## Supplemental Data 1 for "Development of a high-density 665 K SNP array for rainbow trout genome-wide genotyping": INRAE_USDA_MAF1.vcf (part 400 of 1714)

```
NC_035092.1	18152611	.	C	G	.	.	MAF_INRAE=32.911;MAF_USDA=7.059
NC_035092.1	18152782	.	T	G	.	.	MAF_USDA=1.639
NC_035092.1	18152816	.	G	T	.	.	MAF_INRAE=6.962;MAF_USDA=4.706
NC_035092.1	18152831	.	G	A	.	.	MAF_USDA=31.765
NC_035092.1	18152848	.	T	C	.	.	MAF_INRAE=14.167;MAF_USDA=6.471
NC_035092.1	18152881	.	G	T	.	.	MAF_USDA=14.286
NC_035092.1	18152899	.	C	T	.	.	MAF_USDA=2.353
NC_035092.1	18153020	.	A	C	.	.	MAF_INRAE=11.392;MAF_USDA=5.952
NC_035092.1	18153314	.	A	G	.	.	MAF_INRAE=18.354;MAF_USDA=30.588
NC_035092.1	18153357	.	G	A	.	.	MAF_INRAE=17.722;MAF_USDA=30.588
NC_035092.1	18153414	.	C	G	.	.	MAF_INRAE=5.263;MAF_USDA=18.824
NC_035092.1	18153438	.	G	A	.	.	MAF_INRAE=5.263;MAF_USDA=19.412
NC_035092.1	18153532	.	G	A	.	.	MAF_INRAE=16.456;MAF_USDA=11.176
NC_035092.1	18153569	.	A	T	.	.	MAF_USDA=2.459
NC_035092.1	18153578	.	C	T	.	.	MAF_USDA=4.918
NC_035092.1	18153620	.	A	T	.	.	MAF_INRAE=18.354;MAF_USDA=14.583
NC_035092.1	18153637	.	A	T	.	.	MAF_USDA=1.639
NC_035092.1	18153709	.	G	A	.	.	MAF_INRAE=18.354;MAF_USDA=31.765
NC_035092.1	18153760	.	C	T	.	.	MAF_INRAE=5.063;MAF_USDA=8.824
NC_035092.1	18153775	.	C	T	.	.	MAF_INRAE=32.278;MAF_USDA=34.706
NC_035092.1	18153776	.	A	G	.	.	MAF_INRAE=30.0;MAF_USDA=36.471
NC_035092.1	18153804	.	A	C	.	.	MAF_INRAE=12.025;MAF_USDA=7.377
NC_035092.1	18153816	.	A	C	.	.	MAF_USDA=1.765
NC_035092.1	18153819	.	A	G	.	.	MAF_USDA=1.639
NC_035092.1	18153831	.	C	G	.	.	MAF_INRAE=12.025;MAF_USDA=5.294
NC_035092.1	18153867	.	T	C	.	.	MAF_INRAE=18.354;MAF_USDA=30.588
NC_035092.1	18153893	.	C	A	.	.	MAF_USDA=4.706
NC_035092.1	18153897	.	C	T	.	.	MAF_USDA=10.656
NC_035092.1	18153915	.	T	G	.	.	MAF_INRAE=41.772;MAF_USDA=40.164
NC_035092.1	18153938	.	A	C	.	.	MAF_USDA=1.639
NC_035092.1	18153962	.	C	T	.	.	MAF_INRAE=17.722;MAF_USDA=31.765
NC_035092.1	18153974	.	G	A	.	.	MAF_USDA=1.639
NC_035092.1	18153985	.	T	A	.	.	MAF_INRAE=15.823;MAF_USDA=6.25
NC_035092.1	18154004	.	T	C	.	.	MAF_USDA=3.279
NC_035092.1	18154053	.	T	A	.	.	MAF_INRAE=6.962
NC_035092.1	18154111	.	G	A	.	.	MAF_INRAE=23.418;MAF_USDA=6.471
NC_035092.1	18154128	.	A	G	.	.	MAF_USDA=1.639
NC_035092.1	18154148	.	G	A	.	.	MAF_USDA=1.639
NC_035092.1	18154182	.	A	G	.	.	MAF_INRAE=18.354;MAF_USDA=31.176
NC_035092.1	18154274	.	C	A	.	.	MAF_INRAE=23.418;MAF_USDA=14.583
NC_035092.1	18154279	.	C	T	.	.	MAF_INRAE=12.025;MAF_USDA=9.412
NC_035092.1	18154284	.	G	A	.	.	MAF_INRAE=47.468;MAF_USDA=47.647
NC_035092.1	18154291	.	T	C	.	.	MAF_INRAE=17.089;MAF_USDA=31.765
NC_035092.1	18154292	.	G	A	.	.	MAF_INRAE=10.833;MAF_USDA=31.176
NC_035092.1	18154343	.	G	A	.	.	MAF_USDA=1.639
NC_035092.1	18154371	.	A	C	.	.	MAF_USDA=4.098
NC_035092.1	18154375	.	C	G	.	.	MAF_INRAE=35.443;MAF_USDA=17.059
NC_035092.1	18154397	.	C	T	.	.	MAF_INRAE=6.962
NC_035092.1	18154477	.	C	T	.	.	MAF_INRAE=23.418;MAF_USDA=5.294
NC_035092.1	18154523	.	A	T	.	.	MAF_USDA=1.639
NC_035092.1	18154556	.	G	A	.	.	MAF_INRAE=9.494;MAF_USDA=13.529
NC_035092.1	18154703	.	T	C	.	.	MAF_INRAE=17.089;MAF_USDA=31.176
NC_035092.1	18154716	.	C	T	.	.	MAF_INRAE=5.263
NC_035092.1	18154757	.	T	C	.	.	MAF_INRAE=5.263;MAF_USDA=7.377
NC_035092.1	18154817	.	A	G	.	.	MAF_USDA=5.738
NC_035092.1	18154898	.	C	A	.	.	MAF_INRAE=9.494;MAF_USDA=10.0
NC_035092.1	18154985	.	C	T	.	.	MAF_INRAE=32.278;MAF_USDA=15.882
NC_035092.1	18155239	.	G	A	.	.	MAF_USDA=18.033
NC_035092.1	18155244	.	T	G	.	.	MAF_USDA=28.814
NC_035092.1	18155245	.	A	T	.	.	MAF_USDA=37.288
NC_035092.1	18155247	.	A	T	.	.	MAF_USDA=30.12
NC_035092.1	18155248	.	A	T	.	.	MAF_USDA=28.313
NC_035092.1	18155249	.	A	T	.	.	MAF_USDA=22.892
NC_035092.1	18155250	.	A	T	.	.	MAF_USDA=10.843
NC_035092.1	18155257	.	T	A	.	.	MAF_USDA=14.583
NC_035092.1	18155299	.	C	T	.	.	MAF_INRAE=32.5;MAF_USDA=22.917
NC_035092.1	18155301	.	G	T	.	.	MAF_INRAE=46.667;MAF_USDA=27.083
NC_035092.1	18155432	.	G	A	.	.	MAF_INRAE=23.418;MAF_USDA=5.294
NC_035092.1	18155478	.	C	T	.	.	MAF_USDA=2.459
NC_035092.1	18155479	.	G	A	.	.	MAF_USDA=1.639
NC_035092.1	18155511	.	G	T	.	.	MAF_INRAE=46.203;MAF_USDA=34.118
NC_035092.1	18155545	.	G	A	.	.	MAF_INRAE=5.263;MAF_USDA=4.098
NC_035092.1	18155567	.	G	A	.	.	MAF_USDA=1.639
NC_035092.1	18155601	.	C	T	.	.	MAF_USDA=1.176
NC_035092.1	18155620	.	T	A	.	.	MAF_INRAE=47.468;MAF_USDA=40.588
NC_035092.1	18155695	.	C	A	.	.	MAF_INRAE=5.263;MAF_USDA=4.098
NC_035092.1	18155700	.	G	A	.	.	MAF_INRAE=33.544;MAF_USDA=32.941
NC_035092.1	18155737	.	G	A	.	.	MAF_INRAE=8.861;MAF_USDA=1.639
NC_035092.1	18155784	.	T	G	.	.	MAF_INRAE=36.076;MAF_USDA=32.941
NC_035092.1	18155787	.	A	T	.	.	MAF_INRAE=50.0;MAF_USDA=40.0
NC_035092.1	18155789	.	G	T	.	.	MAF_INRAE=50.0;MAF_USDA=40.0
NC_035092.1	18155815	.	G	A	.	.	MAF_INRAE=12.025;MAF_USDA=6.471
NC_035092.1	18155876	.	C	A	.	.	MAF_INRAE=5.063
NC_035092.1	18155886	.	C	G	.	.	MAF_USDA=7.377
NC_035092.1	18155910	.	C	T	.	.	MAF_INRAE=47.468;MAF_USDA=47.059
NC_035092.1	18155990	.	T	A	.	.	MAF_USDA=3.529
NC_035092.1	18155991	.	C	A	.	.	MAF_INRAE=47.468;MAF_USDA=46.471
NC_035092.1	18156133	.	A	C	.	.	MAF_INRAE=39.873;MAF_USDA=25.882
NC_035092.1	18156180	.	G	T	.	.	MAF_USDA=5.882
NC_035092.1	18156225	.	T	A	.	.	MAF_INRAE=48.101;MAF_USDA=47.647
NC_035092.1	18156250	.	T	C	.	.	MAF_INRAE=12.025;MAF_USDA=6.471
NC_035092.1	18156274	.	C	T	.	.	MAF_INRAE=18.987;MAF_USDA=6.471
NC_035092.1	18156276	.	C	A	.	.	MAF_INRAE=14.167;MAF_USDA=6.471
NC_035092.1	18156282	.	T	A	.	.	MAF_INRAE=48.101;MAF_USDA=48.235
NC_035092.1	18156320	.	A	C	.	.	MAF_USDA=2.083
NC_035092.1	18156406	.	A	T	.	.	MAF_USDA=4.167
NC_035092.1	18156412	.	G	T	.	.	MAF_USDA=33.333
NC_035092.1	18156456	.	G	T	.	.	MAF_USDA=6.25
NC_035092.1	18156457	.	A	T	.	.	MAF_INRAE=46.835;MAF_USDA=33.333
NC_035092.1	18156458	.	T	C	.	.	MAF_INRAE=48.333;MAF_USDA=33.333
NC_035092.1	18156463	.	C	A	.	.	MAF_USDA=33.333
NC_035092.1	18156465	.	A	T	.	.	MAF_USDA=33.333
NC_035092.1	18156466	.	T	C	.	.	MAF_USDA=33.333
NC_035092.1	18156503	.	A	G	.	.	MAF_USDA=2.083
NC_035092.1	18156507	.	C	A	.	.	MAF_INRAE=48.734;MAF_USDA=43.373
NC_035092.1	18156553	.	A	G	.	.	MAF_INRAE=31.646;MAF_USDA=16.071
NC_035092.1	18156682	.	A	C	.	.	MAF_USDA=3.614
NC_035092.1	18156683	.	A	G	.	.	MAF_INRAE=46.835;MAF_USDA=49.398
NC_035092.1	18156686	.	C	T	.	.	MAF_INRAE=5.696
NC_035092.1	18156717	.	G	A	.	.	MAF_USDA=7.377
NC_035092.1	18156760	.	C	A	.	.	MAF_INRAE=45.57;MAF_USDA=37.647
NC_035092.1	18156784	.	A	G	.	.	MAF_USDA=4.098
NC_035092.1	18156836	.	C	A	.	.	MAF_USDA=4.167
NC_035092.1	18156837	.	T	A	.	.	MAF_USDA=4.167
NC_035092.1	18156844	.	C	T	.	.	MAF_USDA=2.353
NC_035092.1	18156845	.	G	A	.	.	MAF_INRAE=47.468;MAF_USDA=50.0
NC_035092.1	18156902	.	A	G	.	.	MAF_USDA=1.786
NC_035092.1	18156908	.	C	T	.	.	MAF_INRAE=46.835;MAF_USDA=45.238
NC_035092.1	18156939	.	G	A	.	.	MAF_INRAE=7.595;MAF_USDA=11.176
NC_035092.1	18157012	.	C	T	.	.	MAF_INRAE=46.203;MAF_USDA=46.471
NC_035092.1	18157013	.	G	A	.	.	MAF_USDA=2.353
NC_035092.1	18157022	.	G	T	.	.	MAF_USDA=2.353
NC_035092.1	18157035	.	C	G	.	.	MAF_USDA=19.412
NC_035092.1	18157042	.	C	T	.	.	MAF_INRAE=45.57;MAF_USDA=45.882
NC_035092.1	18157092	.	C	T	.	.	MAF_INRAE=46.203;MAF_USDA=45.238
NC_035092.1	18157104	.	T	G	.	.	MAF_USDA=19.643
NC_035092.1	18157110	.	G	A	.	.	MAF_USDA=1.667
NC_035092.1	18157168	.	A	G	.	.	MAF_INRAE=29.114;MAF_USDA=36.471
NC_035092.1	18157244	.	C	A	.	.	MAF_USDA=3.279
NC_035092.1	18157248	.	C	T	.	.	MAF_INRAE=46.203;MAF_USDA=45.294
NC_035092.1	18157255	.	T	A	.	.	MAF_USDA=4.706
NC_035092.1	18157257	.	G	C	.	.	MAF_INRAE=46.203;MAF_USDA=45.294
NC_035092.1	18157293	.	T	C	.	.	MAF_INRAE=30.38;MAF_USDA=45.294
NC_035092.1	18157313	.	T	G	.	.	MAF_INRAE=28.481;MAF_USDA=35.882
NC_035092.1	18157320	.	T	C	.	.	MAF_INRAE=28.481;MAF_USDA=4.167
NC_035092.1	18157355	.	G	A	.	.	MAF_USDA=7.059
NC_035092.1	18157485	.	G	T	.	.	MAF_INRAE=46.835;MAF_USDA=43.529
NC_035092.1	18157490	.	A	C	.	.	MAF_INRAE=24.684;MAF_USDA=21.765
NC_035092.1	18157495	.	G	T	.	.	MAF_INRAE=46.835;MAF_USDA=44.706
NC_035092.1	18157525	.	G	A	.	.	MAF_INRAE=24.684;MAF_USDA=9.412
NC_035092.1	18157757	.	C	A	.	.	MAF_USDA=3.279
NC_035092.1	18157819	.	C	T	.	.	MAF_USDA=4.098
NC_035092.1	18157852	.	C	T	.	.	MAF_USDA=3.529
NC_035092.1	18157875	.	C	T	.	.	MAF_INRAE=23.418;MAF_USDA=14.583
NC_035092.1	18158033	.	A	T	.	.	MAF_INRAE=46.203;MAF_USDA=49.412
NC_035092.1	18158053	.	C	T	.	.	MAF_USDA=4.706
NC_035092.1	18158096	.	T	C	.	.	MAF_USDA=1.639
NC_035092.1	18158107	.	C	A	.	.	MAF_INRAE=23.418
NC_035092.1	18158123	.	T	C	.	.	MAF_USDA=3.279
NC_035092.1	18158198	.	A	C	.	.	MAF_USDA=3.529
NC_035092.1	18158208	.	A	T	.	.	MAF_USDA=2.941
NC_035092.1	18158245	.	C	A	.	.	MAF_USDA=7.647
NC_035092.1	18158308	.	T	C	.	.	MAF_INRAE=27.848;MAF_USDA=9.412
NC_035092.1	18158320	.	A	G	.	.	MAF_INRAE=28.481;MAF_USDA=32.941
NC_035092.1	18158393	.	A	G	.	.	MAF_INRAE=29.114;MAF_USDA=31.765
NC_035092.1	18158486	.	C	A	.	.	MAF_INRAE=28.481;MAF_USDA=32.353
NC_035092.1	18158500	.	G	T	.	.	MAF_INRAE=28.481;MAF_USDA=32.353
NC_035092.1	18158557	.	G	C	.	.	MAF_INRAE=28.481;MAF_USDA=32.941
NC_035092.1	18158593	.	A	G	.	.	MAF_USDA=1.639
NC_035092.1	18158608	.	G	A	.	.	MAF_USDA=2.459
NC_035092.1	18158611	.	G	A	.	.	MAF_INRAE=6.962
NC_035092.1	18158630	.	T	G	.	.	MAF_INRAE=23.418;MAF_USDA=14.583
NC_035092.1	18158697	.	G	T	.	.	MAF_USDA=25.882
NC_035092.1	18158708	.	C	T	.	.	MAF_USDA=10.588
NC_035092.1	18158711	.	A	G	.	.	MAF_USDA=11.765
NC_035092.1	18158732	.	A	C	.	.	MAF_USDA=2.353
NC_035092.1	18158733	.	G	A	.	.	MAF_USDA=12.941
NC_035092.1	18158736	.	G	A	.	.	MAF_USDA=2.459
NC_035092.1	18158737	.	C	T	.	.	MAF_USDA=11.765
NC_035092.1	18158776	.	T	C	.	.	MAF_USDA=1.639
NC_035092.1	18158845	.	C	T	.	.	MAF_USDA=4.706
NC_035092.1	18158861	.	C	T	.	.	MAF_INRAE=6.962
NC_035092.1	18158867	.	A	G	.	.	MAF_INRAE=12.025;MAF_USDA=5.882
NC_035092.1	18158872	.	C	T	.	.	MAF_INRAE=1.667
NC_035092.1	18158881	.	C	T	.	.	MAF_USDA=6.471
NC_035092.1	18158888	.	C	T	.	.	MAF_INRAE=29.114;MAF_USDA=46.471
NC_035092.1	18158897	.	G	C	.	.	MAF_USDA=1.639
NC_035092.1	18158914	.	A	G	.	.	MAF_INRAE=45.57;MAF_USDA=34.118
NC_035092.1	18158915	.	A	T	.	.	MAF_INRAE=48.333;MAF_USDA=34.118
NC_035092.1	18158919	.	A	G	.	.	MAF_INRAE=48.333;MAF_USDA=33.529
NC_035092.1	18158923	.	C	T	.	.	MAF_USDA=2.083
NC_035092.1	18158946	.	C	A	.	.	MAF_INRAE=28.481;MAF_USDA=28.235
NC_035092.1	18158959	.	T	C	.	.	MAF_USDA=4.918
NC_035092.1	18158963	.	G	T	.	.	MAF_INRAE=28.481;MAF_USDA=27.647
NC_035092.1	18158969	.	T	A	.	.	MAF_INRAE=28.481;MAF_USDA=27.647
NC_035092.1	18159118	.	T	C	.	.	MAF_USDA=4.706
NC_035092.1	18159124	.	T	G	.	.	MAF_INRAE=27.848;MAF_USDA=26.471
NC_035092.1	18159150	.	G	A	.	.	MAF_INRAE=47.468;MAF_USDA=45.294
NC_035092.1	18159187	.	A	T	.	.	MAF_USDA=1.639
NC_035092.1	18159270	.	T	C	.	.	MAF_INRAE=28.481;MAF_USDA=26.471
NC_035092.1	18159392	.	G	A	.	.	MAF_USDA=4.706
NC_035092.1	18159418	.	G	A	.	.	MAF_INRAE=29.747;MAF_USDA=27.647
NC_035092.1	18159501	.	T	C	.	.	MAF_USDA=13.115
NC_035092.1	18159741	.	C	A	.	.	MAF_USDA=4.706
NC_035092.1	18159923	.	A	C	.	.	MAF_USDA=5.0
NC_035092.1	18159946	.	G	A	.	.	MAF_USDA=12.5
NC_035092.1	18159978	.	G	C	.	.	MAF_USDA=33.735
NC_035092.1	18159986	.	G	A	.	.	MAF_USDA=1.667
NC_035092.1	18159999	.	G	T	.	.	MAF_INRAE=26.316;MAF_USDA=3.39
NC_035092.1	18160029	.	A	T	.	.	MAF_INRAE=6.667;MAF_USDA=31.25
NC_035092.1	18160091	.	C	T	.	.	MAF_USDA=3.529
NC_035092.1	18160128	.	C	T	.	.	MAF_INRAE=29.114;MAF_USDA=41.765
NC_035092.1	18160137	.	G	T	.	.	MAF_INRAE=46.203;MAF_USDA=48.824
NC_035092.1	18160148	.	A	C	.	.	MAF_INRAE=29.114;MAF_USDA=28.824
NC_035092.1	18160197	.	T	C	.	.	MAF_INRAE=42.105;MAF_USDA=31.765
NC_035092.1	18160307	.	A	G	.	.	MAF_USDA=35.366
NC_035092.1	18160309	.	A	T	.	.	MAF_USDA=34.94
NC_035092.1	18160330	.	C	T	.	.	MAF_USDA=7.377
NC_035092.1	18160343	.	A	G	.	.	MAF_INRAE=42.105;MAF_USDA=33.929
NC_035092.1	18160375	.	T	A	.	.	MAF_USDA=4.167
NC_035092.1	18160381	.	T	A	.	.	MAF_USDA=1.639
NC_035092.1	18160428	.	A	T	.	.	MAF_USDA=35.802
NC_035092.1	18160429	.	T	A	.	.	MAF_USDA=17.901
NC_035092.1	18160530	.	A	G	.	.	MAF_INRAE=42.105;MAF_USDA=31.818
NC_035092.1	18160674	.	A	G	.	.	MAF_USDA=2.083
NC_035092.1	18160687	.	C	A	.	.	MAF_INRAE=31.579;MAF_USDA=7.143
NC_035092.1	18160702	.	C	T	.	.	MAF_USDA=10.714
NC_035092.1	18160703	.	C	T	.	.	MAF_USDA=1.667
NC_035092.1	18160844	.	G	T	.	.	MAF_USDA=1.807
NC_035092.1	18160863	.	A	T	.	.	MAF_USDA=1.667
NC_035092.1	18160867	.	G	T	.	.	MAF_INRAE=36.842;MAF_USDA=18.452
NC_035092.1	18160873	.	G	C	.	.	MAF_USDA=10.843
NC_035092.1	18160945	.	A	G	.	.	MAF_USDA=16.667
NC_035092.1	18161180	.	T	C	.	.	MAF_USDA=10.0
NC_035092.1	18161519	.	G	T	.	.	MAF_USDA=13.095
NC_035092.1	18161551	.	T	A	.	.	MAF_INRAE=48.734;MAF_USDA=33.333
NC_035092.1	18161554	.	G	T	.	.	MAF_USDA=1.667
NC_035092.1	18161593	.	A	G	.	.	MAF_INRAE=24.051;MAF_USDA=6.471
NC_035092.1	18161627	.	A	G	.	.	MAF_USDA=11.176
NC_035092.1	18161632	.	T	C	.	.	MAF_INRAE=8.861
NC_035092.1	18161676	.	T	C	.	.	MAF_USDA=10.0
NC_035092.1	18161697	.	G	A	.	.	MAF_USDA=11.176
NC_035092.1	18161724	.	T	A	.	.	MAF_USDA=30.588
NC_035092.1	18161749	.	C	T	.	.	MAF_USDA=11.176
NC_035092.1	18161783	.	G	A	.	.	MAF_USDA=10.588
NC_035092.1	18161799	.	G	T	.	.	MAF_INRAE=3.333
NC_035092.1	18161840	.	G	T	.	.	MAF_USDA=2.083
NC_035092.1	18161876	.	C	T	.	.	MAF_USDA=11.31
NC_035092.1	18162001	.	C	T	.	.	MAF_USDA=12.5
NC_035092.1	18162027	.	G	C	.	.	MAF_USDA=5.357
NC_035092.1	18162041	.	G	C	.	.	MAF_USDA=11.31
NC_035092.1	18162063	.	T	A	.	.	MAF_USDA=11.31
NC_035092.1	18162064	.	C	T	.	.	MAF_USDA=11.31
NC_035092.1	18162121	.	G	T	.	.	MAF_USDA=11.31
NC_035092.1	18162154	.	A	G	.	.	MAF_INRAE=22.5;MAF_USDA=7.143
NC_035092.1	18162157	.	C	T	.	.	MAF_USDA=14.881
NC_035092.1	18162212	.	A	C	.	.	MAF_USDA=5.357
NC_035092.1	18162213	.	A	C	.	.	MAF_USDA=11.31
NC_035092.1	18162227	.	A	G	.	.	MAF_USDA=12.353
NC_035092.1	18162235	.	T	G	.	.	MAF_USDA=10.588
NC_035092.1	18162290	.	G	T	.	.	MAF_USDA=1.639
NC_035092.1	18162302	.	C	A	.	.	MAF_USDA=5.294
NC_035092.1	18162377	.	T	A	.	.	MAF_USDA=10.0
NC_035092.1	18162390	.	G	A	.	.	MAF_INRAE=43.671;MAF_USDA=18.235
NC_035092.1	18162527	.	G	A	.	.	MAF_USDA=10.588
NC_035092.1	18162561	.	G	A	.	.	MAF_INRAE=46.835;MAF_USDA=41.176
NC_035092.1	18162781	.	G	A	.	.	MAF_USDA=10.588
NC_035092.1	18162832	.	C	G	.	.	MAF_USDA=10.417
NC_035092.1	18162834	.	C	A	.	.	MAF_USDA=10.417
NC_035092.1	18162903	.	C	T	.	.	MAF_USDA=1.639
NC_035092.1	18162936	.	C	T	.	.	MAF_USDA=4.706
NC_035092.1	18162944	.	C	G	.	.	MAF_INRAE=24.051;MAF_USDA=6.471
NC_035092.1	18162985	.	G	A	.	.	MAF_INRAE=9.494;MAF_USDA=31.25
NC_035092.1	18163068	.	A	G	.	.	MAF_USDA=10.656
NC_035092.1	18163121	.	A	G	.	.	MAF_USDA=6.471
NC_035092.1	18163208	.	G	A	.	.	MAF_USDA=10.0
NC_035092.1	18163240	.	C	A	.	.	MAF_INRAE=46.203;MAF_USDA=31.176
NC_035092.1	18163255	.	T	C	.	.	MAF_USDA=11.765
NC_035092.1	18163518	.	C	G	.	.	MAF_USDA=1.765
NC_035092.1	18163646	.	T	A	.	.	MAF_USDA=1.639
NC_035092.1	18163760	.	T	C	.	.	MAF_USDA=1.667
NC_035092.1	18163830	.	G	T	.	.	MAF_USDA=3.279
NC_035092.1	18163841	.	T	C	.	.	MAF_USDA=4.098
NC_035092.1	18163926	.	G	C	.	.	MAF_USDA=10.588
NC_035092.1	18164016	.	T	C	.	.	MAF_INRAE=46.203;MAF_USDA=31.176
NC_035092.1	18164047	.	C	T	.	.	MAF_USDA=1.639
NC_035092.1	18164055	.	A	G	.	.	MAF_USDA=4.098
NC_035092.1	18164065	.	A	G	.	.	MAF_USDA=1.639
NC_035092.1	18164069	.	A	C	.	.	MAF_INRAE=24.684;MAF_USDA=7.059
NC_035092.1	18164100	.	A	G	.	.	MAF_INRAE=46.835;MAF_USDA=30.588
NC_035092.1	18164107	.	A	C	.	.	MAF_INRAE=47.468;MAF_USDA=20.0
NC_035092.1	18164110	.	A	G	.	.	MAF_INRAE=46.203;MAF_USDA=36.471
NC_035092.1	18164168	.	A	G	.	.	MAF_INRAE=47.468;MAF_USDA=18.824
NC_035092.1	18164169	.	A	T	.	.	MAF_INRAE=5.833
NC_035092.1	18164235	.	C	A	.	.	MAF_USDA=2.083
NC_035092.1	18164244	.	G	A	.	.	MAF_USDA=32.353
NC_035092.1	18164252	.	T	G	.	.	MAF_USDA=4.918
NC_035092.1	18164258	.	C	T	.	.	MAF_INRAE=46.203;MAF_USDA=35.882
NC_035092.1	18164261	.	G	T	.	.	MAF_USDA=4.098
NC_035092.1	18164266	.	A	T	.	.	MAF_USDA=4.098
NC_035092.1	18164272	.	C	A	.	.	MAF_USDA=4.098
NC_035092.1	18164274	.	A	G	.	.	MAF_USDA=1.639
NC_035092.1	18164280	.	G	T	.	.	MAF_USDA=1.639
NC_035092.1	18164284	.	T	G	.	.	MAF_USDA=1.639
NC_035092.1	18164286	.	G	A	.	.	MAF_USDA=4.098
NC_035092.1	18164300	.	T	G	.	.	MAF_USDA=6.557
NC_035092.1	18164306	.	G	T	.	.	MAF_USDA=5.738
NC_035092.1	18164310	.	C	A	.	.	MAF_INRAE=18.987;MAF_USDA=8.235
NC_035092.1	18164333	.	C	G	.	.	MAF_USDA=7.377
NC_035092.1	18164335	.	T	C	.	.	MAF_USDA=7.377
NC_035092.1	18164336	.	C	A	.	.	MAF_USDA=6.557
NC_035092.1	18164338	.	G	T	.	.	MAF_USDA=6.557
NC_035092.1	18164344	.	C	T	.	.	MAF_USDA=7.377
NC_035092.1	18164361	.	G	T	.	.	MAF_USDA=8.197
NC_035092.1	18164392	.	A	C	.	.	MAF_USDA=1.639
NC_035092.1	18164401	.	C	T	.	.	MAF_USDA=9.016
NC_035092.1	18164443	.	C	T	.	.	MAF_INRAE=2.5
NC_035092.1	18164445	.	T	C	.	.	MAF_INRAE=2.5
NC_035092.1	18164449	.	C	A	.	.	MAF_USDA=1.639
NC_035092.1	18164453	.	C	T	.	.	MAF_INRAE=1.667
NC_035092.1	18164458	.	T	A	.	.	MAF_INRAE=1.667
NC_035092.1	18164459	.	T	C	.	.	MAF_INRAE=1.667
NC_035092.1	18164466	.	A	G	.	.	MAF_INRAE=1.667
NC_035092.1	18164474	.	G	A	.	.	MAF_INRAE=3.333
NC_035092.1	18164475	.	G	A	.	.	MAF_INRAE=3.333
NC_035092.1	18164479	.	T	G	.	.	MAF_INRAE=46.203;MAF_USDA=35.882
NC_035092.1	18164480	.	C	T	.	.	MAF_USDA=2.083
NC_035092.1	18164487	.	G	A	.	.	MAF_INRAE=2.5
NC_035092.1	18164500	.	T	C	.	.	MAF_INRAE=1.667
NC_035092.1	18164501	.	C	A	.	.	MAF_INRAE=1.667
NC_035092.1	18164507	.	A	G	.	.	MAF_INRAE=1.667
NC_035092.1	18164510	.	T	C	.	.	MAF_INRAE=1.667
NC_035092.1	18164511	.	C	T	.	.	MAF_USDA=11.176
NC_035092.1	18164540	.	C	T	.	.	MAF_USDA=2.083
NC_035092.1	18164542	.	T	C	.	.	MAF_USDA=12.5
NC_035092.1	18164545	.	A	G	.	.	MAF_USDA=11.176
NC_035092.1	18164688	.	A	T	.	.	MAF_USDA=11.176
NC_035092.1	18164690	.	A	C	.	.	MAF_USDA=11.176
NC_035092.1	18164759	.	G	T	.	.	MAF_INRAE=8.861;MAF_USDA=7.377
NC_035092.1	18164844	.	T	A	.	.	MAF_USDA=4.706
NC_035092.1	18164903	.	G	A	.	.	MAF_USDA=1.176
NC_035092.1	18164995	.	C	T	.	.	MAF_USDA=5.294
NC_035092.1	18165238	.	T	A	.	.	MAF_USDA=3.279
NC_035092.1	18165241	.	A	T	.	.	MAF_INRAE=24.684;MAF_USDA=6.471
NC_035092.1	18165308	.	A	G	.	.	MAF_INRAE=29.114;MAF_USDA=45.294
NC_035092.1	18165352	.	G	A	.	.	MAF_USDA=21.765
NC_035092.1	18165356	.	A	C	.	.	MAF_INRAE=27.848;MAF_USDA=10.588
NC_035092.1	18165389	.	T	G	.	.	MAF_USDA=2.459
NC_035092.1	18165443	.	G	T	.	.	MAF_USDA=17.059
NC_035092.1	18165481	.	G	T	.	.	MAF_INRAE=24.684;MAF_USDA=7.059
NC_035092.1	18165521	.	G	A	.	.	MAF_USDA=12.941
NC_035092.1	18165574	.	G	A	.	.	MAF_INRAE=18.987;MAF_USDA=8.235
NC_035092.1	18165609	.	G	A	.	.	MAF_INRAE=1.667;MAF_USDA=35.882
NC_035092.1	18165631	.	A	T	.	.	MAF_USDA=6.471
NC_035092.1	18165636	.	A	G	.	.	MAF_USDA=6.471
NC_035092.1	18165670	.	T	A	.	.	MAF_INRAE=24.684;MAF_USDA=7.059
NC_035092.1	18165701	.	T	C	.	.	MAF_INRAE=5.263
NC_035092.1	18165737	.	T	C	.	.	MAF_USDA=7.647
NC_035092.1	18165765	.	T	A	.	.	MAF_USDA=1.667
NC_035092.1	18165794	.	G	T	.	.	MAF_INRAE=24.684;MAF_USDA=7.059
NC_035092.1	18165944	.	G	T	.	.	MAF_INRAE=21.667;MAF_USDA=16.667
NC_035092.1	18165953	.	C	T	.	.	MAF_USDA=8.197
NC_035092.1	18166059	.	C	A	.	.	MAF_INRAE=44.937;MAF_USDA=38.095
NC_035092.1	18166118	.	T	A	.	.	MAF_INRAE=46.203;MAF_USDA=36.471
NC_035092.1	18166164	.	C	T	.	.	MAF_INRAE=8.861;MAF_USDA=3.279
NC_035092.1	18166223	.	G	A	.	.	MAF_INRAE=8.861;MAF_USDA=3.279
NC_035092.1	18166343	.	C	T	.	.	MAF_USDA=8.197
NC_035092.1	18166406	.	G	A	.	.	MAF_INRAE=46.203;MAF_USDA=45.882
NC_035092.1	18166433	.	G	A	.	.	MAF_USDA=1.639
NC_035092.1	18166585	.	C	T	.	.	MAF_USDA=1.639
NC_035092.1	18166692	.	T	A	.	.	MAF_USDA=4.118
NC_035092.1	18166936	.	C	T	.	.	MAF_INRAE=6.962;MAF_USDA=2.459
NC_035092.1	18166939	.	G	A	.	.	MAF_USDA=2.459
NC_035092.1	18166973	.	C	A	.	.	MAF_USDA=7.377
NC_035092.1	18167124	.	G	C	.	.	MAF_USDA=1.639
NC_035092.1	18167221	.	C	T	.	.	MAF_USDA=3.279
NC_035092.1	18167389	.	C	A	.	.	MAF_INRAE=23.418;MAF_USDA=5.882
NC_035092.1	18167402	.	T	C	.	.	MAF_INRAE=18.354;MAF_USDA=8.235
NC_035092.1	18167419	.	C	T	.	.	MAF_INRAE=5.063;MAF_USDA=2.353
NC_035092.1	18167423	.	G	A	.	.	MAF_INRAE=9.494;MAF_USDA=11.765
NC_035092.1	18167572	.	C	G	.	.	MAF_INRAE=34.81;MAF_USDA=39.286
NC_035092.1	18167646	.	T	G	.	.	MAF_INRAE=10.127;MAF_USDA=48.235
NC_035092.1	18167693	.	G	A	.	.	MAF_INRAE=18.987;MAF_USDA=7.059
NC_035092.1	18168008	.	A	C	.	.	MAF_INRAE=5.263;MAF_USDA=6.667
NC_035092.1	18168012	.	G	A	.	.	MAF_USDA=5.738
NC_035092.1	18168106	.	A	G	.	.	MAF_USDA=1.765
NC_035092.1	18168108	.	G	A	.	.	MAF_USDA=3.279
NC_035092.1	18168189	.	C	G	.	.	MAF_INRAE=41.139;MAF_USDA=25.294
NC_035092.1	18168394	.	A	G	.	.	MAF_USDA=9.016
NC_035092.1	18168489	.	C	T	.	.	MAF_INRAE=32.911;MAF_USDA=10.588
NC_035092.1	18168557	.	C	T	.	.	MAF_USDA=3.529
NC_035092.1	18168605	.	C	G	.	.	MAF_USDA=1.639
NC_035092.1	18168652	.	A	T	.	.	MAF_INRAE=5.263;MAF_USDA=9.412
NC_035092.1	18168658	.	C	A	.	.	MAF_INRAE=12.025;MAF_USDA=10.0
NC_035092.1	18168683	.	T	C	.	.	MAF_INRAE=13.924;MAF_USDA=47.647
NC_035092.1	18168689	.	G	A	.	.	MAF_INRAE=11.392;MAF_USDA=10.0
NC_035092.1	18168700	.	T	A	.	.	MAF_USDA=2.459
NC_035092.1	18168745	.	T	A	.	.	MAF_INRAE=26.667;MAF_USDA=3.279
NC_035092.1	18168751	.	T	C	.	.	MAF_INRAE=14.557;MAF_USDA=27.059
NC_035092.1	18168894	.	G	A	.	.	MAF_INRAE=8.861
NC_035092.1	18168939	.	G	T	.	.	MAF_USDA=4.098
NC_035092.1	18168947	.	G	T	.	.	MAF_INRAE=32.278;MAF_USDA=16.667
NC_035092.1	18168955	.	G	T	.	.	MAF_USDA=22.941
NC_035092.1	18168992	.	A	G	.	.	MAF_INRAE=32.911;MAF_USDA=8.824
NC_035092.1	18169030	.	A	C	.	.	MAF_INRAE=13.924;MAF_USDA=35.246
NC_035092.1	18169155	.	T	C	.	.	MAF_USDA=21.176
NC_035092.1	18169186	.	G	A	.	.	MAF_INRAE=5.063;MAF_USDA=2.353
NC_035092.1	18169211	.	A	T	.	.	MAF_USDA=4.098
NC_035092.1	18169217	.	C	A	.	.	MAF_USDA=8.197
NC_035092.1	18169237	.	A	G	.	.	MAF_INRAE=12.025;MAF_USDA=6.557
NC_035092.1	18169281	.	C	T	.	.	MAF_INRAE=13.924;MAF_USDA=28.235
NC_035092.1	18169334	.	A	G	.	.	MAF_INRAE=13.924;MAF_USDA=49.412
NC_035092.1	18169565	.	G	A	.	.	MAF_USDA=2.083
NC_035092.1	18169646	.	A	C	.	.	MAF_INRAE=10.526;MAF_USDA=27.647
NC_035092.1	18169722	.	G	T	.	.	MAF_INRAE=12.025;MAF_USDA=10.0
NC_035092.1	18169757	.	T	A	.	.	MAF_USDA=2.5
NC_035092.1	18169780	.	C	T	.	.	MAF_INRAE=13.924;MAF_USDA=48.824
NC_035092.1	18169897	.	T	G	.	.	MAF_USDA=2.459
NC_035092.1	18169946	.	T	C	.	.	MAF_USDA=6.557
NC_035092.1	18169977	.	A	G	.	.	MAF_INRAE=13.924;MAF_USDA=30.588
NC_035092.1	18170015	.	G	A	.	.	MAF_INRAE=3.333
NC_035092.1	18170019	.	G	A	.	.	MAF_USDA=1.639
NC_035092.1	18170167	.	C	A	.	.	MAF_INRAE=8.228
NC_035092.1	18170201	.	A	G	.	.	MAF_USDA=31.548
NC_035092.1	18170305	.	C	A	.	.	MAF_USDA=23.913
NC_035092.1	18170350	.	T	C	.	.	MAF_USDA=6.25
NC_035092.1	18171075	.	A	T	.	.	MAF_USDA=6.25
NC_035092.1	18171112	.	T	C	.	.	MAF_USDA=6.25
NC_035092.1	18171119	.	T	G	.	.	MAF_USDA=10.417
NC_035092.1	18171132	.	C	T	.	.	MAF_USDA=8.333
NC_035092.1	18171172	.	C	T	.	.	MAF_INRAE=47.368;MAF_USDA=16.667
NC_035092.1	18171356	.	A	G	.	.	MAF_INRAE=13.291;MAF_USDA=27.647
NC_035092.1	18171448	.	C	G	.	.	MAF_USDA=20.588
NC_035092.1	18171508	.	G	A	.	.	MAF_USDA=2.5
NC_035092.1	18171536	.	C	T	.	.	MAF_INRAE=5.263
NC_035092.1	18171545	.	G	A	.	.	MAF_USDA=2.459
NC_035092.1	18171552	.	G	A	.	.	MAF_INRAE=13.924;MAF_USDA=27.059
NC_035092.1	18171638	.	A	C	.	.	MAF_USDA=8.333
NC_035092.1	18171647	.	G	A	.	.	MAF_INRAE=46.835;MAF_USDA=30.588
NC_035092.1	18171653	.	G	A	.	.	MAF_INRAE=46.835;MAF_USDA=30.0
NC_035092.1	18171662	.	C	T	.	.	MAF_INRAE=5.063;MAF_USDA=2.353
NC_035092.1	18171707	.	C	T	.	.	MAF_INRAE=42.5;MAF_USDA=30.0
NC_035092.1	18171736	.	G	T	.	.	MAF_INRAE=13.924;MAF_USDA=28.235
NC_035092.1	18171737	.	T	C	.	.	MAF_INRAE=15.0;MAF_USDA=27.647
NC_035092.1	18171744	.	G	A	.	.	MAF_INRAE=32.278;MAF_USDA=9.412
NC_035092.1	18171761	.	A	G	.	.	MAF_INRAE=13.924;MAF_USDA=27.647
NC_035092.1	18171801	.	T	G	.	.	MAF_USDA=20.588
NC_035092.1	18171804	.	A	G	.	.	MAF_USDA=2.083
NC_035092.1	18171828	.	G	A	.	.	MAF_INRAE=13.924;MAF_USDA=28.235
NC_035092.1	18171831	.	G	A	.	.	MAF_INRAE=15.0;MAF_USDA=28.235
NC_035092.1	18171887	.	G	A	.	.	MAF_USDA=1.639
NC_035092.1	18171904	.	A	G	.	.	MAF_INRAE=46.835;MAF_USDA=31.765
NC_035092.1	18171945	.	C	T	.	.	MAF_USDA=2.353
NC_035092.1	18171958	.	T	C	.	.	MAF_INRAE=5.263;MAF_USDA=16.471
NC_035092.1	18171969	.	T	G	.	.	MAF_USDA=8.197
NC_035092.1	18171977	.	A	C	.	.	MAF_USDA=2.459
NC_035092.1	18172036	.	G	A	.	.	MAF_INRAE=32.278;MAF_USDA=10.0
NC_035092.1	18172079	.	C	A	.	.	MAF_USDA=5.738
NC_035092.1	18172083	.	G	A	.	.	MAF_USDA=2.083
NC_035092.1	18172240	.	G	A	.	.	MAF_USDA=2.459
NC_035092.1	18172247	.	T	C	.	.	MAF_INRAE=10.526;MAF_USDA=25.294
NC_035092.1	18172289	.	G	A	.	.	MAF_INRAE=14.557;MAF_USDA=27.059
NC_035092.1	18172290	.	C	A	.	.	MAF_INRAE=15.833;MAF_USDA=27.059
NC_035092.1	18172351	.	A	C	.	.	MAF_INRAE=13.924;MAF_USDA=27.059
NC_035092.1	18172365	.	A	G	.	.	MAF_INRAE=13.924;MAF_USDA=27.647
NC_035092.1	18172395	.	A	C	.	.	MAF_INRAE=46.835;MAF_USDA=35.882
NC_035092.1	18172431	.	G	A	.	.	MAF_INRAE=32.911;MAF_USDA=9.412
NC_035092.1	18172443	.	A	G	.	.	MAF_USDA=2.941
NC_035092.1	18172477	.	C	T	.	.	MAF_INRAE=2.632;MAF_USDA=11.176
NC_035092.1	18172504	.	T	A	.	.	MAF_USDA=27.059
NC_035092.1	18172531	.	C	T	.	.	MAF_INRAE=33.333;MAF_USDA=37.059
NC_035092.1	18172560	.	T	C	.	.	MAF_INRAE=11.667;MAF_USDA=10.417
NC_035092.1	18172569	.	G	A	.	.	MAF_USDA=1.667
NC_035092.1	18172676	.	C	T	.	.	MAF_USDA=47.917
NC_035092.1	18172705	.	T	C	.	.	MAF_USDA=30.952
NC_035092.1	18172734	.	C	T	.	.	MAF_USDA=9.322
NC_035092.1	18172743	.	A	G	.	.	MAF_USDA=4.167
NC_035092.1	18173047	.	T	A	.	.	MAF_INRAE=14.167
NC_035092.1	18173070	.	T	G	.	.	MAF_INRAE=13.291;MAF_USDA=27.647
NC_035092.1	18173136	.	G	A	.	.	MAF_INRAE=46.835;MAF_USDA=27.647
NC_035092.1	18173182	.	T	G	.	.	MAF_INRAE=12.658;MAF_USDA=27.647
NC_035092.1	18173217	.	A	G	.	.	MAF_INRAE=12.658;MAF_USDA=27.647
NC_035092.1	18173331	.	A	T	.	.	MAF_USDA=8.197
NC_035092.1	18173372	.	G	T	.	.	MAF_INRAE=41.139;MAF_USDA=26.471
NC_035092.1	18173399	.	C	A	.	.	MAF_INRAE=13.291;MAF_USDA=27.647
NC_035092.1	18173471	.	T	G	.	.	MAF_INRAE=6.962
NC_035092.1	18173477	.	G	A	.	.	MAF_USDA=4.098
NC_035092.1	18173609	.	C	T	.	.	MAF_USDA=5.882
NC_035092.1	18173660	.	C	T	.	.	MAF_INRAE=13.924;MAF_USDA=14.583
NC_035092.1	18173745	.	T	C	.	.	MAF_INRAE=15.19
NC_035092.1	18174283	.	C	T	.	.	MAF_INRAE=13.924;MAF_USDA=34.706
NC_035092.1	18174340	.	A	G	.	.	MAF_INRAE=5.263;MAF_USDA=24.118
NC_035092.1	18174399	.	C	A	.	.	MAF_USDA=2.459
NC_035092.1	18174478	.	T	C	.	.	MAF_USDA=1.639
NC_035092.1	18174532	.	C	A	.	.	MAF_INRAE=5.063
NC_035092.1	18174554	.	C	T	.	.	MAF_USDA=2.459
NC_035092.1	18174563	.	T	A	.	.	MAF_USDA=32.738
NC_035092.1	18177859	.	C	T	.	.	MAF_INRAE=46.835;MAF_USDA=45.833
NC_035092.1	18177936	.	A	T	.	.	MAF_USDA=20.833
NC_035092.1	18177984	.	A	T	.	.	MAF_INRAE=13.291;MAF_USDA=10.417
NC_035092.1	18177994	.	C	A	.	.	MAF_INRAE=13.291;MAF_USDA=30.952
NC_035092.1	18178001	.	T	A	.	.	MAF_INRAE=13.291;MAF_USDA=30.952
NC_035092.1	18178022	.	C	A	.	.	MAF_INRAE=48.734;MAF_USDA=25.882
NC_035092.1	18178051	.	T	G	.	.	MAF_INRAE=32.911;MAF_USDA=32.941
NC_035092.1	18178170	.	C	T	.	.	MAF_USDA=4.918
NC_035092.1	18178204	.	G	A	.	.	MAF_INRAE=46.835;MAF_USDA=34.118
NC_035092.1	18178208	.	C	T	.	.	MAF_USDA=21.765
NC_035092.1	18178237	.	G	A	.	.	MAF_USDA=22.024
NC_035092.1	18178239	.	G	A	.	.	MAF_USDA=22.024
NC_035092.1	18178240	.	A	G	.	.	MAF_USDA=22.024
NC_035092.1	18178242	.	T	C	.	.	MAF_USDA=8.333
NC_035092.1	18178263	.	G	T	.	.	MAF_USDA=3.333
NC_035092.1	18178285	.	G	A	.	.	MAF_USDA=20.482
NC_035092.1	18178299	.	C	T	.	.	MAF_USDA=1.695
NC_035092.1	18178393	.	C	A	.	.	MAF_USDA=19.643
NC_035092.1	18178410	.	T	G	.	.	MAF_USDA=1.667
NC_035092.1	18178435	.	A	G	.	.	MAF_INRAE=5.263
NC_035092.1	18178555	.	G	T	.	.	MAF_USDA=21.429
NC_035092.1	18178569	.	T	A	.	.	MAF_INRAE=27.5
NC_035092.1	18178625	.	T	C	.	.	MAF_USDA=8.475
NC_035092.1	18178652	.	C	T	.	.	MAF_USDA=20.482
NC_035092.1	18178771	.	T	C	.	.	MAF_USDA=21.176
NC_035092.1	18178776	.	A	G	.	.	MAF_USDA=21.176
NC_035092.1	18178790	.	C	A	.	.	MAF_INRAE=5.263;MAF_USDA=2.353
NC_035092.1	18178842	.	A	G	.	.	MAF_INRAE=10.526;MAF_USDA=8.333
NC_035092.1	18178892	.	T	G	.	.	MAF_USDA=21.176
NC_035092.1	18178936	.	C	T	.	.	MAF_USDA=2.5
NC_035092.1	18178976	.	T	G	.	.	MAF_USDA=20.833
NC_035092.1	18179056	.	C	T	.	.	MAF_INRAE=47.368;MAF_USDA=38.095
NC_035092.1	18179127	.	C	T	.	.	MAF_USDA=14.583
NC_035092.1	18179238	.	G	T	.	.	MAF_USDA=38.235
NC_035092.1	18179259	.	A	T	.	.	MAF_USDA=20.833
NC_035092.1	18179298	.	G	T	.	.	MAF_USDA=5.833
NC_035092.1	18179525	.	G	T	.	.	MAF_USDA=1.667
NC_035092.1	18179539	.	A	C	.	.	MAF_INRAE=12.025;MAF_USDA=11.905
NC_035092.1	18179556	.	T	G	.	.	MAF_USDA=21.429
NC_035092.1	18179587	.	C	T	.	.	MAF_USDA=8.197
NC_035092.1	18179591	.	G	T	.	.	MAF_USDA=2.083
NC_035092.1	18179813	.	G	A	.	.	MAF_USDA=2.5
NC_035092.1	18179852	.	G	T	.	.	MAF_USDA=8.333
NC_035092.1	18179857	.	C	T	.	.	MAF_USDA=8.333
NC_035092.1	18179926	.	T	C	.	.	MAF_USDA=8.333
NC_035092.1	18179987	.	G	A	.	.	MAF_USDA=8.333
NC_035092.1	18180047	.	G	A	.	.	MAF_USDA=2.083
NC_035092.1	18180132	.	A	G	.	.	MAF_USDA=21.084
NC_035092.1	18180145	.	C	G	.	.	MAF_USDA=14.881
NC_035092.1	18180227	.	A	G	.	.	MAF_INRAE=8.861;MAF_USDA=3.333
NC_035092.1	18180301	.	G	A	.	.	MAF_USDA=8.333
NC_035092.1	18180332	.	C	T	.	.	MAF_INRAE=32.278;MAF_USDA=9.524
NC_035092.1	18180350	.	G	A	.	.	MAF_USDA=9.167
NC_035092.1	18180426	.	C	A	.	.	MAF_USDA=21.429
NC_035092.1	18180574	.	A	T	.	.	MAF_USDA=4.918
NC_035092.1	18180578	.	G	A	.	.	MAF_INRAE=5.263;MAF_USDA=15.294
NC_035092.1	18180582	.	C	T	.	.	MAF_INRAE=26.667;MAF_USDA=40.588
NC_035092.1	18180587	.	T	A	.	.	MAF_INRAE=33.544;MAF_USDA=33.333
NC_035092.1	18180591	.	T	A	.	.	MAF_INRAE=27.5;MAF_USDA=43.529
NC_035092.1	18180592	.	A	T	.	.	MAF_USDA=15.882
NC_035092.1	18180594	.	T	A	.	.	MAF_USDA=33.333
NC_035092.1	18180595	.	T	A	.	.	MAF_USDA=19.048
NC_035092.1	18180657	.	A	C	.	.	MAF_USDA=24.118
NC_035092.1	18180671	.	G	T	.	.	MAF_INRAE=48.101;MAF_USDA=25.294
NC_035092.1	18180676	.	C	A	.	.	MAF_USDA=1.639
NC_035092.1	18180753	.	A	T	.	.	MAF_INRAE=32.911;MAF_USDA=10.0
NC_035092.1	18180821	.	G	A	.	.	MAF_USDA=24.118
NC_035092.1	18180881	.	T	C	.	.	MAF_USDA=17.059
NC_035092.1	18180918	.	C	T	.	.	MAF_USDA=3.279
NC_035092.1	18180984	.	C	T	.	.	MAF_INRAE=41.667;MAF_USDA=28.824
NC_035092.1	18181029	.	T	G	.	.	MAF_USDA=20.588
NC_035092.1	18181044	.	T	G	.	.	MAF_USDA=4.098
NC_035092.1	18181055	.	G	A	.	.	MAF_USDA=2.459
NC_035092.1	18181067	.	G	A	.	.	MAF_INRAE=12.025;MAF_USDA=11.176
NC_035092.1	18181084	.	G	A	.	.	MAF_USDA=20.588
NC_035092.1	18181155	.	C	T	.	.	MAF_USDA=4.918
NC_035092.1	18181156	.	C	T	.	.	MAF_USDA=5.738
NC_035092.1	18181265	.	T	C	.	.	MAF_USDA=1.639
NC_035092.1	18181328	.	C	A	.	.	MAF_INRAE=32.911;MAF_USDA=8.824
NC_035092.1	18181340	.	A	T	.	.	MAF_USDA=21.176
NC_035092.1	18181341	.	T	G	.	.	MAF_USDA=23.529
NC_035092.1	18181345	.	T	A	.	.	MAF_USDA=24.118
NC_035092.1	18181425	.	T	C	.	.	MAF_USDA=4.098
NC_035092.1	18181437	.	T	A	.	.	MAF_USDA=1.765
NC_035092.1	18181439	.	A	C	.	.	MAF_USDA=4.918
NC_035092.1	18181441	.	A	C	.	.	MAF_INRAE=14.167;MAF_USDA=11.176
NC_035092.1	18181442	.	T	A	.	.	MAF_USDA=22.353
NC_035092.1	18181463	.	A	C	.	.	MAF_USDA=8.333
NC_035092.1	18181483	.	G	A	.	.	MAF_USDA=8.197
NC_035092.1	18181504	.	C	A	.	.	MAF_USDA=3.529
NC_035092.1	18181593	.	A	G	.	.	MAF_INRAE=34.81;MAF_USDA=32.941
NC_035092.1	18181594	.	G	A	.	.	MAF_INRAE=29.167;MAF_USDA=32.941
NC_035092.1	18181599	.	C	A	.	.	MAF_USDA=3.529
NC_035092.1	18181704	.	T	C	.	.	MAF_INRAE=32.911;MAF_USDA=9.412
NC_035092.1	18181737	.	G	T	.	.	MAF_INRAE=32.911;MAF_USDA=39.412
NC_035092.1	18181750	.	T	C	.	.	MAF_INRAE=32.911;MAF_USDA=33.529
NC_035092.1	18181762	.	T	A	.	.	MAF_INRAE=13.924;MAF_USDA=34.118
NC_035092.1	18181805	.	A	G	.	.	MAF_INRAE=32.911;MAF_USDA=34.118
NC_035092.1	18181892	.	G	A	.	.	MAF_USDA=2.941
NC_035092.1	18181896	.	C	A	.	.	MAF_USDA=2.941
NC_035092.1	18181902	.	G	C	.	.	MAF_USDA=21.176
NC_035092.1	18181961	.	T	A	.	.	MAF_USDA=4.098
NC_035092.1	18181988	.	T	G	.	.	MAF_USDA=8.197
NC_035092.1	18182001	.	A	C	.	.	MAF_INRAE=32.911;MAF_USDA=12.941
NC_035092.1	18182086	.	T	G	.	.	MAF_INRAE=34.81;MAF_USDA=9.412
NC_035092.1	18182147	.	A	T	.	.	MAF_INRAE=5.263
NC_035092.1	18182215	.	G	A	.	.	MAF_USDA=2.459
NC_035092.1	18182220	.	C	G	.	.	MAF_USDA=4.098
NC_035092.1	18182239	.	T	C	.	.	MAF_INRAE=5.263
NC_035092.1	18182321	.	C	T	.	.	MAF_INRAE=6.962
NC_035092.1	18182398	.	T	A	.	.	MAF_USDA=5.738
NC_035092.1	18182423	.	C	A	.	.	MAF_USDA=1.639
NC_035092.1	18182497	.	C	T	.	.	MAF_USDA=1.639
NC_035092.1	18182522	.	A	C	.	.	MAF_USDA=3.279
NC_035092.1	18182528	.	G	A	.	.	MAF_USDA=2.083
NC_035092.1	18182656	.	G	A	.	.	MAF_USDA=4.918
NC_035092.1	18182661	.	C	A	.	.	MAF_USDA=4.918
NC_035092.1	18182665	.	G	A	.	.	MAF_INRAE=6.962
NC_035092.1	18182693	.	G	A	.	.	MAF_USDA=10.833
NC_035092.1	18182704	.	T	C	.	.	MAF_USDA=2.5
NC_035092.1	18182759	.	A	C	.	.	MAF_USDA=17.059
NC_035092.1	18182897	.	T	A	.	.	MAF_USDA=3.529
NC_035092.1	18183021	.	G	T	.	.	MAF_INRAE=5.263
NC_035092.1	18183046	.	T	C	.	.	MAF_USDA=4.098
NC_035092.1	18183115	.	C	T	.	.	MAF_USDA=4.098
NC_035092.1	18183155	.	A	C	.	.	MAF_USDA=4.098
NC_035092.1	18183171	.	G	A	.	.	MAF_USDA=2.459
NC_035092.1	18183177	.	G	T	.	.	MAF_USDA=1.639
NC_035092.1	18183206	.	A	C	.	.	MAF_USDA=8.824
NC_035092.1	18183212	.	A	T	.	.	MAF_INRAE=26.667
NC_035092.1	18183223	.	C	T	.	.	MAF_USDA=4.098
NC_035092.1	18183336	.	G	T	.	.	MAF_USDA=1.639
NC_035092.1	18183339	.	C	T	.	.	MAF_USDA=2.459
NC_035092.1	18183348	.	C	T	.	.	MAF_INRAE=6.962
NC_035092.1	18183369	.	T	C	.	.	MAF_USDA=21.176
NC_035092.1	18183392	.	G	A	.	.	MAF_USDA=2.459
NC_035092.1	18183438	.	C	T	.	.	MAF_USDA=3.279
NC_035092.1	18183501	.	G	T	.	.	MAF_USDA=18.852
NC_035092.1	18183559	.	G	C	.	.	MAF_INRAE=12.025;MAF_USDA=11.765
NC_035092.1	18183572	.	G	C	.	.	MAF_USDA=8.197
NC_035092.1	18183681	.	G	T	.	.	MAF_USDA=1.639
NC_035092.1	18183907	.	C	T	.	.	MAF_USDA=2.5
NC_035092.1	18184518	.	C	A	.	.	MAF_USDA=28.235
NC_035092.1	18184529	.	T	A	.	.	MAF_USDA=1.639
NC_035092.1	18184720	.	G	T	.	.	MAF_INRAE=13.924;MAF_USDA=40.0
NC_035092.1	18184736	.	C	A	.	.	MAF_INRAE=46.835;MAF_USDA=31.176
NC_035092.1	18184774	.	G	A	.	.	MAF_USDA=1.639
NC_035092.1	18184780	.	A	C	.	.	MAF_USDA=1.639
NC_035092.1	18184790	.	G	A	.	.	MAF_INRAE=13.924;MAF_USDA=40.0
NC_035092.1	18184818	.	T	G	.	.	MAF_USDA=1.639
NC_035092.1	18184882	.	A	C	.	.	MAF_INRAE=13.924;MAF_USDA=39.412
NC_035092.1	18184938	.	C	T	.	.	MAF_USDA=1.639
NC_035092.1	18185053	.	T	C	.	.	MAF_USDA=1.639
NC_035092.1	18185171	.	A	G	.	.	MAF_INRAE=46.835;MAF_USDA=31.176
NC_035092.1	18185245	.	G	T	.	.	MAF_INRAE=10.526
NC_035092.1	18185283	.	T	C	.	.	MAF_INRAE=5.263
NC_035092.1	18185378	.	G	A	.	.	MAF_INRAE=46.835;MAF_USDA=30.588
NC_035092.1	18185607	.	G	T	.	.	MAF_INRAE=5.263
NC_035092.1	18185732	.	G	C	.	.	MAF_USDA=2.083
NC_035092.1	18185953	.	C	T	.	.	MAF_INRAE=4.167;MAF_USDA=31.25
NC_035092.1	18185988	.	T	C	.	.	MAF_USDA=1.639
NC_035092.1	18185992	.	G	A	.	.	MAF_INRAE=5.063;MAF_USDA=9.412
NC_035092.1	18186007	.	A	T	.	.	MAF_INRAE=5.263
NC_035092.1	18186129	.	C	T	.	.	MAF_INRAE=34.81;MAF_USDA=38.824
NC_035092.1	18186154	.	A	T	.	.	MAF_USDA=21.311
NC_035092.1	18186157	.	G	A	.	.	MAF_INRAE=34.81;MAF_USDA=37.059
NC_035092.1	18186359	.	A	C	.	.	MAF_INRAE=5.263;MAF_USDA=16.667
NC_035092.1	18186549	.	G	A	.	.	MAF_INRAE=46.835;MAF_USDA=30.0
NC_035092.1	18186623	.	G	A	.	.	MAF_INRAE=5.263;MAF_USDA=43.529
NC_035092.1	18186682	.	T	C	.	.	MAF_USDA=16.393
NC_035092.1	18186688	.	C	A	.	.	MAF_INRAE=46.835;MAF_USDA=30.0
NC_035092.1	18186945	.	A	G	.	.	MAF_INRAE=5.263;MAF_USDA=30.0
NC_035092.1	18187021	.	G	A	.	.	MAF_USDA=1.639
NC_035092.1	18187105	.	G	A	.	.	MAF_USDA=34.706
NC_035092.1	18187216	.	A	G	.	.	MAF_INRAE=5.263;MAF_USDA=28.824
NC_035092.1	18187309	.	C	T	.	.	MAF_USDA=1.639
NC_035092.1	18187311	.	C	A	.	.	MAF_INRAE=46.203;MAF_USDA=29.412
NC_035092.1	18187336	.	G	A	.	.	MAF_USDA=2.083
NC_035092.1	18187370	.	G	A	.	.	MAF_INRAE=12.025;MAF_USDA=8.824
NC_035092.1	18187416	.	G	A	.	.	MAF_INRAE=46.835;MAF_USDA=28.824
NC_035092.1	18187461	.	C	G	.	.	MAF_USDA=2.083
NC_035092.1	18187531	.	C	G	.	.	MAF_INRAE=5.263
NC_035092.1	18187634	.	G	A	.	.	MAF_INRAE=5.263;MAF_USDA=34.706
NC_035092.1	18187868	.	G	A	.	.	MAF_USDA=2.083
NC_035092.1	18187992	.	C	T	.	.	MAF_INRAE=32.278;MAF_USDA=14.118
NC_035092.1	18188014	.	A	C	.	.	MAF_USDA=1.639
NC_035092.1	18188081	.	C	T	.	.	MAF_INRAE=46.835;MAF_USDA=30.0
NC_035092.1	18188155	.	C	A	.	.	MAF_INRAE=5.263;MAF_USDA=6.471
NC_035092.1	18188177	.	A	T	.	.	MAF_INRAE=42.5;MAF_USDA=37.5
NC_035092.1	18188275	.	T	A	.	.	MAF_USDA=1.639
NC_035092.1	18188295	.	C	A	.	.	MAF_USDA=1.639
NC_035092.1	18188342	.	C	G	.	.	MAF_USDA=11.475
NC_035092.1	18188442	.	A	T	.	.	MAF_USDA=2.459
NC_035092.1	18188481	.	A	T	.	.	MAF_INRAE=12.025;MAF_USDA=7.059
NC_035092.1	18188482	.	G	A	.	.	MAF_INRAE=14.167;MAF_USDA=7.059
NC_035092.1	18188537	.	G	A	.	.	MAF_INRAE=3.797
NC_035092.1	18188754	.	A	G	.	.	MAF_INRAE=24.051;MAF_USDA=16.667
NC_035092.1	18188867	.	A	C	.	.	MAF_USDA=2.459
NC_035092.1	18188898	.	A	G	.	.	MAF_INRAE=5.263;MAF_USDA=31.765
NC_035092.1	18188974	.	A	G	.	.	MAF_USDA=1.639
NC_035092.1	18189024	.	T	C	.	.	MAF_USDA=4.918
NC_035092.1	18189163	.	G	A	.	.	MAF_USDA=3.529
NC_035092.1	18189171	.	G	A	.	.	MAF_USDA=2.459
NC_035092.1	18189219	.	A	G	.	.	MAF_USDA=2.083
NC_035092.1	18189294	.	A	G	.	.	MAF_INRAE=5.263;MAF_USDA=32.353
NC_035092.1	18189315	.	C	T	.	.	MAF_INRAE=46.203;MAF_USDA=29.762
NC_035092.1	18189316	.	G	A	.	.	MAF_USDA=1.667
NC_035092.1	18189340	.	C	A	.	.	MAF_INRAE=5.263
NC_035092.1	18189357	.	A	G	.	.	MAF_INRAE=13.924;MAF_USDA=44.118
NC_035092.1	18189474	.	G	A	.	.	MAF_USDA=2.083
NC_035092.1	18189492	.	T	A	.	.	MAF_INRAE=5.263;MAF_USDA=17.857
NC_035092.1	18189653	.	T	A	.	.	MAF_USDA=2.5
NC_035092.1	18189654	.	T	A	.	.	MAF_INRAE=37.975;MAF_USDA=38.095
NC_035092.1	18189669	.	C	G	.	.	MAF_USDA=10.119
NC_035092.1	18189692	.	C	T	.	.	MAF_USDA=1.667
NC_035092.1	18189711	.	G	T	.	.	MAF_USDA=7.377
NC_035092.1	18189816	.	C	A	.	.	MAF_USDA=1.724
NC_035092.1	18189826	.	G	T	.	.	MAF_INRAE=47.468;MAF_USDA=31.098
NC_035092.1	18189828	.	C	T	.	.	MAF_USDA=1.724
NC_035092.1	18191986	.	T	A	.	.	MAF_INRAE=39.241;MAF_USDA=22.941
NC_035092.1	18191993	.	C	G	.	.	MAF_INRAE=39.241;MAF_USDA=23.529
NC_035092.1	18192034	.	T	A	.	.	MAF_USDA=1.639
NC_035092.1	18192082	.	A	G	.	.	MAF_USDA=2.353
NC_035092.1	18192085	.	G	A	.	.	MAF_USDA=1.639
NC_035092.1	18192300	.	T	C	.	.	MAF_USDA=1.639
NC_035092.1	18192544	.	C	A	.	.	MAF_INRAE=38.333;MAF_USDA=42.941
NC_035092.1	18192555	.	C	A	.	.	MAF_INRAE=12.025;MAF_USDA=5.294
NC_035092.1	18192674	.	C	T	.	.	MAF_INRAE=15.823;MAF_USDA=21.311
NC_035092.1	18192693	.	A	G	.	.	MAF_USDA=13.115
NC_035092.1	18192840	.	C	A	.	.	MAF_USDA=1.639
NC_035092.1	18192931	.	T	C	.	.	MAF_USDA=1.639
NC_035092.1	18193079	.	C	A	.	.	MAF_USDA=17.213
NC_035092.1	18193100	.	G	T	.	.	MAF_USDA=2.941
NC_035092.1	18193128	.	A	G	.	.	MAF_USDA=2.459
NC_035092.1	18193268	.	A	T	.	.	MAF_INRAE=36.076;MAF_USDA=15.294
NC_035092.1	18193277	.	C	T	.	.	MAF_USDA=2.459
NC_035092.1	18193292	.	C	T	.	.	MAF_USDA=2.459
NC_035092.1	18193403	.	G	T	.	.	MAF_INRAE=31.013;MAF_USDA=15.882
NC_035092.1	18193638	.	C	G	.	.	MAF_USDA=5.738
NC_035092.1	18193708	.	C	T	.	.	MAF_USDA=5.738
NC_035092.1	18193756	.	A	T	.	.	MAF_INRAE=6.962
NC_035092.1	18193782	.	C	T	.	.	MAF_INRAE=17.722;MAF_USDA=48.824
NC_035092.1	18193882	.	A	T	.	.	MAF_USDA=1.639
NC_035092.1	18193914	.	C	T	.	.	MAF_INRAE=46.835;MAF_USDA=28.824
NC_035092.1	18193928	.	G	A	.	.	MAF_USDA=2.459
NC_035092.1	18193962	.	A	G	.	.	MAF_INRAE=6.962;MAF_USDA=21.765
NC_035092.1	18194023	.	C	T	.	.	MAF_INRAE=48.734;MAF_USDA=18.824
NC_035092.1	18194036	.	G	T	.	.	MAF_INRAE=36.076;MAF_USDA=27.059
NC_035092.1	18194091	.	A	C	.	.	MAF_INRAE=26.316;MAF_USDA=27.976
NC_035092.1	18194104	.	T	A	.	.	MAF_USDA=4.762
NC_035092.1	18194230	.	G	A	.	.	MAF_INRAE=12.658;MAF_USDA=4.706
NC_035092.1	18194270	.	A	G	.	.	MAF_USDA=21.765
NC_035092.1	18194275	.	C	A	.	.	MAF_INRAE=36.076;MAF_USDA=14.118
NC_035092.1	18194299	.	T	G	.	.	MAF_INRAE=15.19;MAF_USDA=4.098
NC_035092.1	18194397	.	G	T	.	.	MAF_USDA=5.738
NC_035092.1	18194447	.	G	A	.	.	MAF_INRAE=13.291;MAF_USDA=14.583
NC_035092.1	18194461	.	G	T	.	.	MAF_INRAE=5.263;MAF_USDA=12.941
NC_035092.1	18194484	.	G	A	.	.	MAF_INRAE=46.203;MAF_USDA=30.0
NC_035092.1	18194513	.	C	A	.	.	MAF_USDA=3.529
NC_035092.1	18194663	.	G	T	.	.	MAF_INRAE=15.823;MAF_USDA=4.918
NC_035092.1	18194664	.	A	G	.	.	MAF_INRAE=9.167;MAF_USDA=4.918
NC_035092.1	18194791	.	G	C	.	.	MAF_INRAE=12.025;MAF_USDA=4.706
NC_035092.1	18194886	.	G	A	.	.	MAF_USDA=2.459
NC_035092.1	18194925	.	A	G	.	.	MAF_INRAE=36.076;MAF_USDA=12.941
NC_035092.1	18194995	.	G	A	.	.	MAF_USDA=1.667
NC_035092.1	18195018	.	A	G	.	.	MAF_INRAE=5.263;MAF_USDA=32.941
NC_035092.1	18195033	.	G	A	.	.	MAF_INRAE=36.076;MAF_USDA=16.667
NC_035092.1	18195042	.	A	C	.	.	MAF_USDA=2.459
NC_035092.1	18195094	.	G	A	.	.	MAF_USDA=2.459
NC_035092.1	18195120	.	C	A	.	.	MAF_USDA=13.529
NC_035092.1	18195153	.	A	T	.	.	MAF_INRAE=17.722;MAF_USDA=18.75
NC_035092.1	18195157	.	T	A	.	.	MAF_USDA=5.294
NC_035092.1	18195245	.	G	A	.	.	MAF_INRAE=36.076;MAF_USDA=12.353
NC_035092.1	18195351	.	T	A	.	.	MAF_INRAE=44.937;MAF_USDA=30.0
NC_035092.1	18195352	.	G	T	.	.	MAF_INRAE=49.167;MAF_USDA=30.588
NC_035092.1	18195365	.	T	G	.	.	MAF_INRAE=45.57;MAF_USDA=30.588
NC_035092.1	18195421	.	C	A	.	.	MAF_USDA=4.098
NC_035092.1	18195548	.	G	T	.	.	MAF_USDA=2.459
NC_035092.1	18195559	.	G	T	.	.	MAF_USDA=32.353
NC_035092.1	18195606	.	G	T	.	.	MAF_USDA=2.083
NC_035092.1	18195799	.	C	A	.	.	MAF_USDA=1.639
NC_035092.1	18195844	.	C	A	.	.	MAF_INRAE=31.646;MAF_USDA=15.882
NC_035092.1	18195859	.	T	A	.	.	MAF_USDA=1.639
NC_035092.1	18195903	.	T	G	.	.	MAF_USDA=5.738
NC_035092.1	18195934	.	G	A	.	.	MAF_USDA=1.639
NC_035092.1	18195968	.	C	T	.	.	MAF_USDA=3.279
NC_035092.1	18196090	.	G	A	.	.	MAF_USDA=1.639
NC_035092.1	18196257	.	A	T	.	.	MAF_USDA=2.459
NC_035092.1	18196335	.	A	T	.	.	MAF_INRAE=36.076;MAF_USDA=13.529
NC_035092.1	18196369	.	G	A	.	.	MAF_USDA=6.557
NC_035092.1	18196526	.	A	C	.	.	MAF_USDA=1.639
NC_035092.1	18196544	.	T	A	.	.	MAF_USDA=1.639
NC_035092.1	18196640	.	GTTT	GTTC	.	.	MAF_USDA=43.75
NC_035092.1	18196643	.	T	C	.	.	MAF_INRAE=46.203;MAF_USDA=13.934
NC_035092.1	18196652	.	C	G	.	.	MAF_USDA=1.639
NC_035092.1	18196656	.	A	C	.	.	MAF_USDA=1.639
NC_035092.1	18196657	.	T	A	.	.	MAF_USDA=1.639
NC_035092.1	18196709	.	G	A	.	.	MAF_USDA=1.639
NC_035092.1	18196720	.	A	T	.	.	MAF_USDA=14.706
NC_035092.1	18196763	.	G	A	.	.	MAF_USDA=13.115
NC_035092.1	18196767	.	C	T	.	.	MAF_INRAE=45.57;MAF_USDA=28.824
NC_035092.1	18196804	.	A	T	.	.	MAF_USDA=3.529
NC_035092.1	18196868	.	C	T	.	.	MAF_USDA=3.279
NC_035092.1	18196998	.	C	T	.	.	MAF_INRAE=47.5;MAF_USDA=29.412
NC_035092.1	18197091	.	T	G	.	.	MAF_USDA=4.118
NC_035092.1	18197111	.	A	T	.	.	MAF_USDA=4.098
NC_035092.1	18197136	.	T	A	.	.	MAF_INRAE=46.203;MAF_USDA=28.824
NC_035092.1	18197236	.	A	G	.	.	MAF_INRAE=8.861;MAF_USDA=2.459
NC_035092.1	18197276	.	A	G	.	.	MAF_USDA=9.016
NC_035092.1	18197364	.	A	T	.	.	MAF_USDA=1.639
NC_035092.1	18197457	.	G	A	.	.	MAF_INRAE=46.203;MAF_USDA=28.235
NC_035092.1	18197507	.	G	A	.	.	MAF_INRAE=46.203;MAF_USDA=27.647
NC_035092.1	18197509	.	G	A	.	.	MAF_INRAE=38.333;MAF_USDA=15.294
NC_035092.1	18197542	.	A	G	.	.	MAF_INRAE=46.203;MAF_USDA=30.588
NC_035092.1	18197719	.	A	G	.	.	MAF_INRAE=6.962
NC_035092.1	18197758	.	G	A	.	.	MAF_INRAE=3.333
NC_035092.1	18197809	.	G	A	.	.	MAF_USDA=12.295
NC_035092.1	18197899	.	G	C	.	.	MAF_INRAE=46.203;MAF_USDA=28.235
NC_035092.1	18197904	.	T	A	.	.	MAF_INRAE=17.722;MAF_USDA=45.882
NC_035092.1	18197948	.	A	T	.	.	MAF_INRAE=46.203;MAF_USDA=28.824
NC_035092.1	18198079	.	T	C	.	.	MAF_USDA=2.459
NC_035092.1	18198091	.	T	G	.	.	MAF_INRAE=8.861;MAF_USDA=5.294
NC_035092.1	18198122	.	C	T	.	.	MAF_INRAE=46.203;MAF_USDA=30.0
NC_035092.1	18198171	.	G	A	.	.	MAF_USDA=2.459
NC_035092.1	18198177	.	A	C	.	.	MAF_USDA=8.333
NC_035092.1	18198260	.	C	T	.	.	MAF_INRAE=46.835;MAF_USDA=28.824
NC_035092.1	18198287	.	G	A	.	.	MAF_INRAE=46.203;MAF_USDA=28.824
NC_035092.1	18198329	.	A	C	.	.	MAF_USDA=1.639
NC_035092.1	18198430	.	T	A	.	.	MAF_INRAE=46.203;MAF_USDA=28.824
NC_035092.1	18198497	.	G	A	.	.	MAF_INRAE=8.228;MAF_USDA=4.918
NC_035092.1	18198556	.	G	A	.	.	MAF_INRAE=36.076;MAF_USDA=17.059
NC_035092.1	18198558	.	G	T	.	.	MAF_INRAE=37.5;MAF_USDA=17.059
NC_035092.1	18198609	.	T	A	.	.	MAF_USDA=1.639
NC_035092.1	18198616	.	T	A	.	.	MAF_USDA=8.333
NC_035092.1	18198725	.	A	T	.	.	MAF_INRAE=46.203;MAF_USDA=28.824
NC_035092.1	18198737	.	G	A	.	.	MAF_USDA=6.557
NC_035092.1	18198900	.	T	C	.	.	MAF_USDA=1.639
NC_035092.1	18198909	.	C	A	.	.	MAF_INRAE=3.333
NC_035092.1	18198925	.	A	C	.	.	MAF_USDA=1.639
NC_035092.1	18199074	.	A	T	.	.	MAF_INRAE=36.076;MAF_USDA=8.824
NC_035092.1	18199168	.	T	C	.	.	MAF_INRAE=36.076;MAF_USDA=20.0
NC_035092.1	18199205	.	A	T	.	.	MAF_INRAE=46.203;MAF_USDA=30.0
NC_035092.1	18199345	.	A	T	.	.	MAF_INRAE=17.089;MAF_USDA=11.176
NC_035092.1	18199384	.	T	C	.	.	MAF_USDA=2.459
NC_035092.1	18199395	.	C	T	.	.	MAF_INRAE=36.076;MAF_USDA=20.0
NC_035092.1	18199411	.	A	G	.	.	MAF_INRAE=8.228;MAF_USDA=7.059
NC_035092.1	18199450	.	T	C	.	.	MAF_USDA=3.279
NC_035092.1	18199518	.	A	G	.	.	MAF_USDA=2.459
NC_035092.1	18199671	.	G	A	.	.	MAF_USDA=6.557
NC_035092.1	18199673	.	C	A	.	.	MAF_USDA=3.279
NC_035092.1	18199686	.	G	A	.	.	MAF_INRAE=8.861;MAF_USDA=2.353
NC_035092.1	18199699	.	G	T	.	.	MAF_USDA=7.647
NC_035092.1	18199710	.	G	A	.	.	MAF_USDA=7.377
NC_035092.1	18199734	.	T	C	.	.	MAF_INRAE=46.203;MAF_USDA=28.824
NC_035092.1	18199796	.	G	A	.	.	MAF_USDA=2.083
NC_035092.1	18199822	.	G	A	.	.	MAF_USDA=4.918
NC_035092.1	18199855	.	C	G	.	.	MAF_USDA=4.098
NC_035092.1	18199897	.	G	A	.	.	MAF_INRAE=46.203;MAF_USDA=28.824
NC_035092.1	18199992	.	C	A	.	.	MAF_USDA=17.059
NC_035092.1	18200079	.	A	G	.	.	MAF_INRAE=15.823;MAF_USDA=11.475
NC_035092.1	18200110	.	G	A	.	.	MAF_USDA=7.647
NC_035092.1	18200132	.	T	C	.	.	MAF_INRAE=15.823;MAF_USDA=9.836
NC_035092.1	18200133	.	C	T	.	.	MAF_USDA=2.459
NC_035092.1	18200300	.	A	C	.	.	MAF_USDA=1.639
NC_035092.1	18200410	.	C	A	.	.	MAF_INRAE=5.263;MAF_USDA=7.647
NC_035092.1	18200549	.	C	G	.	.	MAF_INRAE=46.203;MAF_USDA=32.317
NC_035092.1	18200622	.	C	T	.	.	MAF_USDA=1.639
NC_035092.1	18200690	.	C	T	.	.	MAF_USDA=25.882
NC_035092.1	18200725	.	C	G	.	.	MAF_USDA=25.294
NC_035092.1	18200762	.	C	T	.	.	MAF_INRAE=5.263;MAF_USDA=2.941
NC_035092.1	18200763	.	G	A	.	.	MAF_INRAE=36.076;MAF_USDA=27.059
NC_035092.1	18200850	.	G	A	.	.	MAF_USDA=2.353
NC_035092.1	18200902	.	C	A	.	.	MAF_INRAE=8.861;MAF_USDA=4.918
NC_035092.1	18200994	.	C	A	.	.	MAF_USDA=4.918
NC_035092.1	18201028	.	G	T	.	.	MAF_INRAE=47.468;MAF_USDA=42.353
NC_035092.1	18201116	.	C	T	.	.	MAF_INRAE=5.263;MAF_USDA=2.353
NC_035092.1	18201123	.	T	C	.	.	MAF_INRAE=46.203;MAF_USDA=28.235
NC_035092.1	18201149	.	G	A	.	.	MAF_INRAE=6.962;MAF_USDA=7.377
NC_035092.1	18201151	.	C	A	.	.	MAF_INRAE=37.5;MAF_USDA=18.75
NC_035092.1	18201175	.	C	T	.	.	MAF_INRAE=46.203;MAF_USDA=31.25
NC_035092.1	18201267	.	G	A	.	.	MAF_USDA=1.639
NC_035092.1	18201449	.	A	G	.	.	MAF_USDA=1.639
NC_035092.1	18201465	.	A	C	.	.	MAF_USDA=2.459
NC_035092.1	18201638	.	A	G	.	.	MAF_INRAE=17.089;MAF_USDA=42.941
NC_035092.1	18201677	.	A	G	.	.	MAF_INRAE=37.975;MAF_USDA=45.294
NC_035092.1	18201683	.	T	C	.	.	MAF_INRAE=45.57;MAF_USDA=28.824
NC_035092.1	18201687	.	C	A	.	.	MAF_USDA=7.377
NC_035092.1	18201874	.	G	A	.	.	MAF_USDA=18.235
NC_035092.1	18201918	.	G	A	.	.	MAF_INRAE=5.263;MAF_USDA=2.083
NC_035092.1	18201990	.	T	G	.	.	MAF_USDA=2.459
NC_035092.1	18202072	.	A	G	.	.	MAF_INRAE=15.823;MAF_USDA=12.295
NC_035092.1	18202105	.	T	G	.	.	MAF_INRAE=36.076;MAF_USDA=9.412
NC_035092.1	18202164	.	A	C	.	.	MAF_INRAE=46.203;MAF_USDA=28.235
NC_035092.1	18202188	.	G	C	.	.	MAF_INRAE=15.823;MAF_USDA=12.295
NC_035092.1	18202262	.	T	G	.	.	MAF_INRAE=26.316;MAF_USDA=28.824
NC_035092.1	18202296	.	G	T	.	.	MAF_USDA=24.59
NC_035092.1	18202395	.	C	A	.	.	MAF_INRAE=5.263;MAF_USDA=12.353
NC_035092.1	18202397	.	T	G	.	.	MAF_USDA=3.279
NC_035092.1	18202400	.	T	C	.	.	MAF_INRAE=8.861;MAF_USDA=3.279
NC_035092.1	18202404	.	G	A	.	.	MAF_USDA=15.574
NC_035092.1	18202646	.	G	T	.	.	MAF_USDA=1.639
NC_035092.1	18202801	.	C	G	.	.	MAF_INRAE=45.57;MAF_USDA=28.824
NC_035092.1	18202811	.	T	G	.	.	MAF_USDA=8.197
NC_035092.1	18202880	.	T	C	.	.	MAF_INRAE=44.937;MAF_USDA=42.353
NC_035092.1	18202882	.	G	A	.	.	MAF_INRAE=49.167;MAF_USDA=38.235
NC_035092.1	18202953	.	G	T	.	.	MAF_USDA=3.333
NC_035092.1	18202957	.	G	T	.	.	MAF_USDA=5.0
NC_035092.1	18202993	.	G	T	.	.	MAF_INRAE=37.342;MAF_USDA=20.833
NC_035092.1	18203050	.	A	C	.	.	MAF_INRAE=44.937;MAF_USDA=37.5
NC_035092.1	18203131	.	C	A	.	.	MAF_INRAE=46.203;MAF_USDA=32.941
NC_035092.1	18203206	.	C	A	.	.	MAF_USDA=3.279
NC_035092.1	18203238	.	A	G	.	.	MAF_INRAE=28.333;MAF_USDA=3.279
NC_035092.1	18203338	.	G	T	.	.	MAF_INRAE=45.57;MAF_USDA=32.941
NC_035092.1	18203473	.	A	G	.	.	MAF_INRAE=45.57;MAF_USDA=45.294
NC_035092.1	18203516	.	G	C	.	.	MAF_INRAE=5.263;MAF_USDA=5.294
NC_035092.1	18203579	.	T	A	.	.	MAF_USDA=13.115
NC_035092.1	18203598	.	A	G	.	.	MAF_INRAE=44.937;MAF_USDA=32.941
NC_035092.1	18203727	.	C	A	.	.	MAF_INRAE=6.962;MAF_USDA=4.918
NC_035092.1	18203862	.	C	T	.	.	MAF_INRAE=37.342;MAF_USDA=20.588
NC_035092.1	18204203	.	C	A	.	.	MAF_INRAE=47.5;MAF_USDA=42.353
NC_035092.1	18204444	.	G	T	.	.	MAF_INRAE=8.861;MAF_USDA=24.118
NC_035092.1	18204478	.	C	T	.	.	MAF_INRAE=8.861
NC_035092.1	18204553	.	A	G	.	.	MAF_INRAE=7.595;MAF_USDA=12.5
NC_035092.1	18204601	.	G	T	.	.	MAF_USDA=2.459
NC_035092.1	18204734	.	C	T	.	.	MAF_USDA=1.667
NC_035092.1	18204791	.	C	T	.	.	MAF_USDA=1.667
NC_035092.1	18204843	.	G	C	.	.	MAF_USDA=8.333
NC_035092.1	18204916	.	C	A	.	.	MAF_INRAE=46.203;MAF_USDA=28.571
NC_035092.1	18204927	.	A	G	.	.	MAF_INRAE=7.595;MAF_USDA=5.0
NC_035092.1	18205061	.	G	A	.	.	MAF_USDA=18.852
NC_035092.1	18205133	.	G	A	.	.	MAF_INRAE=37.342;MAF_USDA=20.0
NC_035092.1	18205165	.	A	G	.	.	MAF_INRAE=46.203;MAF_USDA=48.824
NC_035092.1	18205172	.	C	T	.	.	MAF_INRAE=37.342;MAF_USDA=20.833
NC_035092.1	18205174	.	A	G	.	.	MAF_USDA=8.333
NC_035092.1	18205188	.	T	C	.	.	MAF_INRAE=46.203;MAF_USDA=40.588
NC_035092.1	18205251	.	A	G	.	.	MAF_USDA=1.639
NC_035092.1	18205264	.	G	C	.	.	MAF_INRAE=37.342;MAF_USDA=20.588
NC_035092.1	18205469	.	C	T	.	.	MAF_INRAE=6.962
NC_035092.1	18205477	.	A	C	.	.	MAF_USDA=1.639
NC_035092.1	18205501	.	G	T	.	.	MAF_USDA=13.115
NC_035092.1	18205546	.	C	T	.	.	MAF_INRAE=35.443;MAF_USDA=8.824
NC_035092.1	18205642	.	C	G	.	.	MAF_INRAE=8.861;MAF_USDA=24.706
NC_035092.1	18205745	.	G	A	.	.	MAF_USDA=2.459
NC_035092.1	18205819	.	C	T	.	.	MAF_USDA=4.918
NC_035092.1	18205823	.	G	T	.	.	MAF_USDA=4.918
NC_035092.1	18205931	.	C	T	.	.	MAF_USDA=4.918
NC_035092.1	18205938	.	G	A	.	.	MAF_USDA=4.918
NC_035092.1	18205974	.	G	T	.	.	MAF_USDA=2.5
NC_035092.1	18206035	.	A	C	.	.	MAF_USDA=3.333
NC_035092.1	18206126	.	T	C	.	.	MAF_USDA=5.085
NC_035092.1	18206297	.	G	T	.	.	MAF_INRAE=10.759;MAF_USDA=30.588
NC_035092.1	18206366	.	G	C	.	.	MAF_USDA=4.098
NC_035092.1	18206453	.	G	A	.	.	MAF_USDA=4.098
NC_035092.1	18206659	.	A	T	.	.	MAF_USDA=2.459
NC_035092.1	18206661	.	A	T	.	.	MAF_USDA=1.639
NC_035092.1	18206725	.	C	T	.	.	MAF_USDA=4.918
NC_035092.1	18207100	.	C	A	.	.	MAF_INRAE=6.962
NC_035092.1	18207195	.	C	T	.	.	MAF_INRAE=8.861;MAF_USDA=2.459
NC_035092.1	18207356	.	T	G	.	.	MAF_INRAE=10.127;MAF_USDA=33.529
NC_035092.1	18207363	.	C	T	.	.	MAF_USDA=1.639
NC_035092.1	18207812	.	G	A	.	.	MAF_INRAE=46.203;MAF_USDA=28.235
NC_035092.1	18207961	.	C	T	.	.	MAF_USDA=5.738
NC_035092.1	18208045	.	G	A	.	.	MAF_USDA=3.279
NC_035092.1	18208058	.	T	G	.	.	MAF_USDA=1.639
NC_035092.1	18208313	.	A	G	.	.	MAF_USDA=1.639
NC_035092.1	18208367	.	A	G	.	.	MAF_INRAE=6.962
NC_035092.1	18208415	.	C	A	.	.	MAF_INRAE=44.937;MAF_USDA=29.412
NC_035092.1	18208529	.	G	A	.	.	MAF_USDA=8.197
NC_035092.1	18208680	.	T	G	.	.	MAF_USDA=3.279
NC_035092.1	18208882	.	T	G	.	.	MAF_USDA=8.333
NC_035092.1	18208911	.	C	T	.	.	MAF_USDA=7.377
NC_035092.1	18209065	.	T	C	.	.	MAF_INRAE=6.962;MAF_USDA=4.918
NC_035092.1	18209118	.	A	T	.	.	MAF_USDA=8.333
NC_035092.1	18209305	.	T	C	.	.	MAF_USDA=4.098
NC_035092.1	18209548	.	G	T	.	.	MAF_USDA=2.941
NC_035092.1	18209585	.	T	C	.	.	MAF_INRAE=15.823;MAF_USDA=49.18
NC_035092.1	18209653	.	A	T	.	.	MAF_INRAE=3.333
NC_035092.1	18209794	.	C	G	.	.	MAF_INRAE=8.861
NC_035092.1	18209975	.	G	A	.	.	MAF_INRAE=5.263
NC_035092.1	18210030	.	C	T	.	.	MAF_INRAE=46.203;MAF_USDA=25.882
NC_035092.1	18210045	.	C	T	.	.	MAF_USDA=8.235
NC_035092.1	18210120	.	A	T	.	.	MAF_INRAE=8.861;MAF_USDA=30.0
NC_035092.1	18210174	.	T	G	.	.	MAF_USDA=2.083
NC_035092.1	18210270	.	G	C	.	.	MAF_USDA=3.279
NC_035092.1	18210324	.	A	G	.	.	MAF_USDA=1.639
NC_035092.1	18210338	.	T	C	.	.	MAF_INRAE=36.076;MAF_USDA=12.941
NC_035092.1	18210350	.	A	C	.	.	MAF_USDA=3.279
NC_035092.1	18210411	.	G	A	.	.	MAF_USDA=8.333
NC_035092.1	18210450	.	T	A	.	.	MAF_USDA=2.459
NC_035092.1	18210461	.	T	A	.	.	MAF_USDA=1.639
NC_035092.1	18210488	.	A	T	.	.	MAF_USDA=2.459
NC_035092.1	18210492	.	T	G	.	.	MAF_USDA=2.459
NC_035092.1	18210521	.	A	G	.	.	MAF_USDA=2.459
NC_035092.1	18210529	.	C	T	.	.	MAF_INRAE=34.81;MAF_USDA=18.75
NC_035092.1	18210555	.	T	A	.	.	MAF_INRAE=46.667
NC_035092.1	18210557	.	T	A	.	.	MAF_INRAE=9.167
NC_035092.1	18210558	.	T	A	.	.	MAF_INRAE=46.667
NC_035092.1	18210560	.	T	A	.	.	MAF_INRAE=3.333
NC_035092.1	18210561	.	T	A	.	.	MAF_INRAE=5.833
NC_035092.1	18210568	.	A	T	.	.	MAF_INRAE=3.333
NC_035092.1	18210570	.	T	G	.	.	MAF_INRAE=35.443;MAF_USDA=11.765
NC_035092.1	18210640	.	A	G	.	.	MAF_USDA=1.639
NC_035092.1	18210719	.	G	A	.	.	MAF_USDA=4.918
NC_035092.1	18210785	.	C	A	.	.	MAF_USDA=2.459
NC_035092.1	18210811	.	A	G	.	.	MAF_USDA=2.459
NC_035092.1	18210858	.	C	T	.	.	MAF_USDA=4.918
NC_035092.1	18210926	.	T	A	.	.	MAF_INRAE=23.418;MAF_USDA=14.583
NC_035092.1	18210948	.	C	T	.	.	MAF_INRAE=46.835;MAF_USDA=28.824
NC_035092.1	18211009	.	A	C	.	.	MAF_USDA=2.459
NC_035092.1	18211192	.	G	T	.	.	MAF_USDA=2.459
NC_035092.1	18211244	.	T	C	.	.	MAF_INRAE=17.089;MAF_USDA=37.647
NC_035092.1	18211264	.	C	A	.	.	MAF_USDA=2.083
NC_035092.1	18211416	.	T	C	.	.	MAF_INRAE=17.089;MAF_USDA=36.905
NC_035092.1	18211483	.	C	T	.	.	MAF_INRAE=36.076;MAF_USDA=19.412
NC_035092.1	18211515	.	G	T	.	.	MAF_INRAE=17.722;MAF_USDA=42.353
NC_035092.1	18211534	.	A	T	.	.	MAF_INRAE=17.722;MAF_USDA=43.529
NC_035092.1	18211543	.	G	A	.	.	MAF_INRAE=17.089;MAF_USDA=35.294
NC_035092.1	18211579	.	T	G	.	.	MAF_INRAE=6.962
NC_035092.1	18211583	.	T	C	.	.	MAF_INRAE=17.089;MAF_USDA=35.882
NC_035092.1	18211610	.	C	T	.	.	MAF_USDA=2.459
NC_035092.1	18211629	.	C	T	.	.	MAF_INRAE=36.076;MAF_USDA=13.529
NC_035092.1	18211661	.	G	A	.	.	MAF_INRAE=36.709;MAF_USDA=31.765
NC_035092.1	18211725	.	T	A	.	.	MAF_INRAE=45.57
NC_035092.1	18211726	.	G	T	.	.	MAF_INRAE=49.167
NC_035092.1	18211808	.	T	A	.	.	MAF_INRAE=17.722;MAF_USDA=48.235
NC_035092.1	18211823	.	T	C	.	.	MAF_USDA=1.639
NC_035092.1	18211924	.	T	C	.	.	MAF_USDA=4.918
NC_035092.1	18211942	.	C	T	.	.	MAF_INRAE=46.203;MAF_USDA=29.412
NC_035092.1	18212070	.	G	A	.	.	MAF_USDA=4.918
NC_035092.1	18212073	.	A	C	.	.	MAF_USDA=2.459
NC_035092.1	18212075	.	T	G	.	.	MAF_USDA=1.639
NC_035092.1	18212125	.	C	T	.	.	MAF_INRAE=46.203;MAF_USDA=24.118
NC_035092.1	18212181	.	G	A	.	.	MAF_INRAE=46.203;MAF_USDA=27.059
NC_035092.1	18212266	.	A	G	.	.	MAF_INRAE=12.025;MAF_USDA=2.083
NC_035092.1	18212271	.	C	A	.	.	MAF_USDA=2.353
NC_035092.1	18212505	.	G	A	.	.	MAF_USDA=4.918
NC_035092.1	18212720	.	C	A	.	.	MAF_INRAE=31.579;MAF_USDA=12.353
NC_035092.1	18212785	.	G	C	.	.	MAF_USDA=1.639
NC_035092.1	18212838	.	A	G	.	.	MAF_USDA=13.115
NC_035092.1	18212904	.	T	G	.	.	MAF_USDA=2.459
NC_035092.1	18212916	.	G	C	.	.	MAF_INRAE=17.089;MAF_USDA=28.824
NC_035092.1	18212955	.	A	C	.	.	MAF_INRAE=36.076;MAF_USDA=12.353
NC_035092.1	18212957	.	T	C	.	.	MAF_USDA=1.639
NC_035092.1	18213004	.	G	A	.	.	MAF_INRAE=36.076;MAF_USDA=12.353
NC_035092.1	18213018	.	G	A	.	.	MAF_INRAE=17.722;MAF_USDA=35.294
NC_035092.1	18213033	.	C	G	.	.	MAF_INRAE=6.962
NC_035092.1	18213059	.	C	A	.	.	MAF_USDA=6.25
NC_035092.1	18213155	.	T	A	.	.	MAF_USDA=3.279
NC_035092.1	18213192	.	C	T	.	.	MAF_INRAE=37.342;MAF_USDA=25.882
NC_035092.1	18213378	.	T	G	.	.	MAF_INRAE=8.861;MAF_USDA=20.588
NC_035092.1	18213382	.	T	G	.	.	MAF_INRAE=23.333;MAF_USDA=14.583
NC_035092.1	18213485	.	T	G	.	.	MAF_USDA=10.656
NC_035092.1	18213859	.	C	A	.	.	MAF_INRAE=7.595;MAF_USDA=21.765
NC_035092.1	18213879	.	C	T	.	.	MAF_USDA=3.529
NC_035092.1	18213893	.	G	T	.	.	MAF_USDA=4.118
NC_035092.1	18213915	.	C	T	.	.	MAF_USDA=10.0
NC_035092.1	18213969	.	C	T	.	.	MAF_USDA=1.639
NC_035092.1	18214011	.	T	C	.	.	MAF_INRAE=17.722;MAF_USDA=42.262
NC_035092.1	18214096	.	C	A	.	.	MAF_USDA=25.294
NC_035092.1	18214138	.	T	C	.	.	MAF_INRAE=10.127;MAF_USDA=25.882
NC_035092.1	18214152	.	T	A	.	.	MAF_INRAE=7.595;MAF_USDA=28.235
NC_035092.1	18214207	.	G	A	.	.	MAF_USDA=4.118
NC_035092.1	18214244	.	G	A	.	.	MAF_USDA=4.918
NC_035092.1	18214438	.	G	T	.	.	MAF_USDA=1.639
NC_035092.1	18214474	.	G	A	.	.	MAF_USDA=13.529
NC_035092.1	18214525	.	AC	AT	.	.	MAF_USDA=25.0
NC_035092.1	18214526	.	C	T	.	.	MAF_INRAE=29.747
NC_035092.1	18214583	.	C	T	.	.	MAF_USDA=2.353
NC_035092.1	18214601	.	T	C	.	.	MAF_INRAE=6.962;MAF_USDA=3.279
NC_035092.1	18214642	.	G	A	.	.	MAF_INRAE=29.747;MAF_USDA=30.0
NC_035092.1	18214674	.	A	G	.	.	MAF_INRAE=10.759;MAF_USDA=39.412
NC_035092.1	18214714	.	G	C	.	.	MAF_USDA=1.639
NC_035092.1	18214762	.	C	T	.	.	MAF_USDA=2.459
NC_035092.1	18214839	.	T	A	.	.	MAF_INRAE=18.987;MAF_USDA=12.353
NC_035092.1	18214865	.	A	T	.	.	MAF_USDA=10.588
NC_035092.1	18214876	.	G	T	.	.	MAF_INRAE=14.167;MAF_USDA=7.647
NC_035092.1	18215045	.	T	G	.	.	MAF_USDA=10.417
NC_035092.1	18215163	.	G	A	.	.	MAF_USDA=3.279
NC_035092.1	18215242	.	C	G	.	.	MAF_USDA=1.639
NC_035092.1	18215249	.	C	T	.	.	MAF_USDA=2.353
NC_035092.1	18215269	.	T	C	.	.	MAF_USDA=1.639
NC_035092.1	18215508	.	GG	GT	.	.	MAF_USDA=16.667
NC_035092.1	18215569	.	T	A	.	.	MAF_USDA=1.639
NC_035092.1	18215651	.	G	C	.	.	MAF_USDA=4.118
NC_035092.1	18215708	.	C	T	.	.	MAF_USDA=6.25
NC_035092.1	18215732	.	A	C	.	.	MAF_INRAE=22.785;MAF_USDA=37.059
NC_035092.1	18215862	.	C	A	.	.	MAF_USDA=4.918
NC_035092.1	18215903	.	A	C	.	.	MAF_INRAE=29.747;MAF_USDA=34.118
NC_035092.1	18215904	.	G	A	.	.	MAF_INRAE=24.167;MAF_USDA=31.176
NC_035092.1	18215952	.	A	C	.	.	MAF_USDA=5.294
NC_035092.1	18215994	.	C	T	.	.	MAF_USDA=9.412
NC_035092.1	18216007	.	C	A	.	.	MAF_INRAE=22.785;MAF_USDA=38.824
NC_035092.1	18216039	.	A	G	.	.	MAF_USDA=2.459
NC_035092.1	18216043	.	C	T	.	.	MAF_INRAE=10.127;MAF_USDA=32.941
NC_035092.1	18216052	.	T	A	.	.	MAF_USDA=2.459
NC_035092.1	18216053	.	A	C	.	.	MAF_USDA=2.459
NC_035092.1	18216058	.	T	C	.	.	MAF_USDA=2.459
NC_035092.1	18216059	.	G	A	.	.	MAF_USDA=3.279
NC_035092.1	18216060	.	C	T	.	.	MAF_USDA=2.459
NC_035092.1	18216077	.	T	C	.	.	MAF_USDA=5.882
NC_035092.1	18216100	.	C	A	.	.	MAF_INRAE=19.62;MAF_USDA=31.765
NC_035092.1	18216118	.	G	A	.	.	MAF_USDA=6.557
NC_035092.1	18216154	.	T	C	.	.	MAF_INRAE=10.127;MAF_USDA=27.647
NC_035092.1	18216165	.	G	T	.	.	MAF_INRAE=10.127;MAF_USDA=27.647
NC_035092.1	18216170	.	A	G	.	.	MAF_INRAE=10.127;MAF_USDA=28.235
NC_035092.1	18216190	.	C	A	.	.	MAF_USDA=2.459
NC_035092.1	18216219	.	A	T	.	.	MAF_INRAE=10.759;MAF_USDA=41.765
NC_035092.1	18216220	.	C	A	.	.	MAF_INRAE=5.833;MAF_USDA=3.279
NC_035092.1	18216250	.	G	A	.	.	MAF_USDA=13.529
NC_035092.1	18216326	.	T	C	.	.	MAF_INRAE=6.962;MAF_USDA=4.098
NC_035092.1	18216329	.	C	T	.	.	MAF_INRAE=30.38;MAF_USDA=31.176
NC_035092.1	18216395	.	G	T	.	.	MAF_INRAE=12.025;MAF_USDA=8.235
NC_035092.1	18216443	.	A	G	.	.	MAF_USDA=2.459
NC_035092.1	18216491	.	C	A	.	.	MAF_INRAE=6.962
NC_035092.1	18216540	.	C	G	.	.	MAF_INRAE=29.747;MAF_USDA=30.588
NC_035092.1	18216704	.	G	A	.	.	MAF_USDA=1.639
NC_035092.1	18216888	.	A	T	.	.	MAF_USDA=1.639
NC_035092.1	18216938	.	T	C	.	.	MAF_INRAE=10.759;MAF_USDA=36.471
NC_035092.1	18216987	.	A	G	.	.	MAF_INRAE=5.833;MAF_USDA=9.412
NC_035092.1	18216993	.	A	C	.	.	MAF_INRAE=10.526
NC_035092.1	18217000	.	A	C	.	.	MAF_INRAE=10.759;MAF_USDA=37.647
NC_035092.1	18217013	.	G	A	.	.	MAF_INRAE=6.962;MAF_USDA=13.115
NC_035092.1	18217056	.	C	A	.	.	MAF_USDA=1.639
NC_035092.1	18217297	.	A	G	.	.	MAF_USDA=39.286
NC_035092.1	18217324	.	C	T	.	.	MAF_USDA=2.083
NC_035092.1	18217333	.	A	C	.	.	MAF_USDA=15.833
NC_035092.1	18217382	.	G	A	.	.	MAF_USDA=47.619
NC_035092.1	18217439	.	A	C	.	.	MAF_USDA=35.714
NC_035092.1	18217494	.	C	T	.	.	MAF_USDA=3.333
NC_035092.1	18217590	.	C	A	.	.	MAF_USDA=1.639
NC_035092.1	18217602	.	A	C	.	.	MAF_USDA=2.083
NC_035092.1	18217611	.	T	C	.	.	MAF_USDA=4.118
NC_035092.1	18217628	.	C	T	.	.	MAF_USDA=1.639
NC_035092.1	18217755	.	T	A	.	.	MAF_USDA=3.279
NC_035092.1	18217818	.	A	T	.	.	MAF_USDA=4.819
NC_035092.1	18218022	.	T	A	.	.	MAF_INRAE=31.013;MAF_USDA=10.0
NC_035092.1	18218041	.	G	A	.	.	MAF_USDA=2.083
NC_035092.1	18218045	.	A	T	.	.	MAF_USDA=1.639
NC_035092.1	18218046	.	A	T	.	.	MAF_USDA=1.639
NC_035092.1	18218078	.	G	A	.	.	MAF_INRAE=5.063
NC_035092.1	18218166	.	G	A	.	.	MAF_INRAE=36.667
NC_035092.1	18218226	.	C	A	.	.	MAF_USDA=21.765
NC_035092.1	18218230	.	T	G	.	.	MAF_USDA=21.765
NC_035092.1	18218358	.	C	T	.	.	MAF_INRAE=12.025;MAF_USDA=8.235
NC_035092.1	18218497	.	C	T	.	.	MAF_INRAE=46.203;MAF_USDA=24.706
NC_035092.1	18218505	.	G	A	.	.	MAF_INRAE=28.333;MAF_USDA=3.279
NC_035092.1	18218525	.	G	A	.	.	MAF_INRAE=12.025;MAF_USDA=4.706
NC_035092.1	18218562	.	G	T	.	.	MAF_INRAE=46.203;MAF_USDA=34.706
NC_035092.1	18218721	.	A	T	.	.	MAF_USDA=8.235
NC_035092.1	18218722	.	T	A	.	.	MAF_USDA=8.235
NC_035092.1	18218723	.	C	A	.	.	MAF_USDA=8.235
NC_035092.1	18218837	.	C	G	.	.	MAF_INRAE=31.013;MAF_USDA=16.667
NC_035092.1	18218879	.	T	G	.	.	MAF_USDA=4.918
NC_035092.1	18218883	.	C	G	.	.	MAF_USDA=4.098
NC_035092.1	18218967	.	C	A	.	.	MAF_USDA=8.197
NC_035092.1	18219038	.	C	T	.	.	MAF_USDA=1.639
NC_035092.1	18219071	.	T	C	.	.	MAF_USDA=4.098
NC_035092.1	18219076	.	C	T	.	.	MAF_INRAE=29.167;MAF_USDA=14.706
NC_035092.1	18219077	.	G	A	.	.	MAF_USDA=4.918
NC_035092.1	18219094	.	G	A	.	.	MAF_USDA=2.459
NC_035092.1	18219101	.	A	T	.	.	MAF_USDA=2.083
NC_035092.1	18219105	.	C	T	.	.	MAF_USDA=4.918
NC_035092.1	18219108	.	C	G	.	.	MAF_INRAE=7.5
NC_035092.1	18219117	.	A	G	.	.	MAF_INRAE=2.5;MAF_USDA=47.059
NC_035092.1	18219124	.	C	T	.	.	MAF_INRAE=48.333;MAF_USDA=22.353
NC_035092.1	18219126	.	C	A	.	.	MAF_USDA=1.639
NC_035092.1	18219145	.	G	C	.	.	MAF_USDA=4.918
NC_035092.1	18219147	.	G	T	.	.	MAF_USDA=4.098
NC_035092.1	18219158	.	G	T	.	.	MAF_USDA=5.738
NC_035092.1	18219184	.	A	C	.	.	MAF_USDA=2.459
NC_035092.1	18219200	.	C	A	.	.	MAF_INRAE=30.38;MAF_USDA=11.765
NC_035092.1	18219234	.	T	C	.	.	MAF_INRAE=5.263;MAF_USDA=36.471
NC_035092.1	18219284	.	G	T	.	.	MAF_USDA=1.639
NC_035092.1	18219384	.	G	C	.	.	MAF_INRAE=31.013;MAF_USDA=9.412
NC_035092.1	18219509	.	C	A	.	.	MAF_USDA=1.639
NC_035092.1	18219514	.	C	A	.	.	MAF_USDA=1.639
NC_035092.1	18219627	.	C	T	.	.	MAF_INRAE=12.025;MAF_USDA=8.235
NC_035092.1	18219635	.	G	A	.	.	MAF_INRAE=31.013;MAF_USDA=10.0
NC_035092.1	18219666	.	G	A	.	.	MAF_USDA=8.197
NC_035092.1	18219697	.	C	T	.	.	MAF_INRAE=12.025;MAF_USDA=8.235
NC_035092.1	18219703	.	A	C	.	.	MAF_USDA=1.639
NC_035092.1	18219738	.	C	T	.	.	MAF_INRAE=43.038;MAF_USDA=18.235
NC_035092.1	18219805	.	C	T	.	.	MAF_INRAE=12.025;MAF_USDA=7.647
NC_035092.1	18219884	.	G	T	.	.	MAF_INRAE=24.051;MAF_USDA=6.548
NC_035092.1	18219940	.	T	C	.	.	MAF_INRAE=5.263;MAF_USDA=35.294
NC_035092.1	18220020	.	G	A	.	.	MAF_INRAE=8.861
NC_035092.1	18220085	.	G	T	.	.	MAF_USDA=2.083
NC_035092.1	18220136	.	T	C	.	.	MAF_USDA=1.639
NC_035092.1	18220189	.	C	T	.	.	MAF_USDA=3.279
NC_035092.1	18220190	.	G	C	.	.	MAF_INRAE=31.013;MAF_USDA=8.824
NC_035092.1	18220211	.	G	T	.	.	MAF_INRAE=3.333
NC_035092.1	18220250	.	T	G	.	.	MAF_USDA=1.639
NC_035092.1	18220260	.	T	C	.	.	MAF_INRAE=10.759;MAF_USDA=35.882
NC_035092.1	18220338	.	C	A	.	.	MAF_USDA=11.176
NC_035092.1	18220383	.	G	T	.	.	MAF_USDA=1.639
NC_035092.1	18220411	.	C	T	.	.	MAF_USDA=1.639
NC_035092.1	18220415	.	G	T	.	.	MAF_USDA=2.353
NC_035092.1	18220502	.	T	G	.	.	MAF_USDA=2.459
NC_035092.1	18220579	.	C	T	.	.	MAF_INRAE=8.861;MAF_USDA=2.459
NC_035092.1	18220754	.	T	G	.	.	MAF_USDA=2.459
NC_035092.1	18220758	.	C	A	.	.	MAF_USDA=1.639
NC_035092.1	18220800	.	G	A	.	.	MAF_USDA=6.471
NC_035092.1	18220801	.	T	A	.	.	MAF_INRAE=31.013;MAF_USDA=7.647
NC_035092.1	18220832	.	G	T	.	.	MAF_USDA=5.738
NC_035092.1	18220849	.	A	G	.	.	MAF_USDA=6.557
NC_035092.1	18220852	.	A	C	.	.	MAF_USDA=8.197
NC_035092.1	18220874	.	T	G	.	.	MAF_INRAE=46.203;MAF_USDA=24.118
NC_035092.1	18220932	.	C	A	.	.	MAF_USDA=1.639
NC_035092.1	18220933	.	T	G	.	.	MAF_USDA=1.639
NC_035092.1	18220934	.	G	A	.	.	MAF_USDA=2.083
NC_035092.1	18220982	.	T	G	.	.	MAF_USDA=2.083
NC_035092.1	18220989	.	G	C	.	.	MAF_USDA=2.459
NC_035092.1	18221058	.	C	A	.	.	MAF_INRAE=46.203;MAF_USDA=24.706
NC_035092.1	18221070	.	G	A	.	.	MAF_INRAE=8.861
NC_035092.1	18221085	.	G	A	.	.	MAF_USDA=4.918
NC_035092.1	18221107	.	T	C	.	.	MAF_INRAE=8.861
NC_035092.1	18221153	.	T	C	.	.	MAF_USDA=1.639
NC_035092.1	18221278	.	C	G	.	.	MAF_USDA=4.706
NC_035092.1	18221295	.	C	T	.	.	MAF_USDA=3.529
NC_035092.1	18221324	.	C	A	.	.	MAF_INRAE=32.278;MAF_USDA=38.235
NC_035092.1	18221365	.	C	T	.	.	MAF_INRAE=21.519;MAF_USDA=9.412
NC_035092.1	18221389	.	T	C	.	.	MAF_USDA=4.118
NC_035092.1	18221468	.	T	A	.	.	MAF_INRAE=23.418;MAF_USDA=13.529
NC_035092.1	18221569	.	G	T	.	.	MAF_INRAE=5.263
NC_035092.1	18221620	.	T	G	.	.	MAF_INRAE=23.418;MAF_USDA=17.647
NC_035092.1	18221758	.	C	G	.	.	MAF_USDA=1.639
NC_035092.1	18221846	.	T	A	.	.	MAF_USDA=1.639
NC_035092.1	18221866	.	G	T	.	.	MAF_USDA=4.098
NC_035092.1	18221879	.	G	T	.	.	MAF_USDA=1.639
NC_035092.1	18221888	.	G	A	.	.	MAF_INRAE=5.263;MAF_USDA=4.706
NC_035092.1	18221909	.	A	C	.	.	MAF_INRAE=36.709;MAF_USDA=14.706
NC_035092.1	18222029	.	C	T	.	.	MAF_USDA=1.639
NC_035092.1	18222058	.	C	A	.	.	MAF_INRAE=14.557;MAF_USDA=13.529
NC_035092.1	18222089	.	T	G	.	.	MAF_INRAE=12.025;MAF_USDA=27.869
NC_035092.1	18222100	.	A	C	.	.	MAF_USDA=13.115
NC_035092.1	18222215	.	G	T	.	.	MAF_USDA=1.639
NC_035092.1	18222225	.	C	A	.	.	MAF_USDA=2.459
NC_035092.1	18222276	.	C	G	.	.	MAF_USDA=2.083
NC_035092.1	18222292	.	A	C	.	.	MAF_INRAE=8.228
NC_035092.1	18222521	.	A	G	.	.	MAF_USDA=4.098
NC_035092.1	18222616	.	G	A	.	.	MAF_USDA=1.667
NC_035092.1	18222712	.	G	T	.	.	MAF_INRAE=11.667
NC_035092.1	18222840	.	T	A	.	.	MAF_USDA=1.639
NC_035092.1	18222852	.	A	C	.	.	MAF_USDA=5.738
NC_035092.1	18222997	.	C	A	.	.	MAF_INRAE=48.101;MAF_USDA=40.588
NC_035092.1	18223232	.	A	C	.	.	MAF_USDA=2.459
NC_035092.1	18223274	.	T	G	.	.	MAF_USDA=1.639
NC_035092.1	18223396	.	A	G	.	.	MAF_USDA=3.279
NC_035092.1	18223400	.	G	T	.	.	MAF_USDA=1.639
NC_035092.1	18223474	.	T	G	.	.	MAF_INRAE=20.253;MAF_USDA=11.765
NC_035092.1	18223576	.	G	C	.	.	MAF_USDA=8.235
NC_035092.1	18223619	.	A	G	.	.	MAF_INRAE=31.646;MAF_USDA=39.583
NC_035092.1	18223641	.	G	A	.	.	MAF_INRAE=31.646;MAF_USDA=27.647
NC_035092.1	18223676	.	G	C	.	.	MAF_INRAE=31.646;MAF_USDA=27.647
NC_035092.1	18223681	.	C	A	.	.	MAF_USDA=3.279
NC_035092.1	18223689	.	A	G	.	.	MAF_INRAE=31.646;MAF_USDA=27.059
NC_035092.1	18223711	.	C	A	.	.	MAF_INRAE=12.025;MAF_USDA=5.882
NC_035092.1	18223751	.	G	T	.	.	MAF_USDA=5.294
NC_035092.1	18223878	.	C	A	.	.	MAF_USDA=1.695
NC_035092.1	18223954	.	G	T	.	.	MAF_USDA=2.083
NC_035092.1	18224152	.	G	A	.	.	MAF_USDA=9.091
NC_035092.1	18225156	.	C	T	.	.	MAF_USDA=4.167
NC_035092.1	18225221	.	G	A	.	.	MAF_USDA=2.941
NC_035092.1	18225313	.	G	T	.	.	MAF_INRAE=31.646;MAF_USDA=39.583
NC_035092.1	18225359	.	G	T	.	.	MAF_INRAE=31.646;MAF_USDA=27.381
NC_035092.1	18225403	.	C	A	.	.	MAF_USDA=6.471
NC_035092.1	18225445	.	C	A	.	.	MAF_USDA=4.118
NC_035092.1	18225638	.	T	C	.	.	MAF_INRAE=39.873;MAF_USDA=29.412
NC_035092.1	18225687	.	G	A	.	.	MAF_USDA=15.574
NC_035092.1	18225740	.	T	A	.	.	MAF_USDA=2.083
NC_035092.1	18225745	.	T	G	.	.	MAF_USDA=1.639
NC_035092.1	18225830	.	G	T	.	.	MAF_INRAE=31.646;MAF_USDA=27.647
NC_035092.1	18225852	.	T	C	.	.	MAF_USDA=17.213
NC_035092.1	18225878	.	A	C	.	.	MAF_INRAE=23.418;MAF_USDA=18.235
NC_035092.1	18225990	.	A	G	.	.	MAF_USDA=3.529
NC_035092.1	18225994	.	T	C	.	.	MAF_USDA=3.279
NC_035092.1	18226045	.	G	T	.	.	MAF_USDA=1.639
NC_035092.1	18226082	.	A	G	.	.	MAF_INRAE=39.873;MAF_USDA=29.412
NC_035092.1	18226185	.	T	G	.	.	MAF_INRAE=8.228;MAF_USDA=1.639
NC_035092.1	18226196	.	G	T	.	.	MAF_INRAE=30.38;MAF_USDA=27.059
NC_035092.1	18226318	.	C	T	.	.	MAF_USDA=3.279
NC_035092.1	18226396	.	A	T	.	.	MAF_USDA=4.118
NC_035092.1	18226402	.	T	C	.	.	MAF_INRAE=31.646;MAF_USDA=27.647
NC_035092.1	18226449	.	T	A	.	.	MAF_INRAE=31.646;MAF_USDA=28.235
NC_035092.1	18226480	.	T	A	.	.	MAF_INRAE=11.667;MAF_USDA=21.176
NC_035092.1	18226601	.	C	G	.	.	MAF_USDA=6.557
NC_035092.1	18226646	.	C	A	.	.	MAF_USDA=1.639
NC_035092.1	18226655	.	T	C	.	.	MAF_USDA=1.639
NC_035092.1	18226664	.	G	A	.	.	MAF_USDA=3.279
NC_035092.1	18226671	.	A	G	.	.	MAF_INRAE=2.5
NC_035092.1	18226734	.	G	T	.	.	MAF_INRAE=31.646;MAF_USDA=27.647
NC_035092.1	18226855	.	A	C	.	.	MAF_INRAE=39.241;MAF_USDA=28.824
NC_035092.1	18226858	.	C	T	.	.	MAF_INRAE=34.167;MAF_USDA=28.235
NC_035092.1	18226863	.	A	C	.	.	MAF_USDA=2.941
NC_035092.1	18226874	.	T	G	.	.	MAF_INRAE=8.228;MAF_USDA=2.459
NC_035092.1	18226891	.	C	T	.	.	MAF_INRAE=8.228;MAF_USDA=2.459
NC_035092.1	18226973	.	C	T	.	.	MAF_USDA=3.279
NC_035092.1	18226984	.	G	T	.	.	MAF_USDA=3.279
NC_035092.1	18227045	.	G	A	.	.	MAF_USDA=1.639
NC_035092.1	18227057	.	G	A	.	.	MAF_USDA=1.639
NC_035092.1	18227066	.	C	T	.	.	MAF_INRAE=31.646;MAF_USDA=27.059
NC_035092.1	18227070	.	A	G	.	.	MAF_INRAE=8.228;MAF_USDA=2.459
NC_035092.1	18227099	.	C	T	.	.	MAF_USDA=3.279
NC_035092.1	18227176	.	T	C	.	.	MAF_USDA=6.471
NC_035092.1	18227326	.	T	C	.	.	MAF_USDA=3.333
NC_035092.1	18227356	.	G	A	.	.	MAF_INRAE=7.595;MAF_USDA=10.241
NC_035092.1	18227400	.	A	C	.	.	MAF_USDA=1.639
NC_035092.1	18227411	.	A	G	.	.	MAF_INRAE=41.139;MAF_USDA=45.882
NC_035092.1	18227458	.	T	C	.	.	MAF_INRAE=39.873;MAF_USDA=29.412
NC_035092.1	18227506	.	C	T	.	.	MAF_INRAE=11.392;MAF_USDA=4.706
NC_035092.1	18227576	.	G	T	.	.	MAF_INRAE=39.873;MAF_USDA=44.118
NC_035092.1	18227650	.	G	A	.	.	MAF_INRAE=22.152;MAF_USDA=8.235
NC_035092.1	18227651	.	G	A	.	.	MAF_INRAE=24.167;MAF_USDA=8.235
NC_035092.1	18227785	.	G	T	.	.	MAF_INRAE=11.667
NC_035092.1	18227790	.	A	C	.	.	MAF_INRAE=26.582;MAF_USDA=8.824
NC_035092.1	18227842	.	C	A	.	.	MAF_INRAE=8.228
NC_035092.1	18227943	.	G	A	.	.	MAF_USDA=4.118
NC_035092.1	18228013	.	C	T	.	.	MAF_USDA=4.098
NC_035092.1	18228078	.	C	T	.	.	MAF_USDA=2.459
NC_035092.1	18228079	.	G	A	.	.	MAF_USDA=1.765
NC_035092.1	18228095	.	A	C	.	.	MAF_INRAE=7.5
NC_035092.1	18228105	.	G	A	.	.	MAF_USDA=2.459
NC_035092.1	18228123	.	C	T	.	.	MAF_USDA=3.279
NC_035092.1	18229544	.	C	T	.	.	MAF_USDA=14.583
NC_035092.1	18229560	.	A	G	.	.	MAF_USDA=4.167
NC_035092.1	18229750	.	T	C	.	.	MAF_USDA=1.639
NC_035092.1	18229791	.	C	G	.	.	MAF_INRAE=11.667;MAF_USDA=20.0
NC_035092.1	18229822	.	C	A	.	.	MAF_INRAE=18.987;MAF_USDA=20.0
NC_035092.1	18229825	.	A	C	.	.	MAF_INRAE=11.667;MAF_USDA=7.647
NC_035092.1	18229864	.	A	G	.	.	MAF_USDA=1.639
NC_035092.1	18229887	.	C	T	.	.	MAF_USDA=2.459
NC_035092.1	18229914	.	T	A	.	.	MAF_USDA=1.639
NC_035092.1	18229936	.	A	T	.	.	MAF_INRAE=31.646;MAF_USDA=27.647
NC_035092.1	18229956	.	C	A	.	.	MAF_INRAE=8.228;MAF_USDA=12.295
NC_035092.1	18229965	.	T	A	.	.	MAF_INRAE=31.646;MAF_USDA=30.0
NC_035092.1	18230058	.	G	T	.	.	MAF_INRAE=31.646;MAF_USDA=27.647
NC_035092.1	18230117	.	T	A	.	.	MAF_USDA=1.639
NC_035092.1	18230134	.	A	T	.	.	MAF_INRAE=31.646;MAF_USDA=27.647
NC_035092.1	18230149	.	T	G	.	.	MAF_USDA=4.118
NC_035092.1	18230181	.	G	T	.	.	MAF_INRAE=31.646;MAF_USDA=29.412
NC_035092.1	18230201	.	G	A	.	.	MAF_USDA=2.459
NC_035092.1	18230322	.	T	A	.	.	MAF_USDA=1.639
NC_035092.1	18230332	.	G	A	.	.	MAF_INRAE=31.013;MAF_USDA=30.588
NC_035092.1	18230337	.	C	G	.	.	MAF_INRAE=31.013;MAF_USDA=27.647
NC_035092.1	18230437	.	G	T	.	.	MAF_INRAE=8.228;MAF_USDA=12.295
NC_035092.1	18230500	.	G	C	.	.	MAF_USDA=9.016
NC_035092.1	18230522	.	G	A	.	.	MAF_USDA=4.706
NC_035092.1	18230538	.	T	C	.	.	MAF_USDA=10.0
NC_035092.1	18230539	.	G	T	.	.	MAF_USDA=10.0
NC_035092.1	18230544	.	C	T	.	.	MAF_INRAE=31.013;MAF_USDA=28.235
NC_035092.1	18230566	.	A	T	.	.	MAF_INRAE=31.013;MAF_USDA=27.647
NC_035092.1	18230619	.	C	T	.	.	MAF_USDA=4.098
NC_035092.1	18230678	.	C	T	.	.	MAF_INRAE=23.418;MAF_USDA=14.118
NC_035092.1	18230809	.	C	T	.	.	MAF_USDA=8.197
NC_035092.1	18230893	.	C	T	.	.	MAF_USDA=1.639
NC_035092.1	18230900	.	C	T	.	.	MAF_USDA=2.459
NC_035092.1	18230907	.	G	C	.	.	MAF_INRAE=8.228;MAF_USDA=12.295
NC_035092.1	18230954	.	G	T	.	.	MAF_USDA=2.459
NC_035092.1	18230990	.	T	G	.	.	MAF_INRAE=31.646;MAF_USDA=34.118
NC_035092.1	18231075	.	A	C	.	.	MAF_USDA=3.279
NC_035092.1	18231206	.	C	T	.	.	MAF_USDA=3.529
NC_035092.1	18231227	.	A	G	.	.	MAF_INRAE=8.861;MAF_USDA=12.295
NC_035092.1	18231249	.	C	T	.	.	MAF_USDA=9.836
NC_035092.1	18231308	.	G	T	.	.	MAF_USDA=3.279
NC_035092.1	18231335	.	G	A	.	.	MAF_INRAE=29.747;MAF_USDA=16.471
NC_035092.1	18231429	.	TA	TT	.	.	MAF_USDA=8.333
NC_035092.1	18231430	.	A	T	.	.	MAF_INRAE=13.924;MAF_USDA=2.459
NC_035092.1	18231433	.	A	T	.	.	MAF_INRAE=27.5;MAF_USDA=16.667
NC_035092.1	18231459	.	A	C	.	.	MAF_INRAE=11.667
NC_035092.1	18231466	.	G	T	.	.	MAF_USDA=4.918
NC_035092.1	18231512	.	G	A	.	.	MAF_INRAE=31.646;MAF_USDA=30.0
NC_035092.1	18231664	.	G	A	.	.	MAF_INRAE=15.833
NC_035092.1	18231703	.	G	A	.	.	MAF_INRAE=8.333
NC_035092.1	18231792	.	A	T	.	.	MAF_USDA=8.333
NC_035092.1	18231968	.	C	G	.	.	MAF_INRAE=8.333
NC_035092.1	18231993	.	C	G	.	.	MAF_INRAE=8.333
NC_035092.1	18232015	.	A	T	.	.	MAF_INRAE=8.333
NC_035092.1	18232054	.	C	A	.	.	MAF_INRAE=7.5
NC_035092.1	18232061	.	C	A	.	.	MAF_INRAE=7.5
NC_035092.1	18232067	.	T	G	.	.	MAF_INRAE=32.911;MAF_USDA=27.059
NC_035092.1	18232133	.	A	C	.	.	MAF_INRAE=32.278;MAF_USDA=27.647
NC_035092.1	18232340	.	A	C	.	.	MAF_INRAE=3.333
NC_035092.1	18232379	.	G	A	.	.	MAF_INRAE=7.595;MAF_USDA=10.588
NC_035092.1	18232426	.	C	A	.	.	MAF_USDA=2.083
NC_035092.1	18232435	.	C	T	.	.	MAF_INRAE=11.667
NC_035092.1	18232505	.	G	A	.	.	MAF_INRAE=12.025;MAF_USDA=5.357
NC_035092.1	18232570	.	C	T	.	.	MAF_USDA=4.706
NC_035092.1	18232571	.	G	A	.	.	MAF_USDA=1.639
NC_035092.1	18232791	.	T	A	.	.	MAF_INRAE=31.646;MAF_USDA=27.647
NC_035092.1	18232851	.	A	T	.	.	MAF_INRAE=31.646;MAF_USDA=30.0
NC_035092.1	18232927	.	C	A	.	.	MAF_INRAE=31.013;MAF_USDA=28.824
NC_035092.1	18233011	.	C	T	.	.	MAF_INRAE=31.646;MAF_USDA=27.647
NC_035092.1	18233061	.	C	T	.	.	MAF_USDA=1.639
NC_035092.1	18233070	.	C	T	.	.	MAF_USDA=1.639
NC_035092.1	18233159	.	G	C	.	.	MAF_INRAE=42.405;MAF_USDA=12.353
NC_035092.1	18233160	.	T	C	.	.	MAF_INRAE=44.167;MAF_USDA=12.353
NC_035092.1	18233173	.	T	A	.	.	MAF_INRAE=12.025;MAF_USDA=5.294
NC_035092.1	18233245	.	C	T	.	.	MAF_INRAE=7.595
NC_035092.1	18233246	.	G	C	.	.	MAF_INRAE=38.608;MAF_USDA=42.353
NC_035092.1	18233389	.	A	G	.	.	MAF_USDA=1.639
NC_035092.1	18233425	.	A	T	.	.	MAF_INRAE=11.667
NC_035092.1	18233522	.	A	G	.	.	MAF_INRAE=31.646;MAF_USDA=27.647
NC_035092.1	18233556	.	C	A	.	.	MAF_USDA=1.695
NC_035092.1	18233575	.	T	A	.	.	MAF_INRAE=13.924;MAF_USDA=6.25
NC_035092.1	18233601	.	A	G	.	.	MAF_USDA=1.639
NC_035092.1	18233612	.	T	G	.	.	MAF_INRAE=38.608;MAF_USDA=41.176
NC_035092.1	18233714	.	G	T	.	.	MAF_USDA=1.639
NC_035092.1	18233766	.	T	C	.	.	MAF_INRAE=6.329
NC_035092.1	18233906	.	T	A	.	.	MAF_USDA=3.529
NC_035092.1	18233996	.	C	A	.	.	MAF_INRAE=39.241;MAF_USDA=41.765
NC_035092.1	18234000	.	T	A	.	.	MAF_USDA=2.083
NC_035092.1	18234029	.	G	A	.	.	MAF_USDA=1.639
NC_035092.1	18234120	.	G	A	.	.	MAF_USDA=3.529
NC_035092.1	18234128	.	C	T	.	.	MAF_INRAE=11.667;MAF_USDA=6.471
NC_035092.1	18234130	.	A	G	.	.	MAF_USDA=11.176
NC_035092.1	18234134	.	T	A	.	.	MAF_USDA=3.529
NC_035092.1	18234135	.	G	A	.	.	MAF_USDA=3.529
NC_035092.1	18234155	.	T	G	.	.	MAF_USDA=3.529
NC_035092.1	18234308	.	A	T	.	.	MAF_USDA=7.647
NC_035092.1	18234482	.	C	T	.	.	MAF_INRAE=42.405;MAF_USDA=12.941
NC_035092.1	18234585	.	T	A	.	.	MAF_INRAE=31.646;MAF_USDA=27.059
NC_035092.1	18234609	.	T	C	.	.	MAF_INRAE=6.329
NC_035092.1	18234649	.	T	G	.	.	MAF_INRAE=37.342;MAF_USDA=42.262
NC_035092.1	18234666	.	G	T	.	.	MAF_INRAE=11.667;MAF_USDA=17.47
NC_035092.1	18234729	.	T	G	.	.	MAF_USDA=12.353
NC_035092.1	18234740	.	C	A	.	.	MAF_USDA=4.167
NC_035092.1	18234791	.	C	G	.	.	MAF_USDA=2.941
NC_035092.1	18234823	.	C	G	.	.	MAF_INRAE=8.228;MAF_USDA=6.557
NC_035092.1	18234839	.	G	A	.	.	MAF_INRAE=10.526;MAF_USDA=8.333
NC_035092.1	18234884	.	C	A	.	.	MAF_USDA=3.279
NC_035092.1	18234894	.	C	T	.	.	MAF_USDA=2.459
NC_035092.1	18234898	.	T	G	.	.	MAF_INRAE=6.667
NC_035092.1	18234928	.	G	A	.	.	MAF_USDA=1.639
NC_035092.1	18234980	.	A	C	.	.	MAF_INRAE=37.342;MAF_USDA=41.765
NC_035092.1	18234988	.	A	G	.	.	MAF_USDA=1.639
NC_035092.1	18234996	.	G	T	.	.	MAF_INRAE=30.38;MAF_USDA=27.059
NC_035092.1	18235059	.	C	T	.	.	MAF_INRAE=6.962;MAF_USDA=10.588
NC_035092.1	18235137	.	C	A	.	.	MAF_INRAE=1.667;MAF_USDA=8.333
NC_035092.1	18235268	.	A	T	.	.	MAF_INRAE=30.38;MAF_USDA=31.176
NC_035092.1	18235344	.	A	G	.	.	MAF_INRAE=5.833;MAF_USDA=11.176
NC_035092.1	18235367	.	T	G	.	.	MAF_USDA=43.529
NC_035092.1	18235421	.	G	T	.	.	MAF_INRAE=40.833
NC_035092.1	18235423	.	G	T,A	.	.	MAF_INRAE=38.608;MAF_USDA=39.583
NC_035092.1	18235426	.	T	A	.	.	MAF_USDA=35.417
NC_035092.1	18235427	.	G	C	.	.	MAF_USDA=37.5
NC_035092.1	18235493	.	G	A	.	.	MAF_USDA=2.459
NC_035092.1	18235514	.	A	T	.	.	MAF_USDA=1.639
NC_035092.1	18235523	.	G	A	.	.	MAF_INRAE=6.962;MAF_USDA=13.529
NC_035092.1	18235639	.	A	G	.	.	MAF_USDA=1.639
NC_035092.1	18235641	.	G	A	.	.	MAF_INRAE=38.608;MAF_USDA=41.176
NC_035092.1	18235663	.	C	A	.	.	MAF_INRAE=31.646;MAF_USDA=27.976
NC_035092.1	18235674	.	G	A	.	.	MAF_INRAE=38.608;MAF_USDA=41.071
NC_035092.1	18235732	.	G	T	.	.	MAF_INRAE=6.962;MAF_USDA=12.941
NC_035092.1	18235764	.	T	C	.	.	MAF_INRAE=8.228
NC_035092.1	18235791	.	A	G	.	.	MAF_USDA=2.459
NC_035092.1	18235825	.	A	C	.	.	MAF_USDA=4.098
NC_035092.1	18235871	.	C	A	.	.	MAF_USDA=2.459
NC_035092.1	18235893	.	C	T	.	.	MAF_INRAE=6.962;MAF_USDA=11.765
NC_035092.1	18235901	.	A	C	.	.	MAF_USDA=2.941
NC_035092.1	18235917	.	C	A	.	.	MAF_INRAE=31.646;MAF_USDA=30.0
NC_035092.1	18236012	.	T	A	.	.	MAF_USDA=3.279
NC_035092.1	18236013	.	C	A	.	.	MAF_INRAE=10.127;MAF_USDA=19.412
NC_035092.1	18236096	.	A	C	.	.	MAF_USDA=1.639
NC_035092.1	18236197	.	C	T	.	.	MAF_USDA=4.918
NC_035092.1	18236266	.	G	T	.	.	MAF_USDA=2.083
NC_035092.1	18236339	.	T	G	.	.	MAF_USDA=2.459
NC_035092.1	18236357	.	A	C	.	.	MAF_INRAE=2.5
NC_035092.1	18236377	.	T	A	.	.	MAF_USDA=4.118
NC_035092.1	18236412	.	T	A	.	.	MAF_USDA=11.765
NC_035092.1	18236476	.	C	A	.	.	MAF_USDA=1.639
NC_035092.1	18236694	.	A	G	.	.	MAF_INRAE=10.833;MAF_USDA=18.452
NC_035092.1	18236843	.	T	A	.	.	MAF_USDA=2.459
NC_035092.1	18236851	.	C	A	.	.	MAF_INRAE=42.405;MAF_USDA=12.941
NC_035092.1	18236881	.	C	T	.	.	MAF_USDA=1.639
NC_035092.1	18236921	.	C	T	.	.	MAF_INRAE=6.962;MAF_USDA=8.235
NC_035092.1	18236965	.	C	G	.	.	MAF_INRAE=31.013;MAF_USDA=27.647
NC_035092.1	18236970	.	G	A	.	.	MAF_USDA=4.098
NC_035092.1	18236990	.	C	T	.	.	MAF_USDA=2.459
NC_035092.1	18236999	.	G	A	.	.	MAF_USDA=2.459
NC_035092.1	18237015	.	G	A	.	.	MAF_USDA=3.279
NC_035092.1	18237043	.	A	T	.	.	MAF_USDA=1.639
NC_035092.1	18237143	.	A	C	.	.	MAF_USDA=1.639
NC_035092.1	18237199	.	A	C	.	.	MAF_INRAE=31.646;MAF_USDA=27.647
NC_035092.1	18237380	.	G	A	.	.	MAF_USDA=2.5
NC_035092.1	18237393	.	A	G	.	.	MAF_USDA=8.197
NC_035092.1	18237397	.	C	T	.	.	MAF_INRAE=6.962;MAF_USDA=7.647
NC_035092.1	18237442	.	A	G	.	.	MAF_USDA=2.459
NC_035092.1	18237449	.	T	C	.	.	MAF_INRAE=43.038;MAF_USDA=32.941
NC_035092.1	18237518	.	A	G	.	.	MAF_INRAE=14.557;MAF_USDA=6.25
NC_035092.1	18237524	.	T	G	.	.	MAF_INRAE=31.646
NC_035092.1	18237552	.	T	C	.	.	MAF_USDA=2.459
NC_035092.1	18237575	.	C	G	.	.	MAF_INRAE=15.823;MAF_USDA=40.244
NC_035092.1	18237598	.	C	T	.	.	MAF_INRAE=28.481;MAF_USDA=15.882
NC_035092.1	18237641	.	G	A	.	.	MAF_INRAE=42.405;MAF_USDA=16.471
NC_035092.1	18237726	.	G	A	.	.	MAF_USDA=2.941
NC_035092.1	18237782	.	T	C	.	.	MAF_INRAE=31.646;MAF_USDA=28.235
NC_035092.1	18237804	.	G	T	.	.	MAF_USDA=2.459
NC_035092.1	18237827	.	G	A	.	.	MAF_USDA=16.471
NC_035092.1	18237834	.	G	T	.	.	MAF_INRAE=20.253;MAF_USDA=19.412
NC_035092.1	18237849	.	A	C	.	.	MAF_INRAE=13.924;MAF_USDA=6.25
NC_035092.1	18237883	.	C	T	.	.	MAF_USDA=3.279
NC_035092.1	18237891	.	T	C	.	.	MAF_USDA=3.279
NC_035092.1	18237910	.	G	A	.	.	MAF_INRAE=32.911;MAF_USDA=11.176
NC_035092.1	18237937	.	C	T	.	.	MAF_INRAE=46.835;MAF_USDA=14.118
NC_035092.1	18237947	.	C	T	.	.	MAF_USDA=4.118
NC_035092.1	18237980	.	C	A	.	.	MAF_INRAE=6.329;MAF_USDA=3.279
NC_035092.1	18237984	.	C	A	.	.	MAF_USDA=2.459
NC_035092.1	18238104	.	C	T	.	.	MAF_INRAE=12.025;MAF_USDA=5.882
NC_035092.1	18238108	.	G	T	.	.	MAF_INRAE=28.333;MAF_USDA=24.706
NC_035092.1	18238110	.	C	T	.	.	MAF_USDA=1.639
NC_035092.1	18238115	.	G	A	.	.	MAF_INRAE=14.167;MAF_USDA=5.294
NC_035092.1	18238132	.	C	T	.	.	MAF_USDA=3.279
NC_035092.1	18238166	.	C	A	.	.	MAF_USDA=3.279
NC_035092.1	18238242	.	T	G	.	.	MAF_USDA=3.571
NC_035092.1	18238269	.	T	C	.	.	MAF_INRAE=24.051;MAF_USDA=14.881
NC_035092.1	18238273	.	A	C	.	.	MAF_INRAE=43.038
NC_035092.1	18238328	.	T	C	.	.	MAF_INRAE=24.684;MAF_USDA=14.118
NC_035092.1	18238349	.	C	T	.	.	MAF_INRAE=48.101;MAF_USDA=46.471
NC_035092.1	18238369	.	A	G	.	.	MAF_INRAE=46.835;MAF_USDA=40.588
NC_035092.1	18238437	.	T	C	.	.	MAF_INRAE=5.696;MAF_USDA=4.118
NC_035092.1	18238481	.	C	T	.	.	MAF_INRAE=11.667;MAF_USDA=5.738
NC_035092.1	18238531	.	C	T	.	.	MAF_INRAE=10.759;MAF_USDA=18.235
NC_035092.1	18238557	.	T	C	.	.	MAF_USDA=8.197
NC_035092.1	18238583	.	A	T	.	.	MAF_INRAE=6.329;MAF_USDA=3.279
NC_035092.1	18238618	.	A	C	.	.	MAF_USDA=2.459
NC_035092.1	18238620	.	A	T	.	.	MAF_USDA=2.459
NC_035092.1	18238625	.	C	T	.	.	MAF_USDA=4.098
NC_035092.1	18238680	.	C	A	.	.	MAF_USDA=4.118
NC_035092.1	18238685	.	T	G	.	.	MAF_USDA=5.294
NC_035092.1	18238724	.	A	T	.	.	MAF_INRAE=6.329
NC_035092.1	18238750	.	C	G	.	.	MAF_INRAE=11.667;MAF_USDA=2.459
NC_035092.1	18238761	.	A	G	.	.	MAF_USDA=4.118
NC_035092.1	18238950	.	C	T	.	.	MAF_INRAE=10.759;MAF_USDA=12.295
NC_035092.1	18238984	.	C	T	.	.	MAF_USDA=4.167
NC_035092.1	18239002	.	G	C	.	.	MAF_INRAE=11.667
NC_035092.1	18239028	.	T	C	.	.	MAF_USDA=2.459
NC_035092.1	18239205	.	T	C	.	.	MAF_INRAE=39.241;MAF_USDA=31.176
NC_035092.1	18239254	.	C	A	.	.	MAF_INRAE=32.278;MAF_USDA=9.412
NC_035092.1	18239340	.	C	T	.	.	MAF_USDA=5.294
NC_035092.1	18239412	.	G	T	.	.	MAF_INRAE=8.228
NC_035092.1	18239443	.	C	T	.	.	MAF_USDA=4.098
NC_035092.1	18239469	.	G	A	.	.	MAF_INRAE=39.241;MAF_USDA=25.595
NC_035092.1	18239531	.	G	A	.	.	MAF_USDA=5.294
NC_035092.1	18239560	.	T	A	.	.	MAF_USDA=4.118
NC_035092.1	18239629	.	C	A	.	.	MAF_INRAE=40.0;MAF_USDA=32.941
NC_035092.1	18239642	.	T	A	.	.	MAF_INRAE=40.0
NC_035092.1	18239656	.	G	T	.	.	MAF_USDA=1.639
NC_035092.1	18239657	.	A	C	.	.	MAF_USDA=1.639
NC_035092.1	18239817	.	T	A	.	.	MAF_INRAE=32.278;MAF_USDA=28.235
NC_035092.1	18239867	.	G	T	.	.	MAF_USDA=5.738
NC_035092.1	18239997	.	C	G	.	.	MAF_USDA=1.639
NC_035092.1	18240010	.	G	A	.	.	MAF_INRAE=11.667
NC_035092.1	18240042	.	G	A	.	.	MAF_USDA=3.279
NC_035092.1	18240066	.	G	A	.	.	MAF_USDA=1.639
NC_035092.1	18240103	.	G	A	.	.	MAF_USDA=5.738
NC_035092.1	18240105	.	C	T	.	.	MAF_USDA=5.738
NC_035092.1	18240111	.	T	C	.	.	MAF_USDA=5.738
NC_035092.1	18240158	.	T	C	.	.	MAF_INRAE=42.405;MAF_USDA=19.412
NC_035092.1	18240164	.	A	T	.	.	MAF_USDA=2.459
NC_035092.1	18240254	.	C	T	.	.	MAF_USDA=1.639
NC_035092.1	18240260	.	A	G	.	.	MAF_INRAE=31.646;MAF_USDA=9.412
NC_035092.1	18240275	.	A	C	.	.	MAF_USDA=4.118
NC_035092.1	18240302	.	T	C	.	.	MAF_USDA=4.918
NC_035092.1	18240356	.	T	G	.	.	MAF_USDA=4.918
NC_035092.1	18240357	.	T	G	.	.	MAF_INRAE=31.646;MAF_USDA=20.588
NC_035092.1	18240439	.	C	T	.	.	MAF_USDA=1.639
NC_035092.1	18240444	.	G	A	.	.	MAF_USDA=5.738
NC_035092.1	18240445	.	C	T	.	.	MAF_USDA=4.918
NC_035092.1	18240511	.	A	G	.	.	MAF_INRAE=10.759;MAF_USDA=8.235
NC_035092.1	18240594	.	T	A	.	.	MAF_INRAE=17.089;MAF_USDA=2.083
NC_035092.1	18240689	.	T	C	.	.	MAF_INRAE=31.646;MAF_USDA=10.366
NC_035092.1	18240727	.	C	G	.	.	MAF_USDA=5.422
NC_035092.1	18240745	.	G	A	.	.	MAF_INRAE=10.833;MAF_USDA=2.542
NC_035092.1	18240747	.	C	T	.	.	MAF_INRAE=10.759;MAF_USDA=5.932
NC_035092.1	18240895	.	A	G	.	.	MAF_USDA=2.459
NC_035092.1	18240928	.	G	C	.	.	MAF_USDA=4.098
NC_035092.1	18240939	.	A	G	.	.	MAF_USDA=1.639
NC_035092.1	18240948	.	T	C	.	.	MAF_USDA=1.639
NC_035092.1	18240969	.	C	T	.	.	MAF_INRAE=6.329
NC_035092.1	18241079	.	A	G	.	.	MAF_INRAE=20.886;MAF_USDA=13.115
NC_035092.1	18241118	.	A	T	.	.	MAF_INRAE=39.873;MAF_USDA=33.529
NC_035092.1	18241120	.	A	C	.	.	MAF_INRAE=35.0;MAF_USDA=27.647
NC_035092.1	18241122	.	G	T	.	.	MAF_INRAE=37.5;MAF_USDA=36.471
NC_035092.1	18241125	.	T	C	.	.	MAF_USDA=2.459
NC_035092.1	18241141	.	A	G	.	.	MAF_USDA=2.459
NC_035092.1	18241146	.	C	T	.	.	MAF_USDA=3.279
NC_035092.1	18241171	.	C	A	.	.	MAF_USDA=1.639
NC_035092.1	18241172	.	T	C	.	.	MAF_USDA=1.639
NC_035092.1	18241187	.	T	A	.	.	MAF_USDA=1.639
NC_035092.1	18241194	.	C	T	.	.	MAF_INRAE=37.975;MAF_USDA=33.529
NC_035092.1	18241195	.	A	G	.	.	MAF_USDA=1.639
NC_035092.1	18241209	.	C	T	.	.	MAF_INRAE=38.608;MAF_USDA=30.0
NC_035092.1	18241210	.	T	G	.	.	MAF_INRAE=35.833;MAF_USDA=31.176
NC_035092.1	18241213	.	A	T	.	.	MAF_INRAE=35.833;MAF_USDA=41.667
NC_035092.1	18241219	.	T	G	.	.	MAF_INRAE=38.608;MAF_USDA=41.667
NC_035092.1	18241223	.	G	A	.	.	MAF_INRAE=35.833;MAF_USDA=31.176
NC_035092.1	18241227	.	G	A	.	.	MAF_INRAE=3.333
NC_035092.1	18241231	.	G	A	.	.	MAF_INRAE=35.833;MAF_USDA=31.176
NC_035092.1	18241233	.	C	T	.	.	MAF_USDA=3.279
NC_035092.1	18241235	.	C	A	.	.	MAF_INRAE=35.833;MAF_USDA=31.176
NC_035092.1	18241242	.	C	T	.	.	MAF_INRAE=38.608;MAF_USDA=32.353
NC_035092.1	18241276	.	C	A	.	.	MAF_USDA=2.459
NC_035092.1	18241293	.	G	A	.	.	MAF_USDA=2.459
NC_035092.1	18241294	.	C	T	.	.	MAF_USDA=8.824
NC_035092.1	18241318	.	C	A	.	.	MAF_USDA=1.639
NC_035092.1	18241421	.	G	A	.	.	MAF_USDA=1.639
NC_035092.1	18241436	.	C	A	.	.	MAF_INRAE=18.354;MAF_USDA=48.824
NC_035092.1	18241510	.	G	T	.	.	MAF_USDA=3.279
NC_035092.1	18241520	.	A	C	.	.	MAF_INRAE=18.354;MAF_USDA=45.882
NC_035092.1	18241535	.	C	T	.	.	MAF_USDA=1.639
NC_035092.1	18241572	.	C	A	.	.	MAF_USDA=1.639
NC_035092.1	18241578	.	C	T	.	.	MAF_INRAE=29.747;MAF_USDA=41.176
NC_035092.1	18241583	.	A	G	.	.	MAF_INRAE=29.747;MAF_USDA=41.176
NC_035092.1	18241686	.	C	T	.	.	MAF_USDA=1.639
NC_035092.1	18241726	.	A	T	.	.	MAF_INRAE=7.595;MAF_USDA=7.377
NC_035092.1	18241727	.	G	A	.	.	MAF_INRAE=1.667;MAF_USDA=7.377
NC_035092.1	18241744	.	G	T	.	.	MAF_USDA=2.083
NC_035092.1	18241748	.	C	T	.	.	MAF_INRAE=10.759;MAF_USDA=4.098
NC_035092.1	18241798	.	G	A	.	.	MAF_USDA=11.176
NC_035092.1	18241830	.	C	G	.	.	MAF_INRAE=21.053;MAF_USDA=27.647
NC_035092.1	18241835	.	A	C	.	.	MAF_INRAE=21.053;MAF_USDA=27.647
NC_035092.1	18241895	.	C	T	.	.	MAF_INRAE=47.368;MAF_USDA=35.882
NC_035092.1	18241911	.	A	G	.	.	MAF_INRAE=31.646;MAF_USDA=8.235
NC_035092.1	18241921	.	T	A	.	.	MAF_USDA=1.639
NC_035092.1	18241973	.	A	C	.	.	MAF_INRAE=11.667
NC_035092.1	18242024	.	T	C	.	.	MAF_INRAE=49.367;MAF_USDA=44.118
NC_035092.1	18242026	.	T	C	.	.	MAF_INRAE=35.833;MAF_USDA=45.882
NC_035092.1	18242059	.	G	A	.	.	MAF_INRAE=11.392;MAF_USDA=4.706
NC_035092.1	18242067	.	T	A	.	.	MAF_INRAE=12.025;MAF_USDA=4.706
NC_035092.1	18242176	.	G	A	.	.	MAF_USDA=2.083
NC_035092.1	18242270	.	G	T	.	.	MAF_INRAE=7.595
NC_035092.1	18242354	.	T	C	.	.	MAF_INRAE=48.734;MAF_USDA=37.647
NC_035092.1	18242377	.	A	C	.	.	MAF_INRAE=10.759;MAF_USDA=5.738
NC_035092.1	18242385	.	C	T	.	.	MAF_USDA=2.459
NC_035092.1	18242434	.	A	T	.	.	MAF_INRAE=10.759;MAF_USDA=5.738
NC_035092.1	18242446	.	A	G	.	.	MAF_USDA=2.083
NC_035092.1	18242455	.	T	A	.	.	MAF_INRAE=39.241;MAF_USDA=34.118
NC_035092.1	18242523	.	G	C	.	.	MAF_USDA=1.639
NC_035092.1	18242558	.	T	G	.	.	MAF_USDA=3.279
NC_035092.1	18242638	.	G	A	.	.	MAF_INRAE=39.873;MAF_USDA=45.882
NC_035092.1	18242802	.	C	A	.	.	MAF_INRAE=31.646;MAF_USDA=8.235
NC_035092.1	18242811	.	T	A	.	.	MAF_INRAE=13.924;MAF_USDA=6.25
NC_035092.1	18242829	.	A	G	.	.	MAF_USDA=4.098
NC_035092.1	18242858	.	C	T	.	.	MAF_USDA=2.459
NC_035092.1	18242859	.	A	T	.	.	MAF_USDA=2.459
NC_035092.1	18242887	.	G	T	.	.	MAF_USDA=2.459
NC_035092.1	18242897	.	G	A	.	.	MAF_INRAE=39.873;MAF_USDA=46.471
NC_035092.1	18242903	.	G	T	.	.	MAF_USDA=2.083
NC_035092.1	18242908	.	T	G	.	.	MAF_USDA=1.639
NC_035092.1	18242910	.	T	A	.	.	MAF_INRAE=39.873;MAF_USDA=47.059
NC_035092.1	18242919	.	G	A	.	.	MAF_USDA=3.279
NC_035092.1	18242939	.	A	G	.	.	MAF_INRAE=17.089;MAF_USDA=24.706
NC_035092.1	18242963	.	A	C	.	.	MAF_INRAE=35.0;MAF_USDA=27.083
NC_035092.1	18242971	.	T	G	.	.	MAF_INRAE=31.646;MAF_USDA=27.083
NC_035092.1	18242972	.	A	G	.	.	MAF_INRAE=35.0;MAF_USDA=27.083
NC_035092.1	18242977	.	C	T	.	.	MAF_INRAE=35.0;MAF_USDA=27.083
NC_035092.1	18243050	.	C	T	.	.	MAF_USDA=4.098
NC_035092.1	18243129	.	T	A	.	.	MAF_USDA=4.918
NC_035092.1	18243233	.	G	A	.	.	MAF_USDA=4.098
NC_035092.1	18243371	.	C	G	.	.	MAF_USDA=2.5
NC_035092.1	18243538	.	T	G	.	.	MAF_USDA=8.824
NC_035092.1	18243585	.	A	G	.	.	MAF_INRAE=27.215;MAF_USDA=2.083
NC_035092.1	18243603	.	C	A	.	.	MAF_USDA=5.738
NC_035092.1	18243640	.	G	T	.	.	MAF_INRAE=16.456;MAF_USDA=10.0
NC_035092.1	18243649	.	G	A	.	.	MAF_USDA=1.639
NC_035092.1	18243664	.	A	T	.	.	MAF_INRAE=31.646;MAF_USDA=8.235
NC_035092.1	18243690	.	G	T	.	.	MAF_USDA=2.459
NC_035092.1	18243694	.	A	G	.	.	MAF_USDA=1.639
NC_035092.1	18243721	.	G	T	.	.	MAF_USDA=1.639
NC_035092.1	18243724	.	A	C	.	.	MAF_INRAE=16.456;MAF_USDA=11.176
NC_035092.1	18243806	.	G	T	.	.	MAF_INRAE=27.215;MAF_USDA=14.118
NC_035092.1	18243830	.	T	C	.	.	MAF_INRAE=48.734;MAF_USDA=42.941
NC_035092.1	18243837	.	T	A	.	.	MAF_USDA=1.639
NC_035092.1	18243940	.	A	C	.	.	MAF_USDA=8.197
NC_035092.1	18243972	.	G	A	.	.	MAF_INRAE=31.646;MAF_USDA=27.647
NC_035092.1	18244104	.	G	A	.	.	MAF_USDA=2.941
NC_035092.1	18244107	.	C	G	.	.	MAF_INRAE=2.5
NC_035092.1	18244110	.	T	G	.	.	MAF_USDA=2.941
NC_035092.1	18244137	.	G	A	.	.	MAF_INRAE=8.228;MAF_USDA=19.412
NC_035092.1	18244147	.	TG	TA	.	.	MAF_USDA=2.083
NC_035092.1	18244148	.	G	A	.	.	MAF_INRAE=27.848;MAF_USDA=25.41
NC_035092.1	18244238	.	A	G	.	.	MAF_INRAE=17.089;MAF_USDA=16.393
NC_035092.1	18244322	.	T	A	.	.	MAF_INRAE=10.127;MAF_USDA=5.738
NC_035092.1	18244327	.	A	T	.	.	MAF_INRAE=27.215;MAF_USDA=22.131
NC_035092.1	18244356	.	T	G	.	.	MAF_USDA=4.098
NC_035092.1	18244599	.	A	C	.	.	MAF_USDA=2.459
NC_035092.1	18244619	.	A	G	.	.	MAF_USDA=14.706
NC_035092.1	18244624	.	C	A	.	.	MAF_INRAE=38.333;MAF_USDA=16.667
NC_035092.1	18244654	.	A	G	.	.	MAF_INRAE=8.228;MAF_USDA=35.882
NC_035092.1	18244674	.	A	G	.	.	MAF_INRAE=8.228;MAF_USDA=15.882
NC_035092.1	18244824	.	C	T	.	.	MAF_INRAE=39.241;MAF_USDA=38.235
NC_035092.1	18244972	.	G	A	.	.	MAF_USDA=7.059
NC_035092.1	18244989	.	C	T	.	.	MAF_INRAE=31.013;MAF_USDA=27.647
NC_035092.1	18245158	.	G	T	.	.	MAF_USDA=3.279
NC_035092.1	18245226	.	T	A	.	.	MAF_USDA=2.459
NC_035092.1	18245235	.	G	T	.	.	MAF_USDA=2.459
NC_035092.1	18245254	.	C	G	.	.	MAF_INRAE=31.646;MAF_USDA=38.824
NC_035092.1	18245274	.	A	G	.	.	MAF_USDA=1.639
NC_035092.1	18245277	.	C	A	.	.	MAF_USDA=3.279
NC_035092.1	18245284	.	A	G	.	.	MAF_INRAE=39.873;MAF_USDA=34.706
NC_035092.1	18245297	.	A	G	.	.	MAF_USDA=4.098
NC_035092.1	18245303	.	G	T	.	.	MAF_INRAE=31.013;MAF_USDA=38.824
NC_035092.1	18245311	.	A	C	.	.	MAF_USDA=4.098
NC_035092.1	18245364	.	T	A	.	.	MAF_USDA=2.459
NC_035092.1	18245367	.	G	A	.	.	MAF_INRAE=35.0;MAF_USDA=40.0
NC_035092.1	18245378	.	T	G	.	.	MAF_INRAE=31.646;MAF_USDA=38.824
NC_035092.1	18245379	.	T	G	.	.	MAF_INRAE=35.0;MAF_USDA=38.824
NC_035092.1	18245417	.	T	G	.	.	MAF_INRAE=18.987;MAF_USDA=29.412
NC_035092.1	18245436	.	A	G	.	.	MAF_INRAE=31.013;MAF_USDA=40.0
NC_035092.1	18245518	.	C	A	.	.	MAF_INRAE=31.646;MAF_USDA=27.647
NC_035092.1	18245548	.	A	C	.	.	MAF_INRAE=32.911;MAF_USDA=20.588
NC_035092.1	18245573	.	T	C	.	.	MAF_USDA=3.279
NC_035092.1	18245621	.	G	T	.	.	MAF_USDA=37.5
NC_035092.1	18245697	.	C	A	.	.	MAF_INRAE=39.873;MAF_USDA=48.824
NC_035092.1	18245705	.	G	C	.	.	MAF_INRAE=37.5;MAF_USDA=48.824
NC_035092.1	18245754	.	T	G	.	.	MAF_INRAE=10.759;MAF_USDA=4.918
NC_035092.1	18245768	.	T	A	.	.	MAF_USDA=6.557
NC_035092.1	18245772	.	T	A	.	.	MAF_USDA=2.083
NC_035092.1	18245802	.	C	A	.	.	MAF_USDA=4.098
NC_035092.1	18245805	.	A	T	.	.	MAF_USDA=6.557
NC_035092.1	18245808	.	C	T	.	.	MAF_USDA=7.377
NC_035092.1	18245836	.	C	A	.	.	MAF_INRAE=29.114;MAF_USDA=27.647
NC_035092.1	18246355	.	C	A	.	.	MAF_USDA=4.918
NC_035092.1	18246360	.	A	C	.	.	MAF_USDA=2.083
NC_035092.1	18246418	.	G	A	.	.	MAF_USDA=5.294
NC_035092.1	18246436	.	T	A	.	.	MAF_INRAE=11.667;MAF_USDA=3.279
NC_035092.1	18246445	.	A	C	.	.	MAF_INRAE=39.873;MAF_USDA=44.118
NC_035092.1	18246460	.	C	G	.	.	MAF_INRAE=39.873;MAF_USDA=39.412
NC_035092.1	18246468	.	A	C	.	.	MAF_INRAE=39.873;MAF_USDA=40.0
NC_035092.1	18246475	.	A	G	.	.	MAF_INRAE=39.873;MAF_USDA=44.118
NC_035092.1	18246485	.	T	G	.	.	MAF_INRAE=8.228;MAF_USDA=22.941
NC_035092.1	18246566	.	A	T	.	.	MAF_USDA=1.765
NC_035092.1	18246641	.	C	T	.	.	MAF_USDA=6.557
NC_035092.1	18246673	.	T	A	.	.	MAF_INRAE=16.456;MAF_USDA=9.836
NC_035092.1	18246674	.	G	A	.	.	MAF_INRAE=16.667;MAF_USDA=9.836
NC_035092.1	18246675	.	A	G	.	.	MAF_USDA=4.118
NC_035092.1	18246755	.	C	T	.	.	MAF_INRAE=39.873;MAF_USDA=39.412
NC_035092.1	18246796	.	T	A	.	.	MAF_USDA=1.639
NC_035092.1	18246932	.	G	A	.	.	MAF_USDA=4.706
NC_035092.1	18246976	.	G	A	.	.	MAF_INRAE=7.595
NC_035092.1	18247346	.	G	T	.	.	MAF_USDA=34.118
NC_035092.1	18247363	.	C	A	.	.	MAF_USDA=37.647
NC_035092.1	18247364	.	T	G	.	.	MAF_USDA=4.118
NC_035092.1	18247371	.	C	T	.	.	MAF_INRAE=3.333
NC_035092.1	18247421	.	G	A	.	.	MAF_INRAE=12.025;MAF_USDA=4.706
NC_035092.1	18247423	.	C	G	.	.	MAF_USDA=1.639
NC_035092.1	18247452	.	A	G	.	.	MAF_USDA=4.118
NC_035092.1	18247491	.	A	G	.	.	MAF_USDA=1.639
NC_035092.1	18247510	.	G	A	.	.	MAF_INRAE=16.456;MAF_USDA=7.647
NC_035092.1	18247513	.	T	A	.	.	MAF_INRAE=16.667;MAF_USDA=5.738
NC_035092.1	18247532	.	A	G	.	.	MAF_USDA=7.647
NC_035092.1	18247538	.	T	A	.	.	MAF_INRAE=16.456;MAF_USDA=8.235
NC_035092.1	18247584	.	T	C	.	.	MAF_INRAE=16.456;MAF_USDA=5.738
NC_035092.1	18247592	.	T	C	.	.	MAF_INRAE=11.667
NC_035092.1	18247606	.	T	A	.	.	MAF_INRAE=15.789;MAF_USDA=5.738
NC_035092.1	18247789	.	C	T	.	.	MAF_USDA=6.471
NC_035092.1	18247790	.	G	T	.	.	MAF_USDA=5.882
NC_035092.1	18247860	.	C	T	.	.	MAF_USDA=1.639
NC_035092.1	18247992	.	G	T	.	.	MAF_INRAE=30.38;MAF_USDA=31.176
NC_035092.1	18248028	.	G	T	.	.	MAF_INRAE=31.013;MAF_USDA=32.353
NC_035092.1	18248029	.	A	T	.	.	MAF_INRAE=34.167;MAF_USDA=32.353
NC_035092.1	18248042	.	G	T	.	.	MAF_USDA=1.639
NC_035092.1	18248121	.	C	G	.	.	MAF_USDA=4.098
NC_035092.1	18248127	.	T	A	.	.	MAF_USDA=2.459
NC_035092.1	18248357	.	G	A	.	.	MAF_INRAE=11.667
NC_035092.1	18248493	.	C	T	.	.	MAF_USDA=5.294
NC_035092.1	18248533	.	T	C	.	.	MAF_INRAE=42.405;MAF_USDA=37.647
NC_035092.1	18248558	.	C	A	.	.	MAF_INRAE=10.759;MAF_USDA=10.588
NC_035092.1	18248632	.	T	C	.	.	MAF_INRAE=10.759;MAF_USDA=10.588
NC_035092.1	18248685	.	G	A	.	.	MAF_USDA=1.639
NC_035092.1	18248737	.	G	C	.	.	MAF_USDA=6.557
NC_035092.1	18248882	.	GT	GG	.	.	MAF_USDA=39.583
NC_035092.1	18248883	.	T	G	.	.	MAF_INRAE=31.646;MAF_USDA=14.754
NC_035092.1	18248904	.	C	T	.	.	MAF_INRAE=10.759;MAF_USDA=11.176
NC_035092.1	18248944	.	G	A	.	.	MAF_USDA=3.279
NC_035092.1	18248947	.	G	T	.	.	MAF_USDA=6.557
NC_035092.1	18249080	.	C	T	.	.	MAF_INRAE=17.089;MAF_USDA=29.412
NC_035092.1	18249130	.	C	T	.	.	MAF_INRAE=6.962;MAF_USDA=6.557
NC_035092.1	18249177	.	G	A	.	.	MAF_USDA=1.639
NC_035092.1	18249187	.	G	A	.	.	MAF_INRAE=10.759;MAF_USDA=11.176
NC_035092.1	18249199	.	C	A	.	.	MAF_INRAE=10.759;MAF_USDA=11.176
NC_035092.1	18249253	.	G	A	.	.	MAF_USDA=1.639
NC_035092.1	18249354	.	G	A	.	.	MAF_INRAE=31.646;MAF_USDA=7.647
NC_035092.1	18249440	.	C	T	.	.	MAF_USDA=2.459
NC_035092.1	18249534	.	G	A	.	.	MAF_INRAE=6.329;MAF_USDA=17.647
NC_035092.1	18249650	.	C	T	.	.	MAF_INRAE=10.127;MAF_USDA=8.235
NC_035092.1	18249718	.	G	C	.	.	MAF_USDA=4.098
NC_035092.1	18249726	.	T	G	.	.	MAF_INRAE=43.038;MAF_USDA=37.059
NC_035092.1	18249804	.	C	A	.	.	MAF_INRAE=12.658;MAF_USDA=4.706
NC_035092.1	18249949	.	A	G	.	.	MAF_USDA=2.353
NC_035092.1	18249984	.	T	G	.	.	MAF_INRAE=18.987;MAF_USDA=10.0
NC_035092.1	18249999	.	A	G	.	.	MAF_USDA=4.098
NC_035092.1	18250008	.	A	G	.	.	MAF_INRAE=32.278;MAF_USDA=28.235
NC_035092.1	18250014	.	G	T	.	.	MAF_INRAE=7.5
NC_035092.1	18250022	.	A	C	.	.	MAF_USDA=1.639
NC_035092.1	18250046	.	C	G	.	.	MAF_INRAE=17.722;MAF_USDA=26.471
NC_035092.1	18250158	.	G	A	.	.	MAF_USDA=8.333
NC_035092.1	18250271	.	C	T	.	.	MAF_USDA=5.738
NC_035092.1	18250273	.	A	T	.	.	MAF_INRAE=31.646;MAF_USDA=23.529
NC_035092.1	18250389	.	A	G	.	.	MAF_USDA=5.294
NC_035092.1	18250403	.	C	T	.	.	MAF_INRAE=31.646;MAF_USDA=28.235
NC_035092.1	18250430	.	C	A	.	.	MAF_USDA=1.639
NC_035092.1	18250432	.	A	G	.	.	MAF_INRAE=7.5
NC_035092.1	18250452	.	C	T	.	.	MAF_INRAE=10.759;MAF_USDA=9.412
NC_035092.1	18250455	.	C	T	.	.	MAF_INRAE=10.833;MAF_USDA=9.412
NC_035092.1	18250459	.	G	A	.	.	MAF_INRAE=10.833;MAF_USDA=10.0
NC_035092.1	18250467	.	C	A	.	.	MAF_INRAE=36.709;MAF_USDA=47.647
NC_035092.1	18250487	.	T	G	.	.	MAF_INRAE=47.468;MAF_USDA=40.588
NC_035092.1	18250489	.	A	G	.	.	MAF_INRAE=47.5;MAF_USDA=41.765
NC_035092.1	18250492	.	C	A	.	.	MAF_INRAE=47.5;MAF_USDA=41.765
NC_035092.1	18250494	.	A	C	.	.	MAF_INRAE=36.667;MAF_USDA=48.235
NC_035092.1	18250532	.	T	G	.	.	MAF_INRAE=11.667;MAF_USDA=19.412
NC_035092.1	18250534	.	C	A	.	.	MAF_USDA=1.639
NC_035092.1	18250536	.	T	C	.	.	MAF_INRAE=10.759;MAF_USDA=10.0
NC_035092.1	18250537	.	A	C	.	.	MAF_INRAE=10.833;MAF_USDA=10.0
NC_035092.1	18250543	.	T	G	.	.	MAF_INRAE=10.127;MAF_USDA=10.0
NC_035092.1	18250553	.	T	A	.	.	MAF_INRAE=10.127;MAF_USDA=9.412
NC_035092.1	18250601	.	G	A	.	.	MAF_INRAE=10.759;MAF_USDA=9.412
NC_035092.1	18250610	.	T	G	.	.	MAF_INRAE=10.759;MAF_USDA=9.412
NC_035092.1	18250627	.	G	T	.	.	MAF_INRAE=18.987;MAF_USDA=22.353
NC_035092.1	18250629	.	C	T	.	.	MAF_INRAE=15.0;MAF_USDA=22.941
NC_035092.1	18250635	.	C	T	.	.	MAF_INRAE=18.987;MAF_USDA=24.706
NC_035092.1	18250637	.	G	A	.	.	MAF_INRAE=15.0;MAF_USDA=24.118
NC_035092.1	18250638	.	C	A	.	.	MAF_INRAE=10.759;MAF_USDA=9.412
NC_035092.1	18250774	.	G	A	.	.	MAF_USDA=5.738
NC_035092.1	18250818	.	C	G	.	.	MAF_INRAE=35.0;MAF_USDA=10.417
NC_035092.1	18250827	.	A	G	.	.	MAF_INRAE=17.089;MAF_USDA=8.235
NC_035092.1	18250829	.	C	T	.	.	MAF_USDA=2.941
NC_035092.1	18250870	.	G	C	.	.	MAF_USDA=2.941
NC_035092.1	18250883	.	C	T	.	.	MAF_USDA=5.294
NC_035092.1	18250887	.	G	A	.	.	MAF_INRAE=38.608;MAF_USDA=49.412
NC_035092.1	18250927	.	C	T	.	.	MAF_INRAE=19.62;MAF_USDA=31.928
NC_035092.1	18250928	.	A	C	.	.	MAF_USDA=10.843
NC_035092.1	18250945	.	A	G	.	.	MAF_INRAE=18.987;MAF_USDA=21.176
NC_035092.1	18250989	.	C	T	.	.	MAF_INRAE=31.646;MAF_USDA=28.235
NC_035092.1	18251007	.	T	A	.	.	MAF_USDA=2.459
NC_035092.1	18251063	.	T	C	.	.	MAF_USDA=4.918
NC_035092.1	18251169	.	C	T	.	.	MAF_USDA=4.098
NC_035092.1	18251174	.	C	T	.	.	MAF_USDA=2.941
NC_035092.1	18251341	.	C	A	.	.	MAF_USDA=8.824
NC_035092.1	18251523	.	G	T	.	.	MAF_INRAE=20.886;MAF_USDA=6.471
NC_035092.1	18251529	.	C	T	.	.	MAF_INRAE=31.646;MAF_USDA=28.824
NC_035092.1	18251616	.	C	A	.	.	MAF_INRAE=13.924;MAF_USDA=6.25
NC_035092.1	18251824	.	C	T	.	.	MAF_USDA=5.882
NC_035092.1	18251921	.	G	A	.	.	MAF_USDA=5.738
NC_035092.1	18252062	.	C	T	.	.	MAF_USDA=2.459
NC_035092.1	18252232	.	A	G	.	.	MAF_INRAE=32.278;MAF_USDA=28.235
NC_035092.1	18252278	.	C	T	.	.	MAF_USDA=3.279
NC_035092.1	18252401	.	G	T	.	.	MAF_USDA=7.059
NC_035092.1	18252554	.	C	T	.	.	MAF_USDA=10.588
NC_035092.1	18252562	.	A	T	.	.	MAF_USDA=9.412
NC_035092.1	18252578	.	C	T	.	.	MAF_USDA=6.557
NC_035092.1	18252606	.	T	C	.	.	MAF_USDA=13.529
NC_035092.1	18252627	.	C	T	.	.	MAF_USDA=3.529
NC_035092.1	18252672	.	G	A	.	.	MAF_INRAE=12.025;MAF_USDA=4.706
NC_035092.1	18252724	.	G	A	.	.	MAF_USDA=2.353
NC_035092.1	18252777	.	G	C	.	.	MAF_USDA=6.557
NC_035092.1	18252857	.	C	T	.	.	MAF_INRAE=31.646;MAF_USDA=27.647
NC_035092.1	18252920	.	A	T	.	.	MAF_INRAE=20.886;MAF_USDA=6.471
NC_035092.1	18252951	.	C	T	.	.	MAF_USDA=4.118
NC_035092.1	18252962	.	A	T	.	.	MAF_USDA=10.588
NC_035092.1	18253012	.	C	T	.	.	MAF_INRAE=10.526
NC_035092.1	18253054	.	G	T	.	.	MAF_USDA=2.459
NC_035092.1	18253109	.	C	T	.	.	MAF_USDA=9.016
NC_035092.1	18253156	.	C	T	.	.	MAF_USDA=7.059
NC_035092.1	18253203	.	C	T	.	.	MAF_USDA=4.098
NC_035092.1	18253362	.	A	C	.	.	MAF_USDA=3.279
NC_035092.1	18253368	.	A	C	.	.	MAF_USDA=1.639
NC_035092.1	18253438	.	C	G	.	.	MAF_USDA=13.529
NC_035092.1	18253440	.	C	A	.	.	MAF_USDA=10.417
NC_035092.1	18253507	.	C	A	.	.	MAF_USDA=2.083
NC_035092.1	18253549	.	C	T	.	.	MAF_USDA=1.639
NC_035092.1	18253567	.	T	G	.	.	MAF_USDA=9.412
NC_035092.1	18253622	.	C	T	.	.	MAF_INRAE=31.646;MAF_USDA=27.647
NC_035092.1	18253634	.	C	T	.	.	MAF_INRAE=31.646;MAF_USDA=27.647
NC_035092.1	18253664	.	T	C	.	.	MAF_USDA=14.118
NC_035092.1	18253715	.	T	A	.	.	MAF_USDA=10.588
NC_035092.1	18253750	.	T	C	.	.	MAF_USDA=8.824
NC_035092.1	18253797	.	G	T	.	.	MAF_USDA=4.918
NC_035092.1	18253836	.	C	A	.	.	MAF_USDA=1.639
NC_035092.1	18253850	.	C	G	.	.	MAF_USDA=11.765
NC_035092.1	18253862	.	A	T	.	.	MAF_INRAE=31.646;MAF_USDA=10.588
NC_035092.1	18253887	.	T	G	.	.	MAF_USDA=18.824
NC_035092.1	18254020	.	A	G	.	.	MAF_INRAE=30.38;MAF_USDA=21.765
NC_035092.1	18254030	.	A	G	.	.	MAF_INRAE=13.924;MAF_USDA=6.25
NC_035092.1	18254101	.	G	T	.	.	MAF_USDA=2.941
NC_035092.1	18254109	.	C	T	.	.	MAF_USDA=3.529
NC_035092.1	18254228	.	A	G	.	.	MAF_INRAE=37.342;MAF_USDA=29.412
NC_035092.1	18254332	.	T	C	.	.	MAF_USDA=4.918
NC_035092.1	18254368	.	G	A	.	.	MAF_USDA=1.639
NC_035092.1	18254439	.	C	T	.	.	MAF_USDA=1.639
NC_035092.1	18254479	.	G	T	.	.	MAF_INRAE=31.013;MAF_USDA=37.059
NC_035092.1	18254504	.	C	T	.	.	MAF_INRAE=12.025;MAF_USDA=11.765
NC_035092.1	18254537	.	T	G	.	.	MAF_INRAE=30.38;MAF_USDA=25.882
NC_035092.1	18254567	.	G	A	.	.	MAF_INRAE=31.013;MAF_USDA=40.588
NC_035092.1	18254578	.	T	G	.	.	MAF_USDA=9.412
NC_035092.1	18254594	.	T	C	.	.	MAF_USDA=8.235
NC_035092.1	18254595	.	G	C	.	.	MAF_USDA=2.083
NC_035092.1	18254599	.	G	T	.	.	MAF_USDA=2.083
NC_035092.1	18254600	.	T	C	.	.	MAF_USDA=2.083
NC_035092.1	18254659	.	A	T	.	.	MAF_INRAE=10.759;MAF_USDA=5.738
NC_035092.1	18254765	.	C	T	.	.	MAF_USDA=11.765
NC_035092.1	18254804	.	G	A	.	.	MAF_INRAE=22.785;MAF_USDA=32.353
NC_035092.1	18254840	.	T	C	.	.	MAF_INRAE=22.152;MAF_USDA=22.353
NC_035092.1	18255154	.	C	T	.	.	MAF_USDA=4.706
NC_035092.1	18255175	.	T	G	.	.	MAF_USDA=22.353
NC_035092.1	18255187	.	G	A	.	.	MAF_USDA=4.918
NC_035092.1	18255194	.	G	A	.	.	MAF_INRAE=31.646;MAF_USDA=33.529
NC_035092.1	18255374	.	G	T	.	.	MAF_USDA=4.706
NC_035092.1	18255376	.	A	G	.	.	MAF_INRAE=37.975;MAF_USDA=47.059
NC_035092.1	18255622	.	A	G	.	.	MAF_INRAE=20.886;MAF_USDA=33.529
NC_035092.1	18255626	.	C	A	.	.	MAF_USDA=1.639
NC_035092.1	18255715	.	A	G	.	.	MAF_INRAE=20.886;MAF_USDA=28.235
NC_035092.1	18255745	.	G	A	.	.	MAF_USDA=6.25
NC_035092.1	18255807	.	C	T	.	.	MAF_INRAE=42.105;MAF_USDA=30.588
NC_035092.1	18255811	.	T	G	.	.	MAF_INRAE=34.167;MAF_USDA=30.0
NC_035092.1	18255917	.	T	C	.	.	MAF_USDA=7.377
NC_035092.1	18256002	.	A	C	.	.	MAF_INRAE=11.667
NC_035092.1	18256033	.	A	G	.	.	MAF_USDA=3.529
NC_035092.1	18256101	.	A	G	.	.	MAF_INRAE=8.228
NC_035092.1	18256103	.	A	T	.	.	MAF_INRAE=2.5
NC_035092.1	18256161	.	C	T	.	.	MAF_USDA=5.294
NC_035092.1	18256352	.	T	A	.	.	MAF_USDA=27.083
NC_035092.1	18256833	.	G	C	.	.	MAF_USDA=23.913
NC_035092.1	18257569	.	G	A	.	.	MAF_USDA=2.083
NC_035092.1	18257612	.	T	G	.	.	MAF_USDA=8.197
NC_035092.1	18257746	.	G	A	.	.	MAF_INRAE=13.924;MAF_USDA=6.25
NC_035092.1	18257975	.	G	T	.	.	MAF_USDA=2.083
NC_035092.1	18258034	.	T	A	.	.	MAF_USDA=18.75
NC_035092.1	18258045	.	G	A	.	.	MAF_USDA=1.639
NC_035092.1	18258066	.	C	G	.	.	MAF_USDA=10.588
NC_035092.1	18258117	.	A	G	.	.	MAF_INRAE=49.367;MAF_USDA=44.048
NC_035092.1	18258133	.	C	T	.	.	MAF_INRAE=32.278;MAF_USDA=41.176
NC_035092.1	18258183	.	C	T	.	.	MAF_USDA=13.529
NC_035092.1	18258225	.	A	C	.	.	MAF_USDA=1.639
NC_035092.1	18258239	.	C	T	.	.	MAF_INRAE=7.595
NC_035092.1	18258259	.	G	A	.	.	MAF_USDA=11.765
NC_035092.1	18258289	.	C	T	.	.	MAF_USDA=8.333
NC_035092.1	18258313	.	T	C	.	.	MAF_INRAE=8.228
NC_035092.1	18258340	.	T	C	.	.	MAF_INRAE=8.228;MAF_USDA=10.0
NC_035092.1	18258396	.	T	C	.	.	MAF_INRAE=8.228;MAF_USDA=1.639
NC_035092.1	18258397	.	G	A	.	.	MAF_USDA=14.118
NC_035092.1	18258589	.	G	T	.	.	MAF_USDA=13.529
NC_035092.1	18258633	.	G	C	.	.	MAF_USDA=1.639
NC_035092.1	18258771	.	A	C	.	.	MAF_INRAE=47.468;MAF_USDA=33.333
NC_035092.1	18258781	.	G	A	.	.	MAF_USDA=1.639
NC_035092.1	18258795	.	G	T	.	.	MAF_USDA=13.529
NC_035092.1	18258826	.	T	A	.	.	MAF_USDA=1.639
NC_035092.1	18258827	.	G	A	.	.	MAF_USDA=4.918
NC_035092.1	18258937	.	G	T	.	.	MAF_INRAE=3.333
NC_035092.1	18259020	.	C	T	.	.	MAF_USDA=3.279
NC_035092.1	18259174	.	C	T	.	.	MAF_INRAE=12.025;MAF_USDA=4.918
NC_035092.1	18259324	.	A	G	.	.	MAF_INRAE=5.0;MAF_USDA=1.639
NC_035092.1	18259481	.	C	T	.	.	MAF_USDA=4.098
NC_035092.1	18259494	.	A	C	.	.	MAF_USDA=2.083
NC_035092.1	18259496	.	A	T	.	.	MAF_USDA=5.294
NC_035092.1	18259498	.	G	T	.	.	MAF_USDA=4.918
NC_035092.1	18259557	.	C	T	.	.	MAF_USDA=1.639
NC_035092.1	18259784	.	A	T	.	.	MAF_INRAE=8.228;MAF_USDA=7.377
NC_035092.1	18259914	.	C	T	.	.	MAF_INRAE=19.167;MAF_USDA=1.639
NC_035092.1	18259996	.	G	A	.	.	MAF_INRAE=31.646;MAF_USDA=27.647
NC_035092.1	18260014	.	T	G	.	.	MAF_USDA=3.529
NC_035092.1	18260058	.	G	A	.	.	MAF_INRAE=8.228;MAF_USDA=3.279
NC_035092.1	18260084	.	G	T	.	.	MAF_USDA=1.639
NC_035092.1	18260486	.	A	G	.	.	MAF_USDA=4.098
NC_035092.1	18260528	.	G	T	.	.	MAF_USDA=6.557
NC_035092.1	18260589	.	C	T	.	.	MAF_USDA=8.824
NC_035092.1	18260622	.	C	T	.	.	MAF_INRAE=44.304;MAF_USDA=46.471
NC_035092.1	18260787	.	A	C	.	.	MAF_USDA=3.279
NC_035092.1	18260794	.	G	A	.	.	MAF_INRAE=7.5
NC_035092.1	18260806	.	A	G	.	.	MAF_USDA=4.098
NC_035092.1	18260896	.	G	T	.	.	MAF_USDA=13.529
NC_035092.1	18261089	.	C	A	.	.	MAF_INRAE=31.646;MAF_USDA=43.529
NC_035092.1	18261113	.	C	A	.	.	MAF_USDA=6.471
NC_035092.1	18261275	.	G	A	.	.	MAF_USDA=2.459
NC_035092.1	18261493	.	G	A	.	.	MAF_USDA=10.588
NC_035092.1	18261570	.	G	A	.	.	MAF_USDA=3.279
NC_035092.1	18262014	.	G	A	.	.	MAF_USDA=1.639
NC_035092.1	18262049	.	G	A	.	.	MAF_INRAE=20.0;MAF_USDA=19.412
NC_035092.1	18262111	.	G	A	.	.	MAF_USDA=4.118
NC_035092.1	18262119	.	G	T	.	.	MAF_USDA=1.639
NC_035092.1	18262133	.	C	T	.	.	MAF_USDA=1.639
NC_035092.1	18262168	.	G	A	.	.	MAF_USDA=31.25
NC_035092.1	18262296	.	AT	AG	.	.	MAF_USDA=25.0
NC_035092.1	18262314	.	G	A	.	.	MAF_USDA=18.75
NC_035092.1	18262317	.	G	A	.	.	MAF_USDA=18.75
NC_035092.1	18262352	.	G	C	.	.	MAF_USDA=4.167
NC_035092.1	18262962	.	T	A	.	.	MAF_USDA=2.459
NC_035092.1	18263013	.	T	C	.	.	MAF_USDA=9.836
NC_035092.1	18263106	.	T	A	.	.	MAF_USDA=4.098
NC_035092.1	18263109	.	A	C	.	.	MAF_INRAE=2.5;MAF_USDA=6.557
NC_035092.1	18263115	.	C	A	.	.	MAF_INRAE=19.167;MAF_USDA=1.639
NC_035092.1	18263319	.	T	C	.	.	MAF_USDA=1.639
NC_035092.1	18263331	.	T	A	.	.	MAF_USDA=4.918
NC_035092.1	18263336	.	G	A	.	.	MAF_USDA=1.639
NC_035092.1	18263352	.	G	A	.	.	MAF_INRAE=19.167;MAF_USDA=1.639
NC_035092.1	18263579	.	A	G	.	.	MAF_INRAE=8.228;MAF_USDA=6.557
NC_035092.1	18263605	.	T	A	.	.	MAF_INRAE=10.833
NC_035092.1	18263611	.	A	T	.	.	MAF_USDA=2.083
NC_035092.1	18263618	.	A	T	.	.	MAF_USDA=1.639
NC_035092.1	18263687	.	G	A	.	.	MAF_USDA=2.083
NC_035092.1	18263704	.	G	A	.	.	MAF_INRAE=32.278;MAF_USDA=26.471
NC_035092.1	18263710	.	T	C	.	.	MAF_USDA=5.882
NC_035092.1	18263741	.	C	T	.	.	MAF_USDA=3.279
NC_035092.1	18263868	.	G	T	.	.	MAF_USDA=2.083
NC_035092.1	18263956	.	C	T	.	.	MAF_USDA=3.279
NC_035092.1	18264135	.	G	A	.	.	MAF_INRAE=33.333
NC_035092.1	18264149	.	A	C	.	.	MAF_INRAE=12.025;MAF_USDA=4.706
NC_035092.1	18264296	.	G	A	.	.	MAF_USDA=5.882
NC_035092.1	18264363	.	A	T	.	.	MAF_USDA=4.098
NC_035092.1	18264462	.	G	A	.	.	MAF_USDA=3.529
NC_035092.1	18264546	.	A	G	.	.	MAF_USDA=4.167
NC_035092.1	18264590	.	T	C	.	.	MAF_INRAE=24.051;MAF_USDA=14.118
NC_035092.1	18264663	.	C	G	.	.	MAF_USDA=4.098
NC_035092.1	18264673	.	T	A	.	.	MAF_USDA=8.197
NC_035092.1	18264731	.	T	C	.	.	MAF_INRAE=8.861;MAF_USDA=38.824
NC_035092.1	18264732	.	C	T	.	.	MAF_USDA=8.197
NC_035092.1	18264733	.	A	C	.	.	MAF_USDA=8.197
NC_035092.1	18264912	.	C	G	.	.	MAF_INRAE=47.468;MAF_USDA=49.412
NC_035092.1	18264999	.	T	C	.	.	MAF_INRAE=14.557;MAF_USDA=12.353
NC_035092.1	18265021	.	T	A	.	.	MAF_USDA=4.098
NC_035092.1	18265082	.	A	T	.	.	MAF_INRAE=45.57;MAF_USDA=44.118
NC_035092.1	18265099	.	C	T	.	.	MAF_INRAE=44.937;MAF_USDA=47.059
NC_035092.1	18265118	.	T	A	.	.	MAF_USDA=7.143
NC_035092.1	18265164	.	C	T	.	.	MAF_INRAE=32.278;MAF_USDA=27.647
NC_035092.1	18265228	.	T	G	.	.	MAF_USDA=13.043
NC_035092.1	18265541	.	C	T	.	.	MAF_USDA=4.348
NC_035092.1	18265652	.	T	C	.	.	MAF_USDA=6.627
NC_035092.1	18265660	.	G	T	.	.	MAF_INRAE=50.0;MAF_USDA=35.542
NC_035092.1	18265677	.	A	C	.	.	MAF_USDA=1.695
NC_035092.1	18265705	.	T	C	.	.	MAF_INRAE=11.667
NC_035092.1	18265712	.	T	C	.	.	MAF_USDA=3.279
NC_035092.1	18265745	.	G	A	.	.	MAF_USDA=1.639
NC_035092.1	18266142	.	T	G	.	.	MAF_INRAE=31.646;MAF_USDA=27.647
NC_035092.1	18266351	.	T	C	.	.	MAF_INRAE=29.747;MAF_USDA=24.706
NC_035092.1	18266367	.	G	T	.	.	MAF_INRAE=19.62;MAF_USDA=4.706
NC_035092.1	18266372	.	A	T	.	.	MAF_INRAE=19.62;MAF_USDA=4.706
NC_035092.1	18266424	.	A	T	.	.	MAF_INRAE=49.367;MAF_USDA=31.176
NC_035092.1	18266425	.	A	T	.	.	MAF_INRAE=50.0;MAF_USDA=31.176
NC_035092.1	18266436	.	C	A	.	.	MAF_INRAE=8.228
NC_035092.1	18266505	.	G	A	.	.	MAF_INRAE=49.367;MAF_USDA=27.059
NC_035092.1	18266533	.	G	A	.	.	MAF_INRAE=11.667;MAF_USDA=3.279
NC_035092.1	18266608	.	A	T	.	.	MAF_INRAE=49.367;MAF_USDA=27.381
NC_035092.1	18266651	.	C	T	.	.	MAF_INRAE=49.367;MAF_USDA=27.711
NC_035092.1	18266673	.	G	C	.	.	MAF_INRAE=11.667;MAF_USDA=3.333
NC_035092.1	18266695	.	C	A	.	.	MAF_INRAE=11.667;MAF_USDA=2.459
NC_035092.1	18266711	.	T	G	.	.	MAF_INRAE=11.667;MAF_USDA=4.167
NC_035092.1	18266716	.	G	T	.	.	MAF_INRAE=11.667;MAF_USDA=2.5
NC_035092.1	18266760	.	T	C	.	.	MAF_INRAE=42.405;MAF_USDA=46.471
NC_035092.1	18266873	.	T	G	.	.	MAF_USDA=1.639
NC_035092.1	18266894	.	A	G	.	.	MAF_USDA=3.279
NC_035092.1	18267066	.	A	G	.	.	MAF_USDA=7.143
NC_035092.1	18267146	.	G	A	.	.	MAF_USDA=5.294
NC_035092.1	18267365	.	G	A	.	.	MAF_USDA=9.016
NC_035092.1	18267449	.	G	T	.	.	MAF_INRAE=17.089;MAF_USDA=4.918
NC_035092.1	18267503	.	C	T	.	.	MAF_USDA=4.098
NC_035092.1	18267506	.	C	T	.	.	MAF_USDA=2.459
NC_035092.1	18267566	.	G	A	.	.	MAF_USDA=4.098
NC_035092.1	18268069	.	G	T	.	.	MAF_USDA=4.098
NC_035092.1	18268098	.	C	T	.	.	MAF_INRAE=17.089;MAF_USDA=6.557
NC_035092.1	18268119	.	A	T	.	.	MAF_INRAE=3.333
NC_035092.1	18268305	.	G	A	.	.	MAF_INRAE=11.667
NC_035092.1	18268424	.	G	A	.	.	MAF_USDA=9.836
NC_035092.1	18268499	.	G	A	.	.	MAF_USDA=3.279
NC_035092.1	18268718	.	C	A	.	.	MAF_USDA=9.412
NC_035092.1	18268929	.	G	A	.	.	MAF_USDA=3.279
NC_035092.1	18268977	.	G	A	.	.	MAF_USDA=2.083
NC_035092.1	18268995	.	G	A	.	.	MAF_INRAE=49.367;MAF_USDA=27.647
NC_035092.1	18269223	.	C	T	.	.	MAF_USDA=5.882
NC_035092.1	18269372	.	C	T	.	.	MAF_INRAE=1.667
NC_035092.1	18269628	.	C	A	.	.	MAF_USDA=7.377
NC_035092.1	18269640	.	A	T	.	.	MAF_USDA=1.176
NC_035092.1	18269844	.	C	G	.	.	MAF_USDA=1.639
NC_035092.1	18270105	.	C	T	.	.	MAF_INRAE=7.5;MAF_USDA=3.279
NC_035092.1	18270251	.	A	T	.	.	MAF_INRAE=42.405;MAF_USDA=47.059
NC_035092.1	18270263	.	C	T	.	.	MAF_USDA=5.882
NC_035092.1	18270268	.	A	C	.	.	MAF_INRAE=7.5;MAF_USDA=5.738
NC_035092.1	18270290	.	G	A	.	.	MAF_INRAE=12.5;MAF_USDA=2.459
NC_035092.1	18270363	.	T	G	.	.	MAF_USDA=4.098
NC_035092.1	18270369	.	C	T	.	.	MAF_INRAE=2.5;MAF_USDA=31.25
NC_035092.1	18270370	.	G	A	.	.	MAF_USDA=1.639
NC_035092.1	18270421	.	C	A	.	.	MAF_USDA=1.639
NC_035092.1	18270478	.	T	C	.	.	MAF_USDA=4.098
NC_035092.1	18270626	.	T	C	.	.	MAF_INRAE=18.987;MAF_USDA=18.824
NC_035092.1	18270650	.	C	T	.	.	MAF_INRAE=9.167;MAF_USDA=2.459
NC_035092.1	18270692	.	C	T	.	.	MAF_USDA=1.639
NC_035092.1	18270751	.	C	T	.	.	MAF_USDA=1.639
NC_035092.1	18270769	.	C	A	.	.	MAF_USDA=4.706
NC_035092.1	18270783	.	G	A	.	.	MAF_INRAE=11.392;MAF_USDA=8.235
NC_035092.1	18270885	.	T	C	.	.	MAF_USDA=1.639
NC_035092.1	18270926	.	A	C	.	.	MAF_INRAE=19.62;MAF_USDA=19.412
NC_035092.1	18270990	.	T	G	.	.	MAF_INRAE=10.127;MAF_USDA=21.765
NC_035092.1	18271005	.	A	C	.	.	MAF_USDA=3.279
NC_035092.1	18271071	.	C	T	.	.	MAF_INRAE=13.924;MAF_USDA=6.25
NC_035092.1	18271280	.	T	G	.	.	MAF_INRAE=12.025;MAF_USDA=11.176
NC_035092.1	18271326	.	C	A	.	.	MAF_INRAE=13.924;MAF_USDA=3.529
NC_035092.1	18271333	.	C	G	.	.	MAF_INRAE=16.456;MAF_USDA=13.934
NC_035092.1	18271335	.	A	T	.	.	MAF_INRAE=15.0;MAF_USDA=13.934
NC_035092.1	18271394	.	C	T	.	.	MAF_INRAE=3.797;MAF_USDA=7.647
NC_035092.1	18271536	.	T	A	.	.	MAF_INRAE=12.025;MAF_USDA=11.176
NC_035092.1	18271643	.	G	A	.	.	MAF_USDA=1.639
NC_035092.1	18271779	.	G	A	.	.	MAF_INRAE=18.354;MAF_USDA=13.529
NC_035092.1	18271868	.	C	T	.	.	MAF_USDA=4.098
NC_035092.1	18272230	.	A	T	.	.	MAF_INRAE=36.709;MAF_USDA=44.118
NC_035092.1	18272314	.	T	G	.	.	MAF_INRAE=26.582;MAF_USDA=23.214
NC_035092.1	18272316	.	A	C	.	.	MAF_USDA=2.083
NC_035092.1	18272338	.	T	C	.	.	MAF_INRAE=7.5
NC_035092.1	18272424	.	G	A	.	.	MAF_USDA=6.557
NC_035092.1	18272440	.	A	T	.	.	MAF_INRAE=13.924;MAF_USDA=2.941
NC_035092.1	18272492	.	T	G	.	.	MAF_USDA=7.059
NC_035092.1	18272621	.	A	G	.	.	MAF_INRAE=36.076;MAF_USDA=39.412
NC_035092.1	18272644	.	G	A	.	.	MAF_USDA=1.639
NC_035092.1	18272652	.	C	T	.	.	MAF_INRAE=17.089;MAF_USDA=5.738
NC_035092.1	18272687	.	A	G	.	.	MAF_INRAE=11.667;MAF_USDA=2.083
NC_035092.1	18272747	.	G	A	.	.	MAF_INRAE=7.5
NC_035092.1	18272798	.	A	C	.	.	MAF_INRAE=20.253;MAF_USDA=18.824
NC_035092.1	18272827	.	G	A	.	.	MAF_USDA=3.279
NC_035092.1	18272832	.	C	A	.	.	MAF_INRAE=7.5
NC_035092.1	18272867	.	C	T	.	.	MAF_USDA=1.639
NC_035092.1	18272878	.	G	A	.	.	MAF_USDA=4.098
NC_035092.1	18272902	.	C	T	.	.	MAF_INRAE=21.053;MAF_USDA=5.294
NC_035092.1	18272903	.	G	A	.	.	MAF_USDA=1.639
NC_035092.1	18272985	.	G	A	.	.	MAF_INRAE=13.333;MAF_USDA=6.25
NC_035092.1	18272992	.	A	G	.	.	MAF_USDA=3.279
NC_035092.1	18273007	.	A	T	.	.	MAF_INRAE=20.253;MAF_USDA=19.412
NC_035092.1	18273098	.	A	G	.	.	MAF_INRAE=11.667;MAF_USDA=2.083
NC_035092.1	18273298	.	C	T	.	.	MAF_USDA=8.197
NC_035092.1	18273316	.	C	A	.	.	MAF_INRAE=29.747;MAF_USDA=13.934
NC_035092.1	18273325	.	A	G	.	.	MAF_INRAE=11.392;MAF_USDA=9.836
NC_035092.1	18273360	.	T	A	.	.	MAF_USDA=1.639
NC_035092.1	18273449	.	T	C	.	.	MAF_USDA=4.098
NC_035092.1	18273475	.	C	A	.	.	MAF_USDA=3.529
NC_035092.1	18273484	.	G	A	.	.	MAF_INRAE=32.911;MAF_USDA=22.353
NC_035092.1	18273566	.	A	G	.	.	MAF_INRAE=10.0
NC_035092.1	18273585	.	A	T	.	.	MAF_INRAE=1.667
NC_035092.1	18273589	.	C	T	.	.	MAF_USDA=3.279
NC_035092.1	18273607	.	C	A	.	.	MAF_USDA=1.639
NC_035092.1	18273649	.	C	T	.	.	MAF_INRAE=13.924;MAF_USDA=6.25
NC_035092.1	18273667	.	C	T	.	.	MAF_USDA=48.824
NC_035092.1	18273668	.	A	G	.	.	MAF_USDA=48.824
NC_035092.1	18273670	.	C	A	.	.	MAF_USDA=48.824
NC_035092.1	18273671	.	A	T	.	.	MAF_INRAE=44.167;MAF_USDA=48.824
NC_035092.1	18273678	.	C	A	.	.	MAF_INRAE=13.924;MAF_USDA=2.941
NC_035092.1	18273681	.	C	G	.	.	MAF_USDA=2.459
NC_035092.1	18273685	.	C	T	.	.	MAF_INRAE=13.924;MAF_USDA=7.059
NC_035092.1	18273701	.	C	A	.	.	MAF_USDA=3.279
NC_035092.1	18273742	.	C	T	.	.	MAF_INRAE=3.333
NC_035092.1	18273743	.	A	G	.	.	MAF_INRAE=15.833;MAF_USDA=3.279
NC_035092.1	18273751	.	C	T	.	.	MAF_INRAE=3.333
NC_035092.1	18273765	.	T	C	.	.	MAF_USDA=1.176
NC_035092.1	18273822	.	T	A	.	.	MAF_INRAE=13.291;MAF_USDA=2.941
NC_035092.1	18273852	.	G	T	.	.	MAF_INRAE=38.608;MAF_USDA=45.882
NC_035092.1	18273857	.	C	G	.	.	MAF_USDA=7.377
NC_035092.1	18273883	.	G	T	.	.	MAF_INRAE=12.025;MAF_USDA=14.706
NC_035092.1	18273922	.	C	A	.	.	MAF_INRAE=38.608;MAF_USDA=48.824
NC_035092.1	18273930	.	C	T	.	.	MAF_INRAE=38.608;MAF_USDA=48.235
NC_035092.1	18273931	.	G	A	.	.	MAF_INRAE=13.924;MAF_USDA=2.941
NC_035092.1	18273947	.	A	C	.	.	MAF_INRAE=13.924;MAF_USDA=2.941
NC_035092.1	18273963	.	A	C	.	.	MAF_INRAE=8.228;MAF_USDA=1.639
NC_035092.1	18274037	.	C	A	.	.	MAF_USDA=3.279
NC_035092.1	18274108	.	T	C	.	.	MAF_INRAE=17.722;MAF_USDA=5.738
NC_035092.1	18274189	.	T	G	.	.	MAF_INRAE=47.468;MAF_USDA=46.471
NC_035092.1	18274212	.	A	G	.	.	MAF_USDA=3.279
NC_035092.1	18274281	.	G	T	.	.	MAF_INRAE=38.608;MAF_USDA=44.118
NC_035092.1	18274315	.	G	C	.	.	MAF_INRAE=13.291;MAF_USDA=2.353
NC_035092.1	18274454	.	C	T	.	.	MAF_INRAE=16.456;MAF_USDA=5.738
NC_035092.1	18274461	.	T	C	.	.	MAF_USDA=2.941
NC_035092.1	18274542	.	A	T	.	.	MAF_INRAE=20.253;MAF_USDA=19.412
NC_035092.1	18274603	.	A	G	.	.	MAF_USDA=1.639
NC_035092.1	18274629	.	G	A	.	.	MAF_INRAE=36.076;MAF_USDA=27.647
NC_035092.1	18274697	.	T	G	.	.	MAF_INRAE=28.333
NC_035092.1	18274714	.	T	G	.	.	MAF_USDA=5.882
NC_035092.1	18274820	.	G	A	.	.	MAF_USDA=4.918
NC_035092.1	18274962	.	T	G	.	.	MAF_INRAE=13.924;MAF_USDA=10.588
NC_035092.1	18274991	.	T	G	.	.	MAF_INRAE=13.924;MAF_USDA=9.412
NC_035092.1	18275002	.	A	C	.	.	MAF_USDA=2.083
NC_035092.1	18275093	.	G	T	.	.	MAF_INRAE=7.5;MAF_USDA=4.918
NC_035092.1	18275138	.	T	G	.	.	MAF_USDA=11.475
NC_035092.1	18275153	.	G	A	.	.	MAF_USDA=1.639
NC_035092.1	18275252	.	G	T	.	.	MAF_USDA=2.459
NC_035092.1	18275266	.	C	T	.	.	MAF_USDA=1.639
NC_035092.1	18275267	.	A	T	.	.	MAF_USDA=1.639
NC_035092.1	18275268	.	A	T	.	.	MAF_USDA=1.639
NC_035092.1	18275309	.	A	G	.	.	MAF_INRAE=13.924;MAF_USDA=1.639
NC_035092.1	18275339	.	C	A	.	.	MAF_USDA=2.083
NC_035092.1	18275350	.	A	G	.	.	MAF_INRAE=13.924;MAF_USDA=6.25
NC_035092.1	18275438	.	A	G	.	.	MAF_INRAE=29.114;MAF_USDA=42.941
NC_035092.1	18275443	.	G	A	.	.	MAF_USDA=2.459
NC_035092.1	18275503	.	A	C	.	.	MAF_INRAE=11.392;MAF_USDA=14.118
NC_035092.1	18275543	.	G	A	.	.	MAF_INRAE=20.253;MAF_USDA=18.824
NC_035092.1	18275752	.	G	T	.	.	MAF_INRAE=8.228;MAF_USDA=3.279
NC_035092.1	18275804	.	A	G	.	.	MAF_INRAE=49.367;MAF_USDA=37.059
NC_035092.1	18275809	.	G	A	.	.	MAF_USDA=1.639
NC_035092.1	18275940	.	A	G	.	.	MAF_INRAE=20.253;MAF_USDA=18.824
NC_035092.1	18275952	.	G	A	.	.	MAF_INRAE=8.228;MAF_USDA=3.279
NC_035092.1	18275973	.	C	A	.	.	MAF_INRAE=20.253;MAF_USDA=18.824
NC_035092.1	18276003	.	A	G	.	.	MAF_INRAE=32.278;MAF_USDA=31.176
NC_035092.1	18276032	.	A	G	.	.	MAF_INRAE=32.278;MAF_USDA=31.176
NC_035092.1	18276048	.	G	A	.	.	MAF_USDA=14.706
NC_035092.1	18276077	.	G	C	.	.	MAF_USDA=2.083
NC_035092.1	18276113	.	A	C	.	.	MAF_INRAE=21.667
NC_035092.1	18276116	.	A	G	.	.	MAF_INRAE=32.278;MAF_USDA=30.588
NC_035092.1	18276137	.	C	G	.	.	MAF_INRAE=20.253;MAF_USDA=18.824
NC_035092.1	18276153	.	C	A	.	.	MAF_USDA=1.639
NC_035092.1	18276329	.	T	G	.	.	MAF_INRAE=7.5
NC_035092.1	18276408	.	T	G	.	.	MAF_INRAE=22.785;MAF_USDA=41.765
NC_035092.1	18276426	.	A	G	.	.	MAF_USDA=5.294
NC_035092.1	18276519	.	T	G	.	.	MAF_INRAE=20.253;MAF_USDA=19.412
NC_035092.1	18276597	.	T	G	.	.	MAF_USDA=6.557
NC_035092.1	18276668	.	C	T	.	.	MAF_INRAE=20.253;MAF_USDA=45.833
NC_035092.1	18276743	.	T	C	.	.	MAF_INRAE=39.873;MAF_USDA=44.706
NC_035092.1	18276750	.	C	A	.	.	MAF_USDA=1.639
NC_035092.1	18276764	.	A	T	.	.	MAF_INRAE=12.5;MAF_USDA=4.118
NC_035092.1	18276797	.	C	T	.	.	MAF_INRAE=26.316;MAF_USDA=2.459
NC_035092.1	18276933	.	T	G	.	.	MAF_INRAE=7.5
NC_035092.1	18276939	.	G	T	.	.	MAF_INRAE=31.646;MAF_USDA=30.588
NC_035092.1	18277032	.	C	A	.	.	MAF_USDA=4.098
NC_035092.1	18277107	.	C	T	.	.	MAF_INRAE=32.911;MAF_USDA=30.588
NC_035092.1	18277195	.	G	T	.	.	MAF_INRAE=8.228;MAF_USDA=1.639
NC_035092.1	18277200	.	G	A	.	.	MAF_USDA=1.639
NC_035092.1	18277225	.	G	A	.	.	MAF_INRAE=32.278;MAF_USDA=30.0
NC_035092.1	18277281	.	G	C	.	.	MAF_INRAE=32.278;MAF_USDA=32.941
NC_035092.1	18277289	.	A	G	.	.	MAF_INRAE=32.278;MAF_USDA=33.529
NC_035092.1	18277293	.	T	G	.	.	MAF_INRAE=33.333;MAF_USDA=32.353
NC_035092.1	18277307	.	G	T	.	.	MAF_INRAE=20.253;MAF_USDA=18.824
NC_035092.1	18277328	.	G	T	.	.	MAF_INRAE=10.526;MAF_USDA=8.333
NC_035092.1	18277340	.	A	C	.	.	MAF_INRAE=32.278;MAF_USDA=32.353
NC_035092.1	18277433	.	T	C	.	.	MAF_INRAE=32.278;MAF_USDA=32.353
NC_035092.1	18277495	.	C	T	.	.	MAF_INRAE=11.392;MAF_USDA=8.824
NC_035092.1	18277508	.	T	C	.	.	MAF_INRAE=1.667
NC_035092.1	18277510	.	C	T	.	.	MAF_USDA=1.639
NC_035092.1	18277542	.	A	T	.	.	MAF_USDA=1.639
NC_035092.1	18277570	.	A	G	.	.	MAF_INRAE=32.278;MAF_USDA=31.765
NC_035092.1	18277656	.	A	G	.	.	MAF_INRAE=20.253;MAF_USDA=18.824
NC_035092.1	18277664	.	C	G	.	.	MAF_USDA=1.639
NC_035092.1	18277906	.	C	T	.	.	MAF_USDA=2.083
NC_035092.1	18277925	.	C	T	.	.	MAF_INRAE=8.228;MAF_USDA=1.639
NC_035092.1	18277956	.	C	A	.	.	MAF_USDA=4.098
NC_035092.1	18277965	.	T	G	.	.	MAF_INRAE=40.506;MAF_USDA=32.353
NC_035092.1	18278046	.	G	T	.	.	MAF_USDA=1.639
NC_035092.1	18278117	.	T	A	.	.	MAF_INRAE=39.241;MAF_USDA=47.647
NC_035092.1	18278146	.	G	A	.	.	MAF_INRAE=32.278;MAF_USDA=28.824
NC_035092.1	18278608	.	C	T	.	.	MAF_USDA=1.639
NC_035092.1	18278649	.	T	A	.	.	MAF_INRAE=8.228;MAF_USDA=1.765
NC_035092.1	18278708	.	G	A	.	.	MAF_INRAE=20.253;MAF_USDA=18.824
NC_035092.1	18278838	.	T	C	.	.	MAF_INRAE=47.468;MAF_USDA=43.529
NC_035092.1	18278859	.	T	C	.	.	MAF_INRAE=32.278;MAF_USDA=41.176
NC_035092.1	18278861	.	A	T	.	.	MAF_INRAE=19.62;MAF_USDA=18.824
NC_035092.1	18278884	.	A	T	.	.	MAF_INRAE=5.0;MAF_USDA=10.588
NC_035092.1	18278905	.	A	C	.	.	MAF_INRAE=8.333;MAF_USDA=7.377
NC_035092.1	18278910	.	C	A	.	.	MAF_INRAE=1.667
NC_035092.1	18278929	.	T	A	.	.	MAF_USDA=4.706
NC_035092.1	18278981	.	A	C	.	.	MAF_INRAE=31.013;MAF_USDA=27.647
NC_035092.1	18278994	.	G	T	.	.	MAF_USDA=3.279
NC_035092.1	18279019	.	C	A	.	.	MAF_USDA=4.918
NC_035092.1	18279043	.	A	T	.	.	MAF_USDA=4.918
NC_035092.1	18279174	.	G	C	.	.	MAF_INRAE=32.278;MAF_USDA=28.235
NC_035092.1	18279353	.	C	T	.	.	MAF_USDA=4.098
NC_035092.1	18279412	.	A	G	.	.	MAF_INRAE=20.253;MAF_USDA=18.824
NC_035092.1	18279419	.	C	A	.	.	MAF_USDA=3.279
NC_035092.1	18279428	.	A	T	.	.	MAF_USDA=2.459
NC_035092.1	18279588	.	C	T	.	.	MAF_INRAE=20.253;MAF_USDA=18.824
NC_035092.1	18279603	.	C	G	.	.	MAF_USDA=11.475
NC_035092.1	18279612	.	G	A	.	.	MAF_INRAE=32.278;MAF_USDA=29.412
NC_035092.1	18279678	.	C	G	.	.	MAF_INRAE=20.253;MAF_USDA=21.176
NC_035092.1	18279781	.	A	G	.	.	MAF_INRAE=32.278;MAF_USDA=28.824
NC_035092.1	18279814	.	C	A	.	.	MAF_USDA=2.083
NC_035092.1	18279903	.	A	C	.	.	MAF_INRAE=48.734;MAF_USDA=50.0
NC_035092.1	18279915	.	C	T	.	.	MAF_INRAE=19.62;MAF_USDA=22.353
NC_035092.1	18279950	.	G	T	.	.	MAF_USDA=7.059
NC_035092.1	18279952	.	T	A	.	.	MAF_USDA=2.941
NC_035092.1	18279961	.	G	T	.	.	MAF_INRAE=26.316;MAF_USDA=21.765
NC_035092.1	18280013	.	C	T	.	.	MAF_USDA=2.459
NC_035092.1	18280033	.	A	T	.	.	MAF_USDA=18.235
NC_035092.1	18280151	.	G	A	.	.	MAF_USDA=15.217
NC_035092.1	18281246	.	A	T	.	.	MAF_USDA=35.417
NC_035092.1	18281410	.	CAAAAAAAT	CAAAAAAAG	.	.	MAF_USDA=16.667
NC_035092.1	18281418	.	T	G	.	.	MAF_INRAE=31.013;MAF_USDA=23.77
NC_035092.1	18281446	.	T	C	.	.	MAF_INRAE=48.101;MAF_USDA=48.824
NC_035092.1	18281465	.	C	T	.	.	MAF_USDA=1.639
NC_035092.1	18281482	.	T	C	.	.	MAF_INRAE=20.253;MAF_USDA=22.353
NC_035092.1	18281484	.	G	A	.	.	MAF_INRAE=32.278;MAF_USDA=24.118
NC_035092.1	18281508	.	A	T	.	.	MAF_USDA=3.529
NC_035092.1	18281619	.	A	C	.	.	MAF_INRAE=38.608;MAF_USDA=37.647
NC_035092.1	18281649	.	A	G	.	.	MAF_USDA=2.459
NC_035092.1	18281739	.	A	G	.	.	MAF_USDA=5.738
NC_035092.1	18281828	.	A	G	.	.	MAF_INRAE=20.253;MAF_USDA=21.176
NC_035092.1	18281973	.	G	C	.	.	MAF_INRAE=17.089;MAF_USDA=5.738
NC_035092.1	18282101	.	C	T	.	.	MAF_INRAE=8.228
NC_035092.1	18282113	.	A	C	.	.	MAF_INRAE=48.101;MAF_USDA=49.412
NC_035092.1	18282126	.	T	G	.	.	MAF_INRAE=32.278;MAF_USDA=30.0
NC_035092.1	18282242	.	T	C	.	.	MAF_INRAE=48.734;MAF_USDA=49.412
NC_035092.1	18282285	.	C	T	.	.	MAF_INRAE=20.253;MAF_USDA=18.824
NC_035092.1	18282302	.	G	A	.	.	MAF_INRAE=47.468;MAF_USDA=50.0
NC_035092.1	18282336	.	T	G	.	.	MAF_INRAE=19.62;MAF_USDA=20.0
NC_035092.1	18282377	.	A	G	.	.	MAF_INRAE=42.105;MAF_USDA=49.412
NC_035092.1	18282390	.	T	G	.	.	MAF_INRAE=8.228;MAF_USDA=3.279
NC_035092.1	18282393	.	A	G	.	.	MAF_INRAE=42.105;MAF_USDA=49.412
NC_035092.1	18282408	.	G	A	.	.	MAF_INRAE=37.975;MAF_USDA=34.706
NC_035092.1	18282417	.	A	G	.	.	MAF_INRAE=31.646;MAF_USDA=28.824
NC_035092.1	18282424	.	G	C	.	.	MAF_INRAE=47.468;MAF_USDA=48.824
NC_035092.1	18282459	.	C	T	.	.	MAF_INRAE=8.861;MAF_USDA=6.557
NC_035092.1	18282495	.	A	G	.	.	MAF_INRAE=8.228;MAF_USDA=15.882
NC_035092.1	18282519	.	C	T	.	.	MAF_INRAE=47.468;MAF_USDA=49.412
NC_035092.1	18282534	.	G	A	.	.	MAF_USDA=1.639
NC_035092.1	18282558	.	G	A	.	.	MAF_INRAE=47.468;MAF_USDA=48.824
NC_035092.1	18282589	.	G	T	.	.	MAF_USDA=1.639
NC_035092.1	18282590	.	A	T	.	.	MAF_USDA=1.639
NC_035092.1	18282605	.	T	A	.	.	MAF_INRAE=17.089;MAF_USDA=5.738
NC_035092.1	18282618	.	C	T	.	.	MAF_INRAE=8.228;MAF_USDA=15.882
NC_035092.1	18282686	.	C	A	.	.	MAF_USDA=2.083
NC_035092.1	18282721	.	G	T	.	.	MAF_INRAE=12.025;MAF_USDA=7.059
NC_035092.1	18282759	.	A	G	.	.	MAF_INRAE=13.924;MAF_USDA=4.118
NC_035092.1	18282778	.	A	G	.	.	MAF_INRAE=47.468;MAF_USDA=48.824
NC_035092.1	18282827	.	G	A	.	.	MAF_INRAE=31.646;MAF_USDA=29.412
NC_035092.1	18282851	.	G	A	.	.	MAF_INRAE=1.667
NC_035092.1	18282934	.	T	C	.	.	MAF_INRAE=45.0;MAF_USDA=18.75
NC_035092.1	18283008	.	C	A	.	.	MAF_USDA=45.732
NC_035092.1	18283023	.	C	A	.	.	MAF_USDA=2.083
NC_035092.1	18283068	.	A	T	.	.	MAF_USDA=4.31
NC_035092.1	18283099	.	C	G	.	.	MAF_INRAE=47.368;MAF_USDA=42.353
NC_035092.1	18283101	.	T	G	.	.	MAF_USDA=5.738
NC_035092.1	18283116	.	G	A	.	.	MAF_INRAE=47.368;MAF_USDA=42.262
NC_035092.1	18283147	.	G	A	.	.	MAF_USDA=1.639
NC_035092.1	18283157	.	A	T	.	.	MAF_INRAE=49.367;MAF_USDA=49.412
NC_035092.1	18283167	.	C	G	.	.	MAF_INRAE=49.367;MAF_USDA=49.412
NC_035092.1	18283231	.	T	C	.	.	MAF_INRAE=48.101;MAF_USDA=48.235
NC_035092.1	18283270	.	G	A	.	.	MAF_INRAE=48.101;MAF_USDA=50.0
NC_035092.1	18283277	.	C	A	.	.	MAF_USDA=1.639
NC_035092.1	18283284	.	A	T	.	.	MAF_INRAE=48.101;MAF_USDA=48.824
NC_035092.1	18283315	.	T	A	.	.	MAF_USDA=40.741
NC_035092.1	18283318	.	A	G	.	.	MAF_INRAE=1.667
NC_035092.1	18283326	.	A	T	.	.	MAF_INRAE=7.5
NC_035092.1	18283370	.	A	C	.	.	MAF_INRAE=49.367;MAF_USDA=39.344
NC_035092.1	18283522	.	G	A	.	.	MAF_INRAE=44.167;MAF_USDA=18.75
NC_035092.1	18283565	.	G	C	.	.	MAF_INRAE=18.354;MAF_USDA=10.588
NC_035092.1	18283603	.	A	T	.	.	MAF_INRAE=47.468;MAF_USDA=48.824
NC_035092.1	18283641	.	T	C	.	.	MAF_INRAE=32.278;MAF_USDA=30.0
NC_035092.1	18283677	.	C	T	.	.	MAF_INRAE=47.468;MAF_USDA=48.824
NC_035092.1	18283691	.	G	A	.	.	MAF_INRAE=7.595
NC_035092.1	18283692	.	C	T	.	.	MAF_USDA=21.176
NC_035092.1	18283734	.	T	C	.	.	MAF_INRAE=13.924;MAF_USDA=3.529
NC_035092.1	18283776	.	T	A	.	.	MAF_INRAE=43.333;MAF_USDA=50.0
NC_035092.1	18283826	.	A	T	.	.	MAF_INRAE=47.468;MAF_USDA=49.412
NC_035092.1	18283844	.	A	T	.	.	MAF_INRAE=48.734;MAF_USDA=48.235
NC_035092.1	18283908	.	G	T	.	.	MAF_USDA=17.059
NC_035092.1	18283914	.	T	A	.	.	MAF_INRAE=20.833
NC_035092.1	18283948	.	A	T	.	.	MAF_INRAE=8.333;MAF_USDA=10.417
NC_035092.1	18283951	.	G	T	.	.	MAF_INRAE=32.278;MAF_USDA=28.235
NC_035092.1	18283958	.	T	C	.	.	MAF_INRAE=32.278;MAF_USDA=26.471
NC_035092.1	18283964	.	C	A	.	.	MAF_INRAE=9.494;MAF_USDA=9.016
NC_035092.1	18283967	.	T	G	.	.	MAF_INRAE=42.5;MAF_USDA=48.824
NC_035092.1	18284063	.	A	G	.	.	MAF_USDA=47.059
NC_035092.1	18284094	.	G	T	.	.	MAF_USDA=29.167
NC_035092.1	18284264	.	C	A	.	.	MAF_USDA=35.417
NC_035092.1	18284422	.	T	G	.	.	MAF_INRAE=21.053
NC_035092.1	18284565	.	C	G	.	.	MAF_USDA=22.917
NC_035092.1	18284586	.	G	T	.	.	MAF_USDA=20.833
NC_035092.1	18284607	.	C	A	.	.	MAF_USDA=19.412
NC_035092.1	18284707	.	A	C	.	.	MAF_USDA=10.417
NC_035092.1	18284763	.	C	A	.	.	MAF_USDA=5.932
NC_035092.1	18284768	.	G	A	.	.	MAF_USDA=9.322
NC_035092.1	18284804	.	T	C	.	.	MAF_INRAE=26.582;MAF_USDA=22.917
NC_035092.1	18284818	.	C	T	.	.	MAF_INRAE=5.833;MAF_USDA=1.667
NC_035092.1	18284832	.	C	T	.	.	MAF_INRAE=26.582;MAF_USDA=19.643
NC_035092.1	18284955	.	A	G	.	.	MAF_USDA=26.087
NC_035092.1	18285107	.	C	T	.	.	MAF_INRAE=45.0;MAF_USDA=48.824
NC_035092.1	18285156	.	C	G	.	.	MAF_INRAE=10.833;MAF_USDA=2.353
NC_035092.1	18285179	.	T	A	.	.	MAF_INRAE=33.333;MAF_USDA=27.647
NC_035092.1	18285184	.	G	A	.	.	MAF_INRAE=33.333;MAF_USDA=28.235
NC_035092.1	18285202	.	C	A	.	.	MAF_INRAE=11.667;MAF_USDA=6.25
NC_035092.1	18285224	.	C	A	.	.	MAF_INRAE=33.333;MAF_USDA=27.083
NC_035092.1	18285227	.	T	A	.	.	MAF_INRAE=12.5;MAF_USDA=31.765
NC_035092.1	18285236	.	A	C	.	.	MAF_INRAE=48.734;MAF_USDA=48.824
NC_035092.1	18285259	.	T	G	.	.	MAF_USDA=5.882
NC_035092.1	18285263	.	C	T	.	.	MAF_USDA=2.459
NC_035092.1	18285279	.	T	G	.	.	MAF_USDA=2.459
NC_035092.1	18285281	.	A	C	.	.	MAF_INRAE=48.101;MAF_USDA=50.0
NC_035092.1	18285314	.	G	A	.	.	MAF_INRAE=32.278;MAF_USDA=28.824
NC_035092.1	18285384	.	G	T	.	.	MAF_INRAE=42.105;MAF_USDA=48.824
NC_035092.1	18285396	.	C	T	.	.	MAF_INRAE=48.734;MAF_USDA=42.771
NC_035092.1	18285401	.	G	T	.	.	MAF_USDA=10.345
NC_035092.1	18285449	.	A	T	.	.	MAF_INRAE=31.013;MAF_USDA=30.357
NC_035092.1	18285467	.	A	G	.	.	MAF_INRAE=48.101;MAF_USDA=48.824
NC_035092.1	18285505	.	C	A	.	.	MAF_INRAE=8.228
NC_035092.1	18285513	.	C	T	.	.	MAF_INRAE=20.253;MAF_USDA=21.176
NC_035092.1	18285561	.	G	T	.	.	MAF_INRAE=47.468;MAF_USDA=48.81
NC_035092.1	18285709	.	G	A	.	.	MAF_USDA=2.459
NC_035092.1	18285753	.	A	C	.	.	MAF_INRAE=18.354;MAF_USDA=12.353
NC_035092.1	18285754	.	G	T	.	.	MAF_INRAE=10.127
NC_035092.1	18285823	.	G	A	.	.	MAF_INRAE=32.278;MAF_USDA=27.059
NC_035092.1	18285831	.	C	T	.	.	MAF_INRAE=48.101;MAF_USDA=47.059
NC_035092.1	18285832	.	C	T	.	.	MAF_INRAE=45.0;MAF_USDA=47.647
NC_035092.1	18285934	.	C	T	.	.	MAF_INRAE=44.167
NC_035092.1	18285937	.	A	T	.	.	MAF_INRAE=44.167;MAF_USDA=27.083
NC_035092.1	18285968	.	T	C	.	.	MAF_INRAE=47.468;MAF_USDA=48.235
NC_035092.1	18285995	.	A	C	.	.	MAF_INRAE=10.127;MAF_USDA=12.941
NC_035092.1	18286244	.	T	G	.	.	MAF_INRAE=10.127;MAF_USDA=13.529
NC_035092.1	18286326	.	T	G	.	.	MAF_INRAE=20.253;MAF_USDA=20.588
NC_035092.1	18286351	.	T	C	.	.	MAF_INRAE=32.278;MAF_USDA=26.471
NC_035092.1	18286392	.	A	C	.	.	MAF_INRAE=49.367;MAF_USDA=47.024
NC_035092.1	18286406	.	C	A	.	.	MAF_USDA=4.118
NC_035092.1	18286456	.	C	T	.	.	MAF_USDA=8.333
NC_035092.1	18286462	.	C	T	.	.	MAF_USDA=18.75
NC_035092.1	18286496	.	C	T	.	.	MAF_INRAE=48.734;MAF_USDA=48.824
NC_035092.1	18286512	.	G	A	.	.	MAF_USDA=4.098
NC_035092.1	18286552	.	A	T	.	.	MAF_USDA=27.083
NC_035092.1	18286553	.	A	T	.	.	MAF_USDA=27.083
NC_035092.1	18286554	.	A	T	.	.	MAF_USDA=27.083
NC_035092.1	18286555	.	A	T	.	.	MAF_USDA=27.083
NC_035092.1	18286556	.	A	T	.	.	MAF_USDA=27.083
NC_035092.1	18286557	.	A	T	.	.	MAF_USDA=27.083
NC_035092.1	18286558	.	T	A	.	.	MAF_INRAE=12.5;MAF_USDA=12.5
NC_035092.1	18286570	.	T	C	.	.	MAF_INRAE=48.101;MAF_USDA=48.824
NC_035092.1	18286571	.	G	A	.	.	MAF_INRAE=20.833;MAF_USDA=18.824
NC_035092.1	18286582	.	G	C	.	.	MAF_INRAE=19.62;MAF_USDA=21.176
NC_035092.1	18286586	.	A	C	.	.	MAF_INRAE=13.924;MAF_USDA=4.118
NC_035092.1	18286627	.	T	A	.	.	MAF_INRAE=32.278;MAF_USDA=27.647
NC_035092.1	18286708	.	G	A	.	.	MAF_USDA=2.083
NC_035092.1	18286710	.	T	A	.	.	MAF_USDA=4.118
NC_035092.1	18286734	.	A	G	.	.	MAF_INRAE=47.468;MAF_USDA=49.412
NC_035092.1	18287197	.	C	T	.	.	MAF_INRAE=32.911;MAF_USDA=27.647
NC_035092.1	18287220	.	A	T	.	.	MAF_INRAE=25.949;MAF_USDA=11.765
NC_035092.1	18287232	.	T	G	.	.	MAF_USDA=1.639
NC_035092.1	18287237	.	C	A	.	.	MAF_INRAE=25.949;MAF_USDA=12.941
NC_035092.1	18287253	.	G	T	.	.	MAF_INRAE=47.468;MAF_USDA=48.824
NC_035092.1	18287297	.	C	T	.	.	MAF_INRAE=10.127;MAF_USDA=12.941
NC_035092.1	18287369	.	T	A	.	.	MAF_INRAE=10.833;MAF_USDA=14.706
NC_035092.1	18287395	.	T	A	.	.	MAF_INRAE=8.228;MAF_USDA=13.934
NC_035092.1	18287415	.	C	T	.	.	MAF_USDA=1.639
NC_035092.1	18287449	.	A	C	.	.	MAF_INRAE=12.5;MAF_USDA=13.529
NC_035092.1	18287462	.	CCAGAAACAAATACCTTTT	CCAGAAACAAATACCTTTC	.	.	MAF_USDA=22.917
NC_035092.1	18287480	.	T	C	.	.	MAF_USDA=38.525
NC_035092.1	18287668	.	A	G	.	.	MAF_USDA=1.639
NC_035092.1	18287675	.	C	G	.	.	MAF_USDA=9.016
NC_035092.1	18287686	.	A	C	.	.	MAF_INRAE=10.127;MAF_USDA=9.016
NC_035092.1	18287703	.	A	C	.	.	MAF_USDA=13.934
NC_035092.1	18287726	.	C	A	.	.	MAF_INRAE=36.709;MAF_USDA=37.059
NC_035092.1	18287735	.	C	T	.	.	MAF_INRAE=37.342;MAF_USDA=36.471
NC_035092.1	18287759	.	G	A	.	.	MAF_INRAE=7.5
NC_035092.1	18287776	.	A	G	.	.	MAF_USDA=10.417
NC_035092.1	18287809	.	G	T	.	.	MAF_USDA=11.475
NC_035092.1	18287826	.	C	A	.	.	MAF_USDA=2.459
NC_035092.1	18287849	.	A	G	.	.	MAF_INRAE=19.62;MAF_USDA=20.588
NC_035092.1	18287919	.	A	G	.	.	MAF_INRAE=8.228
NC_035092.1	18287971	.	A	G	.	.	MAF_INRAE=12.5
NC_035092.1	18287976	.	C	T	.	.	MAF_USDA=9.016
NC_035092.1	18287987	.	T	A	.	.	MAF_USDA=3.333
NC_035092.1	18288005	.	C	T	.	.	MAF_USDA=25.904
NC_035092.1	18288032	.	C	A	.	.	MAF_USDA=4.268
NC_035092.1	18288034	.	A	G	.	.	MAF_INRAE=19.62;MAF_USDA=18.902
NC_035092.1	18288038	.	T	G	.	.	MAF_INRAE=23.333;MAF_USDA=15.663
NC_035092.1	18288051	.	A	T	.	.	MAF_INRAE=29.114;MAF_USDA=37.349
NC_035092.1	18288086	.	G	A	.	.	MAF_INRAE=42.405
NC_035092.1	18288206	.	A	C	.	.	MAF_USDA=2.586
NC_035092.1	18288274	.	T	C	.	.	MAF_USDA=2.083
NC_035092.1	18288286	.	T	C	.	.	MAF_INRAE=8.228
NC_035092.1	18288297	.	C	T	.	.	MAF_INRAE=18.987;MAF_USDA=21.176
NC_035092.1	18288434	.	A	G	.	.	MAF_INRAE=26.316;MAF_USDA=14.706
NC_035092.1	18288463	.	G	A	.	.	MAF_INRAE=19.62;MAF_USDA=21.429
NC_035092.1	18288483	.	G	A	.	.	MAF_INRAE=19.62;MAF_USDA=21.765
NC_035092.1	18288487	.	C	A	.	.	MAF_INRAE=46.667;MAF_USDA=48.81
NC_035092.1	18288501	.	G	T	.	.	MAF_INRAE=30.38;MAF_USDA=25.882
NC_035092.1	18288509	.	C	A	.	.	MAF_INRAE=10.526;MAF_USDA=8.333
NC_035092.1	18288556	.	T	G	.	.	MAF_INRAE=31.646;MAF_USDA=25.882
NC_035092.1	18288583	.	C	G	.	.	MAF_INRAE=20.253;MAF_USDA=21.176
NC_035092.1	18288658	.	C	A	.	.	MAF_USDA=2.083
NC_035092.1	18288680	.	A	C	.	.	MAF_INRAE=29.114;MAF_USDA=38.824
NC_035092.1	18288731	.	T	A	.	.	MAF_USDA=3.279
NC_035092.1	18288755	.	A	T	.	.	MAF_INRAE=32.278;MAF_USDA=26.786
NC_035092.1	18288778	.	C	T	.	.	MAF_INRAE=31.646;MAF_USDA=26.19
NC_035092.1	18288799	.	C	G	.	.	MAF_INRAE=12.5;MAF_USDA=10.0
NC_035092.1	18288807	.	G	A	.	.	MAF_INRAE=32.278;MAF_USDA=26.471
NC_035092.1	18288907	.	A	G	.	.	MAF_INRAE=31.013;MAF_USDA=33.529
NC_035092.1	18288956	.	A	C	.	.	MAF_USDA=3.279
NC_035092.1	18288999	.	G	T	.	.	MAF_INRAE=15.0;MAF_USDA=28.235
NC_035092.1	18289156	.	T	A	.	.	MAF_USDA=3.279
NC_035092.1	18289163	.	T	C	.	.	MAF_USDA=1.639
NC_035092.1	18289187	.	G	T	.	.	MAF_INRAE=13.924;MAF_USDA=6.25
NC_035092.1	18289283	.	G	T	.	.	MAF_USDA=2.083
NC_035092.1	18289335	.	G	T	.	.	MAF_USDA=2.459
NC_035092.1	18289437	.	C	T	.	.	MAF_USDA=2.459
NC_035092.1	18289497	.	G	T	.	.	MAF_INRAE=7.5;MAF_USDA=4.706
NC_035092.1	18289555	.	T	G	.	.	MAF_INRAE=37.975;MAF_USDA=29.412
NC_035092.1	18289589	.	T	C	.	.	MAF_USDA=2.459
NC_035092.1	18289607	.	C	A	.	.	MAF_INRAE=10.759;MAF_USDA=2.459
NC_035092.1	18289694	.	T	G	.	.	MAF_INRAE=8.228
NC_035092.1	18289780	.	A	C	.	.	MAF_USDA=1.639
NC_035092.1	18289786	.	T	G	.	.	MAF_USDA=11.475
NC_035092.1	18289878	.	A	C	.	.	MAF_USDA=11.475
NC_035092.1	18289891	.	T	A	.	.	MAF_USDA=8.333
NC_035092.1	18290172	.	G	T	.	.	MAF_INRAE=10.127;MAF_USDA=6.471
NC_035092.1	18290212	.	A	G	.	.	MAF_INRAE=42.405;MAF_USDA=20.588
NC_035092.1	18290216	.	A	G	.	.	MAF_USDA=3.279
NC_035092.1	18290298	.	G	A	.	.	MAF_INRAE=11.392;MAF_USDA=2.459
NC_035092.1	18290319	.	A	C	.	.	MAF_USDA=17.213
NC_035092.1	18290377	.	C	T	.	.	MAF_INRAE=44.167
NC_035092.1	18290503	.	A	T	.	.	MAF_INRAE=43.038;MAF_USDA=18.235
NC_035092.1	18290529	.	A	G	.	.	MAF_INRAE=37.975;MAF_USDA=29.412
NC_035092.1	18290551	.	G	T	.	.	MAF_USDA=8.333
NC_035092.1	18290692	.	C	A	.	.	MAF_INRAE=6.667
NC_035092.1	18290849	.	G	T	.	.	MAF_INRAE=41.772;MAF_USDA=21.176
NC_035092.1	18290856	.	T	C	.	.	MAF_INRAE=10.759;MAF_USDA=2.459
NC_035092.1	18290979	.	G	A	.	.	MAF_INRAE=46.835;MAF_USDA=45.294
NC_035092.1	18291047	.	C	A	.	.	MAF_INRAE=46.835;MAF_USDA=33.333
NC_035092.1	18291113	.	C	A	.	.	MAF_USDA=2.083
NC_035092.1	18291181	.	C	T	.	.	MAF_INRAE=8.228
NC_035092.1	18291264	.	A	G	.	.	MAF_USDA=14.118
NC_035092.1	18291331	.	A	G	.	.	MAF_USDA=3.279
NC_035092.1	18291340	.	C	G	.	.	MAF_INRAE=10.759;MAF_USDA=45.882
NC_035092.1	18291355	.	T	C	.	.	MAF_INRAE=46.203;MAF_USDA=32.353
NC_035092.1	18291495	.	G	T	.	.	MAF_USDA=1.639
NC_035092.1	18291551	.	A	G	.	.	MAF_INRAE=11.667;MAF_USDA=2.083
NC_035092.1	18291559	.	A	C	.	.	MAF_INRAE=10.759;MAF_USDA=45.294
NC_035092.1	18291585	.	A	C	.	.	MAF_INRAE=3.165;MAF_USDA=5.882
NC_035092.1	18291658	.	C	A	.	.	MAF_INRAE=8.228
NC_035092.1	18291659	.	A	G	.	.	MAF_INRAE=8.333;MAF_USDA=47.647
NC_035092.1	18291757	.	C	T	.	.	MAF_INRAE=37.975;MAF_USDA=30.0
NC_035092.1	18291805	.	C	A	.	.	MAF_USDA=4.118
NC_035092.1	18291806	.	G	A	.	.	MAF_USDA=2.083
NC_035092.1	18291889	.	A	T	.	.	MAF_INRAE=8.228
NC_035092.1	18291890	.	A	T	.	.	MAF_INRAE=2.5
NC_035092.1	18293007	.	G	A	.	.	MAF_USDA=7.377
NC_035092.1	18293107	.	T	C	.	.	MAF_INRAE=10.526;MAF_USDA=8.333
NC_035092.1	18293118	.	T	A	.	.	MAF_USDA=19.643
NC_035092.1	18293136	.	G	T	.	.	MAF_USDA=47.647
NC_035092.1	18293283	.	C	A	.	.	MAF_USDA=14.118
NC_035092.1	18293317	.	C	T	.	.	MAF_USDA=4.118
NC_035092.1	18293334	.	A	T	.	.	MAF_USDA=4.118
NC_035092.1	18293366	.	G	T	.	.	MAF_USDA=4.118
NC_035092.1	18293492	.	T	A	.	.	MAF_INRAE=8.228
NC_035092.1	18293623	.	AC	AT	.	.	MAF_USDA=2.083
NC_035092.1	18293624	.	C	T	.	.	MAF_INRAE=10.127;MAF_USDA=17.213
NC_035092.1	18293649	.	C	T	.	.	MAF_INRAE=10.759;MAF_USDA=3.279
NC_035092.1	18293653	.	T	C	.	.	MAF_INRAE=1.667;MAF_USDA=1.765
NC_035092.1	18293675	.	C	T	.	.	MAF_INRAE=7.5
NC_035092.1	18293684	.	A	C	.	.	MAF_USDA=2.459
NC_035092.1	18293813	.	T	A	.	.	MAF_USDA=8.333
NC_035092.1	18293819	.	C	T	.	.	MAF_USDA=14.706
NC_035092.1	18293878	.	G	A	.	.	MAF_USDA=1.639
NC_035092.1	18294012	.	C	A	.	.	MAF_USDA=2.459
NC_035092.1	18294022	.	T	G	.	.	MAF_USDA=2.459
NC_035092.1	18294089	.	A	T	.	.	MAF_USDA=3.279
NC_035092.1	18294145	.	C	A	.	.	MAF_INRAE=46.667;MAF_USDA=35.417
NC_035092.1	18294251	.	T	C	.	.	MAF_USDA=10.417
NC_035092.1	18294275	.	A	C	.	.	MAF_USDA=6.25
NC_035092.1	18294293	.	T	G	.	.	MAF_INRAE=46.667;MAF_USDA=27.083
NC_035092.1	18294359	.	A	G	.	.	MAF_INRAE=45.833;MAF_USDA=39.583
NC_035092.1	18294514	.	G	A	.	.	MAF_INRAE=49.167;MAF_USDA=18.75
NC_035092.1	18294608	.	C	T	.	.	MAF_USDA=2.459
NC_035092.1	18294831	.	A	G	.	.	MAF_USDA=2.459
NC_035092.1	18294862	.	A	G	.	.	MAF_USDA=3.279
NC_035092.1	18294990	.	G	A	.	.	MAF_USDA=14.706
NC_035092.1	18295049	.	G	A	.	.	MAF_INRAE=38.608;MAF_USDA=30.588
NC_035092.1	18295059	.	A	G	.	.	MAF_USDA=12.353
NC_035092.1	18295092	.	T	G	.	.	MAF_USDA=1.639
NC_035092.1	18295107	.	A	G	.	.	MAF_INRAE=36.076;MAF_USDA=17.647
NC_035092.1	18295171	.	C	A	.	.	MAF_INRAE=36.709;MAF_USDA=16.471
NC_035092.1	18295256	.	T	G	.	.	MAF_USDA=28.824
NC_035092.1	18295273	.	A	T	.	.	MAF_USDA=17.213
NC_035092.1	18295310	.	G	T	.	.	MAF_INRAE=8.228
NC_035092.1	18295330	.	G	A	.	.	MAF_INRAE=36.709;MAF_USDA=17.647
NC_035092.1	18295419	.	G	A	.	.	MAF_INRAE=36.709;MAF_USDA=17.647
NC_035092.1	18295519	.	C	T	.	.	MAF_USDA=2.083
NC_035092.1	18295535	.	G	T	.	.	MAF_INRAE=8.333;MAF_USDA=28.235
NC_035092.1	18295564	.	T	A	.	.	MAF_USDA=4.098
NC_035092.1	18295570	.	A	G	.	.	MAF_INRAE=38.608;MAF_USDA=28.824
NC_035092.1	18295588	.	A	G	.	.	MAF_USDA=1.639
NC_035092.1	18295605	.	G	A,T	.	.	MAF_INRAE=10.526
NC_035092.1	18295610	.	T	A	.	.	MAF_USDA=27.083
NC_035092.1	18295630	.	T	G	.	.	MAF_INRAE=38.608;MAF_USDA=30.0
NC_035092.1	18295666	.	C	A	.	.	MAF_USDA=2.459
NC_035092.1	18295683	.	G	A	.	.	MAF_INRAE=43.038;MAF_USDA=44.118
NC_035092.1	18295695	.	T	G	.	.	MAF_INRAE=49.367;MAF_USDA=43.529
NC_035092.1	18295696	.	C	G	.	.	MAF_INRAE=48.333;MAF_USDA=44.118
NC_035092.1	18295704	.	G	A	.	.	MAF_INRAE=36.076;MAF_USDA=17.647
NC_035092.1	18295747	.	G	A	.	.	MAF_INRAE=46.835;MAF_USDA=28.824
NC_035092.1	18295905	.	G	T	.	.	MAF_INRAE=1.667;MAF_USDA=2.353
NC_035092.1	18295952	.	G	A	.	.	MAF_INRAE=11.667
NC_035092.1	18295988	.	T	G	.	.	MAF_INRAE=44.937;MAF_USDA=31.765
NC_035092.1	18296013	.	C	A	.	.	MAF_INRAE=10.833;MAF_USDA=12.353
NC_035092.1	18296119	.	T	A	.	.	MAF_USDA=3.279
NC_035092.1	18296125	.	C	T	.	.	MAF_INRAE=36.076;MAF_USDA=17.647
NC_035092.1	18296129	.	T	C	.	.	MAF_USDA=3.279
NC_035092.1	18296147	.	G	A	.	.	MAF_INRAE=14.167
NC_035092.1	18296167	.	G	A	.	.	MAF_INRAE=48.333;MAF_USDA=20.833
NC_035092.1	18296292	.	C	T	.	.	MAF_INRAE=7.5;MAF_USDA=1.176
NC_035092.1	18296327	.	T	G	.	.	MAF_INRAE=7.5
NC_035092.1	18296489	.	A	T	.	.	MAF_INRAE=38.608;MAF_USDA=36.471
NC_035092.1	18296573	.	G	A	.	.	MAF_USDA=2.459
NC_035092.1	18296579	.	A	T	.	.	MAF_USDA=2.459
NC_035092.1	18296630	.	G	C	.	.	MAF_INRAE=8.861;MAF_USDA=12.941
NC_035092.1	18296636	.	G	C	.	.	MAF_INRAE=11.667
NC_035092.1	18296682	.	C	G	.	.	MAF_USDA=12.353
NC_035092.1	18296707	.	A	T	.	.	MAF_USDA=3.279
NC_035092.1	18296757	.	G	A	.	.	MAF_INRAE=38.608;MAF_USDA=39.583
NC_035092.1	18296762	.	A	G	.	.	MAF_INRAE=36.709;MAF_USDA=37.059
NC_035092.1	18296797	.	A	G	.	.	MAF_USDA=2.083
NC_035092.1	18296819	.	G	T	.	.	MAF_USDA=8.197
NC_035092.1	18296824	.	C	A	.	.	MAF_INRAE=36.709;MAF_USDA=17.059
NC_035092.1	18296860	.	G	A	.	.	MAF_USDA=11.905
NC_035092.1	18296889	.	T	A	.	.	MAF_INRAE=36.709;MAF_USDA=18.75
NC_035092.1	18296922	.	G	T	.	.	MAF_USDA=1.639
NC_035092.1	18296940	.	G	C	.	.	MAF_USDA=2.083
NC_035092.1	18296982	.	C	T	.	.	MAF_USDA=2.459
NC_035092.1	18297051	.	G	A	.	.	MAF_USDA=12.353
NC_035092.1	18297107	.	A	G	.	.	MAF_INRAE=8.228
NC_035092.1	18297117	.	C	A	.	.	MAF_INRAE=8.228
NC_035092.1	18297125	.	C	A	.	.	MAF_USDA=2.083
NC_035092.1	18297128	.	C	A	.	.	MAF_USDA=1.639
NC_035092.1	18297204	.	A	C	.	.	MAF_INRAE=42.5;MAF_USDA=33.333
NC_035092.1	18297480	.	G	T	.	.	MAF_USDA=45.833
NC_035092.1	18297489	.	G	A	.	.	MAF_USDA=50.0
NC_035092.1	18297550	.	G	A	.	.	MAF_USDA=10.87
NC_035092.1	18297627	.	A	T	.	.	MAF_USDA=33.333
NC_035092.1	18297730	.	G	A	.	.	MAF_USDA=30.435
NC_035092.1	18297747	.	T	G	.	.	MAF_USDA=35.417
NC_035092.1	18297783	.	T	G	.	.	MAF_INRAE=48.101;MAF_USDA=31.25
NC_035092.1	18297817	.	C	T	.	.	MAF_INRAE=48.101;MAF_USDA=43.452
NC_035092.1	18297897	.	G	A	.	.	MAF_INRAE=44.937;MAF_USDA=18.235
NC_035092.1	18297949	.	C	T	.	.	MAF_USDA=2.083
NC_035092.1	18298092	.	G	T	.	.	MAF_INRAE=49.367;MAF_USDA=45.833
NC_035092.1	18298145	.	G	A	.	.	MAF_USDA=10.119
NC_035092.1	18298283	.	T	A	.	.	MAF_USDA=6.78
NC_035092.1	18298300	.	T	A	.	.	MAF_INRAE=42.105;MAF_USDA=35.119
NC_035092.1	18298341	.	T	C	.	.	MAF_INRAE=42.105;MAF_USDA=45.882
NC_035092.1	18298346	.	C	T	.	.	MAF_INRAE=42.105;MAF_USDA=44.706
NC_035092.1	18300008	.	C	A	.	.	MAF_USDA=8.333
NC_035092.1	18300095	.	C	T	.	.	MAF_USDA=14.583
NC_035092.1	18300494	.	G	A	.	.	MAF_USDA=16.667
NC_035092.1	18300624	.	T	C	.	.	MAF_INRAE=39.474
NC_035092.1	18300665	.	G	A	.	.	MAF_USDA=2.459
NC_035092.1	18300747	.	G	A	.	.	MAF_USDA=50.0
NC_035092.1	18302810	.	A	T	.	.	MAF_INRAE=42.105;MAF_USDA=27.083
NC_035092.1	18302982	.	G	A	.	.	MAF_USDA=2.083
NC_035092.1	18303010	.	G	A	.	.	MAF_USDA=2.083
NC_035092.1	18303049	.	C	T	.	.	MAF_USDA=4.098
NC_035092.1	18303062	.	A	G	.	.	MAF_USDA=1.639
NC_035092.1	18303072	.	A	T	.	.	MAF_INRAE=48.101;MAF_USDA=41.765
NC_035092.1	18303139	.	T	G	.	.	MAF_USDA=2.083
NC_035092.1	18303156	.	G	A	.	.	MAF_USDA=1.639
NC_035092.1	18303217	.	C	T	.	.	MAF_USDA=2.083
NC_035092.1	18303246	.	C	A	.	.	MAF_INRAE=38.608;MAF_USDA=29.412
NC_035092.1	18303287	.	T	A	.	.	MAF_USDA=5.882
NC_035092.1	18303306	.	T	C	.	.	MAF_USDA=2.083
NC_035092.1	18303381	.	A	C	.	.	MAF_INRAE=37.975;MAF_USDA=28.824
NC_035092.1	18303406	.	A	C	.	.	MAF_INRAE=48.734;MAF_USDA=27.083
NC_035092.1	18303409	.	T	G	.	.	MAF_INRAE=3.165;MAF_USDA=6.25
NC_035092.1	18303444	.	T	A	.	.	MAF_USDA=1.639
NC_035092.1	18303445	.	T	G	.	.	MAF_USDA=3.279
NC_035092.1	18303465	.	T	G	.	.	MAF_USDA=6.557
NC_035092.1	18303466	.	G	T	.	.	MAF_INRAE=6.667;MAF_USDA=14.118
NC_035092.1	18303483	.	A	C	.	.	MAF_USDA=2.459
NC_035092.1	18303743	.	G	A	.	.	MAF_USDA=10.656
NC_035092.1	18303854	.	G	A	.	.	MAF_USDA=8.333
NC_035092.1	18303904	.	A	T	.	.	MAF_USDA=8.333
NC_035092.1	18304072	.	C	A	.	.	MAF_INRAE=36.709;MAF_USDA=17.059
NC_035092.1	18304073	.	C	T	.	.	MAF_INRAE=38.333;MAF_USDA=17.647
NC_035092.1	18304080	.	C	T	.	.	MAF_USDA=5.738
NC_035092.1	18304235	.	C	A	.	.	MAF_USDA=2.459
NC_035092.1	18304275	.	T	A	.	.	MAF_INRAE=48.734;MAF_USDA=41.765
NC_035092.1	18304371	.	C	T	.	.	MAF_INRAE=48.734;MAF_USDA=43.529
NC_035092.1	18304384	.	G	A	.	.	MAF_USDA=3.279
NC_035092.1	18304421	.	G	A	.	.	MAF_USDA=2.941
NC_035092.1	18304431	.	A	G	.	.	MAF_INRAE=49.367;MAF_USDA=45.294
NC_035092.1	18304439	.	G	A	.	.	MAF_USDA=16.393
NC_035092.1	18304519	.	A	T	.	.	MAF_USDA=4.918
NC_035092.1	18304524	.	G	A	.	.	MAF_USDA=4.098
NC_035092.1	18304547	.	C	A	.	.	MAF_USDA=4.918
NC_035092.1	18304575	.	C	A	.	.	MAF_INRAE=49.167;MAF_USDA=43.529
NC_035092.1	18304580	.	C	A	.	.	MAF_INRAE=50.0;MAF_USDA=44.706
NC_035092.1	18304585	.	T	C	.	.	MAF_USDA=4.098
NC_035092.1	18304710	.	C	A	.	.	MAF_USDA=8.333
NC_035092.1	18304901	.	G	C	.	.	MAF_USDA=4.918
NC_035092.1	18304916	.	C	T	.	.	MAF_USDA=4.918
NC_035092.1	18304920	.	C	T	.	.	MAF_USDA=4.918
NC_035092.1	18304936	.	C	T	.	.	MAF_INRAE=1.667;MAF_USDA=12.353
NC_035092.1	18304955	.	A	C	.	.	MAF_INRAE=48.734;MAF_USDA=45.294
NC_035092.1	18305001	.	C	A	.	.	MAF_USDA=3.279
NC_035092.1	18305081	.	C	A	.	.	MAF_USDA=1.639
NC_035092.1	18305089	.	A	T	.	.	MAF_USDA=5.738
NC_035092.1	18305107	.	A	G	.	.	MAF_INRAE=36.709;MAF_USDA=30.588
NC_035092.1	18305215	.	T	C	.	.	MAF_USDA=2.459
NC_035092.1	18305254	.	T	C	.	.	MAF_USDA=3.279
NC_035092.1	18305255	.	G	A	.	.	MAF_USDA=1.639
NC_035092.1	18305258	.	C	A	.	.	MAF_INRAE=38.608;MAF_USDA=29.412
NC_035092.1	18305309	.	C	T	.	.	MAF_INRAE=26.316
NC_035092.1	18305386	.	A	T	.	.	MAF_USDA=4.918
NC_035092.1	18305457	.	A	T	.	.	MAF_INRAE=49.367;MAF_USDA=42.941
NC_035092.1	18305522	.	G	T	.	.	MAF_USDA=3.279
NC_035092.1	18305576	.	T	A	.	.	MAF_INRAE=7.5
NC_035092.1	18305631	.	C	T	.	.	MAF_INRAE=49.367;MAF_USDA=36.471
NC_035092.1	18305663	.	G	T	.	.	MAF_USDA=18.033
NC_035092.1	18305761	.	A	T	.	.	MAF_USDA=3.448
NC_035092.1	18305870	.	G	A	.	.	MAF_USDA=21.552
NC_035092.1	18305879	.	T	G	.	.	MAF_USDA=5.172
NC_035092.1	18305927	.	C	A	.	.	MAF_INRAE=49.367;MAF_USDA=42.353
NC_035092.1	18305943	.	T	A	.	.	MAF_USDA=3.279
NC_035092.1	18305992	.	T	A	.	.	MAF_USDA=11.765
NC_035092.1	18306151	.	C	G	.	.	MAF_USDA=2.083
NC_035092.1	18306231	.	T	A	.	.	MAF_INRAE=48.734;MAF_USDA=42.941
NC_035092.1	18306244	.	G	A	.	.	MAF_INRAE=48.734;MAF_USDA=44.118
NC_035092.1	18306391	.	A	C	.	.	MAF_INRAE=42.105;MAF_USDA=43.529
NC_035092.1	18306538	.	C	T	.	.	MAF_INRAE=42.405;MAF_USDA=29.412
NC_035092.1	18306601	.	C	T	.	.	MAF_INRAE=49.367;MAF_USDA=42.941
NC_035092.1	18306626	.	G	A	.	.	MAF_USDA=2.459
NC_035092.1	18306675	.	C	T	.	.	MAF_USDA=17.213
NC_035092.1	18306713	.	T	G	.	.	MAF_INRAE=2.5;MAF_USDA=8.333
NC_035092.1	18306768	.	G	C	.	.	MAF_INRAE=5.833
NC_035092.1	18306783	.	A	T	.	.	MAF_USDA=1.667
NC_035092.1	18306853	.	G	T	.	.	MAF_USDA=8.333
NC_035092.1	18306886	.	T	C	.	.	MAF_INRAE=48.101;MAF_USDA=42.353
NC_035092.1	18306948	.	A	G	.	.	MAF_INRAE=42.105;MAF_USDA=42.353
NC_035092.1	18306980	.	G	T	.	.	MAF_INRAE=42.105;MAF_USDA=34.706
NC_035092.1	18306992	.	G	T	.	.	MAF_USDA=2.083
NC_035092.1	18307062	.	C	T	.	.	MAF_USDA=2.083
NC_035092.1	18307065	.	T	C	.	.	MAF_INRAE=6.667
NC_035092.1	18307145	.	G	T	.	.	MAF_INRAE=9.494;MAF_USDA=12.353
NC_035092.1	18307188	.	TA	TT	.	.	MAF_USDA=39.583
NC_035092.1	18307189	.	A	T	.	.	MAF_INRAE=37.975;MAF_USDA=17.213
NC_035092.1	18307205	.	C	T	.	.	MAF_INRAE=7.5;MAF_USDA=18.824
NC_035092.1	18307258	.	T	C	.	.	MAF_USDA=2.083
NC_035092.1	18307259	.	G	A	.	.	MAF_USDA=2.083
NC_035092.1	18307374	.	C	T	.	.	MAF_USDA=2.083
NC_035092.1	18307387	.	G	A	.	.	MAF_INRAE=39.241;MAF_USDA=28.824
NC_035092.1	18307445	.	C	T	.	.	MAF_INRAE=3.165;MAF_USDA=6.25
NC_035092.1	18307480	.	A	G	.	.	MAF_USDA=2.083
NC_035092.1	18307523	.	C	T	.	.	MAF_INRAE=7.5
NC_035092.1	18307629	.	G	C	.	.	MAF_INRAE=10.127;MAF_USDA=3.279
NC_035092.1	18307669	.	C	T	.	.	MAF_INRAE=3.333
NC_035092.1	18307678	.	C	T	.	.	MAF_USDA=1.639
NC_035092.1	18307713	.	C	T	.	.	MAF_USDA=15.574
NC_035092.1	18307716	.	T	C	.	.	MAF_USDA=2.083
NC_035092.1	18307725	.	G	A	.	.	MAF_USDA=2.083
NC_035092.1	18307776	.	C	T	.	.	MAF_USDA=2.083
NC_035092.1	18307789	.	C	T	.	.	MAF_USDA=12.353
NC_035092.1	18307790	.	C	A	.	.	MAF_USDA=2.083
NC_035092.1	18307822	.	A	G	.	.	MAF_INRAE=12.658;MAF_USDA=17.647
NC_035092.1	18307844	.	A	G	.	.	MAF_USDA=3.279
NC_035092.1	18307845	.	A	C	.	.	MAF_USDA=3.279
NC_035092.1	18307856	.	C	A	.	.	MAF_USDA=2.083
NC_035092.1	18307886	.	G	A	.	.	MAF_INRAE=15.823;MAF_USDA=12.353
NC_035092.1	18307921	.	T	G	.	.	MAF_USDA=4.098
NC_035092.1	18307948	.	G	A	.	.	MAF_USDA=4.167
NC_035092.1	18307955	.	C	A	.	.	MAF_USDA=2.083
NC_035092.1	18307994	.	A	G	.	.	MAF_USDA=2.083
NC_035092.1	18307995	.	C	G	.	.	MAF_USDA=4.167
NC_035092.1	18308047	.	G	T	.	.	MAF_INRAE=15.19;MAF_USDA=8.824
NC_035092.1	18308080	.	CCTC	CCTT	.	.	MAF_USDA=2.083
NC_035092.1	18308083	.	C	T	.	.	MAF_INRAE=9.494;MAF_USDA=21.311
NC_035092.1	18308110	.	C	A	.	.	MAF_USDA=2.083
NC_035092.1	18308185	.	G	A	.	.	MAF_USDA=4.167
NC_035092.1	18308196	.	G	T	.	.	MAF_USDA=2.083
NC_035092.1	18308197	.	T	A	.	.	MAF_USDA=15.294
NC_035092.1	18308228	.	G	A	.	.	MAF_USDA=2.083
NC_035092.1	18308305	.	A	T	.	.	MAF_INRAE=26.316
NC_035092.1	18308333	.	A	C	.	.	MAF_INRAE=26.316;MAF_USDA=2.353
NC_035092.1	18308367	.	C	T	.	.	MAF_USDA=8.333
NC_035092.1	18308412	.	T	C	.	.	MAF_USDA=1.639
NC_035092.1	18308422	.	T	C	.	.	MAF_USDA=11.176
NC_035092.1	18308466	.	T	C	.	.	MAF_USDA=6.557
NC_035092.1	18308607	.	C	T	.	.	MAF_INRAE=2.5
NC_035092.1	18308622	.	T	G	.	.	MAF_INRAE=46.835;MAF_USDA=41.176
NC_035092.1	18308645	.	A	C	.	.	MAF_INRAE=48.734;MAF_USDA=37.647
NC_035092.1	18308650	.	C	A	.	.	MAF_INRAE=8.228
NC_035092.1	18308659	.	C	T	.	.	MAF_USDA=5.294
NC_035092.1	18308756	.	A	C	.	.	MAF_USDA=2.083
NC_035092.1	18308759	.	C	T	.	.	MAF_USDA=2.083
NC_035092.1	18308761	.	T	A	.	.	MAF_USDA=2.083
NC_035092.1	18308785	.	A	G	.	.	MAF_INRAE=8.228
NC_035092.1	18308836	.	C	T	.	.	MAF_USDA=2.083
NC_035092.1	18308844	.	T	G	.	.	MAF_INRAE=8.228
NC_035092.1	18308986	.	A	C	.	.	MAF_USDA=2.083
NC_035092.1	18309147	.	G	T	.	.	MAF_USDA=2.083
NC_035092.1	18309249	.	T	C	.	.	MAF_USDA=1.639
NC_035092.1	18309262	.	T	C	.	.	MAF_INRAE=8.861;MAF_USDA=27.059
NC_035092.1	18309317	.	C	T	.	.	MAF_USDA=2.083
NC_035092.1	18309341	.	T	C	.	.	MAF_USDA=2.083
NC_035092.1	18309364	.	G	C	.	.	MAF_INRAE=10.759;MAF_USDA=2.459
NC_035092.1	18309370	.	A	C	.	.	MAF_USDA=10.0
NC_035092.1	18309378	.	T	A	.	.	MAF_INRAE=8.228;MAF_USDA=17.059
NC_035092.1	18309379	.	T	A	.	.	MAF_INRAE=2.5
NC_035092.1	18309418	.	A	T	.	.	MAF_USDA=2.083
NC_035092.1	18309435	.	A	T	.	.	MAF_USDA=11.765
NC_035092.1	18309462	.	T	G	.	.	MAF_INRAE=47.468;MAF_USDA=42.941
NC_035092.1	18309484	.	T	C	.	.	MAF_INRAE=8.228
NC_035092.1	18309497	.	T	G	.	.	MAF_USDA=2.083
NC_035092.1	18309511	.	C	A	.	.	MAF_USDA=16.393
NC_035092.1	18309514	.	G	C	.	.	MAF_INRAE=21.053
NC_035092.1	18309538	.	G	A	.	.	MAF_USDA=2.083
NC_035092.1	18309541	.	G	A	.	.	MAF_USDA=10.588
NC_035092.1	18309615	.	A	C	.	.	MAF_INRAE=36.709;MAF_USDA=17.059
NC_035092.1	18309620	.	T	A	.	.	MAF_USDA=10.588
NC_035092.1	18309621	.	C	A	.	.	MAF_USDA=10.588
NC_035092.1	18309702	.	C	T	.	.	MAF_USDA=2.083
NC_035092.1	18309736	.	T	G	.	.	MAF_USDA=10.588
NC_035092.1	18309757	.	C	A	.	.	MAF_USDA=17.213
NC_035092.1	18309762	.	A	C	.	.	MAF_USDA=10.656
NC_035092.1	18309765	.	A	T	.	.	MAF_USDA=10.0
NC_035092.1	18309770	.	A	G	.	.	MAF_USDA=10.588
NC_035092.1	18309789	.	A	T,C	.	.	MAF_INRAE=26.316;MAF_USDA=6.707
NC_035092.1	18309834	.	C	T	.	.	MAF_USDA=4.167
NC_035092.1	18309874	.	C	A	.	.	MAF_USDA=9.016
NC_035092.1	18309891	.	A	G	.	.	MAF_USDA=9.016
NC_035092.1	18309927	.	T	G	.	.	MAF_USDA=2.459
NC_035092.1	18309930	.	C	T	.	.	MAF_USDA=8.197
NC_035092.1	18310036	.	A	C	.	.	MAF_INRAE=39.241;MAF_USDA=28.824
NC_035092.1	18310040	.	T	C	.	.	MAF_USDA=2.083
NC_035092.1	18310042	.	C	A	.	.	MAF_INRAE=46.203;MAF_USDA=31.176
NC_035092.1	18310056	.	C	T	.	.	MAF_USDA=2.083
NC_035092.1	18310140	.	C	A	.	.	MAF_USDA=4.098
NC_035092.1	18310226	.	T	A	.	.	MAF_USDA=17.213
NC_035092.1	18310280	.	C	A	.	.	MAF_INRAE=7.5
NC_035092.1	18310296	.	T	C	.	.	MAF_USDA=11.765
NC_035092.1	18310364	.	C	T	.	.	MAF_INRAE=46.835;MAF_USDA=42.941
NC_035092.1	18310388	.	C	T	.	.	MAF_INRAE=37.975;MAF_USDA=28.824
NC_035092.1	18310391	.	A	T	.	.	MAF_USDA=10.0
NC_035092.1	18310503	.	C	T	.	.	MAF_INRAE=36.709;MAF_USDA=16.471
NC_035092.1	18310538	.	G	A	.	.	MAF_USDA=3.279
NC_035092.1	18310595	.	G	T	.	.	MAF_USDA=8.333
NC_035092.1	18310667	.	C	A	.	.	MAF_USDA=3.39
NC_035092.1	18310696	.	T	C	.	.	MAF_INRAE=9.494;MAF_USDA=12.048
NC_035092.1	18310722	.	A	C	.	.	MAF_USDA=6.098
NC_035092.1	18310762	.	A	C	.	.	MAF_USDA=18.644
NC_035092.1	18310838	.	A	G	.	.	MAF_USDA=13.095
NC_035092.1	18311018	.	T	G	.	.	MAF_INRAE=5.263
NC_035092.1	18311549	.	G	A	.	.	MAF_INRAE=12.025;MAF_USDA=20.833
NC_035092.1	18311645	.	A	T	.	.	MAF_INRAE=37.975;MAF_USDA=33.333
NC_035092.1	18312234	.	G	A	.	.	MAF_USDA=18.182
NC_035092.1	18312289	.	C	T	.	.	MAF_USDA=33.333
NC_035092.1	18312310	.	C	T	.	.	MAF_USDA=6.25
NC_035092.1	18312342	.	C	T	.	.	MAF_INRAE=39.474
NC_035092.1	18312447	.	G	T	.	.	MAF_USDA=7.143
NC_035092.1	18312471	.	T	G	.	.	MAF_INRAE=7.5
NC_035092.1	18312478	.	T	A	.	.	MAF_INRAE=7.5
NC_035092.1	18312480	.	C	A	.	.	MAF_INRAE=38.608;MAF_USDA=29.412
NC_035092.1	18312507	.	C	A	.	.	MAF_INRAE=7.5
NC_035092.1	18312509	.	A	T	.	.	MAF_USDA=2.083
NC_035092.1	18312514	.	G	T	.	.	MAF_INRAE=7.5
NC_035092.1	18312516	.	C	T	.	.	MAF_INRAE=7.5
NC_035092.1	18312522	.	C	T	.	.	MAF_USDA=9.412
NC_035092.1	18312527	.	G	C	.	.	MAF_INRAE=46.835;MAF_USDA=31.176
NC_035092.1	18312542	.	T	C	.	.	MAF_USDA=9.412
NC_035092.1	18312574	.	G	C	.	.	MAF_USDA=10.0
NC_035092.1	18312581	.	A	C	.	.	MAF_USDA=10.0
NC_035092.1	18312600	.	T	C	.	.	MAF_INRAE=8.228
NC_035092.1	18312602	.	C	T	.	.	MAF_INRAE=44.167;MAF_USDA=42.941
NC_035092.1	18312619	.	G	T	.	.	MAF_INRAE=39.241;MAF_USDA=41.765
NC_035092.1	18312691	.	G	A	.	.	MAF_USDA=5.294
NC_035092.1	18312750	.	A	G	.	.	MAF_INRAE=10.759;MAF_USDA=2.459
NC_035092.1	18312825	.	T	G	.	.	MAF_USDA=2.083
NC_035092.1	18312871	.	C	T	.	.	MAF_USDA=10.417
NC_035092.1	18312958	.	G	A	.	.	MAF_INRAE=38.608;MAF_USDA=29.412
NC_035092.1	18312975	.	A	G	.	.	MAF_INRAE=38.608;MAF_USDA=28.824
NC_035092.1	18313045	.	G	A	.	.	MAF_INRAE=10.759;MAF_USDA=11.176
NC_035092.1	18313110	.	C	A	.	.	MAF_USDA=2.459
NC_035092.1	18313129	.	G	A	.	.	MAF_USDA=1.639
NC_035092.1	18313144	.	A	G	.	.	MAF_USDA=1.639
NC_035092.1	18313151	.	T	G	.	.	MAF_USDA=5.952
NC_035092.1	18313159	.	G	A	.	.	MAF_INRAE=17.089;MAF_USDA=4.706
NC_035092.1	18313185	.	A	G	.	.	MAF_INRAE=18.987;MAF_USDA=12.941
NC_035092.1	18313247	.	A	G	.	.	MAF_INRAE=31.646;MAF_USDA=23.529
NC_035092.1	18313313	.	G	C	.	.	MAF_INRAE=6.329
NC_035092.1	18313319	.	T	G	.	.	MAF_USDA=1.639
NC_035092.1	18313348	.	A	G	.	.	MAF_USDA=1.639
NC_035092.1	18313461	.	C	T	.	.	MAF_USDA=2.083
NC_035092.1	18313492	.	G	A	.	.	MAF_USDA=10.0
NC_035092.1	18313642	.	C	A	.	.	MAF_INRAE=18.987;MAF_USDA=30.0
NC_035092.1	18313645	.	A	G	.	.	MAF_INRAE=39.873;MAF_USDA=48.824
NC_035092.1	18313756	.	G	A	.	.	MAF_INRAE=1.667
NC_035092.1	18313772	.	T	G	.	.	MAF_INRAE=31.667;MAF_USDA=48.235
NC_035092.1	18313833	.	C	T	.	.	MAF_INRAE=18.987;MAF_USDA=25.294
NC_035092.1	18313850	.	G	A	.	.	MAF_USDA=1.639
NC_035092.1	18313912	.	C	T	.	.	MAF_INRAE=44.167;MAF_USDA=31.176
NC_035092.1	18313916	.	T	C	.	.	MAF_INRAE=44.167;MAF_USDA=27.647
NC_035092.1	18313917	.	A	G	.	.	MAF_INRAE=44.167;MAF_USDA=31.765
NC_035092.1	18313960	.	A	C	.	.	MAF_INRAE=20.886;MAF_USDA=16.471
NC_035092.1	18313999	.	G	C	.	.	MAF_INRAE=39.241;MAF_USDA=48.235
NC_035092.1	18314080	.	A	T	.	.	MAF_INRAE=4.167;MAF_USDA=2.083
NC_035092.1	18314090	.	C	T	.	.	MAF_INRAE=13.333;MAF_USDA=18.75
NC_035092.1	18314132	.	A	T	.	.	MAF_INRAE=39.873;MAF_USDA=29.412
NC_035092.1	18314156	.	A	C	.	.	MAF_INRAE=20.253;MAF_USDA=21.176
NC_035092.1	18314171	.	G	C	.	.	MAF_INRAE=24.167
NC_035092.1	18314181	.	T	G	.	.	MAF_INRAE=24.167
NC_035092.1	18314270	.	A	T	.	.	MAF_USDA=1.639
NC_035092.1	18314288	.	T	C	.	.	MAF_INRAE=20.886;MAF_USDA=21.765
NC_035092.1	18314293	.	G	A	.	.	MAF_USDA=2.083
NC_035092.1	18314353	.	T	C	.	.	MAF_INRAE=13.291;MAF_USDA=20.588
NC_035092.1	18314427	.	T	C	.	.	MAF_INRAE=20.253;MAF_USDA=21.765
NC_035092.1	18314429	.	T	C	.	.	MAF_USDA=5.738
NC_035092.1	18314543	.	A	T	.	.	MAF_INRAE=7.5
NC_035092.1	18314692	.	C	T	.	.	MAF_USDA=7.377
NC_035092.1	18314710	.	G	T	.	.	MAF_INRAE=46.835;MAF_USDA=42.941
NC_035092.1	18314759	.	G	T	.	.	MAF_INRAE=20.886;MAF_USDA=15.294
NC_035092.1	18314766	.	T	G	.	.	MAF_USDA=2.083
NC_035092.1	18314806	.	G	A	.	.	MAF_USDA=3.529
NC_035092.1	18314810	.	C	A	.	.	MAF_USDA=10.656
NC_035092.1	18314852	.	A	C	.	.	MAF_INRAE=20.253;MAF_USDA=25.882
NC_035092.1	18315082	.	G	A	.	.	MAF_USDA=3.529
NC_035092.1	18315133	.	A	G	.	.	MAF_INRAE=11.667
NC_035092.1	18315160	.	T	G	.	.	MAF_INRAE=10.127;MAF_USDA=18.235
NC_035092.1	18315192	.	T	C	.	.	MAF_USDA=4.918
NC_035092.1	18315220	.	A	C	.	.	MAF_USDA=2.459
NC_035092.1	18315243	.	G	A	.	.	MAF_INRAE=20.886;MAF_USDA=15.294
NC_035092.1	18315253	.	C	A	.	.	MAF_INRAE=12.025;MAF_USDA=15.294
NC_035092.1	18315349	.	T	A	.	.	MAF_USDA=4.098
NC_035092.1	18315356	.	T	C	.	.	MAF_INRAE=18.333;MAF_USDA=4.167
NC_035092.1	18315375	.	A	G	.	.	MAF_INRAE=20.253;MAF_USDA=20.0
NC_035092.1	18315512	.	A	G	.	.	MAF_USDA=2.459
NC_035092.1	18315554	.	A	G	.	.	MAF_USDA=2.083
NC_035092.1	18315613	.	T	G	.	.	MAF_INRAE=38.608
NC_035092.1	18315742	.	G	T	.	.	MAF_INRAE=20.886;MAF_USDA=15.294
NC_035092.1	18315764	.	T	C	.	.	MAF_USDA=1.639
NC_035092.1	18315780	.	G	T	.	.	MAF_INRAE=10.127;MAF_USDA=15.882
NC_035092.1	18315794	.	G	T	.	.	MAF_USDA=1.639
NC_035092.1	18315857	.	C	T	.	.	MAF_INRAE=31.013;MAF_USDA=37.647
NC_035092.1	18315986	.	C	T	.	.	MAF_INRAE=20.886;MAF_USDA=39.412
NC_035092.1	18316003	.	G	T	.	.	MAF_INRAE=11.667;MAF_USDA=2.459
NC_035092.1	18316010	.	T	G	.	.	MAF_INRAE=11.667
NC_035092.1	18316061	.	G	A	.	.	MAF_USDA=3.529
NC_035092.1	18316082	.	G	A	.	.	MAF_INRAE=39.241;MAF_USDA=39.583
NC_035092.1	18316172	.	G	T	.	.	MAF_USDA=6.25
NC_035092.1	18316180	.	A	T	.	.	MAF_USDA=16.667
NC_035092.1	18316188	.	A	C	.	.	MAF_INRAE=40.506;MAF_USDA=43.373
NC_035092.1	18316189	.	A	C	.	.	MAF_INRAE=33.333;MAF_USDA=43.373
NC_035092.1	18316202	.	A	T	.	.	MAF_USDA=1.765
NC_035092.1	18316217	.	C	T	.	.	MAF_USDA=2.083
NC_035092.1	18316218	.	G	T	.	.	MAF_USDA=9.836
NC_035092.1	18316228	.	C	T	.	.	MAF_INRAE=11.667;MAF_USDA=2.083
NC_035092.1	18316229	.	G	C	.	.	MAF_INRAE=39.873;MAF_USDA=29.412
NC_035092.1	18316236	.	T	G	.	.	MAF_USDA=5.738
NC_035092.1	18316256	.	A	T	.	.	MAF_USDA=11.176
NC_035092.1	18316302	.	C	T	.	.	MAF_INRAE=39.873;MAF_USDA=28.824
NC_035092.1	18316342	.	C	A	.	.	MAF_INRAE=11.667;MAF_USDA=7.059
NC_035092.1	18316378	.	C	A	.	.	MAF_INRAE=21.519
NC_035092.1	18316396	.	A	G	.	.	MAF_INRAE=20.886
NC_035092.1	18316421	.	A	T	.	.	MAF_INRAE=22.152;MAF_USDA=32.353
NC_035092.1	18316543	.	T	G	.	.	MAF_USDA=2.459
NC_035092.1	18316568	.	T	G	.	.	MAF_INRAE=31.013;MAF_USDA=42.941
NC_035092.1	18316569	.	A	C	.	.	MAF_INRAE=20.886;MAF_USDA=20.0
NC_035092.1	18316573	.	C	A	.	.	MAF_INRAE=41.139;MAF_USDA=45.882
NC_035092.1	18316768	.	G	A	.	.	MAF_USDA=2.083
NC_035092.1	18316807	.	G	A	.	.	MAF_USDA=1.667
NC_035092.1	18316837	.	A	T	.	.	MAF_USDA=2.459
NC_035092.1	18316916	.	G	A	.	.	MAF_USDA=2.459
NC_035092.1	18316939	.	A	T	.	.	MAF_INRAE=20.886;MAF_USDA=16.471
NC_035092.1	18317051	.	G	A	.	.	MAF_USDA=2.459
NC_035092.1	18317280	.	T	C	.	.	MAF_USDA=10.656
NC_035092.1	18317301	.	G	A	.	.	MAF_INRAE=39.873;MAF_USDA=30.0
NC_035092.1	18317320	.	T	A	.	.	MAF_INRAE=39.873;MAF_USDA=39.583
NC_035092.1	18317363	.	C	A	.	.	MAF_INRAE=11.667;MAF_USDA=2.353
NC_035092.1	18317372	.	T	C	.	.	MAF_USDA=2.459
NC_035092.1	18317375	.	G	C	.	.	MAF_INRAE=43.038;MAF_USDA=35.294
NC_035092.1	18317396	.	G	C	.	.	MAF_INRAE=39.873;MAF_USDA=30.588
NC_035092.1	18317447	.	A	T	.	.	MAF_INRAE=43.038;MAF_USDA=32.353
NC_035092.1	18317450	.	A	C	.	.	MAF_INRAE=41.667;MAF_USDA=30.588
NC_035092.1	18317472	.	G	T	.	.	MAF_USDA=4.118
NC_035092.1	18317495	.	A	G	.	.	MAF_INRAE=43.038;MAF_USDA=34.118
NC_035092.1	18317497	.	G	T	.	.	MAF_INRAE=41.667;MAF_USDA=34.118
NC_035092.1	18317533	.	C	A	.	.	MAF_INRAE=43.038;MAF_USDA=42.941
NC_035092.1	18317581	.	A	C	.	.	MAF_USDA=4.918
NC_035092.1	18317688	.	G	C	.	.	MAF_USDA=2.459
NC_035092.1	18319138	.	A	C	.	.	MAF_INRAE=26.316
NC_035092.1	18319256	.	C	T	.	.	MAF_INRAE=22.152;MAF_USDA=18.235
NC_035092.1	18319271	.	C	T	.	.	MAF_USDA=7.059
NC_035092.1	18319314	.	A	G	.	.	MAF_USDA=3.333
NC_035092.1	18319365	.	G	T	.	.	MAF_INRAE=3.333;MAF_USDA=5.738
NC_035092.1	18319398	.	A	G	.	.	MAF_USDA=9.836
NC_035092.1	18319419	.	T	C	.	.	MAF_INRAE=48.333;MAF_USDA=27.647
NC_035092.1	18319429	.	A	T	.	.	MAF_USDA=2.5
NC_035092.1	18319458	.	G	T	.	.	MAF_INRAE=1.667
NC_035092.1	18319501	.	T	C	.	.	MAF_INRAE=49.167;MAF_USDA=37.5
NC_035092.1	18319573	.	C	G	.	.	MAF_INRAE=49.167;MAF_USDA=30.0
NC_035092.1	18319602	.	G	T	.	.	MAF_USDA=10.0
NC_035092.1	18319613	.	A	G	.	.	MAF_INRAE=9.167;MAF_USDA=26.786
NC_035092.1	18319630	.	G	A	.	.	MAF_INRAE=45.0;MAF_USDA=32.738
NC_035092.1	18319658	.	A	G	.	.	MAF_INRAE=49.367;MAF_USDA=32.738
NC_035092.1	18319660	.	A	G	.	.	MAF_INRAE=46.667;MAF_USDA=30.952
NC_035092.1	18319673	.	A	G	.	.	MAF_INRAE=15.19;MAF_USDA=8.929
NC_035092.1	18319777	.	C	G	.	.	MAF_INRAE=43.671;MAF_USDA=34.706
NC_035092.1	18319781	.	G	A	.	.	MAF_INRAE=42.5;MAF_USDA=34.706
NC_035092.1	18319845	.	C	T	.	.	MAF_INRAE=11.667;MAF_USDA=4.918
NC_035092.1	18319847	.	T	C	.	.	MAF_INRAE=17.089;MAF_USDA=7.377
NC_035092.1	18319860	.	T	C	.	.	MAF_USDA=6.557
NC_035092.1	18319903	.	C	T	.	.	MAF_INRAE=40.506;MAF_USDA=30.588
NC_035092.1	18319931	.	T	C	.	.	MAF_INRAE=20.886;MAF_USDA=15.294
NC_035092.1	18319945	.	T	G	.	.	MAF_INRAE=43.038;MAF_USDA=34.706
NC_035092.1	18319959	.	G	T	.	.	MAF_INRAE=16.456;MAF_USDA=5.738
NC_035092.1	18319967	.	A	T	.	.	MAF_INRAE=43.038;MAF_USDA=34.118
NC_035092.1	18320029	.	T	C	.	.	MAF_USDA=2.083
NC_035092.1	18320031	.	C	G	.	.	MAF_USDA=1.639
NC_035092.1	18320037	.	T	C	.	.	MAF_USDA=2.459
NC_035092.1	18320087	.	G	C	.	.	MAF_INRAE=38.608;MAF_USDA=28.235
NC_035092.1	18320088	.	G	T	.	.	MAF_INRAE=42.5;MAF_USDA=28.235
NC_035092.1	18320133	.	T	A	.	.	MAF_USDA=9.836
NC_035092.1	18320161	.	G	A	.	.	MAF_INRAE=20.886;MAF_USDA=14.118
NC_035092.1	18320163	.	C	G	.	.	MAF_INRAE=11.392;MAF_USDA=9.836
NC_035092.1	18320169	.	A	G	.	.	MAF_INRAE=39.873;MAF_USDA=28.824
NC_035092.1	18320185	.	T	C	.	.	MAF_INRAE=43.038;MAF_USDA=33.529
NC_035092.1	18320230	.	G	A	.	.	MAF_INRAE=22.152;MAF_USDA=34.706
NC_035092.1	18320246	.	C	A	.	.	MAF_INRAE=43.038;MAF_USDA=32.353
NC_035092.1	18320277	.	A	C	.	.	MAF_USDA=37.5
NC_035092.1	18320295	.	A	C	.	.	MAF_INRAE=12.025;MAF_USDA=6.471
NC_035092.1	18320312	.	T	A	.	.	MAF_INRAE=17.089;MAF_USDA=4.918
NC_035092.1	18320365	.	T	A	.	.	MAF_INRAE=6.962
NC_035092.1	18320386	.	C	A	.	.	MAF_USDA=1.639
NC_035092.1	18320439	.	C	T	.	.	MAF_INRAE=22.152;MAF_USDA=41.176
NC_035092.1	18320483	.	A	T	.	.	MAF_INRAE=22.785;MAF_USDA=50.0
NC_035092.1	18320505	.	G	T	.	.	MAF_INRAE=40.833;MAF_USDA=37.5
NC_035092.1	18320507	.	G	T	.	.	MAF_INRAE=41.667;MAF_USDA=29.412
NC_035092.1	18320508	.	T	G	.	.	MAF_INRAE=2.5
NC_035092.1	18320509	.	TG	TT	.	.	MAF_USDA=37.5
NC_035092.1	18320514	.	A	T	.	.	MAF_INRAE=42.5;MAF_USDA=30.0
NC_035092.1	18320523	.	G	C	.	.	MAF_INRAE=22.152;MAF_USDA=34.118
NC_035092.1	18320564	.	G	A	.	.	MAF_USDA=2.459
NC_035092.1	18320634	.	T	G	.	.	MAF_USDA=2.083
NC_035092.1	18320657	.	G	A	.	.	MAF_USDA=2.459
NC_035092.1	18320736	.	G	T	.	.	MAF_USDA=31.765
NC_035092.1	18320739	.	A	T	.	.	MAF_USDA=1.639
NC_035092.1	18320829	.	A	G	.	.	MAF_INRAE=47.5;MAF_USDA=33.333
NC_035092.1	18320841	.	T	G	.	.	MAF_INRAE=47.5;MAF_USDA=33.333
NC_035092.1	18320919	.	G	T	.	.	MAF_USDA=3.279
NC_035092.1	18320971	.	C	T	.	.	MAF_INRAE=24.167;MAF_USDA=48.824
NC_035092.1	18320987	.	G	A	.	.	MAF_INRAE=33.544;MAF_USDA=48.235
NC_035092.1	18321106	.	G	T	.	.	MAF_INRAE=11.667;MAF_USDA=10.714
NC_035092.1	18321111	.	T	A	.	.	MAF_INRAE=10.833;MAF_USDA=4.167
NC_035092.1	18321179	.	C	T	.	.	MAF_INRAE=39.873;MAF_USDA=29.412
NC_035092.1	18321180	.	T	G	.	.	MAF_INRAE=17.5;MAF_USDA=34.118
NC_035092.1	18321189	.	C	T	.	.	MAF_INRAE=22.152;MAF_USDA=33.529
NC_035092.1	18321191	.	G	T	.	.	MAF_USDA=4.918
NC_035092.1	18321197	.	T	C	.	.	MAF_USDA=4.918
NC_035092.1	18321241	.	G	A	.	.	MAF_INRAE=11.667;MAF_USDA=5.738
NC_035092.1	18321243	.	A	G	.	.	MAF_INRAE=10.759;MAF_USDA=2.459
NC_035092.1	18321329	.	A	G	.	.	MAF_INRAE=22.152;MAF_USDA=36.471
NC_035092.1	18321347	.	C	T	.	.	MAF_USDA=1.639
NC_035092.1	18321353	.	T	C	.	.	MAF_INRAE=20.886;MAF_USDA=24.118
NC_035092.1	18321389	.	C	T	.	.	MAF_USDA=9.016
NC_035092.1	18321417	.	G	T	.	.	MAF_USDA=11.475
NC_035092.1	18321418	.	A	C	.	.	MAF_USDA=2.083
NC_035092.1	18321529	.	G	A	.	.	MAF_INRAE=20.253;MAF_USDA=24.118
NC_035092.1	18321595	.	T	C	.	.	MAF_INRAE=20.253;MAF_USDA=23.529
NC_035092.1	18321596	.	C	A	.	.	MAF_INRAE=23.333;MAF_USDA=23.529
NC_035092.1	18321624	.	C	T	.	.	MAF_INRAE=12.025;MAF_USDA=4.706
NC_035092.1	18321710	.	T	A	.	.	MAF_USDA=4.098
NC_035092.1	18321745	.	A	T	.	.	MAF_INRAE=20.886;MAF_USDA=22.941
NC_035092.1	18321765	.	T	G	.	.	MAF_INRAE=11.392;MAF_USDA=9.016
NC_035092.1	18321779	.	G	A	.	.	MAF_INRAE=31.013;MAF_USDA=35.294
NC_035092.1	18321794	.	G	C	.	.	MAF_USDA=9.167
NC_035092.1	18321858	.	G	A	.	.	MAF_USDA=1.639
NC_035092.1	18321928	.	C	T	.	.	MAF_USDA=11.765
NC_035092.1	18321937	.	T	C	.	.	MAF_INRAE=10.833;MAF_USDA=13.115
NC_035092.1	18321941	.	T	A	.	.	MAF_INRAE=10.833;MAF_USDA=6.557
NC_035092.1	18321947	.	A	C	.	.	MAF_USDA=1.639
NC_035092.1	18321952	.	C	T	.	.	MAF_USDA=11.475
NC_035092.1	18321963	.	T	A	.	.	MAF_INRAE=35.0;MAF_USDA=47.059
NC_035092.1	18321964	.	G	A	.	.	MAF_USDA=3.279
NC_035092.1	18321968	.	A	G	.	.	MAF_INRAE=35.0;MAF_USDA=48.235
NC_035092.1	18322050	.	G	A	.	.	MAF_INRAE=10.833;MAF_USDA=2.459
NC_035092.1	18322053	.	A	G	.	.	MAF_INRAE=10.833;MAF_USDA=2.459
NC_035092.1	18322054	.	C	A	.	.	MAF_INRAE=10.833;MAF_USDA=4.098
NC_035092.1	18322061	.	G	T	.	.	MAF_INRAE=10.833
NC_035092.1	18322088	.	C	A	.	.	MAF_USDA=2.459
NC_035092.1	18322145	.	C	A	.	.	MAF_USDA=9.836
NC_035092.1	18322186	.	C	T	.	.	MAF_INRAE=11.667;MAF_USDA=7.377
NC_035092.1	18322299	.	A	G	.	.	MAF_INRAE=11.667;MAF_USDA=7.377
NC_035092.1	18322423	.	A	C	.	.	MAF_USDA=2.459
NC_035092.1	18322561	.	T	C	.	.	MAF_INRAE=44.304;MAF_USDA=38.235
NC_035092.1	18322627	.	T	C	.	.	MAF_INRAE=44.304;MAF_USDA=36.471
NC_035092.1	18322731	.	A	C,T	.	.	MAF_INRAE=5.263
NC_035092.1	18322791	.	A	C	.	.	MAF_INRAE=44.304;MAF_USDA=39.881
NC_035092.1	18322869	.	T	C	.	.	MAF_USDA=1.639
NC_035092.1	18323257	.	G	T	.	.	MAF_USDA=2.459
NC_035092.1	18323292	.	T	G	.	.	MAF_INRAE=34.177;MAF_USDA=31.765
NC_035092.1	18323452	.	T	C	.	.	MAF_INRAE=8.861;MAF_USDA=12.353
NC_035092.1	18323603	.	G	A	.	.	MAF_USDA=1.639
NC_035092.1	18323760	.	G	C	.	.	MAF_USDA=10.0
NC_035092.1	18323809	.	G	T	.	.	MAF_USDA=10.656
NC_035092.1	18323896	.	C	T	.	.	MAF_USDA=1.639
NC_035092.1	18323945	.	C	T	.	.	MAF_INRAE=17.089;MAF_USDA=22.941
NC_035092.1	18323999	.	C	T	.	.	MAF_INRAE=23.418;MAF_USDA=10.0
NC_035092.1	18324011	.	C	T	.	.	MAF_USDA=1.639
NC_035092.1	18324058	.	T	C	.	.	MAF_USDA=2.941
NC_035092.1	18324240	.	G	A	.	.	MAF_INRAE=34.177;MAF_USDA=32.941
NC_035092.1	18324298	.	T	C	.	.	MAF_USDA=1.639
NC_035092.1	18324309	.	T	A	.	.	MAF_USDA=1.639
NC_035092.1	18324595	.	G	A	.	.	MAF_INRAE=34.177;MAF_USDA=32.353
NC_035092.1	18324673	.	C	T	.	.	MAF_INRAE=11.667;MAF_USDA=5.882
NC_035092.1	18324751	.	T	G	.	.	MAF_INRAE=34.177;MAF_USDA=32.941
NC_035092.1	18325043	.	A	G	.	.	MAF_INRAE=12.025;MAF_USDA=5.738
NC_035092.1	18325204	.	A	T	.	.	MAF_USDA=1.639
NC_035092.1	18325234	.	G	T	.	.	MAF_INRAE=8.861;MAF_USDA=14.118
NC_035092.1	18325237	.	G	T	.	.	MAF_USDA=8.824
NC_035092.1	18325409	.	C	T	.	.	MAF_INRAE=17.089;MAF_USDA=20.833
NC_035092.1	18325472	.	T	C	.	.	MAF_INRAE=10.759;MAF_USDA=1.639
NC_035092.1	18325514	.	T	C	.	.	MAF_INRAE=50.0;MAF_USDA=35.882
NC_035092.1	18325596	.	T	C	.	.	MAF_INRAE=34.177;MAF_USDA=32.353
NC_035092.1	18325597	.	C	A	.	.	MAF_USDA=1.639
NC_035092.1	18325625	.	C	A	.	.	MAF_INRAE=11.667;MAF_USDA=3.529
NC_035092.1	18325741	.	C	T	.	.	MAF_USDA=1.639
NC_035092.1	18325789	.	T	A	.	.	MAF_USDA=1.639
NC_035092.1	18325801	.	C	G	.	.	MAF_INRAE=11.667;MAF_USDA=1.639
NC_035092.1	18325815	.	A	C	.	.	MAF_INRAE=39.873;MAF_USDA=31.765
NC_035092.1	18325863	.	C	T	.	.	MAF_USDA=8.333
NC_035092.1	18326292	.	G	T	.	.	MAF_USDA=25.0
NC_035092.1	18328287	.	T	C	.	.	MAF_INRAE=5.263;MAF_USDA=12.353
NC_035092.1	18328293	.	A	G	.	.	MAF_USDA=2.083
NC_035092.1	18328308	.	G	T	.	.	MAF_INRAE=25.949;MAF_USDA=36.471
NC_035092.1	18328310	.	G	T	.	.	MAF_USDA=4.706
NC_035092.1	18328366	.	G	T	.	.	MAF_USDA=2.459
NC_035092.1	18328372	.	T	A	.	.	MAF_INRAE=8.861;MAF_USDA=13.115
NC_035092.1	18328411	.	T	A	.	.	MAF_INRAE=39.873;MAF_USDA=31.176
NC_035092.1	18328424	.	T	C	.	.	MAF_USDA=2.459
NC_035092.1	18328443	.	A	C	.	.	MAF_INRAE=12.025;MAF_USDA=5.882
NC_035092.1	18328450	.	C	T	.	.	MAF_INRAE=34.177;MAF_USDA=32.353
NC_035092.1	18328451	.	C	T	.	.	MAF_INRAE=2.5;MAF_USDA=7.377
NC_035092.1	18328452	.	C	A	.	.	MAF_INRAE=2.5;MAF_USDA=6.557
NC_035092.1	18328519	.	T	G	.	.	MAF_USDA=1.639
NC_035092.1	18328609	.	A	G	.	.	MAF_INRAE=25.949;MAF_USDA=37.059
NC_035092.1	18328664	.	A	G	.	.	MAF_INRAE=8.861;MAF_USDA=15.294
NC_035092.1	18328731	.	A	G	.	.	MAF_USDA=1.639
NC_035092.1	18328735	.	C	T	.	.	MAF_INRAE=17.089;MAF_USDA=22.941
NC_035092.1	18328743	.	G	A	.	.	MAF_USDA=1.639
NC_035092.1	18329025	.	G	T	.	.	MAF_INRAE=24.684;MAF_USDA=37.647
NC_035092.1	18329045	.	A	C	.	.	MAF_USDA=1.639
NC_035092.1	18329100	.	T	C	.	.	MAF_USDA=2.083
NC_035092.1	18329162	.	T	G	.	.	MAF_INRAE=17.089;MAF_USDA=12.353
NC_035092.1	18329274	.	C	T	.	.	MAF_USDA=2.083
NC_035092.1	18329296	.	C	A	.	.	MAF_USDA=4.118
NC_035092.1	18329306	.	T	C	.	.	MAF_INRAE=25.316;MAF_USDA=36.31
NC_035092.1	18329352	.	C	A	.	.	MAF_INRAE=10.127;MAF_USDA=3.279
NC_035092.1	18329390	.	C	A	.	.	MAF_INRAE=6.962;MAF_USDA=9.016
NC_035092.1	18329606	.	G	A	.	.	MAF_INRAE=8.861;MAF_USDA=13.529
NC_035092.1	18329691	.	G	T	.	.	MAF_INRAE=17.722;MAF_USDA=27.647
NC_035092.1	18329731	.	C	T	.	.	MAF_INRAE=17.722;MAF_USDA=27.647
NC_035092.1	18329797	.	T	A	.	.	MAF_USDA=2.459
NC_035092.1	18329810	.	G	T	.	.	MAF_USDA=2.083
NC_035092.1	18329894	.	G	C	.	.	MAF_USDA=2.459
NC_035092.1	18329898	.	G	A	.	.	MAF_INRAE=25.316;MAF_USDA=37.647
NC_035092.1	18329974	.	A	G	.	.	MAF_INRAE=26.582;MAF_USDA=43.529
NC_035092.1	18330170	.	G	A	.	.	MAF_INRAE=8.861;MAF_USDA=11.176
NC_035092.1	18330390	.	C	T	.	.	MAF_USDA=1.639
NC_035092.1	18330454	.	T	C	.	.	MAF_USDA=8.929
NC_035092.1	18330557	.	G	A	.	.	MAF_USDA=1.639
NC_035092.1	18330587	.	T	A	.	.	MAF_INRAE=37.342;MAF_USDA=41.176
NC_035092.1	18330629	.	T	G	.	.	MAF_INRAE=19.62;MAF_USDA=34.706
NC_035092.1	18330654	.	G	A	.	.	MAF_INRAE=8.861;MAF_USDA=13.529
NC_035092.1	18330720	.	G	A	.	.	MAF_USDA=2.459
NC_035092.1	18330733	.	A	G	.	.	MAF_INRAE=5.263
NC_035092.1	18330754	.	C	G	.	.	MAF_INRAE=17.089;MAF_USDA=12.941
NC_035092.1	18330781	.	C	A	.	.	MAF_INRAE=10.759;MAF_USDA=21.176
NC_035092.1	18330882	.	A	G	.	.	MAF_INRAE=8.333;MAF_USDA=10.417
NC_035092.1	18330913	.	G	A	.	.	MAF_INRAE=8.861;MAF_USDA=11.176
NC_035092.1	18330972	.	G	A	.	.	MAF_INRAE=12.025;MAF_USDA=4.706
NC_035092.1	18330979	.	A	C	.	.	MAF_INRAE=3.165;MAF_USDA=4.118
NC_035092.1	18330991	.	T	A	.	.	MAF_USDA=4.706
NC_035092.1	18331095	.	G	A	.	.	MAF_INRAE=19.62;MAF_USDA=15.294
NC_035092.1	18331137	.	A	G	.	.	MAF_USDA=9.412
NC_035092.1	18331201	.	C	T	.	.	MAF_USDA=7.647
NC_035092.1	18331230	.	A	C	.	.	MAF_INRAE=23.418;MAF_USDA=8.824
NC_035092.1	18331432	.	T	C	.	.	MAF_USDA=10.588
NC_035092.1	18331584	.	G	A	.	.	MAF_USDA=1.639
NC_035092.1	18331657	.	G	T	.	.	MAF_USDA=4.167
NC_035092.1	18331763	.	G	A	.	.	MAF_INRAE=8.861;MAF_USDA=11.176
NC_035092.1	18331777	.	T	C	.	.	MAF_INRAE=17.089;MAF_USDA=13.529
NC_035092.1	18331781	.	G	A	.	.	MAF_INRAE=14.167;MAF_USDA=13.529
NC_035092.1	18331852	.	C	T	.	.	MAF_INRAE=8.861;MAF_USDA=6.471
NC_035092.1	18331909	.	A	C	.	.	MAF_USDA=2.459
NC_035092.1	18331931	.	C	A	.	.	MAF_INRAE=6.962;MAF_USDA=5.0
NC_035092.1	18331953	.	A	T	.	.	MAF_INRAE=17.089;MAF_USDA=2.083
NC_035092.1	18331975	.	C	A	.	.	MAF_USDA=2.083
NC_035092.1	18332069	.	A	G	.	.	MAF_INRAE=39.241;MAF_USDA=29.412
NC_035092.1	18332080	.	G	A	.	.	MAF_INRAE=20.253;MAF_USDA=14.706
NC_035092.1	18332263	.	G	A	.	.	MAF_USDA=1.639
NC_035092.1	18332267	.	G	A	.	.	MAF_USDA=7.377
NC_035092.1	18332269	.	G	T	.	.	MAF_USDA=7.377
NC_035092.1	18332315	.	A	C	.	.	MAF_USDA=1.639
NC_035092.1	18332523	.	C	A	.	.	MAF_USDA=1.639
NC_035092.1	18332536	.	A	C	.	.	MAF_INRAE=11.667
NC_035092.1	18332541	.	G	A	.	.	MAF_INRAE=11.667
NC_035092.1	18332547	.	A	C	.	.	MAF_INRAE=11.667
NC_035092.1	18332548	.	G	T	.	.	MAF_INRAE=11.667
NC_035092.1	18332554	.	T	C	.	.	MAF_INRAE=11.667
NC_035092.1	18332557	.	G	T	.	.	MAF_INRAE=11.667
NC_035092.1	18332578	.	C	G	.	.	MAF_INRAE=25.949;MAF_USDA=33.333
NC_035092.1	18332592	.	G	T	.	.	MAF_USDA=18.75
NC_035092.1	18332703	.	G	T	.	.	MAF_INRAE=39.873;MAF_USDA=33.529
NC_035092.1	18332872	.	A	G	.	.	MAF_USDA=1.639
NC_035092.1	18333080	.	T	A	.	.	MAF_INRAE=20.253;MAF_USDA=28.824
NC_035092.1	18333347	.	G	T	.	.	MAF_INRAE=39.873;MAF_USDA=40.588
NC_035092.1	18333350	.	C	T	.	.	MAF_USDA=1.639
NC_035092.1	18333417	.	C	A	.	.	MAF_INRAE=12.025;MAF_USDA=4.706
NC_035092.1	18333632	.	G	T	.	.	MAF_INRAE=5.263;MAF_USDA=6.471
NC_035092.1	18333649	.	A	C	.	.	MAF_INRAE=39.167
NC_035092.1	18333743	.	G	T	.	.	MAF_INRAE=6.962
NC_035092.1	18333817	.	C	A	.	.	MAF_USDA=1.639
NC_035092.1	18333919	.	G	A	.	.	MAF_USDA=1.639
NC_035092.1	18334067	.	C	T	.	.	MAF_USDA=2.083
NC_035092.1	18334078	.	C	T	.	.	MAF_INRAE=50.0;MAF_USDA=41.765
NC_035092.1	18334124	.	A	C	.	.	MAF_USDA=1.639
NC_035092.1	18334125	.	G	T	.	.	MAF_USDA=1.639
NC_035092.1	18334165	.	T	G	.	.	MAF_INRAE=17.722;MAF_USDA=13.529
NC_035092.1	18334344	.	G	C	.	.	MAF_INRAE=47.368;MAF_USDA=34.94
NC_035092.1	18334980	.	G	T	.	.	MAF_INRAE=50.0;MAF_USDA=42.262
NC_035092.1	18335026	.	G	A	.	.	MAF_USDA=3.279
NC_035092.1	18335056	.	T	C	.	.	MAF_INRAE=11.392;MAF_USDA=4.706
NC_035092.1	18335104	.	A	T	.	.	MAF_INRAE=39.241;MAF_USDA=29.412
NC_035092.1	18335367	.	G	A	.	.	MAF_INRAE=50.0;MAF_USDA=44.706
NC_035092.1	18335568	.	C	A	.	.	MAF_INRAE=50.0;MAF_USDA=44.118
NC_035092.1	18335660	.	G	C	.	.	MAF_INRAE=2.5;MAF_USDA=18.75
NC_035092.1	18335726	.	G	A	.	.	MAF_USDA=1.639
NC_035092.1	18335790	.	A	T	.	.	MAF_USDA=11.176
NC_035092.1	18335874	.	C	T	.	.	MAF_INRAE=50.0;MAF_USDA=41.765
NC_035092.1	18335896	.	C	T	.	.	MAF_USDA=1.639
NC_035092.1	18336168	.	A	T	.	.	MAF_USDA=2.459
NC_035092.1	18336293	.	A	G	.	.	MAF_INRAE=19.62;MAF_USDA=15.294
NC_035092.1	18336687	.	A	G	.	.	MAF_USDA=8.824
NC_035092.1	18336920	.	T	C	.	.	MAF_USDA=8.333
NC_035092.1	18336922	.	A	T	.	.	MAF_INRAE=10.127;MAF_USDA=3.279
NC_035092.1	18336952	.	T	C	.	.	MAF_INRAE=17.722;MAF_USDA=13.529
NC_035092.1	18337031	.	A	G	.	.	MAF_USDA=8.197
NC_035092.1	18337049	.	G	A	.	.	MAF_INRAE=3.165;MAF_USDA=3.529
NC_035092.1	18337091	.	T	C	.	.	MAF_USDA=7.059
NC_035092.1	18337254	.	T	C	.	.	MAF_USDA=3.279
NC_035092.1	18337296	.	C	T	.	.	MAF_INRAE=39.873;MAF_USDA=40.0
NC_035092.1	18337360	.	T	C	.	.	MAF_INRAE=27.215;MAF_USDA=25.882
NC_035092.1	18337410	.	G	A	.	.	MAF_USDA=3.279
NC_035092.1	18337419	.	A	C	.	.	MAF_INRAE=12.025;MAF_USDA=13.529
NC_035092.1	18337491	.	T	C	.	.	MAF_INRAE=39.873;MAF_USDA=37.647
NC_035092.1	18337492	.	G	A	.	.	MAF_INRAE=25.833;MAF_USDA=15.882
NC_035092.1	18337513	.	A	T	.	.	MAF_USDA=2.459
NC_035092.1	18337523	.	A	T	.	.	MAF_USDA=1.639
NC_035092.1	18337530	.	A	T	.	.	MAF_INRAE=6.962
NC_035092.1	18337545	.	C	A	.	.	MAF_INRAE=6.962
NC_035092.1	18337580	.	G	A	.	.	MAF_INRAE=40.506;MAF_USDA=29.412
NC_035092.1	18337634	.	T	C	.	.	MAF_USDA=2.459
NC_035092.1	18337762	.	C	A	.	.	MAF_USDA=2.083
NC_035092.1	18337826	.	T	G	.	.	MAF_USDA=1.639
NC_035092.1	18337833	.	C	T	.	.	MAF_USDA=4.918
NC_035092.1	18338189	.	G	A	.	.	MAF_USDA=4.918
NC_035092.1	18338219	.	A	G	.	.	MAF_USDA=1.639
NC_035092.1	18338256	.	A	G	.	.	MAF_USDA=1.639
NC_035092.1	18338271	.	G	T	.	.	MAF_USDA=1.639
NC_035092.1	18338287	.	C	T	.	.	MAF_INRAE=16.456;MAF_USDA=26.471
NC_035092.1	18338303	.	G	T	.	.	MAF_USDA=1.639
NC_035092.1	18338328	.	A	T	.	.	MAF_USDA=1.639
NC_035092.1	18338331	.	C	A	.	.	MAF_INRAE=10.127;MAF_USDA=4.098
NC_035092.1	18338336	.	T	G	.	.	MAF_INRAE=10.127;MAF_USDA=4.098
NC_035092.1	18338350	.	G	A	.	.	MAF_USDA=1.639
NC_035092.1	18338363	.	A	T	.	.	MAF_USDA=4.918
NC_035092.1	18338375	.	T	A	.	.	MAF_USDA=1.639
NC_035092.1	18338376	.	G	T	.	.	MAF_INRAE=16.456;MAF_USDA=6.471
NC_035092.1	18338384	.	G	T	.	.	MAF_USDA=1.639
NC_035092.1	18338493	.	T	G	.	.	MAF_INRAE=15.19;MAF_USDA=25.882
NC_035092.1	18338536	.	G	A	.	.	MAF_USDA=1.639
NC_035092.1	18338665	.	G	A	.	.	MAF_INRAE=27.215;MAF_USDA=22.941
NC_035092.1	18338765	.	G	C	.	.	MAF_INRAE=16.456;MAF_USDA=8.824
NC_035092.1	18338816	.	C	T	.	.	MAF_INRAE=16.456;MAF_USDA=25.882
NC_035092.1	18338874	.	T	C	.	.	MAF_INRAE=16.456;MAF_USDA=25.882
NC_035092.1	18339080	.	T	G	.	.	MAF_USDA=2.459
NC_035092.1	18339126	.	G	C	.	.	MAF_USDA=3.279
NC_035092.1	18339127	.	G	T	.	.	MAF_USDA=3.279
NC_035092.1	18339136	.	A	T	.	.	MAF_INRAE=16.456;MAF_USDA=8.824
NC_035092.1	18339454	.	T	C	.	.	MAF_USDA=1.639
NC_035092.1	18339602	.	G	A	.	.	MAF_USDA=2.083
NC_035092.1	18339760	.	C	G	.	.	MAF_USDA=2.083
NC_035092.1	18339761	.	T	A	.	.	MAF_USDA=8.824
NC_035092.1	18339785	.	C	A	.	.	MAF_USDA=8.235
NC_035092.1	18339791	.	A	C	.	.	MAF_INRAE=9.494;MAF_USDA=4.098
NC_035092.1	18339805	.	A	C	.	.	MAF_USDA=1.639
NC_035092.1	18339809	.	A	T	.	.	MAF_INRAE=7.5
NC_035092.1	18339839	.	C	G	.	.	MAF_USDA=2.083
NC_035092.1	18339911	.	G	A	.	.	MAF_INRAE=43.671;MAF_USDA=45.294
NC_035092.1	18340046	.	C	T	.	.	MAF_USDA=2.459
NC_035092.1	18340050	.	G	T	.	.	MAF_USDA=5.738
NC_035092.1	18340115	.	T	C	.	.	MAF_INRAE=10.127;MAF_USDA=3.279
NC_035092.1	18340239	.	A	G	.	.	MAF_INRAE=16.456;MAF_USDA=25.294
NC_035092.1	18340407	.	C	T	.	.	MAF_USDA=1.639
NC_035092.1	18340518	.	G	A	.	.	MAF_INRAE=10.127;MAF_USDA=12.941
NC_035092.1	18340557	.	A	T	.	.	MAF_INRAE=2.5
NC_035092.1	18340674	.	C	A	.	.	MAF_INRAE=10.127;MAF_USDA=11.176
NC_035092.1	18340786	.	A	C	.	.	MAF_INRAE=16.456;MAF_USDA=10.0
NC_035092.1	18340926	.	G	A	.	.	MAF_USDA=16.667
NC_035092.1	18340929	.	G	A	.	.	MAF_USDA=5.294
NC_035092.1	18340936	.	A	T	.	.	MAF_USDA=18.235
NC_035092.1	18340948	.	T	A	.	.	MAF_INRAE=11.667;MAF_USDA=3.529
NC_035092.1	18340958	.	C	T	.	.	MAF_INRAE=2.5;MAF_USDA=14.583
NC_035092.1	18340963	.	C	G	.	.	MAF_INRAE=2.5
NC_035092.1	18340982	.	C	T	.	.	MAF_INRAE=1.667
NC_035092.1	18340983	.	A	G	.	.	MAF_INRAE=1.667
NC_035092.1	18340988	.	T	C	.	.	MAF_INRAE=1.667
NC_035092.1	18340989	.	A	C	.	.	MAF_INRAE=1.667
NC_035092.1	18340993	.	G	A	.	.	MAF_INRAE=10.759;MAF_USDA=5.882
NC_035092.1	18340994	.	C	A	.	.	MAF_INRAE=1.667;MAF_USDA=16.393
NC_035092.1	18341003	.	A	C	.	.	MAF_INRAE=1.667
NC_035092.1	18341016	.	C	T	.	.	MAF_INRAE=1.667
NC_035092.1	18341018	.	C	T	.	.	MAF_INRAE=1.667
NC_035092.1	18341251	.	G	C	.	.	MAF_INRAE=10.127;MAF_USDA=4.098
NC_035092.1	18341277	.	C	G	.	.	MAF_INRAE=10.127;MAF_USDA=11.176
NC_035092.1	18341356	.	T	C	.	.	MAF_INRAE=10.127;MAF_USDA=10.588
NC_035092.1	18341374	.	G	T	.	.	MAF_USDA=1.639
NC_035092.1	18341385	.	G	A	.	.	MAF_INRAE=7.5;MAF_USDA=2.083
NC_035092.1	18341447	.	C	A	.	.	MAF_USDA=7.647
NC_035092.1	18341534	.	A	G	.	.	MAF_USDA=1.639
NC_035092.1	18341649	.	G	T	.	.	MAF_USDA=1.639
NC_035092.1	18341794	.	A	G	.	.	MAF_INRAE=39.873;MAF_USDA=29.412
NC_035092.1	18341849	.	A	G	.	.	MAF_USDA=1.639
NC_035092.1	18341885	.	C	A	.	.	MAF_USDA=3.279
NC_035092.1	18341905	.	T	C	.	.	MAF_INRAE=39.873;MAF_USDA=29.412
NC_035092.1	18342049	.	C	T	.	.	MAF_USDA=7.831
NC_035092.1	18342057	.	A	G	.	.	MAF_USDA=2.542
NC_035092.1	18342338	.	A	G	.	.	MAF_INRAE=3.333
NC_035092.1	18342342	.	C	T	.	.	MAF_INRAE=47.368;MAF_USDA=38.333
NC_035092.1	18342518	.	C	G	.	.	MAF_USDA=4.762
NC_035092.1	18342531	.	G	T	.	.	MAF_USDA=6.25
NC_035092.1	18342658	.	G	A	.	.	MAF_USDA=1.667
NC_035092.1	18342661	.	C	T	.	.	MAF_INRAE=7.5
NC_035092.1	18342754	.	A	G	.	.	MAF_INRAE=10.833
NC_035092.1	18342855	.	T	A	.	.	MAF_INRAE=27.215;MAF_USDA=35.119
NC_035092.1	18342889	.	C	T	.	.	MAF_USDA=2.083
NC_035092.1	18342898	.	A	C	.	.	MAF_INRAE=7.5;MAF_USDA=3.333
NC_035092.1	18342934	.	C	T	.	.	MAF_INRAE=7.5
NC_035092.1	18342935	.	G	C	.	.	MAF_USDA=8.333
NC_035092.1	18343015	.	A	C	.	.	MAF_INRAE=27.215;MAF_USDA=34.706
NC_035092.1	18343031	.	G	A	.	.	MAF_INRAE=10.759;MAF_USDA=5.952
NC_035092.1	18343273	.	A	T	.	.	MAF_INRAE=10.759;MAF_USDA=2.5
NC_035092.1	18343342	.	G	A	.	.	MAF_USDA=2.459
NC_035092.1	18343366	.	A	G	.	.	MAF_INRAE=17.722;MAF_USDA=13.529
NC_035092.1	18343447	.	T	C	.	.	MAF_USDA=1.667
NC_035092.1	18343480	.	A	G	.	.	MAF_USDA=2.459
NC_035092.1	18343584	.	A	C	.	.	MAF_USDA=2.083
NC_035092.1	18343636	.	G	A	.	.	MAF_INRAE=1.667
NC_035092.1	18343732	.	A	G	.	.	MAF_INRAE=27.215;MAF_USDA=34.118
NC_035092.1	18343734	.	G	A	.	.	MAF_INRAE=6.962
NC_035092.1	18343845	.	C	A	.	.	MAF_INRAE=10.759;MAF_USDA=7.059
NC_035092.1	18343870	.	T	A	.	.	MAF_INRAE=19.62;MAF_USDA=15.294
NC_035092.1	18344010	.	T	A	.	.	MAF_USDA=2.083
NC_035092.1	18344036	.	G	C	.	.	MAF_USDA=7.377
NC_035092.1	18344053	.	A	C	.	.	MAF_USDA=1.639
NC_035092.1	18344137	.	G	T	.	.	MAF_USDA=1.639
NC_035092.1	18344182	.	C	A	.	.	MAF_USDA=1.639
NC_035092.1	18344201	.	G	T	.	.	MAF_INRAE=16.456;MAF_USDA=27.059
NC_035092.1	18344203	.	C	T	.	.	MAF_INRAE=18.333;MAF_USDA=27.059
NC_035092.1	18344236	.	T	C	.	.	MAF_INRAE=39.873;MAF_USDA=31.176
NC_035092.1	18344275	.	C	T	.	.	MAF_USDA=2.459
NC_035092.1	18344318	.	G	A	.	.	MAF_INRAE=19.62;MAF_USDA=15.294
NC_035092.1	18344450	.	G	T	.	.	MAF_INRAE=31.013;MAF_USDA=29.412
NC_035092.1	18344468	.	C	G	.	.	MAF_USDA=1.639
NC_035092.1	18344580	.	A	G	.	.	MAF_USDA=1.639
NC_035092.1	18344694	.	G	A	.	.	MAF_USDA=1.639
NC_035092.1	18344763	.	T	A	.	.	MAF_INRAE=6.667
NC_035092.1	18344994	.	A	G	.	.	MAF_INRAE=7.5;MAF_USDA=35.882
NC_035092.1	18345046	.	A	T	.	.	MAF_USDA=1.639
NC_035092.1	18345148	.	G	T	.	.	MAF_USDA=2.459
NC_035092.1	18345206	.	C	T	.	.	MAF_USDA=2.459
NC_035092.1	18345343	.	C	T	.	.	MAF_USDA=3.279
NC_035092.1	18345344	.	G	A	.	.	MAF_USDA=8.197
NC_035092.1	18345367	.	G	A	.	.	MAF_USDA=1.639
NC_035092.1	18345438	.	T	C	.	.	MAF_USDA=1.639
NC_035092.1	18345457	.	C	T	.	.	MAF_INRAE=7.5;MAF_USDA=1.639
NC_035092.1	18345511	.	G	A	.	.	MAF_INRAE=10.759;MAF_USDA=13.529
NC_035092.1	18345529	.	G	T	.	.	MAF_USDA=1.639
NC_035092.1	18345582	.	G	T	.	.	MAF_USDA=2.459
NC_035092.1	18345614	.	C	T	.	.	MAF_USDA=1.639
NC_035092.1	18345741	.	T	C	.	.	MAF_USDA=22.353
NC_035092.1	18345766	.	A	G	.	.	MAF_INRAE=7.5;MAF_USDA=29.412
NC_035092.1	18345779	.	ATGTCCACCAATC	ATGTCCACCAATT	.	.	MAF_USDA=10.417
NC_035092.1	18345791	.	C	T	.	.	MAF_USDA=30.328
NC_035092.1	18345811	.	G	T	.	.	MAF_USDA=10.656
NC_035092.1	18345961	.	C	T	.	.	MAF_INRAE=5.833;MAF_USDA=1.639
NC_035092.1	18346137	.	A	G	.	.	MAF_USDA=23.81
NC_035092.1	18346144	.	AC	AA	.	.	MAF_USDA=21.739
NC_035092.1	18346166	.	G	T	.	.	MAF_USDA=24.096
NC_035092.1	18346188	.	A	G	.	.	MAF_USDA=22.941
NC_035092.1	18346197	.	G	A	.	.	MAF_USDA=12.5
NC_035092.1	18346321	.	T	C	.	.	MAF_USDA=24.118
NC_035092.1	18346328	.	A	G	.	.	MAF_USDA=24.118
NC_035092.1	18346360	.	A	G	.	.	MAF_USDA=1.765
NC_035092.1	18346389	.	C	A	.	.	MAF_USDA=2.459
NC_035092.1	18346396	.	T	G	.	.	MAF_USDA=24.118
NC_035092.1	18346468	.	C	T	.	.	MAF_INRAE=46.835;MAF_USDA=42.941
NC_035092.1	18346542	.	A	C	.	.	MAF_INRAE=16.456;MAF_USDA=12.353
NC_035092.1	18346589	.	C	A	.	.	MAF_USDA=1.639
NC_035092.1	18346737	.	G	A	.	.	MAF_INRAE=10.759;MAF_USDA=12.353
NC_035092.1	18346753	.	T	A	.	.	MAF_USDA=2.459
NC_035092.1	18346858	.	A	G	.	.	MAF_USDA=1.639
NC_035092.1	18346943	.	A	C	.	.	MAF_INRAE=7.5;MAF_USDA=2.459
NC_035092.1	18347031	.	C	G	.	.	MAF_INRAE=3.333
NC_035092.1	18347061	.	C	T	.	.	MAF_USDA=2.459
NC_035092.1	18347079	.	T	G	.	.	MAF_USDA=1.639
NC_035092.1	18347089	.	A	C	.	.	MAF_INRAE=34.81;MAF_USDA=35.882
NC_035092.1	18347114	.	G	A	.	.	MAF_USDA=1.639
NC_035092.1	18347142	.	T	C	.	.	MAF_INRAE=44.937;MAF_USDA=37.5
NC_035092.1	18347237	.	C	T	.	.	MAF_INRAE=44.937;MAF_USDA=35.882
NC_035092.1	18347283	.	A	G	.	.	MAF_USDA=1.176
NC_035092.1	18347439	.	C	T	.	.	MAF_INRAE=43.671;MAF_USDA=36.471
NC_035092.1	18347473	.	A	G	.	.	MAF_INRAE=43.671;MAF_USDA=37.059
NC_035092.1	18347684	.	G	A	.	.	MAF_INRAE=4.43;MAF_USDA=8.333
NC_035092.1	18347688	.	C	G	.	.	MAF_INRAE=20.886;MAF_USDA=15.882
NC_035092.1	18347774	.	C	T	.	.	MAF_INRAE=11.667
NC_035092.1	18348056	.	G	A	.	.	MAF_INRAE=3.165;MAF_USDA=2.353
NC_035092.1	18348134	.	A	T	.	.	MAF_INRAE=49.367;MAF_USDA=34.524
NC_035092.1	18348135	.	A	T	.	.	MAF_INRAE=48.333;MAF_USDA=34.524
NC_035092.1	18348140	.	T	C	.	.	MAF_USDA=2.5
NC_035092.1	18348246	.	C	T	.	.	MAF_USDA=2.083
NC_035092.1	18348255	.	A	C	.	.	MAF_USDA=2.083
NC_035092.1	18349357	.	G	A	.	.	MAF_USDA=1.639
NC_035092.1	18349389	.	A	G	.	.	MAF_INRAE=23.418;MAF_USDA=32.941
NC_035092.1	18349476	.	A	G	.	.	MAF_USDA=4.167
NC_035092.1	18349496	.	C	A	.	.	MAF_INRAE=7.5;MAF_USDA=2.459
NC_035092.1	18349577	.	C	T	.	.	MAF_USDA=2.083
NC_035092.1	18349581	.	C	T	.	.	MAF_INRAE=34.81;MAF_USDA=28.824
NC_035092.1	18349706	.	C	T	.	.	MAF_INRAE=5.263;MAF_USDA=4.706
NC_035092.1	18349808	.	G	A	.	.	MAF_INRAE=24.051;MAF_USDA=24.706
NC_035092.1	18349918	.	C	T	.	.	MAF_USDA=1.639
NC_035092.1	18349941	.	T	C	.	.	MAF_INRAE=35.443;MAF_USDA=28.824
NC_035092.1	18349942	.	A	T	.	.	MAF_USDA=2.459
NC_035092.1	18349951	.	G	A	.	.	MAF_INRAE=6.962
NC_035092.1	18349967	.	C	T	.	.	MAF_USDA=2.083
NC_035092.1	18349995	.	C	A	.	.	MAF_INRAE=12.5;MAF_USDA=2.083
NC_035092.1	18350079	.	G	T	.	.	MAF_INRAE=1.667
NC_035092.1	18350110	.	G	A	.	.	MAF_USDA=4.118
NC_035092.1	18350134	.	G	A	.	.	MAF_INRAE=19.62;MAF_USDA=27.381
NC_035092.1	18350169	.	G	C	.	.	MAF_USDA=1.639
NC_035092.1	18350194	.	A	C	.	.	MAF_INRAE=8.333;MAF_USDA=16.471
NC_035092.1	18350196	.	C	A	.	.	MAF_INRAE=8.333;MAF_USDA=16.471
NC_035092.1	18350209	.	C	T	.	.	MAF_INRAE=23.418;MAF_USDA=24.706
NC_035092.1	18350217	.	G	A	.	.	MAF_INRAE=11.667;MAF_USDA=2.459
NC_035092.1	18350338	.	A	G	.	.	MAF_USDA=2.459
NC_035092.1	18350358	.	C	A	.	.	MAF_INRAE=19.62;MAF_USDA=27.059
NC_035092.1	18350383	.	C	A	.	.	MAF_INRAE=11.667;MAF_USDA=7.647
NC_035092.1	18350389	.	A	C	.	.	MAF_INRAE=23.418;MAF_USDA=13.529
NC_035092.1	18350397	.	G	T	.	.	MAF_USDA=1.639
NC_035092.1	18350513	.	G	A	.	.	MAF_INRAE=6.962
NC_035092.1	18350525	.	C	T	.	.	MAF_USDA=1.639
NC_035092.1	18350553	.	T	C	.	.	MAF_INRAE=42.105;MAF_USDA=47.647
NC_035092.1	18350591	.	G	T	.	.	MAF_INRAE=43.038;MAF_USDA=47.059
NC_035092.1	18350608	.	A	C	.	.	MAF_INRAE=11.667;MAF_USDA=2.5
NC_035092.1	18350611	.	C	G	.	.	MAF_INRAE=49.367;MAF_USDA=30.952
NC_035092.1	18350620	.	C	T	.	.	MAF_INRAE=19.62;MAF_USDA=28.571
NC_035092.1	18350635	.	T	C	.	.	MAF_INRAE=43.671;MAF_USDA=47.059
NC_035092.1	18350666	.	A	T	.	.	MAF_INRAE=33.544;MAF_USDA=28.824
NC_035092.1	18350672	.	T	C	.	.	MAF_INRAE=8.333;MAF_USDA=17.059
NC_035092.1	18350685	.	A	T	.	.	MAF_INRAE=44.304;MAF_USDA=46.471
NC_035092.1	18350690	.	G	A	.	.	MAF_INRAE=20.253;MAF_USDA=26.471
NC_035092.1	18350713	.	G	A	.	.	MAF_INRAE=20.253;MAF_USDA=24.706
NC_035092.1	18350729	.	G	A	.	.	MAF_INRAE=43.671;MAF_USDA=31.25
NC_035092.1	18350766	.	A	G	.	.	MAF_USDA=48.824
NC_035092.1	18350788	.	A	G	.	.	MAF_INRAE=7.5
NC_035092.1	18350792	.	A	G	.	.	MAF_INRAE=7.5
NC_035092.1	18350802	.	T	A	.	.	MAF_INRAE=8.333
NC_035092.1	18350805	.	G	A	.	.	MAF_INRAE=9.167
NC_035092.1	18350821	.	T	G	.	.	MAF_INRAE=6.329
NC_035092.1	18350854	.	G	A	.	.	MAF_INRAE=12.658;MAF_USDA=4.118
NC_035092.1	18350856	.	A	C	.	.	MAF_INRAE=46.667
NC_035092.1	18350859	.	T	C	.	.	MAF_INRAE=9.167
NC_035092.1	18350868	.	C	G	.	.	MAF_INRAE=11.667
NC_035092.1	18350869	.	A	G	.	.	MAF_INRAE=11.667
NC_035092.1	18350889	.	G	A	.	.	MAF_INRAE=23.418;MAF_USDA=18.824
NC_035092.1	18350899	.	A	G	.	.	MAF_INRAE=11.667
NC_035092.1	18350904	.	G	C	.	.	MAF_INRAE=10.833;MAF_USDA=17.059
NC_035092.1	18350910	.	A	G	.	.	MAF_INRAE=13.333;MAF_USDA=27.083
NC_035092.1	18350917	.	C	T	.	.	MAF_INRAE=13.333;MAF_USDA=22.917
NC_035092.1	18350918	.	A	G	.	.	MAF_INRAE=15.0;MAF_USDA=25.0
NC_035092.1	18350921	.	A	T	.	.	MAF_INRAE=48.333;MAF_USDA=40.588
NC_035092.1	18350928	.	G	A	.	.	MAF_USDA=1.639
NC_035092.1	18350933	.	A	G	.	.	MAF_INRAE=17.5;MAF_USDA=31.25
NC_035092.1	18350936	.	G	T	.	.	MAF_INRAE=17.5;MAF_USDA=27.083
NC_035092.1	18350942	.	A	T	.	.	MAF_USDA=1.639
NC_035092.1	18350943	.	A	T	.	.	MAF_USDA=1.639
NC_035092.1	18350960	.	T	C	.	.	MAF_INRAE=15.833
NC_035092.1	18350961	.	C	T	.	.	MAF_INRAE=30.833;MAF_USDA=25.294
NC_035092.1	18350975	.	A	G	.	.	MAF_USDA=29.167
NC_035092.1	18350991	.	G	A	.	.	MAF_INRAE=22.785;MAF_USDA=18.824
NC_035092.1	18351010	.	G	A	.	.	MAF_USDA=4.706
NC_035092.1	18351019	.	G	A	.	.	MAF_INRAE=16.667
NC_035092.1	18351026	.	C	A	.	.	MAF_INRAE=19.167
NC_035092.1	18351028	.	C	T	.	.	MAF_INRAE=19.167
NC_035092.1	18351042	.	C	T	.	.	MAF_INRAE=38.608;MAF_USDA=27.083
NC_035092.1	18351060	.	C	T	.	.	MAF_INRAE=22.152
NC_035092.1	18351061	.	G	A	.	.	MAF_INRAE=12.5
NC_035092.1	18351076	.	A	T	.	.	MAF_INRAE=15.833
NC_035092.1	18351081	.	G	T	.	.	MAF_INRAE=16.667
NC_035092.1	18351085	.	G	T	.	.	MAF_INRAE=15.833;MAF_USDA=25.0
NC_035092.1	18351095	.	C	G	.	.	MAF_INRAE=8.861;MAF_USDA=12.353
NC_035092.1	18351100	.	A	G	.	.	MAF_INRAE=9.167
NC_035092.1	18351111	.	G	A	.	.	MAF_USDA=1.639
NC_035092.1	18351114	.	C	T	.	.	MAF_USDA=2.459
NC_035092.1	18351132	.	A	C	.	.	MAF_INRAE=8.333
NC_035092.1	18351134	.	A	C	.	.	MAF_INRAE=8.333
NC_035092.1	18351157	.	G	T	.	.	MAF_INRAE=5.833
NC_035092.1	18351168	.	T	C	.	.	MAF_INRAE=19.62;MAF_USDA=16.667
NC_035092.1	18351169	.	C	T	.	.	MAF_USDA=3.529
NC_035092.1	18351176	.	T	G	.	.	MAF_INRAE=5.0
NC_035092.1	18351187	.	C	T	.	.	MAF_INRAE=5.0
NC_035092.1	18351188	.	T	C	.	.	MAF_INRAE=5.0
NC_035092.1	18351190	.	C	T	.	.	MAF_INRAE=5.0
NC_035092.1	18351198	.	C	T	.	.	MAF_INRAE=5.0
NC_035092.1	18351206	.	C	T	.	.	MAF_INRAE=5.0
NC_035092.1	18351229	.	C	A	.	.	MAF_INRAE=3.333
NC_035092.1	18351230	.	T	C	.	.	MAF_INRAE=3.333
NC_035092.1	18351241	.	T	C	.	.	MAF_INRAE=2.5
NC_035092.1	18351267	.	G	A	.	.	MAF_INRAE=6.962
NC_035092.1	18351327	.	G	A	.	.	MAF_INRAE=19.62;MAF_USDA=25.882
NC_035092.1	18351358	.	A	G	.	.	MAF_INRAE=44.167
NC_035092.1	18351380	.	C	A	.	.	MAF_INRAE=3.333
NC_035092.1	18351392	.	C	T	.	.	MAF_INRAE=5.833
NC_035092.1	18351394	.	A	G	.	.	MAF_INRAE=1.667
NC_035092.1	18351423	.	T	C	.	.	MAF_INRAE=8.333;MAF_USDA=10.417
NC_035092.1	18351426	.	C	T	.	.	MAF_INRAE=5.833
NC_035092.1	18351439	.	T	G	.	.	MAF_INRAE=7.5;MAF_USDA=4.098
NC_035092.1	18351446	.	G	T	.	.	MAF_INRAE=23.418;MAF_USDA=22.353
NC_035092.1	18351451	.	G	T	.	.	MAF_INRAE=44.167;MAF_USDA=49.412
NC_035092.1	18351463	.	C	A	.	.	MAF_INRAE=23.418;MAF_USDA=23.529
NC_035092.1	18351465	.	C	T	.	.	MAF_INRAE=3.333
NC_035092.1	18351470	.	G	A	.	.	MAF_INRAE=6.962
NC_035092.1	18351499	.	T	A	.	.	MAF_INRAE=23.418;MAF_USDA=24.118
NC_035092.1	18351522	.	A	G	.	.	MAF_INRAE=43.038;MAF_USDA=46.471
NC_035092.1	18351535	.	A	G	.	.	MAF_INRAE=21.519;MAF_USDA=22.917
NC_035092.1	18351544	.	C	A	.	.	MAF_USDA=14.754
NC_035092.1	18351564	.	T	G	.	.	MAF_USDA=8.333
NC_035092.1	18351570	.	C	T	.	.	MAF_INRAE=20.886
NC_035092.1	18351609	.	T	C	.	.	MAF_INRAE=27.5
NC_035092.1	18351610	.	C	T	.	.	MAF_INRAE=4.167
NC_035092.1	18351615	.	G	T	.	.	MAF_USDA=6.25
NC_035092.1	18351616	.	T	G	.	.	MAF_USDA=8.333
NC_035092.1	18351629	.	A	G	.	.	MAF_INRAE=4.167;MAF_USDA=12.5
NC_035092.1	18351634	.	C	T	.	.	MAF_INRAE=4.167
NC_035092.1	18351639	.	G	A	.	.	MAF_USDA=1.639
NC_035092.1	18351652	.	T	G	.	.	MAF_INRAE=5.0
NC_035092.1	18351680	.	A	T	.	.	MAF_INRAE=5.833;MAF_USDA=8.333
NC_035092.1	18351687	.	G	C	.	.	MAF_INRAE=46.835;MAF_USDA=37.5
NC_035092.1	18351696	.	C	T	.	.	MAF_INRAE=3.333
NC_035092.1	18351697	.	A	G	.	.	MAF_INRAE=5.833
NC_035092.1	18351704	.	T	C	.	.	MAF_INRAE=6.667
NC_035092.1	18351705	.	G	A	.	.	MAF_INRAE=6.667
NC_035092.1	18351709	.	T	C	.	.	MAF_INRAE=6.667
NC_035092.1	18351710	.	CTACCACGCTGCG	CTACCACGCTGCA	.	.	MAF_USDA=35.417
NC_035092.1	18351722	.	G	A	.	.	MAF_INRAE=44.737
NC_035092.1	18351748	.	A	T	.	.	MAF_INRAE=6.667;MAF_USDA=6.25
NC_035092.1	18351758	.	T	C	.	.	MAF_INRAE=6.667
NC_035092.1	18351771	.	A	G	.	.	MAF_INRAE=2.5
NC_035092.1	18351775	.	C	T	.	.	MAF_INRAE=2.5
NC_035092.1	18351777	.	C	T	.	.	MAF_INRAE=2.5
NC_035092.1	18351779	.	G	A	.	.	MAF_INRAE=2.5
NC_035092.1	18351782	.	T	A	.	.	MAF_INRAE=2.5
NC_035092.1	18351796	.	T	A	.	.	MAF_INRAE=3.333
NC_035092.1	18351823	.	G	T	.	.	MAF_INRAE=5.0
NC_035092.1	18351824	.	A	G	.	.	MAF_INRAE=5.0
NC_035092.1	18351827	.	G	A	.	.	MAF_INRAE=5.0
NC_035092.1	18351847	.	A	C	.	.	MAF_INRAE=6.329
NC_035092.1	18351858	.	G	T	.	.	MAF_INRAE=11.667;MAF_USDA=2.083
NC_035092.1	18351870	.	G	A	.	.	MAF_INRAE=23.418;MAF_USDA=22.941
NC_035092.1	18351879	.	T	C	.	.	MAF_INRAE=43.038
NC_035092.1	18351896	.	T	A	.	.	MAF_USDA=4.118
NC_035092.1	18351930	.	A	G	.	.	MAF_INRAE=43.038;MAF_USDA=47.059
NC_035092.1	18351955	.	C	T	.	.	MAF_INRAE=44.304;MAF_USDA=41.765
NC_035092.1	18351976	.	C	G	.	.	MAF_INRAE=8.333;MAF_USDA=14.706
NC_035092.1	18351985	.	A	C	.	.	MAF_INRAE=5.0
NC_035092.1	18352010	.	C	T	.	.	MAF_USDA=2.459
NC_035092.1	18352023	.	T	C	.	.	MAF_INRAE=8.861;MAF_USDA=12.941
NC_035092.1	18352040	.	C	T	.	.	MAF_INRAE=40.506
NC_035092.1	18352044	.	A	T	.	.	MAF_USDA=1.639
NC_035092.1	18352053	.	C	T	.	.	MAF_INRAE=39.873
NC_035092.1	18352054	.	G	A	.	.	MAF_INRAE=10.0
NC_035092.1	18352056	.	C	T	.	.	MAF_INRAE=19.167
NC_035092.1	18352082	.	G	A	.	.	MAF_INRAE=40.506
NC_035092.1	18352097	.	T	C	.	.	MAF_INRAE=43.333
NC_035092.1	18352098	.	G	A	.	.	MAF_INRAE=9.167
NC_035092.1	18352109	.	A	G	.	.	MAF_INRAE=9.167;MAF_USDA=10.417
NC_035092.1	18352119	.	T	G	.	.	MAF_USDA=1.639
NC_035092.1	18352129	.	G	T	.	.	MAF_INRAE=6.667
NC_035092.1	18352131	.	G	A	.	.	MAF_INRAE=3.333
NC_035092.1	18352147	.	A	T	.	.	MAF_INRAE=5.0
NC_035092.1	18352148	.	T	C	.	.	MAF_INRAE=5.0
NC_035092.1	18352150	.	A	C	.	.	MAF_INRAE=5.0
NC_035092.1	18352158	.	T	C	.	.	MAF_INRAE=2.5
NC_035092.1	18352186	.	T	G	.	.	MAF_INRAE=8.333;MAF_USDA=14.118
NC_035092.1	18352217	.	A	T	.	.	MAF_INRAE=10.526;MAF_USDA=8.333
NC_035092.1	18352228	.	C	A	.	.	MAF_INRAE=7.5;MAF_USDA=2.459
NC_035092.1	18352243	.	T	A	.	.	MAF_USDA=1.639
NC_035092.1	18352306	.	T	C	.	.	MAF_INRAE=11.667;MAF_USDA=2.459
NC_035092.1	18352346	.	G	C	.	.	MAF_INRAE=18.987;MAF_USDA=18.75
NC_035092.1	18352394	.	C	T	.	.	MAF_INRAE=8.333;MAF_USDA=15.882
NC_035092.1	18352440	.	T	A	.	.	MAF_INRAE=11.667
NC_035092.1	18352468	.	G	A	.	.	MAF_INRAE=11.667;MAF_USDA=3.279
NC_035092.1	18352514	.	G	A	.	.	MAF_INRAE=43.038;MAF_USDA=50.0
NC_035092.1	18352572	.	A	G	.	.	MAF_INRAE=42.105;MAF_USDA=47.059
NC_035092.1	18352640	.	G	A	.	.	MAF_USDA=2.459
NC_035092.1	18352699	.	C	A	.	.	MAF_INRAE=43.038;MAF_USDA=47.647
NC_035092.1	18352700	.	C	A	.	.	MAF_INRAE=43.333;MAF_USDA=47.647
NC_035092.1	18352723	.	C	A	.	.	MAF_USDA=29.167
NC_035092.1	18352757	.	A	G	.	.	MAF_INRAE=8.333;MAF_USDA=15.294
NC_035092.1	18352791	.	C	T	.	.	MAF_USDA=10.588
NC_035092.1	18352797	.	A	G	.	.	MAF_INRAE=43.038;MAF_USDA=46.471
NC_035092.1	18352813	.	C	T	.	.	MAF_USDA=3.279
NC_035092.1	18352846	.	G	A	.	.	MAF_INRAE=20.886;MAF_USDA=16.471
NC_035092.1	18352853	.	C	A	.	.	MAF_INRAE=23.418;MAF_USDA=24.118
NC_035092.1	18352870	.	G	A	.	.	MAF_USDA=2.083
NC_035092.1	18352878	.	G	A	.	.	MAF_INRAE=23.418;MAF_USDA=24.118
NC_035092.1	18352880	.	G	C	.	.	MAF_INRAE=24.167;MAF_USDA=23.529
NC_035092.1	18352911	.	G	A	.	.	MAF_INRAE=11.667;MAF_USDA=10.0
NC_035092.1	18352936	.	C	T	.	.	MAF_USDA=1.639
NC_035092.1	18353513	.	A	T	.	.	MAF_INRAE=38.333;MAF_USDA=48.824
NC_035092.1	18353580	.	T	C	.	.	MAF_USDA=2.083
NC_035092.1	18353623	.	G	A	.	.	MAF_USDA=29.167
NC_035092.1	18353633	.	A	G	.	.	MAF_INRAE=43.038;MAF_USDA=48.824
NC_035092.1	18353735	.	G	A	.	.	MAF_INRAE=6.962
NC_035092.1	18353792	.	C	T	.	.	MAF_INRAE=10.759;MAF_USDA=12.353
NC_035092.1	18353828	.	A	C	.	.	MAF_USDA=3.279
NC_035092.1	18353907	.	C	T	.	.	MAF_INRAE=23.418;MAF_USDA=25.294
NC_035092.1	18353939	.	G	A	.	.	MAF_INRAE=11.667;MAF_USDA=12.048
NC_035092.1	18353955	.	C	T	.	.	MAF_INRAE=42.405;MAF_USDA=39.759
NC_035092.1	18353986	.	T	A	.	.	MAF_INRAE=43.333;MAF_USDA=29.167
NC_035092.1	18353987	.	T	A	.	.	MAF_INRAE=43.333;MAF_USDA=29.167
NC_035092.1	18354007	.	C	A	.	.	MAF_USDA=3.39
NC_035092.1	18354015	.	C	A	.	.	MAF_INRAE=43.038;MAF_USDA=39.759
NC_035092.1	18354019	.	C	A	.	.	MAF_USDA=3.39
NC_035092.1	18354033	.	C	T	.	.	MAF_INRAE=10.759
NC_035092.1	18354041	.	C	T	.	.	MAF_INRAE=43.038;MAF_USDA=40.854
NC_035092.1	18354054	.	C	T	.	.	MAF_INRAE=34.81;MAF_USDA=34.756
NC_035092.1	18354153	.	T	C	.	.	MAF_INRAE=34.167;MAF_USDA=29.167
NC_035092.1	18354168	.	T	C	.	.	MAF_USDA=8.333
NC_035092.1	18354174	.	A	G	.	.	MAF_USDA=14.583
NC_035092.1	18354221	.	A	T	.	.	MAF_USDA=3.39
NC_035092.1	18354224	.	T	G	.	.	MAF_INRAE=37.5
NC_035092.1	18354233	.	T	A	.	.	MAF_INRAE=24.167
NC_035092.1	18354358	.	T	C	.	.	MAF_USDA=4.348
NC_035092.1	18355296	.	T	C	.	.	MAF_USDA=14.583
NC_035092.1	18355315	.	G	A	.	.	MAF_USDA=8.333
NC_035092.1	18355369	.	A	C	.	.	MAF_INRAE=39.474;MAF_USDA=10.87
NC_035092.1	18355488	.	T	C	.	.	MAF_INRAE=11.667;MAF_USDA=9.524
NC_035092.1	18355497	.	A	C	.	.	MAF_INRAE=9.494;MAF_USDA=14.118
NC_035092.1	18355515	.	A	T	.	.	MAF_INRAE=43.038;MAF_USDA=18.75
NC_035092.1	18355543	.	A	T	.	.	MAF_INRAE=21.053
NC_035092.1	18355554	.	C	A	.	.	MAF_USDA=2.459
NC_035092.1	18355563	.	G	T	.	.	MAF_INRAE=46.203;MAF_USDA=49.412
NC_035092.1	18355571	.	C	T	.	.	MAF_INRAE=39.873;MAF_USDA=50.0
NC_035092.1	18355609	.	A	G	.	.	MAF_USDA=4.918
NC_035092.1	18355631	.	A	G	.	.	MAF_INRAE=41.772;MAF_USDA=48.235
NC_035092.1	18355682	.	G	T	.	.	MAF_INRAE=42.405;MAF_USDA=48.824
NC_035092.1	18355702	.	C	T	.	.	MAF_INRAE=21.519;MAF_USDA=17.059
NC_035092.1	18355710	.	A	C	.	.	MAF_INRAE=42.405;MAF_USDA=29.167
NC_035092.1	18355715	.	T	C	.	.	MAF_INRAE=42.405;MAF_USDA=29.167
NC_035092.1	18355716	.	T	C	.	.	MAF_INRAE=2.5
NC_035092.1	18355718	.	T	A	.	.	MAF_INRAE=42.5;MAF_USDA=29.167
NC_035092.1	18355817	.	C	T	.	.	MAF_USDA=1.639
NC_035092.1	18355825	.	G	A	.	.	MAF_INRAE=6.962
NC_035092.1	18355841	.	A	T	.	.	MAF_INRAE=19.62;MAF_USDA=32.353
NC_035092.1	18355842	.	A	T	.	.	MAF_INRAE=19.167;MAF_USDA=32.353
NC_035092.1	18355848	.	G	A	.	.	MAF_USDA=1.176
NC_035092.1	18355866	.	A	C	.	.	MAF_INRAE=11.667
NC_035092.1	18355878	.	T	G	.	.	MAF_INRAE=19.62;MAF_USDA=27.059
NC_035092.1	18355893	.	C	T	.	.	MAF_INRAE=19.62;MAF_USDA=26.471
NC_035092.1	18356008	.	G	A	.	.	MAF_INRAE=6.329
NC_035092.1	18356024	.	C	T	.	.	MAF_INRAE=22.785;MAF_USDA=12.5
NC_035092.1	18356028	.	C	A	.	.	MAF_INRAE=42.5;MAF_USDA=45.882
NC_035092.1	18356096	.	C	T	.	.	MAF_INRAE=43.038;MAF_USDA=47.059
NC_035092.1	18356173	.	CAA	CAC	.	.	MAF_USDA=16.667
NC_035092.1	18356175	.	A	C	.	.	MAF_INRAE=19.62;MAF_USDA=31.148
NC_035092.1	18356226	.	C	T	.	.	MAF_INRAE=43.038;MAF_USDA=46.471
NC_035092.1	18356227	.	T	A	.	.	MAF_INRAE=10.759;MAF_USDA=12.353
NC_035092.1	18356235	.	C	A	.	.	MAF_INRAE=21.053
NC_035092.1	18356279	.	G	A	.	.	MAF_INRAE=22.785;MAF_USDA=25.294
NC_035092.1	18356287	.	C	A	.	.	MAF_INRAE=8.333;MAF_USDA=15.882
NC_035092.1	18356295	.	C	A	.	.	MAF_INRAE=23.418;MAF_USDA=24.706
NC_035092.1	18356306	.	C	T	.	.	MAF_INRAE=6.962
NC_035092.1	18356308	.	C	A	.	.	MAF_INRAE=24.051;MAF_USDA=24.706
NC_035092.1	18356338	.	C	T	.	.	MAF_USDA=1.639
NC_035092.1	18356343	.	T	C	.	.	MAF_INRAE=24.051;MAF_USDA=25.294
NC_035092.1	18356345	.	T	C	.	.	MAF_INRAE=25.0;MAF_USDA=25.294
NC_035092.1	18356407	.	G	T	.	.	MAF_INRAE=49.367;MAF_USDA=31.765
NC_035092.1	18356421	.	A	G	.	.	MAF_INRAE=23.418;MAF_USDA=30.328
NC_035092.1	18356445	.	A	G	.	.	MAF_INRAE=23.418;MAF_USDA=24.118
NC_035092.1	18356457	.	T	C	.	.	MAF_INRAE=23.418;MAF_USDA=24.706
NC_035092.1	18356468	.	G	A	.	.	MAF_INRAE=23.418;MAF_USDA=20.588
NC_035092.1	18356587	.	C	A	.	.	MAF_USDA=7.059
NC_035092.1	18356600	.	T	C	.	.	MAF_INRAE=23.418;MAF_USDA=25.294
NC_035092.1	18356609	.	G	A	.	.	MAF_INRAE=19.62;MAF_USDA=27.647
NC_035092.1	18356620	.	G	T	.	.	MAF_INRAE=43.038;MAF_USDA=47.647
NC_035092.1	18356644	.	G	T	.	.	MAF_INRAE=23.418;MAF_USDA=25.294
NC_035092.1	18356660	.	C	A	.	.	MAF_INRAE=35.833;MAF_USDA=28.049
NC_035092.1	18356668	.	T	A	.	.	MAF_INRAE=47.468
NC_035092.1	18356677	.	C	T	.	.	MAF_USDA=12.5
NC_035092.1	18356684	.	A	T	.	.	MAF_USDA=14.583
NC_035092.1	18356692	.	G	T	.	.	MAF_USDA=16.667
NC_035092.1	18356704	.	C	T	.	.	MAF_INRAE=22.152;MAF_USDA=15.882
NC_035092.1	18356792	.	G	A	.	.	MAF_INRAE=23.418;MAF_USDA=24.706
NC_035092.1	18356847	.	C	T	.	.	MAF_INRAE=23.418;MAF_USDA=25.294
NC_035092.1	18356918	.	T	C	.	.	MAF_INRAE=19.62;MAF_USDA=24.118
NC_035092.1	18356965	.	A	G	.	.	MAF_INRAE=23.418;MAF_USDA=20.0
NC_035092.1	18357030	.	C	T	.	.	MAF_INRAE=6.962
NC_035092.1	18357064	.	A	T	.	.	MAF_INRAE=7.5;MAF_USDA=14.583
NC_035092.1	18357082	.	G	C	.	.	MAF_INRAE=11.667;MAF_USDA=2.5
NC_035092.1	18357085	.	G	A	.	.	MAF_USDA=5.0
NC_035092.1	18357095	.	A	G	.	.	MAF_INRAE=42.5;MAF_USDA=48.81
NC_035092.1	18357133	.	G	T	.	.	MAF_USDA=1.205
NC_035092.1	18357140	.	T	C	.	.	MAF_USDA=25.301
NC_035092.1	18357226	.	G	A	.	.	MAF_USDA=29.167
NC_035092.1	18357243	.	T	A	.	.	MAF_USDA=27.083
NC_035092.1	18357292	.	G	T	.	.	MAF_USDA=19.565
NC_035092.1	18357298	.	T	C	.	.	MAF_USDA=19.565
NC_035092.1	18357309	.	T	C	.	.	MAF_USDA=19.565
NC_035092.1	18357356	.	G	A	.	.	MAF_USDA=30.435
NC_035092.1	18357366	.	G	T	.	.	MAF_USDA=15.217
NC_035092.1	18357439	.	G	A	.	.	MAF_USDA=22.917
NC_035092.1	18357464	.	G	T	.	.	MAF_USDA=18.75
NC_035092.1	18357491	.	A	T	.	.	MAF_USDA=22.917
NC_035092.1	18357532	.	G	A	.	.	MAF_USDA=8.333
NC_035092.1	18357933	.	G	T	.	.	MAF_USDA=19.565
NC_035092.1	18357999	.	T	A	.	.	MAF_USDA=13.043
NC_035092.1	18358019	.	C	T	.	.	MAF_USDA=21.739
NC_035092.1	18358049	.	T	C	.	.	MAF_USDA=10.87
NC_035092.1	18358100	.	T	C	.	.	MAF_USDA=19.565
NC_035092.1	18358191	.	G	T	.	.	MAF_USDA=19.565
NC_035092.1	18358208	.	A	G	.	.	MAF_USDA=19.565
NC_035092.1	18358266	.	G	T	.	.	MAF_USDA=30.435
NC_035092.1	18358269	.	A	G	.	.	MAF_USDA=19.565
NC_035092.1	18358361	.	C	T	.	.	MAF_USDA=18.75
NC_035092.1	18358363	.	T	G	.	.	MAF_USDA=18.75
NC_035092.1	18358371	.	A	T	.	.	MAF_USDA=18.75
NC_035092.1	18358376	.	C	A	.	.	MAF_USDA=8.333
NC_035092.1	18358377	.	A	C	.	.	MAF_USDA=18.75
NC_035092.1	18358411	.	T	G	.	.	MAF_USDA=18.75
NC_035092.1	18358416	.	G	T	.	.	MAF_USDA=18.75
NC_035092.1	18358420	.	C	A	.	.	MAF_USDA=18.75
NC_035092.1	18358511	.	C	A	.	.	MAF_USDA=18.75
NC_035092.1	18358838	.	C	T	.	.	MAF_USDA=48.824
NC_035092.1	18358843	.	G	T	.	.	MAF_USDA=18.824
NC_035092.1	18358930	.	T	C	.	.	MAF_USDA=3.279
NC_035092.1	18358944	.	T	A	.	.	MAF_USDA=1.639
NC_035092.1	18358946	.	A	C	.	.	MAF_INRAE=9.494;MAF_USDA=9.412
NC_035092.1	18358967	.	A	T	.	.	MAF_USDA=2.083
NC_035092.1	18358978	.	C	T	.	.	MAF_USDA=8.824
NC_035092.1	18358989	.	C	A	.	.	MAF_USDA=28.235
NC_035092.1	18358990	.	A	T	.	.	MAF_USDA=28.235
NC_035092.1	18359141	.	C	A	.	.	MAF_INRAE=2.5
NC_035092.1	18359172	.	T	C	.	.	MAF_USDA=1.667
NC_035092.1	18359173	.	A	T	.	.	MAF_INRAE=22.152;MAF_USDA=23.81
NC_035092.1	18359192	.	G	T	.	.	MAF_INRAE=9.494;MAF_USDA=8.333
NC_035092.1	18359245	.	C	T	.	.	MAF_INRAE=7.5;MAF_USDA=1.667
NC_035092.1	18359283	.	C	T	.	.	MAF_INRAE=6.962
NC_035092.1	18359306	.	G	A	.	.	MAF_INRAE=43.038;MAF_USDA=47.619
NC_035092.1	18359309	.	A	G	.	.	MAF_INRAE=24.167;MAF_USDA=23.81
NC_035092.1	18359383	.	A	G	.	.	MAF_INRAE=34.81;MAF_USDA=29.167
NC_035092.1	18359487	.	G	A	.	.	MAF_INRAE=23.418;MAF_USDA=24.405
NC_035092.1	18359534	.	T	C	.	.	MAF_INRAE=23.418;MAF_USDA=26.786
NC_035092.1	18359556	.	T	C	.	.	MAF_USDA=4.167
NC_035092.1	18359560	.	C	T	.	.	MAF_USDA=3.333
NC_035092.1	18359583	.	G	A	.	.	MAF_INRAE=11.667;MAF_USDA=4.237
NC_035092.1	18359608	.	A	G	.	.	MAF_USDA=1.667
NC_035092.1	18359629	.	T	C	.	.	MAF_INRAE=43.038;MAF_USDA=27.083
NC_035092.1	18359709	.	G	A	.	.	MAF_INRAE=8.861;MAF_USDA=7.143
NC_035092.1	18359758	.	T	C	.	.	MAF_INRAE=23.418;MAF_USDA=19.643
NC_035092.1	18359793	.	T	G	.	.	MAF_USDA=2.083
NC_035092.1	18359806	.	C	T	.	.	MAF_INRAE=43.038;MAF_USDA=48.193
NC_035092.1	18359807	.	G	T	.	.	MAF_INRAE=24.167;MAF_USDA=24.096
NC_035092.1	18359871	.	C	T	.	.	MAF_USDA=1.667
NC_035092.1	18359878	.	A	T	.	.	MAF_INRAE=7.5;MAF_USDA=2.5
NC_035092.1	18359903	.	T	C	.	.	MAF_USDA=10.417
NC_035092.1	18359904	.	G	A	.	.	MAF_USDA=29.167
NC_035092.1	18359911	.	C	T	.	.	MAF_INRAE=43.038;MAF_USDA=48.214
NC_035092.1	18359942	.	G	A	.	.	MAF_USDA=1.667
NC_035092.1	18359953	.	A	C	.	.	MAF_INRAE=11.667;MAF_USDA=4.167
NC_035092.1	18359963	.	A	G	.	.	MAF_INRAE=22.785;MAF_USDA=23.81
NC_035092.1	18360024	.	T	A	.	.	MAF_INRAE=21.519;MAF_USDA=12.5
NC_035092.1	18360026	.	A	T	.	.	MAF_INRAE=21.667;MAF_USDA=12.5
NC_035092.1	18360058	.	G	A	.	.	MAF_USDA=2.459
NC_035092.1	18360081	.	C	T	.	.	MAF_INRAE=11.667;MAF_USDA=15.294
NC_035092.1	18360151	.	G	A	.	.	MAF_INRAE=42.405;MAF_USDA=47.059
NC_035092.1	18360157	.	A	C	.	.	MAF_INRAE=42.405;MAF_USDA=47.647
NC_035092.1	18360250	.	A	G	.	.	MAF_INRAE=43.038;MAF_USDA=48.824
NC_035092.1	18360261	.	G	T	.	.	MAF_INRAE=19.62;MAF_USDA=28.235
NC_035092.1	18360275	.	G	C	.	.	MAF_INRAE=43.038;MAF_USDA=47.647
NC_035092.1	18360281	.	A	G	.	.	MAF_INRAE=43.038;MAF_USDA=50.0
NC_035092.1	18360332	.	G	A	.	.	MAF_USDA=1.639
NC_035092.1	18360395	.	T	G	.	.	MAF_INRAE=34.81;MAF_USDA=28.235
NC_035092.1	18360422	.	G	T	.	.	MAF_INRAE=11.667
NC_035092.1	18360489	.	A	T	.	.	MAF_INRAE=43.038;MAF_USDA=47.647
NC_035092.1	18360569	.	C	T	.	.	MAF_INRAE=11.667;MAF_USDA=3.279
NC_035092.1	18360577	.	C	A	.	.	MAF_INRAE=6.962
NC_035092.1	18360590	.	A	G	.	.	MAF_INRAE=6.962
NC_035092.1	18360645	.	A	G	.	.	MAF_INRAE=43.038;MAF_USDA=48.824
NC_035092.1	18360647	.	C	T	.	.	MAF_INRAE=43.333;MAF_USDA=48.824
NC_035092.1	18360648	.	T	G	.	.	MAF_INRAE=43.333;MAF_USDA=48.824
NC_035092.1	18360669	.	G	T	.	.	MAF_INRAE=43.038;MAF_USDA=48.235
NC_035092.1	18360686	.	G	T	.	.	MAF_INRAE=34.81;MAF_USDA=28.824
NC_035092.1	18360762	.	A	G	.	.	MAF_USDA=1.639
NC_035092.1	18360804	.	C	A	.	.	MAF_INRAE=8.333;MAF_USDA=9.412
NC_035092.1	18360830	.	A	C	.	.	MAF_USDA=2.459
NC_035092.1	18360959	.	T	C	.	.	MAF_INRAE=43.038;MAF_USDA=47.059
NC_035092.1	18361057	.	T	G,C	.	.	MAF_INRAE=42.105
NC_035092.1	18361104	.	G	A	.	.	MAF_INRAE=19.62;MAF_USDA=27.059
NC_035092.1	18361106	.	A	G	.	.	MAF_USDA=3.529
NC_035092.1	18361113	.	T	A	.	.	MAF_USDA=2.459
NC_035092.1	18361120	.	T	A	.	.	MAF_INRAE=19.62;MAF_USDA=27.059
NC_035092.1	18361146	.	A	C	.	.	MAF_INRAE=43.038;MAF_USDA=48.235
NC_035092.1	18361152	.	C	T	.	.	MAF_INRAE=43.038;MAF_USDA=48.235
NC_035092.1	18361182	.	T	A	.	.	MAF_USDA=1.639
NC_035092.1	18361208	.	T	G	.	.	MAF_USDA=4.118
NC_035092.1	18361222	.	C	A	.	.	MAF_INRAE=9.494;MAF_USDA=12.353
NC_035092.1	18361225	.	T	C	.	.	MAF_INRAE=45.0;MAF_USDA=44.706
NC_035092.1	18361250	.	A	G	.	.	MAF_INRAE=11.667
NC_035092.1	18361265	.	C	T	.	.	MAF_USDA=1.639
NC_035092.1	18361325	.	G	A	.	.	MAF_USDA=4.118
NC_035092.1	18361337	.	T	A	.	.	MAF_USDA=1.639
NC_035092.1	18361349	.	G	A	.	.	MAF_INRAE=6.962
NC_035092.1	18361378	.	A	G	.	.	MAF_INRAE=23.418;MAF_USDA=20.0
NC_035092.1	18361380	.	G	A	.	.	MAF_INRAE=47.468;MAF_USDA=35.294
NC_035092.1	18361398	.	T	C	.	.	MAF_INRAE=10.833
NC_035092.1	18361400	.	G	A	.	.	MAF_INRAE=35.443;MAF_USDA=28.824
NC_035092.1	18361460	.	G	T	.	.	MAF_INRAE=8.333;MAF_USDA=11.765
NC_035092.1	18361511	.	A	C	.	.	MAF_USDA=1.639
NC_035092.1	18361516	.	G	A	.	.	MAF_INRAE=6.962;MAF_USDA=2.459
NC_035092.1	18361573	.	C	A	.	.	MAF_INRAE=11.667
NC_035092.1	18361587	.	A	C	.	.	MAF_INRAE=21.053;MAF_USDA=27.059
NC_035092.1	18361607	.	A	G	.	.	MAF_USDA=33.537
NC_035092.1	18361639	.	A	G	.	.	MAF_USDA=1.639
NC_035092.1	18361734	.	G	T	.	.	MAF_INRAE=10.833;MAF_USDA=4.098
NC_035092.1	18361769	.	G	A	.	.	MAF_INRAE=10.833;MAF_USDA=4.098
NC_035092.1	18361813	.	T	C	.	.	MAF_INRAE=31.013;MAF_USDA=34.118
NC_035092.1	18361943	.	C	A	.	.	MAF_INRAE=32.278;MAF_USDA=27.647
NC_035092.1	18362008	.	A	T	.	.	MAF_INRAE=13.924;MAF_USDA=15.294
NC_035092.1	18362016	.	A	T	.	.	MAF_INRAE=3.797;MAF_USDA=11.765
NC_035092.1	18362019	.	T	G	.	.	MAF_INRAE=20.0;MAF_USDA=12.353
NC_035092.1	18362064	.	A	C	.	.	MAF_USDA=14.754
NC_035092.1	18362072	.	T	C	.	.	MAF_INRAE=10.833;MAF_USDA=7.647
NC_035092.1	18362086	.	C	A	.	.	MAF_INRAE=32.911;MAF_USDA=49.412
NC_035092.1	18362096	.	T	A	.	.	MAF_INRAE=10.759;MAF_USDA=5.294
NC_035092.1	18362100	.	A	T	.	.	MAF_INRAE=24.167;MAF_USDA=21.765
NC_035092.1	18362104	.	C	A	.	.	MAF_USDA=1.639
NC_035092.1	18362172	.	A	T	.	.	MAF_INRAE=11.667;MAF_USDA=2.083
NC_035092.1	18362181	.	C	A	.	.	MAF_USDA=3.279
NC_035092.1	18362203	.	A	G	.	.	MAF_USDA=6.557
NC_035092.1	18362265	.	G	T	.	.	MAF_INRAE=32.911;MAF_USDA=48.824
NC_035092.1	18362266	.	C	T	.	.	MAF_INRAE=14.557;MAF_USDA=15.294
NC_035092.1	18362267	.	T	C	.	.	MAF_INRAE=34.167;MAF_USDA=27.647
NC_035092.1	18362332	.	G	A	.	.	MAF_USDA=1.639
NC_035092.1	18362333	.	C	T	.	.	MAF_INRAE=32.278;MAF_USDA=23.529
NC_035092.1	18362371	.	T	G	.	.	MAF_USDA=2.083
NC_035092.1	18362418	.	G	T	.	.	MAF_USDA=7.377
NC_035092.1	18362430	.	G	A	.	.	MAF_USDA=7.377
NC_035092.1	18362482	.	G	T	.	.	MAF_USDA=1.639
NC_035092.1	18362487	.	C	T	.	.	MAF_USDA=4.118
NC_035092.1	18362494	.	C	T	.	.	MAF_INRAE=32.278;MAF_USDA=26.471
NC_035092.1	18362565	.	G	T	.	.	MAF_INRAE=35.0
NC_035092.1	18362589	.	C	G	.	.	MAF_USDA=1.639
NC_035092.1	18362604	.	A	C	.	.	MAF_USDA=2.083
NC_035092.1	18362695	.	C	T	.	.	MAF_USDA=6.557
NC_035092.1	18362734	.	T	C	.	.	MAF_INRAE=32.278;MAF_USDA=42.941
NC_035092.1	18362744	.	C	T	.	.	MAF_INRAE=11.667
NC_035092.1	18362784	.	T	G	.	.	MAF_USDA=1.639
NC_035092.1	18362940	.	A	G	.	.	MAF_INRAE=23.418;MAF_USDA=19.412
NC_035092.1	18363021	.	G	T	.	.	MAF_INRAE=11.667;MAF_USDA=24.59
NC_035092.1	18363047	.	G	C	.	.	MAF_INRAE=10.833
NC_035092.1	18363048	.	C	T	.	.	MAF_USDA=3.279
NC_035092.1	18363056	.	G	T	.	.	MAF_USDA=20.492
NC_035092.1	18363068	.	G	A	.	.	MAF_USDA=1.639
NC_035092.1	18363078	.	C	T	.	.	MAF_USDA=10.656
NC_035092.1	18363177	.	G	T	.	.	MAF_INRAE=6.329
NC_035092.1	18363225	.	T	C	.	.	MAF_INRAE=36.709;MAF_USDA=40.588
NC_035092.1	18363236	.	C	T	.	.	MAF_INRAE=11.667;MAF_USDA=13.115
NC_035092.1	18363242	.	C	T	.	.	MAF_INRAE=34.81;MAF_USDA=30.0
NC_035092.1	18363308	.	C	A	.	.	MAF_INRAE=3.333
NC_035092.1	18363311	.	C	G	.	.	MAF_INRAE=3.333
NC_035092.1	18363361	.	T	C	.	.	MAF_USDA=29.167
NC_035092.1	18363384	.	C	T	.	.	MAF_INRAE=46.203;MAF_USDA=32.353
NC_035092.1	18363390	.	C	T	.	.	MAF_USDA=2.459
NC_035092.1	18363448	.	A	C	.	.	MAF_USDA=11.176
NC_035092.1	18363452	.	G	A	.	.	MAF_USDA=4.918
NC_035092.1	18363556	.	C	G	.	.	MAF_USDA=2.083
NC_035092.1	18363563	.	A	G	.	.	MAF_INRAE=3.165;MAF_USDA=3.529
NC_035092.1	18363587	.	A	C	.	.	MAF_USDA=1.639
NC_035092.1	18363624	.	T	G	.	.	MAF_USDA=10.588
NC_035092.1	18363664	.	C	A	.	.	MAF_INRAE=18.354
NC_035092.1	18363689	.	T	C	.	.	MAF_USDA=1.639
NC_035092.1	18363753	.	C	T	.	.	MAF_INRAE=37.975;MAF_USDA=46.429
NC_035092.1	18363845	.	A	G	.	.	MAF_USDA=2.083
NC_035092.1	18363869	.	A	C	.	.	MAF_USDA=7.647
NC_035092.1	18363870	.	G	A	.	.	MAF_USDA=2.459
NC_035092.1	18363924	.	G	A	.	.	MAF_USDA=3.279
NC_035092.1	18363928	.	C	T	.	.	MAF_USDA=2.083
NC_035092.1	18363938	.	C	T	.	.	MAF_USDA=18.033
NC_035092.1	18364062	.	G	A	.	.	MAF_USDA=2.459
NC_035092.1	18364127	.	G	A	.	.	MAF_INRAE=6.962
NC_035092.1	18364153	.	A	T	.	.	MAF_USDA=2.083
NC_035092.1	18364178	.	G	C	.	.	MAF_USDA=20.492
NC_035092.1	18364349	.	A	G	.	.	MAF_USDA=2.083
NC_035092.1	18364361	.	T	C	.	.	MAF_USDA=20.492
NC_035092.1	18364415	.	T	C	.	.	MAF_USDA=5.294
NC_035092.1	18364428	.	C	A	.	.	MAF_INRAE=43.671;MAF_USDA=35.294
NC_035092.1	18364495	.	T	A	.	.	MAF_USDA=1.639
NC_035092.1	18364510	.	C	T	.	.	MAF_INRAE=23.418;MAF_USDA=21.176
NC_035092.1	18364531	.	G	A	.	.	MAF_INRAE=43.671;MAF_USDA=34.524
NC_035092.1	18364533	.	C	T	.	.	MAF_USDA=5.0
NC_035092.1	18364537	.	T	G	.	.	MAF_INRAE=34.81;MAF_USDA=29.167
NC_035092.1	18364573	.	C	T	.	.	MAF_INRAE=34.81;MAF_USDA=28.235
NC_035092.1	18364752	.	G	A	.	.	MAF_INRAE=43.671;MAF_USDA=35.294
NC_035092.1	18364858	.	T	G	.	.	MAF_USDA=2.459
NC_035092.1	18364966	.	T	G	.	.	MAF_INRAE=10.526
NC_035092.1	18364989	.	G	A	.	.	MAF_USDA=18.852
NC_035092.1	18365010	.	G	A	.	.	MAF_INRAE=6.962
NC_035092.1	18365041	.	G	A	.	.	MAF_USDA=8.333
NC_035092.1	18365043	.	AA	AT	.	.	MAF_USDA=10.417
NC_035092.1	18365045	.	T	A	.	.	MAF_USDA=21.739
NC_035092.1	18365046	.	T	A	.	.	MAF_USDA=27.083
NC_035092.1	18365048	.	T	A	.	.	MAF_USDA=10.417
NC_035092.1	18365049	.	T	G	.	.	MAF_INRAE=36.709;MAF_USDA=37.5
NC_035092.1	18365115	.	G	C	.	.	MAF_USDA=2.459
NC_035092.1	18365290	.	A	T	.	.	MAF_INRAE=18.987;MAF_USDA=1.639
NC_035092.1	18365320	.	A	T	.	.	MAF_USDA=5.294
NC_035092.1	18365340	.	A	C	.	.	MAF_INRAE=23.418;MAF_USDA=20.0
NC_035092.1	18365409	.	C	T	.	.	MAF_USDA=2.459
NC_035092.1	18365500	.	C	T	.	.	MAF_INRAE=11.667
NC_035092.1	18365598	.	G	A	.	.	MAF_INRAE=13.291;MAF_USDA=28.235
NC_035092.1	18365607	.	C	A	.	.	MAF_USDA=1.639
NC_035092.1	18365624	.	T	C	.	.	MAF_USDA=2.083
NC_035092.1	18365684	.	T	C	.	.	MAF_INRAE=17.089;MAF_USDA=13.529
NC_035092.1	18365697	.	G	T	.	.	MAF_INRAE=32.278;MAF_USDA=12.5
NC_035092.1	18365701	.	A	T	.	.	MAF_INRAE=29.167;MAF_USDA=34.706
NC_035092.1	18365716	.	C	T	.	.	MAF_USDA=10.588
NC_035092.1	18365732	.	A	G	.	.	MAF_INRAE=32.911;MAF_USDA=34.706
NC_035092.1	18365808	.	C	A	.	.	MAF_USDA=2.459
NC_035092.1	18365834	.	C	T	.	.	MAF_USDA=2.459
NC_035092.1	18365835	.	C	T	.	.	MAF_INRAE=22.785;MAF_USDA=21.765
NC_035092.1	18365836	.	T	C	.	.	MAF_USDA=1.639
NC_035092.1	18366152	.	T	G	.	.	MAF_INRAE=32.911;MAF_USDA=40.0
NC_035092.1	18366160	.	C	A	.	.	MAF_INRAE=23.418;MAF_USDA=22.941
NC_035092.1	18366236	.	C	A	.	.	MAF_USDA=1.639
NC_035092.1	18366301	.	C	G	.	.	MAF_INRAE=34.81;MAF_USDA=28.824
NC_035092.1	18366323	.	T	A	.	.	MAF_USDA=2.459
NC_035092.1	18366364	.	G	A	.	.	MAF_USDA=15.574
NC_035092.1	18366368	.	C	T	.	.	MAF_USDA=2.459
NC_035092.1	18366496	.	T	C	.	.	MAF_INRAE=31.646;MAF_USDA=35.294
NC_035092.1	18366591	.	G	T	.	.	MAF_INRAE=32.911;MAF_USDA=34.706
NC_035092.1	18366635	.	C	T	.	.	MAF_INRAE=32.278;MAF_USDA=30.588
NC_035092.1	18366644	.	T	A	.	.	MAF_INRAE=32.911;MAF_USDA=32.941
NC_035092.1	18366743	.	G	A	.	.	MAF_INRAE=11.667;MAF_USDA=7.738
NC_035092.1	18366883	.	G	C	.	.	MAF_USDA=13.529
NC_035092.1	18366899	.	C	G	.	.	MAF_USDA=12.353
NC_035092.1	18366918	.	T	A	.	.	MAF_USDA=1.639
NC_035092.1	18367014	.	A	C	.	.	MAF_USDA=5.738
NC_035092.1	18367026	.	C	A	.	.	MAF_USDA=1.639
NC_035092.1	18367073	.	T	C	.	.	MAF_USDA=7.377
NC_035092.1	18367755	.	T	G	.	.	MAF_USDA=37.5
NC_035092.1	18367779	.	C	A	.	.	MAF_USDA=5.357
NC_035092.1	18367810	.	C	A	.	.	MAF_USDA=29.412
NC_035092.1	18367865	.	C	A	.	.	MAF_USDA=1.639
NC_035092.1	18367866	.	A	C	.	.	MAF_USDA=32.353
NC_035092.1	18367878	.	G	A	.	.	MAF_USDA=2.083
NC_035092.1	18367901	.	G	T	.	.	MAF_USDA=10.417
NC_035092.1	18367922	.	G	A	.	.	MAF_USDA=28.235
NC_035092.1	18367989	.	T	G	.	.	MAF_INRAE=3.165;MAF_USDA=6.25
NC_035092.1	18368032	.	G	A	.	.	MAF_INRAE=18.987;MAF_USDA=17.213
NC_035092.1	18368033	.	C	A	.	.	MAF_INRAE=15.0
NC_035092.1	18368046	.	T	C	.	.	MAF_INRAE=3.165;MAF_USDA=8.824
NC_035092.1	18368073	.	G	A	.	.	MAF_USDA=2.083
NC_035092.1	18368109	.	G	A	.	.	MAF_USDA=2.5
NC_035092.1	18368140	.	G	A	.	.	MAF_USDA=3.279
NC_035092.1	18368161	.	C	G	.	.	MAF_USDA=3.279
NC_035092.1	18368232	.	T	G	.	.	MAF_INRAE=31.013;MAF_USDA=22.941
NC_035092.1	18368271	.	G	A	.	.	MAF_USDA=3.279
NC_035092.1	18368306	.	A	T	.	.	MAF_USDA=2.459
NC_035092.1	18368307	.	T	G	.	.	MAF_USDA=2.459
NC_035092.1	18368316	.	A	C	.	.	MAF_USDA=3.571
NC_035092.1	18368338	.	T	G	.	.	MAF_INRAE=22.152;MAF_USDA=31.176
NC_035092.1	18368410	.	A	G	.	.	MAF_INRAE=22.785;MAF_USDA=46.471
NC_035092.1	18368438	.	G	T	.	.	MAF_INRAE=10.759
NC_035092.1	18368454	.	C	G	.	.	MAF_INRAE=2.5;MAF_USDA=6.25
NC_035092.1	18368574	.	A	G	.	.	MAF_USDA=39.583
NC_035092.1	18368597	.	T	A	.	.	MAF_USDA=27.381
NC_035092.1	18368604	.	C	G	.	.	MAF_USDA=27.381
NC_035092.1	18368651	.	C	T	.	.	MAF_INRAE=32.278;MAF_USDA=28.824
NC_035092.1	18368661	.	A	T	.	.	MAF_INRAE=10.833;MAF_USDA=1.765
NC_035092.1	18368695	.	A	C	.	.	MAF_USDA=5.738
NC_035092.1	18368701	.	T	A	.	.	MAF_INRAE=36.842;MAF_USDA=39.583
NC_035092.1	18368721	.	T	G	.	.	MAF_INRAE=33.544;MAF_USDA=31.176
NC_035092.1	18368753	.	C	A	.	.	MAF_USDA=2.459
NC_035092.1	18368771	.	T	C	.	.	MAF_USDA=9.412
NC_035092.1	18368783	.	C	T	.	.	MAF_USDA=3.279
NC_035092.1	18368791	.	C	G	.	.	MAF_USDA=1.639
NC_035092.1	18368860	.	A	G	.	.	MAF_INRAE=42.405;MAF_USDA=24.706
NC_035092.1	18368883	.	A	C	.	.	MAF_INRAE=2.5
NC_035092.1	18368910	.	G	A	.	.	MAF_INRAE=22.785;MAF_USDA=30.588
NC_035092.1	18368921	.	C	T	.	.	MAF_USDA=8.235
NC_035092.1	18368947	.	G	A	.	.	MAF_INRAE=23.418;MAF_USDA=30.588
NC_035092.1	18369065	.	A	G	.	.	MAF_INRAE=34.81;MAF_USDA=29.412
NC_035092.1	18369085	.	G	A	.	.	MAF_USDA=8.824
NC_035092.1	18369125	.	G	A	.	.	MAF_INRAE=34.81;MAF_USDA=29.412
NC_035092.1	18369229	.	C	G	.	.	MAF_USDA=3.279
NC_035092.1	18369337	.	T	C	.	.	MAF_USDA=4.098
NC_035092.1	18369391	.	A	G	.	.	MAF_INRAE=34.177;MAF_USDA=28.824
NC_035092.1	18369487	.	C	T	.	.	MAF_USDA=5.738
NC_035092.1	18369503	.	T	C	.	.	MAF_INRAE=34.81;MAF_USDA=30.588
NC_035092.1	18369506	.	T	A	.	.	MAF_INRAE=34.167;MAF_USDA=28.824
NC_035092.1	18369613	.	T	C	.	.	MAF_INRAE=34.177;MAF_USDA=31.176
NC_035092.1	18369639	.	A	G	.	.	MAF_INRAE=10.833;MAF_USDA=1.639
NC_035092.1	18369764	.	C	G	.	.	MAF_INRAE=18.987;MAF_USDA=2.459
NC_035092.1	18369796	.	G	A	.	.	MAF_INRAE=42.405;MAF_USDA=24.706
NC_035092.1	18369809	.	T	C	.	.	MAF_INRAE=34.81;MAF_USDA=31.176
NC_035092.1	18369852	.	G	C	.	.	MAF_INRAE=34.81;MAF_USDA=30.0
NC_035092.1	18369872	.	C	A	.	.	MAF_INRAE=18.987;MAF_USDA=2.459
NC_035092.1	18369889	.	T	G	.	.	MAF_INRAE=34.81;MAF_USDA=32.353
NC_035092.1	18369934	.	T	C	.	.	MAF_USDA=8.824
NC_035092.1	18370044	.	G	A	.	.	MAF_INRAE=34.81;MAF_USDA=31.176
NC_035092.1	18370080	.	T	C	.	.	MAF_INRAE=34.177;MAF_USDA=30.0
NC_035092.1	18370087	.	A	G	.	.	MAF_INRAE=33.544;MAF_USDA=30.588
NC_035092.1	18370118	.	G	A	.	.	MAF_USDA=2.459
NC_035092.1	18370265	.	A	T	.	.	MAF_INRAE=35.443;MAF_USDA=39.583
NC_035092.1	18370279	.	T	G	.	.	MAF_INRAE=35.443;MAF_USDA=30.0
NC_035092.1	18370379	.	A	G	.	.	MAF_INRAE=34.81;MAF_USDA=28.235
NC_035092.1	18370482	.	T	C	.	.	MAF_USDA=4.098
NC_035092.1	18370499	.	A	G	.	.	MAF_USDA=14.118
NC_035092.1	18370611	.	G	A	.	.	MAF_USDA=13.529
NC_035092.1	18370661	.	T	A	.	.	MAF_INRAE=32.911;MAF_USDA=38.824
NC_035092.1	18370782	.	C	T	.	.	MAF_USDA=2.459
NC_035092.1	18370810	.	A	C	.	.	MAF_INRAE=32.911;MAF_USDA=29.167
NC_035092.1	18370847	.	C	A	.	.	MAF_INRAE=34.81;MAF_USDA=31.176
NC_035092.1	18370887	.	G	T	.	.	MAF_INRAE=32.278;MAF_USDA=24.118
NC_035092.1	18370890	.	T	G	.	.	MAF_USDA=2.459
NC_035092.1	18370905	.	G	A	.	.	MAF_USDA=4.918
NC_035092.1	18370983	.	C	T	.	.	MAF_INRAE=11.667
NC_035092.1	18371013	.	G	A	.	.	MAF_USDA=2.459
NC_035092.1	18371017	.	T	C	.	.	MAF_INRAE=13.291;MAF_USDA=4.706
NC_035092.1	18371080	.	C	T	.	.	MAF_USDA=2.083
NC_035092.1	18371088	.	T	A	.	.	MAF_USDA=4.706
NC_035092.1	18371096	.	G	T	.	.	MAF_INRAE=13.291;MAF_USDA=4.706
NC_035092.1	18371180	.	G	A	.	.	MAF_USDA=8.824
NC_035092.1	18371243	.	A	G	.	.	MAF_INRAE=13.291;MAF_USDA=4.706
NC_035092.1	18371290	.	G	A	.	.	MAF_INRAE=3.333
NC_035092.1	18371318	.	G	C	.	.	MAF_INRAE=18.987;MAF_USDA=1.639
NC_035092.1	18371409	.	C	T	.	.	MAF_USDA=11.475
NC_035092.1	18371413	.	A	T	.	.	MAF_INRAE=32.278;MAF_USDA=10.417
NC_035092.1	18371419	.	T	A	.	.	MAF_USDA=2.083
NC_035092.1	18371420	.	A	G	.	.	MAF_INRAE=13.291;MAF_USDA=8.333
NC_035092.1	18371432	.	G	T	.	.	MAF_INRAE=19.62;MAF_USDA=10.417
NC_035092.1	18371488	.	C	A	.	.	MAF_USDA=12.941
NC_035092.1	18371594	.	G	T	.	.	MAF_INRAE=32.278;MAF_USDA=22.353
NC_035092.1	18371609	.	T	C	.	.	MAF_INRAE=13.291;MAF_USDA=4.706
NC_035092.1	18371692	.	G	T	.	.	MAF_INRAE=33.544;MAF_USDA=30.588
NC_035092.1	18371723	.	C	T	.	.	MAF_INRAE=3.165;MAF_USDA=2.353
NC_035092.1	18371731	.	G	A	.	.	MAF_INRAE=13.291;MAF_USDA=4.706
NC_035092.1	18371774	.	A	G	.	.	MAF_INRAE=13.924;MAF_USDA=4.706
NC_035092.1	18371775	.	T	C	.	.	MAF_USDA=2.459
NC_035092.1	18371794	.	A	T	.	.	MAF_INRAE=19.62;MAF_USDA=41.765
NC_035092.1	18371797	.	CCTATTTACAGATGGGCTATGTAC	CCTATTTACAGATGGGCTATGTAT	.	.	MAF_USDA=31.25
NC_035092.1	18371820	.	C	T	.	.	MAF_INRAE=36.842
NC_035092.1	18371843	.	C	T	.	.	MAF_INRAE=13.291;MAF_USDA=4.706
NC_035092.1	18371897	.	G	T	.	.	MAF_INRAE=13.291;MAF_USDA=4.118
NC_035092.1	18371912	.	A	G	.	.	MAF_INRAE=13.291;MAF_USDA=4.118
NC_035092.1	18371949	.	T	C	.	.	MAF_INRAE=13.291;MAF_USDA=4.706
NC_035092.1	18371977	.	T	G	.	.	MAF_INRAE=13.291;MAF_USDA=4.706
NC_035092.1	18372051	.	G	A	.	.	MAF_USDA=4.098
NC_035092.1	18372088	.	A	G	.	.	MAF_INRAE=13.291;MAF_USDA=4.706
NC_035092.1	18372162	.	T	A	.	.	MAF_USDA=2.083
NC_035092.1	18372166	.	G	A	.	.	MAF_USDA=8.333
NC_035092.1	18372233	.	A	G	.	.	MAF_INRAE=13.924;MAF_USDA=4.706
NC_035092.1	18372264	.	A	C	.	.	MAF_INRAE=34.81;MAF_USDA=30.588
NC_035092.1	18372289	.	C	T	.	.	MAF_INRAE=13.291;MAF_USDA=4.706
NC_035092.1	18372290	.	G	A	.	.	MAF_INRAE=14.167;MAF_USDA=4.706
NC_035092.1	18372295	.	G	T	.	.	MAF_INRAE=19.62;MAF_USDA=41.176
NC_035092.1	18372298	.	G	A	.	.	MAF_USDA=1.639
NC_035092.1	18372315	.	A	G	.	.	MAF_USDA=2.459
NC_035092.1	18372348	.	T	A	.	.	MAF_INRAE=13.291;MAF_USDA=4.706
NC_035092.1	18372351	.	T	A	.	.	MAF_INRAE=12.025;MAF_USDA=2.459
NC_035092.1	18372415	.	G	C	.	.	MAF_INRAE=34.81;MAF_USDA=28.571
NC_035092.1	18372451	.	T	C	.	.	MAF_INRAE=13.291;MAF_USDA=4.706
NC_035092.1	18372485	.	T	G	.	.	MAF_INRAE=13.291;MAF_USDA=4.706
NC_035092.1	18372541	.	G	A	.	.	MAF_INRAE=12.658;MAF_USDA=4.706
NC_035092.1	18372589	.	G	T	.	.	MAF_INRAE=10.759
NC_035092.1	18372599	.	C	A	.	.	MAF_INRAE=12.658;MAF_USDA=5.294
NC_035092.1	18372782	.	T	G	.	.	MAF_USDA=4.918
NC_035092.1	18372804	.	A	G	.	.	MAF_INRAE=13.291;MAF_USDA=4.706
NC_035092.1	18372808	.	A	G	.	.	MAF_INRAE=14.167;MAF_USDA=4.706
NC_035092.1	18372823	.	A	G	.	.	MAF_INRAE=13.291;MAF_USDA=4.706
NC_035092.1	18372826	.	G	A	.	.	MAF_INRAE=34.81;MAF_USDA=31.765
NC_035092.1	18372834	.	C	A	.	.	MAF_INRAE=2.5
NC_035092.1	18372865	.	G	A	.	.	MAF_INRAE=10.833
NC_035092.1	18372877	.	G	A	.	.	MAF_INRAE=34.81;MAF_USDA=37.5
NC_035092.1	18372908	.	T	C	.	.	MAF_USDA=1.639
NC_035092.1	18372979	.	G	C	.	.	MAF_USDA=3.279
NC_035092.1	18372999	.	C	T	.	.	MAF_INRAE=32.278;MAF_USDA=18.824
NC_035092.1	18373044	.	C	T	.	.	MAF_USDA=1.639
NC_035092.1	18373054	.	A	G	.	.	MAF_INRAE=13.291;MAF_USDA=4.098
NC_035092.1	18373115	.	T	G	.	.	MAF_INRAE=13.291;MAF_USDA=4.098
NC_035092.1	18373163	.	C	T	.	.	MAF_USDA=1.639
NC_035092.1	18373287	.	T	C	.	.	MAF_INRAE=19.62;MAF_USDA=20.833
NC_035092.1	18373335	.	G	T	.	.	MAF_INRAE=3.165;MAF_USDA=2.353
NC_035092.1	18373415	.	G	T	.	.	MAF_INRAE=13.291;MAF_USDA=4.706
NC_035092.1	18373443	.	T	C	.	.	MAF_INRAE=19.62;MAF_USDA=40.588
NC_035092.1	18373466	.	G	T	.	.	MAF_USDA=1.176
NC_035092.1	18373489	.	G	T	.	.	MAF_INRAE=34.81;MAF_USDA=32.353
NC_035092.1	18373498	.	A	G	.	.	MAF_INRAE=20.253;MAF_USDA=13.529
NC_035092.1	18373508	.	A	T	.	.	MAF_INRAE=32.278;MAF_USDA=22.941
NC_035092.1	18373513	.	C	T	.	.	MAF_INRAE=13.291;MAF_USDA=4.706
NC_035092.1	18373537	.	G	T	.	.	MAF_INRAE=13.291;MAF_USDA=4.706
NC_035092.1	18373573	.	G	T	.	.	MAF_USDA=2.083
NC_035092.1	18373646	.	T	A	.	.	MAF_INRAE=13.291;MAF_USDA=5.294
NC_035092.1	18373699	.	C	T	.	.	MAF_INRAE=13.291;MAF_USDA=5.294
NC_035092.1	18373728	.	A	T	.	.	MAF_INRAE=19.62;MAF_USDA=50.0
NC_035092.1	18373870	.	T	C	.	.	MAF_INRAE=19.62;MAF_USDA=40.476
NC_035092.1	18373912	.	A	T	.	.	MAF_INRAE=13.291;MAF_USDA=4.762
NC_035092.1	18373983	.	C	T	.	.	MAF_INRAE=13.291;MAF_USDA=5.882
NC_035092.1	18373985	.	G	C	.	.	MAF_USDA=8.235
NC_035092.1	18374050	.	T	G	.	.	MAF_INRAE=13.291;MAF_USDA=4.706
NC_035092.1	18374093	.	G	A	.	.	MAF_INRAE=13.291;MAF_USDA=4.706
NC_035092.1	18374100	.	G	A	.	.	MAF_INRAE=13.291;MAF_USDA=4.706
NC_035092.1	18374219	.	C	T	.	.	MAF_INRAE=34.81;MAF_USDA=28.824
NC_035092.1	18374253	.	A	G	.	.	MAF_INRAE=32.278;MAF_USDA=21.765
NC_035092.1	18374283	.	C	T	.	.	MAF_INRAE=11.667;MAF_USDA=2.083
NC_035092.1	18374317	.	G	A	.	.	MAF_USDA=1.639
NC_035092.1	18374341	.	C	T	.	.	MAF_INRAE=13.291;MAF_USDA=4.706
NC_035092.1	18374348	.	G	C	.	.	MAF_INRAE=13.291;MAF_USDA=4.706
NC_035092.1	18374351	.	A	G	.	.	MAF_INRAE=31.646;MAF_USDA=23.529
NC_035092.1	18374410	.	A	T	.	.	MAF_INRAE=18.987;MAF_USDA=27.647
NC_035092.1	18374453	.	A	G	.	.	MAF_INRAE=20.253;MAF_USDA=18.235
NC_035092.1	18374454	.	A	G	.	.	MAF_INRAE=35.0;MAF_USDA=19.412
NC_035092.1	18374513	.	A	C	.	.	MAF_INRAE=21.053
NC_035092.1	18374524	.	A	C	.	.	MAF_INRAE=13.291;MAF_USDA=8.333
NC_035092.1	18374552	.	G	A	.	.	MAF_INRAE=18.987;MAF_USDA=26.471
NC_035092.1	18374568	.	A	T	.	.	MAF_INRAE=35.443;MAF_USDA=16.393
NC_035092.1	18374574	.	C	T	.	.	MAF_INRAE=10.833
NC_035092.1	18374594	.	A	C	.	.	MAF_USDA=1.639
NC_035092.1	18374622	.	G	A	.	.	MAF_INRAE=13.291;MAF_USDA=4.706
NC_035092.1	18374641	.	A	C	.	.	MAF_INRAE=13.291;MAF_USDA=4.706
NC_035092.1	18374645	.	C	A	.	.	MAF_INRAE=14.167;MAF_USDA=4.706
NC_035092.1	18374697	.	T	C	.	.	MAF_INRAE=12.658;MAF_USDA=6.471
NC_035092.1	18374757	.	T	G	.	.	MAF_INRAE=18.987;MAF_USDA=12.5
NC_035092.1	18374791	.	G	A	.	.	MAF_USDA=8.333
NC_035092.1	18374843	.	G	T	.	.	MAF_INRAE=30.38;MAF_USDA=23.529
NC_035092.1	18374852	.	G	C	.	.	MAF_INRAE=30.38;MAF_USDA=22.941
NC_035092.1	18374933	.	C	T	.	.	MAF_INRAE=3.165;MAF_USDA=2.41
NC_035092.1	18374940	.	T	G	.	.	MAF_INRAE=31.013;MAF_USDA=22.024
NC_035092.1	18374960	.	T	G	.	.	MAF_USDA=2.5
NC_035092.1	18374962	.	T	C	.	.	MAF_USDA=2.5
NC_035092.1	18374986	.	C	G	.	.	MAF_USDA=7.143
NC_035092.1	18375012	.	C	T	.	.	MAF_USDA=1.639
NC_035092.1	18375017	.	A	C	.	.	MAF_INRAE=45.57;MAF_USDA=26.471
NC_035092.1	18375023	.	C	A	.	.	MAF_USDA=2.459
NC_035092.1	18375086	.	A	C	.	.	MAF_INRAE=32.278;MAF_USDA=22.941
NC_035092.1	18375218	.	C	T	.	.	MAF_INRAE=11.667;MAF_USDA=4.098
NC_035092.1	18375368	.	G	A	.	.	MAF_INRAE=12.658;MAF_USDA=5.294
NC_035092.1	18375381	.	G	T	.	.	MAF_INRAE=12.658;MAF_USDA=5.294
NC_035092.1	18375477	.	A	T	.	.	MAF_INRAE=31.646;MAF_USDA=22.353
NC_035092.1	18375491	.	T	A	.	.	MAF_INRAE=11.667;MAF_USDA=2.083
NC_035092.1	18375539	.	G	T	.	.	MAF_USDA=1.639
NC_035092.1	18375554	.	C	T	.	.	MAF_USDA=2.459
NC_035092.1	18375572	.	T	C	.	.	MAF_INRAE=10.526;MAF_USDA=5.294
NC_035092.1	18375609	.	C	A	.	.	MAF_INRAE=13.291;MAF_USDA=5.882
NC_035092.1	18375621	.	G	A	.	.	MAF_INRAE=14.167;MAF_USDA=2.459
NC_035092.1	18375654	.	T	C	.	.	MAF_INRAE=13.291;MAF_USDA=2.459
NC_035092.1	18375699	.	A	C	.	.	MAF_USDA=19.412
NC_035092.1	18375709	.	G	T	.	.	MAF_USDA=5.294
NC_035092.1	18375720	.	G	T	.	.	MAF_USDA=18.75
NC_035092.1	18375843	.	C	T	.	.	MAF_INRAE=13.291;MAF_USDA=5.294
NC_035092.1	18375868	.	C	A	.	.	MAF_INRAE=13.291;MAF_USDA=5.294
NC_035092.1	18375869	.	C	A	.	.	MAF_INRAE=14.167;MAF_USDA=5.294
NC_035092.1	18375973	.	C	G	.	.	MAF_INRAE=13.291;MAF_USDA=5.294
NC_035092.1	18375980	.	C	G	.	.	MAF_INRAE=32.278;MAF_USDA=22.941
NC_035092.1	18376013	.	G	A	.	.	MAF_USDA=2.083
NC_035092.1	18376061	.	C	T	.	.	MAF_INRAE=10.759
NC_035092.1	18376065	.	T	G	.	.	MAF_INRAE=5.696
NC_035092.1	18376089	.	A	C	.	.	MAF_INRAE=13.291;MAF_USDA=5.294
NC_035092.1	18376090	.	G	T	.	.	MAF_INRAE=14.167;MAF_USDA=5.294
NC_035092.1	18376092	.	G	T	.	.	MAF_USDA=1.176
NC_035092.1	18376163	.	C	T	.	.	MAF_INRAE=13.291;MAF_USDA=5.294
NC_035092.1	18376170	.	G	T	.	.	MAF_INRAE=13.291;MAF_USDA=5.294
NC_035092.1	18376283	.	A	C	.	.	MAF_INRAE=13.291;MAF_USDA=4.118
NC_035092.1	18376324	.	T	A	.	.	MAF_INRAE=14.557;MAF_USDA=15.294
NC_035092.1	18376328	.	C	A	.	.	MAF_USDA=8.235
NC_035092.1	18376348	.	G	A	.	.	MAF_INRAE=13.291;MAF_USDA=5.294
NC_035092.1	18376384	.	T	A	.	.	MAF_INRAE=12.658;MAF_USDA=4.118
NC_035092.1	18376431	.	A	C	.	.	MAF_USDA=8.235
NC_035092.1	18376465	.	C	A	.	.	MAF_INRAE=31.646;MAF_USDA=22.353
NC_035092.1	18376486	.	C	T	.	.	MAF_INRAE=13.291;MAF_USDA=6.471
NC_035092.1	18376517	.	GTGTTT	GTGTTA	.	.	MAF_USDA=6.25
NC_035092.1	18376522	.	T	A	.	.	MAF_INRAE=2.5
NC_035092.1	18376604	.	G	A	.	.	MAF_INRAE=3.165;MAF_USDA=2.353
NC_035092.1	18376755	.	T	G	.	.	MAF_USDA=1.176
NC_035092.1	18376832	.	G	A	.	.	MAF_INRAE=41.139;MAF_USDA=29.412
NC_035092.1	18376857	.	C	T	.	.	MAF_INRAE=12.658;MAF_USDA=16.393
NC_035092.1	18376874	.	A	G	.	.	MAF_USDA=1.176
NC_035092.1	18377073	.	T	C	.	.	MAF_INRAE=40.506;MAF_USDA=31.176
NC_035092.1	18377106	.	T	C	.	.	MAF_INRAE=41.139;MAF_USDA=31.765
NC_035092.1	18377107	.	G	A	.	.	MAF_INRAE=3.333
NC_035092.1	18377127	.	C	T	.	.	MAF_INRAE=41.139;MAF_USDA=31.765
NC_035092.1	18377153	.	A	G	.	.	MAF_INRAE=41.139;MAF_USDA=32.353
NC_035092.1	18377160	.	A	C	.	.	MAF_INRAE=32.278;MAF_USDA=21.765
NC_035092.1	18377175	.	C	T	.	.	MAF_INRAE=45.57;MAF_USDA=37.059
NC_035092.1	18377413	.	C	A	.	.	MAF_USDA=1.639
NC_035092.1	18377512	.	T	G	.	.	MAF_USDA=3.279
NC_035092.1	18377540	.	T	G	.	.	MAF_INRAE=42.405;MAF_USDA=21.765
NC_035092.1	18377577	.	A	G	.	.	MAF_INRAE=41.139;MAF_USDA=49.412
NC_035092.1	18377580	.	T	G	.	.	MAF_INRAE=2.5;MAF_USDA=4.706
NC_035092.1	18377646	.	A	G	.	.	MAF_USDA=1.667
NC_035092.1	18377668	.	A	C	.	.	MAF_INRAE=44.304;MAF_USDA=44.048
NC_035092.1	18377685	.	T	C	.	.	MAF_INRAE=11.667;MAF_USDA=1.176
NC_035092.1	18377703	.	T	A	.	.	MAF_INRAE=32.278;MAF_USDA=20.0
NC_035092.1	18377795	.	C	A	.	.	MAF_INRAE=44.937;MAF_USDA=41.176
NC_035092.1	18377864	.	G	A	.	.	MAF_INRAE=44.937;MAF_USDA=47.647
NC_035092.1	18377943	.	G	A	.	.	MAF_USDA=1.639
NC_035092.1	18377948	.	T	C	.	.	MAF_USDA=2.459
NC_035092.1	18378045	.	G	T	.	.	MAF_INRAE=36.076;MAF_USDA=20.0
NC_035092.1	18378050	.	G	A	.	.	MAF_INRAE=5.063;MAF_USDA=3.279
NC_035092.1	18378071	.	C	A	.	.	MAF_INRAE=48.101;MAF_USDA=27.083
NC_035092.1	18378074	.	T	G	.	.	MAF_INRAE=45.0;MAF_USDA=10.417
NC_035092.1	18378149	.	G	T	.	.	MAF_USDA=2.459
NC_035092.1	18378170	.	A	G	.	.	MAF_INRAE=12.658;MAF_USDA=7.059
NC_035092.1	18378299	.	A	G	.	.	MAF_USDA=37.5
NC_035092.1	18378350	.	A	G	.	.	MAF_INRAE=2.5
NC_035092.1	18378353	.	T	C	.	.	MAF_INRAE=2.5
NC_035092.1	18378370	.	A	G	.	.	MAF_INRAE=5.263;MAF_USDA=38.235
NC_035092.1	18378394	.	G	C	.	.	MAF_INRAE=2.5
NC_035092.1	18378495	.	G	T	.	.	MAF_USDA=37.5
NC_035092.1	18378513	.	C	T	.	.	MAF_USDA=2.083
NC_035092.1	18378527	.	T	C	.	.	MAF_USDA=2.542
NC_035092.1	18378549	.	T	C	.	.	MAF_INRAE=21.053;MAF_USDA=2.083
NC_035092.1	18378647	.	A	G	.	.	MAF_INRAE=10.526;MAF_USDA=10.0
NC_035092.1	18378660	.	T	C	.	.	MAF_INRAE=21.053;MAF_USDA=8.197
NC_035092.1	18378661	.	G	T	.	.	MAF_USDA=7.377
NC_035092.1	18378662	.	C	T	.	.	MAF_USDA=1.639
NC_035092.1	18378712	.	G	A	.	.	MAF_INRAE=23.418;MAF_USDA=14.118
NC_035092.1	18378753	.	C	A	.	.	MAF_INRAE=12.658;MAF_USDA=3.279
NC_035092.1	18378777	.	T	A	.	.	MAF_INRAE=24.051;MAF_USDA=13.529
NC_035092.1	18378782	.	C	T	.	.	MAF_INRAE=37.975;MAF_USDA=37.5
NC_035092.1	18378824	.	G	A	.	.	MAF_USDA=8.235
NC_035092.1	18378861	.	G	A	.	.	MAF_INRAE=41.139;MAF_USDA=31.176
NC_035092.1	18378865	.	A	G	.	.	MAF_INRAE=23.418;MAF_USDA=15.294
NC_035092.1	18378881	.	C	G	.	.	MAF_USDA=4.118
NC_035092.1	18378898	.	A	C	.	.	MAF_USDA=2.459
NC_035092.1	18378987	.	A	G	.	.	MAF_INRAE=3.165;MAF_USDA=8.235
NC_035092.1	18379188	.	A	T	.	.	MAF_INRAE=50.0;MAF_USDA=36.471
NC_035092.1	18379252	.	C	A	.	.	MAF_INRAE=10.833;MAF_USDA=3.279
NC_035092.1	18379258	.	C	T	.	.	MAF_USDA=3.279
NC_035092.1	18379325	.	A	T	.	.	MAF_USDA=1.639
NC_035092.1	18379343	.	A	T	.	.	MAF_INRAE=37.975;MAF_USDA=40.0
NC_035092.1	18379346	.	A	C	.	.	MAF_INRAE=13.333;MAF_USDA=30.0
NC_035092.1	18379426	.	G	A	.	.	MAF_INRAE=50.0;MAF_USDA=35.882
NC_035092.1	18379452	.	G	A	.	.	MAF_USDA=5.294
NC_035092.1	18379549	.	G	T	.	.	MAF_INRAE=34.177;MAF_USDA=47.647
NC_035092.1	18379626	.	T	A	.	.	MAF_USDA=20.833
NC_035092.1	18379627	.	A	T	.	.	MAF_USDA=20.833
NC_035092.1	18379628	.	T	G	.	.	MAF_USDA=20.833
NC_035092.1	18379629	.	C	G	.	.	MAF_INRAE=36.667;MAF_USDA=20.833
NC_035092.1	18379669	.	T	C	.	.	MAF_USDA=5.294
NC_035092.1	18379764	.	C	T	.	.	MAF_INRAE=12.658;MAF_USDA=7.647
NC_035092.1	18379828	.	G	T	.	.	MAF_USDA=19.672
NC_035092.1	18379843	.	C	T	.	.	MAF_USDA=19.672
NC_035092.1	18379845	.	C	T	.	.	MAF_USDA=14.118
NC_035092.1	18379946	.	C	A	.	.	MAF_INRAE=27.848;MAF_USDA=35.294
NC_035092.1	18379956	.	G	A	.	.	MAF_INRAE=3.333
NC_035092.1	18379973	.	C	A	.	.	MAF_USDA=6.25
NC_035092.1	18379976	.	A	T	.	.	MAF_INRAE=2.5;MAF_USDA=9.412
NC_035092.1	18379977	.	A	C	.	.	MAF_INRAE=27.848;MAF_USDA=34.706
NC_035092.1	18380042	.	C	A	.	.	MAF_USDA=5.294
NC_035092.1	18380051	.	G	T	.	.	MAF_USDA=5.882
NC_035092.1	18380057	.	T	C	.	.	MAF_INRAE=27.848;MAF_USDA=34.706
NC_035092.1	18380103	.	C	A	.	.	MAF_INRAE=41.139;MAF_USDA=30.0
NC_035092.1	18380106	.	C	T	.	.	MAF_INRAE=3.333
NC_035092.1	18380114	.	A	C	.	.	MAF_INRAE=27.848;MAF_USDA=34.118
NC_035092.1	18380133	.	T	A	.	.	MAF_INRAE=27.848;MAF_USDA=34.118
NC_035092.1	18380170	.	C	T	.	.	MAF_INRAE=27.848;MAF_USDA=35.294
NC_035092.1	18380184	.	T	G	.	.	MAF_INRAE=27.848;MAF_USDA=35.294
NC_035092.1	18380216	.	G	T	.	.	MAF_INRAE=28.481;MAF_USDA=35.294
NC_035092.1	18380228	.	C	T	.	.	MAF_INRAE=22.152;MAF_USDA=4.118
NC_035092.1	18380263	.	G	A	.	.	MAF_INRAE=27.215;MAF_USDA=34.118
NC_035092.1	18380272	.	T	G	.	.	MAF_INRAE=27.215;MAF_USDA=34.118
NC_035092.1	18380280	.	G	A	.	.	MAF_INRAE=27.215;MAF_USDA=34.118
NC_035092.1	18380308	.	C	T	.	.	MAF_INRAE=27.215;MAF_USDA=34.118
NC_035092.1	18380355	.	T	C	.	.	MAF_INRAE=27.215;MAF_USDA=34.118
NC_035092.1	18380506	.	T	C	.	.	MAF_INRAE=12.658
NC_035092.1	18380542	.	T	A	.	.	MAF_USDA=14.706
NC_035092.1	18380557	.	CTGCAAAAACACC	CTGCAAAAACACA	.	.	MAF_USDA=6.25
NC_035092.1	18380584	.	A	C	.	.	MAF_USDA=10.417
NC_035092.1	18380591	.	C	A	.	.	MAF_USDA=4.098
NC_035092.1	18380640	.	C	T	.	.	MAF_USDA=2.459
NC_035092.1	18380647	.	C	T	.	.	MAF_USDA=32.941
NC_035092.1	18380653	.	C	G	.	.	MAF_USDA=37.5
NC_035092.1	18380671	.	G	T	.	.	MAF_USDA=1.639
NC_035092.1	18380676	.	C	G	.	.	MAF_USDA=34.118
NC_035092.1	18380680	.	C	A	.	.	MAF_USDA=4.098
NC_035092.1	18380686	.	A	T	.	.	MAF_USDA=2.459
NC_035092.1	18380692	.	T	G	.	.	MAF_USDA=4.918
NC_035092.1	18380694	.	C	A	.	.	MAF_USDA=8.333
NC_035092.1	18380695	.	G	T	.	.	MAF_USDA=34.118
NC_035092.1	18380815	.	G	T	.	.	MAF_USDA=1.667
NC_035092.1	18380882	.	A	C	.	.	MAF_USDA=10.119
NC_035092.1	18380904	.	T	C	.	.	MAF_INRAE=27.848;MAF_USDA=37.5
NC_035092.1	18380908	.	C	A	.	.	MAF_INRAE=21.667
NC_035092.1	18380910	.	T	A	.	.	MAF_INRAE=21.667
NC_035092.1	18380921	.	G	A	.	.	MAF_INRAE=22.785
NC_035092.1	18380929	.	G	T	.	.	MAF_INRAE=39.873;MAF_USDA=30.0
NC_035092.1	18380952	.	G	A	.	.	MAF_INRAE=27.848;MAF_USDA=34.706
NC_035092.1	18380970	.	C	A	.	.	MAF_INRAE=29.114;MAF_USDA=34.706
NC_035092.1	18381088	.	A	T	.	.	MAF_INRAE=26.582;MAF_USDA=34.118
NC_035092.1	18381089	.	C	G	.	.	MAF_INRAE=26.667;MAF_USDA=34.118
NC_035092.1	18381100	.	G	A	.	.	MAF_INRAE=26.582;MAF_USDA=44.118
NC_035092.1	18381170	.	G	T	.	.	MAF_INRAE=26.582;MAF_USDA=34.337
NC_035092.1	18381196	.	A	C	.	.	MAF_USDA=11.176
NC_035092.1	18381219	.	C	T	.	.	MAF_USDA=13.529
NC_035092.1	18381251	.	C	T	.	.	MAF_USDA=2.459
NC_035092.1	18381254	.	T	C	.	.	MAF_INRAE=27.215;MAF_USDA=33.529
NC_035092.1	18381269	.	C	A	.	.	MAF_INRAE=26.582;MAF_USDA=34.706
NC_035092.1	18381282	.	A	G	.	.	MAF_USDA=2.459
NC_035092.1	18381338	.	C	A	.	.	MAF_INRAE=27.215;MAF_USDA=35.882
NC_035092.1	18381348	.	G	C	.	.	MAF_USDA=1.639
NC_035092.1	18381493	.	A	G	.	.	MAF_INRAE=50.0;MAF_USDA=33.529
NC_035092.1	18381585	.	T	A	.	.	MAF_INRAE=1.667
NC_035092.1	18381645	.	T	C	.	.	MAF_INRAE=27.215;MAF_USDA=35.882
NC_035092.1	18381711	.	C	G	.	.	MAF_INRAE=26.582;MAF_USDA=34.118
NC_035092.1	18381772	.	A	T	.	.	MAF_USDA=4.098
NC_035092.1	18381775	.	C	T	.	.	MAF_INRAE=22.785
NC_035092.1	18381813	.	G	A	.	.	MAF_INRAE=14.557;MAF_USDA=11.765
NC_035092.1	18381869	.	T	C	.	.	MAF_USDA=8.197
NC_035092.1	18381892	.	C	T	.	.	MAF_INRAE=27.5
NC_035092.1	18381951	.	A	G	.	.	MAF_USDA=6.471
NC_035092.1	18381991	.	C	T	.	.	MAF_USDA=8.197
NC_035092.1	18382064	.	C	T	.	.	MAF_INRAE=27.215;MAF_USDA=34.706
NC_035092.1	18382107	.	G	C	.	.	MAF_INRAE=27.215;MAF_USDA=39.583
NC_035092.1	18382251	.	T	C	.	.	MAF_INRAE=37.975;MAF_USDA=19.672
NC_035092.1	18382299	.	C	A	.	.	MAF_INRAE=5.263;MAF_USDA=48.824
NC_035092.1	18382371	.	A	G	.	.	MAF_INRAE=26.316;MAF_USDA=25.595
NC_035092.1	18382374	.	C	T	.	.	MAF_USDA=28.235
NC_035092.1	18382387	.	C	A	.	.	MAF_INRAE=26.316;MAF_USDA=37.059
NC_035092.1	18382402	.	G	A	.	.	MAF_INRAE=47.368;MAF_USDA=35.294
NC_035092.1	18382412	.	T	G	.	.	MAF_USDA=2.459
NC_035092.1	18382493	.	A	C	.	.	MAF_INRAE=37.342;MAF_USDA=33.529
NC_035092.1	18382508	.	G	T	.	.	MAF_INRAE=5.063;MAF_USDA=20.833
NC_035092.1	18382582	.	C	T	.	.	MAF_INRAE=5.263;MAF_USDA=8.824
NC_035092.1	18382606	.	G	A	.	.	MAF_USDA=5.294
NC_035092.1	18382613	.	T	A	.	.	MAF_USDA=1.639
NC_035092.1	18382616	.	C	A	.	.	MAF_INRAE=5.263;MAF_USDA=9.412
NC_035092.1	18382620	.	C	T	.	.	MAF_USDA=5.882
NC_035092.1	18382621	.	G	T	.	.	MAF_USDA=12.941
NC_035092.1	18382625	.	G	T	.	.	MAF_USDA=20.588
NC_035092.1	18382659	.	A	C	.	.	MAF_USDA=41.667
NC_035092.1	18382769	.	T	A	.	.	MAF_USDA=4.918
NC_035092.1	18382770	.	A	T	.	.	MAF_USDA=8.197
NC_035092.1	18382810	.	G	C	.	.	MAF_USDA=2.083
NC_035092.1	18382878	.	G	A	.	.	MAF_USDA=28.235
NC_035092.1	18382934	.	T	G	.	.	MAF_USDA=2.459
NC_035092.1	18382942	.	G	A	.	.	MAF_INRAE=7.5
NC_035092.1	18382956	.	T	G	.	.	MAF_USDA=1.639
NC_035092.1	18382957	.	T	C	.	.	MAF_INRAE=32.911;MAF_USDA=18.824
NC_035092.1	18383007	.	A	T	.	.	MAF_INRAE=32.278;MAF_USDA=14.118
NC_035092.1	18383072	.	T	A	.	.	MAF_INRAE=21.519;MAF_USDA=9.412
NC_035092.1	18383202	.	A	C	.	.	MAF_INRAE=32.278;MAF_USDA=18.824
NC_035092.1	18383210	.	A	C	.	.	MAF_INRAE=40.506;MAF_USDA=30.588
NC_035092.1	18383218	.	G	T	.	.	MAF_USDA=2.083
NC_035092.1	18383309	.	T	C	.	.	MAF_USDA=4.098
NC_035092.1	18383323	.	C	G	.	.	MAF_INRAE=39.873;MAF_USDA=37.5
NC_035092.1	18383339	.	G	C	.	.	MAF_INRAE=43.038;MAF_USDA=19.412
NC_035092.1	18383459	.	C	T	.	.	MAF_USDA=4.098
NC_035092.1	18383578	.	T	C	.	.	MAF_USDA=4.098
NC_035092.1	18383581	.	C	T	.	.	MAF_USDA=6.557
NC_035092.1	18383582	.	G	T	.	.	MAF_INRAE=22.152;MAF_USDA=18.75
NC_035092.1	18383664	.	G	A	.	.	MAF_INRAE=22.785;MAF_USDA=50.0
NC_035092.1	18383719	.	G	T	.	.	MAF_USDA=5.294
NC_035092.1	18383831	.	C	T	.	.	MAF_USDA=4.118
NC_035092.1	18383851	.	C	T	.	.	MAF_USDA=2.459
NC_035092.1	18383959	.	G	A	.	.	MAF_USDA=4.918
NC_035092.1	18383971	.	G	A	.	.	MAF_INRAE=22.152;MAF_USDA=50.0
NC_035092.1	18384026	.	C	G	.	.	MAF_INRAE=1.667
NC_035092.1	18384063	.	T	C	.	.	MAF_USDA=4.098
NC_035092.1	18384147	.	C	A	.	.	MAF_INRAE=22.152;MAF_USDA=50.0
NC_035092.1	18384158	.	A	T	.	.	MAF_INRAE=11.667;MAF_USDA=1.639
NC_035092.1	18384180	.	T	C	.	.	MAF_INRAE=22.152;MAF_USDA=50.0
NC_035092.1	18384192	.	G	T	.	.	MAF_INRAE=22.152;MAF_USDA=50.0
NC_035092.1	18384264	.	G	C	.	.	MAF_INRAE=37.342;MAF_USDA=18.824
NC_035092.1	18384335	.	C	T	.	.	MAF_INRAE=11.667
NC_035092.1	18384398	.	C	T	.	.	MAF_USDA=4.098
NC_035092.1	18384488	.	C	T	.	.	MAF_INRAE=3.333
NC_035092.1	18384556	.	C	T	.	.	MAF_INRAE=41.139;MAF_USDA=29.412
NC_035092.1	18384570	.	G	A	.	.	MAF_INRAE=6.962
NC_035092.1	18384620	.	A	C	.	.	MAF_INRAE=41.772;MAF_USDA=30.0
NC_035092.1	18384666	.	A	G	.	.	MAF_USDA=2.459
NC_035092.1	18384699	.	A	T	.	.	MAF_USDA=2.083
NC_035092.1	18384812	.	C	G	.	.	MAF_INRAE=3.165;MAF_USDA=18.824
NC_035092.1	18384848	.	A	C	.	.	MAF_INRAE=22.152;MAF_USDA=27.083
NC_035092.1	18384882	.	G	C	.	.	MAF_INRAE=22.152;MAF_USDA=49.412
NC_035092.1	18384921	.	T	A	.	.	MAF_USDA=2.083
NC_035092.1	18384992	.	A	G	.	.	MAF_USDA=8.333
NC_035092.1	18384995	.	C	T	.	.	MAF_USDA=2.083
NC_035092.1	18385023	.	A	C	.	.	MAF_INRAE=22.152;MAF_USDA=50.0
NC_035092.1	18385030	.	C	T	.	.	MAF_INRAE=22.152;MAF_USDA=50.0
NC_035092.1	18385032	.	C	T	.	.	MAF_USDA=1.639
NC_035092.1	18385065	.	T	C	.	.	MAF_INRAE=29.114;MAF_USDA=49.412
NC_035092.1	18385066	.	A	G	.	.	MAF_INRAE=25.833;MAF_USDA=50.0
NC_035092.1	18385074	.	G	T	.	.	MAF_INRAE=22.152;MAF_USDA=50.0
NC_035092.1	18385095	.	G	A	.	.	MAF_INRAE=22.152;MAF_USDA=50.0
NC_035092.1	18385121	.	A	G	.	.	MAF_INRAE=22.785;MAF_USDA=40.984
NC_035092.1	18385155	.	C	T	.	.	MAF_INRAE=7.5
NC_035092.1	18385178	.	C	T	.	.	MAF_INRAE=39.167;MAF_USDA=30.588
NC_035092.1	18385187	.	C	G	.	.	MAF_INRAE=22.152;MAF_USDA=45.882
NC_035092.1	18385259	.	C	A	.	.	MAF_USDA=2.459
NC_035092.1	18385483	.	G	A	.	.	MAF_USDA=1.639
NC_035092.1	18385512	.	C	T	.	.	MAF_USDA=1.639
NC_035092.1	18385584	.	T	A	.	.	MAF_USDA=33.333
NC_035092.1	18386144	.	C	T	.	.	MAF_USDA=47.826
NC_035092.1	18386174	.	A	C	.	.	MAF_USDA=39.13
NC_035092.1	18386295	.	T	A	.	.	MAF_USDA=37.5
NC_035092.1	18386323	.	G	A	.	.	MAF_USDA=39.583
NC_035092.1	18386353	.	A	T	.	.	MAF_USDA=8.333
NC_035092.1	18386354	.	T	G	.	.	MAF_USDA=8.333
NC_035092.1	18386608	.	C	A	.	.	MAF_INRAE=12.658;MAF_USDA=4.706
NC_035092.1	18386641	.	G	A	.	.	MAF_INRAE=29.747;MAF_USDA=9.412
NC_035092.1	18386691	.	A	T	.	.	MAF_INRAE=10.0
NC_035092.1	18386693	.	T	C	.	.	MAF_INRAE=24.051;MAF_USDA=41.667
NC_035092.1	18386695	.	T	G	.	.	MAF_INRAE=10.0
NC_035092.1	18386704	.	A	G	.	.	MAF_INRAE=23.418;MAF_USDA=50.0
NC_035092.1	18386717	.	T	C	.	.	MAF_USDA=2.459
NC_035092.1	18386725	.	T	A	.	.	MAF_USDA=1.639
NC_035092.1	18386788	.	C	T	.	.	MAF_USDA=3.333
NC_035092.1	18386839	.	G	A	.	.	MAF_INRAE=40.833;MAF_USDA=38.235
NC_035092.1	18386860	.	C	T	.	.	MAF_USDA=10.0
NC_035092.1	18386883	.	A	G	.	.	MAF_INRAE=39.167;MAF_USDA=35.294
NC_035092.1	18386915	.	T	C	.	.	MAF_USDA=1.765
NC_035092.1	18386916	.	G	T	.	.	MAF_USDA=1.765
NC_035092.1	18386973	.	T	C	.	.	MAF_USDA=1.639
NC_035092.1	18386983	.	G	A	.	.	MAF_USDA=1.639
NC_035092.1	18387025	.	T	C	.	.	MAF_USDA=1.639
NC_035092.1	18387052	.	A	G	.	.	MAF_INRAE=48.101;MAF_USDA=38.824
NC_035092.1	18387127	.	T	C	.	.	MAF_INRAE=31.013;MAF_USDA=47.059
NC_035092.1	18387204	.	T	A	.	.	MAF_INRAE=26.582;MAF_USDA=28.235
NC_035092.1	18387208	.	G	A	.	.	MAF_USDA=2.459
NC_035092.1	18387381	.	C	G	.	.	MAF_USDA=2.459
NC_035092.1	18387423	.	C	T	.	.	MAF_INRAE=3.165;MAF_USDA=15.294
NC_035092.1	18387472	.	A	G	.	.	MAF_INRAE=25.316;MAF_USDA=48.824
NC_035092.1	18387517	.	T	C	.	.	MAF_USDA=2.459
NC_035092.1	18387716	.	T	C	.	.	MAF_INRAE=32.911
NC_035092.1	18387725	.	G	T	.	.	MAF_INRAE=20.253
NC_035092.1	18387726	.	G	T	.	.	MAF_INRAE=47.368
NC_035092.1	18387750	.	G	A	.	.	MAF_USDA=12.5
NC_035092.1	18387931	.	G	T	.	.	MAF_INRAE=47.368;MAF_USDA=33.529
NC_035092.1	18387966	.	C	A	.	.	MAF_USDA=5.882
NC_035092.1	18387985	.	G	A	.	.	MAF_INRAE=7.5
NC_035092.1	18388155	.	A	T	.	.	MAF_USDA=4.706
NC_035092.1	18388277	.	A	C	.	.	MAF_USDA=5.738
NC_035092.1	18388293	.	T	G	.	.	MAF_INRAE=10.833
NC_035092.1	18388315	.	T	G	.	.	MAF_USDA=5.738
NC_035092.1	18388321	.	C	A	.	.	MAF_USDA=3.279
NC_035092.1	18388405	.	G	A	.	.	MAF_INRAE=11.667;MAF_USDA=7.059
NC_035092.1	18388466	.	T	G	.	.	MAF_INRAE=19.62;MAF_USDA=18.75
NC_035092.1	18388482	.	T	C	.	.	MAF_INRAE=19.62;MAF_USDA=24.118
NC_035092.1	18388558	.	C	G	.	.	MAF_INRAE=6.962
NC_035092.1	18388580	.	A	G	.	.	MAF_USDA=4.098
NC_035092.1	18388612	.	C	A	.	.	MAF_USDA=1.639
NC_035092.1	18388650	.	G	A	.	.	MAF_USDA=8.824
NC_035092.1	18388651	.	G	A	.	.	MAF_USDA=8.824
NC_035092.1	18388662	.	A	T	.	.	MAF_INRAE=13.924;MAF_USDA=23.529
NC_035092.1	18388730	.	C	G	.	.	MAF_USDA=5.294
NC_035092.1	18388764	.	C	A	.	.	MAF_INRAE=10.759;MAF_USDA=9.836
NC_035092.1	18388779	.	C	T	.	.	MAF_USDA=2.459
NC_035092.1	18388841	.	T	C	.	.	MAF_USDA=4.918
NC_035092.1	18388844	.	A	C	.	.	MAF_USDA=2.353
NC_035092.1	18388873	.	C	T	.	.	MAF_INRAE=7.5
NC_035092.1	18388902	.	A	G	.	.	MAF_INRAE=27.848;MAF_USDA=34.706
NC_035092.1	18388911	.	C	T	.	.	MAF_INRAE=11.667;MAF_USDA=9.412
NC_035092.1	18388950	.	C	T	.	.	MAF_INRAE=3.333;MAF_USDA=12.5
NC_035092.1	18389039	.	G	A	.	.	MAF_INRAE=13.291;MAF_USDA=15.882
NC_035092.1	18389066	.	C	T	.	.	MAF_INRAE=19.167;MAF_USDA=7.059
NC_035092.1	18389108	.	A	G	.	.	MAF_INRAE=11.667;MAF_USDA=6.471
NC_035092.1	18389181	.	T	G	.	.	MAF_INRAE=20.253;MAF_USDA=17.059
NC_035092.1	18389219	.	G	A	.	.	MAF_INRAE=24.684;MAF_USDA=35.882
NC_035092.1	18389267	.	C	A	.	.	MAF_INRAE=4.167;MAF_USDA=5.738
NC_035092.1	18389274	.	A	G	.	.	MAF_USDA=1.639
NC_035092.1	18389294	.	C	A	.	.	MAF_INRAE=12.025;MAF_USDA=6.471
NC_035092.1	18389332	.	G	A	.	.	MAF_INRAE=14.557;MAF_USDA=21.176
NC_035092.1	18389369	.	A	G	.	.	MAF_USDA=8.235
NC_035092.1	18389379	.	T	A	.	.	MAF_USDA=2.459
NC_035092.1	18389393	.	G	C	.	.	MAF_USDA=1.639
NC_035092.1	18389466	.	G	A	.	.	MAF_INRAE=7.5
NC_035092.1	18389520	.	G	A	.	.	MAF_USDA=5.882
NC_035092.1	18389563	.	C	T	.	.	MAF_INRAE=10.127
NC_035092.1	18389653	.	A	C	.	.	MAF_INRAE=13.291;MAF_USDA=21.765
NC_035092.1	18389701	.	A	C	.	.	MAF_INRAE=27.215
NC_035092.1	18389702	.	G	C	.	.	MAF_INRAE=12.5;MAF_USDA=21.176
NC_035092.1	18389706	.	G	A	.	.	MAF_INRAE=42.405;MAF_USDA=44.706
NC_035092.1	18389792	.	C	T	.	.	MAF_INRAE=1.667;MAF_USDA=12.295
NC_035092.1	18389794	.	G	A	.	.	MAF_INRAE=1.667;MAF_USDA=14.118
NC_035092.1	18389796	.	C	T	.	.	MAF_INRAE=1.667;MAF_USDA=12.295
NC_035092.1	18389803	.	G	T	.	.	MAF_INRAE=33.333;MAF_USDA=39.583
NC_035092.1	18389806	.	A	C	.	.	MAF_INRAE=2.5
NC_035092.1	18389830	.	C	T	.	.	MAF_INRAE=3.333
NC_035092.1	18389834	.	C	T	.	.	MAF_INRAE=2.5
NC_035092.1	18389858	.	C	T	.	.	MAF_INRAE=19.62;MAF_USDA=11.176
NC_035092.1	18389987	.	G	C	.	.	MAF_USDA=4.118
NC_035092.1	18390080	.	C	T	.	.	MAF_INRAE=47.368
NC_035092.1	18390124	.	G	A	.	.	MAF_USDA=3.279
NC_035092.1	18390130	.	A	T	.	.	MAF_INRAE=10.759;MAF_USDA=8.197
NC_035092.1	18390134	.	C	T	.	.	MAF_INRAE=7.5;MAF_USDA=9.016
NC_035092.1	18390186	.	T	C	.	.	MAF_INRAE=36.076;MAF_USDA=49.412
NC_035092.1	18390221	.	T	C	.	.	MAF_USDA=2.941
NC_035092.1	18390259	.	G	A	.	.	MAF_USDA=2.459
NC_035092.1	18390274	.	T	C	.	.	MAF_INRAE=14.557;MAF_USDA=22.941
NC_035092.1	18390289	.	T	A	.	.	MAF_USDA=1.176
NC_035092.1	18390451	.	C	A	.	.	MAF_INRAE=13.924;MAF_USDA=21.765
NC_035092.1	18390485	.	A	G	.	.	MAF_USDA=7.377
NC_035092.1	18390486	.	G	A	.	.	MAF_USDA=7.377
NC_035092.1	18390516	.	G	C	.	.	MAF_USDA=7.647
NC_035092.1	18390524	.	C	T	.	.	MAF_INRAE=14.557;MAF_USDA=22.941
NC_035092.1	18390546	.	C	A	.	.	MAF_USDA=2.459
NC_035092.1	18390559	.	T	C	.	.	MAF_USDA=2.459
NC_035092.1	18390572	.	A	C	.	.	MAF_INRAE=14.557;MAF_USDA=23.529
NC_035092.1	18390579	.	G	A	.	.	MAF_USDA=1.639
NC_035092.1	18390599	.	G	A	.	.	MAF_USDA=6.557
NC_035092.1	18390638	.	G	A	.	.	MAF_INRAE=7.5;MAF_USDA=7.377
NC_035092.1	18390647	.	C	T	.	.	MAF_USDA=4.098
NC_035092.1	18390648	.	T	A	.	.	MAF_USDA=7.647
NC_035092.1	18390677	.	A	T	.	.	MAF_INRAE=12.5;MAF_USDA=2.459
NC_035092.1	18390717	.	G	C	.	.	MAF_USDA=4.167
NC_035092.1	18390722	.	C	A	.	.	MAF_USDA=6.557
NC_035092.1	18390788	.	A	C	.	.	MAF_INRAE=14.557;MAF_USDA=22.941
NC_035092.1	18390809	.	G	A	.	.	MAF_INRAE=10.759;MAF_USDA=2.459
NC_035092.1	18390811	.	T	C	.	.	MAF_USDA=1.639
NC_035092.1	18390833	.	C	G	.	.	MAF_INRAE=14.557;MAF_USDA=22.353
NC_035092.1	18390862	.	T	G	.	.	MAF_INRAE=14.557;MAF_USDA=20.588
NC_035092.1	18390865	.	C	T	.	.	MAF_INRAE=11.667;MAF_USDA=6.471
NC_035092.1	18390889	.	C	A	.	.	MAF_INRAE=10.759;MAF_USDA=9.836
NC_035092.1	18390892	.	T	G	.	.	MAF_INRAE=14.557;MAF_USDA=21.176
NC_035092.1	18390917	.	C	T	.	.	MAF_INRAE=3.165;MAF_USDA=19.048
NC_035092.1	18390929	.	C	T	.	.	MAF_INRAE=13.291;MAF_USDA=21.429
NC_035092.1	18390996	.	C	T	.	.	MAF_INRAE=10.127;MAF_USDA=10.417
NC_035092.1	18390997	.	C	A	.	.	MAF_USDA=5.0
NC_035092.1	18391007	.	G	A	.	.	MAF_USDA=5.0
NC_035092.1	18391017	.	C	T	.	.	MAF_USDA=5.833
NC_035092.1	18391107	.	A	G	.	.	MAF_USDA=8.333
NC_035092.1	18391145	.	C	G	.	.	MAF_USDA=2.083
NC_035092.1	18392859	.	G	C	.	.	MAF_USDA=39.583
NC_035092.1	18392979	.	G	C	.	.	MAF_USDA=2.083
NC_035092.1	18393029	.	A	T	.	.	MAF_USDA=1.765
NC_035092.1	18393046	.	G	A	.	.	MAF_USDA=8.235
NC_035092.1	18393056	.	T	C	.	.	MAF_USDA=3.529
NC_035092.1	18393092	.	T	A	.	.	MAF_INRAE=12.5;MAF_USDA=12.5
NC_035092.1	18393097	.	T	C	.	.	MAF_INRAE=11.667;MAF_USDA=12.5
NC_035092.1	18393162	.	A	G	.	.	MAF_USDA=5.738
NC_035092.1	18393189	.	C	G	.	.	MAF_INRAE=14.557;MAF_USDA=22.353
NC_035092.1	18393252	.	T	C	.	.	MAF_USDA=2.459
NC_035092.1	18393333	.	T	C	.	.	MAF_INRAE=13.291;MAF_USDA=24.118
NC_035092.1	18393340	.	T	A	.	.	MAF_INRAE=35.443;MAF_USDA=25.882
NC_035092.1	18393350	.	G	T	.	.	MAF_INRAE=5.0;MAF_USDA=8.197
NC_035092.1	18393415	.	T	C	.	.	MAF_USDA=8.235
NC_035092.1	18393424	.	C	A	.	.	MAF_INRAE=3.797;MAF_USDA=19.412
NC_035092.1	18393480	.	A	C	.	.	MAF_USDA=4.098
NC_035092.1	18393485	.	G	T	.	.	MAF_INRAE=14.557;MAF_USDA=22.941
NC_035092.1	18393556	.	G	A	.	.	MAF_USDA=6.471
NC_035092.1	18393560	.	A	C	.	.	MAF_USDA=7.377
NC_035092.1	18393613	.	G	T	.	.	MAF_INRAE=13.924;MAF_USDA=22.941
NC_035092.1	18393617	.	T	A	.	.	MAF_INRAE=41.772;MAF_USDA=46.471
NC_035092.1	18393638	.	T	A	.	.	MAF_INRAE=20.886;MAF_USDA=14.706
NC_035092.1	18393644	.	T	G	.	.	MAF_INRAE=41.772;MAF_USDA=45.294
NC_035092.1	18393678	.	T	G	.	.	MAF_INRAE=37.342;MAF_USDA=28.235
NC_035092.1	18393709	.	T	C	.	.	MAF_INRAE=27.215;MAF_USDA=30.588
NC_035092.1	18393749	.	C	T	.	.	MAF_INRAE=37.342;MAF_USDA=39.583
NC_035092.1	18393756	.	T	C	.	.	MAF_INRAE=10.759;MAF_USDA=4.098
NC_035092.1	18393764	.	T	A	.	.	MAF_USDA=3.529
NC_035092.1	18393852	.	T	G	.	.	MAF_USDA=1.639
NC_035092.1	18393871	.	A	C	.	.	MAF_USDA=2.941
NC_035092.1	18393880	.	C	A	.	.	MAF_USDA=8.235
NC_035092.1	18393904	.	A	C	.	.	MAF_INRAE=27.215;MAF_USDA=30.588
NC_035092.1	18393925	.	G	T	.	.	MAF_INRAE=37.342;MAF_USDA=31.765
NC_035092.1	18393935	.	G	T	.	.	MAF_INRAE=14.557;MAF_USDA=22.941
NC_035092.1	18393936	.	T	G	.	.	MAF_INRAE=12.5;MAF_USDA=22.941
NC_035092.1	18393962	.	C	T	.	.	MAF_INRAE=41.772;MAF_USDA=46.471
NC_035092.1	18394006	.	T	A	.	.	MAF_INRAE=14.557;MAF_USDA=22.941
NC_035092.1	18394066	.	A	T	.	.	MAF_INRAE=7.5
NC_035092.1	18394110	.	T	A	.	.	MAF_INRAE=10.759;MAF_USDA=1.639
NC_035092.1	18394125	.	A	G	.	.	MAF_INRAE=7.5
NC_035092.1	18394195	.	T	C	.	.	MAF_INRAE=20.886;MAF_USDA=14.706
NC_035092.1	18394226	.	T	C	.	.	MAF_INRAE=7.5
NC_035092.1	18394258	.	C	T	.	.	MAF_INRAE=27.215;MAF_USDA=29.412
NC_035092.1	18394271	.	G	A	.	.	MAF_USDA=1.639
NC_035092.1	18394273	.	C	G	.	.	MAF_INRAE=21.519;MAF_USDA=17.647
NC_035092.1	18394313	.	A	T	.	.	MAF_INRAE=14.557;MAF_USDA=23.529
NC_035092.1	18394317	.	G	T	.	.	MAF_USDA=7.059
NC_035092.1	18394324	.	T	G	.	.	MAF_USDA=7.143
NC_035092.1	18394352	.	T	A	.	.	MAF_INRAE=14.557;MAF_USDA=22.353
NC_035092.1	18394445	.	T	C	.	.	MAF_INRAE=22.152;MAF_USDA=31.176
NC_035092.1	18394497	.	T	C	.	.	MAF_INRAE=13.924;MAF_USDA=22.941
NC_035092.1	18394521	.	G	T	.	.	MAF_INRAE=37.342;MAF_USDA=29.412
NC_035092.1	18394526	.	G	A	.	.	MAF_INRAE=14.557;MAF_USDA=22.353
NC_035092.1	18394555	.	G	T	.	.	MAF_INRAE=14.557
NC_035092.1	18394557	.	G	T	.	.	MAF_INRAE=12.5;MAF_USDA=22.353
NC_035092.1	18394560	.	AA	AG	.	.	MAF_USDA=39.583
NC_035092.1	18394561	.	A	G	.	.	MAF_INRAE=37.342
NC_035092.1	18394584	.	T	A	.	.	MAF_USDA=2.941
NC_035092.1	18394639	.	G	T	.	.	MAF_INRAE=14.557;MAF_USDA=22.941
NC_035092.1	18394663	.	T	A	.	.	MAF_INRAE=14.557;MAF_USDA=23.529
NC_035092.1	18394692	.	T	G	.	.	MAF_INRAE=37.342;MAF_USDA=28.824
NC_035092.1	18394699	.	C	A	.	.	MAF_INRAE=12.025;MAF_USDA=4.706
NC_035092.1	18394767	.	T	C	.	.	MAF_INRAE=14.557;MAF_USDA=23.529
NC_035092.1	18394775	.	G	T	.	.	MAF_INRAE=14.557;MAF_USDA=24.118
NC_035092.1	18394802	.	G	T	.	.	MAF_INRAE=15.19;MAF_USDA=23.529
NC_035092.1	18394830	.	T	C	.	.	MAF_USDA=4.118
NC_035092.1	18394831	.	G	A	.	.	MAF_USDA=3.279
NC_035092.1	18394842	.	A	T	.	.	MAF_INRAE=7.5
NC_035092.1	18394862	.	G	A	.	.	MAF_INRAE=14.557;MAF_USDA=27.647
NC_035092.1	18394888	.	G	A	.	.	MAF_INRAE=14.557;MAF_USDA=24.118
NC_035092.1	18394924	.	G	T	.	.	MAF_INRAE=41.139;MAF_USDA=35.119
NC_035092.1	18394963	.	C	T	.	.	MAF_INRAE=12.658;MAF_USDA=4.706
NC_035092.1	18394991	.	G	T	.	.	MAF_INRAE=41.139;MAF_USDA=38.824
NC_035092.1	18395029	.	A	T	.	.	MAF_INRAE=14.557;MAF_USDA=22.941
NC_035092.1	18395050	.	A	G	.	.	MAF_INRAE=26.582;MAF_USDA=16.071
NC_035092.1	18395168	.	C	T	.	.	MAF_INRAE=36.709;MAF_USDA=28.824
NC_035092.1	18395203	.	T	G	.	.	MAF_INRAE=37.342;MAF_USDA=29.412
NC_035092.1	18395225	.	G	T	.	.	MAF_USDA=3.279
NC_035092.1	18395230	.	T	G	.	.	MAF_USDA=1.639
NC_035092.1	18395269	.	T	C	.	.	MAF_USDA=7.377
NC_035092.1	18395281	.	A	G	.	.	MAF_USDA=7.377
NC_035092.1	18395289	.	T	C	.	.	MAF_INRAE=22.152;MAF_USDA=35.882
NC_035092.1	18395325	.	C	T	.	.	MAF_USDA=1.639
NC_035092.1	18395337	.	C	A	.	.	MAF_USDA=1.639
NC_035092.1	18395376	.	G	A	.	.	MAF_USDA=4.706
NC_035092.1	18395501	.	G	A	.	.	MAF_INRAE=36.076;MAF_USDA=41.176
NC_035092.1	18395534	.	T	G	.	.	MAF_INRAE=37.342;MAF_USDA=29.167
NC_035092.1	18395539	.	T	C	.	.	MAF_INRAE=22.152;MAF_USDA=31.548
NC_035092.1	18395671	.	A	T	.	.	MAF_INRAE=37.342;MAF_USDA=28.824
NC_035092.1	18395686	.	C	T	.	.	MAF_INRAE=13.924;MAF_USDA=22.941
NC_035092.1	18395790	.	T	C	.	.	MAF_USDA=3.279
NC_035092.1	18395796	.	G	T	.	.	MAF_INRAE=27.848;MAF_USDA=20.588
NC_035092.1	18395808	.	C	A	.	.	MAF_INRAE=19.62;MAF_USDA=22.024
NC_035092.1	18395834	.	T	A	.	.	MAF_INRAE=14.557;MAF_USDA=32.941
NC_035092.1	18395923	.	A	G	.	.	MAF_INRAE=21.519;MAF_USDA=23.529
NC_035092.1	18395971	.	T	C	.	.	MAF_INRAE=21.053;MAF_USDA=22.941
NC_035092.1	18396009	.	T	A	.	.	MAF_INRAE=14.557;MAF_USDA=23.81
NC_035092.1	18396013	.	G	C	.	.	MAF_INRAE=12.5;MAF_USDA=23.529
NC_035092.1	18396046	.	G	T	.	.	MAF_INRAE=36.709;MAF_USDA=28.824
NC_035092.1	18396125	.	T	A	.	.	MAF_INRAE=20.253;MAF_USDA=12.353
NC_035092.1	18396171	.	A	T	.	.	MAF_USDA=7.377
NC_035092.1	18396189	.	T	A	.	.	MAF_INRAE=37.342;MAF_USDA=28.824
NC_035092.1	18396201	.	G	A	.	.	MAF_INRAE=3.333;MAF_USDA=2.941
NC_035092.1	18396236	.	G	A	.	.	MAF_INRAE=40.506;MAF_USDA=46.471
NC_035092.1	18396241	.	G	A	.	.	MAF_USDA=5.294
NC_035092.1	18396249	.	C	A	.	.	MAF_USDA=5.738
NC_035092.1	18396273	.	T	C	.	.	MAF_USDA=7.377
NC_035092.1	18396289	.	G	A	.	.	MAF_INRAE=7.5
NC_035092.1	18396319	.	C	A	.	.	MAF_USDA=10.417
NC_035092.1	18396362	.	A	G	.	.	MAF_USDA=8.333
NC_035092.1	18396364	.	C	A	.	.	MAF_USDA=27.083
NC_035092.1	18396371	.	A	G	.	.	MAF_USDA=10.417
NC_035092.1	18396469	.	T	C	.	.	MAF_USDA=27.083
NC_035092.1	18396554	.	T	A	.	.	MAF_INRAE=28.333;MAF_USDA=10.417
NC_035092.1	18396560	.	G	A	.	.	MAF_USDA=6.25
NC_035092.1	18396586	.	G	T	.	.	MAF_USDA=8.333
NC_035092.1	18396629	.	T	C	.	.	MAF_INRAE=5.833;MAF_USDA=14.583
NC_035092.1	18396658	.	T	A	.	.	MAF_INRAE=5.0;MAF_USDA=12.5
NC_035092.1	18396764	.	G	T	.	.	MAF_INRAE=14.557;MAF_USDA=22.353
NC_035092.1	18396767	.	T	C	.	.	MAF_USDA=1.639
NC_035092.1	18396769	.	T	A	.	.	MAF_INRAE=12.5;MAF_USDA=22.353
NC_035092.1	18396827	.	C	A	.	.	MAF_INRAE=14.557;MAF_USDA=27.647
NC_035092.1	18396829	.	G	A	.	.	MAF_USDA=5.294
NC_035092.1	18396880	.	C	A	.	.	MAF_USDA=7.377
NC_035092.1	18396909	.	G	C	.	.	MAF_USDA=7.377
NC_035092.1	18396916	.	T	G	.	.	MAF_INRAE=14.557;MAF_USDA=28.235
NC_035092.1	18396941	.	A	T	.	.	MAF_USDA=7.377
NC_035092.1	18396956	.	C	A	.	.	MAF_USDA=7.377
NC_035092.1	18396974	.	A	C	.	.	MAF_INRAE=14.557;MAF_USDA=27.647
NC_035092.1	18396976	.	A	C	.	.	MAF_INRAE=12.5;MAF_USDA=27.647
NC_035092.1	18397022	.	C	T	.	.	MAF_USDA=4.706
NC_035092.1	18397061	.	G	T	.	.	MAF_INRAE=14.557;MAF_USDA=27.647
NC_035092.1	18397087	.	A	T	.	.	MAF_INRAE=5.0
NC_035092.1	18397088	.	T	G	.	.	MAF_USDA=1.724
NC_035092.1	18397147	.	A	G	.	.	MAF_USDA=1.639
NC_035092.1	18397159	.	C	T	.	.	MAF_INRAE=14.557;MAF_USDA=23.529
NC_035092.1	18397181	.	C	A	.	.	MAF_USDA=5.882
NC_035092.1	18397194	.	C	T	.	.	MAF_USDA=1.176
NC_035092.1	18397216	.	C	T	.	.	MAF_USDA=1.639
NC_035092.1	18397217	.	C	G	.	.	MAF_USDA=4.118
NC_035092.1	18397307	.	A	C	.	.	MAF_USDA=7.377
NC_035092.1	18397329	.	A	C	.	.	MAF_USDA=4.217
NC_035092.1	18397359	.	C	T	.	.	MAF_USDA=2.941
NC_035092.1	18397360	.	G	A	.	.	MAF_INRAE=5.263;MAF_USDA=19.412
NC_035092.1	18397392	.	C	T	.	.	MAF_INRAE=14.557;MAF_USDA=27.647
NC_035092.1	18397398	.	C	A	.	.	MAF_INRAE=10.759;MAF_USDA=1.639
NC_035092.1	18397401	.	G	T	.	.	MAF_INRAE=12.5;MAF_USDA=22.353
NC_035092.1	18397414	.	C	T	.	.	MAF_USDA=3.529
NC_035092.1	18397543	.	C	G	.	.	MAF_INRAE=36.709;MAF_USDA=30.588
NC_035092.1	18397549	.	G	A	.	.	MAF_INRAE=6.667
NC_035092.1	18397563	.	G	A	.	.	MAF_INRAE=14.557;MAF_USDA=27.059
NC_035092.1	18397827	.	A	T	.	.	MAF_USDA=5.294
NC_035092.1	18397850	.	G	T	.	.	MAF_USDA=6.557
NC_035092.1	18397906	.	C	A	.	.	MAF_USDA=4.706
NC_035092.1	18397913	.	A	T	.	.	MAF_INRAE=37.342;MAF_USDA=35.119
NC_035092.1	18397915	.	T	A	.	.	MAF_INRAE=10.759;MAF_USDA=6.78
NC_035092.1	18397932	.	A	G	.	.	MAF_INRAE=7.5
NC_035092.1	18397970	.	A	G	.	.	MAF_USDA=1.639
NC_035092.1	18398044	.	G	T	.	.	MAF_INRAE=5.263;MAF_USDA=4.706
NC_035092.1	18400648	.	C	T	.	.	MAF_INRAE=1.667
NC_035092.1	18400650	.	C	T	.	.	MAF_INRAE=4.167
NC_035092.1	18400676	.	G	T	.	.	MAF_INRAE=1.899
NC_035092.1	18400693	.	C	T	.	.	MAF_USDA=8.333
NC_035092.1	18400734	.	C	T	.	.	MAF_USDA=35.417
NC_035092.1	18400739	.	T	A	.	.	MAF_INRAE=29.167;MAF_USDA=10.417
NC_035092.1	18400742	.	G	A	.	.	MAF_USDA=8.333
NC_035092.1	18400747	.	C	T	.	.	MAF_INRAE=5.263
NC_035092.1	18400766	.	G	A	.	.	MAF_USDA=20.833
NC_035092.1	18400778	.	T	C	.	.	MAF_USDA=27.083
NC_035092.1	18401638	.	T	A	.	.	MAF_INRAE=7.5
NC_035092.1	18401645	.	T	C	.	.	MAF_INRAE=44.937;MAF_USDA=41.463
NC_035092.1	18401744	.	C	A	.	.	MAF_USDA=1.724
NC_035092.1	18401799	.	G	A	.	.	MAF_INRAE=39.241;MAF_USDA=10.417
NC_035092.1	18401821	.	T	C	.	.	MAF_INRAE=11.667;MAF_USDA=5.488
NC_035092.1	18401831	.	C	A	.	.	MAF_INRAE=11.667
NC_035092.1	18401832	.	C	A	.	.	MAF_USDA=5.172
NC_035092.1	18401916	.	A	T	.	.	MAF_INRAE=13.924;MAF_USDA=4.878
NC_035092.1	18401957	.	C	T	.	.	MAF_INRAE=14.557;MAF_USDA=43.293
NC_035092.1	18401986	.	G	A	.	.	MAF_INRAE=26.316;MAF_USDA=12.5
NC_035092.1	18401994	.	G	T	.	.	MAF_USDA=8.333
NC_035092.1	18402041	.	C	A	.	.	MAF_INRAE=10.127;MAF_USDA=10.417
NC_035092.1	18402046	.	T	C	.	.	MAF_INRAE=10.127;MAF_USDA=13.529
NC_035092.1	18402067	.	T	A	.	.	MAF_INRAE=10.759;MAF_USDA=14.706
NC_035092.1	18402082	.	T	A	.	.	MAF_USDA=3.279
NC_035092.1	18402090	.	G	A	.	.	MAF_USDA=20.0
NC_035092.1	18402091	.	A	C	.	.	MAF_INRAE=24.051;MAF_USDA=37.647
NC_035092.1	18402126	.	A	G	.	.	MAF_USDA=2.459
NC_035092.1	18402135	.	A	T	.	.	MAF_INRAE=3.165;MAF_USDA=9.412
NC_035092.1	18402138	.	T	G	.	.	MAF_USDA=2.459
NC_035092.1	18402165	.	A	G	.	.	MAF_USDA=1.639
NC_035092.1	18402166	.	T	C	.	.	MAF_INRAE=48.734;MAF_USDA=21.176
NC_035092.1	18402183	.	A	G	.	.	MAF_INRAE=19.62;MAF_USDA=4.918
NC_035092.1	18402292	.	T	G	.	.	MAF_INRAE=37.342;MAF_USDA=32.353
NC_035092.1	18402298	.	G	T	.	.	MAF_USDA=3.279
NC_035092.1	18402400	.	A	T	.	.	MAF_USDA=5.294
NC_035092.1	18402447	.	A	G	.	.	MAF_INRAE=32.278;MAF_USDA=47.647
NC_035092.1	18402477	.	A	G	.	.	MAF_INRAE=32.278;MAF_USDA=50.0
NC_035092.1	18402480	.	A	T	.	.	MAF_INRAE=37.5;MAF_USDA=50.0
NC_035092.1	18402522	.	T	C	.	.	MAF_INRAE=32.278;MAF_USDA=43.529
NC_035092.1	18402583	.	A	C	.	.	MAF_USDA=8.824
NC_035092.1	18402647	.	G	A	.	.	MAF_INRAE=12.658;MAF_USDA=4.706
NC_035092.1	18402656	.	T	C	.	.	MAF_INRAE=37.342;MAF_USDA=28.824
NC_035092.1	18402704	.	A	C	.	.	MAF_INRAE=33.544;MAF_USDA=39.412
NC_035092.1	18402754	.	A	C	.	.	MAF_USDA=10.588
NC_035092.1	18402781	.	G	C	.	.	MAF_INRAE=20.253;MAF_USDA=18.75
NC_035092.1	18402837	.	G	T	.	.	MAF_USDA=3.279
NC_035092.1	18402861	.	C	A	.	.	MAF_USDA=3.279
NC_035092.1	18402879	.	A	T	.	.	MAF_INRAE=47.368
NC_035092.1	18402881	.	A	T	.	.	MAF_INRAE=7.5;MAF_USDA=12.5
NC_035092.1	18403083	.	C	A	.	.	MAF_INRAE=7.5;MAF_USDA=8.197
NC_035092.1	18403088	.	A	G	.	.	MAF_USDA=4.706
NC_035092.1	18403114	.	G	A	.	.	MAF_INRAE=7.5;MAF_USDA=23.529
NC_035092.1	18403151	.	C	A	.	.	MAF_USDA=6.557
NC_035092.1	18403165	.	T	C	.	.	MAF_USDA=1.765
NC_035092.1	18403191	.	C	A	.	.	MAF_USDA=2.459
NC_035092.1	18403236	.	G	A	.	.	MAF_INRAE=7.5
NC_035092.1	18403245	.	T	C	.	.	MAF_USDA=9.836
NC_035092.1	18403258	.	T	A	.	.	MAF_USDA=9.836
NC_035092.1	18403260	.	T	G	.	.	MAF_INRAE=29.167;MAF_USDA=4.098
NC_035092.1	18403303	.	T	G	.	.	MAF_USDA=2.459
NC_035092.1	18403306	.	C	A	.	.	MAF_INRAE=20.0;MAF_USDA=13.529
NC_035092.1	18403312	.	C	T	.	.	MAF_INRAE=11.667;MAF_USDA=2.353
NC_035092.1	18403352	.	G	A	.	.	MAF_USDA=2.083
NC_035092.1	18403354	.	C	T	.	.	MAF_INRAE=11.667;MAF_USDA=4.167
NC_035092.1	18403375	.	C	T	.	.	MAF_USDA=2.459
NC_035092.1	18403399	.	T	C	.	.	MAF_USDA=2.083
NC_035092.1	18403400	.	T	A	.	.	MAF_USDA=35.417
NC_035092.1	18403408	.	C	A	.	.	MAF_INRAE=19.62;MAF_USDA=2.459
NC_035092.1	18403419	.	G	T	.	.	MAF_INRAE=25.316;MAF_USDA=7.647
NC_035092.1	18403467	.	C	T	.	.	MAF_INRAE=12.658;MAF_USDA=5.882
NC_035092.1	18403477	.	A	T	.	.	MAF_USDA=3.279
NC_035092.1	18403517	.	G	A	.	.	MAF_INRAE=41.772;MAF_USDA=41.765
NC_035092.1	18403572	.	G	A	.	.	MAF_USDA=6.471
NC_035092.1	18403754	.	C	T	.	.	MAF_USDA=1.639
NC_035092.1	18403760	.	G	T	.	.	MAF_USDA=8.235
NC_035092.1	18403836	.	G	A	.	.	MAF_INRAE=19.62;MAF_USDA=3.279
NC_035092.1	18403863	.	G	A	.	.	MAF_INRAE=36.667;MAF_USDA=30.0
NC_035092.1	18404258	.	T	C	.	.	MAF_INRAE=7.5;MAF_USDA=2.459
NC_035092.1	18404364	.	A	G	.	.	MAF_INRAE=5.833
NC_035092.1	18404480	.	G	T	.	.	MAF_INRAE=18.987;MAF_USDA=7.377
NC_035092.1	18404526	.	C	A	.	.	MAF_USDA=2.459
NC_035092.1	18404531	.	T	G	.	.	MAF_INRAE=39.873;MAF_USDA=44.706
NC_035092.1	18404638	.	A	C	.	.	MAF_INRAE=20.253;MAF_USDA=6.557
NC_035092.1	18404643	.	G	A	.	.	MAF_USDA=1.639
NC_035092.1	18404712	.	C	T	.	.	MAF_INRAE=7.5;MAF_USDA=3.279
NC_035092.1	18404817	.	C	A	.	.	MAF_INRAE=45.57;MAF_USDA=48.235
NC_035092.1	18404825	.	G	T	.	.	MAF_INRAE=21.519;MAF_USDA=1.639
NC_035092.1	18404894	.	C	T	.	.	MAF_INRAE=13.291;MAF_USDA=4.706
NC_035092.1	18404936	.	T	G	.	.	MAF_INRAE=17.722;MAF_USDA=38.235
NC_035092.1	18405026	.	C	T	.	.	MAF_INRAE=36.076;MAF_USDA=28.824
NC_035092.1	18405057	.	C	T	.	.	MAF_INRAE=20.253;MAF_USDA=6.557
NC_035092.1	18405060	.	G	A	.	.	MAF_USDA=4.118
NC_035092.1	18405131	.	G	A	.	.	MAF_INRAE=10.759;MAF_USDA=1.639
NC_035092.1	18405166	.	G	A	.	.	MAF_INRAE=18.987;MAF_USDA=5.738
NC_035092.1	18405360	.	C	T	.	.	MAF_INRAE=5.263
NC_035092.1	18405976	.	C	T	.	.	MAF_INRAE=7.5
NC_035092.1	18406230	.	T	C	.	.	MAF_USDA=24.699
NC_035092.1	18406342	.	G	T	.	.	MAF_USDA=2.459
NC_035092.1	18406417	.	A	G	.	.	MAF_USDA=7.059
NC_035092.1	18406438	.	A	G	.	.	MAF_USDA=6.557
NC_035092.1	18406481	.	G	A	.	.	MAF_USDA=1.639
NC_035092.1	18406717	.	A	G	.	.	MAF_USDA=5.294
NC_035092.1	18406720	.	A	G	.	.	MAF_INRAE=19.62;MAF_USDA=10.588
NC_035092.1	18406746	.	C	G	.	.	MAF_INRAE=16.667;MAF_USDA=10.588
NC_035092.1	18406788	.	G	A	.	.	MAF_USDA=7.647
NC_035092.1	18406822	.	T	A	.	.	MAF_USDA=7.059
NC_035092.1	18406851	.	G	A	.	.	MAF_INRAE=3.165;MAF_USDA=10.588
NC_035092.1	18406895	.	C	T	.	.	MAF_INRAE=18.987;MAF_USDA=7.738
NC_035092.1	18406986	.	T	A	.	.	MAF_INRAE=42.405;MAF_USDA=30.723
NC_035092.1	18406987	.	A	T	.	.	MAF_INRAE=15.789;MAF_USDA=10.417
NC_035092.1	18406988	.	A	T	.	.	MAF_USDA=9.036
NC_035092.1	18406990	.	A	T	.	.	MAF_USDA=7.229
NC_035092.1	18406992	.	T	A	.	.	MAF_INRAE=44.167
NC_035092.1	18406994	.	A	T	.	.	MAF_USDA=8.475
NC_035092.1	18406995	.	T	A	.	.	MAF_INRAE=36.709;MAF_USDA=47.5
NC_035092.1	18406996	.	T	A	.	.	MAF_INRAE=44.167;MAF_USDA=42.262
NC_035092.1	18406997	.	T	A	.	.	MAF_USDA=4.098
NC_035092.1	18407025	.	A	C	.	.	MAF_USDA=7.647
NC_035092.1	18407055	.	A	G	.	.	MAF_INRAE=12.658;MAF_USDA=5.882
NC_035092.1	18407085	.	T	C	.	.	MAF_INRAE=8.333;MAF_USDA=16.471
NC_035092.1	18407091	.	G	A	.	.	MAF_INRAE=10.759;MAF_USDA=1.639
NC_035092.1	18407119	.	T	A	.	.	MAF_INRAE=9.167
NC_035092.1	18407120	.	A	T	.	.	MAF_INRAE=9.167
NC_035092.1	18407132	.	T	C	.	.	MAF_INRAE=10.759;MAF_USDA=7.143
NC_035092.1	18407159	.	T	A	.	.	MAF_USDA=1.667
NC_035092.1	18407201	.	C	T	.	.	MAF_INRAE=36.709;MAF_USDA=47.024
NC_035092.1	18407247	.	G	T	.	.	MAF_INRAE=18.987;MAF_USDA=4.167
NC_035092.1	18407292	.	A	G	.	.	MAF_USDA=6.667
NC_035092.1	18407300	.	G	A	.	.	MAF_USDA=4.706
NC_035092.1	18407318	.	A	C	.	.	MAF_USDA=35.417
NC_035092.1	18407335	.	T	G	.	.	MAF_USDA=35.417
NC_035092.1	18407472	.	C	A	.	.	MAF_USDA=4.762
NC_035092.1	18408268	.	C	A	.	.	MAF_USDA=50.0
NC_035092.1	18408329	.	G	A	.	.	MAF_USDA=10.417
NC_035092.1	18408383	.	T	C	.	.	MAF_USDA=7.143
NC_035092.1	18408584	.	G	A	.	.	MAF_USDA=1.639
NC_035092.1	18408592	.	G	C	.	.	MAF_USDA=1.639
NC_035092.1	18408739	.	G	T	.	.	MAF_INRAE=15.789;MAF_USDA=2.459
NC_035092.1	18408761	.	C	G	.	.	MAF_USDA=28.235
NC_035092.1	18408793	.	C	T	.	.	MAF_USDA=2.5
NC_035092.1	18408815	.	C	T	.	.	MAF_USDA=3.39
NC_035092.1	18408895	.	C	T	.	.	MAF_USDA=3.333
NC_035092.1	18408916	.	C	T	.	.	MAF_USDA=5.0
NC_035092.1	18409081	.	T	A	.	.	MAF_INRAE=19.62;MAF_USDA=3.279
NC_035092.1	18409174	.	T	A	.	.	MAF_USDA=4.098
NC_035092.1	18409175	.	T	G	.	.	MAF_USDA=4.098
NC_035092.1	18409176	.	G	A	.	.	MAF_USDA=4.098
NC_035092.1	18409262	.	T	C	.	.	MAF_INRAE=3.165;MAF_USDA=11.176
NC_035092.1	18409306	.	C	T	.	.	MAF_INRAE=7.5;MAF_USDA=1.639
NC_035092.1	18409322	.	C	A	.	.	MAF_INRAE=36.709;MAF_USDA=39.583
NC_035092.1	18409331	.	G	T	.	.	MAF_USDA=8.333
NC_035092.1	18409400	.	T	C	.	.	MAF_USDA=7.059
NC_035092.1	18409495	.	G	A	.	.	MAF_INRAE=25.316;MAF_USDA=7.377
NC_035092.1	18409521	.	G	A	.	.	MAF_INRAE=37.342;MAF_USDA=29.412
NC_035092.1	18409613	.	C	T	.	.	MAF_USDA=7.059
NC_035092.1	18409666	.	T	A	.	.	MAF_INRAE=19.62;MAF_USDA=3.279
NC_035092.1	18409680	.	T	G	.	.	MAF_USDA=1.639
NC_035092.1	18409709	.	G	T	.	.	MAF_USDA=7.059
NC_035092.1	18409762	.	T	G	.	.	MAF_INRAE=37.342;MAF_USDA=30.0
NC_035092.1	18409839	.	C	T	.	.	MAF_USDA=3.279
NC_035092.1	18409843	.	A	C	.	.	MAF_INRAE=25.949;MAF_USDA=24.706
NC_035092.1	18409852	.	C	A	.	.	MAF_INRAE=36.709;MAF_USDA=45.294
NC_035092.1	18409869	.	G	A	.	.	MAF_USDA=2.459
NC_035092.1	18410005	.	C	T	.	.	MAF_USDA=3.279
NC_035092.1	18410120	.	A	T	.	.	MAF_INRAE=10.0;MAF_USDA=2.459
NC_035092.1	18410205	.	A	G	.	.	MAF_USDA=1.639
NC_035092.1	18410209	.	T	C	.	.	MAF_USDA=4.118
NC_035092.1	18410273	.	G	A	.	.	MAF_INRAE=38.608;MAF_USDA=48.824
NC_035092.1	18410344	.	T	C	.	.	MAF_INRAE=43.038;MAF_USDA=37.647
NC_035092.1	18410378	.	T	G	.	.	MAF_USDA=6.25
NC_035092.1	18410379	.	C	A	.	.	MAF_USDA=6.25
NC_035092.1	18410381	.	AAAAAGTGGTCTCGA	AAAAAGTGGTCTCGG	.	.	MAF_USDA=29.167
NC_035092.1	18410395	.	A	G	.	.	MAF_INRAE=47.368;MAF_USDA=34.426
NC_035092.1	18410454	.	G	A	.	.	MAF_INRAE=10.833;MAF_USDA=2.459
NC_035092.1	18410469	.	G	T	.	.	MAF_INRAE=3.165;MAF_USDA=12.353
NC_035092.1	18410594	.	C	T	.	.	MAF_INRAE=6.962;MAF_USDA=7.059
NC_035092.1	18410622	.	G	C	.	.	MAF_USDA=7.377
NC_035092.1	18410637	.	G	A	.	.	MAF_USDA=1.639
NC_035092.1	18410644	.	C	T	.	.	MAF_INRAE=7.5
NC_035092.1	18410649	.	C	T	.	.	MAF_INRAE=14.557;MAF_USDA=14.706
NC_035092.1	18410671	.	G	T	.	.	MAF_USDA=5.294
NC_035092.1	18410751	.	T	G	.	.	MAF_USDA=1.639
NC_035092.1	18410757	.	G	A	.	.	MAF_INRAE=13.291;MAF_USDA=5.882
NC_035092.1	18410792	.	C	A	.	.	MAF_USDA=6.557
NC_035092.1	18410885	.	C	G	.	.	MAF_INRAE=16.667;MAF_USDA=19.412
NC_035092.1	18410955	.	A	T	.	.	MAF_USDA=5.294
NC_035092.1	18410961	.	T	C	.	.	MAF_INRAE=11.667
NC_035092.1	18411052	.	G	A	.	.	MAF_INRAE=24.051;MAF_USDA=14.118
NC_035092.1	18411104	.	C	T	.	.	MAF_INRAE=37.342;MAF_USDA=31.176
NC_035092.1	18411141	.	G	A	.	.	MAF_INRAE=37.342;MAF_USDA=28.824
NC_035092.1	18411170	.	A	T	.	.	MAF_INRAE=12.658;MAF_USDA=2.459
NC_035092.1	18411184	.	T	G	.	.	MAF_USDA=6.557
NC_035092.1	18411271	.	G	A	.	.	MAF_INRAE=48.101;MAF_USDA=33.529
NC_035092.1	18411477	.	G	T	.	.	MAF_INRAE=38.608;MAF_USDA=30.0
NC_035092.1	18411524	.	A	G	.	.	MAF_INRAE=10.127;MAF_USDA=4.706
NC_035092.1	18411541	.	C	A	.	.	MAF_INRAE=10.759;MAF_USDA=1.639
NC_035092.1	18411577	.	T	C	.	.	MAF_USDA=10.588
NC_035092.1	18411578	.	C	T	.	.	MAF_INRAE=39.873;MAF_USDA=39.412
NC_035092.1	18411614	.	T	C	.	.	MAF_INRAE=7.5;MAF_USDA=3.279
NC_035092.1	18411691	.	C	T	.	.	MAF_USDA=2.459
NC_035092.1	18411698	.	G	C	.	.	MAF_INRAE=10.759
NC_035092.1	18411729	.	A	C	.	.	MAF_INRAE=44.937;MAF_USDA=47.059
NC_035092.1	18411749	.	A	G	.	.	MAF_USDA=20.833
NC_035092.1	18411806	.	G	A	.	.	MAF_USDA=12.295
NC_035092.1	18411900	.	G	A	.	.	MAF_INRAE=39.873;MAF_USDA=45.294
NC_035092.1	18411983	.	A	C	.	.	MAF_USDA=20.833
NC_035092.1	18412034	.	A	G	.	.	MAF_INRAE=32.911;MAF_USDA=27.647
NC_035092.1	18412042	.	T	C	.	.	MAF_INRAE=10.759;MAF_USDA=17.059
NC_035092.1	18412162	.	T	G	.	.	MAF_INRAE=23.333
NC_035092.1	18412204	.	C	T	.	.	MAF_USDA=1.639
NC_035092.1	18412381	.	G	C	.	.	MAF_INRAE=11.667;MAF_USDA=2.083
NC_035092.1	18412410	.	C	G	.	.	MAF_INRAE=11.667
NC_035092.1	18412520	.	T	C	.	.	MAF_USDA=10.656
NC_035092.1	18412543	.	G	A	.	.	MAF_INRAE=12.658
NC_035092.1	18412577	.	G	A	.	.	MAF_INRAE=10.833;MAF_USDA=4.098
NC_035092.1	18412585	.	A	T	.	.	MAF_USDA=4.918
NC_035092.1	18412647	.	A	T	.	.	MAF_USDA=4.918
NC_035092.1	18412652	.	A	T	.	.	MAF_INRAE=37.975;MAF_USDA=28.824
NC_035092.1	18412659	.	C	T	.	.	MAF_INRAE=13.924;MAF_USDA=31.765
NC_035092.1	18412672	.	G	T	.	.	MAF_INRAE=3.165;MAF_USDA=10.0
NC_035092.1	18412693	.	T	A	.	.	MAF_INRAE=10.759;MAF_USDA=4.706
NC_035092.1	18412730	.	C	T	.	.	MAF_INRAE=15.823;MAF_USDA=15.294
NC_035092.1	18412856	.	A	G	.	.	MAF_USDA=29.412
NC_035092.1	18412858	.	C	A	.	.	MAF_USDA=32.941
NC_035092.1	18412905	.	T	G	.	.	MAF_INRAE=13.291;MAF_USDA=39.412
NC_035092.1	18412909	.	C	T	.	.	MAF_INRAE=14.167;MAF_USDA=29.412
NC_035092.1	18412911	.	A	G	.	.	MAF_INRAE=14.167;MAF_USDA=27.647
NC_035092.1	18412927	.	G	T	.	.	MAF_INRAE=12.658;MAF_USDA=1.639
NC_035092.1	18412941	.	A	G	.	.	MAF_INRAE=11.667;MAF_USDA=4.098
NC_035092.1	18412981	.	A	C	.	.	MAF_USDA=2.459
NC_035092.1	18413057	.	A	T	.	.	MAF_INRAE=12.658;MAF_USDA=12.353
NC_035092.1	18413069	.	C	T	.	.	MAF_INRAE=10.759;MAF_USDA=7.059
NC_035092.1	18413160	.	A	G	.	.	MAF_USDA=14.706
NC_035092.1	18413177	.	A	T	.	.	MAF_INRAE=5.0
NC_035092.1	18413179	.	A	T	.	.	MAF_INRAE=5.0
NC_035092.1	18413192	.	A	C	.	.	MAF_INRAE=5.0
NC_035092.1	18413195	.	C	G	.	.	MAF_INRAE=5.0
NC_035092.1	18413265	.	T	G	.	.	MAF_INRAE=13.924;MAF_USDA=35.246
NC_035092.1	18413268	.	T	C	.	.	MAF_USDA=2.083
NC_035092.1	18413286	.	G	T	.	.	MAF_INRAE=12.658;MAF_USDA=22.353
NC_035092.1	18413306	.	G	A	.	.	MAF_INRAE=12.658;MAF_USDA=14.118
NC_035092.1	18413333	.	C	T	.	.	MAF_INRAE=6.667;MAF_USDA=6.557
NC_035092.1	18413379	.	C	T	.	.	MAF_INRAE=12.025;MAF_USDA=10.588
NC_035092.1	18413390	.	A	G	.	.	MAF_USDA=5.882
NC_035092.1	18413394	.	A	T	.	.	MAF_INRAE=10.759;MAF_USDA=5.882
NC_035092.1	18413440	.	C	G	.	.	MAF_INRAE=15.0;MAF_USDA=16.667
NC_035092.1	18413441	.	A	G	.	.	MAF_USDA=8.333
NC_035092.1	18413457	.	A	C	.	.	MAF_USDA=6.548
NC_035092.1	18413462	.	T	A	.	.	MAF_USDA=2.5
NC_035092.1	18413490	.	C	T	.	.	MAF_INRAE=12.025;MAF_USDA=6.25
NC_035092.1	18413508	.	C	T	.	.	MAF_USDA=33.607
NC_035092.1	18413561	.	G	T	.	.	MAF_USDA=4.098
NC_035092.1	18413651	.	C	A	.	.	MAF_USDA=3.279
NC_035092.1	18413656	.	C	A	.	.	MAF_INRAE=13.924;MAF_USDA=28.824
NC_035092.1	18413756	.	G	A	.	.	MAF_INRAE=6.962
NC_035092.1	18413774	.	G	A	.	.	MAF_USDA=2.459
NC_035092.1	18413867	.	A	G	.	.	MAF_INRAE=14.167
NC_035092.1	18413874	.	A	G	.	.	MAF_USDA=16.667
NC_035092.1	18413875	.	A	T	.	.	MAF_USDA=16.667
NC_035092.1	18413876	.	A	C	.	.	MAF_USDA=16.667
NC_035092.1	18413955	.	T	G	.	.	MAF_INRAE=6.962
NC_035092.1	18414102	.	G	A	.	.	MAF_USDA=1.639
NC_035092.1	18414129	.	G	T	.	.	MAF_INRAE=12.5;MAF_USDA=2.083
NC_035092.1	18414133	.	T	A	.	.	MAF_INRAE=12.5;MAF_USDA=10.588
NC_035092.1	18414137	.	A	C	.	.	MAF_INRAE=12.5;MAF_USDA=2.083
NC_035092.1	18414188	.	C	A	.	.	MAF_USDA=21.765
NC_035092.1	18414259	.	A	G	.	.	MAF_USDA=20.69
NC_035092.1	18414288	.	G	A	.	.	MAF_USDA=1.724
NC_035092.1	18414457	.	C	A	.	.	MAF_USDA=1.695
NC_035092.1	18414473	.	T	C	.	.	MAF_INRAE=12.5
NC_035092.1	18414498	.	C	A	.	.	MAF_USDA=3.614
NC_035092.1	18414569	.	A	C	.	.	MAF_USDA=5.085
NC_035092.1	18414638	.	T	A	.	.	MAF_INRAE=28.481;MAF_USDA=40.361
NC_035092.1	18414797	.	T	A	.	.	MAF_INRAE=28.481;MAF_USDA=40.361
NC_035092.1	18414921	.	G	A	.	.	MAF_INRAE=28.481;MAF_USDA=40.361
NC_035092.1	18415020	.	T	G	.	.	MAF_USDA=2.5
NC_035092.1	18415071	.	A	T	.	.	MAF_USDA=1.639
NC_035092.1	18415137	.	C	T	.	.	MAF_USDA=4.118
NC_035092.1	18415304	.	A	G	.	.	MAF_INRAE=28.481;MAF_USDA=38.69
NC_035092.1	18415345	.	G	T	.	.	MAF_USDA=4.098
NC_035092.1	18415382	.	C	T	.	.	MAF_INRAE=10.526
NC_035092.1	18415415	.	C	T	.	.	MAF_USDA=1.765
NC_035092.1	18415440	.	A	G	.	.	MAF_INRAE=29.747;MAF_USDA=39.412
NC_035092.1	18415495	.	A	C	.	.	MAF_USDA=4.118
NC_035092.1	18415506	.	G	T	.	.	MAF_INRAE=49.367;MAF_USDA=30.588
NC_035092.1	18415538	.	A	T	.	.	MAF_USDA=4.098
NC_035092.1	18415680	.	A	T	.	.	MAF_INRAE=29.114;MAF_USDA=39.759
NC_035092.1	18415690	.	C	A	.	.	MAF_USDA=3.333
NC_035092.1	18415700	.	T	A	.	.	MAF_USDA=11.667
NC_035092.1	18415758	.	T	C	.	.	MAF_INRAE=11.667
NC_035092.1	18415822	.	G	A	.	.	MAF_INRAE=10.127;MAF_USDA=10.119
NC_035092.1	18415824	.	C	G	.	.	MAF_USDA=3.333
NC_035092.1	18415868	.	C	T	.	.	MAF_INRAE=26.316;MAF_USDA=41.071
NC_035092.1	18415889	.	C	G	.	.	MAF_USDA=1.695
NC_035092.1	18415991	.	A	G	.	.	MAF_USDA=4.098
NC_035092.1	18415999	.	G	A	.	.	MAF_USDA=1.639
NC_035092.1	18416024	.	G	T	.	.	MAF_USDA=8.333
NC_035092.1	18416026	.	A	G	.	.	MAF_USDA=8.333
NC_035092.1	18416046	.	A	T	.	.	MAF_USDA=4.098
NC_035092.1	18416057	.	G	A	.	.	MAF_USDA=1.765
NC_035092.1	18416064	.	A	G	.	.	MAF_USDA=1.639
NC_035092.1	18416095	.	G	A	.	.	MAF_USDA=10.0
NC_035092.1	18416123	.	C	T	.	.	MAF_INRAE=11.392;MAF_USDA=2.459
NC_035092.1	18416131	.	A	G	.	.	MAF_INRAE=31.013;MAF_USDA=37.059
NC_035092.1	18416146	.	C	A	.	.	MAF_INRAE=11.667
NC_035092.1	18416163	.	C	A	.	.	MAF_USDA=1.639
NC_035092.1	18416354	.	C	T	.	.	MAF_INRAE=5.263;MAF_USDA=5.422
NC_035092.1	18416392	.	A	G	.	.	MAF_INRAE=26.316;MAF_USDA=42.857
NC_035092.1	18416399	.	G	T	.	.	MAF_USDA=2.542
NC_035092.1	18416400	.	G	A	.	.	MAF_USDA=2.542
NC_035092.1	18416460	.	A	G	.	.	MAF_USDA=5.488
NC_035092.1	18416476	.	C	T	.	.	MAF_USDA=30.488
NC_035092.1	18416482	.	A	C	.	.	MAF_USDA=3.448
NC_035092.1	18416520	.	G	T	.	.	MAF_INRAE=2.5
NC_035092.1	18416670	.	A	G	.	.	MAF_INRAE=12.658;MAF_USDA=2.459
NC_035092.1	18416691	.	A	G	.	.	MAF_USDA=4.118
NC_035092.1	18416703	.	A	G	.	.	MAF_USDA=4.918
NC_035092.1	18416753	.	T	G	.	.	MAF_INRAE=28.481;MAF_USDA=38.235
NC_035092.1	18416762	.	G	A	.	.	MAF_USDA=1.639
NC_035092.1	18416815	.	T	A	.	.	MAF_INRAE=3.165;MAF_USDA=8.235
NC_035092.1	18416855	.	A	G	.	.	MAF_USDA=4.098
NC_035092.1	18417006	.	T	C	.	.	MAF_INRAE=29.114;MAF_USDA=36.471
NC_035092.1	18417056	.	C	G	.	.	MAF_INRAE=17.722;MAF_USDA=28.235
NC_035092.1	18417071	.	C	A	.	.	MAF_INRAE=3.797;MAF_USDA=7.059
NC_035092.1	18417234	.	C	G	.	.	MAF_INRAE=12.658;MAF_USDA=2.459
NC_035092.1	18417254	.	G	A	.	.	MAF_USDA=1.639
NC_035092.1	18417292	.	C	T	.	.	MAF_USDA=3.279
NC_035092.1	18417302	.	A	T	.	.	MAF_INRAE=29.114;MAF_USDA=37.059
NC_035092.1	18417309	.	T	A	.	.	MAF_USDA=4.098
NC_035092.1	18417362	.	C	A	.	.	MAF_INRAE=39.167;MAF_USDA=37.059
NC_035092.1	18417426	.	C	G	.	.	MAF_USDA=3.279
NC_035092.1	18417431	.	C	A	.	.	MAF_INRAE=30.0;MAF_USDA=42.353
NC_035092.1	18417484	.	G	T	.	.	MAF_USDA=4.118
NC_035092.1	18417614	.	G	T	.	.	MAF_INRAE=3.165;MAF_USDA=2.941
NC_035092.1	18417616	.	C	G	.	.	MAF_USDA=2.083
NC_035092.1	18417632	.	T	C	.	.	MAF_INRAE=29.114;MAF_USDA=32.941
NC_035092.1	18417693	.	T	C	.	.	MAF_USDA=4.706
NC_035092.1	18417800	.	T	C	.	.	MAF_INRAE=10.759;MAF_USDA=7.377
NC_035092.1	18417829	.	T	G	.	.	MAF_USDA=7.377
NC_035092.1	18417961	.	T	A	.	.	MAF_INRAE=39.241;MAF_USDA=29.412
NC_035092.1	18418053	.	C	T	.	.	MAF_INRAE=21.053;MAF_USDA=9.524
NC_035092.1	18418059	.	A	G	.	.	MAF_INRAE=10.759;MAF_USDA=7.377
NC_035092.1	18418092	.	C	T	.	.	MAF_INRAE=11.667;MAF_USDA=2.083
NC_035092.1	18418160	.	C	T	.	.	MAF_USDA=1.639
NC_035092.1	18418218	.	C	A	.	.	MAF_INRAE=28.481;MAF_USDA=10.417
NC_035092.1	18418253	.	A	G	.	.	MAF_USDA=1.639
NC_035092.1	18418262	.	C	A	.	.	MAF_INRAE=34.167;MAF_USDA=38.235
NC_035092.1	18418268	.	C	T	.	.	MAF_INRAE=4.167
NC_035092.1	18418270	.	G	A	.	.	MAF_INRAE=5.0
NC_035092.1	18418290	.	T	G	.	.	MAF_INRAE=1.667
NC_035092.1	18418292	.	C	A	.	.	MAF_INRAE=1.667
NC_035092.1	18418297	.	A	T	.	.	MAF_INRAE=5.833
NC_035092.1	18418324	.	C	A	.	.	MAF_INRAE=27.5
NC_035092.1	18418368	.	C	T	.	.	MAF_INRAE=9.494;MAF_USDA=5.738
NC_035092.1	18418405	.	C	T	.	.	MAF_INRAE=3.333;MAF_USDA=2.941
NC_035092.1	18418415	.	C	T	.	.	MAF_INRAE=2.5
NC_035092.1	18418458	.	A	T	.	.	MAF_INRAE=29.114;MAF_USDA=35.294
NC_035092.1	18418542	.	T	C	.	.	MAF_INRAE=2.5
NC_035092.1	18418543	.	T	C	.	.	MAF_INRAE=2.5
NC_035092.1	18418554	.	G	A	.	.	MAF_USDA=4.098
NC_035092.1	18418581	.	C	G	.	.	MAF_INRAE=3.333
NC_035092.1	18418586	.	G	T	.	.	MAF_INRAE=3.333
NC_035092.1	18418627	.	C	T	.	.	MAF_INRAE=8.333
NC_035092.1	18418634	.	C	A	.	.	MAF_INRAE=5.833
NC_035092.1	18418648	.	C	T	.	.	MAF_INRAE=5.833
NC_035092.1	18418664	.	G	T	.	.	MAF_INRAE=40.0
NC_035092.1	18418672	.	A	C	.	.	MAF_USDA=4.098
NC_035092.1	18418700	.	A	T	.	.	MAF_INRAE=28.481
NC_035092.1	18418745	.	G	A	.	.	MAF_INRAE=29.167;MAF_USDA=38.235
NC_035092.1	18418777	.	C	T	.	.	MAF_INRAE=28.481;MAF_USDA=35.714
NC_035092.1	18418788	.	A	G	.	.	MAF_USDA=1.639
NC_035092.1	18418815	.	C	A	.	.	MAF_INRAE=29.747;MAF_USDA=32.941
NC_035092.1	18418820	.	A	G	.	.	MAF_USDA=2.083
NC_035092.1	18418827	.	T	G	.	.	MAF_INRAE=29.747;MAF_USDA=36.471
NC_035092.1	18418835	.	T	G	.	.	MAF_USDA=2.459
NC_035092.1	18418909	.	C	T	.	.	MAF_USDA=1.639
NC_035092.1	18418916	.	C	T	.	.	MAF_USDA=10.0
NC_035092.1	18418926	.	C	T	.	.	MAF_USDA=2.459
NC_035092.1	18418944	.	C	T	.	.	MAF_INRAE=5.0
NC_035092.1	18418975	.	C	T	.	.	MAF_USDA=2.459
NC_035092.1	18419025	.	G	A	.	.	MAF_INRAE=28.481;MAF_USDA=36.471
NC_035092.1	18419040	.	A	C	.	.	MAF_INRAE=41.139;MAF_USDA=45.294
NC_035092.1	18419131	.	C	A	.	.	MAF_INRAE=28.481;MAF_USDA=36.471
NC_035092.1	18419137	.	G	A	.	.	MAF_INRAE=11.667;MAF_USDA=2.083
NC_035092.1	18419161	.	C	T	.	.	MAF_INRAE=10.759;MAF_USDA=7.377
NC_035092.1	18419252	.	A	C	.	.	MAF_USDA=1.639
NC_035092.1	18419317	.	A	T	.	.	MAF_USDA=2.459
NC_035092.1	18419361	.	C	T	.	.	MAF_USDA=2.083
NC_035092.1	18419362	.	A	G	.	.	MAF_INRAE=26.316;MAF_USDA=35.882
NC_035092.1	18419370	.	A	G	.	.	MAF_USDA=3.279
NC_035092.1	18419423	.	A	C	.	.	MAF_INRAE=26.316;MAF_USDA=34.524
NC_035092.1	18419459	.	C	T	.	.	MAF_USDA=5.0
NC_035092.1	18419466	.	C	T	.	.	MAF_USDA=4.167
NC_035092.1	18419467	.	G	A	.	.	MAF_INRAE=15.789;MAF_USDA=7.5
NC_035092.1	18419476	.	T	C	.	.	MAF_INRAE=26.316;MAF_USDA=34.524
NC_035092.1	18419516	.	A	C	.	.	MAF_USDA=4.167
NC_035092.1	18419589	.	T	A	.	.	MAF_INRAE=26.316;MAF_USDA=37.5
NC_035092.1	18419609	.	C	T	.	.	MAF_USDA=3.333
NC_035092.1	18419611	.	G	A	.	.	MAF_USDA=2.083
NC_035092.1	18419719	.	A	G	.	.	MAF_INRAE=21.053;MAF_USDA=1.667
NC_035092.1	18420037	.	A	G	.	.	MAF_USDA=2.083
NC_035092.1	18420093	.	C	T	.	.	MAF_INRAE=11.667;MAF_USDA=6.471
NC_035092.1	18420237	.	G	A	.	.	MAF_INRAE=20.253;MAF_USDA=13.529
NC_035092.1	18420264	.	C	T	.	.	MAF_USDA=1.639
NC_035092.1	18420525	.	C	A	.	.	MAF_USDA=4.098
NC_035092.1	18420739	.	G	A	.	.	MAF_USDA=1.639
NC_035092.1	18420746	.	G	A	.	.	MAF_USDA=1.639
NC_035092.1	18420752	.	A	T	.	.	MAF_USDA=3.279
NC_035092.1	18420766	.	T	G	.	.	MAF_USDA=10.0
NC_035092.1	18420870	.	A	C	.	.	MAF_USDA=2.083
NC_035092.1	18420995	.	G	C	.	.	MAF_USDA=4.706
NC_035092.1	18421149	.	G	A	.	.	MAF_INRAE=5.0
NC_035092.1	18421264	.	A	T	.	.	MAF_INRAE=10.759;MAF_USDA=8.197
NC_035092.1	18421276	.	T	G	.	.	MAF_USDA=4.918
NC_035092.1	18421281	.	C	A	.	.	MAF_USDA=7.377
NC_035092.1	18421303	.	C	A	.	.	MAF_USDA=5.738
NC_035092.1	18421505	.	T	C	.	.	MAF_USDA=1.639
NC_035092.1	18421571	.	C	T	.	.	MAF_USDA=3.279
NC_035092.1	18421597	.	A	C	.	.	MAF_USDA=4.918
NC_035092.1	18421636	.	G	A	.	.	MAF_USDA=1.639
NC_035092.1	18421719	.	T	C	.	.	MAF_USDA=4.918
NC_035092.1	18421750	.	G	A	.	.	MAF_USDA=4.118
NC_035092.1	18421848	.	G	T	.	.	MAF_INRAE=18.354;MAF_USDA=31.176
NC_035092.1	18421849	.	G	A	.	.	MAF_INRAE=5.0
NC_035092.1	18421938	.	A	T	.	.	MAF_USDA=1.639
NC_035092.1	18422037	.	C	T	.	.	MAF_INRAE=23.418;MAF_USDA=10.0
NC_035092.1	18422038	.	G	A	.	.	MAF_INRAE=41.772;MAF_USDA=48.824
NC_035092.1	18422067	.	C	A	.	.	MAF_INRAE=2.5
NC_035092.1	18422104	.	G	A	.	.	MAF_INRAE=10.833
NC_035092.1	18422166	.	C	T	.	.	MAF_INRAE=18.987;MAF_USDA=31.176
NC_035092.1	18422172	.	T	C	.	.	MAF_INRAE=18.987;MAF_USDA=31.176
NC_035092.1	18422180	.	A	T	.	.	MAF_INRAE=18.987;MAF_USDA=31.176
NC_035092.1	18422187	.	A	G	.	.	MAF_INRAE=18.987;MAF_USDA=31.765
NC_035092.1	18422223	.	T	A	.	.	MAF_USDA=3.279
NC_035092.1	18422265	.	T	G	.	.	MAF_USDA=4.098
NC_035092.1	18422334	.	G	T	.	.	MAF_USDA=3.279
NC_035092.1	18422362	.	C	A	.	.	MAF_USDA=12.941
NC_035092.1	18422462	.	A	T	.	.	MAF_USDA=8.333
NC_035092.1	18422464	.	G	A	.	.	MAF_USDA=8.333
NC_035092.1	18422466	.	G	T	.	.	MAF_USDA=8.333
NC_035092.1	18422492	.	G	A	.	.	MAF_USDA=2.459
NC_035092.1	18422599	.	C	G	.	.	MAF_USDA=3.279
NC_035092.1	18422732	.	A	T	.	.	MAF_INRAE=18.354;MAF_USDA=30.0
NC_035092.1	18422740	.	T	C	.	.	MAF_INRAE=2.5
NC_035092.1	18422819	.	T	C	.	.	MAF_USDA=1.639
NC_035092.1	18422821	.	A	C	.	.	MAF_USDA=13.115
NC_035092.1	18422869	.	G	A	.	.	MAF_USDA=3.279
NC_035092.1	18422946	.	C	A	.	.	MAF_USDA=5.294
NC_035092.1	18424361	.	A	C	.	.	MAF_USDA=4.167
NC_035092.1	18424366	.	C	T	.	.	MAF_USDA=25.0
NC_035092.1	18424442	.	C	A	.	.	MAF_USDA=8.333
NC_035092.1	18424654	.	G	A	.	.	MAF_USDA=4.098
NC_035092.1	18424835	.	T	C	.	.	MAF_USDA=4.118
NC_035092.1	18424922	.	G	A	.	.	MAF_INRAE=6.962
NC_035092.1	18424932	.	C	T	.	.	MAF_INRAE=3.333;MAF_USDA=8.333
NC_035092.1	18424943	.	G	A	.	.	MAF_USDA=2.459
NC_035092.1	18424958	.	C	T	.	.	MAF_USDA=5.738
NC_035092.1	18425150	.	C	T	.	.	MAF_USDA=6.557
NC_035092.1	18425200	.	G	A	.	.	MAF_INRAE=41.772;MAF_USDA=48.235
NC_035092.1	18425293	.	A	G	.	.	MAF_USDA=2.459
NC_035092.1	18425320	.	C	A	.	.	MAF_USDA=2.5
NC_035092.1	18425339	.	G	A	.	.	MAF_INRAE=23.418
NC_035092.1	18425458	.	G	C	.	.	MAF_USDA=4.918
NC_035092.1	18425526	.	G	A	.	.	MAF_INRAE=6.962
NC_035092.1	18425611	.	G	T	.	.	MAF_INRAE=42.405;MAF_USDA=27.083
NC_035092.1	18425622	.	G	A	.	.	MAF_INRAE=40.833;MAF_USDA=27.083
NC_035092.1	18425687	.	T	A	.	.	MAF_USDA=2.941
NC_035092.1	18425791	.	T	C	.	.	MAF_USDA=1.639
NC_035092.1	18425826	.	G	A	.	.	MAF_USDA=2.459
NC_035092.1	18425869	.	C	G	.	.	MAF_USDA=1.667
NC_035092.1	18425888	.	C	T	.	.	MAF_USDA=2.5
NC_035092.1	18425994	.	C	T	.	.	MAF_USDA=4.918
NC_035092.1	18426015	.	C	T	.	.	MAF_INRAE=23.418;MAF_USDA=8.824
NC_035092.1	18426070	.	T	A	.	.	MAF_INRAE=23.418;MAF_USDA=8.824
NC_035092.1	18426083	.	T	A	.	.	MAF_INRAE=10.759;MAF_USDA=6.471
NC_035092.1	18426084	.	A	T	.	.	MAF_USDA=5.738
NC_035092.1	18426088	.	T	G	.	.	MAF_INRAE=24.051;MAF_USDA=12.353
NC_035092.1	18426209	.	C	G	.	.	MAF_INRAE=10.833;MAF_USDA=4.918
NC_035092.1	18426298	.	A	C	.	.	MAF_USDA=3.279
NC_035092.1	18426366	.	C	A	.	.	MAF_INRAE=10.759
NC_035092.1	18426400	.	C	T	.	.	MAF_INRAE=11.667
NC_035092.1	18426417	.	G	C	.	.	MAF_USDA=1.639
NC_035092.1	18426430	.	A	T	.	.	MAF_USDA=8.235
NC_035092.1	18426451	.	G	A	.	.	MAF_INRAE=47.468;MAF_USDA=45.882
NC_035092.1	18426477	.	T	G	.	.	MAF_USDA=4.167
NC_035092.1	18426537	.	G	A	.	.	MAF_INRAE=32.911;MAF_USDA=2.353
NC_035092.1	18426559	.	C	A	.	.	MAF_USDA=4.098
NC_035092.1	18426609	.	T	G	.	.	MAF_USDA=8.235
NC_035092.1	18426627	.	C	A	.	.	MAF_INRAE=18.354;MAF_USDA=36.471
NC_035092.1	18426653	.	A	T	.	.	MAF_INRAE=1.667;MAF_USDA=16.667
NC_035092.1	18426737	.	G	A	.	.	MAF_USDA=2.083
NC_035092.1	18426744	.	A	C	.	.	MAF_INRAE=34.177;MAF_USDA=5.294
NC_035092.1	18426758	.	T	G	.	.	MAF_INRAE=46.835;MAF_USDA=47.059
NC_035092.1	18426793	.	G	A	.	.	MAF_INRAE=33.544;MAF_USDA=5.882
NC_035092.1	18426803	.	A	G	.	.	MAF_USDA=8.824
NC_035092.1	18426893	.	A	G	.	.	MAF_INRAE=33.544;MAF_USDA=15.294
NC_035092.1	18426943	.	T	A	.	.	MAF_INRAE=32.911;MAF_USDA=6.471
NC_035092.1	18427006	.	T	A	.	.	MAF_INRAE=18.987;MAF_USDA=40.588
NC_035092.1	18427021	.	G	A	.	.	MAF_INRAE=23.418;MAF_USDA=2.459
NC_035092.1	18427231	.	G	A	.	.	MAF_USDA=4.918
NC_035092.1	18427250	.	A	T	.	.	MAF_USDA=2.083
NC_035092.1	18427278	.	A	G	.	.	MAF_USDA=5.882
NC_035092.1	18427326	.	G	T	.	.	MAF_USDA=5.882
NC_035092.1	18427334	.	A	C	.	.	MAF_INRAE=27.215;MAF_USDA=49.412
NC_035092.1	18427350	.	A	T	.	.	MAF_USDA=3.279
NC_035092.1	18427479	.	C	A	.	.	MAF_INRAE=12.5;MAF_USDA=20.0
NC_035092.1	18427530	.	C	A	.	.	MAF_INRAE=11.667;MAF_USDA=2.083
NC_035092.1	18427536	.	T	A	.	.	MAF_USDA=5.882
NC_035092.1	18427564	.	T	G	.	.	MAF_USDA=4.098
NC_035092.1	18427566	.	A	T	.	.	MAF_USDA=4.098
NC_035092.1	18427567	.	C	A	.	.	MAF_USDA=4.098
NC_035092.1	18427595	.	T	A	.	.	MAF_USDA=12.295
NC_035092.1	18427596	.	T	A	.	.	MAF_USDA=12.295
NC_035092.1	18427625	.	A	G	.	.	MAF_USDA=8.824
NC_035092.1	18427626	.	G	T	.	.	MAF_INRAE=23.418
NC_035092.1	18427653	.	A	C	.	.	MAF_USDA=2.083
NC_035092.1	18427713	.	T	C	.	.	MAF_INRAE=10.833;MAF_USDA=11.176
NC_035092.1	18427808	.	C	A	.	.	MAF_USDA=3.529
NC_035092.1	18427819	.	A	T	.	.	MAF_INRAE=23.418;MAF_USDA=8.333
NC_035092.1	18427887	.	A	C	.	.	MAF_USDA=2.459
NC_035092.1	18427904	.	A	T	.	.	MAF_USDA=4.098
NC_035092.1	18427908	.	T	G	.	.	MAF_INRAE=17.722;MAF_USDA=32.941
NC_035092.1	18427959	.	C	T	.	.	MAF_INRAE=33.544;MAF_USDA=2.353
NC_035092.1	18427962	.	G	A	.	.	MAF_INRAE=30.833;MAF_USDA=42.941
NC_035092.1	18427977	.	A	T	.	.	MAF_INRAE=10.833
NC_035092.1	18427989	.	A	C	.	.	MAF_INRAE=17.722;MAF_USDA=31.765
NC_035092.1	18428021	.	A	C	.	.	MAF_INRAE=11.667
NC_035092.1	18428085	.	G	T	.	.	MAF_USDA=3.279
NC_035092.1	18428102	.	C	A	.	.	MAF_INRAE=27.848;MAF_USDA=42.941
NC_035092.1	18428119	.	T	G	.	.	MAF_INRAE=23.418;MAF_USDA=2.459
NC_035092.1	18428215	.	A	C	.	.	MAF_USDA=2.459
NC_035092.1	18428266	.	C	G	.	.	MAF_USDA=2.459
NC_035092.1	18428303	.	C	A	.	.	MAF_USDA=2.459
NC_035092.1	18428386	.	G	A	.	.	MAF_INRAE=39.241;MAF_USDA=37.059
NC_035092.1	18428591	.	C	A	.	.	MAF_INRAE=11.667;MAF_USDA=26.471
NC_035092.1	18428731	.	C	T	.	.	MAF_INRAE=10.759
NC_035092.1	18428732	.	C	T	.	.	MAF_USDA=4.918
NC_035092.1	18428813	.	T	A	.	.	MAF_USDA=5.294
NC_035092.1	18428856	.	G	T	.	.	MAF_USDA=3.279
NC_035092.1	18428889	.	C	T	.	.	MAF_USDA=1.639
NC_035092.1	18429008	.	G	A	.	.	MAF_USDA=4.918
NC_035092.1	18429046	.	T	A	.	.	MAF_INRAE=7.595;MAF_USDA=7.647
NC_035092.1	18429123	.	A	T	.	.	MAF_INRAE=11.667;MAF_USDA=25.882
NC_035092.1	18429141	.	G	A	.	.	MAF_USDA=1.639
NC_035092.1	18429244	.	G	A	.	.	MAF_INRAE=11.667;MAF_USDA=2.083
NC_035092.1	18429325	.	G	A	.	.	MAF_INRAE=10.759;MAF_USDA=5.882
NC_035092.1	18429393	.	T	A	.	.	MAF_USDA=11.475
NC_035092.1	18429405	.	T	G	.	.	MAF_INRAE=10.526;MAF_USDA=32.353
NC_035092.1	18429476	.	G	T	.	.	MAF_USDA=5.952
NC_035092.1	18429505	.	G	C	.	.	MAF_INRAE=5.263;MAF_USDA=42.941
NC_035092.1	18429547	.	G	A	.	.	MAF_USDA=2.083
NC_035092.1	18429622	.	G	A	.	.	MAF_INRAE=38.608;MAF_USDA=37.647
NC_035092.1	18429671	.	T	C	.	.	MAF_INRAE=19.62;MAF_USDA=48.824
NC_035092.1	18429690	.	T	C	.	.	MAF_INRAE=18.987;MAF_USDA=44.706
NC_035092.1	18429743	.	C	A	.	.	MAF_USDA=4.918
NC_035092.1	18429752	.	G	A	.	.	MAF_INRAE=10.759;MAF_USDA=6.557
NC_035092.1	18429775	.	G	A	.	.	MAF_USDA=11.176
NC_035092.1	18429883	.	G	C	.	.	MAF_INRAE=6.962
NC_035092.1	18429935	.	C	T	.	.	MAF_INRAE=19.62;MAF_USDA=5.882
NC_035092.1	18429959	.	G	T	.	.	MAF_INRAE=33.544;MAF_USDA=7.377
NC_035092.1	18429975	.	T	C	.	.	MAF_INRAE=46.835;MAF_USDA=17.213
NC_035092.1	18430012	.	A	G	.	.	MAF_INRAE=7.595;MAF_USDA=45.294
NC_035092.1	18430042	.	G	T	.	.	MAF_USDA=3.529
NC_035092.1	18430390	.	T	C	.	.	MAF_USDA=2.459
NC_035092.1	18430458	.	G	T	.	.	MAF_USDA=1.639
NC_035092.1	18430534	.	A	C	.	.	MAF_USDA=1.639
NC_035092.1	18430589	.	C	T	.	.	MAF_INRAE=6.962;MAF_USDA=11.176
NC_035092.1	18430609	.	A	G	.	.	MAF_USDA=2.459
NC_035092.1	18430670	.	C	T	.	.	MAF_INRAE=6.962
NC_035092.1	18430709	.	G	C	.	.	MAF_INRAE=18.987;MAF_USDA=5.882
NC_035092.1	18430769	.	C	A	.	.	MAF_INRAE=10.759;MAF_USDA=5.882
NC_035092.1	18430789	.	G	A	.	.	MAF_USDA=2.459
NC_035092.1	18430843	.	C	A	.	.	MAF_INRAE=26.582;MAF_USDA=4.118
NC_035092.1	18430891	.	G	T	.	.	MAF_USDA=4.098
NC_035092.1	18430892	.	G	A	.	.	MAF_USDA=4.098
NC_035092.1	18431002	.	C	T	.	.	MAF_USDA=2.459
NC_035092.1	18431135	.	T	C	.	.	MAF_USDA=4.918
NC_035092.1	18431136	.	G	T	.	.	MAF_INRAE=17.722;MAF_USDA=7.059
NC_035092.1	18431147	.	G	A	.	.	MAF_USDA=2.459
NC_035092.1	18431156	.	G	T	.	.	MAF_USDA=1.639
NC_035092.1	18431171	.	C	A	.	.	MAF_USDA=4.918
NC_035092.1	18431281	.	G	C	.	.	MAF_INRAE=6.962
NC_035092.1	18431457	.	A	G	.	.	MAF_INRAE=17.722;MAF_USDA=7.059
NC_035092.1	18431464	.	A	G	.	.	MAF_INRAE=17.722;MAF_USDA=16.471
NC_035092.1	18431562	.	T	A	.	.	MAF_USDA=5.882
NC_035092.1	18431563	.	T	A	.	.	MAF_USDA=5.882
NC_035092.1	18431589	.	T	C	.	.	MAF_USDA=4.098
NC_035092.1	18431601	.	C	T	.	.	MAF_INRAE=17.722;MAF_USDA=7.059
NC_035092.1	18431603	.	T	A	.	.	MAF_USDA=5.882
NC_035092.1	18431628	.	T	G	.	.	MAF_USDA=8.333
NC_035092.1	18431666	.	C	T	.	.	MAF_USDA=2.459
NC_035092.1	18431809	.	G	A	.	.	MAF_USDA=1.639
NC_035092.1	18431909	.	G	A	.	.	MAF_USDA=3.529
NC_035092.1	18432090	.	T	C	.	.	MAF_USDA=4.918
NC_035092.1	18432147	.	C	T	.	.	MAF_USDA=4.167
NC_035092.1	18432163	.	G	A	.	.	MAF_INRAE=39.241;MAF_USDA=30.357
NC_035092.1	18432181	.	C	T	.	.	MAF_INRAE=7.5
NC_035092.1	18432247	.	C	T	.	.	MAF_USDA=9.412
NC_035092.1	18432528	.	C	T	.	.	MAF_INRAE=10.759
NC_035092.1	18432654	.	C	T	.	.	MAF_USDA=1.667
NC_035092.1	18432852	.	G	A	.	.	MAF_USDA=3.279
NC_035092.1	18432877	.	G	T	.	.	MAF_USDA=4.706
NC_035092.1	18432880	.	A	G	.	.	MAF_INRAE=17.722;MAF_USDA=7.059
NC_035092.1	18432891	.	G	A	.	.	MAF_INRAE=20.253;MAF_USDA=14.706
NC_035092.1	18432901	.	T	A	.	.	MAF_INRAE=26.582;MAF_USDA=4.118
NC_035092.1	18432949	.	C	A	.	.	MAF_INRAE=26.582;MAF_USDA=7.059
NC_035092.1	18433111	.	C	T	.	.	MAF_INRAE=10.759;MAF_USDA=2.459
NC_035092.1	18433240	.	G	T	.	.	MAF_USDA=5.0
NC_035092.1	18433256	.	G	A	.	.	MAF_USDA=5.294
NC_035092.1	18433490	.	T	C	.	.	MAF_USDA=10.0
NC_035092.1	18433491	.	A	G	.	.	MAF_USDA=10.588
NC_035092.1	18433547	.	T	A	.	.	MAF_USDA=4.118
NC_035092.1	18433593	.	G	A	.	.	MAF_USDA=7.377
NC_035092.1	18433599	.	G	A	.	.	MAF_INRAE=3.333;MAF_USDA=5.294
NC_035092.1	18433779	.	G	A	.	.	MAF_USDA=1.639
NC_035092.1	18433908	.	A	T	.	.	MAF_USDA=5.738
NC_035092.1	18433909	.	G	T	.	.	MAF_USDA=5.882
NC_035092.1	18433913	.	A	G	.	.	MAF_USDA=5.294
NC_035092.1	18433947	.	C	T	.	.	MAF_USDA=7.059
NC_035092.1	18433994	.	C	T	.	.	MAF_USDA=5.882
NC_035092.1	18434062	.	C	A	.	.	MAF_USDA=1.639
NC_035092.1	18434063	.	A	G	.	.	MAF_USDA=1.639
NC_035092.1	18434245	.	A	G	.	.	MAF_INRAE=5.0;MAF_USDA=19.412
NC_035092.1	18434291	.	G	T	.	.	MAF_USDA=4.706
NC_035092.1	18434529	.	G	A	.	.	MAF_USDA=1.639
NC_035092.1	18434574	.	G	A	.	.	MAF_INRAE=10.759
NC_035092.1	18434587	.	C	A	.	.	MAF_USDA=6.471
NC_035092.1	18434868	.	A	G	.	.	MAF_USDA=10.417
NC_035092.1	18434871	.	C	T	.	.	MAF_USDA=13.043
NC_035092.1	18435059	.	C	T	.	.	MAF_USDA=5.294
NC_035092.1	18435068	.	C	G	.	.	MAF_USDA=8.824
NC_035092.1	18435185	.	A	T	.	.	MAF_USDA=7.059
NC_035092.1	18435186	.	G	T	.	.	MAF_USDA=7.059
NC_035092.1	18435187	.	C	G	.	.	MAF_USDA=7.059
NC_035092.1	18435188	.	C	A	.	.	MAF_USDA=7.059
NC_035092.1	18435189	.	A	T	.	.	MAF_INRAE=13.333;MAF_USDA=7.059
NC_035092.1	18435229	.	G	T	.	.	MAF_USDA=4.918
NC_035092.1	18435258	.	T	C	.	.	MAF_INRAE=17.089;MAF_USDA=13.529
NC_035092.1	18435359	.	T	C	.	.	MAF_USDA=5.882
NC_035092.1	18435385	.	T	C	.	.	MAF_USDA=8.824
NC_035092.1	18435433	.	A	G	.	.	MAF_USDA=8.824
NC_035092.1	18435581	.	G	A	.	.	MAF_USDA=3.529
NC_035092.1	18435674	.	C	T	.	.	MAF_USDA=5.294
NC_035092.1	18435692	.	G	A	.	.	MAF_USDA=5.294
NC_035092.1	18435753	.	A	G	.	.	MAF_USDA=7.059
NC_035092.1	18435892	.	G	A	.	.	MAF_USDA=4.098
NC_035092.1	18435923	.	C	T	.	.	MAF_USDA=8.824
NC_035092.1	18435995	.	G	T	.	.	MAF_USDA=8.824
NC_035092.1	18436029	.	G	A	.	.	MAF_INRAE=1.667
NC_035092.1	18436076	.	A	C	.	.	MAF_INRAE=5.0
NC_035092.1	18436077	.	C	A	.	.	MAF_INRAE=5.0
NC_035092.1	18436089	.	C	A	.	.	MAF_USDA=7.377
NC_035092.1	18436128	.	G	A	.	.	MAF_USDA=5.952
NC_035092.1	18436131	.	C	T	.	.	MAF_INRAE=16.456;MAF_USDA=4.167
NC_035092.1	18436140	.	T	G	.	.	MAF_USDA=5.294
NC_035092.1	18436167	.	T	C	.	.	MAF_USDA=5.882
NC_035092.1	18436356	.	G	C	.	.	MAF_INRAE=14.167
NC_035092.1	18436362	.	A	G	.	.	MAF_USDA=6.522
NC_035092.1	18436370	.	T	C	.	.	MAF_INRAE=17.089
NC_035092.1	18436374	.	C	T	.	.	MAF_USDA=6.024
NC_035092.1	18436413	.	G	T	.	.	MAF_USDA=13.115
NC_035092.1	18436426	.	C	T	.	.	MAF_INRAE=6.962;MAF_USDA=6.25
NC_035092.1	18436436	.	C	T	.	.	MAF_INRAE=7.5
NC_035092.1	18436439	.	G	A	.	.	MAF_INRAE=10.833;MAF_USDA=10.588
NC_035092.1	18436526	.	T	C	.	.	MAF_INRAE=39.241;MAF_USDA=36.471
NC_035092.1	18436531	.	G	A	.	.	MAF_USDA=3.529
NC_035092.1	18436579	.	G	A	.	.	MAF_INRAE=39.241;MAF_USDA=37.059
NC_035092.1	18436585	.	GCTGGGAT	GCTGGGAC	.	.	MAF_USDA=31.25
NC_035092.1	18436592	.	T	C	.	.	MAF_INRAE=47.368;MAF_USDA=25.41
NC_035092.1	18436618	.	C	T	.	.	MAF_USDA=5.882
NC_035092.1	18436621	.	C	T	.	.	MAF_INRAE=11.667;MAF_USDA=10.0
NC_035092.1	18436627	.	G	A	.	.	MAF_INRAE=47.368;MAF_USDA=19.565
NC_035092.1	18436744	.	A	C	.	.	MAF_INRAE=39.241
NC_035092.1	18436810	.	G	A	.	.	MAF_USDA=3.279
NC_035092.1	18436839	.	A	G	.	.	MAF_INRAE=39.241;MAF_USDA=38.824
NC_035092.1	18436842	.	C	T	.	.	MAF_USDA=5.294
NC_035092.1	18436942	.	G	C	.	.	MAF_INRAE=39.241;MAF_USDA=37.647
NC_035092.1	18437009	.	C	A	.	.	MAF_USDA=5.738
NC_035092.1	18437183	.	C	A	.	.	MAF_USDA=3.279
NC_035092.1	18437323	.	T	A	.	.	MAF_USDA=37.5
NC_035092.1	18437403	.	C	A	.	.	MAF_INRAE=1.667
NC_035092.1	18437412	.	G	A	.	.	MAF_USDA=3.279
NC_035092.1	18437451	.	T	A	.	.	MAF_INRAE=15.823;MAF_USDA=2.083
NC_035092.1	18437453	.	C	T	.	.	MAF_USDA=2.083
NC_035092.1	18437454	.	T	A	.	.	MAF_USDA=2.083
NC_035092.1	18437489	.	T	G	.	.	MAF_INRAE=48.101;MAF_USDA=39.412
NC_035092.1	18437661	.	T	A	.	.	MAF_INRAE=17.089;MAF_USDA=37.5
NC_035092.1	18437662	.	T	A	.	.	MAF_INRAE=15.833;MAF_USDA=37.5
NC_035092.1	18437726	.	T	C	.	.	MAF_INRAE=17.089;MAF_USDA=13.529
NC_035092.1	18437861	.	G	A	.	.	MAF_USDA=1.639
NC_035092.1	18437924	.	A	G	.	.	MAF_USDA=4.118
NC_035092.1	18437966	.	C	A	.	.	MAF_USDA=1.639
NC_035092.1	18438125	.	G	A	.	.	MAF_USDA=1.639
NC_035092.1	18438127	.	G	T	.	.	MAF_INRAE=10.759;MAF_USDA=2.459
NC_035092.1	18438138	.	G	T	.	.	MAF_INRAE=10.759;MAF_USDA=2.459
NC_035092.1	18438240	.	C	T	.	.	MAF_USDA=2.459
NC_035092.1	18438265	.	A	G	.	.	MAF_INRAE=5.0;MAF_USDA=19.672
NC_035092.1	18438274	.	G	A	.	.	MAF_INRAE=5.0;MAF_USDA=14.167
NC_035092.1	18438275	.	A	G	.	.	MAF_INRAE=5.0;MAF_USDA=14.167
NC_035092.1	18438278	.	A	G	.	.	MAF_USDA=14.167
NC_035092.1	18438284	.	G	C	.	.	MAF_USDA=15.833
NC_035092.1	18438450	.	G	A	.	.	MAF_USDA=2.083
NC_035092.1	18438492	.	G	A	.	.	MAF_INRAE=17.089;MAF_USDA=2.083
NC_035092.1	18438620	.	C	A	.	.	MAF_USDA=1.639
NC_035092.1	18438632	.	A	G	.	.	MAF_USDA=4.706
NC_035092.1	18438641	.	G	A	.	.	MAF_INRAE=38.333;MAF_USDA=37.5
NC_035092.1	18438646	.	C	T	.	.	MAF_USDA=4.706
NC_035092.1	18438671	.	T	A	.	.	MAF_USDA=2.459
NC_035092.1	18438707	.	G	A	.	.	MAF_USDA=1.639
NC_035092.1	18438720	.	T	A	.	.	MAF_USDA=3.279
NC_035092.1	18438772	.	T	A	.	.	MAF_INRAE=11.667;MAF_USDA=10.588
NC_035092.1	18438773	.	T	A	.	.	MAF_INRAE=11.667;MAF_USDA=25.882
NC_035092.1	18438774	.	A	T	.	.	MAF_INRAE=28.481;MAF_USDA=44.706
NC_035092.1	18438779	.	A	T	.	.	MAF_INRAE=39.241;MAF_USDA=44.706
NC_035092.1	18438800	.	C	A	.	.	MAF_INRAE=5.0
NC_035092.1	18438811	.	C	T	.	.	MAF_INRAE=39.241;MAF_USDA=43.529
NC_035092.1	18438826	.	G	A	.	.	MAF_INRAE=4.167;MAF_USDA=1.639
NC_035092.1	18438842	.	C	A	.	.	MAF_INRAE=39.873;MAF_USDA=43.529
NC_035092.1	18438902	.	C	A	.	.	MAF_INRAE=10.759;MAF_USDA=5.882
NC_035092.1	18438957	.	T	C	.	.	MAF_INRAE=43.333
NC_035092.1	18438980	.	T	A	.	.	MAF_INRAE=39.241;MAF_USDA=39.583
NC_035092.1	18438997	.	A	C	.	.	MAF_INRAE=3.165
NC_035092.1	18439031	.	G	A	.	.	MAF_INRAE=38.608;MAF_USDA=30.0
NC_035092.1	18439038	.	T	G	.	.	MAF_INRAE=43.671;MAF_USDA=45.294
NC_035092.1	18439188	.	A	C	.	.	MAF_INRAE=26.582;MAF_USDA=22.941
NC_035092.1	18439259	.	T	C	.	.	MAF_USDA=1.639
NC_035092.1	18439272	.	A	C	.	.	MAF_USDA=13.115
NC_035092.1	18439322	.	C	A	.	.	MAF_USDA=12.295
NC_035092.1	18439410	.	A	G	.	.	MAF_INRAE=44.937;MAF_USDA=47.059
NC_035092.1	18439475	.	C	T	.	.	MAF_INRAE=1.667
NC_035092.1	18439677	.	G	T	.	.	MAF_USDA=7.377
NC_035092.1	18439706	.	T	G	.	.	MAF_USDA=2.459
NC_035092.1	18439732	.	A	T	.	.	MAF_INRAE=11.667
NC_035092.1	18439733	.	G	A	.	.	MAF_INRAE=11.667
NC_035092.1	18439787	.	T	G	.	.	MAF_INRAE=29.747;MAF_USDA=48.824
NC_035092.1	18439821	.	G	A	.	.	MAF_USDA=3.279
NC_035092.1	18439835	.	G	C	.	.	MAF_USDA=5.738
NC_035092.1	18439875	.	C	A	.	.	MAF_USDA=3.279
NC_035092.1	18439883	.	G	C	.	.	MAF_USDA=4.918
NC_035092.1	18439929	.	A	T	.	.	MAF_USDA=1.639
NC_035092.1	18439968	.	G	A	.	.	MAF_INRAE=39.873;MAF_USDA=47.541
NC_035092.1	18440049	.	C	A	.	.	MAF_INRAE=26.667
NC_035092.1	18440073	.	A	G	.	.	MAF_INRAE=5.0
NC_035092.1	18440075	.	T	G	.	.	MAF_USDA=3.279
NC_035092.1	18440100	.	C	T	.	.	MAF_INRAE=17.722;MAF_USDA=8.824
NC_035092.1	18440113	.	A	G	.	.	MAF_INRAE=17.722;MAF_USDA=10.656
NC_035092.1	18440116	.	G	T	.	.	MAF_INRAE=4.167
NC_035092.1	18440124	.	T	C	.	.	MAF_INRAE=16.456;MAF_USDA=11.475
NC_035092.1	18440148	.	C	T	.	.	MAF_INRAE=17.722;MAF_USDA=14.754
NC_035092.1	18440367	.	T	A	.	.	MAF_USDA=1.639
NC_035092.1	18440373	.	G	C	.	.	MAF_INRAE=15.823;MAF_USDA=9.836
NC_035092.1	18440374	.	G	A	.	.	MAF_USDA=1.639
NC_035092.1	18440375	.	T	A	.	.	MAF_USDA=1.639
NC_035092.1	18440417	.	G	T	.	.	MAF_USDA=1.639
NC_035092.1	18440420	.	G	T	.	.	MAF_USDA=1.639
NC_035092.1	18440426	.	G	T	.	.	MAF_INRAE=10.833
NC_035092.1	18440475	.	C	A	.	.	MAF_INRAE=18.354;MAF_USDA=13.934
NC_035092.1	18440501	.	G	A	.	.	MAF_USDA=3.279
NC_035092.1	18440569	.	G	A	.	.	MAF_INRAE=18.354;MAF_USDA=8.235
NC_035092.1	18440592	.	C	T	.	.	MAF_USDA=4.918
NC_035092.1	18440659	.	G	A	.	.	MAF_INRAE=16.456;MAF_USDA=8.197
NC_035092.1	18440674	.	G	A	.	.	MAF_USDA=8.333
NC_035092.1	18440788	.	A	G	.	.	MAF_INRAE=6.962
NC_035092.1	18440813	.	T	C	.	.	MAF_INRAE=17.722;MAF_USDA=14.754
NC_035092.1	18440816	.	G	A	.	.	MAF_INRAE=18.987;MAF_USDA=9.412
NC_035092.1	18440866	.	G	T	.	.	MAF_INRAE=2.5
NC_035092.1	18440900	.	A	C	.	.	MAF_INRAE=10.759;MAF_USDA=4.918
NC_035092.1	18441120	.	G	T	.	.	MAF_USDA=1.639
NC_035092.1	18441160	.	A	T	.	.	MAF_INRAE=1.667
NC_035092.1	18441242	.	A	G	.	.	MAF_USDA=35.294
NC_035092.1	18441308	.	A	G	.	.	MAF_USDA=29.167
NC_035092.1	18441374	.	G	A	.	.	MAF_USDA=2.941
NC_035092.1	18441483	.	T	C	.	.	MAF_INRAE=10.833
NC_035092.1	18441498	.	G	T	.	.	MAF_INRAE=18.354;MAF_USDA=9.836
NC_035092.1	18441521	.	G	T	.	.	MAF_INRAE=2.5
NC_035092.1	18441531	.	C	T	.	.	MAF_INRAE=2.5
NC_035092.1	18441536	.	A	T	.	.	MAF_INRAE=2.5
NC_035092.1	18441541	.	C	T	.	.	MAF_INRAE=2.5
NC_035092.1	18441559	.	G	A	.	.	MAF_USDA=13.115
NC_035092.1	18441568	.	A	T	.	.	MAF_INRAE=1.667
NC_035092.1	18441605	.	A	G	.	.	MAF_INRAE=2.5
NC_035092.1	18441631	.	G	T	.	.	MAF_INRAE=18.354;MAF_USDA=9.836
NC_035092.1	18441703	.	T	C	.	.	MAF_INRAE=18.354;MAF_USDA=9.836
NC_035092.1	18441770	.	T	G	.	.	MAF_INRAE=18.354;MAF_USDA=10.656
NC_035092.1	18441804	.	A	C	.	.	MAF_USDA=3.279
NC_035092.1	18441840	.	A	G	.	.	MAF_INRAE=17.089;MAF_USDA=13.115
NC_035092.1	18441848	.	A	T	.	.	MAF_INRAE=39.241;MAF_USDA=21.667
NC_035092.1	18441868	.	A	T	.	.	MAF_USDA=3.279
NC_035092.1	18441875	.	A	C	.	.	MAF_USDA=3.279
NC_035092.1	18441935	.	A	G	.	.	MAF_USDA=10.656
NC_035092.1	18441982	.	G	T	.	.	MAF_INRAE=26.316;MAF_USDA=10.656
NC_035092.1	18441985	.	G	T	.	.	MAF_USDA=18.852
NC_035092.1	18442035	.	C	T	.	.	MAF_USDA=4.098
NC_035092.1	18442036	.	G	A	.	.	MAF_USDA=2.941
NC_035092.1	18442043	.	G	A	.	.	MAF_USDA=1.639
NC_035092.1	18442051	.	G	T	.	.	MAF_INRAE=3.165
NC_035092.1	18442182	.	C	T	.	.	MAF_USDA=1.639
NC_035092.1	18442379	.	G	C	.	.	MAF_USDA=11.864
NC_035092.1	18442432	.	A	G	.	.	MAF_USDA=12.069
NC_035092.1	18442457	.	C	T	.	.	MAF_USDA=1.724
NC_035092.1	18442550	.	C	T	.	.	MAF_USDA=11.207
NC_035092.1	18442591	.	C	T	.	.	MAF_USDA=1.695
NC_035092.1	18442608	.	G	C	.	.	MAF_USDA=1.724
NC_035092.1	18442635	.	C	A	.	.	MAF_USDA=24.138
NC_035092.1	18442746	.	G	A	.	.	MAF_USDA=2.586
NC_035092.1	18442771	.	C	T	.	.	MAF_USDA=12.069
NC_035092.1	18442915	.	C	T	.	.	MAF_USDA=1.667
NC_035092.1	18442916	.	G	A	.	.	MAF_USDA=4.167
NC_035092.1	18442979	.	C	T	.	.	MAF_INRAE=5.0
NC_035092.1	18443029	.	C	T	.	.	MAF_INRAE=18.354;MAF_USDA=7.647
NC_035092.1	18443054	.	A	C	.	.	MAF_INRAE=18.354;MAF_USDA=10.656
NC_035092.1	18443062	.	G	T	.	.	MAF_INRAE=18.354;MAF_USDA=7.647
NC_035092.1	18443070	.	A	G	.	.	MAF_USDA=1.639
NC_035092.1	18443074	.	T	A	.	.	MAF_USDA=2.459
NC_035092.1	18443077	.	G	A	.	.	MAF_INRAE=10.833
NC_035092.1	18443122	.	G	A	.	.	MAF_INRAE=7.5
NC_035092.1	18443123	.	T	A	.	.	MAF_INRAE=7.5
NC_035092.1	18443166	.	G	T	.	.	MAF_USDA=2.459
NC_035092.1	18443225	.	A	G	.	.	MAF_INRAE=18.354;MAF_USDA=7.377
NC_035092.1	18443350	.	A	C	.	.	MAF_INRAE=10.0;MAF_USDA=4.918
NC_035092.1	18443380	.	C	T	.	.	MAF_USDA=4.098
NC_035092.1	18443390	.	A	G	.	.	MAF_USDA=1.639
NC_035092.1	18443392	.	T	C	.	.	MAF_USDA=2.459
NC_035092.1	18443470	.	C	T	.	.	MAF_USDA=2.459
NC_035092.1	18443492	.	G	A	.	.	MAF_INRAE=10.833
NC_035092.1	18443626	.	C	T	.	.	MAF_INRAE=11.667
NC_035092.1	18443811	.	A	T	.	.	MAF_USDA=11.475
NC_035092.1	18443874	.	T	G	.	.	MAF_USDA=25.0
NC_035092.1	18443883	.	T	C	.	.	MAF_INRAE=4.167
NC_035092.1	18443905	.	A	G	.	.	MAF_INRAE=11.392;MAF_USDA=2.5
NC_035092.1	18443926	.	C	T	.	.	MAF_INRAE=3.165
NC_035092.1	18443947	.	T	G	.	.	MAF_INRAE=9.167
NC_035092.1	18443984	.	A	G	.	.	MAF_USDA=20.492
NC_035092.1	18443985	.	A	C	.	.	MAF_USDA=19.672
NC_035092.1	18443986	.	A	T	.	.	MAF_INRAE=11.667;MAF_USDA=20.492
NC_035092.1	18443996	.	G	A	.	.	MAF_USDA=3.279
NC_035092.1	18444042	.	A	T	.	.	MAF_USDA=2.459
NC_035092.1	18444060	.	T	C	.	.	MAF_INRAE=11.667
NC_035092.1	18444061	.	G	A	.	.	MAF_INRAE=12.5;MAF_USDA=6.557
NC_035092.1	18444084	.	C	T	.	.	MAF_INRAE=2.5
NC_035092.1	18444096	.	G	A	.	.	MAF_USDA=3.279
NC_035092.1	18444147	.	T	C	.	.	MAF_INRAE=16.456;MAF_USDA=10.0
NC_035092.1	18444220	.	C	T	.	.	MAF_USDA=2.459
NC_035092.1	18444255	.	C	A	.	.	MAF_USDA=2.459
NC_035092.1	18444369	.	C	G	.	.	MAF_USDA=3.279
NC_035092.1	18444386	.	G	A	.	.	MAF_INRAE=5.0
NC_035092.1	18444544	.	A	G	.	.	MAF_INRAE=17.722;MAF_USDA=9.016
NC_035092.1	18444615	.	A	G	.	.	MAF_INRAE=15.833;MAF_USDA=10.656
NC_035092.1	18444650	.	C	A	.	.	MAF_USDA=2.459
NC_035092.1	18444782	.	C	T	.	.	MAF_USDA=3.279
NC_035092.1	18444821	.	T	C	.	.	MAF_INRAE=18.987;MAF_USDA=11.475
NC_035092.1	18444867	.	C	T	.	.	MAF_INRAE=18.987;MAF_USDA=11.765
NC_035092.1	18444956	.	C	T	.	.	MAF_INRAE=23.418;MAF_USDA=5.882
NC_035092.1	18445170	.	C	T	.	.	MAF_USDA=1.639
NC_035092.1	18445265	.	T	G	.	.	MAF_INRAE=13.924
NC_035092.1	18445274	.	T	G	.	.	MAF_USDA=3.279
NC_035092.1	18445334	.	C	G	.	.	MAF_INRAE=34.167
NC_035092.1	18445374	.	T	C	.	.	MAF_INRAE=12.025;MAF_USDA=4.918
NC_035092.1	18445458	.	G	A	.	.	MAF_USDA=3.279
NC_035092.1	18445462	.	C	T	.	.	MAF_INRAE=13.291;MAF_USDA=6.557
NC_035092.1	18445587	.	A	T	.	.	MAF_USDA=3.279
NC_035092.1	18445595	.	A	T	.	.	MAF_USDA=1.639
NC_035092.1	18445647	.	C	A	.	.	MAF_USDA=3.279
NC_035092.1	18445738	.	C	T	.	.	MAF_USDA=1.639
NC_035092.1	18445986	.	G	T	.	.	MAF_USDA=4.098
NC_035092.1	18445992	.	A	C	.	.	MAF_USDA=3.279
NC_035092.1	18446022	.	A	G	.	.	MAF_USDA=1.639
NC_035092.1	18446037	.	A	C	.	.	MAF_INRAE=13.291;MAF_USDA=7.059
NC_035092.1	18446123	.	C	T	.	.	MAF_USDA=3.279
NC_035092.1	18446263	.	G	T	.	.	MAF_INRAE=12.658;MAF_USDA=3.529
NC_035092.1	18446321	.	C	T	.	.	MAF_INRAE=12.658;MAF_USDA=5.882
NC_035092.1	18446336	.	A	G	.	.	MAF_USDA=1.639
NC_035092.1	18446354	.	G	C	.	.	MAF_USDA=3.279
NC_035092.1	18446360	.	T	G	.	.	MAF_USDA=7.059
NC_035092.1	18446369	.	T	G	.	.	MAF_INRAE=10.0
NC_035092.1	18446381	.	C	T	.	.	MAF_USDA=3.279
NC_035092.1	18446423	.	A	T	.	.	MAF_USDA=1.639
NC_035092.1	18446434	.	G	A	.	.	MAF_INRAE=12.658;MAF_USDA=9.016
NC_035092.1	18446450	.	G	T	.	.	MAF_USDA=2.459
NC_035092.1	18446526	.	A	G	.	.	MAF_USDA=2.459
NC_035092.1	18446792	.	G	C	.	.	MAF_INRAE=37.975;MAF_USDA=34.706
NC_035092.1	18446804	.	A	G	.	.	MAF_INRAE=23.418;MAF_USDA=12.941
NC_035092.1	18446834	.	C	A	.	.	MAF_USDA=3.279
NC_035092.1	18446892	.	G	T	.	.	MAF_INRAE=3.165;MAF_USDA=6.25
NC_035092.1	18446964	.	G	C	.	.	MAF_USDA=3.333
NC_035092.1	18447028	.	A	C	.	.	MAF_USDA=3.279
NC_035092.1	18447030	.	A	G	.	.	MAF_USDA=3.279
NC_035092.1	18447164	.	C	A	.	.	MAF_USDA=2.459
NC_035092.1	18447335	.	A	G	.	.	MAF_USDA=4.098
NC_035092.1	18447373	.	A	G	.	.	MAF_INRAE=10.759;MAF_USDA=23.529
NC_035092.1	18447377	.	T	A	.	.	MAF_INRAE=11.667;MAF_USDA=28.689
NC_035092.1	18447378	.	A	T	.	.	MAF_USDA=3.279
NC_035092.1	18447440	.	T	A	.	.	MAF_USDA=3.279
NC_035092.1	18447462	.	T	C	.	.	MAF_USDA=2.459
NC_035092.1	18447491	.	A	C	.	.	MAF_INRAE=11.667
NC_035092.1	18447496	.	T	G	.	.	MAF_USDA=3.279
NC_035092.1	18447497	.	T	G	.	.	MAF_USDA=3.279
NC_035092.1	18447649	.	A	C	.	.	MAF_INRAE=37.975;MAF_USDA=43.529
NC_035092.1	18447671	.	C	A	.	.	MAF_USDA=4.098
NC_035092.1	18447784	.	A	T	.	.	MAF_USDA=1.639
NC_035092.1	18447896	.	G	A	.	.	MAF_USDA=3.279
NC_035092.1	18447924	.	C	T	.	.	MAF_USDA=3.279
NC_035092.1	18447969	.	A	T	.	.	MAF_INRAE=3.797;MAF_USDA=12.941
NC_035092.1	18448095	.	A	G	.	.	MAF_INRAE=12.5;MAF_USDA=35.294
NC_035092.1	18448117	.	TA	TT	.	.	MAF_USDA=6.25
NC_035092.1	18448118	.	A	T	.	.	MAF_INRAE=38.608
NC_035092.1	18448264	.	G	A	.	.	MAF_USDA=2.083
NC_035092.1	18448324	.	T	A	.	.	MAF_INRAE=38.608;MAF_USDA=33.529
NC_035092.1	18448333	.	C	T	.	.	MAF_USDA=1.639
NC_035092.1	18448334	.	G	T	.	.	MAF_INRAE=17.722;MAF_USDA=41.176
NC_035092.1	18448425	.	T	C	.	.	MAF_INRAE=19.167;MAF_USDA=43.529
NC_035092.1	18448452	.	A	G	.	.	MAF_INRAE=49.367;MAF_USDA=39.412
NC_035092.1	18448455	.	G	T	.	.	MAF_USDA=14.754
NC_035092.1	18448483	.	A	C	.	.	MAF_INRAE=12.5
NC_035092.1	18448491	.	G	T	.	.	MAF_USDA=3.279
NC_035092.1	18448510	.	A	C	.	.	MAF_USDA=31.25
NC_035092.1	18448597	.	A	T	.	.	MAF_USDA=33.333
NC_035092.1	18448611	.	T	A	.	.	MAF_USDA=3.279
NC_035092.1	18448627	.	G	A	.	.	MAF_INRAE=15.789;MAF_USDA=36.905
NC_035092.1	18448656	.	C	A	.	.	MAF_USDA=4.918
NC_035092.1	18448734	.	T	C	.	.	MAF_INRAE=11.667
NC_035092.1	18448738	.	G	A	.	.	MAF_USDA=3.279
NC_035092.1	18448764	.	A	G	.	.	MAF_INRAE=22.785
NC_035092.1	18448765	.	C	T	.	.	MAF_INRAE=36.667;MAF_USDA=35.882
NC_035092.1	18448767	.	T	A	.	.	MAF_INRAE=18.333;MAF_USDA=2.353
NC_035092.1	18448815	.	G	A	.	.	MAF_INRAE=37.975;MAF_USDA=36.471
NC_035092.1	18448945	.	G	C	.	.	MAF_USDA=3.279
NC_035092.1	18449062	.	A	C	.	.	MAF_INRAE=38.608;MAF_USDA=32.941
NC_035092.1	18449072	.	A	G	.	.	MAF_INRAE=5.0
NC_035092.1	18449080	.	C	T	.	.	MAF_INRAE=34.177;MAF_USDA=31.176
NC_035092.1	18449177	.	A	G	.	.	MAF_INRAE=39.241;MAF_USDA=35.882
NC_035092.1	18449258	.	C	T	.	.	MAF_INRAE=2.5
NC_035092.1	18449341	.	T	C	.	.	MAF_USDA=2.459
NC_035092.1	18449344	.	C	T	.	.	MAF_USDA=1.639
NC_035092.1	18449345	.	G	A	.	.	MAF_INRAE=38.608;MAF_USDA=35.882
NC_035092.1	18449367	.	A	T	.	.	MAF_INRAE=16.667;MAF_USDA=15.882
NC_035092.1	18449385	.	A	T	.	.	MAF_INRAE=38.608;MAF_USDA=35.882
NC_035092.1	18449415	.	G	A	.	.	MAF_USDA=2.459
NC_035092.1	18449477	.	G	A	.	.	MAF_USDA=3.279
NC_035092.1	18449536	.	T	C	.	.	MAF_INRAE=47.468;MAF_USDA=35.294
NC_035092.1	18449589	.	C	T	.	.	MAF_INRAE=47.468;MAF_USDA=31.25
NC_035092.1	18449608	.	T	A	.	.	MAF_INRAE=47.468;MAF_USDA=35.882
NC_035092.1	18449612	.	G	T	.	.	MAF_INRAE=44.304;MAF_USDA=8.235
NC_035092.1	18449627	.	T	C	.	.	MAF_INRAE=7.5;MAF_USDA=28.235
NC_035092.1	18449630	.	A	C	.	.	MAF_INRAE=38.333;MAF_USDA=29.412
NC_035092.1	18449646	.	C	A	.	.	MAF_INRAE=46.835;MAF_USDA=35.882
NC_035092.1	18449663	.	A	T	.	.	MAF_INRAE=46.835;MAF_USDA=34.118
NC_035092.1	18449666	.	T	C	.	.	MAF_INRAE=46.667;MAF_USDA=35.882
NC_035092.1	18449685	.	A	C	.	.	MAF_INRAE=1.667;MAF_USDA=11.176
NC_035092.1	18449714	.	A	T	.	.	MAF_USDA=2.083
NC_035092.1	18449741	.	T	C	.	.	MAF_USDA=2.459
NC_035092.1	18449789	.	C	T	.	.	MAF_USDA=3.279
NC_035092.1	18449790	.	G	A	.	.	MAF_INRAE=1.667;MAF_USDA=10.0
NC_035092.1	18449812	.	T	G	.	.	MAF_USDA=4.098
NC_035092.1	18449864	.	C	T	.	.	MAF_USDA=2.083
NC_035092.1	18449881	.	T	A	.	.	MAF_INRAE=5.0
NC_035092.1	18449891	.	G	T	.	.	MAF_USDA=3.279
NC_035092.1	18449999	.	A	T	.	.	MAF_INRAE=5.0;MAF_USDA=15.882
NC_035092.1	18450010	.	A	G	.	.	MAF_USDA=1.639
NC_035092.1	18450031	.	A	G	.	.	MAF_USDA=3.279
NC_035092.1	18450036	.	G	T	.	.	MAF_USDA=3.279
NC_035092.1	18450064	.	A	G	.	.	MAF_INRAE=46.835;MAF_USDA=36.471
NC_035092.1	18450105	.	C	T	.	.	MAF_INRAE=16.456;MAF_USDA=17.647
NC_035092.1	18450115	.	G	A	.	.	MAF_USDA=2.083
NC_035092.1	18450147	.	C	A	.	.	MAF_USDA=3.279
NC_035092.1	18450193	.	T	G	.	.	MAF_INRAE=3.165;MAF_USDA=12.941
NC_035092.1	18450227	.	T	G	.	.	MAF_INRAE=7.5;MAF_USDA=28.824
NC_035092.1	18450232	.	G	A	.	.	MAF_USDA=2.459
NC_035092.1	18450267	.	A	T	.	.	MAF_INRAE=5.0;MAF_USDA=13.115
NC_035092.1	18450329	.	T	G	.	.	MAF_USDA=3.279
NC_035092.1	18450340	.	C	T	.	.	MAF_USDA=2.459
NC_035092.1	18450348	.	A	T	.	.	MAF_USDA=1.639
NC_035092.1	18450443	.	C	T	.	.	MAF_INRAE=44.304;MAF_USDA=7.059
NC_035092.1	18450514	.	C	A	.	.	MAF_INRAE=19.167
NC_035092.1	18450581	.	C	T	.	.	MAF_USDA=10.417
NC_035092.1	18450698	.	G	C	.	.	MAF_USDA=20.833
NC_035092.1	18451195	.	G	A	.	.	MAF_USDA=2.459
NC_035092.1	18451207	.	G	T	.	.	MAF_USDA=1.639
NC_035092.1	18451225	.	C	T	.	.	MAF_USDA=1.639
NC_035092.1	18451243	.	A	G	.	.	MAF_USDA=10.588
NC_035092.1	18451278	.	T	G	.	.	MAF_USDA=1.639
NC_035092.1	18451340	.	A	T	.	.	MAF_USDA=5.952
NC_035092.1	18451404	.	T	A	.	.	MAF_INRAE=47.468;MAF_USDA=35.882
NC_035092.1	18451484	.	G	A	.	.	MAF_USDA=2.083
NC_035092.1	18451639	.	GTATG	GTATT	.	.	MAF_USDA=31.25
NC_035092.1	18451643	.	G	T	.	.	MAF_INRAE=47.468
NC_035092.1	18451648	.	G	T	.	.	MAF_INRAE=47.468;MAF_USDA=33.529
NC_035092.1	18451715	.	A	T	.	.	MAF_USDA=2.083
NC_035092.1	18451745	.	G	T	.	.	MAF_USDA=1.639
NC_035092.1	18451894	.	G	A	.	.	MAF_USDA=11.176
NC_035092.1	18451911	.	C	T	.	.	MAF_USDA=1.639
NC_035092.1	18451928	.	A	G	.	.	MAF_INRAE=6.667;MAF_USDA=16.471
NC_035092.1	18451972	.	T	C	.	.	MAF_INRAE=8.228;MAF_USDA=50.0
NC_035092.1	18451977	.	C	T	.	.	MAF_USDA=12.353
NC_035092.1	18452004	.	C	T	.	.	MAF_USDA=3.279
NC_035092.1	18452005	.	G	A	.	.	MAF_INRAE=3.165;MAF_USDA=6.25
NC_035092.1	18452196	.	A	T	.	.	MAF_USDA=1.639
NC_035092.1	18452228	.	G	A	.	.	MAF_INRAE=5.0
NC_035092.1	18452278	.	G	A	.	.	MAF_INRAE=9.494;MAF_USDA=11.176
NC_035092.1	18452355	.	C	T	.	.	MAF_INRAE=17.722;MAF_USDA=1.639
NC_035092.1	18452385	.	A	G	.	.	MAF_INRAE=37.975;MAF_USDA=10.588
NC_035092.1	18452408	.	C	T	.	.	MAF_INRAE=47.468;MAF_USDA=40.588
NC_035092.1	18452409	.	G	A	.	.	MAF_USDA=3.279
NC_035092.1	18452526	.	T	C	.	.	MAF_USDA=1.639
NC_035092.1	18452538	.	G	A	.	.	MAF_INRAE=1.667
NC_035092.1	18452545	.	G	A	.	.	MAF_INRAE=1.667;MAF_USDA=20.0
NC_035092.1	18452549	.	C	T	.	.	MAF_USDA=9.836
NC_035092.1	18452616	.	G	T	.	.	MAF_INRAE=8.333;MAF_USDA=7.647
NC_035092.1	18452688	.	A	G	.	.	MAF_INRAE=5.0;MAF_USDA=7.377
NC_035092.1	18452792	.	A	T	.	.	MAF_INRAE=12.5
NC_035092.1	18452803	.	T	A	.	.	MAF_INRAE=8.333
NC_035092.1	18452804	.	T	A	.	.	MAF_INRAE=35.443
NC_035092.1	18452805	.	A	T	.	.	MAF_INRAE=10.759
NC_035092.1	18452823	.	C	T	.	.	MAF_INRAE=4.43;MAF_USDA=30.588
NC_035092.1	18452832	.	C	T	.	.	MAF_USDA=2.459
NC_035092.1	18452962	.	C	T	.	.	MAF_USDA=1.639
NC_035092.1	18453037	.	G	T	.	.	MAF_INRAE=47.468;MAF_USDA=33.529
NC_035092.1	18453049	.	G	T	.	.	MAF_INRAE=37.975;MAF_USDA=11.475
NC_035092.1	18453102	.	T	A	.	.	MAF_USDA=1.639
NC_035092.1	18453113	.	G	A	.	.	MAF_USDA=1.639
NC_035092.1	18453245	.	G	T	.	.	MAF_USDA=2.083
NC_035092.1	18453246	.	G	T	.	.	MAF_USDA=2.083
NC_035092.1	18453334	.	T	G	.	.	MAF_INRAE=5.063;MAF_USDA=3.279
NC_035092.1	18453355	.	C	A	.	.	MAF_INRAE=8.228;MAF_USDA=38.824
NC_035092.1	18453406	.	A	T	.	.	MAF_INRAE=37.342;MAF_USDA=11.176
NC_035092.1	18453424	.	A	T	.	.	MAF_INRAE=37.342;MAF_USDA=2.083
NC_035092.1	18453476	.	T	C	.	.	MAF_USDA=4.918
NC_035092.1	18453497	.	T	C	.	.	MAF_INRAE=3.165;MAF_USDA=3.529
NC_035092.1	18453561	.	T	G	.	.	MAF_USDA=1.639
NC_035092.1	18453672	.	G	T	.	.	MAF_USDA=1.639
NC_035092.1	18453689	.	C	G	.	.	MAF_INRAE=8.228;MAF_USDA=47.647
NC_035092.1	18453808	.	C	T	.	.	MAF_INRAE=8.333;MAF_USDA=2.353
NC_035092.1	18453809	.	G	A	.	.	MAF_USDA=1.639
NC_035092.1	18454048	.	G	A	.	.	MAF_USDA=1.639
NC_035092.1	18454201	.	G	A	.	.	MAF_INRAE=5.263;MAF_USDA=45.082
NC_035092.1	18454241	.	C	T	.	.	MAF_INRAE=5.0;MAF_USDA=4.098
NC_035092.1	18454278	.	T	C	.	.	MAF_USDA=8.235
NC_035092.1	18454285	.	G	T	.	.	MAF_USDA=4.118
NC_035092.1	18454399	.	C	T	.	.	MAF_INRAE=10.833
NC_035092.1	18454469	.	G	A	.	.	MAF_USDA=1.639
NC_035092.1	18454603	.	G	A	.	.	MAF_USDA=2.5
NC_035092.1	18454621	.	A	G	.	.	MAF_INRAE=6.962
NC_035092.1	18454670	.	A	G	.	.	MAF_INRAE=38.608;MAF_USDA=12.5
NC_035092.1	18454694	.	G	C	.	.	MAF_USDA=1.639
NC_035092.1	18454848	.	A	G	.	.	MAF_INRAE=37.975;MAF_USDA=12.353
NC_035092.1	18454961	.	G	A	.	.	MAF_USDA=4.918
NC_035092.1	18455225	.	C	A	.	.	MAF_USDA=1.639
NC_035092.1	18455259	.	G	A	.	.	MAF_USDA=2.459
NC_035092.1	18455271	.	C	A	.	.	MAF_USDA=3.279
NC_035092.1	18455530	.	T	C	.	.	MAF_USDA=6.25
NC_035092.1	18455541	.	A	C	.	.	MAF_INRAE=5.696;MAF_USDA=32.941
NC_035092.1	18455642	.	A	C	.	.	MAF_INRAE=48.101;MAF_USDA=32.738
NC_035092.1	18455647	.	G	T	.	.	MAF_INRAE=11.667
NC_035092.1	18455694	.	C	T	.	.	MAF_INRAE=4.43;MAF_USDA=33.333
NC_035092.1	18455737	.	A	G	.	.	MAF_USDA=2.459
NC_035092.1	18455760	.	C	T	.	.	MAF_INRAE=11.667
NC_035092.1	18455794	.	A	G	.	.	MAF_USDA=1.639
NC_035092.1	18455876	.	T	G	.	.	MAF_INRAE=44.937;MAF_USDA=32.941
NC_035092.1	18455908	.	G	C	.	.	MAF_INRAE=4.43;MAF_USDA=31.765
NC_035092.1	18456047	.	T	C	.	.	MAF_INRAE=4.167
NC_035092.1	18456696	.	G	T	.	.	MAF_USDA=4.118
NC_035092.1	18456698	.	G	T	.	.	MAF_INRAE=38.608;MAF_USDA=29.412
NC_035092.1	18456721	.	C	T	.	.	MAF_USDA=1.639
NC_035092.1	18456806	.	C	A	.	.	MAF_USDA=2.083
NC_035092.1	18456814	.	C	T	.	.	MAF_INRAE=3.165;MAF_USDA=4.118
NC_035092.1	18456848	.	G	T	.	.	MAF_USDA=2.083
NC_035092.1	18457135	.	A	C	.	.	MAF_INRAE=2.5
NC_035092.1	18457174	.	T	G	.	.	MAF_USDA=9.836
NC_035092.1	18457461	.	G	T	.	.	MAF_USDA=2.083
NC_035092.1	18457520	.	T	C	.	.	MAF_USDA=4.098
NC_035092.1	18457552	.	G	A	.	.	MAF_INRAE=5.0
NC_035092.1	18457569	.	G	C	.	.	MAF_USDA=1.639
NC_035092.1	18457652	.	G	A	.	.	MAF_INRAE=2.5
NC_035092.1	18457888	.	C	T	.	.	MAF_USDA=1.639
NC_035092.1	18457903	.	A	G	.	.	MAF_USDA=7.377
NC_035092.1	18458165	.	C	A	.	.	MAF_INRAE=38.608;MAF_USDA=47.647
NC_035092.1	18458174	.	G	T	.	.	MAF_INRAE=49.367;MAF_USDA=38.235
NC_035092.1	18458205	.	T	G	.	.	MAF_INRAE=1.667
NC_035092.1	18458234	.	A	C	.	.	MAF_INRAE=48.734;MAF_USDA=48.824
NC_035092.1	18458252	.	G	T	.	.	MAF_INRAE=17.722;MAF_USDA=1.639
NC_035092.1	18458262	.	A	T	.	.	MAF_INRAE=17.722;MAF_USDA=1.639
NC_035092.1	18458273	.	C	G	.	.	MAF_INRAE=48.734;MAF_USDA=35.294
NC_035092.1	18458447	.	A	G	.	.	MAF_USDA=2.083
NC_035092.1	18458456	.	G	T	.	.	MAF_USDA=1.639
NC_035092.1	18458614	.	C	T	.	.	MAF_USDA=3.279
NC_035092.1	18458622	.	G	T	.	.	MAF_INRAE=48.734;MAF_USDA=40.0
NC_035092.1	18458663	.	T	G	.	.	MAF_INRAE=48.734;MAF_USDA=38.235
NC_035092.1	18458726	.	A	C	.	.	MAF_USDA=3.279
NC_035092.1	18458756	.	A	C	.	.	MAF_USDA=4.118
NC_035092.1	18458967	.	G	T	.	.	MAF_INRAE=8.333;MAF_USDA=1.765
NC_035092.1	18458975	.	T	C	.	.	MAF_USDA=3.279
NC_035092.1	18458982	.	G	A	.	.	MAF_USDA=3.279
NC_035092.1	18458992	.	G	A	.	.	MAF_INRAE=48.734;MAF_USDA=38.235
NC_035092.1	18459036	.	A	T	.	.	MAF_USDA=8.197
NC_035092.1	18459053	.	T	C	.	.	MAF_USDA=11.176
NC_035092.1	18459054	.	T	A	.	.	MAF_USDA=7.377
NC_035092.1	18459056	.	T	G	.	.	MAF_USDA=3.529
NC_035092.1	18459106	.	A	G	.	.	MAF_USDA=3.279
NC_035092.1	18459175	.	T	A	.	.	MAF_USDA=8.333
NC_035092.1	18459176	.	A	T	.	.	MAF_USDA=4.706
NC_035092.1	18459179	.	A	C	.	.	MAF_INRAE=47.5;MAF_USDA=20.833
NC_035092.1	18459219	.	G	T	.	.	MAF_USDA=11.176
NC_035092.1	18459298	.	T	A	.	.	MAF_USDA=8.333
NC_035092.1	18459451	.	A	G	.	.	MAF_USDA=10.0
NC_035092.1	18459459	.	G	T	.	.	MAF_USDA=1.639
NC_035092.1	18459581	.	C	A	.	.	MAF_INRAE=48.734;MAF_USDA=50.0
NC_035092.1	18459589	.	G	T	.	.	MAF_INRAE=37.975;MAF_USDA=16.471
NC_035092.1	18459598	.	T	C	.	.	MAF_INRAE=12.025;MAF_USDA=9.412
NC_035092.1	18459748	.	C	G	.	.	MAF_INRAE=4.43;MAF_USDA=21.176
NC_035092.1	18459799	.	C	T	.	.	MAF_INRAE=41.667;MAF_USDA=14.706
NC_035092.1	18459844	.	C	A	.	.	MAF_USDA=30.588
NC_035092.1	18459874	.	A	C	.	.	MAF_USDA=21.765
NC_035092.1	18459951	.	G	A	.	.	MAF_INRAE=48.101;MAF_USDA=31.176
NC_035092.1	18459961	.	G	A	.	.	MAF_INRAE=48.101;MAF_USDA=31.176
NC_035092.1	18459967	.	T	C	.	.	MAF_USDA=4.918
NC_035092.1	18459979	.	G	T	.	.	MAF_INRAE=47.468;MAF_USDA=31.176
NC_035092.1	18459985	.	A	C	.	.	MAF_USDA=5.738
NC_035092.1	18459986	.	G	T	.	.	MAF_USDA=10.417
NC_035092.1	18459997	.	G	A	.	.	MAF_USDA=2.459
NC_035092.1	18460009	.	T	G	.	.	MAF_USDA=5.738
NC_035092.1	18460042	.	A	T	.	.	MAF_USDA=9.524
NC_035092.1	18460043	.	T	C	.	.	MAF_INRAE=43.038;MAF_USDA=4.167
NC_035092.1	18460049	.	G	A	.	.	MAF_INRAE=47.468;MAF_USDA=35.294
NC_035092.1	18460050	.	A	G	.	.	MAF_USDA=2.459
NC_035092.1	18460079	.	G	C	.	.	MAF_USDA=2.459
NC_035092.1	18460124	.	T	C	.	.	MAF_INRAE=2.5
NC_035092.1	18460161	.	A	G	.	.	MAF_INRAE=49.367;MAF_USDA=32.353
NC_035092.1	18460289	.	A	G	.	.	MAF_USDA=2.459
NC_035092.1	18460343	.	A	G	.	.	MAF_USDA=4.706
NC_035092.1	18460371	.	C	G	.	.	MAF_USDA=4.098
NC_035092.1	18460461	.	A	G	.	.	MAF_INRAE=48.734;MAF_USDA=33.529
NC_035092.1	18460478	.	A	C	.	.	MAF_USDA=8.824
NC_035092.1	18460611	.	A	C	.	.	MAF_USDA=22.941
NC_035092.1	18460683	.	T	G	.	.	MAF_USDA=2.083
NC_035092.1	18460772	.	A	C	.	.	MAF_USDA=12.941
NC_035092.1	18460885	.	C	A	.	.	MAF_INRAE=3.165;MAF_USDA=7.647
NC_035092.1	18460925	.	G	A	.	.	MAF_USDA=1.639
NC_035092.1	18461156	.	T	A	.	.	MAF_USDA=2.083
NC_035092.1	18461250	.	T	C	.	.	MAF_USDA=14.118
NC_035092.1	18461278	.	A	T	.	.	MAF_INRAE=48.333;MAF_USDA=31.25
NC_035092.1	18461307	.	T	G	.	.	MAF_INRAE=3.797;MAF_USDA=26.471
NC_035092.1	18461331	.	T	A	.	.	MAF_INRAE=11.667
NC_035092.1	18461339	.	C	G	.	.	MAF_USDA=3.279
NC_035092.1	18461360	.	T	G	.	.	MAF_USDA=9.836
NC_035092.1	18461397	.	C	T	.	.	MAF_INRAE=44.304;MAF_USDA=17.059
NC_035092.1	18461410	.	A	G	.	.	MAF_INRAE=10.759;MAF_USDA=4.118
NC_035092.1	18461440	.	G	T	.	.	MAF_USDA=8.333
NC_035092.1	18461458	.	C	G	.	.	MAF_INRAE=48.333;MAF_USDA=31.25
NC_035092.1	18461461	.	A	G	.	.	MAF_USDA=1.639
NC_035092.1	18461548	.	C	T	.	.	MAF_INRAE=6.329
NC_035092.1	18461580	.	A	C	.	.	MAF_USDA=4.167
NC_035092.1	18461638	.	A	T	.	.	MAF_USDA=11.475
NC_035092.1	18461729	.	C	G	.	.	MAF_USDA=3.279
NC_035092.1	18461760	.	C	T	.	.	MAF_INRAE=2.5
NC_035092.1	18461947	.	C	T	.	.	MAF_USDA=4.706
NC_035092.1	18461989	.	G	C	.	.	MAF_INRAE=44.304;MAF_USDA=18.235
NC_035092.1	18461995	.	A	G	.	.	MAF_USDA=21.765
NC_035092.1	18462001	.	T	C	.	.	MAF_USDA=1.639
NC_035092.1	18462002	.	G	T	.	.	MAF_USDA=1.639
NC_035092.1	18462045	.	T	G	.	.	MAF_USDA=3.529
NC_035092.1	18462046	.	C	A	.	.	MAF_USDA=22.353
NC_035092.1	18462059	.	T	A	.	.	MAF_USDA=1.639
NC_035092.1	18462062	.	T	A	.	.	MAF_INRAE=44.304;MAF_USDA=17.647
NC_035092.1	18462071	.	C	T	.	.	MAF_USDA=21.765
NC_035092.1	18462200	.	C	T	.	.	MAF_USDA=3.279
NC_035092.1	18462401	.	T	G	.	.	MAF_USDA=17.797
NC_035092.1	18462448	.	A	T	.	.	MAF_USDA=1.639
NC_035092.1	18462481	.	G	A	.	.	MAF_USDA=2.353
NC_035092.1	18462550	.	G	A	.	.	MAF_INRAE=48.734;MAF_USDA=44.706
NC_035092.1	18462593	.	T	A	.	.	MAF_INRAE=48.734;MAF_USDA=33.529
NC_035092.1	18462632	.	T	C	.	.	MAF_INRAE=48.734;MAF_USDA=33.529
NC_035092.1	18462661	.	G	T	.	.	MAF_USDA=12.941
NC_035092.1	18462745	.	C	T	.	.	MAF_INRAE=17.722;MAF_USDA=2.459
NC_035092.1	18462902	.	A	T	.	.	MAF_USDA=14.167
NC_035092.1	18463352	.	G	A	.	.	MAF_USDA=1.639
NC_035092.1	18463394	.	A	G	.	.	MAF_USDA=23.214
NC_035092.1	18463412	.	T	C	.	.	MAF_USDA=5.738
NC_035092.1	18463429	.	A	G	.	.	MAF_USDA=2.459
NC_035092.1	18463431	.	G	A	.	.	MAF_USDA=1.639
NC_035092.1	18463658	.	C	A	.	.	MAF_USDA=9.016
NC_035092.1	18463728	.	A	G	.	.	MAF_USDA=8.235
NC_035092.1	18463737	.	C	T	.	.	MAF_USDA=21.765
NC_035092.1	18463756	.	A	G	.	.	MAF_USDA=3.279
NC_035092.1	18463785	.	T	C	.	.	MAF_USDA=20.588
NC_035092.1	18463808	.	G	A	.	.	MAF_INRAE=48.734;MAF_USDA=33.529
NC_035092.1	18463820	.	C	G	.	.	MAF_USDA=21.176
NC_035092.1	18463875	.	C	T	.	.	MAF_USDA=1.639
NC_035092.1	18464226	.	T	G	.	.	MAF_USDA=7.377
NC_035092.1	18464239	.	C	A	.	.	MAF_INRAE=48.734;MAF_USDA=34.706
NC_035092.1	18464268	.	G	A	.	.	MAF_INRAE=48.734;MAF_USDA=35.294
NC_035092.1	18464277	.	C	T	.	.	MAF_INRAE=11.392;MAF_USDA=27.059
NC_035092.1	18464289	.	C	T	.	.	MAF_INRAE=37.342;MAF_USDA=36.471
NC_035092.1	18464310	.	C	A	.	.	MAF_INRAE=11.392;MAF_USDA=29.412
NC_035092.1	18464316	.	G	A	.	.	MAF_INRAE=11.392;MAF_USDA=29.412
NC_035092.1	18464401	.	C	T	.	.	MAF_USDA=1.639
NC_035092.1	18464449	.	A	G	.	.	MAF_INRAE=48.734;MAF_USDA=20.833
NC_035092.1	18464482	.	G	A	.	.	MAF_INRAE=4.167
NC_035092.1	18464519	.	T	C	.	.	MAF_INRAE=44.937;MAF_USDA=50.0
NC_035092.1	18464537	.	T	A	.	.	MAF_USDA=3.448
NC_035092.1	18464538	.	A	T	.	.	MAF_USDA=6.034
NC_035092.1	18464542	.	A	T	.	.	MAF_USDA=3.448
NC_035092.1	18464557	.	T	G	.	.	MAF_INRAE=44.937;MAF_USDA=45.122
NC_035092.1	18464589	.	A	C	.	.	MAF_INRAE=3.797;MAF_USDA=17.073
NC_035092.1	18464595	.	A	C	.	.	MAF_INRAE=3.797;MAF_USDA=17.073
NC_035092.1	18464599	.	G	A	.	.	MAF_USDA=4.268
NC_035092.1	18464627	.	T	C	.	.	MAF_INRAE=44.304;MAF_USDA=46.341
NC_035092.1	18464640	.	G	A	.	.	MAF_INRAE=47.468;MAF_USDA=35.976
NC_035092.1	18464653	.	T	A	.	.	MAF_INRAE=44.304;MAF_USDA=45.122
NC_035092.1	18464668	.	G	A	.	.	MAF_USDA=5.488
NC_035092.1	18464898	.	C	T	.	.	MAF_USDA=4.098
NC_035092.1	18464902	.	G	T	.	.	MAF_INRAE=3.797;MAF_USDA=23.529
NC_035092.1	18465032	.	G	T	.	.	MAF_INRAE=5.0
NC_035092.1	18465135	.	T	C	.	.	MAF_USDA=6.557
NC_035092.1	18465171	.	C	T	.	.	MAF_INRAE=11.667
NC_035092.1	18465193	.	G	T	.	.	MAF_INRAE=3.165;MAF_USDA=2.353
NC_035092.1	18465205	.	A	G	.	.	MAF_INRAE=37.975;MAF_USDA=40.0
NC_035092.1	18465244	.	T	A	.	.	MAF_USDA=1.639
NC_035092.1	18465269	.	C	T	.	.	MAF_INRAE=8.333;MAF_USDA=22.131
NC_035092.1	18465295	.	C	A	.	.	MAF_USDA=12.353
NC_035092.1	18465336	.	G	A	.	.	MAF_USDA=6.557
NC_035092.1	18465342	.	G	T	.	.	MAF_USDA=1.639
NC_035092.1	18465360	.	C	G	.	.	MAF_USDA=3.529
NC_035092.1	18465377	.	C	T	.	.	MAF_INRAE=10.759;MAF_USDA=5.294
NC_035092.1	18465418	.	C	T	.	.	MAF_INRAE=48.734;MAF_USDA=37.647
NC_035092.1	18465424	.	C	A	.	.	MAF_INRAE=47.468;MAF_USDA=32.941
NC_035092.1	18465454	.	C	G	.	.	MAF_INRAE=48.734;MAF_USDA=47.647
NC_035092.1	18465479	.	A	T	.	.	MAF_INRAE=48.734;MAF_USDA=32.353
NC_035092.1	18465619	.	A	T	.	.	MAF_INRAE=48.734;MAF_USDA=34.706
NC_035092.1	18465634	.	T	G	.	.	MAF_USDA=18.235
NC_035092.1	18465673	.	A	G	.	.	MAF_USDA=3.279
NC_035092.1	18465675	.	T	G	.	.	MAF_INRAE=48.734;MAF_USDA=34.706
NC_035092.1	18465680	.	C	A	.	.	MAF_INRAE=48.734;MAF_USDA=34.706
NC_035092.1	18465697	.	A	G	.	.	MAF_INRAE=47.468;MAF_USDA=32.941
NC_035092.1	18465710	.	G	T	.	.	MAF_INRAE=49.367;MAF_USDA=49.412
NC_035092.1	18465757	.	T	C	.	.	MAF_USDA=39.583
NC_035092.1	18465758	.	G	C	.	.	MAF_INRAE=46.667;MAF_USDA=37.5
NC_035092.1	18465764	.	A	G	.	.	MAF_INRAE=46.203;MAF_USDA=37.5
NC_035092.1	18465765	.	C	G	.	.	MAF_USDA=2.083
NC_035092.1	18465771	.	T	G	.	.	MAF_INRAE=46.667;MAF_USDA=37.5
NC_035092.1	18465781	.	A	G	.	.	MAF_USDA=4.706
NC_035092.1	18465799	.	C	T	.	.	MAF_USDA=4.167
NC_035092.1	18465836	.	G	A	.	.	MAF_INRAE=48.734;MAF_USDA=34.118
NC_035092.1	18465852	.	T	A	.	.	MAF_INRAE=48.101;MAF_USDA=40.588
NC_035092.1	18465854	.	G	A	.	.	MAF_INRAE=47.5;MAF_USDA=33.529
NC_035092.1	18465872	.	G	A	.	.	MAF_INRAE=48.734;MAF_USDA=34.118
NC_035092.1	18465914	.	C	T	.	.	MAF_INRAE=49.367;MAF_USDA=34.706
NC_035092.1	18465932	.	T	G	.	.	MAF_INRAE=49.367;MAF_USDA=34.706
NC_035092.1	18465963	.	T	C	.	.	MAF_INRAE=49.367;MAF_USDA=34.118
NC_035092.1	18466023	.	G	A	.	.	MAF_INRAE=49.367;MAF_USDA=35.294
NC_035092.1	18466086	.	G	T	.	.	MAF_INRAE=47.468;MAF_USDA=34.118
NC_035092.1	18466150	.	A	G	.	.	MAF_INRAE=48.734;MAF_USDA=34.118
NC_035092.1	18466161	.	T	A	.	.	MAF_INRAE=48.734;MAF_USDA=34.118
NC_035092.1	18466190	.	C	T	.	.	MAF_INRAE=47.468;MAF_USDA=33.529
NC_035092.1	18466345	.	C	A	.	.	MAF_INRAE=49.367;MAF_USDA=35.119
NC_035092.1	18466349	.	C	T	.	.	MAF_INRAE=48.333;MAF_USDA=35.714
NC_035092.1	18466357	.	G	T	.	.	MAF_INRAE=48.734;MAF_USDA=34.524
NC_035092.1	18466389	.	A	C	.	.	MAF_USDA=1.695
NC_035092.1	18466480	.	A	G	.	.	MAF_USDA=32.927
NC_035092.1	18466540	.	G	T	.	.	MAF_USDA=8.197
NC_035092.1	18466565	.	G	T	.	.	MAF_INRAE=50.0;MAF_USDA=32.941
NC_035092.1	18466579	.	T	A	.	.	MAF_INRAE=50.0;MAF_USDA=34.118
NC_035092.1	18466615	.	T	A	.	.	MAF_USDA=2.459
NC_035092.1	18466616	.	A	C	.	.	MAF_INRAE=44.304;MAF_USDA=24.706
NC_035092.1	18466636	.	G	A	.	.	MAF_INRAE=5.0
NC_035092.1	18466654	.	A	G	.	.	MAF_INRAE=48.734;MAF_USDA=31.25
NC_035092.1	18466695	.	G	T	.	.	MAF_INRAE=49.367;MAF_USDA=32.353
NC_035092.1	18466723	.	A	T	.	.	MAF_INRAE=49.367;MAF_USDA=35.294
NC_035092.1	18466725	.	G	T	.	.	MAF_INRAE=3.165;MAF_USDA=4.706
NC_035092.1	18466734	.	C	T	.	.	MAF_INRAE=3.165;MAF_USDA=5.294
NC_035092.1	18466831	.	A	G	.	.	MAF_INRAE=49.367;MAF_USDA=31.25
NC_035092.1	18466837	.	C	G	.	.	MAF_INRAE=49.367;MAF_USDA=35.294
NC_035092.1	18466860	.	T	G	.	.	MAF_INRAE=17.722
NC_035092.1	18466862	.	G	A	.	.	MAF_INRAE=50.0;MAF_USDA=31.25
NC_035092.1	18466894	.	C	T	.	.	MAF_USDA=31.25
NC_035092.1	18466895	.	C	A	.	.	MAF_USDA=31.25
NC_035092.1	18466925	.	T	C	.	.	MAF_INRAE=48.734;MAF_USDA=33.529
NC_035092.1	18466951	.	G	A	.	.	MAF_USDA=1.639
NC_035092.1	18466958	.	G	T	.	.	MAF_USDA=15.294
NC_035092.1	18466989	.	G	A	.	.	MAF_USDA=15.882
NC_035092.1	18466992	.	A	G	.	.	MAF_INRAE=48.734;MAF_USDA=49.412
NC_035092.1	18466998	.	T	A	.	.	MAF_INRAE=48.734;MAF_USDA=32.941
NC_035092.1	18466999	.	T	G	.	.	MAF_INRAE=47.5;MAF_USDA=31.25
NC_035092.1	18467040	.	C	A	.	.	MAF_INRAE=10.759;MAF_USDA=5.882
NC_035092.1	18467058	.	T	C	.	.	MAF_USDA=2.459
NC_035092.1	18467083	.	G	T	.	.	MAF_USDA=1.639
NC_035092.1	18467110	.	G	C	.	.	MAF_INRAE=48.734;MAF_USDA=33.333
NC_035092.1	18467111	.	T	G	.	.	MAF_INRAE=47.5;MAF_USDA=35.417
NC_035092.1	18467123	.	T	G	.	.	MAF_USDA=33.333
NC_035092.1	18467124	.	G	T	.	.	MAF_USDA=37.059
NC_035092.1	18467126	.	T	C	.	.	MAF_USDA=34.118
NC_035092.1	18467151	.	A	T	.	.	MAF_INRAE=48.734;MAF_USDA=34.118
NC_035092.1	18467188	.	C	G	.	.	MAF_INRAE=48.734;MAF_USDA=49.412
NC_035092.1	18467200	.	T	A	.	.	MAF_USDA=1.639
NC_035092.1	18467254	.	C	A	.	.	MAF_INRAE=48.734;MAF_USDA=35.294
NC_035092.1	18467272	.	A	G	.	.	MAF_USDA=3.279
NC_035092.1	18467310	.	C	A	.	.	MAF_INRAE=17.722;MAF_USDA=3.279
NC_035092.1	18467351	.	T	A	.	.	MAF_USDA=8.235
NC_035092.1	18467401	.	G	A	.	.	MAF_USDA=4.118
NC_035092.1	18467430	.	G	T	.	.	MAF_INRAE=3.333;MAF_USDA=8.333
NC_035092.1	18467443	.	C	T	.	.	MAF_USDA=9.412
NC_035092.1	18467459	.	G	A	.	.	MAF_USDA=1.639
NC_035092.1	18467476	.	A	G	.	.	MAF_INRAE=49.367;MAF_USDA=33.529
NC_035092.1	18467575	.	G	C	.	.	MAF_USDA=29.412
NC_035092.1	18467673	.	T	A	.	.	MAF_INRAE=48.101;MAF_USDA=36.471
NC_035092.1	18467684	.	G	T	.	.	MAF_INRAE=5.833;MAF_USDA=10.833
NC_035092.1	18467725	.	A	C	.	.	MAF_INRAE=48.101;MAF_USDA=37.059
NC_035092.1	18467906	.	G	T	.	.	MAF_INRAE=3.797;MAF_USDA=35.882
NC_035092.1	18467964	.	G	A	.	.	MAF_INRAE=48.101;MAF_USDA=46.471
NC_035092.1	18468034	.	G	A	.	.	MAF_USDA=7.377
NC_035092.1	18468063	.	G	C	.	.	MAF_USDA=1.639
NC_035092.1	18468065	.	A	C	.	.	MAF_INRAE=1.667;MAF_USDA=25.882
NC_035092.1	18468120	.	G	T	.	.	MAF_USDA=4.706
NC_035092.1	18468210	.	C	T	.	.	MAF_INRAE=10.833
NC_035092.1	18468311	.	A	T	.	.	MAF_USDA=8.333
NC_035092.1	18468318	.	C	T	.	.	MAF_INRAE=46.835;MAF_USDA=32.941
NC_035092.1	18468367	.	C	A	.	.	MAF_INRAE=47.468;MAF_USDA=33.529
NC_035092.1	18468409	.	G	A	.	.	MAF_INRAE=47.468;MAF_USDA=34.706
NC_035092.1	18468467	.	G	T	.	.	MAF_USDA=2.083
NC_035092.1	18468544	.	C	G	.	.	MAF_INRAE=43.671;MAF_USDA=30.0
NC_035092.1	18468550	.	A	C	.	.	MAF_INRAE=48.734;MAF_USDA=42.353
NC_035092.1	18468601	.	T	G	.	.	MAF_INRAE=48.734;MAF_USDA=44.706
NC_035092.1	18468606	.	T	G	.	.	MAF_INRAE=48.734;MAF_USDA=44.706
NC_035092.1	18468688	.	T	A	.	.	MAF_USDA=3.279
NC_035092.1	18468821	.	A	G	.	.	MAF_INRAE=5.0
NC_035092.1	18468854	.	C	A	.	.	MAF_INRAE=6.962;MAF_USDA=17.059
NC_035092.1	18468857	.	T	G	.	.	MAF_USDA=2.459
NC_035092.1	18468932	.	C	A	.	.	MAF_INRAE=3.797;MAF_USDA=17.647
NC_035092.1	18468957	.	C	T	.	.	MAF_USDA=2.083
NC_035092.1	18468958	.	C	T	.	.	MAF_USDA=4.098
NC_035092.1	18468979	.	A	G	.	.	MAF_INRAE=5.833;MAF_USDA=3.279
NC_035092.1	18468980	.	A	C	.	.	MAF_INRAE=5.833;MAF_USDA=3.279
NC_035092.1	18468997	.	G	A	.	.	MAF_INRAE=7.595;MAF_USDA=18.824
NC_035092.1	18469128	.	G	A	.	.	MAF_USDA=6.557
NC_035092.1	18469200	.	A	T	.	.	MAF_INRAE=5.0;MAF_USDA=3.279
NC_035092.1	18469306	.	A	G	.	.	MAF_INRAE=44.937;MAF_USDA=33.529
NC_035092.1	18469431	.	A	G	.	.	MAF_INRAE=44.937;MAF_USDA=32.353
NC_035092.1	18469474	.	A	C	.	.	MAF_INRAE=48.734;MAF_USDA=35.294
NC_035092.1	18469560	.	G	T	.	.	MAF_INRAE=10.759;MAF_USDA=5.294
NC_035092.1	18469602	.	G	T	.	.	MAF_USDA=2.083
NC_035092.1	18469711	.	A	C	.	.	MAF_INRAE=10.833;MAF_USDA=4.098
NC_035092.1	18469759	.	C	T	.	.	MAF_INRAE=47.468;MAF_USDA=35.882
NC_035092.1	18470113	.	C	A	.	.	MAF_INRAE=8.333
NC_035092.1	18470133	.	T	C	.	.	MAF_USDA=1.639
NC_035092.1	18470134	.	T	A	.	.	MAF_INRAE=47.468;MAF_USDA=33.529
NC_035092.1	18470168	.	G	A	.	.	MAF_INRAE=1.667;MAF_USDA=31.765
NC_035092.1	18470265	.	C	T	.	.	MAF_INRAE=47.468;MAF_USDA=36.31
NC_035092.1	18470314	.	G	C	.	.	MAF_USDA=3.39
NC_035092.1	18470316	.	G	A	.	.	MAF_INRAE=47.468;MAF_USDA=33.333
NC_035092.1	18470322	.	C	T	.	.	MAF_INRAE=5.0;MAF_USDA=5.833
NC_035092.1	18470325	.	G	T	.	.	MAF_INRAE=43.333;MAF_USDA=16.071
NC_035092.1	18470333	.	G	A	.	.	MAF_USDA=8.333
NC_035092.1	18470343	.	G	A	.	.	MAF_USDA=3.333
NC_035092.1	18470387	.	C	T	.	.	MAF_INRAE=47.468;MAF_USDA=33.333
NC_035092.1	18470402	.	G	A	.	.	MAF_USDA=2.5
NC_035092.1	18470405	.	T	C	.	.	MAF_INRAE=3.165;MAF_USDA=4.167
NC_035092.1	18470441	.	C	T	.	.	MAF_INRAE=43.671;MAF_USDA=16.667
NC_035092.1	18470442	.	G	A	.	.	MAF_USDA=3.333
NC_035092.1	18470639	.	T	G	.	.	MAF_INRAE=5.0;MAF_USDA=7.377
NC_035092.1	18470656	.	C	A	.	.	MAF_USDA=2.459
NC_035092.1	18470884	.	T	C	.	.	MAF_USDA=4.098
NC_035092.1	18470887	.	T	G	.	.	MAF_USDA=3.529
NC_035092.1	18471095	.	A	C	.	.	MAF_INRAE=5.0;MAF_USDA=4.098
NC_035092.1	18471201	.	T	C	.	.	MAF_INRAE=5.0;MAF_USDA=6.557
NC_035092.1	18471228	.	C	G	.	.	MAF_INRAE=5.0;MAF_USDA=4.098
NC_035092.1	18471278	.	C	T	.	.	MAF_INRAE=5.0
NC_035092.1	18471288	.	G	T	.	.	MAF_INRAE=5.0;MAF_USDA=8.197
NC_035092.1	18471357	.	G	T	.	.	MAF_USDA=4.118
NC_035092.1	18471466	.	G	T	.	.	MAF_INRAE=47.468;MAF_USDA=32.941
NC_035092.1	18471471	.	C	T	.	.	MAF_USDA=5.882
NC_035092.1	18471491	.	G	T	.	.	MAF_USDA=2.459
NC_035092.1	18471561	.	C	T	.	.	MAF_USDA=4.098
NC_035092.1	18471598	.	T	A	.	.	MAF_INRAE=46.835;MAF_USDA=34.706
NC_035092.1	18471914	.	T	C	.	.	MAF_USDA=1.639
NC_035092.1	18471985	.	T	G	.	.	MAF_INRAE=43.671;MAF_USDA=20.0
NC_035092.1	18472016	.	A	G	.	.	MAF_INRAE=48.734;MAF_USDA=38.824
NC_035092.1	18472088	.	A	G	.	.	MAF_INRAE=5.0;MAF_USDA=4.918
NC_035092.1	18472108	.	A	G	.	.	MAF_USDA=2.459
NC_035092.1	18472125	.	T	C	.	.	MAF_INRAE=5.0;MAF_USDA=4.098
NC_035092.1	18472152	.	C	A	.	.	MAF_INRAE=46.835;MAF_USDA=31.25
NC_035092.1	18472326	.	T	C	.	.	MAF_USDA=36.471
NC_035092.1	18472342	.	T	A	.	.	MAF_INRAE=48.333;MAF_USDA=31.176
NC_035092.1	18472363	.	T	G	.	.	MAF_USDA=4.098
NC_035092.1	18472407	.	G	A	.	.	MAF_INRAE=10.759;MAF_USDA=5.882
NC_035092.1	18472435	.	C	T	.	.	MAF_INRAE=47.468;MAF_USDA=31.765
NC_035092.1	18472439	.	T	G	.	.	MAF_INRAE=47.5;MAF_USDA=33.735
NC_035092.1	18472751	.	C	T	.	.	MAF_INRAE=34.81;MAF_USDA=15.294
NC_035092.1	18472908	.	T	A	.	.	MAF_USDA=1.639
NC_035092.1	18472912	.	C	A	.	.	MAF_USDA=3.279
NC_035092.1	18473001	.	C	A	.	.	MAF_USDA=4.706
NC_035092.1	18473112	.	C	T	.	.	MAF_INRAE=47.468;MAF_USDA=33.529
NC_035092.1	18473227	.	G	A	.	.	MAF_INRAE=48.734;MAF_USDA=38.824
NC_035092.1	18473230	.	T	A	.	.	MAF_INRAE=1.667
NC_035092.1	18473232	.	T	A	.	.	MAF_USDA=3.279
NC_035092.1	18473313	.	A	T	.	.	MAF_INRAE=47.468;MAF_USDA=34.118
NC_035092.1	18473333	.	C	T	.	.	MAF_USDA=2.459
NC_035092.1	18473413	.	G	A	.	.	MAF_INRAE=47.468;MAF_USDA=32.353
NC_035092.1	18473481	.	C	T	.	.	MAF_INRAE=47.468;MAF_USDA=32.941
NC_035092.1	18473640	.	G	T	.	.	MAF_USDA=3.279
NC_035092.1	18473674	.	C	T	.	.	MAF_INRAE=47.468;MAF_USDA=33.529
NC_035092.1	18473766	.	A	C	.	.	MAF_INRAE=5.0
NC_035092.1	18473770	.	T	A	.	.	MAF_INRAE=3.165;MAF_USDA=4.118
NC_035092.1	18473872	.	T	C	.	.	MAF_USDA=1.639
NC_035092.1	18473919	.	G	T	.	.	MAF_INRAE=47.468;MAF_USDA=34.706
NC_035092.1	18473979	.	C	T	.	.	MAF_INRAE=3.165;MAF_USDA=6.25
NC_035092.1	18474050	.	C	G	.	.	MAF_INRAE=5.0
NC_035092.1	18474119	.	A	G	.	.	MAF_USDA=2.459
NC_035092.1	18474148	.	A	T	.	.	MAF_INRAE=4.167
NC_035092.1	18474153	.	C	A	.	.	MAF_INRAE=44.304;MAF_USDA=20.588
NC_035092.1	18474219	.	A	T	.	.	MAF_INRAE=15.789
NC_035092.1	18474321	.	C	G	.	.	MAF_INRAE=47.468;MAF_USDA=32.941
NC_035092.1	18474378	.	T	C	.	.	MAF_INRAE=47.468;MAF_USDA=32.941
NC_035092.1	18474381	.	A	T	.	.	MAF_INRAE=47.5;MAF_USDA=32.941
NC_035092.1	18474411	.	C	A	.	.	MAF_INRAE=47.468;MAF_USDA=32.941
NC_035092.1	18474532	.	C	G	.	.	MAF_INRAE=10.759;MAF_USDA=6.471
NC_035092.1	18474569	.	G	A	.	.	MAF_INRAE=47.468;MAF_USDA=31.765
NC_035092.1	18474687	.	T	C	.	.	MAF_USDA=1.639
NC_035092.1	18474756	.	A	C	.	.	MAF_INRAE=19.167;MAF_USDA=5.738
NC_035092.1	18475296	.	G	A	.	.	MAF_USDA=1.639
NC_035092.1	18475480	.	G	A	.	.	MAF_INRAE=47.468;MAF_USDA=33.529
NC_035092.1	18475515	.	C	T	.	.	MAF_INRAE=4.43;MAF_USDA=5.294
NC_035092.1	18475536	.	C	T	.	.	MAF_USDA=2.083
NC_035092.1	18475600	.	G	T	.	.	MAF_INRAE=47.468;MAF_USDA=32.941
NC_035092.1	18475660	.	C	T	.	.	MAF_USDA=4.098
NC_035092.1	18475842	.	G	A	.	.	MAF_USDA=1.639
NC_035092.1	18475900	.	A	T	.	.	MAF_USDA=1.639
NC_035092.1	18476363	.	G	A	.	.	MAF_USDA=2.459
NC_035092.1	18476478	.	C	T	.	.	MAF_USDA=2.459
NC_035092.1	18476542	.	C	G	.	.	MAF_USDA=2.459
NC_035092.1	18476636	.	C	A	.	.	MAF_INRAE=47.468;MAF_USDA=35.294
NC_035092.1	18476637	.	A	T	.	.	MAF_INRAE=47.5;MAF_USDA=35.294
NC_035092.1	18476760	.	C	T	.	.	MAF_USDA=2.459
NC_035092.1	18476824	.	T	G	.	.	MAF_USDA=2.459
NC_035092.1	18476874	.	G	A	.	.	MAF_USDA=10.417
NC_035092.1	18476904	.	C	A	.	.	MAF_USDA=1.639
NC_035092.1	18476975	.	G	A	.	.	MAF_INRAE=47.468;MAF_USDA=37.059
NC_035092.1	18477126	.	A	C	.	.	MAF_USDA=1.639
NC_035092.1	18477168	.	C	T	.	.	MAF_INRAE=47.468;MAF_USDA=32.353
NC_035092.1	18477208	.	T	A	.	.	MAF_INRAE=44.304
NC_035092.1	18477297	.	C	A	.	.	MAF_USDA=4.098
NC_035092.1	18477326	.	G	T	.	.	MAF_INRAE=47.468;MAF_USDA=35.294
NC_035092.1	18477439	.	G	A	.	.	MAF_USDA=1.639
NC_035092.1	18477487	.	G	A	.	.	MAF_INRAE=10.526;MAF_USDA=8.333
NC_035092.1	18477520	.	A	G	.	.	MAF_INRAE=44.304;MAF_USDA=21.176
NC_035092.1	18477542	.	A	C	.	.	MAF_USDA=3.279
NC_035092.1	18477594	.	A	G	.	.	MAF_INRAE=44.304;MAF_USDA=18.824
NC_035092.1	18477668	.	G	T	.	.	MAF_USDA=2.459
NC_035092.1	18477716	.	T	C	.	.	MAF_INRAE=28.481;MAF_USDA=14.706
NC_035092.1	18477769	.	G	T	.	.	MAF_INRAE=3.165;MAF_USDA=3.529
NC_035092.1	18477776	.	C	G	.	.	MAF_INRAE=47.468;MAF_USDA=32.353
NC_035092.1	18477976	.	G	A	.	.	MAF_INRAE=47.468;MAF_USDA=34.118
NC_035092.1	18478055	.	A	G	.	.	MAF_USDA=3.279
NC_035092.1	18478124	.	T	C	.	.	MAF_INRAE=44.304;MAF_USDA=18.824
NC_035092.1	18478125	.	A	G	.	.	MAF_USDA=2.459
NC_035092.1	18478153	.	T	C	.	.	MAF_INRAE=44.304;MAF_USDA=19.412
NC_035092.1	18478163	.	T	C	.	.	MAF_INRAE=44.304;MAF_USDA=19.412
NC_035092.1	18478203	.	C	A	.	.	MAF_INRAE=5.0
NC_035092.1	18478267	.	T	G	.	.	MAF_INRAE=44.304;MAF_USDA=18.824
NC_035092.1	18478291	.	G	T	.	.	MAF_INRAE=44.304;MAF_USDA=18.824
NC_035092.1	18478295	.	G	T	.	.	MAF_INRAE=1.667;MAF_USDA=16.667
NC_035092.1	18478416	.	G	A	.	.	MAF_INRAE=44.304;MAF_USDA=19.412
NC_035092.1	18478585	.	T	G	.	.	MAF_USDA=1.639
NC_035092.1	18478625	.	C	T	.	.	MAF_INRAE=8.228;MAF_USDA=45.882
NC_035092.1	18478645	.	C	T	.	.	MAF_INRAE=44.304;MAF_USDA=24.706
NC_035092.1	18478670	.	T	G	.	.	MAF_INRAE=4.43;MAF_USDA=34.706
NC_035092.1	18478692	.	G	A	.	.	MAF_USDA=7.059
NC_035092.1	18478752	.	C	T	.	.	MAF_INRAE=5.0
NC_035092.1	18479074	.	C	T	.	.	MAF_INRAE=46.835;MAF_USDA=28.824
NC_035092.1	18479087	.	G	A	.	.	MAF_INRAE=46.835;MAF_USDA=28.824
NC_035092.1	18479122	.	T	G	.	.	MAF_INRAE=9.494;MAF_USDA=48.235
NC_035092.1	18479126	.	C	T	.	.	MAF_INRAE=46.667;MAF_USDA=28.824
NC_035092.1	18479164	.	A	C	.	.	MAF_USDA=1.639
NC_035092.1	18479178	.	C	T	.	.	MAF_INRAE=47.468;MAF_USDA=28.824
NC_035092.1	18479181	.	G	A	.	.	MAF_USDA=1.639
NC_035092.1	18479206	.	C	T	.	.	MAF_USDA=1.639
NC_035092.1	18479225	.	G	T	.	.	MAF_INRAE=47.468;MAF_USDA=28.235
NC_035092.1	18479691	.	T	A	.	.	MAF_USDA=1.639
NC_035092.1	18479733	.	G	T	.	.	MAF_INRAE=5.0
NC_035092.1	18479759	.	C	T	.	.	MAF_USDA=1.639
NC_035092.1	18479813	.	G	A	.	.	MAF_USDA=2.459
NC_035092.1	18479814	.	T	C	.	.	MAF_USDA=1.639
NC_035092.1	18480102	.	T	G	.	.	MAF_USDA=1.639
NC_035092.1	18480183	.	G	T	.	.	MAF_INRAE=47.468;MAF_USDA=29.412
NC_035092.1	18480341	.	A	C	.	.	MAF_INRAE=47.5;MAF_USDA=29.412
NC_035092.1	18480423	.	C	T	.	.	MAF_INRAE=47.468;MAF_USDA=30.0
NC_035092.1	18480462	.	C	A	.	.	MAF_USDA=1.639
NC_035092.1	18480509	.	G	T	.	.	MAF_USDA=2.083
NC_035092.1	18480568	.	G	C	.	.	MAF_INRAE=28.481;MAF_USDA=17.647
NC_035092.1	18480671	.	G	A	.	.	MAF_INRAE=4.43;MAF_USDA=16.667
NC_035092.1	18480748	.	T	C	.	.	MAF_INRAE=47.468;MAF_USDA=28.824
NC_035092.1	18480822	.	G	T	.	.	MAF_USDA=2.083
NC_035092.1	18480869	.	A	C	.	.	MAF_INRAE=24.051;MAF_USDA=47.059
NC_035092.1	18480876	.	G	T	.	.	MAF_INRAE=47.468;MAF_USDA=28.824
NC_035092.1	18480954	.	G	T	.	.	MAF_INRAE=8.228;MAF_USDA=41.765
NC_035092.1	18481015	.	G	T	.	.	MAF_INRAE=44.304;MAF_USDA=22.941
NC_035092.1	18481039	.	A	T	.	.	MAF_INRAE=46.835;MAF_USDA=28.824
NC_035092.1	18481060	.	T	G	.	.	MAF_INRAE=5.0;MAF_USDA=5.0
NC_035092.1	18481110	.	C	T	.	.	MAF_INRAE=47.468;MAF_USDA=29.412
NC_035092.1	18481124	.	C	T	.	.	MAF_INRAE=44.304;MAF_USDA=24.706
NC_035092.1	18481165	.	A	T	.	.	MAF_INRAE=44.304;MAF_USDA=22.353
NC_035092.1	18481179	.	A	G	.	.	MAF_USDA=2.459
NC_035092.1	18481247	.	C	T	.	.	MAF_INRAE=46.835;MAF_USDA=33.529
NC_035092.1	18481388	.	C	T	.	.	MAF_INRAE=1.667;MAF_USDA=28.235
NC_035092.1	18481389	.	G	A	.	.	MAF_INRAE=2.532;MAF_USDA=4.706
NC_035092.1	18481393	.	G	A	.	.	MAF_INRAE=1.667;MAF_USDA=25.294
NC_035092.1	18481402	.	C	T	.	.	MAF_INRAE=1.667;MAF_USDA=29.508
NC_035092.1	18481420	.	A	C	.	.	MAF_USDA=1.639
NC_035092.1	18481423	.	C	A	.	.	MAF_USDA=25.294
NC_035092.1	18481435	.	T	A	.	.	MAF_INRAE=2.5;MAF_USDA=26.471
NC_035092.1	18481437	.	T	C	.	.	MAF_INRAE=2.5;MAF_USDA=22.917
NC_035092.1	18481438	.	G	A	.	.	MAF_INRAE=2.5;MAF_USDA=22.917
NC_035092.1	18481453	.	G	T	.	.	MAF_INRAE=2.5;MAF_USDA=27.647
NC_035092.1	18481461	.	T	C	.	.	MAF_INRAE=2.5;MAF_USDA=30.588
NC_035092.1	18481480	.	T	C	.	.	MAF_USDA=4.098
NC_035092.1	18481481	.	A	T	.	.	MAF_USDA=25.294
NC_035092.1	18481500	.	A	T	.	.	MAF_USDA=24.706
NC_035092.1	18481523	.	C	T	.	.	MAF_USDA=21.176
NC_035092.1	18481573	.	G	A	.	.	MAF_USDA=13.115
NC_035092.1	18481613	.	G	A	.	.	MAF_INRAE=10.759;MAF_USDA=4.762
NC_035092.1	18481650	.	C	T	.	.	MAF_USDA=2.5
NC_035092.1	18481651	.	G	A	.	.	MAF_USDA=2.5
NC_035092.1	18481663	.	G	A	.	.	MAF_INRAE=44.937;MAF_USDA=21.765
NC_035092.1	18481747	.	T	G	.	.	MAF_USDA=3.279
NC_035092.1	18481769	.	G	A	.	.	MAF_USDA=2.083
NC_035092.1	18481812	.	A	T	.	.	MAF_USDA=1.639
NC_035092.1	18481933	.	C	G	.	.	MAF_USDA=8.333
NC_035092.1	18481939	.	C	A	.	.	MAF_USDA=6.25
NC_035092.1	18481972	.	A	T	.	.	MAF_INRAE=8.228;MAF_USDA=37.059
NC_035092.1	18482193	.	T	A	.	.	MAF_INRAE=47.468;MAF_USDA=28.235
NC_035092.1	18482257	.	C	A	.	.	MAF_INRAE=47.468;MAF_USDA=28.235
NC_035092.1	18482348	.	A	G	.	.	MAF_USDA=1.639
NC_035092.1	18482391	.	G	A	.	.	MAF_USDA=1.639
NC_035092.1	18482403	.	G	A	.	.	MAF_INRAE=5.0;MAF_USDA=4.918
NC_035092.1	18482470	.	C	A	.	.	MAF_INRAE=44.304;MAF_USDA=22.941
NC_035092.1	18482479	.	A	C	.	.	MAF_USDA=2.083
NC_035092.1	18482596	.	C	G	.	.	MAF_USDA=2.083
NC_035092.1	18482777	.	T	A	.	.	MAF_USDA=3.279
NC_035092.1	18482787	.	T	C	.	.	MAF_INRAE=4.43;MAF_USDA=30.588
NC_035092.1	18482833	.	A	T	.	.	MAF_INRAE=18.333;MAF_USDA=7.377
NC_035092.1	18482841	.	C	A	.	.	MAF_USDA=6.557
NC_035092.1	18482854	.	A	C	.	.	MAF_USDA=1.639
NC_035092.1	18482887	.	G	A	.	.	MAF_USDA=9.836
NC_035092.1	18482933	.	G	T	.	.	MAF_INRAE=6.962
NC_035092.1	18482936	.	A	G	.	.	MAF_USDA=1.639
NC_035092.1	18482942	.	G	A	.	.	MAF_INRAE=44.304;MAF_USDA=31.765
NC_035092.1	18483038	.	C	T	.	.	MAF_USDA=1.639
NC_035092.1	18483057	.	G	A	.	.	MAF_INRAE=28.481;MAF_USDA=18.235
NC_035092.1	18483064	.	G	T	.	.	MAF_USDA=1.639
NC_035092.1	18483083	.	G	A	.	.	MAF_USDA=6.557
NC_035092.1	18483096	.	A	T	.	.	MAF_USDA=7.377
NC_035092.1	18483104	.	T	A	.	.	MAF_USDA=6.557
NC_035092.1	18483349	.	T	C	.	.	MAF_INRAE=8.333
NC_035092.1	18483564	.	G	A	.	.	MAF_INRAE=10.759;MAF_USDA=5.294
NC_035092.1	18483567	.	T	C	.	.	MAF_INRAE=43.333;MAF_USDA=31.176
NC_035092.1	18483568	.	G	A	.	.	MAF_USDA=6.557
NC_035092.1	18483671	.	G	A	.	.	MAF_INRAE=5.0;MAF_USDA=8.235
NC_035092.1	18483772	.	A	C	.	.	MAF_INRAE=44.304;MAF_USDA=31.765
NC_035092.1	18483800	.	T	G	.	.	MAF_INRAE=44.304;MAF_USDA=31.765
NC_035092.1	18483991	.	A	G	.	.	MAF_INRAE=44.304;MAF_USDA=31.765
NC_035092.1	18484001	.	G	A	.	.	MAF_USDA=1.639
NC_035092.1	18484096	.	G	A	.	.	MAF_INRAE=47.468;MAF_USDA=28.235
NC_035092.1	18484117	.	C	A	.	.	MAF_USDA=2.083
NC_035092.1	18484217	.	G	T	.	.	MAF_USDA=1.639
NC_035092.1	18484309	.	C	T	.	.	MAF_USDA=1.639
NC_035092.1	18484374	.	A	G	.	.	MAF_INRAE=44.304;MAF_USDA=31.176
NC_035092.1	18484421	.	T	A	.	.	MAF_USDA=5.882
NC_035092.1	18484440	.	C	T	.	.	MAF_INRAE=44.304;MAF_USDA=22.941
NC_035092.1	18484685	.	A	G	.	.	MAF_INRAE=44.304;MAF_USDA=31.176
NC_035092.1	18484708	.	T	C	.	.	MAF_INRAE=4.43;MAF_USDA=31.176
NC_035092.1	18484756	.	C	T	.	.	MAF_USDA=3.279
NC_035092.1	18485035	.	C	T	.	.	MAF_USDA=5.738
NC_035092.1	18485039	.	G	T	.	.	MAF_INRAE=4.43;MAF_USDA=5.294
NC_035092.1	18485049	.	T	G	.	.	MAF_USDA=1.639
NC_035092.1	18485053	.	G	T	.	.	MAF_USDA=5.738
NC_035092.1	18485073	.	G	T	.	.	MAF_INRAE=3.165;MAF_USDA=4.118
NC_035092.1	18485159	.	C	T	.	.	MAF_USDA=2.459
NC_035092.1	18485218	.	A	G	.	.	MAF_INRAE=44.304;MAF_USDA=31.765
NC_035092.1	18485326	.	T	A	.	.	MAF_INRAE=44.304;MAF_USDA=23.529
NC_035092.1	18485562	.	G	T	.	.	MAF_USDA=2.083
NC_035092.1	18485599	.	G	A	.	.	MAF_USDA=2.459
NC_035092.1	18485604	.	G	C	.	.	MAF_USDA=2.459
NC_035092.1	18485700	.	C	G	.	.	MAF_USDA=5.882
NC_035092.1	18485713	.	A	G	.	.	MAF_USDA=1.639
NC_035092.1	18485730	.	C	T	.	.	MAF_USDA=1.639
NC_035092.1	18485734	.	G	A	.	.	MAF_INRAE=5.0
NC_035092.1	18485872	.	C	T	.	.	MAF_USDA=1.176
NC_035092.1	18485938	.	A	G	.	.	MAF_INRAE=44.304;MAF_USDA=31.765
NC_035092.1	18485947	.	T	A	.	.	MAF_USDA=11.475
NC_035092.1	18485955	.	C	A	.	.	MAF_USDA=1.176
NC_035092.1	18485972	.	T	G	.	.	MAF_USDA=1.639
NC_035092.1	18485981	.	G	T	.	.	MAF_USDA=2.459
NC_035092.1	18486008	.	A	G	.	.	MAF_INRAE=10.127;MAF_USDA=5.882
NC_035092.1	18486216	.	C	T	.	.	MAF_USDA=2.459
NC_035092.1	18486315	.	C	G	.	.	MAF_INRAE=3.165;MAF_USDA=3.279
NC_035092.1	18486333	.	G	T	.	.	MAF_INRAE=5.0;MAF_USDA=4.098
NC_035092.1	18486388	.	T	A	.	.	MAF_USDA=1.639
NC_035092.1	18486490	.	TA	TT	.	.	MAF_USDA=2.083
NC_035092.1	18486516	.	T	G	.	.	MAF_USDA=4.098
NC_035092.1	18486586	.	C	A	.	.	MAF_USDA=7.377
NC_035092.1	18486625	.	C	G	.	.	MAF_USDA=4.918
NC_035092.1	18486638	.	G	A	.	.	MAF_INRAE=44.304;MAF_USDA=30.357
NC_035092.1	18486683	.	T	A	.	.	MAF_USDA=1.639
NC_035092.1	18486725	.	T	A	.	.	MAF_USDA=2.459
NC_035092.1	18486726	.	G	T	.	.	MAF_INRAE=44.304;MAF_USDA=31.765
NC_035092.1	18486742	.	A	C	.	.	MAF_USDA=1.639
NC_035092.1	18486747	.	G	A	.	.	MAF_INRAE=44.304;MAF_USDA=24.706
NC_035092.1	18487106	.	T	C	.	.	MAF_USDA=1.639
NC_035092.1	18487151	.	T	G	.	.	MAF_INRAE=4.43;MAF_USDA=30.588
NC_035092.1	18487180	.	C	T	.	.	MAF_INRAE=10.759;MAF_USDA=1.639
NC_035092.1	18487250	.	G	A	.	.	MAF_USDA=2.083
NC_035092.1	18487359	.	A	G	.	.	MAF_INRAE=43.671;MAF_USDA=21.176
NC_035092.1	18487473	.	G	T	.	.	MAF_INRAE=32.911;MAF_USDA=34.706
NC_035092.1	18487511	.	T	C	.	.	MAF_USDA=4.098
NC_035092.1	18487645	.	A	C	.	.	MAF_INRAE=8.228;MAF_USDA=45.882
NC_035092.1	18487651	.	T	G	.	.	MAF_INRAE=44.304;MAF_USDA=23.529
NC_035092.1	18487704	.	G	A	.	.	MAF_INRAE=8.333
NC_035092.1	18487766	.	T	A	.	.	MAF_USDA=5.738
NC_035092.1	18487814	.	A	G	.	.	MAF_INRAE=47.468;MAF_USDA=28.824
NC_035092.1	18487885	.	A	C	.	.	MAF_USDA=1.639
NC_035092.1	18487903	.	C	T	.	.	MAF_INRAE=5.0;MAF_USDA=4.918
NC_035092.1	18487956	.	G	A	.	.	MAF_USDA=1.639
NC_035092.1	18488106	.	T	C	.	.	MAF_INRAE=47.468;MAF_USDA=28.235
NC_035092.1	18488136	.	T	C	.	.	MAF_INRAE=8.228;MAF_USDA=44.118
NC_035092.1	18488243	.	C	G	.	.	MAF_INRAE=47.468;MAF_USDA=32.941
NC_035092.1	18488255	.	G	T	.	.	MAF_USDA=4.098
NC_035092.1	18488319	.	T	C	.	.	MAF_USDA=4.918
NC_035092.1	18488339	.	A	C	.	.	MAF_USDA=1.639
NC_035092.1	18488365	.	A	T	.	.	MAF_USDA=2.083
NC_035092.1	18488432	.	G	A	.	.	MAF_USDA=2.976
NC_035092.1	18488546	.	A	T	.	.	MAF_INRAE=5.0;MAF_USDA=8.235
NC_035092.1	18488855	.	G	T	.	.	MAF_INRAE=47.468;MAF_USDA=29.412
NC_035092.1	18488868	.	G	A	.	.	MAF_INRAE=5.0
NC_035092.1	18488896	.	G	A	.	.	MAF_USDA=7.377
NC_035092.1	18488916	.	G	T	.	.	MAF_USDA=3.279
NC_035092.1	18488952	.	C	T	.	.	MAF_USDA=1.639
NC_035092.1	18489181	.	A	G	.	.	MAF_USDA=7.377
NC_035092.1	18489228	.	G	A	.	.	MAF_USDA=1.639
NC_035092.1	18489515	.	A	C	.	.	MAF_INRAE=6.962;MAF_USDA=12.941
NC_035092.1	18489538	.	A	G	.	.	MAF_USDA=3.279
NC_035092.1	18489558	.	A	C	.	.	MAF_USDA=18.235
NC_035092.1	18489717	.	G	A	.	.	MAF_USDA=4.098
NC_035092.1	18489847	.	G	A	.	.	MAF_INRAE=6.962;MAF_USDA=9.412
NC_035092.1	18489945	.	G	T	.	.	MAF_USDA=1.639
NC_035092.1	18490042	.	G	A	.	.	MAF_INRAE=2.5
NC_035092.1	18490110	.	A	T	.	.	MAF_INRAE=10.759;MAF_USDA=4.762
NC_035092.1	18490224	.	C	T	.	.	MAF_INRAE=47.468;MAF_USDA=28.824
NC_035092.1	18490227	.	T	C	.	.	MAF_INRAE=8.333;MAF_USDA=36.471
NC_035092.1	18490286	.	C	A	.	.	MAF_INRAE=6.962;MAF_USDA=1.176
NC_035092.1	18490300	.	A	G	.	.	MAF_USDA=2.459
NC_035092.1	18490353	.	G	T	.	.	MAF_USDA=1.639
NC_035092.1	18490443	.	A	T	.	.	MAF_INRAE=47.468;MAF_USDA=28.824
NC_035092.1	18490470	.	A	G	.	.	MAF_USDA=6.557
NC_035092.1	18490484	.	C	T	.	.	MAF_USDA=2.459
NC_035092.1	18490508	.	C	T	.	.	MAF_USDA=7.059
NC_035092.1	18490615	.	G	A	.	.	MAF_USDA=3.279
NC_035092.1	18490637	.	T	C	.	.	MAF_USDA=1.639
NC_035092.1	18490664	.	G	A	.	.	MAF_INRAE=6.962
NC_035092.1	18490759	.	C	G	.	.	MAF_USDA=3.529
NC_035092.1	18490771	.	G	T	.	.	MAF_USDA=1.639
NC_035092.1	18490819	.	T	C	.	.	MAF_USDA=4.098
NC_035092.1	18490912	.	C	A	.	.	MAF_USDA=2.459
NC_035092.1	18491028	.	A	G	.	.	MAF_INRAE=6.962;MAF_USDA=8.824
NC_035092.1	18491035	.	C	A	.	.	MAF_USDA=2.083
NC_035092.1	18491047	.	A	G	.	.	MAF_INRAE=6.962;MAF_USDA=8.824
NC_035092.1	18491060	.	T	G	.	.	MAF_USDA=11.765
NC_035092.1	18491077	.	A	G	.	.	MAF_USDA=2.459
NC_035092.1	18491078	.	A	C	.	.	MAF_USDA=17.059
NC_035092.1	18491113	.	T	C	.	.	MAF_INRAE=47.368;MAF_USDA=22.024
NC_035092.1	18491115	.	C	A	.	.	MAF_USDA=3.279
NC_035092.1	18491301	.	C	T	.	.	MAF_INRAE=6.962;MAF_USDA=5.882
NC_035092.1	18491405	.	A	G	.	.	MAF_USDA=2.083
NC_035092.1	18491531	.	A	T	.	.	MAF_USDA=1.639
NC_035092.1	18491533	.	G	T	.	.	MAF_USDA=2.459
NC_035092.1	18491537	.	T	A	.	.	MAF_USDA=1.639
NC_035092.1	18491693	.	C	T	.	.	MAF_USDA=1.639
NC_035092.1	18491845	.	G	T	.	.	MAF_INRAE=4.43;MAF_USDA=5.294
NC_035092.1	18491945	.	G	A	.	.	MAF_INRAE=44.304;MAF_USDA=22.941
NC_035092.1	18492173	.	G	C	.	.	MAF_USDA=2.459
NC_035092.1	18492332	.	T	C	.	.	MAF_USDA=2.459
NC_035092.1	18492360	.	G	A	.	.	MAF_USDA=8.235
NC_035092.1	18492369	.	TAC	TAT	.	.	MAF_USDA=8.333
NC_035092.1	18492371	.	C	T	.	.	MAF_USDA=8.333
NC_035092.1	18492472	.	A	T	.	.	MAF_INRAE=47.468;MAF_USDA=39.583
NC_035092.1	18492487	.	C	A	.	.	MAF_INRAE=8.333
NC_035092.1	18492495	.	C	T	.	.	MAF_USDA=2.5
NC_035092.1	18492520	.	T	G	.	.	MAF_USDA=10.588
NC_035092.1	18492534	.	C	T	.	.	MAF_USDA=2.459
NC_035092.1	18492560	.	G	A	.	.	MAF_USDA=8.824
NC_035092.1	18492605	.	T	C	.	.	MAF_USDA=7.377
NC_035092.1	18492638	.	C	T	.	.	MAF_USDA=4.918
NC_035092.1	18492668	.	A	C	.	.	MAF_USDA=1.639
NC_035092.1	18492671	.	C	G	.	.	MAF_USDA=1.639
NC_035092.1	18492751	.	T	C	.	.	MAF_INRAE=6.962
NC_035092.1	18492873	.	A	G	.	.	MAF_USDA=8.824
NC_035092.1	18492938	.	A	C	.	.	MAF_INRAE=10.759;MAF_USDA=5.294
NC_035092.1	18493024	.	G	T	.	.	MAF_USDA=8.235
NC_035092.1	18493062	.	C	T	.	.	MAF_USDA=2.459
NC_035092.1	18493260	.	C	T	.	.	MAF_USDA=7.377
NC_035092.1	18493534	.	C	G	.	.	MAF_USDA=2.459
NC_035092.1	18493536	.	C	T	.	.	MAF_USDA=2.459
NC_035092.1	18493608	.	T	A	.	.	MAF_USDA=5.738
NC_035092.1	18493661	.	C	A	.	.	MAF_INRAE=43.671;MAF_USDA=22.353
NC_035092.1	18493703	.	C	T	.	.	MAF_USDA=4.098
NC_035092.1	18493705	.	C	T	.	.	MAF_USDA=4.098
NC_035092.1	18493712	.	G	T	.	.	MAF_USDA=5.738
NC_035092.1	18493801	.	T	G	.	.	MAF_USDA=6.557
NC_035092.1	18493819	.	C	A	.	.	MAF_USDA=2.459
NC_035092.1	18493871	.	C	G	.	.	MAF_USDA=18.824
NC_035092.1	18493952	.	T	G	.	.	MAF_USDA=4.237
NC_035092.1	18494047	.	A	G	.	.	MAF_INRAE=10.127;MAF_USDA=5.294
NC_035092.1	18494093	.	A	T	.	.	MAF_USDA=5.952
NC_035092.1	18494119	.	G	A	.	.	MAF_USDA=4.167
NC_035092.1	18494142	.	C	T	.	.	MAF_USDA=7.738
NC_035092.1	18494143	.	G	T	.	.	MAF_INRAE=10.526;MAF_USDA=3.571
NC_035092.1	18494219	.	G	T	.	.	MAF_INRAE=5.0
NC_035092.1	18494220	.	T	A	.	.	MAF_INRAE=5.0
NC_035092.1	18494320	.	C	T	.	.	MAF_INRAE=9.167;MAF_USDA=8.824
NC_035092.1	18494404	.	G	A	.	.	MAF_INRAE=27.848;MAF_USDA=12.353
NC_035092.1	18494535	.	G	A	.	.	MAF_USDA=2.083
NC_035092.1	18494612	.	C	A	.	.	MAF_USDA=2.459
NC_035092.1	18494746	.	T	G	.	.	MAF_USDA=1.639
NC_035092.1	18494907	.	C	T	.	.	MAF_INRAE=6.962
NC_035092.1	18494921	.	T	G	.	.	MAF_INRAE=37.342;MAF_USDA=37.059
NC_035092.1	18494949	.	C	T	.	.	MAF_USDA=8.824
NC_035092.1	18495041	.	G	A	.	.	MAF_USDA=2.083
NC_035092.1	18495045	.	C	A	.	.	MAF_USDA=2.459
NC_035092.1	18495145	.	G	A	.	.	MAF_USDA=1.639
NC_035092.1	18495241	.	A	G	.	.	MAF_USDA=7.377
NC_035092.1	18495255	.	G	T	.	.	MAF_INRAE=10.127;MAF_USDA=7.647
NC_035092.1	18495323	.	G	A	.	.	MAF_USDA=1.639
NC_035092.1	18495349	.	C	T	.	.	MAF_USDA=1.176
NC_035092.1	18495353	.	G	T	.	.	MAF_INRAE=11.667
NC_035092.1	18495460	.	G	A	.	.	MAF_INRAE=10.759;MAF_USDA=5.294
NC_035092.1	18495481	.	A	G	.	.	MAF_INRAE=5.833;MAF_USDA=8.824
NC_035092.1	18495509	.	A	G	.	.	MAF_INRAE=10.833;MAF_USDA=8.824
NC_035092.1	18495527	.	T	A	.	.	MAF_USDA=1.639
NC_035092.1	18495531	.	C	G	.	.	MAF_USDA=1.639
NC_035092.1	18495547	.	G	T	.	.	MAF_INRAE=10.833;MAF_USDA=9.412
NC_035092.1	18495553	.	C	A	.	.	MAF_USDA=9.016
NC_035092.1	18495568	.	T	A	.	.	MAF_USDA=4.918
NC_035092.1	18495633	.	C	T	.	.	MAF_INRAE=10.833;MAF_USDA=9.412
NC_035092.1	18495644	.	A	G	.	.	MAF_INRAE=10.833;MAF_USDA=9.412
NC_035092.1	18495688	.	C	G	.	.	MAF_USDA=1.639
NC_035092.1	18495693	.	G	A	.	.	MAF_INRAE=10.833;MAF_USDA=10.0
NC_035092.1	18495893	.	C	A	.	.	MAF_INRAE=10.833;MAF_USDA=8.824
NC_035092.1	18495923	.	A	T	.	.	MAF_USDA=3.279
NC_035092.1	18495936	.	G	T	.	.	MAF_USDA=13.934
NC_035092.1	18495970	.	T	G	.	.	MAF_INRAE=10.833;MAF_USDA=8.235
NC_035092.1	18495972	.	C	T	.	.	MAF_INRAE=10.833;MAF_USDA=8.235
NC_035092.1	18495982	.	G	C	.	.	MAF_INRAE=10.833;MAF_USDA=8.235
NC_035092.1	18495998	.	C	A	.	.	MAF_INRAE=10.833;MAF_USDA=8.824
NC_035092.1	18496039	.	C	G	.	.	MAF_USDA=14.286
NC_035092.1	18496135	.	A	G	.	.	MAF_INRAE=10.833
NC_035092.1	18496327	.	C	T	.	.	MAF_INRAE=10.0;MAF_USDA=9.524
NC_035092.1	18496339	.	G	T	.	.	MAF_INRAE=10.0;MAF_USDA=9.412
NC_035092.1	18496376	.	T	C	.	.	MAF_USDA=2.459
NC_035092.1	18496403	.	C	T	.	.	MAF_INRAE=21.519;MAF_USDA=5.882
NC_035092.1	18496448	.	T	A	.	.	MAF_INRAE=9.167;MAF_USDA=8.824
NC_035092.1	18496455	.	C	T	.	.	MAF_INRAE=36.709;MAF_USDA=33.529
NC_035092.1	18496456	.	T	C	.	.	MAF_INRAE=40.0;MAF_USDA=33.529
NC_035092.1	18496568	.	T	C	.	.	MAF_USDA=3.333
NC_035092.1	18496616	.	G	T	.	.	MAF_INRAE=3.165;MAF_USDA=7.143
NC_035092.1	18496631	.	G	A	.	.	MAF_INRAE=3.165;MAF_USDA=7.738
NC_035092.1	18496732	.	G	T	.	.	MAF_USDA=2.083
NC_035092.1	18496822	.	G	T	.	.	MAF_USDA=4.918
NC_035092.1	18496831	.	C	A	.	.	MAF_USDA=4.098
NC_035092.1	18496839	.	C	T	.	.	MAF_USDA=4.098
NC_035092.1	18496920	.	C	T	.	.	MAF_INRAE=10.833;MAF_USDA=8.824
NC_035092.1	18496922	.	G	A	.	.	MAF_INRAE=10.526;MAF_USDA=8.333
NC_035092.1	18496930	.	C	T	.	.	MAF_USDA=2.459
NC_035092.1	18496941	.	A	G	.	.	MAF_USDA=4.098
NC_035092.1	18496961	.	T	G	.	.	MAF_USDA=2.459
NC_035092.1	18497020	.	A	C	.	.	MAF_INRAE=10.833;MAF_USDA=8.333
NC_035092.1	18497023	.	A	G	.	.	MAF_INRAE=10.833;MAF_USDA=8.333
NC_035092.1	18497247	.	C	T	.	.	MAF_INRAE=3.333;MAF_USDA=2.941
NC_035092.1	18497298	.	G	A	.	.	MAF_USDA=7.647
NC_035092.1	18497362	.	T	G	.	.	MAF_INRAE=10.833;MAF_USDA=9.412
NC_035092.1	18497390	.	G	T	.	.	MAF_INRAE=47.468;MAF_USDA=29.412
NC_035092.1	18497396	.	C	G	.	.	MAF_USDA=20.492
NC_035092.1	18497414	.	G	A	.	.	MAF_USDA=5.738
NC_035092.1	18497437	.	T	C	.	.	MAF_INRAE=10.833;MAF_USDA=11.176
NC_035092.1	18497461	.	C	A	.	.	MAF_USDA=1.639
NC_035092.1	18497494	.	T	A	.	.	MAF_USDA=1.639
NC_035092.1	18497502	.	G	A	.	.	MAF_USDA=1.639
NC_035092.1	18497541	.	G	A	.	.	MAF_USDA=1.639
NC_035092.1	18497546	.	G	T	.	.	MAF_USDA=4.118
NC_035092.1	18497571	.	A	T	.	.	MAF_INRAE=47.468;MAF_USDA=28.824
NC_035092.1	18497614	.	G	A	.	.	MAF_INRAE=10.833;MAF_USDA=8.824
NC_035092.1	18497631	.	A	C	.	.	MAF_INRAE=10.759;MAF_USDA=2.976
NC_035092.1	18497650	.	G	A	.	.	MAF_USDA=4.167
NC_035092.1	18497675	.	G	T	.	.	MAF_INRAE=3.165
NC_035092.1	18497687	.	C	T	.	.	MAF_USDA=1.19
NC_035092.1	18497747	.	G	C	.	.	MAF_INRAE=10.833;MAF_USDA=9.412
NC_035092.1	18497760	.	C	A	.	.	MAF_INRAE=10.833;MAF_USDA=9.412
NC_035092.1	18497782	.	T	C	.	.	MAF_USDA=1.639
NC_035092.1	18497785	.	C	A	.	.	MAF_USDA=12.941
NC_035092.1	18497863	.	G	A	.	.	MAF_INRAE=8.333
NC_035092.1	18497913	.	G	T	.	.	MAF_INRAE=10.833;MAF_USDA=8.824
NC_035092.1	18497938	.	G	A	.	.	MAF_INRAE=6.329
NC_035092.1	18497946	.	A	C	.	.	MAF_USDA=3.279
NC_035092.1	18497948	.	T	C	.	.	MAF_INRAE=5.0
NC_035092.1	18498178	.	G	T	.	.	MAF_INRAE=10.833;MAF_USDA=10.0
NC_035092.1	18498183	.	C	T	.	.	MAF_INRAE=6.962;MAF_USDA=12.295
NC_035092.1	18498236	.	C	A	.	.	MAF_INRAE=10.833;MAF_USDA=9.412
NC_035092.1	18498249	.	A	G	.	.	MAF_USDA=16.471
NC_035092.1	18498269	.	G	A	.	.	MAF_USDA=2.459
NC_035092.1	18498276	.	A	C	.	.	MAF_USDA=18.235
NC_035092.1	18498322	.	G	T	.	.	MAF_USDA=1.639
NC_035092.1	18498329	.	T	C	.	.	MAF_INRAE=10.833;MAF_USDA=8.824
NC_035092.1	18498363	.	G	C	.	.	MAF_INRAE=10.833;MAF_USDA=8.824
NC_035092.1	18498380	.	G	A	.	.	MAF_USDA=2.459
NC_035092.1	18498424	.	A	G	.	.	MAF_INRAE=9.167
NC_035092.1	18498464	.	C	A	.	.	MAF_INRAE=10.0
NC_035092.1	18498497	.	G	T	.	.	MAF_INRAE=10.0;MAF_USDA=9.412
NC_035092.1	18498498	.	C	T	.	.	MAF_INRAE=10.0;MAF_USDA=9.412
NC_035092.1	18498543	.	A	C	.	.	MAF_INRAE=31.646;MAF_USDA=43.529
NC_035092.1	18498555	.	C	T	.	.	MAF_INRAE=11.667;MAF_USDA=12.353
NC_035092.1	18498582	.	G	A	.	.	MAF_INRAE=10.833;MAF_USDA=9.412
NC_035092.1	18498598	.	T	A	.	.	MAF_USDA=2.459
NC_035092.1	18498716	.	G	A	.	.	MAF_INRAE=10.833;MAF_USDA=11.176
NC_035092.1	18498746	.	A	T	.	.	MAF_USDA=8.333
NC_035092.1	18498887	.	C	A	.	.	MAF_USDA=8.333
NC_035092.1	18498899	.	A	T	.	.	MAF_INRAE=31.013;MAF_USDA=21.765
NC_035092.1	18498956	.	A	G	.	.	MAF_USDA=1.639
NC_035092.1	18498969	.	A	G	.	.	MAF_INRAE=48.101;MAF_USDA=29.412
NC_035092.1	18499016	.	T	A	.	.	MAF_INRAE=10.833;MAF_USDA=9.412
NC_035092.1	18499134	.	T	G	.	.	MAF_USDA=4.918
NC_035092.1	18499180	.	A	T	.	.	MAF_INRAE=9.494;MAF_USDA=1.639
NC_035092.1	18499250	.	T	A	.	.	MAF_INRAE=10.833;MAF_USDA=9.412
NC_035092.1	18499370	.	G	A	.	.	MAF_USDA=3.333
NC_035092.1	18499405	.	G	C	.	.	MAF_USDA=9.483
NC_035092.1	18499412	.	G	A	.	.	MAF_USDA=1.724
NC_035092.1	18499471	.	T	G	.	.	MAF_INRAE=5.263;MAF_USDA=2.941
NC_035092.1	18499474	.	C	G	.	.	MAF_USDA=10.588
NC_035092.1	18499552	.	G	T	.	.	MAF_INRAE=5.0;MAF_USDA=4.167
NC_035092.1	18499659	.	G	T	.	.	MAF_INRAE=46.835;MAF_USDA=30.588
NC_035092.1	18499662	.	C	G	.	.	MAF_USDA=5.294
NC_035092.1	18499695	.	G	T	.	.	MAF_INRAE=10.833;MAF_USDA=9.412
NC_035092.1	18499798	.	G	A	.	.	MAF_INRAE=10.833;MAF_USDA=9.412
NC_035092.1	18499801	.	C	T	.	.	MAF_USDA=1.639
NC_035092.1	18499847	.	G	T	.	.	MAF_USDA=1.765
NC_035092.1	18499926	.	C	T	.	.	MAF_INRAE=10.833
NC_035092.1	18499947	.	C	T	.	.	MAF_INRAE=6.962;MAF_USDA=2.459
NC_035092.1	18500252	.	T	A	.	.	MAF_USDA=2.459
NC_035092.1	18500253	.	G	T	.	.	MAF_USDA=2.459
NC_035092.1	18500333	.	C	A	.	.	MAF_USDA=2.083
NC_035092.1	18500486	.	G	T	.	.	MAF_USDA=8.333
NC_035092.1	18500489	.	G	A	.	.	MAF_USDA=8.333
NC_035092.1	18500504	.	A	C	.	.	MAF_USDA=8.333
NC_035092.1	18500505	.	T	C	.	.	MAF_USDA=3.571
NC_035092.1	18500549	.	G	A	.	.	MAF_USDA=5.882
NC_035092.1	18500750	.	A	G	.	.	MAF_USDA=2.459
NC_035092.1	18500862	.	G	C	.	.	MAF_INRAE=15.19;MAF_USDA=17.059
NC_035092.1	18500877	.	C	A	.	.	MAF_USDA=2.941
NC_035092.1	18500940	.	C	T	.	.	MAF_INRAE=31.013;MAF_USDA=22.353
NC_035092.1	18501058	.	C	T	.	.	MAF_INRAE=22.152;MAF_USDA=18.824
NC_035092.1	18501182	.	C	T	.	.	MAF_USDA=2.459
NC_035092.1	18501220	.	G	A	.	.	MAF_USDA=1.639
NC_035092.1	18501379	.	T	G	.	.	MAF_USDA=3.279
NC_035092.1	18501404	.	G	A	.	.	MAF_USDA=5.882
NC_035092.1	18501474	.	T	C	.	.	MAF_USDA=3.279
NC_035092.1	18501587	.	G	T	.	.	MAF_USDA=1.639
NC_035092.1	18501683	.	G	T	.	.	MAF_INRAE=47.468;MAF_USDA=34.706
NC_035092.1	18501773	.	G	T	.	.	MAF_USDA=13.529
NC_035092.1	18501779	.	G	T	.	.	MAF_INRAE=47.468;MAF_USDA=37.059
NC_035092.1	18501797	.	G	A	.	.	MAF_INRAE=47.468;MAF_USDA=37.647
NC_035092.1	18501902	.	G	T	.	.	MAF_USDA=25.294
NC_035092.1	18501924	.	T	C	.	.	MAF_INRAE=46.835;MAF_USDA=41.765
NC_035092.1	18501938	.	C	A	.	.	MAF_USDA=1.176
NC_035092.1	18501954	.	C	A	.	.	MAF_INRAE=8.333;MAF_USDA=4.706
NC_035092.1	18501981	.	A	T	.	.	MAF_INRAE=44.167
NC_035092.1	18501986	.	G	A	.	.	MAF_INRAE=47.468;MAF_USDA=42.941
NC_035092.1	18502177	.	G	A	.	.	MAF_USDA=2.083
NC_035092.1	18502207	.	C	T	.	.	MAF_USDA=2.083
NC_035092.1	18502309	.	C	G	.	.	MAF_INRAE=31.013;MAF_USDA=14.706
NC_035092.1	18502345	.	G	A	.	.	MAF_USDA=3.279
NC_035092.1	18502414	.	A	G	.	.	MAF_INRAE=7.5;MAF_USDA=22.619
NC_035092.1	18502446	.	C	T	.	.	MAF_USDA=14.118
NC_035092.1	18502492	.	G	A	.	.	MAF_INRAE=17.089;MAF_USDA=18.235
NC_035092.1	18502509	.	GATCATCC	GATCATCT	.	.	MAF_USDA=2.083
NC_035092.1	18502516	.	C	T	.	.	MAF_USDA=1.639
NC_035092.1	18502551	.	T	G	.	.	MAF_USDA=12.353
NC_035092.1	18502687	.	G	A	.	.	MAF_INRAE=15.19;MAF_USDA=20.588
NC_035092.1	18502761	.	G	A	.	.	MAF_USDA=3.279
NC_035092.1	18502792	.	G	T	.	.	MAF_INRAE=36.709;MAF_USDA=21.176
NC_035092.1	18502852	.	T	C	.	.	MAF_USDA=8.235
NC_035092.1	18502907	.	A	G	.	.	MAF_USDA=1.639
NC_035092.1	18502945	.	G	A	.	.	MAF_USDA=1.639
NC_035092.1	18503269	.	C	T	.	.	MAF_USDA=1.639
NC_035092.1	18503320	.	G	A	.	.	MAF_INRAE=37.342;MAF_USDA=22.353
NC_035092.1	18503360	.	C	T	.	.	MAF_INRAE=37.342;MAF_USDA=21.765
NC_035092.1	18503410	.	C	A	.	.	MAF_USDA=7.647
NC_035092.1	18503435	.	A	C	.	.	MAF_USDA=13.529
NC_035092.1	18503479	.	G	C	.	.	MAF_INRAE=36.709;MAF_USDA=21.765
NC_035092.1	18503554	.	A	C	.	.	MAF_INRAE=11.392;MAF_USDA=13.529
NC_035092.1	18503580	.	C	A	.	.	MAF_USDA=3.279
NC_035092.1	18503586	.	C	A	.	.	MAF_INRAE=46.203;MAF_USDA=29.412
NC_035092.1	18503587	.	A	G	.	.	MAF_INRAE=47.5;MAF_USDA=29.412
NC_035092.1	18503724	.	A	C	.	.	MAF_INRAE=11.392;MAF_USDA=16.471
NC_035092.1	18503759	.	C	T	.	.	MAF_USDA=1.667
NC_035092.1	18503760	.	G	A	.	.	MAF_INRAE=37.342;MAF_USDA=20.238
NC_035092.1	18503761	.	G	C	.	.	MAF_INRAE=10.526
NC_035092.1	18503852	.	A	C	.	.	MAF_INRAE=37.342;MAF_USDA=22.353
NC_035092.1	18503893	.	T	C	.	.	MAF_USDA=2.459
NC_035092.1	18503948	.	A	G	.	.	MAF_USDA=1.639
NC_035092.1	18503954	.	T	C	.	.	MAF_USDA=7.647
NC_035092.1	18503995	.	G	A	.	.	MAF_USDA=2.083
NC_035092.1	18504102	.	A	G	.	.	MAF_INRAE=37.342;MAF_USDA=21.176
NC_035092.1	18504145	.	C	G	.	.	MAF_USDA=2.459
NC_035092.1	18504184	.	G	T	.	.	MAF_INRAE=11.392;MAF_USDA=4.706
NC_035092.1	18504355	.	G	A	.	.	MAF_USDA=6.522
NC_035092.1	18505904	.	C	T	.	.	MAF_USDA=5.882
NC_035092.1	18505937	.	T	C	.	.	MAF_INRAE=26.316;MAF_USDA=44.578
NC_035092.1	18505989	.	A	G	.	.	MAF_INRAE=47.368;MAF_USDA=37.059
NC_035092.1	18506074	.	C	A	.	.	MAF_INRAE=4.43;MAF_USDA=16.667
NC_035092.1	18506104	.	A	C	.	.	MAF_INRAE=37.342;MAF_USDA=22.941
NC_035092.1	18506214	.	C	A	.	.	MAF_INRAE=4.167;MAF_USDA=21.176
NC_035092.1	18506443	.	A	C	.	.	MAF_INRAE=36.709;MAF_USDA=18.235
NC_035092.1	18506458	.	G	A	.	.	MAF_USDA=3.279
NC_035092.1	18506572	.	T	C	.	.	MAF_INRAE=37.342;MAF_USDA=18.824
NC_035092.1	18506595	.	C	A	.	.	MAF_INRAE=11.392;MAF_USDA=13.529
NC_035092.1	18506596	.	A	C	.	.	MAF_INRAE=6.667;MAF_USDA=13.529
NC_035092.1	18506751	.	G	A	.	.	MAF_INRAE=11.392;MAF_USDA=14.118
NC_035092.1	18506905	.	T	G	.	.	MAF_INRAE=37.342;MAF_USDA=21.765
NC_035092.1	18506967	.	C	A	.	.	MAF_USDA=2.083
NC_035092.1	18506975	.	A	T	.	.	MAF_INRAE=8.333
NC_035092.1	18506976	.	T	A	.	.	MAF_INRAE=37.342;MAF_USDA=19.048
NC_035092.1	18506980	.	A	T	.	.	MAF_INRAE=10.833
NC_035092.1	18506994	.	G	A	.	.	MAF_INRAE=10.759
NC_035092.1	18507045	.	C	A	.	.	MAF_USDA=2.459
NC_035092.1	18507116	.	C	T	.	.	MAF_USDA=2.083
NC_035092.1	18507158	.	A	C	.	.	MAF_INRAE=10.127;MAF_USDA=9.412
NC_035092.1	18507206	.	G	A	.	.	MAF_INRAE=47.468;MAF_USDA=18.75
NC_035092.1	18507270	.	A	C	.	.	MAF_INRAE=31.013;MAF_USDA=15.882
NC_035092.1	18507329	.	G	T	.	.	MAF_USDA=6.557
NC_035092.1	18507349	.	T	A	.	.	MAF_INRAE=37.342;MAF_USDA=15.294
NC_035092.1	18507386	.	C	T	.	.	MAF_INRAE=6.962
NC_035092.1	18507441	.	G	T	.	.	MAF_USDA=9.016
NC_035092.1	18507456	.	A	G	.	.	MAF_INRAE=10.759;MAF_USDA=12.353
NC_035092.1	18507457	.	C	A	.	.	MAF_INRAE=5.833;MAF_USDA=12.353
NC_035092.1	18507483	.	C	A	.	.	MAF_USDA=1.639
NC_035092.1	18507487	.	G	T	.	.	MAF_INRAE=11.392;MAF_USDA=8.235
NC_035092.1	18507491	.	C	T	.	.	MAF_INRAE=42.5;MAF_USDA=30.0
NC_035092.1	18507593	.	A	T	.	.	MAF_INRAE=31.013;MAF_USDA=15.294
NC_035092.1	18507645	.	T	A	.	.	MAF_USDA=15.882
NC_035092.1	18507685	.	G	C	.	.	MAF_INRAE=41.772;MAF_USDA=37.647
NC_035092.1	18507695	.	A	C	.	.	MAF_USDA=18.033
NC_035092.1	18507749	.	A	G	.	.	MAF_INRAE=8.333
NC_035092.1	18507757	.	A	C	.	.	MAF_INRAE=15.19;MAF_USDA=45.833
NC_035092.1	18507843	.	C	T	.	.	MAF_INRAE=8.333
NC_035092.1	18507998	.	G	C	.	.	MAF_USDA=19.672
NC_035092.1	18508039	.	A	T	.	.	MAF_USDA=41.667
NC_035092.1	18508058	.	T	C	.	.	MAF_USDA=9.412
NC_035092.1	18508094	.	T	C	.	.	MAF_USDA=47.917
NC_035092.1	18508214	.	C	T	.	.	MAF_USDA=2.083
NC_035092.1	18508226	.	T	C	.	.	MAF_USDA=10.417
NC_035092.1	18508255	.	A	T	.	.	MAF_USDA=8.333
NC_035092.1	18508262	.	C	T	.	.	MAF_USDA=37.5
NC_035092.1	18508274	.	C	T	.	.	MAF_USDA=41.667
NC_035092.1	18508283	.	T	C	.	.	MAF_USDA=1.639
NC_035092.1	18508305	.	A	G	.	.	MAF_USDA=1.639
NC_035092.1	18508310	.	T	C	.	.	MAF_USDA=8.235
NC_035092.1	18508317	.	G	A	.	.	MAF_USDA=47.917
NC_035092.1	18508322	.	C	T	.	.	MAF_USDA=25.0
NC_035092.1	18508327	.	A	T	.	.	MAF_USDA=2.083
NC_035092.1	18508402	.	T	G	.	.	MAF_USDA=15.294
NC_035092.1	18508470	.	C	A	.	.	MAF_INRAE=28.333;MAF_USDA=16.471
NC_035092.1	18508620	.	C	T	.	.	MAF_INRAE=6.329
NC_035092.1	18508645	.	G	A	.	.	MAF_USDA=3.279
NC_035092.1	18508651	.	T	A	.	.	MAF_INRAE=37.342;MAF_USDA=14.706
NC_035092.1	18508663	.	G	A	.	.	MAF_USDA=1.639
NC_035092.1	18508786	.	G	A	.	.	MAF_INRAE=37.342;MAF_USDA=14.118
NC_035092.1	18508825	.	T	C	.	.	MAF_INRAE=37.342;MAF_USDA=14.118
NC_035092.1	18508905	.	G	A	.	.	MAF_INRAE=5.833;MAF_USDA=12.353
NC_035092.1	18508946	.	A	G	.	.	MAF_INRAE=26.316;MAF_USDA=14.706
NC_035092.1	18509056	.	T	A	.	.	MAF_USDA=12.353
NC_035092.1	18509158	.	G	T	.	.	MAF_INRAE=36.709;MAF_USDA=16.071
NC_035092.1	18509234	.	G	A	.	.	MAF_INRAE=27.215;MAF_USDA=16.471
NC_035092.1	18509383	.	A	T	.	.	MAF_USDA=1.639
NC_035092.1	18509385	.	G	A	.	.	MAF_USDA=1.639
NC_035092.1	18509466	.	G	A	.	.	MAF_INRAE=6.962;MAF_USDA=8.333
NC_035092.1	18509487	.	C	A	.	.	MAF_INRAE=26.582;MAF_USDA=13.529
NC_035092.1	18509548	.	C	T	.	.	MAF_INRAE=27.215;MAF_USDA=14.118
NC_035092.1	18509581	.	C	A	.	.	MAF_USDA=2.083
NC_035092.1	18509667	.	T	A	.	.	MAF_INRAE=3.797;MAF_USDA=25.882
NC_035092.1	18509682	.	T	C	.	.	MAF_INRAE=26.582;MAF_USDA=19.412
NC_035092.1	18509755	.	G	A	.	.	MAF_USDA=7.377
NC_035092.1	18509758	.	A	G	.	.	MAF_INRAE=26.582;MAF_USDA=15.882
NC_035092.1	18509790	.	C	A	.	.	MAF_USDA=2.459
NC_035092.1	18509839	.	G	A	.	.	MAF_INRAE=11.392;MAF_USDA=10.417
NC_035092.1	18509844	.	G	T	.	.	MAF_USDA=2.459
NC_035092.1	18509865	.	C	T	.	.	MAF_INRAE=14.557;MAF_USDA=6.557
NC_035092.1	18509897	.	G	A	.	.	MAF_INRAE=14.557;MAF_USDA=8.197
NC_035092.1	18509950	.	C	T	.	.	MAF_USDA=3.279
NC_035092.1	18510015	.	A	C	.	.	MAF_INRAE=3.165;MAF_USDA=9.412
NC_035092.1	18510100	.	C	A	.	.	MAF_USDA=2.459
NC_035092.1	18510112	.	G	A	.	.	MAF_INRAE=6.962
NC_035092.1	18510320	.	C	T	.	.	MAF_INRAE=26.582;MAF_USDA=17.647
NC_035092.1	18510413	.	A	T	.	.	MAF_INRAE=14.557;MAF_USDA=7.377
NC_035092.1	18510480	.	T	C	.	.	MAF_USDA=6.557
NC_035092.1	18510514	.	C	A	.	.	MAF_INRAE=14.557;MAF_USDA=5.294
NC_035092.1	18510518	.	T	G	.	.	MAF_INRAE=6.962
NC_035092.1	18510562	.	C	T	.	.	MAF_USDA=2.083
NC_035092.1	18510566	.	C	T	.	.	MAF_USDA=1.639
NC_035092.1	18510612	.	G	C	.	.	MAF_INRAE=25.949;MAF_USDA=18.235
NC_035092.1	18510640	.	T	C	.	.	MAF_USDA=3.279
NC_035092.1	18510718	.	C	T	.	.	MAF_INRAE=23.418;MAF_USDA=17.059
NC_035092.1	18510727	.	G	A	.	.	MAF_USDA=3.279
NC_035092.1	18510891	.	A	G	.	.	MAF_INRAE=48.734;MAF_USDA=14.583
NC_035092.1	18510935	.	T	A	.	.	MAF_INRAE=34.177;MAF_USDA=18.824
NC_035092.1	18511005	.	TAAAAAAT	TAAAAAAA	.	.	MAF_USDA=10.417
NC_035092.1	18511015	.	AT	AA	.	.	MAF_USDA=2.083
NC_035092.1	18511037	.	T	A	.	.	MAF_INRAE=25.833
NC_035092.1	18511106	.	G	C	.	.	MAF_INRAE=37.342;MAF_USDA=23.529
NC_035092.1	18511483	.	A	G	.	.	MAF_USDA=1.639
NC_035092.1	18511485	.	A	G	.	.	MAF_USDA=2.083
NC_035092.1	18511519	.	C	G	.	.	MAF_INRAE=49.367;MAF_USDA=26.471
NC_035092.1	18511570	.	G	A	.	.	MAF_USDA=1.639
NC_035092.1	18511612	.	T	C	.	.	MAF_USDA=1.639
NC_035092.1	18511699	.	T	G	.	.	MAF_USDA=1.639
NC_035092.1	18511759	.	C	T	.	.	MAF_USDA=1.639
NC_035092.1	18511841	.	A	G	.	.	MAF_INRAE=48.734;MAF_USDA=31.176
NC_035092.1	18511872	.	C	T	.	.	MAF_USDA=2.083
NC_035092.1	18511877	.	T	C	.	.	MAF_USDA=3.279
NC_035092.1	18511982	.	G	C	.	.	MAF_USDA=1.667
NC_035092.1	18512052	.	C	T	.	.	MAF_INRAE=14.557
NC_035092.1	18512103	.	T	C	.	.	MAF_USDA=3.279
NC_035092.1	18512181	.	G	A	.	.	MAF_INRAE=8.333
NC_035092.1	18512186	.	C	A	.	.	MAF_USDA=2.459
NC_035092.1	18512287	.	T	G	.	.	MAF_INRAE=47.368;MAF_USDA=25.882
NC_035092.1	18512290	.	A	C	.	.	MAF_USDA=25.882
NC_035092.1	18512333	.	T	G	.	.	MAF_INRAE=2.5
NC_035092.1	18512465	.	C	T	.	.	MAF_INRAE=48.734;MAF_USDA=22.941
NC_035092.1	18512488	.	C	A	.	.	MAF_USDA=1.639
NC_035092.1	18512503	.	A	G	.	.	MAF_INRAE=1.667;MAF_USDA=15.882
NC_035092.1	18512568	.	G	A	.	.	MAF_USDA=3.279
NC_035092.1	18512712	.	T	C	.	.	MAF_INRAE=10.759;MAF_USDA=1.639
NC_035092.1	18512979	.	G	A	.	.	MAF_USDA=5.294
NC_035092.1	18513070	.	G	A	.	.	MAF_INRAE=17.089;MAF_USDA=7.059
NC_035092.1	18513206	.	A	G	.	.	MAF_INRAE=49.367;MAF_USDA=27.059
NC_035092.1	18513337	.	C	T	.	.	MAF_INRAE=17.089;MAF_USDA=7.647
NC_035092.1	18513488	.	T	C	.	.	MAF_INRAE=47.468;MAF_USDA=30.588
NC_035092.1	18513578	.	C	T	.	.	MAF_USDA=4.098
NC_035092.1	18513617	.	G	A	.	.	MAF_USDA=3.279
NC_035092.1	18513698	.	G	A	.	.	MAF_USDA=2.459
NC_035092.1	18513749	.	C	A	.	.	MAF_INRAE=5.0
NC_035092.1	18513767	.	C	T	.	.	MAF_USDA=2.459
NC_035092.1	18513829	.	T	G	.	.	MAF_INRAE=48.734;MAF_USDA=27.059
NC_035092.1	18513894	.	A	C	.	.	MAF_USDA=18.75
NC_035092.1	18513932	.	T	A	.	.	MAF_USDA=2.5
NC_035092.1	18513961	.	T	G	.	.	MAF_INRAE=48.734;MAF_USDA=25.294
NC_035092.1	18514042	.	C	G	.	.	MAF_INRAE=48.734;MAF_USDA=27.381
NC_035092.1	18514145	.	C	T	.	.	MAF_USDA=2.459
NC_035092.1	18514147	.	G	A	.	.	MAF_INRAE=48.734;MAF_USDA=28.235
NC_035092.1	18514170	.	A	G	.	.	MAF_INRAE=48.734;MAF_USDA=25.882
NC_035092.1	18514241	.	C	T	.	.	MAF_INRAE=47.468;MAF_USDA=21.765
NC_035092.1	18514256	.	T	G	.	.	MAF_INRAE=48.101;MAF_USDA=45.294
NC_035092.1	18514274	.	C	T	.	.	MAF_USDA=8.197
NC_035092.1	18514338	.	C	T	.	.	MAF_USDA=1.639
NC_035092.1	18514353	.	C	T	.	.	MAF_USDA=2.941
NC_035092.1	18514539	.	T	A	.	.	MAF_USDA=1.639
NC_035092.1	18514581	.	C	A	.	.	MAF_USDA=4.706
NC_035092.1	18514647	.	C	T	.	.	MAF_INRAE=5.0;MAF_USDA=20.833
NC_035092.1	18514648	.	G	C	.	.	MAF_INRAE=2.5;MAF_USDA=6.25
NC_035092.1	18514692	.	ATTTTTT	ATTTTTC	.	.	MAF_USDA=8.333
NC_035092.1	18514703	.	A	G	.	.	MAF_INRAE=47.368;MAF_USDA=20.833
NC_035092.1	18514867	.	G	A	.	.	MAF_INRAE=43.038;MAF_USDA=18.824
NC_035092.1	18514918	.	G	A	.	.	MAF_USDA=8.333
NC_035092.1	18514919	.	C	T	.	.	MAF_USDA=1.639
NC_035092.1	18514988	.	A	C	.	.	MAF_INRAE=48.101;MAF_USDA=21.765
NC_035092.1	18515038	.	G	A	.	.	MAF_INRAE=20.0;MAF_USDA=5.294
NC_035092.1	18515194	.	A	C	.	.	MAF_INRAE=38.608;MAF_USDA=25.294
NC_035092.1	18515318	.	A	G	.	.	MAF_USDA=3.279
NC_035092.1	18515336	.	C	T	.	.	MAF_INRAE=47.468;MAF_USDA=29.412
NC_035092.1	18515426	.	G	A	.	.	MAF_USDA=1.639
NC_035092.1	18515597	.	A	C	.	.	MAF_INRAE=48.101;MAF_USDA=25.882
NC_035092.1	18515644	.	A	T	.	.	MAF_INRAE=48.101;MAF_USDA=26.471
NC_035092.1	18515737	.	T	G	.	.	MAF_USDA=1.639
NC_035092.1	18515759	.	A	G	.	.	MAF_USDA=1.639
NC_035092.1	18515894	.	A	C	.	.	MAF_INRAE=5.0;MAF_USDA=7.059
NC_035092.1	18515908	.	A	C	.	.	MAF_USDA=11.765
NC_035092.1	18515985	.	G	A	.	.	MAF_INRAE=47.468;MAF_USDA=28.824
NC_035092.1	18516116	.	G	A	.	.	MAF_INRAE=10.759
NC_035092.1	18516293	.	A	G	.	.	MAF_INRAE=44.937;MAF_USDA=21.765
NC_035092.1	18516447	.	G	A	.	.	MAF_INRAE=8.333;MAF_USDA=5.0
NC_035092.1	18516451	.	G	T	.	.	MAF_INRAE=48.101;MAF_USDA=24.405
NC_035092.1	18516466	.	T	A	.	.	MAF_INRAE=46.835;MAF_USDA=29.167
NC_035092.1	18516526	.	G	T	.	.	MAF_INRAE=10.526;MAF_USDA=8.333
NC_035092.1	18516563	.	C	T	.	.	MAF_INRAE=44.304;MAF_USDA=22.941
NC_035092.1	18516565	.	C	A	.	.	MAF_INRAE=8.333;MAF_USDA=3.279
NC_035092.1	18516604	.	T	C	.	.	MAF_USDA=1.639
NC_035092.1	18516625	.	A	G	.	.	MAF_USDA=3.279
NC_035092.1	18516640	.	C	T	.	.	MAF_INRAE=6.962;MAF_USDA=4.098
NC_035092.1	18516644	.	G	T	.	.	MAF_USDA=1.639
NC_035092.1	18516784	.	A	C	.	.	MAF_USDA=2.459
NC_035092.1	18516876	.	A	T	.	.	MAF_INRAE=27.215;MAF_USDA=14.118
NC_035092.1	18516898	.	C	T	.	.	MAF_INRAE=5.0;MAF_USDA=1.639
NC_035092.1	18516967	.	G	A	.	.	MAF_USDA=24.706
NC_035092.1	18517005	.	G	A	.	.	MAF_USDA=1.639
NC_035092.1	18517121	.	G	A	.	.	MAF_INRAE=16.456;MAF_USDA=10.656
NC_035092.1	18517307	.	T	A	.	.	MAF_INRAE=19.62;MAF_USDA=5.882
NC_035092.1	18517363	.	T	A	.	.	MAF_USDA=24.706
NC_035092.1	18517476	.	T	G	.	.	MAF_INRAE=10.759;MAF_USDA=5.738
NC_035092.1	18517489	.	C	T	.	.	MAF_USDA=1.639
NC_035092.1	18517586	.	A	G	.	.	MAF_USDA=3.279
NC_035092.1	18517659	.	C	T	.	.	MAF_USDA=1.639
NC_035092.1	18517846	.	C	T	.	.	MAF_USDA=2.459
NC_035092.1	18517906	.	G	A	.	.	MAF_USDA=1.639
NC_035092.1	18517939	.	G	T	.	.	MAF_USDA=2.459
NC_035092.1	18518093	.	T	C	.	.	MAF_INRAE=26.582;MAF_USDA=15.882
NC_035092.1	18518140	.	G	T	.	.	MAF_INRAE=26.582;MAF_USDA=15.882
NC_035092.1	18518177	.	C	A	.	.	MAF_INRAE=8.333;MAF_USDA=3.279
NC_035092.1	18518314	.	A	C	.	.	MAF_USDA=1.639
NC_035092.1	18518333	.	T	C	.	.	MAF_USDA=3.279
NC_035092.1	18518694	.	C	T	.	.	MAF_USDA=3.279
NC_035092.1	18518718	.	G	T	.	.	MAF_INRAE=3.797;MAF_USDA=21.765
NC_035092.1	18518821	.	C	G	.	.	MAF_USDA=2.459
NC_035092.1	18518834	.	G	A	.	.	MAF_USDA=2.459
NC_035092.1	18518835	.	G	T	.	.	MAF_USDA=2.459
NC_035092.1	18518840	.	C	A	.	.	MAF_USDA=2.083
NC_035092.1	18518875	.	G	A	.	.	MAF_INRAE=5.0
NC_035092.1	18518877	.	T	A	.	.	MAF_INRAE=5.0
NC_035092.1	18518993	.	G	T	.	.	MAF_USDA=1.639
NC_035092.1	18519056	.	C	A	.	.	MAF_INRAE=7.5;MAF_USDA=3.279
NC_035092.1	18519217	.	T	G	.	.	MAF_USDA=2.083
NC_035092.1	18519273	.	G	A	.	.	MAF_INRAE=3.797;MAF_USDA=30.0
NC_035092.1	18519289	.	G	A	.	.	MAF_INRAE=36.842;MAF_USDA=46.471
NC_035092.1	18519300	.	C	G	.	.	MAF_INRAE=31.579;MAF_USDA=12.5
NC_035092.1	18519319	.	T	C	.	.	MAF_USDA=1.639
NC_035092.1	18519374	.	C	G	.	.	MAF_USDA=16.667
NC_035092.1	18519376	.	T	G	.	.	MAF_USDA=16.667
NC_035092.1	18519381	.	T	C	.	.	MAF_USDA=12.941
NC_035092.1	18519390	.	C	T	.	.	MAF_INRAE=19.62;MAF_USDA=6.471
NC_035092.1	18519391	.	A	G	.	.	MAF_INRAE=28.333;MAF_USDA=47.059
NC_035092.1	18519404	.	G	T	.	.	MAF_INRAE=26.582;MAF_USDA=15.294
NC_035092.1	18519486	.	G	T	.	.	MAF_USDA=1.639
NC_035092.1	18519491	.	G	T	.	.	MAF_INRAE=30.38;MAF_USDA=45.882
NC_035092.1	18519500	.	C	T	.	.	MAF_INRAE=10.759;MAF_USDA=4.918
NC_035092.1	18519501	.	G	A	.	.	MAF_USDA=1.639
NC_035092.1	18519528	.	T	A	.	.	MAF_USDA=1.639
NC_035092.1	18519588	.	A	G	.	.	MAF_INRAE=27.215;MAF_USDA=14.118
NC_035092.1	18519607	.	T	A	.	.	MAF_INRAE=27.215;MAF_USDA=17.059
NC_035092.1	18519653	.	G	A	.	.	MAF_USDA=1.639
NC_035092.1	18519697	.	G	T	.	.	MAF_USDA=3.279
NC_035092.1	18519698	.	T	G	.	.	MAF_USDA=3.279
NC_035092.1	18519732	.	A	G	.	.	MAF_INRAE=31.013;MAF_USDA=47.647
NC_035092.1	18519746	.	C	A	.	.	MAF_USDA=1.639
NC_035092.1	18519759	.	T	G	.	.	MAF_USDA=1.639
NC_035092.1	18519828	.	T	G	.	.	MAF_USDA=16.393
NC_035092.1	18520034	.	G	T	.	.	MAF_INRAE=27.215;MAF_USDA=17.262
NC_035092.1	18520042	.	A	T	.	.	MAF_USDA=2.5
NC_035092.1	18520046	.	T	C	.	.	MAF_USDA=5.952
NC_035092.1	18520108	.	G	T	.	.	MAF_INRAE=19.62;MAF_USDA=5.882
NC_035092.1	18520115	.	T	C	.	.	MAF_USDA=3.279
NC_035092.1	18520119	.	C	T	.	.	MAF_INRAE=8.333;MAF_USDA=3.279
NC_035092.1	18520135	.	G	A	.	.	MAF_USDA=3.279
NC_035092.1	18520155	.	A	C	.	.	MAF_INRAE=8.333;MAF_USDA=2.459
NC_035092.1	18520179	.	G	A	.	.	MAF_INRAE=27.215;MAF_USDA=15.882
NC_035092.1	18520184	.	T	C	.	.	MAF_INRAE=20.253;MAF_USDA=5.882
NC_035092.1	18520194	.	G	A	.	.	MAF_INRAE=27.215;MAF_USDA=15.294
NC_035092.1	18520249	.	G	T	.	.	MAF_USDA=2.083
NC_035092.1	18520268	.	G	T	.	.	MAF_USDA=4.918
NC_035092.1	18520276	.	C	T	.	.	MAF_INRAE=27.215;MAF_USDA=14.706
NC_035092.1	18520306	.	T	A	.	.	MAF_INRAE=41.772;MAF_USDA=34.706
NC_035092.1	18520316	.	G	T	.	.	MAF_USDA=1.639
NC_035092.1	18520321	.	C	T	.	.	MAF_INRAE=47.468;MAF_USDA=31.765
NC_035092.1	18520328	.	A	G	.	.	MAF_INRAE=27.215;MAF_USDA=16.471
NC_035092.1	18520361	.	G	A	.	.	MAF_USDA=1.639
NC_035092.1	18520391	.	G	T	.	.	MAF_INRAE=27.215;MAF_USDA=17.647
NC_035092.1	18520505	.	C	T	.	.	MAF_USDA=6.557
NC_035092.1	18520608	.	G	A	.	.	MAF_INRAE=31.579;MAF_USDA=21.765
NC_035092.1	18520609	.	A	G	.	.	MAF_USDA=1.639
NC_035092.1	18520623	.	C	T	.	.	MAF_USDA=4.918
NC_035092.1	18520659	.	T	C	.	.	MAF_INRAE=31.579;MAF_USDA=18.235
NC_035092.1	18520676	.	A	T	.	.	MAF_USDA=3.279
NC_035092.1	18520700	.	T	A	.	.	MAF_INRAE=47.368;MAF_USDA=43.75
NC_035092.1	18520741	.	C	T	.	.	MAF_INRAE=3.165;MAF_USDA=2.941
NC_035092.1	18520918	.	A	G	.	.	MAF_USDA=44.706
NC_035092.1	18520947	.	A	G	.	.	MAF_USDA=4.098
NC_035092.1	18520972	.	CT	CC	.	.	MAF_USDA=8.333
NC_035092.1	18520975	.	A	C	.	.	MAF_USDA=4.762
NC_035092.1	18521031	.	C	A	.	.	MAF_INRAE=7.595;MAF_USDA=11.765
NC_035092.1	18521115	.	G	T	.	.	MAF_USDA=7.059
NC_035092.1	18521148	.	T	C	.	.	MAF_INRAE=6.962;MAF_USDA=8.824
NC_035092.1	18521219	.	T	C	.	.	MAF_INRAE=6.962;MAF_USDA=10.588
NC_035092.1	18521230	.	A	G	.	.	MAF_INRAE=6.962;MAF_USDA=8.235
NC_035092.1	18521232	.	G	A	.	.	MAF_USDA=1.639
NC_035092.1	18521372	.	C	G	.	.	MAF_INRAE=6.329;MAF_USDA=4.098
NC_035092.1	18521477	.	C	T	.	.	MAF_INRAE=6.962;MAF_USDA=4.098
NC_035092.1	18521513	.	C	G	.	.	MAF_USDA=2.459
NC_035092.1	18521533	.	G	T	.	.	MAF_INRAE=7.595;MAF_USDA=8.197
NC_035092.1	18521581	.	C	A	.	.	MAF_INRAE=6.329;MAF_USDA=4.098
NC_035092.1	18521608	.	A	C	.	.	MAF_INRAE=10.526;MAF_USDA=11.475
NC_035092.1	18521641	.	T	G	.	.	MAF_USDA=1.639
NC_035092.1	18521726	.	G	A	.	.	MAF_INRAE=6.962;MAF_USDA=4.918
NC_035092.1	18521735	.	A	C	.	.	MAF_INRAE=6.962;MAF_USDA=2.459
NC_035092.1	18521736	.	A	G	.	.	MAF_INRAE=35.443;MAF_USDA=30.0
NC_035092.1	18521739	.	A	C	.	.	MAF_INRAE=42.405;MAF_USDA=47.647
NC_035092.1	18521740	.	A	C	.	.	MAF_INRAE=6.962;MAF_USDA=4.918
NC_035092.1	18521776	.	C	A	.	.	MAF_USDA=1.667
NC_035092.1	18521941	.	T	A	.	.	MAF_USDA=1.639
NC_035092.1	18521996	.	C	T	.	.	MAF_USDA=2.083
NC_035092.1	18521998	.	A	G	.	.	MAF_USDA=1.639
NC_035092.1	18522026	.	C	T	.	.	MAF_USDA=2.459
NC_035092.1	18522143	.	T	A	.	.	MAF_INRAE=3.797;MAF_USDA=17.647
NC_035092.1	18522317	.	G	T	.	.	MAF_INRAE=3.797;MAF_USDA=23.529
NC_035092.1	18522323	.	A	C	.	.	MAF_INRAE=23.418;MAF_USDA=33.529
NC_035092.1	18522376	.	A	G	.	.	MAF_INRAE=3.797;MAF_USDA=24.118
NC_035092.1	18522387	.	G	A	.	.	MAF_USDA=1.639
NC_035092.1	18522403	.	C	G	.	.	MAF_USDA=2.459
NC_035092.1	18522405	.	T	G	.	.	MAF_INRAE=3.797;MAF_USDA=24.118
NC_035092.1	18522406	.	G	T	.	.	MAF_USDA=1.639
NC_035092.1	18522487	.	T	A	.	.	MAF_INRAE=3.797;MAF_USDA=24.706
NC_035092.1	18522507	.	G	A	.	.	MAF_USDA=2.083
NC_035092.1	18522551	.	C	A	.	.	MAF_INRAE=3.797;MAF_USDA=15.882
NC_035092.1	18522611	.	T	G	.	.	MAF_INRAE=3.797;MAF_USDA=18.235
NC_035092.1	18522711	.	T	G	.	.	MAF_USDA=7.059
NC_035092.1	18522719	.	G	A	.	.	MAF_INRAE=8.333;MAF_USDA=14.118
NC_035092.1	18522721	.	A	C	.	.	MAF_USDA=1.639
NC_035092.1	18522723	.	G	T	.	.	MAF_INRAE=45.833;MAF_USDA=44.706
NC_035092.1	18522729	.	C	A	.	.	MAF_INRAE=6.962;MAF_USDA=6.557
NC_035092.1	18522768	.	G	A	.	.	MAF_INRAE=27.848;MAF_USDA=2.083
NC_035092.1	18522780	.	T	A	.	.	MAF_INRAE=9.167
NC_035092.1	18522789	.	C	T	.	.	MAF_USDA=8.197
NC_035092.1	18522791	.	T	C	.	.	MAF_USDA=8.197
NC_035092.1	18522828	.	T	C	.	.	MAF_INRAE=49.367;MAF_USDA=49.412
NC_035092.1	18522853	.	G	A	.	.	MAF_USDA=2.083
NC_035092.1	18522923	.	A	T	.	.	MAF_INRAE=2.5
NC_035092.1	18522981	.	C	T	.	.	MAF_USDA=2.083
NC_035092.1	18522990	.	G	A	.	.	MAF_INRAE=31.013;MAF_USDA=42.941
NC_035092.1	18523017	.	C	A	.	.	MAF_INRAE=6.962;MAF_USDA=4.706
NC_035092.1	18523022	.	T	G	.	.	MAF_USDA=2.083
NC_035092.1	18523080	.	C	G	.	.	MAF_USDA=1.639
NC_035092.1	18523083	.	T	C	.	.	MAF_INRAE=15.19;MAF_USDA=4.706
NC_035092.1	18523084	.	A	C	.	.	MAF_USDA=4.918
NC_035092.1	18523156	.	A	G	.	.	MAF_INRAE=6.962;MAF_USDA=4.918
NC_035092.1	18523186	.	A	G	.	.	MAF_USDA=1.639
NC_035092.1	18523210	.	G	C	.	.	MAF_INRAE=8.333;MAF_USDA=22.353
NC_035092.1	18523237	.	A	G	.	.	MAF_INRAE=6.962;MAF_USDA=4.098
NC_035092.1	18523323	.	G	T	.	.	MAF_INRAE=47.468;MAF_USDA=32.353
NC_035092.1	18523359	.	A	T	.	.	MAF_USDA=2.083
NC_035092.1	18523495	.	A	T	.	.	MAF_INRAE=42.405;MAF_USDA=15.882
NC_035092.1	18523497	.	T	A	.	.	MAF_INRAE=40.833;MAF_USDA=17.059
NC_035092.1	18523515	.	G	T	.	.	MAF_INRAE=10.759;MAF_USDA=4.706
NC_035092.1	18523547	.	G	A	.	.	MAF_INRAE=10.127;MAF_USDA=29.412
NC_035092.1	18523604	.	A	G	.	.	MAF_INRAE=6.962;MAF_USDA=4.118
NC_035092.1	18523800	.	T	C	.	.	MAF_USDA=14.583
NC_035092.1	18523847	.	G	A	.	.	MAF_USDA=8.824
NC_035092.1	18523975	.	C	G	.	.	MAF_USDA=4.918
NC_035092.1	18524112	.	C	G	.	.	MAF_INRAE=25.316;MAF_USDA=50.0
NC_035092.1	18524137	.	T	C	.	.	MAF_INRAE=24.684;MAF_USDA=48.235
NC_035092.1	18524150	.	G	T	.	.	MAF_INRAE=24.684;MAF_USDA=46.471
NC_035092.1	18524188	.	T	C	.	.	MAF_INRAE=6.962;MAF_USDA=7.647
NC_035092.1	18524255	.	T	C	.	.	MAF_INRAE=25.316
NC_035092.1	18524269	.	C	T	.	.	MAF_INRAE=47.468;MAF_USDA=29.412
NC_035092.1	18524409	.	A	C	.	.	MAF_USDA=8.197
NC_035092.1	18524528	.	G	T	.	.	MAF_USDA=8.824
NC_035092.1	18524693	.	G	A	.	.	MAF_USDA=3.279
NC_035092.1	18524726	.	T	A	.	.	MAF_INRAE=26.582;MAF_USDA=15.882
NC_035092.1	18524798	.	A	T	.	.	MAF_INRAE=48.101;MAF_USDA=29.412
NC_035092.1	18524820	.	A	G	.	.	MAF_INRAE=27.215;MAF_USDA=15.882
NC_035092.1	18524834	.	G	T	.	.	MAF_INRAE=25.0;MAF_USDA=4.167
NC_035092.1	18524861	.	T	A	.	.	MAF_INRAE=2.5;MAF_USDA=4.167
NC_035092.1	18524897	.	T	G	.	.	MAF_USDA=2.083
NC_035092.1	18524951	.	G	T	.	.	MAF_INRAE=5.833
NC_035092.1	18525118	.	A	G	.	.	MAF_INRAE=27.215;MAF_USDA=16.471
NC_035092.1	18525149	.	C	G	.	.	MAF_USDA=2.083
NC_035092.1	18525200	.	A	G	.	.	MAF_INRAE=38.333
NC_035092.1	18525235	.	C	T	.	.	MAF_USDA=1.639
NC_035092.1	18525258	.	C	G	.	.	MAF_USDA=2.459
NC_035092.1	18525260	.	G	T	.	.	MAF_INRAE=25.316;MAF_USDA=15.294
NC_035092.1	18525268	.	A	C	.	.	MAF_INRAE=31.579;MAF_USDA=15.882
NC_035092.1	18525370	.	C	T	.	.	MAF_INRAE=47.468;MAF_USDA=28.824
NC_035092.1	18525534	.	T	C	.	.	MAF_INRAE=10.833
NC_035092.1	18525552	.	T	G	.	.	MAF_INRAE=27.215;MAF_USDA=24.118
NC_035092.1	18525602	.	G	A	.	.	MAF_USDA=4.098
NC_035092.1	18525652	.	A	T	.	.	MAF_USDA=1.639
NC_035092.1	18525797	.	C	G	.	.	MAF_INRAE=47.468;MAF_USDA=29.412
NC_035092.1	18525862	.	G	A	.	.	MAF_USDA=2.083
NC_035092.1	18525889	.	A	G	.	.	MAF_INRAE=5.0
NC_035092.1	18525932	.	G	T	.	.	MAF_INRAE=28.481;MAF_USDA=24.118
NC_035092.1	18525961	.	C	A	.	.	MAF_INRAE=47.468;MAF_USDA=30.0
NC_035092.1	18526006	.	C	G	.	.	MAF_INRAE=27.215;MAF_USDA=24.706
NC_035092.1	18526030	.	C	T	.	.	MAF_USDA=1.639
NC_035092.1	18526059	.	G	A	.	.	MAF_USDA=2.459
NC_035092.1	18526067	.	G	A	.	.	MAF_USDA=3.279
NC_035092.1	18526094	.	A	G	.	.	MAF_USDA=1.639
NC_035092.1	18526139	.	A	C	.	.	MAF_USDA=22.941
NC_035092.1	18526152	.	T	C	.	.	MAF_USDA=2.459
NC_035092.1	18526223	.	T	G	.	.	MAF_USDA=43.75
NC_035092.1	18526309	.	T	A	.	.	MAF_INRAE=31.579;MAF_USDA=16.471
NC_035092.1	18526473	.	G	T	.	.	MAF_USDA=2.459
NC_035092.1	18526717	.	G	A	.	.	MAF_USDA=2.174
NC_035092.1	18528892	.	T	C	.	.	MAF_USDA=13.043
NC_035092.1	18529046	.	T	G	.	.	MAF_USDA=1.639
NC_035092.1	18529161	.	A	T	.	.	MAF_INRAE=47.468;MAF_USDA=48.235
NC_035092.1	18529252	.	C	T	.	.	MAF_INRAE=3.165;MAF_USDA=5.882
NC_035092.1	18529256	.	G	A	.	.	MAF_USDA=2.459
NC_035092.1	18529289	.	C	T	.	.	MAF_INRAE=5.263;MAF_USDA=9.836
NC_035092.1	18529292	.	C	T	.	.	MAF_USDA=6.557
NC_035092.1	18533244	.	G	T	.	.	MAF_USDA=18.033
NC_035092.1	18533261	.	G	A	.	.	MAF_USDA=14.706
NC_035092.1	18533278	.	A	G	.	.	MAF_USDA=10.0
NC_035092.1	18533307	.	G	A	.	.	MAF_USDA=1.639
NC_035092.1	18533507	.	T	A	.	.	MAF_INRAE=27.215;MAF_USDA=30.588
NC_035092.1	18533517	.	G	A	.	.	MAF_INRAE=16.456;MAF_USDA=14.118
NC_035092.1	18533698	.	C	A	.	.	MAF_INRAE=47.368;MAF_USDA=29.412
NC_035092.1	18533810	.	G	A	.	.	MAF_USDA=2.083
NC_035092.1	18533873	.	A	G	.	.	MAF_INRAE=47.468;MAF_USDA=30.588
NC_035092.1	18533902	.	A	C	.	.	MAF_USDA=4.098
NC_035092.1	18534046	.	G	A	.	.	MAF_INRAE=16.456;MAF_USDA=15.294
NC_035092.1	18534056	.	G	A	.	.	MAF_USDA=2.459
NC_035092.1	18534077	.	C	A	.	.	MAF_USDA=1.639
NC_035092.1	18534104	.	A	G	.	.	MAF_INRAE=8.861;MAF_USDA=10.588
NC_035092.1	18534139	.	G	A	.	.	MAF_INRAE=10.759;MAF_USDA=7.059
NC_035092.1	18534140	.	C	G	.	.	MAF_INRAE=25.949;MAF_USDA=31.176
NC_035092.1	18534152	.	T	G	.	.	MAF_INRAE=3.797;MAF_USDA=8.235
NC_035092.1	18534198	.	A	G	.	.	MAF_INRAE=25.949;MAF_USDA=24.706
NC_035092.1	18534299	.	A	G	.	.	MAF_INRAE=48.734;MAF_USDA=29.412
NC_035092.1	18534319	.	T	C	.	.	MAF_USDA=10.0
NC_035092.1	18534352	.	C	A	.	.	MAF_USDA=2.174
NC_035092.1	18534408	.	C	T	.	.	MAF_USDA=30.435
NC_035092.1	18534472	.	G	T	.	.	MAF_USDA=10.87
NC_035092.1	18534512	.	A	G	.	.	MAF_USDA=2.083
NC_035092.1	18535026	.	T	G	.	.	MAF_INRAE=10.526;MAF_USDA=4.706
NC_035092.1	18535027	.	A	G	.	.	MAF_INRAE=44.937;MAF_USDA=27.059
NC_035092.1	18535032	.	G	A	.	.	MAF_INRAE=3.333
NC_035092.1	18535117	.	T	C	.	.	MAF_INRAE=5.263;MAF_USDA=2.083
NC_035092.1	18535118	.	G	A	.	.	MAF_USDA=2.083
NC_035092.1	18535126	.	A	C	.	.	MAF_INRAE=31.579
NC_035092.1	18535327	.	G	A	.	.	MAF_USDA=20.833
NC_035092.1	18535575	.	A	C	.	.	MAF_USDA=22.917
NC_035092.1	18535633	.	T	A	.	.	MAF_USDA=22.917
NC_035092.1	18535663	.	C	A	.	.	MAF_USDA=37.5
NC_035092.1	18535702	.	G	A	.	.	MAF_INRAE=15.0;MAF_USDA=22.917
NC_035092.1	18535726	.	G	A	.	.	MAF_INRAE=10.759;MAF_USDA=14.583
NC_035092.1	18535767	.	T	G	.	.	MAF_USDA=40.984
NC_035092.1	18535852	.	A	T	.	.	MAF_INRAE=13.333;MAF_USDA=39.024
NC_035092.1	18535867	.	T	A	.	.	MAF_USDA=7.927
NC_035092.1	18535874	.	C	T	.	.	MAF_USDA=14.583
NC_035092.1	18535907	.	A	C	.	.	MAF_USDA=45.833
NC_035092.1	18535951	.	A	C	.	.	MAF_USDA=3.39
NC_035092.1	18536015	.	A	G	.	.	MAF_USDA=5.422
NC_035092.1	18536055	.	A	G	.	.	MAF_USDA=1.695
NC_035092.1	18536074	.	C	A	.	.	MAF_USDA=1.724
NC_035092.1	18536080	.	C	G	.	.	MAF_USDA=31.098
NC_035092.1	18536146	.	T	C	.	.	MAF_INRAE=16.456;MAF_USDA=12.353
NC_035092.1	18536156	.	A	G	.	.	MAF_INRAE=16.456;MAF_USDA=13.529
NC_035092.1	18536161	.	A	T	.	.	MAF_USDA=1.639
NC_035092.1	18536168	.	C	A	.	.	MAF_INRAE=47.468;MAF_USDA=30.0
NC_035092.1	18536210	.	C	T	.	.	MAF_INRAE=10.127;MAF_USDA=5.882
NC_035092.1	18536212	.	G	A	.	.	MAF_INRAE=11.667;MAF_USDA=5.882
NC_035092.1	18536266	.	T	A	.	.	MAF_INRAE=6.962
NC_035092.1	18536297	.	C	T	.	.	MAF_INRAE=20.253;MAF_USDA=12.941
NC_035092.1	18536489	.	C	T	.	.	MAF_USDA=2.459
NC_035092.1	18536497	.	G	A	.	.	MAF_USDA=2.083
NC_035092.1	18536516	.	G	A	.	.	MAF_USDA=5.294
NC_035092.1	18536533	.	G	A	.	.	MAF_USDA=2.459
NC_035092.1	18536617	.	C	A	.	.	MAF_INRAE=21.519;MAF_USDA=10.588
NC_035092.1	18536738	.	T	G	.	.	MAF_INRAE=17.089;MAF_USDA=4.918
NC_035092.1	18536759	.	C	T	.	.	MAF_USDA=1.639
NC_035092.1	18536847	.	G	C	.	.	MAF_INRAE=3.797;MAF_USDA=8.235
NC_035092.1	18536931	.	T	G	.	.	MAF_INRAE=10.759;MAF_USDA=4.706
NC_035092.1	18537002	.	A	T	.	.	MAF_USDA=1.639
NC_035092.1	18537158	.	C	T	.	.	MAF_USDA=1.639
NC_035092.1	18537185	.	G	A	.	.	MAF_INRAE=10.759;MAF_USDA=5.294
NC_035092.1	18537408	.	G	T	.	.	MAF_USDA=2.083
NC_035092.1	18537470	.	G	T	.	.	MAF_INRAE=37.975;MAF_USDA=30.0
NC_035092.1	18537587	.	T	C	.	.	MAF_USDA=1.639
NC_035092.1	18537612	.	C	T	.	.	MAF_USDA=1.639
NC_035092.1	18537714	.	T	A	.	.	MAF_INRAE=47.468;MAF_USDA=30.0
NC_035092.1	18537729	.	C	T	.	.	MAF_USDA=1.639
NC_035092.1	18537736	.	G	A	.	.	MAF_INRAE=10.759;MAF_USDA=5.882
NC_035092.1	18537751	.	C	T	.	.	MAF_INRAE=47.468;MAF_USDA=29.412
NC_035092.1	18537840	.	G	T	.	.	MAF_INRAE=48.734;MAF_USDA=32.353
NC_035092.1	18537862	.	C	T	.	.	MAF_USDA=1.667
NC_035092.1	18537894	.	C	T	.	.	MAF_USDA=5.952
NC_035092.1	18537916	.	G	A	.	.	MAF_INRAE=17.089;MAF_USDA=14.881
NC_035092.1	18537956	.	A	G	.	.	MAF_USDA=4.167
NC_035092.1	18538104	.	G	C	.	.	MAF_USDA=13.529
NC_035092.1	18538173	.	C	T	.	.	MAF_INRAE=16.456;MAF_USDA=14.706
NC_035092.1	18538317	.	A	G	.	.	MAF_USDA=2.083
NC_035092.1	18538323	.	A	C	.	.	MAF_USDA=19.048
NC_035092.1	18538459	.	G	T	.	.	MAF_INRAE=16.456;MAF_USDA=14.706
NC_035092.1	18538678	.	C	G	.	.	MAF_USDA=1.639
NC_035092.1	18538700	.	G	A	.	.	MAF_USDA=2.353
NC_035092.1	18538794	.	G	T	.	.	MAF_USDA=4.098
NC_035092.1	18538849	.	A	G	.	.	MAF_INRAE=3.333
NC_035092.1	18538868	.	G	T	.	.	MAF_INRAE=15.823;MAF_USDA=15.294
NC_035092.1	18538942	.	A	T	.	.	MAF_INRAE=32.278;MAF_USDA=14.706
NC_035092.1	18538978	.	T	C	.	.	MAF_INRAE=10.759;MAF_USDA=6.557
NC_035092.1	18538985	.	G	A	.	.	MAF_USDA=1.765
NC_035092.1	18539005	.	G	T	.	.	MAF_USDA=5.294
NC_035092.1	18539173	.	G	A	.	.	MAF_INRAE=10.759;MAF_USDA=4.706
NC_035092.1	18539266	.	C	T	.	.	MAF_INRAE=16.456;MAF_USDA=12.353
NC_035092.1	18539409	.	C	A	.	.	MAF_INRAE=31.646;MAF_USDA=38.824
NC_035092.1	18539416	.	A	G	.	.	MAF_INRAE=3.797;MAF_USDA=6.471
NC_035092.1	18539471	.	G	A	.	.	MAF_INRAE=10.759;MAF_USDA=4.706
NC_035092.1	18539472	.	A	T	.	.	MAF_USDA=2.459
NC_035092.1	18539553	.	G	A	.	.	MAF_USDA=1.639
NC_035092.1	18539598	.	A	G	.	.	MAF_INRAE=3.797;MAF_USDA=29.412
NC_035092.1	18539612	.	T	C	.	.	MAF_INRAE=36.076;MAF_USDA=27.049
NC_035092.1	18539947	.	G	C	.	.	MAF_INRAE=8.333
NC_035092.1	18539974	.	C	A	.	.	MAF_USDA=6.25
NC_035092.1	18539986	.	C	A	.	.	MAF_INRAE=43.671;MAF_USDA=22.941
NC_035092.1	18540040	.	C	A	.	.	MAF_INRAE=44.937;MAF_USDA=30.588
NC_035092.1	18540126	.	T	G	.	.	MAF_USDA=1.639
NC_035092.1	18540127	.	T	G	.	.	MAF_INRAE=10.127;MAF_USDA=7.059
NC_035092.1	18540234	.	G	T	.	.	MAF_USDA=2.459
NC_035092.1	18540265	.	A	T	.	.	MAF_INRAE=10.526;MAF_USDA=7.377
NC_035092.1	18540298	.	C	A	.	.	MAF_USDA=2.459
NC_035092.1	18540315	.	C	T	.	.	MAF_INRAE=33.544;MAF_USDA=12.353
NC_035092.1	18540334	.	G	C	.	.	MAF_INRAE=10.759;MAF_USDA=7.647
NC_035092.1	18540352	.	A	C	.	.	MAF_INRAE=10.759;MAF_USDA=7.647
NC_035092.1	18540460	.	A	G	.	.	MAF_INRAE=45.57;MAF_USDA=45.882
NC_035092.1	18540467	.	C	G	.	.	MAF_INRAE=10.759;MAF_USDA=7.647
NC_035092.1	18540628	.	T	C	.	.	MAF_INRAE=33.544;MAF_USDA=12.353
NC_035092.1	18540645	.	T	G	.	.	MAF_INRAE=44.937;MAF_USDA=44.118
NC_035092.1	18540647	.	A	C	.	.	MAF_INRAE=10.833
NC_035092.1	18540660	.	C	T	.	.	MAF_INRAE=10.127;MAF_USDA=7.647
NC_035092.1	18540695	.	G	A	.	.	MAF_INRAE=45.57;MAF_USDA=45.882
NC_035092.1	18540707	.	T	G	.	.	MAF_INRAE=10.833
NC_035092.1	18540828	.	C	G	.	.	MAF_INRAE=10.759;MAF_USDA=3.279
NC_035092.1	18540901	.	T	C	.	.	MAF_INRAE=3.165;MAF_USDA=4.706
NC_035092.1	18540938	.	C	A	.	.	MAF_INRAE=44.937;MAF_USDA=47.059
NC_035092.1	18540951	.	T	G	.	.	MAF_USDA=2.083
NC_035092.1	18541016	.	T	A	.	.	MAF_USDA=2.083
NC_035092.1	18541210	.	T	A	.	.	MAF_USDA=2.083
NC_035092.1	18541399	.	T	C	.	.	MAF_USDA=1.176
NC_035092.1	18541487	.	G	T	.	.	MAF_INRAE=8.333
NC_035092.1	18542036	.	C	T	.	.	MAF_USDA=1.176
NC_035092.1	18542108	.	C	T	.	.	MAF_USDA=1.639
NC_035092.1	18542150	.	G	A	.	.	MAF_USDA=1.639
NC_035092.1	18542187	.	A	G	.	.	MAF_INRAE=10.526
NC_035092.1	18542193	.	G	A	.	.	MAF_INRAE=1.667
NC_035092.1	18542373	.	A	G	.	.	MAF_USDA=4.918
NC_035092.1	18542619	.	C	A	.	.	MAF_USDA=4.118
NC_035092.1	18542815	.	G	T	.	.	MAF_USDA=18.033
NC_035092.1	18542835	.	C	T	.	.	MAF_INRAE=32.911;MAF_USDA=12.941
NC_035092.1	18542967	.	T	G	.	.	MAF_USDA=5.833
NC_035092.1	18543058	.	G	T	.	.	MAF_INRAE=16.456;MAF_USDA=8.235
NC_035092.1	18543092	.	T	G	.	.	MAF_USDA=1.176
NC_035092.1	18543099	.	A	C	.	.	MAF_USDA=5.738
NC_035092.1	18543103	.	T	G	.	.	MAF_USDA=5.738
NC_035092.1	18543164	.	G	A	.	.	MAF_INRAE=10.526;MAF_USDA=1.639
NC_035092.1	18543194	.	C	A	.	.	MAF_INRAE=44.304;MAF_USDA=30.588
NC_035092.1	18543286	.	G	C	.	.	MAF_USDA=2.083
NC_035092.1	18543321	.	T	A	.	.	MAF_INRAE=3.797;MAF_USDA=12.941
NC_035092.1	18543365	.	T	A	.	.	MAF_INRAE=44.304;MAF_USDA=25.882
NC_035092.1	18543369	.	T	C	.	.	MAF_INRAE=33.544;MAF_USDA=12.353
NC_035092.1	18543511	.	G	A	.	.	MAF_INRAE=5.0
NC_035092.1	18543598	.	C	A	.	.	MAF_INRAE=48.734;MAF_USDA=39.286
NC_035092.1	18543719	.	C	T	.	.	MAF_INRAE=10.759;MAF_USDA=5.294
NC_035092.1	18543741	.	C	T	.	.	MAF_INRAE=10.759;MAF_USDA=5.294
NC_035092.1	18543803	.	G	T	.	.	MAF_INRAE=48.734;MAF_USDA=30.588
NC_035092.1	18543813	.	C	A	.	.	MAF_USDA=2.083
NC_035092.1	18543845	.	G	T	.	.	MAF_INRAE=44.304;MAF_USDA=10.417
NC_035092.1	18543849	.	C	A	.	.	MAF_INRAE=10.759;MAF_USDA=7.647
NC_035092.1	18543899	.	A	G	.	.	MAF_INRAE=10.127;MAF_USDA=8.824
NC_035092.1	18543902	.	A	G	.	.	MAF_INRAE=11.667;MAF_USDA=8.824
NC_035092.1	18543967	.	T	C	.	.	MAF_INRAE=33.544;MAF_USDA=11.765
NC_035092.1	18544062	.	C	T	.	.	MAF_USDA=3.279
NC_035092.1	18544120	.	G	A	.	.	MAF_INRAE=10.833
NC_035092.1	18544159	.	A	G	.	.	MAF_USDA=6.557
NC_035092.1	18544251	.	T	A	.	.	MAF_INRAE=44.304;MAF_USDA=26.471
NC_035092.1	18544309	.	T	A	.	.	MAF_USDA=1.639
NC_035092.1	18544319	.	G	T	.	.	MAF_INRAE=5.0
NC_035092.1	18544344	.	T	C	.	.	MAF_USDA=4.918
NC_035092.1	18544354	.	T	A	.	.	MAF_USDA=4.098
NC_035092.1	18544366	.	T	C	.	.	MAF_USDA=5.738
NC_035092.1	18544407	.	G	C	.	.	MAF_INRAE=44.304;MAF_USDA=27.059
NC_035092.1	18544672	.	C	T	.	.	MAF_INRAE=44.304;MAF_USDA=25.882
NC_035092.1	18544684	.	G	A	.	.	MAF_INRAE=10.759;MAF_USDA=8.235
NC_035092.1	18544700	.	A	G	.	.	MAF_INRAE=44.304
NC_035092.1	18544707	.	A	C	.	.	MAF_USDA=8.333
NC_035092.1	18544710	.	G	A	.	.	MAF_USDA=8.333
NC_035092.1	18544715	.	A	C	.	.	MAF_INRAE=44.304;MAF_USDA=25.882
NC_035092.1	18544720	.	T	G	.	.	MAF_INRAE=10.759;MAF_USDA=8.235
NC_035092.1	18544724	.	T	C	.	.	MAF_INRAE=10.526;MAF_USDA=26.23
NC_035092.1	18544746	.	C	A	.	.	MAF_INRAE=10.526;MAF_USDA=8.197
NC_035092.1	18544826	.	G	A	.	.	MAF_INRAE=44.304;MAF_USDA=25.882
NC_035092.1	18544955	.	G	A	.	.	MAF_USDA=2.459
NC_035092.1	18545041	.	C	T	.	.	MAF_INRAE=44.304;MAF_USDA=22.353
NC_035092.1	18545048	.	G	A	.	.	MAF_INRAE=44.304;MAF_USDA=28.824
NC_035092.1	18545063	.	G	A	.	.	MAF_USDA=3.279
NC_035092.1	18545098	.	G	A	.	.	MAF_INRAE=11.667
NC_035092.1	18545190	.	C	A	.	.	MAF_USDA=2.459
NC_035092.1	18545198	.	C	T	.	.	MAF_INRAE=10.759;MAF_USDA=21.765
NC_035092.1	18545201	.	T	C	.	.	MAF_USDA=8.235
NC_035092.1	18545232	.	C	A	.	.	MAF_USDA=2.459
NC_035092.1	18545233	.	C	A	.	.	MAF_INRAE=39.873;MAF_USDA=45.882
NC_035092.1	18545364	.	C	T	.	.	MAF_INRAE=10.759;MAF_USDA=8.333
NC_035092.1	18545443	.	C	T	.	.	MAF_USDA=5.738
NC_035092.1	18545509	.	C	A	.	.	MAF_INRAE=32.911;MAF_USDA=12.353
NC_035092.1	18545635	.	G	A	.	.	MAF_USDA=2.083
NC_035092.1	18545704	.	G	T	.	.	MAF_USDA=4.918
NC_035092.1	18545726	.	A	T	.	.	MAF_USDA=7.377
NC_035092.1	18545842	.	G	A	.	.	MAF_INRAE=10.759;MAF_USDA=8.235
NC_035092.1	18545858	.	G	A	.	.	MAF_INRAE=33.544;MAF_USDA=12.941
NC_035092.1	18545870	.	A	C	.	.	MAF_INRAE=44.937;MAF_USDA=34.118
NC_035092.1	18545934	.	A	G	.	.	MAF_INRAE=3.797;MAF_USDA=15.882
NC_035092.1	18545940	.	G	T	.	.	MAF_USDA=4.918
NC_035092.1	18545958	.	A	T	.	.	MAF_INRAE=10.526;MAF_USDA=9.016
NC_035092.1	18546021	.	G	T	.	.	MAF_INRAE=44.937;MAF_USDA=31.765
NC_035092.1	18546077	.	G	T	.	.	MAF_INRAE=10.759;MAF_USDA=8.235
NC_035092.1	18546148	.	G	A	.	.	MAF_INRAE=10.759;MAF_USDA=8.824
NC_035092.1	18546230	.	A	C	.	.	MAF_INRAE=10.526;MAF_USDA=1.639
NC_035092.1	18546324	.	G	C	.	.	MAF_INRAE=10.526;MAF_USDA=7.377
NC_035092.1	18546434	.	C	A	.	.	MAF_INRAE=10.759;MAF_USDA=8.824
NC_035092.1	18546553	.	C	T	.	.	MAF_USDA=1.639
NC_035092.1	18546582	.	G	T	.	.	MAF_INRAE=32.911;MAF_USDA=11.176
NC_035092.1	18546715	.	G	C	.	.	MAF_USDA=2.083
NC_035092.1	18546996	.	G	A	.	.	MAF_INRAE=6.962;MAF_USDA=7.059
NC_035092.1	18547101	.	A	G	.	.	MAF_USDA=3.279
NC_035092.1	18547170	.	C	G	.	.	MAF_INRAE=33.544;MAF_USDA=11.176
NC_035092.1	18547237	.	C	A	.	.	MAF_USDA=2.459
NC_035092.1	18547296	.	G	A	.	.	MAF_INRAE=10.759;MAF_USDA=8.824
NC_035092.1	18547446	.	A	T	.	.	MAF_INRAE=4.167;MAF_USDA=4.706
NC_035092.1	18547466	.	T	G	.	.	MAF_INRAE=22.5
NC_035092.1	18547490	.	C	T	.	.	MAF_INRAE=27.215;MAF_USDA=17.059
NC_035092.1	18547528	.	C	T	.	.	MAF_INRAE=16.456;MAF_USDA=5.738
NC_035092.1	18547680	.	G	A	.	.	MAF_USDA=1.639
NC_035092.1	18547687	.	T	G	.	.	MAF_USDA=1.639
NC_035092.1	18547704	.	A	T	.	.	MAF_USDA=15.574
NC_035092.1	18547737	.	G	T	.	.	MAF_INRAE=27.215;MAF_USDA=11.176
NC_035092.1	18547739	.	A	G	.	.	MAF_INRAE=27.848;MAF_USDA=15.294
NC_035092.1	18547777	.	C	T	.	.	MAF_INRAE=28.481;MAF_USDA=15.294
NC_035092.1	18547792	.	T	C	.	.	MAF_INRAE=10.833
NC_035092.1	18547890	.	G	A	.	.	MAF_INRAE=3.165;MAF_USDA=14.118
NC_035092.1	18547956	.	G	T	.	.	MAF_INRAE=23.333;MAF_USDA=10.417
NC_035092.1	18547985	.	C	T	.	.	MAF_INRAE=35.0;MAF_USDA=37.647
NC_035092.1	18548105	.	G	A	.	.	MAF_INRAE=5.0
NC_035092.1	18548129	.	T	A	.	.	MAF_INRAE=27.215;MAF_USDA=17.647
NC_035092.1	18548134	.	A	T	.	.	MAF_INRAE=8.333
NC_035092.1	18548145	.	G	A	.	.	MAF_USDA=4.706
NC_035092.1	18548166	.	G	A	.	.	MAF_INRAE=42.405;MAF_USDA=37.5
NC_035092.1	18548314	.	T	A	.	.	MAF_INRAE=10.759;MAF_USDA=9.412
NC_035092.1	18548315	.	T	C	.	.	MAF_USDA=4.098
NC_035092.1	18548457	.	T	G	.	.	MAF_INRAE=10.759;MAF_USDA=12.353
NC_035092.1	18548518	.	C	T	.	.	MAF_INRAE=42.105;MAF_USDA=10.588
NC_035092.1	18548624	.	T	G	.	.	MAF_USDA=8.197
NC_035092.1	18548715	.	G	C	.	.	MAF_USDA=2.459
NC_035092.1	18548734	.	C	T	.	.	MAF_USDA=3.529
NC_035092.1	18548763	.	G	A	.	.	MAF_USDA=3.279
NC_035092.1	18548773	.	G	A	.	.	MAF_INRAE=10.759;MAF_USDA=9.412
NC_035092.1	18548811	.	C	T	.	.	MAF_USDA=3.279
NC_035092.1	18548896	.	C	T	.	.	MAF_USDA=4.918
NC_035092.1	18548897	.	G	A	.	.	MAF_USDA=4.918
NC_035092.1	18549017	.	A	G	.	.	MAF_INRAE=8.333
NC_035092.1	18549086	.	A	G	.	.	MAF_INRAE=27.215;MAF_USDA=10.588
NC_035092.1	18549243	.	C	G	.	.	MAF_INRAE=30.38;MAF_USDA=31.25
NC_035092.1	18549252	.	C	T	.	.	MAF_INRAE=9.494;MAF_USDA=15.574
NC_035092.1	18549345	.	C	T	.	.	MAF_INRAE=30.38;MAF_USDA=43.529
NC_035092.1	18549369	.	A	G	.	.	MAF_USDA=6.471
NC_035092.1	18549395	.	T	A	.	.	MAF_USDA=5.882
NC_035092.1	18549430	.	A	G	.	.	MAF_USDA=5.738
NC_035092.1	18549487	.	T	A	.	.	MAF_USDA=5.738
NC_035092.1	18549615	.	T	C	.	.	MAF_USDA=4.098
NC_035092.1	18549618	.	C	A	.	.	MAF_INRAE=26.582
NC_035092.1	18549706	.	T	C	.	.	MAF_INRAE=3.333;MAF_USDA=1.176
NC_035092.1	18549839	.	T	G	.	.	MAF_USDA=4.098
NC_035092.1	18549976	.	A	G	.	.	MAF_INRAE=5.0
NC_035092.1	18550034	.	A	G	.	.	MAF_INRAE=10.759;MAF_USDA=2.459
NC_035092.1	18550073	.	G	T	.	.	MAF_USDA=6.557
NC_035092.1	18550156	.	A	T	.	.	MAF_USDA=6.557
NC_035092.1	18550168	.	C	T	.	.	MAF_USDA=6.557
NC_035092.1	18550169	.	G	T	.	.	MAF_USDA=1.639
NC_035092.1	18550328	.	G	A	.	.	MAF_USDA=1.639
NC_035092.1	18550334	.	G	A	.	.	MAF_USDA=4.118
NC_035092.1	18550351	.	G	A	.	.	MAF_USDA=4.098
NC_035092.1	18550356	.	C	A	.	.	MAF_USDA=1.639
NC_035092.1	18550394	.	A	G	.	.	MAF_INRAE=3.333;MAF_USDA=2.083
NC_035092.1	18550423	.	T	G	.	.	MAF_INRAE=10.759;MAF_USDA=5.882
NC_035092.1	18550516	.	A	C	.	.	MAF_INRAE=10.127;MAF_USDA=2.459
NC_035092.1	18550525	.	T	A	.	.	MAF_INRAE=10.526;MAF_USDA=1.639
NC_035092.1	18550546	.	T	A	.	.	MAF_USDA=1.639
NC_035092.1	18550637	.	A	T	.	.	MAF_INRAE=10.127
NC_035092.1	18550638	.	C	T	.	.	MAF_INRAE=8.333
NC_035092.1	18550728	.	G	A	.	.	MAF_INRAE=2.5
NC_035092.1	18550825	.	C	T	.	.	MAF_INRAE=12.025;MAF_USDA=9.412
NC_035092.1	18550893	.	C	T	.	.	MAF_USDA=3.279
NC_035092.1	18550967	.	A	T	.	.	MAF_USDA=4.918
NC_035092.1	18551089	.	T	C	.	.	MAF_USDA=6.557
NC_035092.1	18551103	.	T	G	.	.	MAF_USDA=5.738
NC_035092.1	18551168	.	G	T	.	.	MAF_INRAE=41.139;MAF_USDA=40.0
NC_035092.1	18551200	.	C	T	.	.	MAF_USDA=2.459
NC_035092.1	18551252	.	C	T	.	.	MAF_INRAE=41.139;MAF_USDA=20.833
NC_035092.1	18551353	.	C	T	.	.	MAF_USDA=6.557
NC_035092.1	18551439	.	A	G	.	.	MAF_USDA=6.557
NC_035092.1	18551440	.	A	G	.	.	MAF_USDA=6.557
NC_035092.1	18551454	.	A	T	.	.	MAF_USDA=6.557
NC_035092.1	18551462	.	A	C	.	.	MAF_USDA=6.557
NC_035092.1	18551716	.	T	A	.	.	MAF_USDA=8.333
NC_035092.1	18551784	.	C	A	.	.	MAF_USDA=3.279
NC_035092.1	18551893	.	T	C	.	.	MAF_INRAE=5.0
NC_035092.1	18551981	.	C	T	.	.	MAF_INRAE=3.333
NC_035092.1	18551991	.	T	A	.	.	MAF_USDA=1.639
NC_035092.1	18552129	.	T	C	.	.	MAF_INRAE=3.333;MAF_USDA=2.083
NC_035092.1	18552203	.	A	G	.	.	MAF_INRAE=41.139;MAF_USDA=42.353
NC_035092.1	18552226	.	G	A	.	.	MAF_INRAE=37.342;MAF_USDA=43.529
NC_035092.1	18552322	.	A	G	.	.	MAF_USDA=2.459
NC_035092.1	18552482	.	A	C	.	.	MAF_INRAE=41.139;MAF_USDA=42.353
NC_035092.1	18552535	.	C	T	.	.	MAF_USDA=4.098
NC_035092.1	18552669	.	A	C	.	.	MAF_USDA=5.738
NC_035092.1	18552717	.	G	A	.	.	MAF_USDA=3.279
NC_035092.1	18552782	.	G	A	.	.	MAF_INRAE=14.557;MAF_USDA=21.176
NC_035092.1	18552856	.	G	A	.	.	MAF_USDA=9.016
NC_035092.1	18553023	.	G	A	.	.	MAF_USDA=3.529
NC_035092.1	18553036	.	C	T	.	.	MAF_INRAE=26.316;MAF_USDA=43.529
NC_035092.1	18553056	.	T	G	.	.	MAF_INRAE=10.526;MAF_USDA=17.213
NC_035092.1	18553110	.	T	G	.	.	MAF_USDA=11.176
NC_035092.1	18553131	.	G	T	.	.	MAF_USDA=4.706
NC_035092.1	18553152	.	G	T	.	.	MAF_USDA=8.197
NC_035092.1	18553154	.	G	A	.	.	MAF_USDA=4.918
NC_035092.1	18553171	.	CAG	CAT	.	.	MAF_USDA=8.333
NC_035092.1	18553194	.	G	T	.	.	MAF_USDA=4.167
NC_035092.1	18553217	.	G	A	.	.	MAF_USDA=2.459
NC_035092.1	18553281	.	G	T	.	.	MAF_USDA=2.083
NC_035092.1	18553301	.	G	A	.	.	MAF_USDA=1.639
NC_035092.1	18553305	.	C	A	.	.	MAF_INRAE=36.842;MAF_USDA=33.529
NC_035092.1	18553316	.	T	G	.	.	MAF_USDA=6.557
NC_035092.1	18553350	.	A	C	.	.	MAF_INRAE=10.127;MAF_USDA=11.176
NC_035092.1	18553453	.	C	T	.	.	MAF_USDA=3.279
NC_035092.1	18553460	.	T	A	.	.	MAF_INRAE=5.0;MAF_USDA=5.294
NC_035092.1	18553538	.	T	G	.	.	MAF_INRAE=16.456;MAF_USDA=5.738
NC_035092.1	18553567	.	T	C	.	.	MAF_USDA=3.279
NC_035092.1	18553585	.	T	C	.	.	MAF_INRAE=20.886;MAF_USDA=49.412
NC_035092.1	18553669	.	A	T	.	.	MAF_INRAE=10.127;MAF_USDA=5.294
NC_035092.1	18553770	.	C	T	.	.	MAF_INRAE=10.759;MAF_USDA=10.656
NC_035092.1	18553833	.	A	C	.	.	MAF_INRAE=9.494;MAF_USDA=9.412
NC_035092.1	18553890	.	A	G	.	.	MAF_INRAE=40.506;MAF_USDA=32.353
NC_035092.1	18553939	.	A	G	.	.	MAF_USDA=5.738
NC_035092.1	18554126	.	G	T	.	.	MAF_USDA=3.279
NC_035092.1	18554152	.	T	A	.	.	MAF_INRAE=10.0
NC_035092.1	18554332	.	C	A	.	.	MAF_INRAE=44.167
NC_035092.1	18554362	.	G	A	.	.	MAF_INRAE=8.861;MAF_USDA=10.588
NC_035092.1	18554397	.	C	T	.	.	MAF_INRAE=5.0;MAF_USDA=8.333
NC_035092.1	18554400	.	TTTGTTGTTG	TTTGTTGTTA	.	.	MAF_USDA=29.167
NC_035092.1	18554406	.	G	A	.	.	MAF_INRAE=10.526
NC_035092.1	18554409	.	G	A	.	.	MAF_INRAE=33.333
NC_035092.1	18554429	.	C	T	.	.	MAF_USDA=11.475
NC_035092.1	18554438	.	T	C	.	.	MAF_USDA=3.279
NC_035092.1	18554499	.	C	T	.	.	MAF_INRAE=33.544;MAF_USDA=32.941
NC_035092.1	18554580	.	A	C	.	.	MAF_INRAE=10.759;MAF_USDA=4.098
NC_035092.1	18554584	.	T	G	.	.	MAF_USDA=3.279
NC_035092.1	18554594	.	G	A	.	.	MAF_USDA=7.059
NC_035092.1	18554616	.	C	A	.	.	MAF_INRAE=9.167;MAF_USDA=13.529
NC_035092.1	18554670	.	C	T	.	.	MAF_INRAE=4.167;MAF_USDA=8.235
NC_035092.1	18554677	.	A	C	.	.	MAF_INRAE=6.962;MAF_USDA=4.098
NC_035092.1	18554877	.	G	A	.	.	MAF_INRAE=3.165;MAF_USDA=6.25
NC_035092.1	18554942	.	G	T	.	.	MAF_USDA=4.918
NC_035092.1	18555074	.	T	G	.	.	MAF_USDA=4.098
NC_035092.1	18555167	.	G	A	.	.	MAF_USDA=7.647
NC_035092.1	18555254	.	T	C	.	.	MAF_INRAE=12.5
NC_035092.1	18555310	.	T	C	.	.	MAF_INRAE=16.456;MAF_USDA=5.738
NC_035092.1	18555529	.	A	T	.	.	MAF_INRAE=9.167
NC_035092.1	18555828	.	G	A	.	.	MAF_USDA=13.115
NC_035092.1	18555879	.	C	G	.	.	MAF_INRAE=10.526;MAF_USDA=1.639
NC_035092.1	18555916	.	T	C	.	.	MAF_USDA=4.918
NC_035092.1	18555955	.	T	C	.	.	MAF_USDA=2.459
NC_035092.1	18555973	.	T	C	.	.	MAF_USDA=5.833
NC_035092.1	18555986	.	C	T	.	.	MAF_USDA=5.833
NC_035092.1	18556053	.	G	T	.	.	MAF_USDA=5.932
NC_035092.1	18556191	.	T	G	.	.	MAF_INRAE=31.646;MAF_USDA=46.429
NC_035092.1	18556204	.	G	A	.	.	MAF_USDA=3.333
NC_035092.1	18556213	.	A	G	.	.	MAF_USDA=3.279
NC_035092.1	18556232	.	C	G	.	.	MAF_USDA=3.279
NC_035092.1	18556245	.	C	A	.	.	MAF_USDA=3.279
NC_035092.1	18556280	.	G	A	.	.	MAF_USDA=3.279
NC_035092.1	18556296	.	A	C	.	.	MAF_USDA=4.918
NC_035092.1	18556300	.	A	G	.	.	MAF_INRAE=33.333;MAF_USDA=47.647
NC_035092.1	18556324	.	T	C	.	.	MAF_USDA=2.459
NC_035092.1	18556326	.	C	T	.	.	MAF_USDA=2.083
NC_035092.1	18556451	.	G	T	.	.	MAF_USDA=3.279
NC_035092.1	18556455	.	G	C	.	.	MAF_USDA=3.279
NC_035092.1	18556521	.	T	C	.	.	MAF_USDA=3.279
NC_035092.1	18556529	.	T	C	.	.	MAF_USDA=3.279
NC_035092.1	18556539	.	T	G	.	.	MAF_USDA=7.059
NC_035092.1	18556573	.	C	T	.	.	MAF_USDA=1.639
NC_035092.1	18556574	.	T	C	.	.	MAF_USDA=3.279
NC_035092.1	18556585	.	C	T	.	.	MAF_INRAE=10.759;MAF_USDA=5.294
NC_035092.1	18556706	.	A	G	.	.	MAF_INRAE=32.278;MAF_USDA=44.706
NC_035092.1	18556770	.	A	C	.	.	MAF_USDA=3.279
NC_035092.1	18556882	.	G	A	.	.	MAF_USDA=2.083
NC_035092.1	18556907	.	A	T	.	.	MAF_USDA=4.918
NC_035092.1	18557026	.	C	A	.	.	MAF_USDA=1.639
NC_035092.1	18557045	.	G	T	.	.	MAF_USDA=7.377
NC_035092.1	18557054	.	T	A	.	.	MAF_USDA=3.279
NC_035092.1	18557075	.	C	T	.	.	MAF_INRAE=32.278;MAF_USDA=45.294
NC_035092.1	18557096	.	A	C	.	.	MAF_INRAE=31.646;MAF_USDA=44.706
NC_035092.1	18557124	.	C	A	.	.	MAF_USDA=3.279
NC_035092.1	18557134	.	C	T	.	.	MAF_INRAE=10.759;MAF_USDA=4.118
NC_035092.1	18557203	.	C	T	.	.	MAF_INRAE=5.263;MAF_USDA=8.333
NC_035092.1	18557237	.	C	A	.	.	MAF_USDA=8.333
NC_035092.1	18557269	.	T	A	.	.	MAF_INRAE=26.316;MAF_USDA=39.583
NC_035092.1	18557299	.	T	C,*	.	.	MAF_INRAE=26.316
NC_035092.1	18557315	.	C	T	.	.	MAF_USDA=6.25
NC_035092.1	18557413	.	A	T	.	.	MAF_USDA=8.197
NC_035092.1	18557424	.	C	T	.	.	MAF_INRAE=16.456;MAF_USDA=4.918
NC_035092.1	18557560	.	C	T	.	.	MAF_USDA=4.118
NC_035092.1	18557581	.	C	G	.	.	MAF_INRAE=5.0;MAF_USDA=16.667
NC_035092.1	18557621	.	G	A	.	.	MAF_USDA=5.0
NC_035092.1	18557631	.	A	G	.	.	MAF_INRAE=20.886;MAF_USDA=45.238
NC_035092.1	18557645	.	T	A	.	.	MAF_USDA=8.333
NC_035092.1	18557851	.	C	T	.	.	MAF_INRAE=10.759;MAF_USDA=7.647
NC_035092.1	18557852	.	A	T	.	.	MAF_INRAE=12.5;MAF_USDA=7.059
NC_035092.1	18557899	.	T	A	.	.	MAF_USDA=1.639
NC_035092.1	18558033	.	C	T	.	.	MAF_USDA=1.639
NC_035092.1	18558119	.	C	T	.	.	MAF_INRAE=3.165;MAF_USDA=6.471
NC_035092.1	18558199	.	A	C	.	.	MAF_USDA=4.918
NC_035092.1	18558331	.	C	A	.	.	MAF_USDA=4.118
NC_035092.1	18558415	.	A	C	.	.	MAF_INRAE=10.759;MAF_USDA=2.941
NC_035092.1	18558440	.	A	C	.	.	MAF_INRAE=31.646;MAF_USDA=44.706
NC_035092.1	18558444	.	T	C	.	.	MAF_USDA=7.647
NC_035092.1	18558457	.	A	G	.	.	MAF_USDA=9.016
NC_035092.1	18558548	.	T	C	.	.	MAF_INRAE=5.0;MAF_USDA=18.033
NC_035092.1	18558568	.	A	C	.	.	MAF_USDA=5.738
NC_035092.1	18558877	.	A	C	.	.	MAF_INRAE=20.253;MAF_USDA=45.294
NC_035092.1	18558885	.	G	A	.	.	MAF_INRAE=11.392;MAF_USDA=2.976
NC_035092.1	18558903	.	C	A	.	.	MAF_USDA=1.639
NC_035092.1	18558905	.	A	T	.	.	MAF_USDA=6.557
NC_035092.1	18558914	.	A	G	.	.	MAF_INRAE=10.526
NC_035092.1	18558928	.	A	C	.	.	MAF_INRAE=3.333
NC_035092.1	18559022	.	A	G	.	.	MAF_INRAE=10.127;MAF_USDA=2.941
NC_035092.1	18559216	.	G	A	.	.	MAF_INRAE=10.759;MAF_USDA=2.353
NC_035092.1	18559541	.	G	C	.	.	MAF_USDA=5.738
NC_035092.1	18559610	.	C	T	.	.	MAF_INRAE=10.526;MAF_USDA=8.333
NC_035092.1	18559700	.	T	G	.	.	MAF_USDA=2.083
NC_035092.1	18559917	.	A	C	.	.	MAF_INRAE=31.646;MAF_USDA=44.706
NC_035092.1	18560063	.	A	C	.	.	MAF_USDA=5.882
NC_035092.1	18560082	.	A	G	.	.	MAF_USDA=5.738
NC_035092.1	18560341	.	C	T	.	.	MAF_USDA=3.279
NC_035092.1	18560433	.	C	T	.	.	MAF_INRAE=1.667;MAF_USDA=5.833
NC_035092.1	18560455	.	G	A	.	.	MAF_USDA=1.667
NC_035092.1	18560471	.	G	A	.	.	MAF_INRAE=2.5
NC_035092.1	18560475	.	T	C	.	.	MAF_USDA=3.571
NC_035092.1	18560476	.	G	C	.	.	MAF_USDA=3.571
NC_035092.1	18560644	.	C	T	.	.	MAF_INRAE=10.759;MAF_USDA=6.471
NC_035092.1	18560712	.	G	A	.	.	MAF_INRAE=31.013;MAF_USDA=44.706
NC_035092.1	18560945	.	G	A	.	.	MAF_INRAE=11.392;MAF_USDA=5.294
NC_035092.1	18560952	.	C	T	.	.	MAF_INRAE=4.167;MAF_USDA=4.706
NC_035092.1	18561034	.	G	C	.	.	MAF_INRAE=10.759;MAF_USDA=1.639
NC_035092.1	18561311	.	T	G	.	.	MAF_INRAE=3.333
NC_035092.1	18561478	.	G	T	.	.	MAF_USDA=5.882
NC_035092.1	18561571	.	G	A	.	.	MAF_USDA=1.639
NC_035092.1	18561600	.	A	T	.	.	MAF_USDA=2.083
NC_035092.1	18561613	.	C	T	.	.	MAF_USDA=2.459
NC_035092.1	18561775	.	T	C	.	.	MAF_INRAE=20.886;MAF_USDA=25.294
NC_035092.1	18561863	.	G	T	.	.	MAF_USDA=1.639
NC_035092.1	18561908	.	C	T	.	.	MAF_USDA=3.279
NC_035092.1	18561953	.	C	T	.	.	MAF_USDA=1.639
NC_035092.1	18561982	.	A	G	.	.	MAF_USDA=1.639
NC_035092.1	18562072	.	T	C	.	.	MAF_USDA=4.098
NC_035092.1	18562080	.	C	T	.	.	MAF_INRAE=10.833;MAF_USDA=15.882
NC_035092.1	18562278	.	C	T	.	.	MAF_USDA=1.765
NC_035092.1	18562298	.	T	A	.	.	MAF_USDA=3.279
NC_035092.1	18562309	.	C	A	.	.	MAF_USDA=3.279
NC_035092.1	18562454	.	C	T	.	.	MAF_INRAE=47.468;MAF_USDA=20.0
NC_035092.1	18562548	.	C	T	.	.	MAF_INRAE=10.759;MAF_USDA=4.706
NC_035092.1	18562578	.	C	G	.	.	MAF_USDA=2.459
NC_035092.1	18562697	.	G	T	.	.	MAF_INRAE=8.861;MAF_USDA=10.588
NC_035092.1	18562768	.	T	G	.	.	MAF_INRAE=6.329;MAF_USDA=10.588
NC_035092.1	18563050	.	G	T	.	.	MAF_USDA=2.083
NC_035092.1	18563061	.	G	A	.	.	MAF_INRAE=3.165;MAF_USDA=2.353
NC_035092.1	18563070	.	G	A	.	.	MAF_USDA=10.588
NC_035092.1	18563146	.	C	T	.	.	MAF_INRAE=3.797;MAF_USDA=4.118
NC_035092.1	18563154	.	A	G	.	.	MAF_INRAE=10.759;MAF_USDA=9.836
NC_035092.1	18563166	.	A	C	.	.	MAF_INRAE=10.759;MAF_USDA=13.115
NC_035092.1	18563167	.	G	A	.	.	MAF_INRAE=9.167;MAF_USDA=13.115
NC_035092.1	18563203	.	T	G	.	.	MAF_USDA=2.941
NC_035092.1	18563307	.	T	G	.	.	MAF_USDA=9.524
NC_035092.1	18563557	.	C	T	.	.	MAF_USDA=5.172
NC_035092.1	18563565	.	A	G	.	.	MAF_INRAE=31.579;MAF_USDA=12.069
NC_035092.1	18563581	.	A	T	.	.	MAF_INRAE=15.789
NC_035092.1	18563653	.	G	A	.	.	MAF_INRAE=8.861;MAF_USDA=6.627
NC_035092.1	18563663	.	A	C	.	.	MAF_INRAE=39.873;MAF_USDA=30.723
NC_035092.1	18563672	.	C	T	.	.	MAF_INRAE=4.167
NC_035092.1	18563915	.	C	A	.	.	MAF_INRAE=2.5
NC_035092.1	18563925	.	C	G	.	.	MAF_INRAE=11.392;MAF_USDA=8.434
NC_035092.1	18564082	.	C	T	.	.	MAF_INRAE=12.658;MAF_USDA=7.647
NC_035092.1	18564137	.	A	G	.	.	MAF_USDA=10.0
NC_035092.1	18564139	.	A	G	.	.	MAF_INRAE=12.025;MAF_USDA=7.647
NC_035092.1	18564253	.	G	T	.	.	MAF_INRAE=6.962
NC_035092.1	18564387	.	C	T	.	.	MAF_USDA=4.118
NC_035092.1	18564520	.	C	A	.	.	MAF_INRAE=28.481;MAF_USDA=11.31
NC_035092.1	18564527	.	G	A	.	.	MAF_INRAE=11.392;MAF_USDA=1.667
NC_035092.1	18564572	.	A	C	.	.	MAF_USDA=2.941
NC_035092.1	18564584	.	G	A	.	.	MAF_INRAE=7.595;MAF_USDA=5.738
NC_035092.1	18564658	.	T	A	.	.	MAF_USDA=2.459
NC_035092.1	18564683	.	G	A	.	.	MAF_USDA=4.118
NC_035092.1	18564700	.	C	A	.	.	MAF_INRAE=3.333
NC_035092.1	18564706	.	G	T	.	.	MAF_USDA=10.241
NC_035092.1	18564762	.	C	A	.	.	MAF_INRAE=12.025;MAF_USDA=8.235
NC_035092.1	18564796	.	T	G	.	.	MAF_INRAE=28.481;MAF_USDA=11.176
NC_035092.1	18564831	.	C	A	.	.	MAF_USDA=1.639
NC_035092.1	18564921	.	T	A	.	.	MAF_USDA=2.459
NC_035092.1	18564935	.	T	C	.	.	MAF_USDA=9.412
NC_035092.1	18565038	.	C	T	.	.	MAF_USDA=10.0
NC_035092.1	18565085	.	A	G	.	.	MAF_INRAE=47.5;MAF_USDA=30.0
NC_035092.1	18565103	.	G	A	.	.	MAF_INRAE=12.025;MAF_USDA=8.235
NC_035092.1	18565239	.	C	T	.	.	MAF_INRAE=11.392;MAF_USDA=3.279
NC_035092.1	18565240	.	C	T	.	.	MAF_INRAE=12.025;MAF_USDA=6.471
NC_035092.1	18565340	.	G	A	.	.	MAF_INRAE=12.025;MAF_USDA=8.824
NC_035092.1	18565443	.	G	T	.	.	MAF_INRAE=11.392;MAF_USDA=8.824
NC_035092.1	18565527	.	C	T	.	.	MAF_USDA=3.279
NC_035092.1	18565586	.	A	G	.	.	MAF_INRAE=12.025;MAF_USDA=9.412
NC_035092.1	18565610	.	G	A	.	.	MAF_INRAE=12.025;MAF_USDA=10.0
NC_035092.1	18565642	.	C	T	.	.	MAF_INRAE=28.481;MAF_USDA=12.353
NC_035092.1	18565695	.	T	C	.	.	MAF_INRAE=12.025;MAF_USDA=8.824
NC_035092.1	18565755	.	C	A	.	.	MAF_INRAE=6.962
NC_035092.1	18565795	.	T	C	.	.	MAF_INRAE=41.139;MAF_USDA=40.588
NC_035092.1	18565859	.	C	T	.	.	MAF_INRAE=12.025;MAF_USDA=8.824
NC_035092.1	18565886	.	A	G	.	.	MAF_INRAE=12.025;MAF_USDA=9.412
NC_035092.1	18565894	.	T	A	.	.	MAF_USDA=2.083
NC_035092.1	18565896	.	T	G	.	.	MAF_USDA=2.083
NC_035092.1	18565928	.	G	T	.	.	MAF_INRAE=12.025;MAF_USDA=9.412
NC_035092.1	18566022	.	G	T	.	.	MAF_INRAE=12.025;MAF_USDA=6.471
NC_035092.1	18566133	.	T	C	.	.	MAF_USDA=9.412
NC_035092.1	18566171	.	A	G	.	.	MAF_INRAE=12.025;MAF_USDA=8.824
NC_035092.1	18566195	.	A	T	.	.	MAF_INRAE=44.937;MAF_USDA=29.412
NC_035092.1	18566264	.	A	G	.	.	MAF_INRAE=40.506;MAF_USDA=40.588
NC_035092.1	18566312	.	T	C	.	.	MAF_USDA=3.279
NC_035092.1	18566323	.	T	A	.	.	MAF_USDA=2.459
NC_035092.1	18566350	.	A	C	.	.	MAF_USDA=1.639
NC_035092.1	18566429	.	G	T	.	.	MAF_USDA=8.333
NC_035092.1	18566708	.	A	G	.	.	MAF_USDA=4.098
NC_035092.1	18566760	.	G	A	.	.	MAF_USDA=4.706
NC_035092.1	18566871	.	G	A	.	.	MAF_USDA=2.083
NC_035092.1	18566906	.	T	C	.	.	MAF_USDA=4.819
NC_035092.1	18566919	.	A	G	.	.	MAF_USDA=2.586
NC_035092.1	18567229	.	T	A	.	.	MAF_USDA=1.639
NC_035092.1	18567318	.	C	A	.	.	MAF_INRAE=2.5
NC_035092.1	18567427	.	G	A	.	.	MAF_INRAE=12.025;MAF_USDA=2.459
NC_035092.1	18567593	.	A	G	.	.	MAF_USDA=4.118
NC_035092.1	18567605	.	T	C	.	.	MAF_INRAE=11.667;MAF_USDA=7.059
NC_035092.1	18567624	.	C	T	.	.	MAF_INRAE=9.167
NC_035092.1	18567664	.	G	T	.	.	MAF_USDA=8.333
NC_035092.1	18567672	.	T	C	.	.	MAF_INRAE=42.105;MAF_USDA=12.5
NC_035092.1	18567680	.	A	C	.	.	MAF_INRAE=5.0
NC_035092.1	18567720	.	C	T	.	.	MAF_INRAE=21.053
NC_035092.1	18567734	.	C	T	.	.	MAF_USDA=4.762
NC_035092.1	18567802	.	A	C	.	.	MAF_USDA=1.639
NC_035092.1	18567844	.	C	G	.	.	MAF_USDA=1.639
NC_035092.1	18567907	.	T	C	.	.	MAF_USDA=2.083
NC_035092.1	18567952	.	A	C	.	.	MAF_USDA=2.083
NC_035092.1	18567980	.	T	A	.	.	MAF_USDA=1.807
NC_035092.1	18567990	.	G	T	.	.	MAF_USDA=5.833
NC_035092.1	18568319	.	T	G	.	.	MAF_USDA=1.639
NC_035092.1	18568384	.	C	A	.	.	MAF_USDA=1.639
NC_035092.1	18568602	.	A	G	.	.	MAF_USDA=1.639
NC_035092.1	18568795	.	A	C	.	.	MAF_INRAE=2.5
NC_035092.1	18568803	.	A	T	.	.	MAF_USDA=3.279
NC_035092.1	18568862	.	C	T	.	.	MAF_INRAE=6.962
NC_035092.1	18568868	.	A	C	.	.	MAF_USDA=9.524
NC_035092.1	18568925	.	G	T	.	.	MAF_INRAE=12.025
NC_035092.1	18569042	.	T	C	.	.	MAF_INRAE=3.165;MAF_USDA=4.118
NC_035092.1	18569059	.	T	G	.	.	MAF_INRAE=10.127;MAF_USDA=7.059
NC_035092.1	18569112	.	G	T	.	.	MAF_INRAE=12.025;MAF_USDA=5.738
NC_035092.1	18569268	.	G	C	.	.	MAF_INRAE=11.392;MAF_USDA=10.656
NC_035092.1	18569274	.	T	C	.	.	MAF_INRAE=11.392;MAF_USDA=11.475
NC_035092.1	18569288	.	A	G	.	.	MAF_INRAE=13.924;MAF_USDA=7.059
NC_035092.1	18569320	.	G	A	.	.	MAF_INRAE=6.962
NC_035092.1	18569321	.	C	A	.	.	MAF_INRAE=2.5
NC_035092.1	18569540	.	T	G	.	.	MAF_INRAE=12.025;MAF_USDA=10.656
NC_035092.1	18569710	.	A	C	.	.	MAF_INRAE=44.304;MAF_USDA=48.824
NC_035092.1	18569825	.	G	A	.	.	MAF_USDA=1.639
NC_035092.1	18569902	.	G	A	.	.	MAF_USDA=3.279
NC_035092.1	18569963	.	T	C	.	.	MAF_USDA=1.639
NC_035092.1	18570192	.	G	T	.	.	MAF_INRAE=12.025;MAF_USDA=17.647
NC_035092.1	18570231	.	A	T	.	.	MAF_USDA=3.279
NC_035092.1	18570509	.	C	T	.	.	MAF_USDA=1.639
NC_035092.1	18570635	.	C	T	.	.	MAF_USDA=3.279
NC_035092.1	18570749	.	A	G	.	.	MAF_INRAE=5.0;MAF_USDA=1.639
NC_035092.1	18570871	.	T	C	.	.	MAF_INRAE=13.291;MAF_USDA=7.647
NC_035092.1	18570885	.	T	A	.	.	MAF_INRAE=11.667;MAF_USDA=2.083
NC_035092.1	18570897	.	C	T	.	.	MAF_INRAE=12.025;MAF_USDA=6.557
NC_035092.1	18570972	.	T	A	.	.	MAF_USDA=1.639
NC_035092.1	18570973	.	C	T	.	.	MAF_USDA=1.639
NC_035092.1	18571065	.	G	A	.	.	MAF_INRAE=6.962;MAF_USDA=2.459
NC_035092.1	18571322	.	C	G	.	.	MAF_USDA=12.353
NC_035092.1	18571341	.	A	C	.	.	MAF_INRAE=12.025;MAF_USDA=6.557
NC_035092.1	18571359	.	C	T	.	.	MAF_USDA=12.941
NC_035092.1	18571569	.	C	G	.	.	MAF_USDA=8.824
NC_035092.1	18571585	.	C	T	.	.	MAF_USDA=8.197
NC_035092.1	18571615	.	G	T	.	.	MAF_USDA=2.083
NC_035092.1	18571812	.	T	A	.	.	MAF_USDA=2.459
NC_035092.1	18571838	.	C	T	.	.	MAF_USDA=11.176
NC_035092.1	18572010	.	G	T	.	.	MAF_INRAE=3.333
NC_035092.1	18572170	.	C	T	.	.	MAF_USDA=3.279
NC_035092.1	18572186	.	T	C	.	.	MAF_INRAE=10.127;MAF_USDA=2.459
NC_035092.1	18572255	.	T	A	.	.	MAF_USDA=11.176
NC_035092.1	18572278	.	C	T	.	.	MAF_USDA=11.176
NC_035092.1	18572353	.	G	A	.	.	MAF_USDA=2.459
NC_035092.1	18572602	.	C	T	.	.	MAF_USDA=7.377
NC_035092.1	18572683	.	T	G	.	.	MAF_USDA=2.459
NC_035092.1	18572728	.	C	A	.	.	MAF_USDA=11.475
NC_035092.1	18572761	.	G	A	.	.	MAF_INRAE=3.165;MAF_USDA=5.294
NC_035092.1	18572777	.	C	T	.	.	MAF_USDA=4.118
NC_035092.1	18572787	.	T	A	.	.	MAF_USDA=11.475
NC_035092.1	18572802	.	C	T	.	.	MAF_USDA=8.235
NC_035092.1	18572850	.	G	T	.	.	MAF_USDA=8.824
NC_035092.1	18572922	.	C	A	.	.	MAF_USDA=2.083
NC_035092.1	18573019	.	T	C	.	.	MAF_USDA=2.459
NC_035092.1	18573355	.	G	C	.	.	MAF_USDA=2.941
NC_035092.1	18573434	.	G	T	.	.	MAF_USDA=2.083
NC_035092.1	18573653	.	G	T	.	.	MAF_USDA=6.471
NC_035092.1	18573666	.	T	C	.	.	MAF_USDA=8.197
NC_035092.1	18573671	.	T	C	.	.	MAF_USDA=9.412
NC_035092.1	18574028	.	G	T	.	.	MAF_USDA=4.167
NC_035092.1	18574239	.	T	G	.	.	MAF_USDA=9.412
NC_035092.1	18574326	.	A	C	.	.	MAF_USDA=3.279
NC_035092.1	18574365	.	T	G	.	.	MAF_USDA=3.279
NC_035092.1	18574366	.	G	A	.	.	MAF_USDA=2.459
NC_035092.1	18574370	.	G	A	.	.	MAF_INRAE=3.165;MAF_USDA=4.706
NC_035092.1	18574381	.	T	A	.	.	MAF_USDA=1.639
NC_035092.1	18574401	.	G	A	.	.	MAF_USDA=2.083
NC_035092.1	18574427	.	C	T	.	.	MAF_INRAE=3.333;MAF_USDA=1.639
NC_035092.1	18574726	.	A	G	.	.	MAF_USDA=1.639
NC_035092.1	18574767	.	A	G	.	.	MAF_USDA=14.118
NC_035092.1	18574777	.	A	G	.	.	MAF_USDA=6.557
NC_035092.1	18574780	.	A	G	.	.	MAF_USDA=6.557
NC_035092.1	18574825	.	C	A	.	.	MAF_INRAE=10.526;MAF_USDA=8.333
NC_035092.1	18575090	.	G	T	.	.	MAF_INRAE=2.5;MAF_USDA=5.294
NC_035092.1	18575135	.	G	T	.	.	MAF_USDA=6.557
NC_035092.1	18575169	.	A	G	.	.	MAF_USDA=6.557
NC_035092.1	18575218	.	C	A	.	.	MAF_USDA=10.241
NC_035092.1	18575254	.	A	T	.	.	MAF_USDA=4.167
NC_035092.1	18575261	.	T	A	.	.	MAF_INRAE=36.842
NC_035092.1	18575263	.	T	A	.	.	MAF_USDA=12.5
NC_035092.1	18575283	.	T	C	.	.	MAF_USDA=14.118
NC_035092.1	18575344	.	A	G	.	.	MAF_USDA=18.235
NC_035092.1	18575350	.	A	T	.	.	MAF_USDA=2.459
NC_035092.1	18575371	.	A	T	.	.	MAF_INRAE=10.759;MAF_USDA=2.459
NC_035092.1	18575372	.	G	T	.	.	MAF_USDA=1.639
NC_035092.1	18575378	.	G	T	.	.	MAF_USDA=1.639
NC_035092.1	18575407	.	A	T	.	.	MAF_USDA=11.176
NC_035092.1	18575428	.	G	T	.	.	MAF_USDA=1.639
NC_035092.1	18575459	.	G	T	.	.	MAF_INRAE=17.089;MAF_USDA=11.176
NC_035092.1	18575493	.	T	C	.	.	MAF_USDA=2.083
NC_035092.1	18575546	.	A	T	.	.	MAF_INRAE=43.671
NC_035092.1	18575715	.	A	C	.	.	MAF_INRAE=38.608;MAF_USDA=48.235
NC_035092.1	18575736	.	T	C	.	.	MAF_USDA=2.459
NC_035092.1	18575784	.	C	A	.	.	MAF_USDA=2.083
NC_035092.1	18575787	.	C	T	.	.	MAF_USDA=3.279
NC_035092.1	18575899	.	C	A	.	.	MAF_USDA=4.167
NC_035092.1	18575946	.	T	A	.	.	MAF_INRAE=10.759;MAF_USDA=1.639
NC_035092.1	18575961	.	G	T	.	.	MAF_INRAE=18.354;MAF_USDA=45.882
NC_035092.1	18576333	.	G	A	.	.	MAF_USDA=3.279
NC_035092.1	18576369	.	C	T	.	.	MAF_INRAE=2.5
NC_035092.1	18576434	.	A	G	.	.	MAF_INRAE=43.038;MAF_USDA=35.294
NC_035092.1	18576467	.	G	T	.	.	MAF_USDA=2.459
NC_035092.1	18576531	.	C	T	.	.	MAF_USDA=2.459
NC_035092.1	18576725	.	C	T	.	.	MAF_USDA=2.459
NC_035092.1	18576726	.	G	A	.	.	MAF_USDA=4.098
NC_035092.1	18576743	.	T	C	.	.	MAF_USDA=2.459
NC_035092.1	18576767	.	T	C	.	.	MAF_INRAE=43.038;MAF_USDA=37.5
NC_035092.1	18576789	.	C	T	.	.	MAF_INRAE=10.759;MAF_USDA=6.471
NC_035092.1	18576808	.	A	T	.	.	MAF_INRAE=43.038;MAF_USDA=38.824
NC_035092.1	18576880	.	C	T	.	.	MAF_USDA=8.333
NC_035092.1	18576937	.	C	T	.	.	MAF_USDA=2.083
NC_035092.1	18576962	.	A	T	.	.	MAF_INRAE=43.038;MAF_USDA=35.294
NC_035092.1	18576974	.	A	G	.	.	MAF_USDA=3.529
NC_035092.1	18576990	.	C	T	.	.	MAF_INRAE=43.671;MAF_USDA=35.294
NC_035092.1	18577030	.	G	C	.	.	MAF_INRAE=42.5;MAF_USDA=41.667
NC_035092.1	18577047	.	C	G	.	.	MAF_INRAE=43.671;MAF_USDA=29.412
NC_035092.1	18577064	.	C	T	.	.	MAF_USDA=3.529
NC_035092.1	18577065	.	G	A	.	.	MAF_USDA=3.279
NC_035092.1	18577192	.	C	T	.	.	MAF_USDA=1.639
NC_035092.1	18577309	.	T	G	.	.	MAF_INRAE=3.165;MAF_USDA=3.529
NC_035092.1	18577465	.	A	G	.	.	MAF_USDA=2.459
NC_035092.1	18577492	.	C	T	.	.	MAF_USDA=2.083
NC_035092.1	18577510	.	G	A	.	.	MAF_USDA=5.738
NC_035092.1	18577526	.	T	G	.	.	MAF_USDA=2.459
NC_035092.1	18577572	.	C	T	.	.	MAF_INRAE=13.924;MAF_USDA=18.235
NC_035092.1	18577603	.	T	A	.	.	MAF_USDA=2.459
NC_035092.1	18577648	.	C	A	.	.	MAF_USDA=11.176
NC_035092.1	18577672	.	A	C	.	.	MAF_USDA=6.557
NC_035092.1	18577728	.	T	A	.	.	MAF_INRAE=43.038;MAF_USDA=35.119
NC_035092.1	18577745	.	G	A	.	.	MAF_INRAE=6.962
NC_035092.1	18577842	.	C	A	.	.	MAF_INRAE=43.671;MAF_USDA=37.647
NC_035092.1	18577976	.	C	T	.	.	MAF_INRAE=43.671;MAF_USDA=35.294
NC_035092.1	18577994	.	G	T	.	.	MAF_INRAE=43.671;MAF_USDA=34.706
NC_035092.1	18578005	.	G	A	.	.	MAF_USDA=3.279
NC_035092.1	18578017	.	A	G	.	.	MAF_INRAE=12.658;MAF_USDA=4.918
NC_035092.1	18578024	.	T	G	.	.	MAF_INRAE=43.671;MAF_USDA=38.235
NC_035092.1	18578109	.	C	T	.	.	MAF_USDA=2.083
NC_035092.1	18578126	.	C	A	.	.	MAF_INRAE=13.924;MAF_USDA=19.412
NC_035092.1	18578163	.	A	G	.	.	MAF_USDA=4.118
NC_035092.1	18578255	.	G	A	.	.	MAF_USDA=2.083
NC_035092.1	18578480	.	T	G	.	.	MAF_USDA=2.459
NC_035092.1	18578499	.	A	C	.	.	MAF_USDA=1.639
NC_035092.1	18578505	.	G	A	.	.	MAF_INRAE=43.671;MAF_USDA=40.588
NC_035092.1	18578838	.	T	A	.	.	MAF_USDA=1.639
NC_035092.1	18578888	.	G	A	.	.	MAF_USDA=7.059
NC_035092.1	18579001	.	C	A	.	.	MAF_INRAE=30.38;MAF_USDA=34.337
NC_035092.1	18579002	.	T	G	.	.	MAF_INRAE=11.392
NC_035092.1	18579160	.	C	T	.	.	MAF_USDA=10.588
NC_035092.1	18579259	.	C	T	.	.	MAF_INRAE=12.025;MAF_USDA=6.557
NC_035092.1	18579573	.	C	T	.	.	MAF_USDA=4.918
NC_035092.1	18579587	.	C	G	.	.	MAF_INRAE=15.0;MAF_USDA=8.333
NC_035092.1	18579590	.	A	G	.	.	MAF_INRAE=15.0;MAF_USDA=8.333
NC_035092.1	18579888	.	C	A	.	.	MAF_USDA=2.941
NC_035092.1	18579973	.	A	G	.	.	MAF_USDA=4.098
NC_035092.1	18580330	.	G	A	.	.	MAF_USDA=3.529
NC_035092.1	18580429	.	G	C	.	.	MAF_USDA=2.083
NC_035092.1	18580459	.	C	T	.	.	MAF_USDA=8.197
NC_035092.1	18580509	.	C	T	.	.	MAF_INRAE=47.368;MAF_USDA=34.118
NC_035092.1	18580539	.	C	A	.	.	MAF_USDA=2.459
NC_035092.1	18581497	.	A	G	.	.	MAF_USDA=41.667
NC_035092.1	18581506	.	C	T	.	.	MAF_USDA=3.529
NC_035092.1	18581512	.	T	C	.	.	MAF_USDA=41.667
NC_035092.1	18581550	.	T	A	.	.	MAF_INRAE=8.333;MAF_USDA=1.639
NC_035092.1	18581599	.	G	T	.	.	MAF_USDA=3.529
NC_035092.1	18581614	.	A	C	.	.	MAF_USDA=9.412
NC_035092.1	18581617	.	A	C	.	.	MAF_USDA=9.016
NC_035092.1	18581690	.	C	T	.	.	MAF_INRAE=4.167
NC_035092.1	18581741	.	T	A	.	.	MAF_USDA=6.25
NC_035092.1	18581794	.	T	G	.	.	MAF_INRAE=10.833;MAF_USDA=6.471
NC_035092.1	18581805	.	G	T	.	.	MAF_USDA=4.098
NC_035092.1	18581907	.	G	A	.	.	MAF_INRAE=6.962;MAF_USDA=2.459
NC_035092.1	18582019	.	T	C	.	.	MAF_INRAE=4.167
NC_035092.1	18582106	.	C	T	.	.	MAF_INRAE=2.5
NC_035092.1	18582146	.	C	A	.	.	MAF_INRAE=10.833;MAF_USDA=8.333
NC_035092.1	18582206	.	A	C	.	.	MAF_USDA=2.083
NC_035092.1	18582224	.	C	T	.	.	MAF_USDA=2.083
NC_035092.1	18582280	.	G	T	.	.	MAF_USDA=4.918
NC_035092.1	18582281	.	C	A	.	.	MAF_USDA=4.918
NC_035092.1	18582374	.	T	G	.	.	MAF_USDA=4.118
NC_035092.1	18582387	.	A	T	.	.	MAF_INRAE=1.667
NC_035092.1	18582390	.	C	T	.	.	MAF_INRAE=1.667
NC_035092.1	18582587	.	G	T	.	.	MAF_USDA=10.417
NC_035092.1	18584823	.	C	A	.	.	MAF_USDA=2.459
NC_035092.1	18584862	.	C	T	.	.	MAF_USDA=1.639
NC_035092.1	18584874	.	G	T	.	.	MAF_USDA=4.118
NC_035092.1	18585046	.	C	A	.	.	MAF_USDA=3.529
NC_035092.1	18585071	.	T	C	.	.	MAF_INRAE=14.557;MAF_USDA=6.25
NC_035092.1	18585133	.	T	A	.	.	MAF_USDA=1.639
NC_035092.1	18585244	.	C	T	.	.	MAF_USDA=2.459
NC_035092.1	18585677	.	A	C	.	.	MAF_USDA=4.098
NC_035092.1	18585769	.	C	T	.	.	MAF_INRAE=44.937;MAF_USDA=34.118
NC_035092.1	18585784	.	T	G	.	.	MAF_USDA=2.459
NC_035092.1	18585787	.	T	C	.	.	MAF_USDA=2.459
NC_035092.1	18585867	.	T	C	.	.	MAF_USDA=3.529
NC_035092.1	18585893	.	C	T	.	.	MAF_USDA=6.557
NC_035092.1	18585960	.	C	T	.	.	MAF_INRAE=11.392;MAF_USDA=7.377
NC_035092.1	18586197	.	C	T	.	.	MAF_USDA=2.459
NC_035092.1	18586240	.	G	A	.	.	MAF_USDA=3.529
NC_035092.1	18586241	.	C	A	.	.	MAF_USDA=3.529
NC_035092.1	18586256	.	G	A	.	.	MAF_USDA=3.279
NC_035092.1	18586385	.	C	G	.	.	MAF_INRAE=36.076;MAF_USDA=13.529
NC_035092.1	18587552	.	C	A	.	.	MAF_USDA=2.083
NC_035092.1	18587800	.	A	T	.	.	MAF_USDA=17.647
NC_035092.1	18587808	.	G	A	.	.	MAF_USDA=1.639
NC_035092.1	18587937	.	A	G	.	.	MAF_INRAE=3.165;MAF_USDA=6.471
NC_035092.1	18588030	.	A	C	.	.	MAF_USDA=2.459
NC_035092.1	18588034	.	G	T	.	.	MAF_USDA=4.918
NC_035092.1	18588050	.	A	G	.	.	MAF_USDA=8.235
NC_035092.1	18588072	.	G	A	.	.	MAF_USDA=1.639
NC_035092.1	18588088	.	A	C	.	.	MAF_USDA=5.738
NC_035092.1	18588119	.	G	T	.	.	MAF_USDA=2.459
NC_035092.1	18588130	.	T	A	.	.	MAF_USDA=1.639
NC_035092.1	18588165	.	T	C	.	.	MAF_USDA=5.738
NC_035092.1	18588178	.	G	A	.	.	MAF_INRAE=10.127;MAF_USDA=8.235
NC_035092.1	18588229	.	G	C	.	.	MAF_USDA=1.639
NC_035092.1	18588426	.	T	G	.	.	MAF_INRAE=36.709;MAF_USDA=28.235
NC_035092.1	18588720	.	C	A	.	.	MAF_INRAE=44.937;MAF_USDA=34.706
NC_035092.1	18588753	.	A	C	.	.	MAF_USDA=5.738
NC_035092.1	18588839	.	G	C	.	.	MAF_USDA=11.475
NC_035092.1	18588840	.	C	T	.	.	MAF_USDA=12.295
NC_035092.1	18588908	.	C	A	.	.	MAF_INRAE=13.924;MAF_USDA=24.118
NC_035092.1	18588933	.	T	G	.	.	MAF_USDA=6.557
NC_035092.1	18589024	.	A	T	.	.	MAF_USDA=5.738
NC_035092.1	18589168	.	G	T	.	.	MAF_USDA=2.459
NC_035092.1	18589288	.	A	C	.	.	MAF_INRAE=36.076;MAF_USDA=14.118
NC_035092.1	18589387	.	T	G	.	.	MAF_INRAE=44.937;MAF_USDA=34.118
NC_035092.1	18589392	.	C	A	.	.	MAF_USDA=10.656
NC_035092.1	18589451	.	C	T	.	.	MAF_INRAE=7.5
NC_035092.1	18589539	.	T	C	.	.	MAF_INRAE=5.0;MAF_USDA=6.557
NC_035092.1	18589605	.	C	T	.	.	MAF_INRAE=4.167
NC_035092.1	18589635	.	T	G	.	.	MAF_USDA=3.279
NC_035092.1	18589636	.	T	A	.	.	MAF_USDA=1.639
NC_035092.1	18589690	.	T	A	.	.	MAF_USDA=2.083
NC_035092.1	18589691	.	TTTAAAGTG	TTTAAAGTT	.	.	MAF_USDA=10.417
NC_035092.1	18589699	.	G	T	.	.	MAF_INRAE=11.392
NC_035092.1	18589846	.	C	G	.	.	MAF_USDA=3.279
NC_035092.1	18590225	.	C	T	.	.	MAF_INRAE=44.304;MAF_USDA=34.706
NC_035092.1	18590370	.	C	T	.	.	MAF_INRAE=13.924;MAF_USDA=17.647
NC_035092.1	18590441	.	G	A	.	.	MAF_USDA=1.639
NC_035092.1	18590566	.	G	A	.	.	MAF_INRAE=44.937;MAF_USDA=34.118
NC_035092.1	18590610	.	T	C	.	.	MAF_USDA=1.639
NC_035092.1	18590643	.	C	T	.	.	MAF_USDA=3.279
NC_035092.1	18590695	.	G	A	.	.	MAF_USDA=2.459
NC_035092.1	18590701	.	G	T	.	.	MAF_INRAE=10.759;MAF_USDA=7.059
NC_035092.1	18591009	.	C	T	.	.	MAF_INRAE=10.759;MAF_USDA=5.294
NC_035092.1	18591036	.	T	C	.	.	MAF_INRAE=10.833
NC_035092.1	18591064	.	G	A	.	.	MAF_INRAE=13.291;MAF_USDA=10.714
NC_035092.1	18591087	.	C	T	.	.	MAF_INRAE=12.5;MAF_USDA=13.095
NC_035092.1	18591106	.	G	T	.	.	MAF_INRAE=12.5;MAF_USDA=12.941
NC_035092.1	18591190	.	A	C	.	.	MAF_INRAE=44.304;MAF_USDA=30.328
NC_035092.1	18591238	.	T	C	.	.	MAF_INRAE=15.19;MAF_USDA=45.294
NC_035092.1	18591265	.	A	T	.	.	MAF_INRAE=3.333
NC_035092.1	18591283	.	C	T	.	.	MAF_INRAE=32.911
NC_035092.1	18591345	.	T	G	.	.	MAF_INRAE=35.443;MAF_USDA=22.353
NC_035092.1	18591443	.	C	A	.	.	MAF_INRAE=13.291;MAF_USDA=10.588
NC_035092.1	18591508	.	T	G	.	.	MAF_INRAE=3.333
NC_035092.1	18591513	.	C	A	.	.	MAF_INRAE=3.333
NC_035092.1	18591578	.	A	T	.	.	MAF_INRAE=10.526;MAF_USDA=6.557
NC_035092.1	18591584	.	G	A	.	.	MAF_INRAE=10.526;MAF_USDA=6.557
NC_035092.1	18591629	.	C	T	.	.	MAF_USDA=2.083
NC_035092.1	18591721	.	C	T	.	.	MAF_USDA=3.529
NC_035092.1	18591789	.	T	A	.	.	MAF_USDA=6.557
NC_035092.1	18593200	.	C	T	.	.	MAF_USDA=1.639
NC_035092.1	18593254	.	C	T	.	.	MAF_INRAE=3.797;MAF_USDA=10.588
NC_035092.1	18593342	.	C	A	.	.	MAF_USDA=8.333
NC_035092.1	18593366	.	C	T	.	.	MAF_INRAE=5.063;MAF_USDA=4.918
NC_035092.1	18593372	.	G	A	.	.	MAF_INRAE=10.127
NC_035092.1	18593530	.	C	A	.	.	MAF_USDA=1.639
NC_035092.1	18593564	.	A	G	.	.	MAF_INRAE=11.392;MAF_USDA=36.471
NC_035092.1	18593585	.	T	G	.	.	MAF_INRAE=38.608;MAF_USDA=33.529
NC_035092.1	18593589	.	C	G	.	.	MAF_USDA=5.738
NC_035092.1	18593623	.	C	A	.	.	MAF_USDA=1.639
NC_035092.1	18593665	.	T	G	.	.	MAF_INRAE=44.937;MAF_USDA=32.353
NC_035092.1	18593721	.	A	G	.	.	MAF_INRAE=36.709;MAF_USDA=26.471
NC_035092.1	18593755	.	C	T	.	.	MAF_INRAE=11.392;MAF_USDA=34.706
NC_035092.1	18593759	.	C	T	.	.	MAF_INRAE=4.167
NC_035092.1	18593763	.	A	G	.	.	MAF_INRAE=37.342;MAF_USDA=29.412
NC_035092.1	18593865	.	C	A	.	.	MAF_USDA=1.639
NC_035092.1	18594133	.	T	A	.	.	MAF_INRAE=33.544;MAF_USDA=4.098
NC_035092.1	18594143	.	C	A	.	.	MAF_INRAE=9.167
NC_035092.1	18594174	.	G	A	.	.	MAF_INRAE=3.165;MAF_USDA=7.059
NC_035092.1	18594285	.	G	C	.	.	MAF_INRAE=33.544;MAF_USDA=4.098
NC_035092.1	18594381	.	A	T	.	.	MAF_INRAE=5.0;MAF_USDA=3.529
NC_035092.1	18594632	.	C	A	.	.	MAF_INRAE=5.0;MAF_USDA=1.639
NC_035092.1	18594692	.	A	G	.	.	MAF_INRAE=42.405;MAF_USDA=22.353
NC_035092.1	18594712	.	G	A	.	.	MAF_INRAE=33.544;MAF_USDA=4.098
NC_035092.1	18595055	.	G	A	.	.	MAF_INRAE=37.975;MAF_USDA=12.353
NC_035092.1	18595059	.	C	T	.	.	MAF_USDA=4.706
NC_035092.1	18595066	.	C	T	.	.	MAF_INRAE=37.975;MAF_USDA=11.765
NC_035092.1	18595462	.	G	A	.	.	MAF_USDA=4.706
NC_035092.1	18595497	.	C	T	.	.	MAF_INRAE=15.19;MAF_USDA=11.176
NC_035092.1	18595614	.	T	A	.	.	MAF_USDA=2.083
NC_035092.1	18595637	.	A	T	.	.	MAF_INRAE=5.063;MAF_USDA=8.197
NC_035092.1	18595671	.	G	A	.	.	MAF_INRAE=17.089;MAF_USDA=50.0
NC_035092.1	18595672	.	T	A	.	.	MAF_INRAE=15.833;MAF_USDA=49.412
NC_035092.1	18595683	.	G	A	.	.	MAF_INRAE=22.152;MAF_USDA=41.667
NC_035092.1	18595807	.	T	C	.	.	MAF_INRAE=10.526;MAF_USDA=5.738
NC_035092.1	18595835	.	A	G	.	.	MAF_USDA=1.639
NC_035092.1	18595888	.	C	A	.	.	MAF_INRAE=33.544;MAF_USDA=5.738
NC_035092.1	18595895	.	G	A	.	.	MAF_USDA=3.279
NC_035092.1	18595930	.	A	T	.	.	MAF_INRAE=5.833
NC_035092.1	18596163	.	A	C	.	.	MAF_INRAE=40.506;MAF_USDA=28.235
NC_035092.1	18596220	.	C	T	.	.	MAF_USDA=2.459
NC_035092.1	18596308	.	C	A	.	.	MAF_USDA=2.459
NC_035092.1	18596330	.	A	C	.	.	MAF_INRAE=10.526;MAF_USDA=7.377
NC_035092.1	18596485	.	C	T	.	.	MAF_INRAE=39.873;MAF_USDA=26.471
NC_035092.1	18596528	.	G	A	.	.	MAF_INRAE=9.494;MAF_USDA=4.706
NC_035092.1	18596553	.	C	T	.	.	MAF_USDA=5.294
NC_035092.1	18596620	.	C	T	.	.	MAF_USDA=3.279
NC_035092.1	18596711	.	G	T	.	.	MAF_INRAE=22.152;MAF_USDA=46.471
NC_035092.1	18596833	.	C	A	.	.	MAF_INRAE=22.785;MAF_USDA=40.588
NC_035092.1	18596938	.	C	T	.	.	MAF_USDA=2.459
NC_035092.1	18596940	.	G	A	.	.	MAF_USDA=2.459
NC_035092.1	18597167	.	G	A	.	.	MAF_USDA=6.471
NC_035092.1	18597176	.	T	G	.	.	MAF_INRAE=10.526
NC_035092.1	18597281	.	G	C	.	.	MAF_INRAE=10.759;MAF_USDA=7.059
NC_035092.1	18597423	.	G	C	.	.	MAF_INRAE=30.833;MAF_USDA=4.098
NC_035092.1	18597489	.	C	T	.	.	MAF_USDA=2.459
NC_035092.1	18597599	.	C	T	.	.	MAF_INRAE=5.833;MAF_USDA=6.471
NC_035092.1	18597660	.	C	T	.	.	MAF_INRAE=38.608;MAF_USDA=15.294
NC_035092.1	18597817	.	G	T	.	.	MAF_USDA=2.083
NC_035092.1	18597820	.	A	C	.	.	MAF_INRAE=21.519;MAF_USDA=50.0
NC_035092.1	18598030	.	G	T	.	.	MAF_USDA=1.639
NC_035092.1	18598056	.	G	T	.	.	MAF_INRAE=10.526;MAF_USDA=4.918
NC_035092.1	18598099	.	G	A	.	.	MAF_USDA=2.083
NC_035092.1	18598108	.	G	C	.	.	MAF_USDA=1.176
NC_035092.1	18598253	.	A	T	.	.	MAF_USDA=2.083
NC_035092.1	18598339	.	G	A	.	.	MAF_INRAE=39.873;MAF_USDA=29.412
NC_035092.1	18598412	.	G	C	.	.	MAF_USDA=2.459
NC_035092.1	18598454	.	A	G	.	.	MAF_USDA=2.459
NC_035092.1	18598476	.	T	A	.	.	MAF_INRAE=3.165;MAF_USDA=4.167
NC_035092.1	18598498	.	G	A	.	.	MAF_USDA=2.459
NC_035092.1	18598607	.	A	G	.	.	MAF_INRAE=5.063;MAF_USDA=6.557
NC_035092.1	18598800	.	T	A	.	.	MAF_USDA=5.738
NC_035092.1	18598846	.	C	T	.	.	MAF_USDA=1.765
NC_035092.1	18598847	.	T	C	.	.	MAF_USDA=1.765
NC_035092.1	18598851	.	C	A	.	.	MAF_USDA=2.083
NC_035092.1	18598931	.	T	G	.	.	MAF_USDA=3.279
NC_035092.1	18598995	.	A	G	.	.	MAF_INRAE=11.392;MAF_USDA=40.588
NC_035092.1	18599038	.	T	A	.	.	MAF_USDA=3.279
NC_035092.1	18599133	.	G	T	.	.	MAF_INRAE=3.165;MAF_USDA=3.529
NC_035092.1	18599136	.	A	G	.	.	MAF_USDA=2.459
NC_035092.1	18599161	.	A	G	.	.	MAF_INRAE=3.165;MAF_USDA=2.353
NC_035092.1	18599181	.	C	T	.	.	MAF_INRAE=33.544;MAF_USDA=6.471
NC_035092.1	18599257	.	A	T	.	.	MAF_INRAE=14.557;MAF_USDA=11.765
NC_035092.1	18599263	.	G	T	.	.	MAF_USDA=4.098
NC_035092.1	18599269	.	T	C	.	.	MAF_USDA=5.738
NC_035092.1	18599279	.	C	T	.	.	MAF_INRAE=6.962
NC_035092.1	18599305	.	A	G	.	.	MAF_INRAE=10.759;MAF_USDA=4.706
NC_035092.1	18599306	.	C	T	.	.	MAF_INRAE=5.063;MAF_USDA=3.279
NC_035092.1	18599336	.	A	G	.	.	MAF_INRAE=48.734;MAF_USDA=47.647
NC_035092.1	18599380	.	G	A	.	.	MAF_INRAE=7.5
NC_035092.1	18599390	.	C	T	.	.	MAF_INRAE=42.5
NC_035092.1	18599416	.	T	C	.	.	MAF_USDA=7.377
NC_035092.1	18599429	.	A	C	.	.	MAF_USDA=27.083
NC_035092.1	18599433	.	A	G	.	.	MAF_USDA=6.557
NC_035092.1	18599456	.	T	C	.	.	MAF_USDA=6.557
NC_035092.1	18599460	.	TA	TG	.	.	MAF_USDA=43.75
NC_035092.1	18599469	.	C	A	.	.	MAF_USDA=5.738
NC_035092.1	18599483	.	G	A	.	.	MAF_USDA=5.738
NC_035092.1	18599493	.	C	G	.	.	MAF_USDA=6.557
NC_035092.1	18599494	.	C	G	.	.	MAF_USDA=6.557
NC_035092.1	18599501	.	A	C	.	.	MAF_USDA=16.667
NC_035092.1	18599505	.	C	T	.	.	MAF_USDA=20.833
NC_035092.1	18599506	.	T	C	.	.	MAF_USDA=29.167
NC_035092.1	18599510	.	T	A	.	.	MAF_USDA=1.639
NC_035092.1	18599521	.	G	T	.	.	MAF_USDA=2.459
NC_035092.1	18599530	.	C	T	.	.	MAF_USDA=20.0
NC_035092.1	18599536	.	C	G	.	.	MAF_USDA=17.213
NC_035092.1	18599552	.	A	G	.	.	MAF_USDA=14.754
NC_035092.1	18599561	.	C	T	.	.	MAF_INRAE=33.544;MAF_USDA=5.294
NC_035092.1	18599563	.	A	T	.	.	MAF_USDA=12.295
NC_035092.1	18599564	.	A	G	.	.	MAF_USDA=12.295
NC_035092.1	18599570	.	C	T	.	.	MAF_USDA=8.197
NC_035092.1	18599572	.	C	T	.	.	MAF_USDA=8.197
NC_035092.1	18599587	.	G	T	.	.	MAF_INRAE=4.167;MAF_USDA=3.279
NC_035092.1	18599656	.	G	T	.	.	MAF_INRAE=33.544;MAF_USDA=4.918
NC_035092.1	18599678	.	C	T	.	.	MAF_USDA=5.738
NC_035092.1	18599781	.	A	C	.	.	MAF_USDA=1.639
NC_035092.1	18599886	.	T	C	.	.	MAF_INRAE=44.304;MAF_USDA=46.471
NC_035092.1	18599919	.	G	T	.	.	MAF_USDA=2.459
NC_035092.1	18599987	.	A	C	.	.	MAF_INRAE=10.526;MAF_USDA=2.459
NC_035092.1	18600018	.	G	A	.	.	MAF_USDA=2.459
NC_035092.1	18600095	.	C	A	.	.	MAF_USDA=4.098
NC_035092.1	18600148	.	G	A	.	.	MAF_INRAE=13.924;MAF_USDA=11.765
NC_035092.1	18600153	.	A	G	.	.	MAF_USDA=4.706
NC_035092.1	18600209	.	C	T	.	.	MAF_INRAE=10.759
NC_035092.1	18600238	.	T	G	.	.	MAF_INRAE=32.911;MAF_USDA=20.0
NC_035092.1	18600330	.	G	T	.	.	MAF_USDA=4.706
NC_035092.1	18600357	.	G	A	.	.	MAF_USDA=4.098
NC_035092.1	18600435	.	C	T	.	.	MAF_USDA=3.279
NC_035092.1	18600460	.	C	A	.	.	MAF_USDA=2.459
NC_035092.1	18600622	.	G	A	.	.	MAF_INRAE=3.333
NC_035092.1	18600633	.	C	T	.	.	MAF_INRAE=39.873;MAF_USDA=31.765
NC_035092.1	18600646	.	C	G	.	.	MAF_INRAE=10.759;MAF_USDA=9.412
NC_035092.1	18600718	.	G	A	.	.	MAF_USDA=1.639
NC_035092.1	18600833	.	A	T	.	.	MAF_USDA=2.459
NC_035092.1	18600834	.	C	A	.	.	MAF_USDA=2.459
NC_035092.1	18600869	.	T	G	.	.	MAF_INRAE=6.962
NC_035092.1	18600990	.	G	A	.	.	MAF_INRAE=8.333
NC_035092.1	18601024	.	G	A	.	.	MAF_USDA=3.279
NC_035092.1	18601116	.	A	T	.	.	MAF_USDA=2.459
NC_035092.1	18601199	.	T	C	.	.	MAF_INRAE=39.241;MAF_USDA=28.824
NC_035092.1	18601233	.	C	A	.	.	MAF_INRAE=10.759;MAF_USDA=9.412
NC_035092.1	18601389	.	T	C	.	.	MAF_USDA=2.459
NC_035092.1	18601557	.	C	A	.	.	MAF_USDA=2.083
NC_035092.1	18601614	.	T	A	.	.	MAF_INRAE=19.167
NC_035092.1	18601632	.	A	G	.	.	MAF_INRAE=10.833;MAF_USDA=1.639
NC_035092.1	18601659	.	C	A	.	.	MAF_INRAE=11.392;MAF_USDA=17.059
NC_035092.1	18601726	.	A	C	.	.	MAF_USDA=2.083
NC_035092.1	18601880	.	C	A	.	.	MAF_USDA=2.941
NC_035092.1	18601888	.	G	A	.	.	MAF_INRAE=10.833;MAF_USDA=1.639
NC_035092.1	18601890	.	G	A	.	.	MAF_INRAE=32.278;MAF_USDA=31.176
NC_035092.1	18601947	.	T	G	.	.	MAF_USDA=1.765
NC_035092.1	18602022	.	C	T	.	.	MAF_INRAE=43.671;MAF_USDA=37.059
NC_035092.1	18602038	.	G	A	.	.	MAF_INRAE=43.671;MAF_USDA=37.059
NC_035092.1	18602046	.	A	G	.	.	MAF_USDA=3.529
NC_035092.1	18602083	.	G	A	.	.	MAF_USDA=1.176
NC_035092.1	18602202	.	G	A	.	.	MAF_USDA=3.279
NC_035092.1	18602234	.	A	G	.	.	MAF_USDA=4.706
NC_035092.1	18602297	.	A	T	.	.	MAF_USDA=4.706
NC_035092.1	18602339	.	C	T	.	.	MAF_USDA=3.279
NC_035092.1	18602473	.	C	A	.	.	MAF_USDA=4.706
NC_035092.1	18602608	.	T	G	.	.	MAF_INRAE=3.165;MAF_USDA=3.571
NC_035092.1	18602616	.	T	A	.	.	MAF_INRAE=3.165;MAF_USDA=3.571
NC_035092.1	18602625	.	T	G	.	.	MAF_INRAE=3.165;MAF_USDA=2.5
NC_035092.1	18602637	.	G	A	.	.	MAF_INRAE=3.165;MAF_USDA=3.571
NC_035092.1	18602654	.	T	C	.	.	MAF_INRAE=3.165;MAF_USDA=4.118
NC_035092.1	18602682	.	C	A	.	.	MAF_USDA=9.016
NC_035092.1	18602685	.	C	T	.	.	MAF_USDA=8.197
NC_035092.1	18602695	.	A	G	.	.	MAF_USDA=7.059
NC_035092.1	18602707	.	A	T	.	.	MAF_INRAE=3.165;MAF_USDA=4.118
NC_035092.1	18602709	.	A	G	.	.	MAF_INRAE=2.5;MAF_USDA=4.118
NC_035092.1	18602714	.	C	G	.	.	MAF_INRAE=3.165;MAF_USDA=4.118
NC_035092.1	18602720	.	T	C	.	.	MAF_INRAE=3.165;MAF_USDA=3.279
NC_035092.1	18602807	.	C	A	.	.	MAF_USDA=1.639
NC_035092.1	18602852	.	T	G	.	.	MAF_USDA=2.353
NC_035092.1	18602862	.	G	C	.	.	MAF_INRAE=39.873;MAF_USDA=39.583
NC_035092.1	18602910	.	G	A	.	.	MAF_INRAE=5.0
NC_035092.1	18602936	.	A	T	.	.	MAF_INRAE=42.405;MAF_USDA=38.824
NC_035092.1	18602975	.	C	G	.	.	MAF_USDA=2.459
NC_035092.1	18603132	.	T	A	.	.	MAF_INRAE=8.861
NC_035092.1	18603138	.	A	G	.	.	MAF_USDA=2.083
NC_035092.1	18603206	.	A	G	.	.	MAF_INRAE=4.43;MAF_USDA=5.738
NC_035092.1	18603257	.	C	T	.	.	MAF_INRAE=3.165;MAF_USDA=8.333
NC_035092.1	18603298	.	T	A	.	.	MAF_USDA=8.333
NC_035092.1	18603305	.	G	C	.	.	MAF_INRAE=5.0;MAF_USDA=8.333
NC_035092.1	18603328	.	T	C	.	.	MAF_USDA=2.353
NC_035092.1	18603364	.	C	G	.	.	MAF_INRAE=36.709;MAF_USDA=43.529
NC_035092.1	18603365	.	A	C	.	.	MAF_USDA=10.588
NC_035092.1	18603377	.	G	C	.	.	MAF_USDA=10.0
NC_035092.1	18603501	.	G	T	.	.	MAF_INRAE=10.759;MAF_USDA=9.412
NC_035092.1	18603524	.	C	A	.	.	MAF_INRAE=10.759;MAF_USDA=10.0
NC_035092.1	18603593	.	G	T	.	.	MAF_USDA=2.353
NC_035092.1	18603631	.	C	T	.	.	MAF_USDA=14.583
NC_035092.1	18603632	.	A	T	.	.	MAF_USDA=14.583
NC_035092.1	18603638	.	C	T	.	.	MAF_INRAE=23.418
NC_035092.1	18603647	.	G	A	.	.	MAF_USDA=1.176
NC_035092.1	18603685	.	G	T	.	.	MAF_INRAE=23.418;MAF_USDA=31.176
NC_035092.1	18603801	.	T	G	.	.	MAF_INRAE=10.759;MAF_USDA=10.0
NC_035092.1	18603809	.	C	G	.	.	MAF_INRAE=24.051;MAF_USDA=30.588
NC_035092.1	18603818	.	G	A	.	.	MAF_INRAE=32.911;MAF_USDA=37.059
NC_035092.1	18603905	.	G	A	.	.	MAF_INRAE=13.924;MAF_USDA=2.083
NC_035092.1	18604138	.	G	A	.	.	MAF_USDA=3.529
NC_035092.1	18604145	.	A	G	.	.	MAF_USDA=1.176
NC_035092.1	18604166	.	G	A	.	.	MAF_USDA=2.459
NC_035092.1	18604169	.	G	A	.	.	MAF_INRAE=10.759;MAF_USDA=8.235
NC_035092.1	18604183	.	A	G	.	.	MAF_INRAE=5.833;MAF_USDA=10.0
NC_035092.1	18604209	.	C	A	.	.	MAF_USDA=2.941
NC_035092.1	18604352	.	G	A	.	.	MAF_USDA=2.941
NC_035092.1	18604428	.	C	A	.	.	MAF_USDA=5.738
NC_035092.1	18604450	.	G	C	.	.	MAF_INRAE=10.759;MAF_USDA=4.118
NC_035092.1	18604478	.	C	T	.	.	MAF_INRAE=2.532;MAF_USDA=5.294
NC_035092.1	18604484	.	G	A	.	.	MAF_USDA=2.941
NC_035092.1	18604559	.	G	A	.	.	MAF_INRAE=10.526;MAF_USDA=4.918
NC_035092.1	18604567	.	C	T	.	.	MAF_USDA=25.882
NC_035092.1	18604680	.	G	A	.	.	MAF_USDA=4.819
NC_035092.1	18604682	.	A	G	.	.	MAF_INRAE=10.526;MAF_USDA=4.167
NC_035092.1	18604759	.	C	T	.	.	MAF_INRAE=2.5
NC_035092.1	18604867	.	G	T	.	.	MAF_USDA=2.941
NC_035092.1	18604880	.	G	T	.	.	MAF_INRAE=2.5
NC_035092.1	18604899	.	C	G	.	.	MAF_INRAE=13.291;MAF_USDA=18.824
NC_035092.1	18604915	.	A	G	.	.	MAF_USDA=6.471
NC_035092.1	18604917	.	T	A	.	.	MAF_USDA=2.459
NC_035092.1	18604919	.	C	G	.	.	MAF_USDA=2.353
NC_035092.1	18604920	.	T	A	.	.	MAF_INRAE=13.291;MAF_USDA=21.176
NC_035092.1	18604933	.	C	T	.	.	MAF_INRAE=13.291;MAF_USDA=21.176
NC_035092.1	18604954	.	T	A	.	.	MAF_INRAE=5.063;MAF_USDA=3.279
NC_035092.1	18604997	.	A	G	.	.	MAF_INRAE=10.759;MAF_USDA=7.059
NC_035092.1	18605073	.	T	C	.	.	MAF_INRAE=5.063;MAF_USDA=8.824
NC_035092.1	18605083	.	A	G	.	.	MAF_USDA=2.353
NC_035092.1	18605120	.	A	G	.	.	MAF_INRAE=10.526;MAF_USDA=7.647
NC_035092.1	18605167	.	A	T	.	.	MAF_INRAE=39.873;MAF_USDA=27.059
NC_035092.1	18605175	.	G	A	.	.	MAF_INRAE=5.0
NC_035092.1	18605178	.	A	T	.	.	MAF_INRAE=10.759;MAF_USDA=7.647
NC_035092.1	18605209	.	G	A	.	.	MAF_INRAE=8.333
NC_035092.1	18605218	.	G	T	.	.	MAF_INRAE=10.526;MAF_USDA=8.235
NC_035092.1	18605221	.	C	A	.	.	MAF_INRAE=12.5;MAF_USDA=18.824
NC_035092.1	18605269	.	G	C	.	.	MAF_INRAE=5.063;MAF_USDA=6.557
NC_035092.1	18605282	.	C	T	.	.	MAF_INRAE=13.291;MAF_USDA=18.235
NC_035092.1	18605338	.	A	G	.	.	MAF_USDA=8.197
NC_035092.1	18605413	.	T	G	.	.	MAF_INRAE=37.342;MAF_USDA=26.471
NC_035092.1	18605446	.	A	C	.	.	MAF_USDA=5.294
NC_035092.1	18605454	.	G	A	.	.	MAF_INRAE=10.759;MAF_USDA=7.647
NC_035092.1	18605459	.	C	T	.	.	MAF_INRAE=10.526;MAF_USDA=4.918
NC_035092.1	18605471	.	T	C	.	.	MAF_INRAE=39.873;MAF_USDA=27.059
NC_035092.1	18605582	.	C	T	.	.	MAF_INRAE=5.0;MAF_USDA=10.0
NC_035092.1	18605652	.	C	T	.	.	MAF_INRAE=10.526;MAF_USDA=8.929
NC_035092.1	18605710	.	G	A	.	.	MAF_INRAE=42.105;MAF_USDA=38.333
NC_035092.1	18605713	.	A	T	.	.	MAF_INRAE=40.833;MAF_USDA=41.667
NC_035092.1	18605732	.	T	G	.	.	MAF_INRAE=3.165;MAF_USDA=8.929
NC_035092.1	18605736	.	C	A	.	.	MAF_INRAE=5.063;MAF_USDA=5.952
NC_035092.1	18605804	.	A	G	.	.	MAF_INRAE=13.291;MAF_USDA=19.048
NC_035092.1	18605822	.	T	C	.	.	MAF_INRAE=13.291;MAF_USDA=19.048
NC_035092.1	18605854	.	G	T	.	.	MAF_INRAE=10.759;MAF_USDA=8.333
NC_035092.1	18605952	.	G	C	.	.	MAF_USDA=1.786
NC_035092.1	18606043	.	A	T	.	.	MAF_USDA=39.583
NC_035092.1	18606727	.	G	A	.	.	MAF_USDA=1.639
NC_035092.1	18606731	.	T	C	.	.	MAF_USDA=3.279
NC_035092.1	18606760	.	G	A	.	.	MAF_INRAE=10.526;MAF_USDA=4.098
NC_035092.1	18606766	.	G	A	.	.	MAF_INRAE=10.759;MAF_USDA=7.647
NC_035092.1	18606769	.	G	A	.	.	MAF_USDA=3.279
NC_035092.1	18606891	.	C	A	.	.	MAF_USDA=5.738
NC_035092.1	18606912	.	C	T	.	.	MAF_INRAE=8.333
NC_035092.1	18607210	.	A	G	.	.	MAF_USDA=2.083
NC_035092.1	18607252	.	G	A	.	.	MAF_USDA=6.25
NC_035092.1	18607280	.	G	A	.	.	MAF_USDA=2.941
NC_035092.1	18607360	.	G	A	.	.	MAF_INRAE=10.526;MAF_USDA=4.918
NC_035092.1	18607388	.	A	G	.	.	MAF_INRAE=10.759;MAF_USDA=10.0
NC_035092.1	18607566	.	A	T	.	.	MAF_USDA=6.557
NC_035092.1	18607601	.	T	G	.	.	MAF_INRAE=10.526;MAF_USDA=4.167
NC_035092.1	18607624	.	G	T	.	.	MAF_INRAE=16.456;MAF_USDA=20.833
NC_035092.1	18607625	.	T	A	.	.	MAF_INRAE=15.0;MAF_USDA=12.5
NC_035092.1	18607656	.	G	A	.	.	MAF_USDA=1.807
NC_035092.1	18607667	.	A	T	.	.	MAF_INRAE=45.57;MAF_USDA=27.976
NC_035092.1	18607766	.	A	C	.	.	MAF_USDA=1.176
NC_035092.1	18607789	.	A	C	.	.	MAF_INRAE=10.759;MAF_USDA=2.083
NC_035092.1	18607792	.	A	G	.	.	MAF_INRAE=1.667
NC_035092.1	18607820	.	T	C	.	.	MAF_USDA=3.279
NC_035092.1	18607851	.	C	A	.	.	MAF_INRAE=10.526;MAF_USDA=7.647
NC_035092.1	18607859	.	C	A	.	.	MAF_INRAE=46.203;MAF_USDA=27.059
NC_035092.1	18607874	.	C	T	.	.	MAF_USDA=2.459
NC_035092.1	18607960	.	C	T	.	.	MAF_USDA=2.459
NC_035092.1	18608085	.	C	A	.	.	MAF_USDA=2.941
NC_035092.1	18608104	.	A	G	.	.	MAF_USDA=7.377
NC_035092.1	18608216	.	C	T	.	.	MAF_INRAE=32.278;MAF_USDA=21.176
NC_035092.1	18608217	.	G	A	.	.	MAF_USDA=1.639
NC_035092.1	18608355	.	T	C	.	.	MAF_INRAE=5.0
NC_035092.1	18608422	.	G	A	.	.	MAF_INRAE=32.911;MAF_USDA=20.588
NC_035092.1	18608441	.	G	T	.	.	MAF_INRAE=40.506;MAF_USDA=34.426
NC_035092.1	18608457	.	C	A	.	.	MAF_INRAE=10.759;MAF_USDA=9.836
NC_035092.1	18608489	.	C	A	.	.	MAF_INRAE=10.526;MAF_USDA=4.918
NC_035092.1	18608499	.	G	C	.	.	MAF_INRAE=10.759;MAF_USDA=7.647
NC_035092.1	18608599	.	C	A	.	.	MAF_INRAE=2.532;MAF_USDA=5.294
NC_035092.1	18608778	.	C	A	.	.	MAF_USDA=1.639
NC_035092.1	18608876	.	A	C	.	.	MAF_INRAE=27.848;MAF_USDA=11.176
NC_035092.1	18608934	.	C	T	.	.	MAF_INRAE=40.506;MAF_USDA=45.882
NC_035092.1	18608989	.	C	T	.	.	MAF_USDA=7.377
NC_035092.1	18609013	.	C	T	.	.	MAF_INRAE=6.962;MAF_USDA=12.941
NC_035092.1	18609058	.	T	C	.	.	MAF_USDA=2.459
NC_035092.1	18609081	.	T	A	.	.	MAF_USDA=3.279
NC_035092.1	18609258	.	T	C	.	.	MAF_INRAE=10.759;MAF_USDA=7.738
NC_035092.1	18609268	.	T	G	.	.	MAF_INRAE=10.526;MAF_USDA=8.333
NC_035092.1	18609330	.	A	T	.	.	MAF_USDA=2.083
NC_035092.1	18609348	.	A	T	.	.	MAF_INRAE=27.848;MAF_USDA=15.882
NC_035092.1	18609370	.	C	T	.	.	MAF_INRAE=3.333
NC_035092.1	18609380	.	C	T	.	.	MAF_USDA=6.557
NC_035092.1	18609419	.	T	C	.	.	MAF_USDA=2.353
NC_035092.1	18609488	.	T	G	.	.	MAF_USDA=2.353
NC_035092.1	18609495	.	T	C	.	.	MAF_USDA=3.279
NC_035092.1	18609501	.	G	A	.	.	MAF_USDA=2.459
NC_035092.1	18609546	.	G	A	.	.	MAF_USDA=6.557
NC_035092.1	18609647	.	T	C	.	.	MAF_USDA=2.459
NC_035092.1	18609674	.	G	T	.	.	MAF_USDA=7.377
NC_035092.1	18609753	.	T	G	.	.	MAF_INRAE=46.203;MAF_USDA=32.353
NC_035092.1	18609851	.	C	A	.	.	MAF_INRAE=8.333
NC_035092.1	18609855	.	C	T	.	.	MAF_USDA=1.639
NC_035092.1	18609865	.	G	A	.	.	MAF_INRAE=46.203;MAF_USDA=27.059
NC_035092.1	18609956	.	A	G	.	.	MAF_INRAE=46.203;MAF_USDA=27.059
NC_035092.1	18609999	.	A	G	.	.	MAF_INRAE=10.759;MAF_USDA=9.412
NC_035092.1	18610031	.	T	A	.	.	MAF_INRAE=13.291;MAF_USDA=13.529
NC_035092.1	18610040	.	G	T	.	.	MAF_INRAE=40.506;MAF_USDA=44.118
NC_035092.1	18610058	.	G	A	.	.	MAF_USDA=4.706
NC_035092.1	18610153	.	A	C	.	.	MAF_INRAE=10.759;MAF_USDA=10.588
NC_035092.1	18610156	.	C	A	.	.	MAF_INRAE=46.203;MAF_USDA=30.588
NC_035092.1	18610192	.	G	A	.	.	MAF_USDA=3.279
NC_035092.1	18610244	.	T	C	.	.	MAF_INRAE=46.203;MAF_USDA=27.059
NC_035092.1	18610248	.	T	C	.	.	MAF_INRAE=10.526;MAF_USDA=4.918
NC_035092.1	18610266	.	C	T	.	.	MAF_INRAE=10.526;MAF_USDA=4.918
NC_035092.1	18610267	.	G	A	.	.	MAF_INRAE=10.759;MAF_USDA=9.412
NC_035092.1	18610309	.	G	A	.	.	MAF_USDA=1.639
NC_035092.1	18610406	.	C	A	.	.	MAF_INRAE=10.833;MAF_USDA=2.459
NC_035092.1	18610426	.	A	C	.	.	MAF_INRAE=10.833;MAF_USDA=1.639
NC_035092.1	18610429	.	T	G	.	.	MAF_INRAE=6.962;MAF_USDA=12.353
NC_035092.1	18610459	.	C	T	.	.	MAF_USDA=3.529
NC_035092.1	18610463	.	T	A	.	.	MAF_INRAE=2.5;MAF_USDA=6.25
NC_035092.1	18610466	.	T	G	.	.	MAF_INRAE=10.0;MAF_USDA=1.639
NC_035092.1	18610491	.	A	G	.	.	MAF_USDA=6.557
NC_035092.1	18610512	.	C	T	.	.	MAF_INRAE=46.203;MAF_USDA=27.059
NC_035092.1	18610516	.	C	G	.	.	MAF_USDA=2.459
NC_035092.1	18610564	.	G	T	.	.	MAF_INRAE=43.038;MAF_USDA=37.059
NC_035092.1	18610674	.	G	A	.	.	MAF_USDA=4.118
NC_035092.1	18610702	.	G	A	.	.	MAF_INRAE=9.167;MAF_USDA=7.059
NC_035092.1	18610708	.	T	G	.	.	MAF_USDA=3.279
NC_035092.1	18610786	.	G	T	.	.	MAF_USDA=2.353
NC_035092.1	18610797	.	T	C	.	.	MAF_INRAE=43.038;MAF_USDA=36.471
NC_035092.1	18610882	.	C	T	.	.	MAF_USDA=9.836
NC_035092.1	18610890	.	G	T	.	.	MAF_INRAE=6.962;MAF_USDA=11.176
NC_035092.1	18610936	.	C	T	.	.	MAF_INRAE=43.671;MAF_USDA=38.824
NC_035092.1	18611046	.	C	T	.	.	MAF_INRAE=5.063;MAF_USDA=7.059
NC_035092.1	18611189	.	A	G	.	.	MAF_USDA=4.118
NC_035092.1	18611225	.	C	G	.	.	MAF_INRAE=27.848;MAF_USDA=8.235
NC_035092.1	18611274	.	G	C	.	.	MAF_INRAE=45.57;MAF_USDA=27.059
NC_035092.1	18611312	.	A	G	.	.	MAF_USDA=8.333
NC_035092.1	18611371	.	T	A	.	.	MAF_INRAE=6.962;MAF_USDA=15.294
NC_035092.1	18611373	.	C	T	.	.	MAF_USDA=3.529
NC_035092.1	18611470	.	G	T	.	.	MAF_INRAE=46.835;MAF_USDA=43.529
NC_035092.1	18611612	.	G	T	.	.	MAF_INRAE=46.203;MAF_USDA=27.059
NC_035092.1	18611624	.	T	A,C	.	.	MAF_INRAE=47.5;MAF_USDA=39.583
NC_035092.1	18611626	.	T	C	.	.	MAF_INRAE=47.5;MAF_USDA=39.583
NC_035092.1	18611629	.	G	C	.	.	MAF_USDA=39.583
NC_035092.1	18611630	.	G	A	.	.	MAF_USDA=39.583
NC_035092.1	18611688	.	A	C	.	.	MAF_INRAE=9.494;MAF_USDA=19.412
NC_035092.1	18611743	.	T	A	.	.	MAF_USDA=2.459
NC_035092.1	18611851	.	C	G	.	.	MAF_INRAE=45.57;MAF_USDA=27.381
NC_035092.1	18611887	.	C	A	.	.	MAF_INRAE=10.526;MAF_USDA=2.083
NC_035092.1	18611889	.	T	A	.	.	MAF_USDA=2.083
NC_035092.1	18611890	.	T	A	.	.	MAF_USDA=2.083
NC_035092.1	18611891	.	T	A	.	.	MAF_USDA=2.083
NC_035092.1	18611892	.	T	A	.	.	MAF_USDA=2.083
NC_035092.1	18611893	.	T	A	.	.	MAF_USDA=2.083
NC_035092.1	18611915	.	G	A	.	.	MAF_INRAE=6.962;MAF_USDA=13.333
NC_035092.1	18611923	.	A	G	.	.	MAF_USDA=5.357
NC_035092.1	18611941	.	A	C	.	.	MAF_INRAE=50.0;MAF_USDA=50.0
NC_035092.1	18611952	.	C	T	.	.	MAF_INRAE=17.722;MAF_USDA=1.667
NC_035092.1	18611953	.	G	A	.	.	MAF_INRAE=6.962;MAF_USDA=14.286
NC_035092.1	18611983	.	G	A	.	.	MAF_USDA=3.333
NC_035092.1	18611994	.	C	A	.	.	MAF_INRAE=11.392;MAF_USDA=7.738
NC_035092.1	18612000	.	T	G	.	.	MAF_INRAE=11.392;MAF_USDA=7.738
NC_035092.1	18612019	.	C	A	.	.	MAF_USDA=1.667
NC_035092.1	18612020	.	A	T	.	.	MAF_USDA=1.667
NC_035092.1	18612040	.	A	T	.	.	MAF_USDA=2.174
NC_035092.1	18612118	.	A	T	.	.	MAF_USDA=4.348
NC_035092.1	18612156	.	G	T	.	.	MAF_USDA=19.565
NC_035092.1	18612157	.	A	C	.	.	MAF_USDA=15.217
NC_035092.1	18612296	.	C	T	.	.	MAF_INRAE=3.333
NC_035092.1	18612297	.	C	A	.	.	MAF_USDA=2.353
NC_035092.1	18612311	.	C	T	.	.	MAF_USDA=3.279
NC_035092.1	18612326	.	A	G	.	.	MAF_USDA=3.279
NC_035092.1	18612379	.	T	C	.	.	MAF_USDA=5.294
NC_035092.1	18612405	.	A	C	.	.	MAF_INRAE=43.038;MAF_USDA=47.059
NC_035092.1	18612431	.	G	T	.	.	MAF_INRAE=10.526;MAF_USDA=5.738
NC_035092.1	18612471	.	C	T	.	.	MAF_INRAE=6.962;MAF_USDA=21.176
NC_035092.1	18612472	.	T	C	.	.	MAF_USDA=5.294
NC_035092.1	18612475	.	G	C	.	.	MAF_INRAE=33.333;MAF_USDA=45.294
NC_035092.1	18612536	.	A	T	.	.	MAF_INRAE=17.089;MAF_USDA=9.412
NC_035092.1	18612541	.	G	T	.	.	MAF_INRAE=39.873;MAF_USDA=38.824
NC_035092.1	18612577	.	T	G	.	.	MAF_INRAE=17.089;MAF_USDA=9.412
NC_035092.1	18612610	.	C	T	.	.	MAF_USDA=2.459
NC_035092.1	18612617	.	C	A	.	.	MAF_USDA=2.459
NC_035092.1	18612635	.	C	A	.	.	MAF_USDA=10.588
NC_035092.1	18612695	.	C	G	.	.	MAF_INRAE=10.759;MAF_USDA=6.471
NC_035092.1	18612705	.	C	T	.	.	MAF_INRAE=37.342;MAF_USDA=44.118
NC_035092.1	18612718	.	C	A	.	.	MAF_INRAE=27.215;MAF_USDA=20.0
NC_035092.1	18612719	.	C	A	.	.	MAF_INRAE=22.5;MAF_USDA=20.0
NC_035092.1	18612753	.	A	G	.	.	MAF_INRAE=8.333
NC_035092.1	18612819	.	G	A	.	.	MAF_USDA=3.279
NC_035092.1	18612958	.	C	T	.	.	MAF_INRAE=3.333
NC_035092.1	18613015	.	C	A	.	.	MAF_INRAE=10.127;MAF_USDA=11.176
NC_035092.1	18613019	.	A	C	.	.	MAF_INRAE=16.667;MAF_USDA=37.059
NC_035092.1	18613167	.	G	A	.	.	MAF_INRAE=21.053;MAF_USDA=11.176
NC_035092.1	18613201	.	T	C	.	.	MAF_INRAE=39.241;MAF_USDA=27.059
NC_035092.1	18613232	.	C	A	.	.	MAF_INRAE=10.526;MAF_USDA=4.918
NC_035092.1	18613273	.	A	T	.	.	MAF_USDA=2.459
NC_035092.1	18613316	.	G	A	.	.	MAF_USDA=6.471
NC_035092.1	18613393	.	A	G	.	.	MAF_USDA=25.0
NC_035092.1	18613414	.	A	G	.	.	MAF_INRAE=10.526;MAF_USDA=4.098
NC_035092.1	18613417	.	T	C	.	.	MAF_INRAE=3.333;MAF_USDA=6.557
NC_035092.1	18613424	.	A	G	.	.	MAF_INRAE=46.835;MAF_USDA=44.118
NC_035092.1	18613444	.	C	T	.	.	MAF_USDA=13.529
NC_035092.1	18613488	.	T	G	.	.	MAF_INRAE=5.063;MAF_USDA=3.279
NC_035092.1	18613491	.	A	T	.	.	MAF_INRAE=3.333;MAF_USDA=3.279
NC_035092.1	18613515	.	A	G	.	.	MAF_USDA=11.667
NC_035092.1	18613534	.	A	C	.	.	MAF_USDA=5.738
NC_035092.1	18613644	.	A	C	.	.	MAF_USDA=8.197
NC_035092.1	18613645	.	G	T	.	.	MAF_INRAE=4.43;MAF_USDA=5.738
NC_035092.1	18613690	.	C	A	.	.	MAF_INRAE=10.526
NC_035092.1	18613699	.	G	A	.	.	MAF_USDA=3.279
NC_035092.1	18613726	.	G	T	.	.	MAF_INRAE=5.063;MAF_USDA=4.918
NC_035092.1	18613743	.	A	C	.	.	MAF_USDA=2.459
NC_035092.1	18613744	.	A	G	.	.	MAF_INRAE=5.063;MAF_USDA=4.098
NC_035092.1	18613770	.	G	A	.	.	MAF_INRAE=10.833;MAF_USDA=1.639
NC_035092.1	18613785	.	TA	TC	.	.	MAF_USDA=2.083
NC_035092.1	18613786	.	A	C	.	.	MAF_INRAE=20.886
NC_035092.1	18613799	.	G	A	.	.	MAF_USDA=30.952
NC_035092.1	18613800	.	G	A	.	.	MAF_INRAE=26.667;MAF_USDA=10.417
NC_035092.1	18613804	.	G	A	.	.	MAF_INRAE=25.833;MAF_USDA=41.765
NC_035092.1	18613824	.	A	G	.	.	MAF_INRAE=1.667
NC_035092.1	18613844	.	A	C	.	.	MAF_INRAE=42.5;MAF_USDA=45.833
NC_035092.1	18613845	.	G	C	.	.	MAF_INRAE=41.667;MAF_USDA=45.833
NC_035092.1	18613868	.	T	A	.	.	MAF_INRAE=41.667;MAF_USDA=24.706
NC_035092.1	18613873	.	A	C	.	.	MAF_INRAE=10.759;MAF_USDA=1.639
NC_035092.1	18613887	.	T	G	.	.	MAF_INRAE=38.333;MAF_USDA=47.917
NC_035092.1	18613954	.	T	C	.	.	MAF_INRAE=3.333
NC_035092.1	18614157	.	T	G	.	.	MAF_USDA=45.833
NC_035092.1	18614198	.	G	A	.	.	MAF_INRAE=2.5;MAF_USDA=10.417
NC_035092.1	18614199	.	G	C	.	.	MAF_INRAE=2.5;MAF_USDA=8.333
NC_035092.1	18614200	.	G	T	.	.	MAF_INRAE=2.5;MAF_USDA=8.333
NC_035092.1	18614202	.	G	A	.	.	MAF_INRAE=2.5;MAF_USDA=10.417
NC_035092.1	18614255	.	A	T	.	.	MAF_USDA=4.918
NC_035092.1	18614301	.	G	A	.	.	MAF_INRAE=43.333;MAF_USDA=39.583
NC_035092.1	18614315	.	C	G	.	.	MAF_INRAE=21.519;MAF_USDA=11.176
NC_035092.1	18614325	.	C	A	.	.	MAF_INRAE=21.519;MAF_USDA=11.765
NC_035092.1	18614334	.	T	G	.	.	MAF_INRAE=11.392;MAF_USDA=5.882
NC_035092.1	18614694	.	C	A	.	.	MAF_USDA=41.667
NC_035092.1	18614703	.	C	G	.	.	MAF_USDA=43.75
NC_035092.1	18614715	.	T	A	.	.	MAF_USDA=45.833
NC_035092.1	18614733	.	A	G	.	.	MAF_USDA=6.25
NC_035092.1	18614768	.	C	T	.	.	MAF_USDA=8.333
NC_035092.1	18614913	.	T	C	.	.	MAF_USDA=10.656
NC_035092.1	18614963	.	T	C	.	.	MAF_INRAE=10.526;MAF_USDA=4.918
NC_035092.1	18614965	.	T	A	.	.	MAF_USDA=3.529
NC_035092.1	18614970	.	C	T	.	.	MAF_USDA=3.333
NC_035092.1	18614976	.	A	C	.	.	MAF_INRAE=5.696;MAF_USDA=7.059
NC_035092.1	18614995	.	T	A	.	.	MAF_USDA=15.294
NC_035092.1	18615003	.	C	A	.	.	MAF_INRAE=10.526;MAF_USDA=4.918
NC_035092.1	18615004	.	A	T	.	.	MAF_INRAE=10.526
NC_035092.1	18615043	.	T	A	.	.	MAF_INRAE=5.833;MAF_USDA=28.824
NC_035092.1	18615046	.	T	C	.	.	MAF_USDA=4.918
NC_035092.1	18615161	.	C	A	.	.	MAF_INRAE=20.253;MAF_USDA=11.765
NC_035092.1	18615167	.	C	T	.	.	MAF_USDA=2.459
NC_035092.1	18615169	.	C	T	.	.	MAF_INRAE=5.696;MAF_USDA=8.824
NC_035092.1	18615225	.	G	T	.	.	MAF_USDA=8.333
NC_035092.1	18615242	.	G	A	.	.	MAF_INRAE=39.241;MAF_USDA=29.412
NC_035092.1	18615260	.	A	G	.	.	MAF_USDA=3.279
NC_035092.1	18615290	.	T	C	.	.	MAF_USDA=3.279
NC_035092.1	18615441	.	A	G	.	.	MAF_INRAE=10.526;MAF_USDA=4.918
NC_035092.1	18615464	.	T	A	.	.	MAF_INRAE=44.304;MAF_USDA=48.235
NC_035092.1	18615481	.	G	A	.	.	MAF_INRAE=19.62;MAF_USDA=8.235
NC_035092.1	18615551	.	G	A	.	.	MAF_INRAE=29.747;MAF_USDA=20.588
NC_035092.1	18615569	.	A	C	.	.	MAF_INRAE=35.443;MAF_USDA=40.0
NC_035092.1	18615585	.	C	T	.	.	MAF_USDA=3.279
NC_035092.1	18615703	.	A	T	.	.	MAF_INRAE=6.329;MAF_USDA=12.5
NC_035092.1	18616033	.	T	A	.	.	MAF_INRAE=8.333
NC_035092.1	18616048	.	T	A	.	.	MAF_USDA=2.459
NC_035092.1	18616049	.	G	T	.	.	MAF_USDA=2.459
NC_035092.1	18616133	.	T	C	.	.	MAF_USDA=3.279
NC_035092.1	18616135	.	C	G	.	.	MAF_INRAE=3.165;MAF_USDA=2.353
NC_035092.1	18616144	.	T	C	.	.	MAF_USDA=2.459
NC_035092.1	18616177	.	C	A	.	.	MAF_USDA=3.279
NC_035092.1	18616202	.	C	T	.	.	MAF_USDA=3.279
NC_035092.1	18616218	.	C	T	.	.	MAF_INRAE=24.684;MAF_USDA=17.647
NC_035092.1	18616304	.	A	C	.	.	MAF_INRAE=37.342;MAF_USDA=25.882
NC_035092.1	18616311	.	A	T	.	.	MAF_USDA=1.639
NC_035092.1	18616360	.	A	G	.	.	MAF_USDA=2.459
NC_035092.1	18616375	.	G	C	.	.	MAF_USDA=14.706
NC_035092.1	18616405	.	G	A	.	.	MAF_INRAE=3.165;MAF_USDA=2.353
NC_035092.1	18616464	.	C	A	.	.	MAF_INRAE=5.0;MAF_USDA=4.118
NC_035092.1	18616487	.	C	A	.	.	MAF_USDA=14.458
NC_035092.1	18616511	.	C	A	.	.	MAF_USDA=2.083
NC_035092.1	18616556	.	C	T	.	.	MAF_USDA=4.918
NC_035092.1	18616558	.	C	G	.	.	MAF_INRAE=10.833;MAF_USDA=2.459
NC_035092.1	18616596	.	A	C	.	.	MAF_INRAE=24.684;MAF_USDA=15.882
NC_035092.1	18616597	.	G	C	.	.	MAF_INRAE=2.5;MAF_USDA=7.059
NC_035092.1	18616599	.	G	A	.	.	MAF_USDA=4.098
NC_035092.1	18616601	.	C	T	.	.	MAF_USDA=2.941
NC_035092.1	18616615	.	C	A	.	.	MAF_USDA=1.639
NC_035092.1	18616616	.	G	A	.	.	MAF_USDA=2.083
NC_035092.1	18616643	.	G	A	.	.	MAF_INRAE=36.842;MAF_USDA=40.0
NC_035092.1	18616686	.	G	A	.	.	MAF_INRAE=5.0;MAF_USDA=7.059
NC_035092.1	18616753	.	G	T	.	.	MAF_INRAE=24.051;MAF_USDA=6.557
NC_035092.1	18616754	.	A	C	.	.	MAF_INRAE=20.0;MAF_USDA=6.557
NC_035092.1	18616772	.	A	T	.	.	MAF_INRAE=24.684;MAF_USDA=14.706
NC_035092.1	18616904	.	C	G	.	.	MAF_USDA=4.918
NC_035092.1	18616930	.	C	T	.	.	MAF_INRAE=24.051;MAF_USDA=35.294
NC_035092.1	18616987	.	T	A	.	.	MAF_USDA=2.459
NC_035092.1	18616997	.	C	T	.	.	MAF_USDA=10.0
NC_035092.1	18617208	.	G	T	.	.	MAF_USDA=3.279
NC_035092.1	18617223	.	C	T	.	.	MAF_USDA=14.118
NC_035092.1	18617226	.	C	T	.	.	MAF_USDA=2.941
NC_035092.1	18617267	.	T	G	.	.	MAF_INRAE=24.684;MAF_USDA=35.294
NC_035092.1	18617373	.	T	A	.	.	MAF_INRAE=39.873;MAF_USDA=27.647
NC_035092.1	18617375	.	C	A	.	.	MAF_INRAE=44.167;MAF_USDA=27.647
NC_035092.1	18617386	.	C	T	.	.	MAF_USDA=4.098
NC_035092.1	18617387	.	T	G	.	.	MAF_INRAE=24.684;MAF_USDA=18.235
NC_035092.1	18617411	.	C	T	.	.	MAF_USDA=1.639
NC_035092.1	18617580	.	C	A	.	.	MAF_INRAE=5.0;MAF_USDA=10.0
NC_035092.1	18617669	.	A	G	.	.	MAF_USDA=14.118
NC_035092.1	18617691	.	A	T	.	.	MAF_INRAE=10.833;MAF_USDA=1.639
NC_035092.1	18617700	.	C	A	.	.	MAF_INRAE=5.063;MAF_USDA=3.279
NC_035092.1	18617701	.	C	A	.	.	MAF_INRAE=45.0;MAF_USDA=28.235
NC_035092.1	18617750	.	C	T	.	.	MAF_INRAE=2.5;MAF_USDA=12.353
NC_035092.1	18617767	.	C	A	.	.	MAF_USDA=2.083
NC_035092.1	18617808	.	G	T	.	.	MAF_INRAE=6.962
NC_035092.1	18617838	.	C	A	.	.	MAF_INRAE=10.759;MAF_USDA=3.529
NC_035092.1	18617839	.	G	A	.	.	MAF_USDA=2.459
NC_035092.1	18617847	.	C	T	.	.	MAF_INRAE=20.886;MAF_USDA=20.0
NC_035092.1	18617921	.	G	A	.	.	MAF_INRAE=5.833;MAF_USDA=13.529
NC_035092.1	18617931	.	T	C	.	.	MAF_INRAE=20.886;MAF_USDA=30.0
NC_035092.1	18618026	.	A	C	.	.	MAF_INRAE=13.924;MAF_USDA=9.412
NC_035092.1	18618089	.	T	A	.	.	MAF_USDA=3.279
NC_035092.1	18618217	.	A	T	.	.	MAF_INRAE=10.833;MAF_USDA=1.639
NC_035092.1	18618239	.	G	T	.	.	MAF_USDA=1.639
NC_035092.1	18618286	.	C	T	.	.	MAF_USDA=2.941
NC_035092.1	18618388	.	T	C	.	.	MAF_INRAE=17.089;MAF_USDA=6.471
NC_035092.1	18618407	.	G	A	.	.	MAF_USDA=1.639
NC_035092.1	18618485	.	T	G	.	.	MAF_INRAE=3.333
NC_035092.1	18618640	.	A	T	.	.	MAF_USDA=1.639
NC_035092.1	18618657	.	C	A	.	.	MAF_USDA=2.083
NC_035092.1	18618667	.	C	A	.	.	MAF_USDA=4.118
NC_035092.1	18618731	.	T	A	.	.	MAF_USDA=8.333
NC_035092.1	18618735	.	C	T	.	.	MAF_USDA=2.941
NC_035092.1	18618813	.	G	T	.	.	MAF_USDA=3.279
NC_035092.1	18618823	.	A	T	.	.	MAF_INRAE=17.722;MAF_USDA=7.059
NC_035092.1	18618854	.	G	T	.	.	MAF_INRAE=17.722;MAF_USDA=7.059
NC_035092.1	18618883	.	G	A	.	.	MAF_USDA=4.118
NC_035092.1	18619224	.	G	A	.	.	MAF_INRAE=16.456;MAF_USDA=8.235
NC_035092.1	18619248	.	G	A	.	.	MAF_USDA=2.941
NC_035092.1	18619275	.	A	G	.	.	MAF_INRAE=20.253;MAF_USDA=16.471
NC_035092.1	18619304	.	G	T	.	.	MAF_INRAE=3.165;MAF_USDA=4.706
NC_035092.1	18619341	.	T	C	.	.	MAF_USDA=8.333
NC_035092.1	18619367	.	G	A	.	.	MAF_INRAE=3.165;MAF_USDA=4.706
NC_035092.1	18619379	.	G	T	.	.	MAF_USDA=1.639
NC_035092.1	18619415	.	A	C	.	.	MAF_USDA=2.459
NC_035092.1	18619435	.	A	C	.	.	MAF_USDA=4.706
NC_035092.1	18619452	.	C	A	.	.	MAF_USDA=3.279
NC_035092.1	18619458	.	G	A	.	.	MAF_USDA=2.459
NC_035092.1	18619590	.	G	A	.	.	MAF_INRAE=2.5
NC_035092.1	18619671	.	A	C	.	.	MAF_INRAE=3.165;MAF_USDA=4.706
NC_035092.1	18619729	.	A	G	.	.	MAF_INRAE=3.165
NC_035092.1	18619733	.	G	T	.	.	MAF_INRAE=2.5
NC_035092.1	18619773	.	G	A	.	.	MAF_USDA=18.852
NC_035092.1	18619819	.	C	T	.	.	MAF_INRAE=3.165;MAF_USDA=3.279
NC_035092.1	18619861	.	C	A	.	.	MAF_INRAE=3.165;MAF_USDA=3.279
NC_035092.1	18619863	.	G	A	.	.	MAF_INRAE=17.089;MAF_USDA=9.836
NC_035092.1	18619915	.	T	A	.	.	MAF_USDA=3.333
NC_035092.1	18619973	.	G	A	.	.	MAF_INRAE=9.494;MAF_USDA=1.639
NC_035092.1	18620081	.	T	G	.	.	MAF_USDA=18.852
NC_035092.1	18620140	.	G	A	.	.	MAF_INRAE=5.696;MAF_USDA=8.333
NC_035092.1	18620158	.	C	T	.	.	MAF_INRAE=10.127;MAF_USDA=1.639
NC_035092.1	18620190	.	G	A	.	.	MAF_INRAE=21.519;MAF_USDA=5.294
NC_035092.1	18620207	.	G	T	.	.	MAF_INRAE=10.0;MAF_USDA=1.639
NC_035092.1	18620218	.	C	A	.	.	MAF_USDA=18.033
NC_035092.1	18620258	.	C	T	.	.	MAF_INRAE=20.886;MAF_USDA=6.471
NC_035092.1	18620277	.	A	T	.	.	MAF_INRAE=5.696;MAF_USDA=12.941
NC_035092.1	18620425	.	G	T	.	.	MAF_USDA=1.667
NC_035092.1	18620526	.	C	T	.	.	MAF_USDA=6.557
NC_035092.1	18620695	.	A	T	.	.	MAF_INRAE=5.263
NC_035092.1	18620698	.	G	A	.	.	MAF_INRAE=22.5;MAF_USDA=44.262
NC_035092.1	18620707	.	A	C	.	.	MAF_USDA=1.667
NC_035092.1	18620743	.	T	G	.	.	MAF_USDA=14.118
NC_035092.1	18620770	.	C	A	.	.	MAF_USDA=2.083
NC_035092.1	18620885	.	C	T	.	.	MAF_USDA=4.098
NC_035092.1	18620936	.	G	A	.	.	MAF_USDA=1.639
NC_035092.1	18620962	.	T	A	.	.	MAF_USDA=1.639
NC_035092.1	18621086	.	T	C	.	.	MAF_INRAE=42.405;MAF_USDA=18.235
NC_035092.1	18621114	.	T	C	.	.	MAF_USDA=11.475
NC_035092.1	18621182	.	G	T	.	.	MAF_INRAE=3.165;MAF_USDA=3.529
NC_035092.1	18621272	.	A	G	.	.	MAF_USDA=5.422
NC_035092.1	18621278	.	A	T	.	.	MAF_INRAE=18.333
NC_035092.1	18621335	.	G	A	.	.	MAF_INRAE=20.886;MAF_USDA=4.167
NC_035092.1	18621342	.	G	A	.	.	MAF_INRAE=36.076;MAF_USDA=23.81
NC_035092.1	18621395	.	T	A	.	.	MAF_INRAE=22.5
NC_035092.1	18621403	.	C	T	.	.	MAF_INRAE=37.975
NC_035092.1	18621485	.	C	A	.	.	MAF_USDA=45.833
NC_035092.1	18621500	.	A	T	.	.	MAF_USDA=1.639
NC_035092.1	18621518	.	C	A	.	.	MAF_INRAE=6.962;MAF_USDA=2.083
NC_035092.1	18621598	.	C	T	.	.	MAF_USDA=1.639
NC_035092.1	18621673	.	G	T	.	.	MAF_USDA=2.459
NC_035092.1	18621685	.	G	A	.	.	MAF_USDA=2.459
NC_035092.1	18621755	.	A	T	.	.	MAF_INRAE=37.975;MAF_USDA=24.118
NC_035092.1	18621756	.	C	G	.	.	MAF_USDA=2.459
NC_035092.1	18621852	.	G	T	.	.	MAF_INRAE=3.165;MAF_USDA=2.941
NC_035092.1	18621895	.	G	C	.	.	MAF_INRAE=11.392;MAF_USDA=11.176
NC_035092.1	18621909	.	C	T	.	.	MAF_USDA=1.639
NC_035092.1	18621930	.	G	A	.	.	MAF_USDA=1.639
NC_035092.1	18621935	.	T	C	.	.	MAF_USDA=2.083
NC_035092.1	18621970	.	A	C	.	.	MAF_INRAE=15.823;MAF_USDA=5.882
NC_035092.1	18622011	.	A	T	.	.	MAF_INRAE=13.291;MAF_USDA=6.557
NC_035092.1	18622018	.	A	G	.	.	MAF_INRAE=13.291
NC_035092.1	18622019	.	G	T	.	.	MAF_INRAE=9.167
NC_035092.1	18622020	.	A	G	.	.	MAF_INRAE=9.167
NC_035092.1	18622022	.	T	C	.	.	MAF_INRAE=9.167
NC_035092.1	18622041	.	T	C	.	.	MAF_INRAE=12.025;MAF_USDA=6.557
NC_035092.1	18622048	.	C	T	.	.	MAF_INRAE=41.139;MAF_USDA=15.574
NC_035092.1	18622050	.	C	G	.	.	MAF_INRAE=8.333;MAF_USDA=6.557
NC_035092.1	18622085	.	G	A	.	.	MAF_INRAE=37.975;MAF_USDA=24.706
NC_035092.1	18622124	.	C	G	.	.	MAF_INRAE=10.833
NC_035092.1	18622145	.	T	G	.	.	MAF_USDA=17.213
NC_035092.1	18622148	.	T	C	.	.	MAF_INRAE=10.833
NC_035092.1	18622212	.	T	C	.	.	MAF_INRAE=3.165;MAF_USDA=2.941
NC_035092.1	18622327	.	A	T	.	.	MAF_INRAE=6.962;MAF_USDA=2.083
NC_035092.1	18622338	.	C	T	.	.	MAF_INRAE=13.291;MAF_USDA=36.471
NC_035092.1	18622394	.	G	T	.	.	MAF_USDA=4.118
NC_035092.1	18622399	.	T	G	.	.	MAF_INRAE=3.165;MAF_USDA=2.941
NC_035092.1	18622431	.	G	A	.	.	MAF_USDA=4.118
NC_035092.1	18622465	.	T	C	.	.	MAF_INRAE=10.833;MAF_USDA=1.639
NC_035092.1	18622468	.	A	T	.	.	MAF_INRAE=10.833;MAF_USDA=1.639
NC_035092.1	18622520	.	G	A	.	.	MAF_USDA=1.639
NC_035092.1	18622693	.	T	A	.	.	MAF_INRAE=6.962
NC_035092.1	18622695	.	T	G	.	.	MAF_USDA=4.918
NC_035092.1	18622924	.	G	T	.	.	MAF_INRAE=10.127
NC_035092.1	18623061	.	C	T	.	.	MAF_INRAE=5.063;MAF_USDA=3.279
NC_035092.1	18623087	.	A	G	.	.	MAF_INRAE=6.962
NC_035092.1	18623093	.	A	C	.	.	MAF_INRAE=6.962
NC_035092.1	18623183	.	C	T	.	.	MAF_USDA=6.667
NC_035092.1	18623187	.	T	C	.	.	MAF_INRAE=38.608;MAF_USDA=25.595
NC_035092.1	18623226	.	A	T	.	.	MAF_USDA=11.475
NC_035092.1	18623229	.	T	A	.	.	MAF_INRAE=10.833;MAF_USDA=16.393
NC_035092.1	18623325	.	C	A	.	.	MAF_INRAE=6.962
NC_035092.1	18623393	.	C	A	.	.	MAF_USDA=2.5
NC_035092.1	18623412	.	T	G	.	.	MAF_USDA=2.459
NC_035092.1	18623423	.	T	A	.	.	MAF_INRAE=10.833;MAF_USDA=3.279
NC_035092.1	18623424	.	A	C	.	.	MAF_INRAE=20.886;MAF_USDA=9.836
NC_035092.1	18623439	.	C	T	.	.	MAF_INRAE=10.759;MAF_USDA=4.706
NC_035092.1	18623445	.	G	A	.	.	MAF_INRAE=21.519;MAF_USDA=7.647
NC_035092.1	18623452	.	A	T	.	.	MAF_USDA=2.459
NC_035092.1	18623462	.	A	T	.	.	MAF_USDA=2.459
NC_035092.1	18623707	.	C	T	.	.	MAF_USDA=3.279
NC_035092.1	18623825	.	C	A	.	.	MAF_INRAE=20.253;MAF_USDA=6.557
NC_035092.1	18624156	.	A	G	.	.	MAF_INRAE=27.848;MAF_USDA=5.738
NC_035092.1	18624204	.	C	A	.	.	MAF_INRAE=10.759;MAF_USDA=4.118
NC_035092.1	18624219	.	A	G	.	.	MAF_INRAE=2.5
NC_035092.1	18624222	.	G	A	.	.	MAF_INRAE=2.5
NC_035092.1	18624228	.	G	A	.	.	MAF_INRAE=37.975;MAF_USDA=24.706
NC_035092.1	18624325	.	A	C	.	.	MAF_INRAE=28.481;MAF_USDA=6.557
NC_035092.1	18624351	.	C	A	.	.	MAF_INRAE=28.481;MAF_USDA=7.377
NC_035092.1	18624435	.	A	T	.	.	MAF_INRAE=13.333
NC_035092.1	18624474	.	G	A	.	.	MAF_INRAE=2.5
NC_035092.1	18624477	.	G	A	.	.	MAF_INRAE=15.789
NC_035092.1	18624582	.	G	A	.	.	MAF_INRAE=16.667;MAF_USDA=16.393
NC_035092.1	18624709	.	T	G	.	.	MAF_USDA=1.639
NC_035092.1	18624847	.	C	G	.	.	MAF_USDA=3.279
NC_035092.1	18624853	.	A	T	.	.	MAF_INRAE=12.5;MAF_USDA=4.878
NC_035092.1	18624882	.	C	T	.	.	MAF_INRAE=22.5;MAF_USDA=22.414
NC_035092.1	18624994	.	G	A	.	.	MAF_USDA=2.083
NC_035092.1	18625150	.	C	A	.	.	MAF_USDA=2.083
NC_035092.1	18625155	.	C	A	.	.	MAF_INRAE=2.5;MAF_USDA=2.459
NC_035092.1	18625311	.	C	T	.	.	MAF_INRAE=3.165;MAF_USDA=5.294
NC_035092.1	18625318	.	T	A	.	.	MAF_INRAE=20.886;MAF_USDA=7.377
NC_035092.1	18625336	.	C	A	.	.	MAF_USDA=1.639
NC_035092.1	18625510	.	A	G	.	.	MAF_INRAE=2.5
NC_035092.1	18625512	.	A	G	.	.	MAF_INRAE=2.632
NC_035092.1	18625528	.	T	G	.	.	MAF_USDA=8.333
NC_035092.1	18625780	.	T	C	.	.	MAF_INRAE=6.962
NC_035092.1	18625799	.	G	A	.	.	MAF_INRAE=22.785;MAF_USDA=20.492
NC_035092.1	18625852	.	C	T	.	.	MAF_INRAE=7.595
NC_035092.1	18625892	.	C	T	.	.	MAF_INRAE=23.333
NC_035092.1	18625896	.	C	T	.	.	MAF_INRAE=15.833;MAF_USDA=43.529
NC_035092.1	18625897	.	G	T	.	.	MAF_INRAE=15.833;MAF_USDA=42.941
NC_035092.1	18625988	.	C	T	.	.	MAF_INRAE=2.5;MAF_USDA=1.667
NC_035092.1	18626064	.	T	G	.	.	MAF_USDA=12.295
NC_035092.1	18626079	.	G	A	.	.	MAF_USDA=4.918
NC_035092.1	18626331	.	C	T	.	.	MAF_USDA=1.639
NC_035092.1	18626374	.	C	T	.	.	MAF_INRAE=20.886;MAF_USDA=7.377
NC_035092.1	18626417	.	A	C	.	.	MAF_INRAE=10.759;MAF_USDA=1.639
NC_035092.1	18626436	.	A	G	.	.	MAF_INRAE=20.886;MAF_USDA=2.083
NC_035092.1	18626439	.	A	C	.	.	MAF_USDA=11.475
NC_035092.1	18626452	.	A	G	.	.	MAF_INRAE=20.886;MAF_USDA=19.672
NC_035092.1	18626460	.	A	G	.	.	MAF_INRAE=3.165;MAF_USDA=6.25
NC_035092.1	18626490	.	G	A	.	.	MAF_INRAE=20.886;MAF_USDA=18.852
NC_035092.1	18626528	.	C	A	.	.	MAF_USDA=2.941
NC_035092.1	18626597	.	G	C	.	.	MAF_INRAE=20.886;MAF_USDA=18.033
NC_035092.1	18626866	.	T	G	.	.	MAF_USDA=3.333
NC_035092.1	18626910	.	G	T	.	.	MAF_INRAE=10.0;MAF_USDA=2.5
NC_035092.1	18626919	.	G	A	.	.	MAF_USDA=2.5
NC_035092.1	18626921	.	G	A	.	.	MAF_USDA=1.667
NC_035092.1	18627002	.	C	A	.	.	MAF_USDA=3.333
NC_035092.1	18627006	.	C	A	.	.	MAF_INRAE=5.063;MAF_USDA=3.333
NC_035092.1	18627093	.	G	T	.	.	MAF_INRAE=34.81;MAF_USDA=23.529
NC_035092.1	18627220	.	A	G	.	.	MAF_INRAE=17.722;MAF_USDA=47.647
NC_035092.1	18627232	.	A	G	.	.	MAF_INRAE=17.089;MAF_USDA=48.235
NC_035092.1	18627314	.	T	C	.	.	MAF_USDA=13.115
NC_035092.1	18627332	.	C	A	.	.	MAF_INRAE=17.722;MAF_USDA=48.824
NC_035092.1	18627398	.	C	A	.	.	MAF_INRAE=3.165
NC_035092.1	18627421	.	T	G	.	.	MAF_USDA=25.0
NC_035092.1	18627422	.	A	T	.	.	MAF_USDA=39.583
NC_035092.1	18627432	.	C	T	.	.	MAF_USDA=12.5
NC_035092.1	18627435	.	C	G	.	.	MAF_USDA=41.667
NC_035092.1	18627438	.	G	C	.	.	MAF_USDA=39.583
NC_035092.1	18627439	.	A	C	.	.	MAF_USDA=27.083
NC_035092.1	18627443	.	C	T	.	.	MAF_INRAE=17.722;MAF_USDA=39.583
NC_035092.1	18627530	.	A	G	.	.	MAF_INRAE=4.167;MAF_USDA=13.529
NC_035092.1	18627645	.	C	T	.	.	MAF_INRAE=43.671;MAF_USDA=47.647
NC_035092.1	18627708	.	A	T	.	.	MAF_INRAE=10.759;MAF_USDA=5.294
NC_035092.1	18627722	.	A	G	.	.	MAF_INRAE=10.833;MAF_USDA=1.639
NC_035092.1	18628002	.	C	A	.	.	MAF_INRAE=10.833;MAF_USDA=4.098
NC_035092.1	18628063	.	G	A	.	.	MAF_INRAE=6.962
NC_035092.1	18628097	.	T	C	.	.	MAF_USDA=2.459
NC_035092.1	18628118	.	A	C	.	.	MAF_INRAE=11.392;MAF_USDA=8.235
NC_035092.1	18628125	.	G	A	.	.	MAF_USDA=14.167
NC_035092.1	18628142	.	A	G	.	.	MAF_INRAE=14.557;MAF_USDA=5.294
NC_035092.1	18628278	.	C	T	.	.	MAF_INRAE=39.873;MAF_USDA=43.529
NC_035092.1	18628368	.	G	A	.	.	MAF_INRAE=10.759
NC_035092.1	18628498	.	A	C	.	.	MAF_INRAE=10.759
NC_035092.1	18628541	.	T	G	.	.	MAF_INRAE=27.848;MAF_USDA=10.588
NC_035092.1	18628651	.	G	A	.	.	MAF_USDA=2.459
NC_035092.1	18628683	.	G	A	.	.	MAF_INRAE=10.759;MAF_USDA=4.098
NC_035092.1	18628701	.	C	T	.	.	MAF_INRAE=3.333
NC_035092.1	18628714	.	G	A	.	.	MAF_INRAE=25.316;MAF_USDA=11.765
NC_035092.1	18628809	.	A	T	.	.	MAF_INRAE=5.063;MAF_USDA=3.279
NC_035092.1	18628818	.	A	G	.	.	MAF_INRAE=13.333;MAF_USDA=5.882
NC_035092.1	18628863	.	G	T	.	.	MAF_USDA=4.098
NC_035092.1	18628949	.	T	A	.	.	MAF_INRAE=20.886;MAF_USDA=12.353
NC_035092.1	18628954	.	C	A	.	.	MAF_USDA=2.459
NC_035092.1	18628977	.	G	A	.	.	MAF_USDA=1.639
NC_035092.1	18629027	.	A	C	.	.	MAF_USDA=19.672
NC_035092.1	18629038	.	C	T	.	.	MAF_USDA=1.639
NC_035092.1	18629083	.	G	A	.	.	MAF_INRAE=21.519;MAF_USDA=13.095
NC_035092.1	18629144	.	T	G	.	.	MAF_INRAE=2.5
NC_035092.1	18629211	.	T	C	.	.	MAF_INRAE=20.886;MAF_USDA=12.941
NC_035092.1	18629224	.	G	C	.	.	MAF_INRAE=20.886;MAF_USDA=11.176
NC_035092.1	18629261	.	T	G	.	.	MAF_INRAE=10.526;MAF_USDA=4.918
NC_035092.1	18629264	.	A	T	.	.	MAF_INRAE=25.833
NC_035092.1	18629386	.	G	A	.	.	MAF_INRAE=13.333;MAF_USDA=6.471
NC_035092.1	18629403	.	A	C	.	.	MAF_INRAE=20.886;MAF_USDA=12.353
NC_035092.1	18629413	.	A	T	.	.	MAF_USDA=2.083
NC_035092.1	18629431	.	C	T	.	.	MAF_INRAE=20.886;MAF_USDA=10.0
NC_035092.1	18629443	.	G	T	.	.	MAF_INRAE=20.886;MAF_USDA=12.353
NC_035092.1	18629446	.	A	T	.	.	MAF_USDA=15.574
NC_035092.1	18629447	.	A	C	.	.	MAF_USDA=6.471
NC_035092.1	18629474	.	A	T	.	.	MAF_USDA=2.459
NC_035092.1	18629532	.	C	T,G	.	.	MAF_INRAE=10.759;MAF_USDA=2.083
NC_035092.1	18629587	.	G	A	.	.	MAF_USDA=2.083
NC_035092.1	18629602	.	T	G	.	.	MAF_USDA=1.639
NC_035092.1	18629637	.	C	A	.	.	MAF_INRAE=14.557;MAF_USDA=5.294
NC_035092.1	18629705	.	G	A	.	.	MAF_INRAE=13.291;MAF_USDA=15.294
NC_035092.1	18629719	.	G	A	.	.	MAF_USDA=3.279
NC_035092.1	18629726	.	C	A	.	.	MAF_INRAE=5.063;MAF_USDA=4.098
NC_035092.1	18629743	.	T	C	.	.	MAF_INRAE=5.0
NC_035092.1	18629753	.	T	G	.	.	MAF_INRAE=41.139;MAF_USDA=32.353
NC_035092.1	18629811	.	T	C	.	.	MAF_INRAE=25.949;MAF_USDA=14.706
NC_035092.1	18629911	.	C	T	.	.	MAF_USDA=2.459
NC_035092.1	18629923	.	C	T	.	.	MAF_USDA=1.639
NC_035092.1	18629986	.	T	A	.	.	MAF_INRAE=5.063;MAF_USDA=3.279
NC_035092.1	18630068	.	G	A	.	.	MAF_USDA=2.459
NC_035092.1	18630098	.	G	A	.	.	MAF_INRAE=8.333;MAF_USDA=5.882
NC_035092.1	18630182	.	C	T	.	.	MAF_USDA=1.639
NC_035092.1	18630191	.	G	T	.	.	MAF_USDA=2.459
NC_035092.1	18630221	.	T	C	.	.	MAF_USDA=5.357
NC_035092.1	18630223	.	G	T	.	.	MAF_INRAE=5.063;MAF_USDA=7.5
NC_035092.1	18630224	.	C	T	.	.	MAF_USDA=2.083
NC_035092.1	18630225	.	G	A	.	.	MAF_USDA=3.333
NC_035092.1	18630235	.	C	A	.	.	MAF_USDA=1.639
NC_035092.1	18630300	.	C	A	.	.	MAF_USDA=4.706
NC_035092.1	18630323	.	C	T	.	.	MAF_USDA=3.279
NC_035092.1	18630370	.	G	A	.	.	MAF_INRAE=5.063;MAF_USDA=8.197
NC_035092.1	18630503	.	C	A	.	.	MAF_USDA=8.333
NC_035092.1	18630728	.	C	T	.	.	MAF_USDA=4.217
NC_035092.1	18630812	.	G	A	.	.	MAF_USDA=2.5
NC_035092.1	18630828	.	G	A	.	.	MAF_INRAE=5.0
NC_035092.1	18630994	.	G	A	.	.	MAF_INRAE=6.962
NC_035092.1	18631078	.	G	C	.	.	MAF_USDA=8.333
NC_035092.1	18631094	.	C	T	.	.	MAF_USDA=4.098
NC_035092.1	18631121	.	T	C	.	.	MAF_INRAE=10.833;MAF_USDA=1.639
NC_035092.1	18631152	.	C	T	.	.	MAF_INRAE=2.5;MAF_USDA=3.529
NC_035092.1	18631214	.	A	G	.	.	MAF_USDA=1.639
NC_035092.1	18631320	.	T	A	.	.	MAF_USDA=2.083
NC_035092.1	18631405	.	G	T	.	.	MAF_USDA=3.279
NC_035092.1	18631406	.	T	A	.	.	MAF_USDA=5.882
NC_035092.1	18631426	.	C	A	.	.	MAF_INRAE=8.333
NC_035092.1	18631443	.	G	A	.	.	MAF_INRAE=3.333
NC_035092.1	18631490	.	G	A	.	.	MAF_INRAE=5.063;MAF_USDA=3.279
NC_035092.1	18631627	.	A	G	.	.	MAF_INRAE=43.038;MAF_USDA=30.328
NC_035092.1	18631632	.	T	G	.	.	MAF_USDA=4.098
NC_035092.1	18631652	.	G	A	.	.	MAF_USDA=3.279
NC_035092.1	18631908	.	T	C	.	.	MAF_USDA=1.639
NC_035092.1	18631990	.	G	A	.	.	MAF_INRAE=9.494
NC_035092.1	18632035	.	G	C	.	.	MAF_USDA=5.294
NC_035092.1	18632100	.	C	A	.	.	MAF_USDA=3.279
NC_035092.1	18632188	.	C	T	.	.	MAF_USDA=3.279
NC_035092.1	18632277	.	T	C	.	.	MAF_USDA=7.377
NC_035092.1	18632284	.	G	A	.	.	MAF_INRAE=10.127
NC_035092.1	18632298	.	G	C	.	.	MAF_USDA=2.459
NC_035092.1	18632345	.	T	C	.	.	MAF_INRAE=5.063;MAF_USDA=7.377
NC_035092.1	18632410	.	C	T	.	.	MAF_INRAE=5.0
NC_035092.1	18632449	.	G	A	.	.	MAF_INRAE=2.532;MAF_USDA=16.667
NC_035092.1	18632589	.	A	T	.	.	MAF_INRAE=42.5;MAF_USDA=47.917
NC_035092.1	18632644	.	G	A	.	.	MAF_INRAE=2.5
NC_035092.1	18632817	.	C	A	.	.	MAF_USDA=1.639
NC_035092.1	18633248	.	T	A	.	.	MAF_INRAE=5.063;MAF_USDA=3.279
NC_035092.1	18633372	.	G	C	.	.	MAF_USDA=1.639
NC_035092.1	18633462	.	G	T	.	.	MAF_USDA=1.765
NC_035092.1	18633584	.	C	A	.	.	MAF_INRAE=8.228;MAF_USDA=14.706
NC_035092.1	18633634	.	G	A	.	.	MAF_USDA=1.639
NC_035092.1	18633859	.	T	C	.	.	MAF_INRAE=9.167;MAF_USDA=5.882
NC_035092.1	18633867	.	T	G	.	.	MAF_USDA=1.639
NC_035092.1	18633869	.	T	A	.	.	MAF_USDA=4.167
NC_035092.1	18633936	.	T	C	.	.	MAF_USDA=5.882
NC_035092.1	18634119	.	G	A	.	.	MAF_INRAE=6.962;MAF_USDA=5.738
NC_035092.1	18634166	.	G	A	.	.	MAF_USDA=2.353
NC_035092.1	18634199	.	C	A	.	.	MAF_USDA=1.639
NC_035092.1	18634200	.	T	C	.	.	MAF_INRAE=10.759;MAF_USDA=6.471
NC_035092.1	18634258	.	T	A	.	.	MAF_USDA=2.083
NC_035092.1	18634291	.	C	A	.	.	MAF_INRAE=5.263
NC_035092.1	18634341	.	A	G	.	.	MAF_INRAE=5.0
NC_035092.1	18634375	.	G	A	.	.	MAF_INRAE=2.5
NC_035092.1	18634391	.	T	C	.	.	MAF_INRAE=8.333;MAF_USDA=7.738
NC_035092.1	18634402	.	T	C	.	.	MAF_INRAE=6.962
NC_035092.1	18634693	.	A	T	.	.	MAF_USDA=4.167
NC_035092.1	18634699	.	G	A	.	.	MAF_USDA=4.918
NC_035092.1	18634769	.	T	C	.	.	MAF_INRAE=5.0;MAF_USDA=31.148
NC_035092.1	18634884	.	C	A	.	.	MAF_INRAE=5.263;MAF_USDA=5.294
NC_035092.1	18634967	.	G	T	.	.	MAF_USDA=1.639
NC_035092.1	18634982	.	C	T	.	.	MAF_INRAE=17.089;MAF_USDA=7.647
NC_035092.1	18634983	.	G	A	.	.	MAF_USDA=1.639
NC_035092.1	18635167	.	G	C	.	.	MAF_USDA=1.639
NC_035092.1	18635345	.	C	T	.	.	MAF_USDA=8.333
NC_035092.1	18635563	.	G	T	.	.	MAF_USDA=4.118
NC_035092.1	18635725	.	C	A	.	.	MAF_USDA=3.279
NC_035092.1	18635739	.	A	T	.	.	MAF_USDA=20.833
NC_035092.1	18635741	.	T	A	.	.	MAF_INRAE=43.333;MAF_USDA=12.5
NC_035092.1	18635762	.	T	A	.	.	MAF_INRAE=41.139;MAF_USDA=24.706
NC_035092.1	18635763	.	C	T	.	.	MAF_INRAE=43.333;MAF_USDA=24.706
NC_035092.1	18635788	.	G	T	.	.	MAF_USDA=4.918
NC_035092.1	18635860	.	T	A	.	.	MAF_USDA=8.333
NC_035092.1	18636010	.	G	T	.	.	MAF_INRAE=5.063;MAF_USDA=6.557
NC_035092.1	18636013	.	A	C	.	.	MAF_USDA=1.639
NC_035092.1	18636076	.	G	A	.	.	MAF_INRAE=6.962
NC_035092.1	18636146	.	G	C	.	.	MAF_USDA=2.083
NC_035092.1	18636181	.	A	T	.	.	MAF_INRAE=10.526;MAF_USDA=10.0
NC_035092.1	18636222	.	A	C	.	.	MAF_INRAE=10.127;MAF_USDA=2.941
NC_035092.1	18636252	.	C	T	.	.	MAF_USDA=1.639
NC_035092.1	18636342	.	C	A	.	.	MAF_USDA=2.459
NC_035092.1	18636385	.	C	T	.	.	MAF_USDA=1.639
NC_035092.1	18636403	.	G	A	.	.	MAF_INRAE=6.962
NC_035092.1	18636463	.	T	C	.	.	MAF_USDA=5.882
NC_035092.1	18636464	.	G	A	.	.	MAF_USDA=5.882
NC_035092.1	18636465	.	G	T	.	.	MAF_USDA=5.882
NC_035092.1	18636521	.	G	C	.	.	MAF_USDA=2.083
NC_035092.1	18636573	.	A	C	.	.	MAF_USDA=3.529
NC_035092.1	18636600	.	A	G	.	.	MAF_INRAE=6.962
NC_035092.1	18636736	.	T	G	.	.	MAF_INRAE=6.962
NC_035092.1	18636784	.	C	A	.	.	MAF_INRAE=6.962
NC_035092.1	18637046	.	A	T	.	.	MAF_INRAE=18.987;MAF_USDA=9.412
NC_035092.1	18637089	.	C	A	.	.	MAF_USDA=8.333
NC_035092.1	18637139	.	G	T	.	.	MAF_USDA=1.667
NC_035092.1	18637326	.	C	T	.	.	MAF_USDA=1.639
NC_035092.1	18637340	.	C	T	.	.	MAF_INRAE=6.962
NC_035092.1	18637436	.	C	A	.	.	MAF_USDA=1.765
NC_035092.1	18637450	.	G	A	.	.	MAF_INRAE=16.456;MAF_USDA=7.059
NC_035092.1	18637459	.	A	T	.	.	MAF_USDA=3.279
NC_035092.1	18637620	.	G	A	.	.	MAF_USDA=2.083
NC_035092.1	18637634	.	A	T	.	.	MAF_INRAE=6.962
NC_035092.1	18637645	.	G	A	.	.	MAF_INRAE=5.063;MAF_USDA=4.918
NC_035092.1	18637688	.	T	G	.	.	MAF_INRAE=5.063
NC_035092.1	18637817	.	A	G	.	.	MAF_USDA=2.459
NC_035092.1	18637835	.	T	A	.	.	MAF_USDA=2.459
NC_035092.1	18637931	.	G	A	.	.	MAF_USDA=2.976
NC_035092.1	18637976	.	C	A	.	.	MAF_USDA=1.639
NC_035092.1	18637980	.	T	A	.	.	MAF_USDA=2.083
NC_035092.1	18637993	.	G	A	.	.	MAF_INRAE=2.5
NC_035092.1	18638019	.	G	A	.	.	MAF_INRAE=6.962
NC_035092.1	18638087	.	C	T	.	.	MAF_USDA=2.459
NC_035092.1	18638089	.	G	A	.	.	MAF_USDA=1.639
NC_035092.1	18638329	.	A	T	.	.	MAF_USDA=2.459
NC_035092.1	18638375	.	T	A	.	.	MAF_INRAE=4.167
NC_035092.1	18638435	.	G	A	.	.	MAF_USDA=1.639
NC_035092.1	18638442	.	C	T	.	.	MAF_INRAE=6.962;MAF_USDA=4.118
NC_035092.1	18638488	.	G	T	.	.	MAF_USDA=8.333
NC_035092.1	18638527	.	T	C	.	.	MAF_USDA=9.836
NC_035092.1	18638529	.	T	C	.	.	MAF_USDA=10.656
NC_035092.1	18638532	.	G	A	.	.	MAF_USDA=10.656
NC_035092.1	18638542	.	G	A	.	.	MAF_USDA=9.412
NC_035092.1	18638588	.	A	T	.	.	MAF_USDA=10.588
NC_035092.1	18638590	.	G	T	.	.	MAF_INRAE=13.924;MAF_USDA=11.475
NC_035092.1	18638592	.	A	T	.	.	MAF_USDA=11.765
NC_035092.1	18638593	.	A	C	.	.	MAF_USDA=10.588
NC_035092.1	18638597	.	C	A	.	.	MAF_INRAE=33.544;MAF_USDA=37.5
NC_035092.1	18638603	.	G	A	.	.	MAF_USDA=11.176
NC_035092.1	18638606	.	G	T	.	.	MAF_USDA=11.176
NC_035092.1	18638664	.	G	C	.	.	MAF_USDA=9.412
NC_035092.1	18638675	.	T	A	.	.	MAF_USDA=10.656
NC_035092.1	18638676	.	G	A	.	.	MAF_USDA=10.656
NC_035092.1	18638716	.	T	A	.	.	MAF_INRAE=6.962;MAF_USDA=2.353
NC_035092.1	18638821	.	G	A	.	.	MAF_USDA=3.279
NC_035092.1	18638858	.	C	G	.	.	MAF_INRAE=3.333
NC_035092.1	18638874	.	C	T	.	.	MAF_INRAE=2.5
NC_035092.1	18638877	.	C	G	.	.	MAF_INRAE=2.5
NC_035092.1	18638885	.	G	A	.	.	MAF_INRAE=5.063;MAF_USDA=14.583
NC_035092.1	18638906	.	G	A	.	.	MAF_INRAE=2.5
NC_035092.1	18638908	.	G	T	.	.	MAF_INRAE=2.5
NC_035092.1	18638934	.	C	T	.	.	MAF_INRAE=41.667;MAF_USDA=45.833
NC_035092.1	18638935	.	G	A	.	.	MAF_USDA=3.279
NC_035092.1	18638956	.	A	G	.	.	MAF_USDA=33.333
NC_035092.1	18638958	.	G	A	.	.	MAF_INRAE=13.924;MAF_USDA=11.475
NC_035092.1	18638982	.	C	T	.	.	MAF_USDA=9.412
NC_035092.1	18639004	.	G	T	.	.	MAF_USDA=13.934
NC_035092.1	18639013	.	G	A	.	.	MAF_INRAE=5.063;MAF_USDA=10.0
NC_035092.1	18639018	.	A	C	.	.	MAF_USDA=12.295
NC_035092.1	18639027	.	A	T	.	.	MAF_INRAE=6.962;MAF_USDA=5.882
NC_035092.1	18639090	.	G	C	.	.	MAF_USDA=6.471
NC_035092.1	18639104	.	C	T	.	.	MAF_USDA=3.529
NC_035092.1	18639126	.	C	T	.	.	MAF_USDA=1.639
NC_035092.1	18639182	.	A	C	.	.	MAF_INRAE=6.962
NC_035092.1	18639245	.	G	A	.	.	MAF_INRAE=6.962;MAF_USDA=4.118
NC_035092.1	18639281	.	C	T	.	.	MAF_INRAE=16.456;MAF_USDA=7.143
NC_035092.1	18639287	.	G	C	.	.	MAF_USDA=1.667
NC_035092.1	18639294	.	G	A	.	.	MAF_USDA=2.5
NC_035092.1	18639307	.	A	C	.	.	MAF_USDA=2.941
NC_035092.1	18639377	.	C	A	.	.	MAF_INRAE=6.962
NC_035092.1	18639395	.	T	A	.	.	MAF_INRAE=25.316;MAF_USDA=17.059
NC_035092.1	18639396	.	C	A	.	.	MAF_INRAE=26.667;MAF_USDA=17.059
NC_035092.1	18639401	.	G	A	.	.	MAF_USDA=9.412
NC_035092.1	18639429	.	G	A	.	.	MAF_USDA=2.083
NC_035092.1	18639599	.	T	A	.	.	MAF_USDA=2.459
NC_035092.1	18639643	.	T	G	.	.	MAF_USDA=1.639
NC_035092.1	18639758	.	T	G	.	.	MAF_USDA=2.459
NC_035092.1	18639891	.	G	C	.	.	MAF_USDA=3.529
NC_035092.1	18639943	.	C	T	.	.	MAF_USDA=2.459
NC_035092.1	18639945	.	C	A	.	.	MAF_USDA=2.459
NC_035092.1	18639946	.	A	G	.	.	MAF_INRAE=13.924;MAF_USDA=13.115
NC_035092.1	18640051	.	G	A	.	.	MAF_USDA=2.353
NC_035092.1	18640164	.	G	A	.	.	MAF_INRAE=5.0
NC_035092.1	18640178	.	C	T	.	.	MAF_USDA=1.639
NC_035092.1	18640190	.	G	A	.	.	MAF_USDA=2.083
NC_035092.1	18640191	.	C	A	.	.	MAF_USDA=1.639
NC_035092.1	18640311	.	T	C	.	.	MAF_INRAE=6.962;MAF_USDA=4.706
NC_035092.1	18640314	.	C	T	.	.	MAF_USDA=2.459
NC_035092.1	18640362	.	G	A	.	.	MAF_USDA=3.279
NC_035092.1	18640420	.	T	C	.	.	MAF_INRAE=2.5
NC_035092.1	18640483	.	G	T	.	.	MAF_INRAE=6.962;MAF_USDA=4.706
NC_035092.1	18640561	.	T	C	.	.	MAF_USDA=2.459
NC_035092.1	18640701	.	T	A	.	.	MAF_INRAE=6.962;MAF_USDA=4.706
NC_035092.1	18640720	.	C	A	.	.	MAF_INRAE=3.165;MAF_USDA=6.25
NC_035092.1	18640850	.	C	A	.	.	MAF_USDA=11.765
NC_035092.1	18640905	.	T	A	.	.	MAF_USDA=2.083
NC_035092.1	18640993	.	C	A	.	.	MAF_INRAE=6.962;MAF_USDA=6.471
NC_035092.1	18641024	.	G	A	.	.	MAF_INRAE=6.962;MAF_USDA=4.167
NC_035092.1	18641030	.	A	T	.	.	MAF_INRAE=38.608;MAF_USDA=47.917
NC_035092.1	18641032	.	T	A	.	.	MAF_INRAE=17.722
NC_035092.1	18641034	.	T	A	.	.	MAF_USDA=11.585
NC_035092.1	18641055	.	C	T	.	.	MAF_INRAE=6.962;MAF_USDA=4.118
NC_035092.1	18641319	.	T	G	.	.	MAF_INRAE=6.962;MAF_USDA=4.167
NC_035092.1	18641365	.	T	G	.	.	MAF_INRAE=6.962;MAF_USDA=3.529
NC_035092.1	18641438	.	G	T	.	.	MAF_INRAE=6.962;MAF_USDA=3.529
NC_035092.1	18641453	.	G	A	.	.	MAF_INRAE=6.962
NC_035092.1	18641594	.	T	A	.	.	MAF_INRAE=13.924;MAF_USDA=12.941
NC_035092.1	18641673	.	T	G	.	.	MAF_USDA=2.083
NC_035092.1	18641787	.	T	C	.	.	MAF_INRAE=48.734;MAF_USDA=30.588
NC_035092.1	18641812	.	C	T	.	.	MAF_USDA=2.459
NC_035092.1	18641853	.	C	A	.	.	MAF_INRAE=2.532;MAF_USDA=5.294
NC_035092.1	18641865	.	T	G	.	.	MAF_INRAE=44.937;MAF_USDA=27.647
NC_035092.1	18641889	.	C	A	.	.	MAF_INRAE=2.5
NC_035092.1	18641942	.	T	C	.	.	MAF_USDA=11.176
NC_035092.1	18641953	.	G	T	.	.	MAF_USDA=8.333
NC_035092.1	18642037	.	C	T	.	.	MAF_INRAE=6.962
NC_035092.1	18642040	.	C	G	.	.	MAF_INRAE=2.5
NC_035092.1	18642092	.	G	A	.	.	MAF_INRAE=6.962;MAF_USDA=2.941
NC_035092.1	18642117	.	C	A	.	.	MAF_INRAE=3.165;MAF_USDA=6.25
NC_035092.1	18642179	.	C	T	.	.	MAF_USDA=1.639
NC_035092.1	18642385	.	T	A	.	.	MAF_USDA=8.333
NC_035092.1	18642468	.	TAAAAAAAT	TAAAAAAAA	.	.	MAF_USDA=29.545
NC_035092.1	18642480	.	A	G	.	.	MAF_USDA=18.75
NC_035092.1	18642481	.	A	T	.	.	MAF_USDA=39.583
NC_035092.1	18642513	.	C	A	.	.	MAF_USDA=9.524
NC_035092.1	18642545	.	C	A	.	.	MAF_INRAE=8.333;MAF_USDA=5.882
NC_035092.1	18642593	.	C	G	.	.	MAF_USDA=1.639
NC_035092.1	18642691	.	C	T	.	.	MAF_USDA=2.083
NC_035092.1	18642781	.	G	A	.	.	MAF_USDA=3.279
NC_035092.1	18642943	.	T	C	.	.	MAF_INRAE=6.962;MAF_USDA=2.083
NC_035092.1	18642975	.	T	C	.	.	MAF_INRAE=6.962;MAF_USDA=2.353
NC_035092.1	18643004	.	G	A	.	.	MAF_USDA=3.529
NC_035092.1	18643045	.	T	G	.	.	MAF_INRAE=6.962;MAF_USDA=2.353
NC_035092.1	18643121	.	A	T	.	.	MAF_INRAE=8.861;MAF_USDA=26.471
NC_035092.1	18643337	.	C	A	.	.	MAF_USDA=5.882
NC_035092.1	18643389	.	T	A	.	.	MAF_INRAE=3.165;MAF_USDA=6.25
NC_035092.1	18643411	.	A	G	.	.	MAF_INRAE=6.962
NC_035092.1	18643441	.	C	G	.	.	MAF_INRAE=8.333
NC_035092.1	18643558	.	G	A	.	.	MAF_INRAE=38.608;MAF_USDA=24.118
NC_035092.1	18643561	.	T	A	.	.	MAF_USDA=3.279
NC_035092.1	18643667	.	A	T	.	.	MAF_INRAE=6.329;MAF_USDA=2.941
NC_035092.1	18643674	.	A	G	.	.	MAF_INRAE=6.329
NC_035092.1	18643745	.	C	T	.	.	MAF_USDA=3.279
NC_035092.1	18643759	.	C	T	.	.	MAF_INRAE=6.962;MAF_USDA=2.941
NC_035092.1	18643784	.	A	G	.	.	MAF_USDA=3.279
NC_035092.1	18643952	.	T	G	.	.	MAF_USDA=3.279
NC_035092.1	18643966	.	G	A	.	.	MAF_INRAE=21.053;MAF_USDA=2.459
NC_035092.1	18644006	.	G	C	.	.	MAF_USDA=2.353
NC_035092.1	18644033	.	G	A	.	.	MAF_USDA=1.639
NC_035092.1	18644034	.	T	G	.	.	MAF_USDA=1.639
NC_035092.1	18644113	.	A	C	.	.	MAF_INRAE=6.962;MAF_USDA=2.459
NC_035092.1	18644163	.	T	C	.	.	MAF_INRAE=6.962;MAF_USDA=2.353
NC_035092.1	18644188	.	A	C	.	.	MAF_INRAE=6.962;MAF_USDA=2.353
NC_035092.1	18644274	.	T	A	.	.	MAF_INRAE=6.962
NC_035092.1	18644617	.	A	G	.	.	MAF_USDA=2.459
NC_035092.1	18644665	.	G	A	.	.	MAF_USDA=1.639
NC_035092.1	18644894	.	T	C	.	.	MAF_USDA=1.639
NC_035092.1	18644937	.	G	T	.	.	MAF_INRAE=2.5
NC_035092.1	18644948	.	G	T	.	.	MAF_USDA=3.279
NC_035092.1	18645390	.	C	A	.	.	MAF_USDA=5.738
NC_035092.1	18645414	.	C	T	.	.	MAF_INRAE=10.759;MAF_USDA=5.882
NC_035092.1	18645445	.	A	T	.	.	MAF_USDA=2.083
NC_035092.1	18645449	.	G	T	.	.	MAF_INRAE=9.167;MAF_USDA=5.882
NC_035092.1	18645491	.	A	G	.	.	MAF_INRAE=4.43;MAF_USDA=3.279
NC_035092.1	18645542	.	T	A	.	.	MAF_INRAE=6.962
NC_035092.1	18645602	.	T	C	.	.	MAF_USDA=2.941
NC_035092.1	18645708	.	G	A	.	.	MAF_USDA=4.098
NC_035092.1	18645737	.	G	A	.	.	MAF_USDA=8.333
NC_035092.1	18645873	.	T	G	.	.	MAF_USDA=2.459
NC_035092.1	18646007	.	C	T	.	.	MAF_USDA=2.083
NC_035092.1	18646124	.	C	A	.	.	MAF_INRAE=38.608;MAF_USDA=26.471
NC_035092.1	18646327	.	G	T	.	.	MAF_USDA=2.083
NC_035092.1	18646451	.	G	T	.	.	MAF_USDA=2.083
NC_035092.1	18646492	.	C	A	.	.	MAF_USDA=1.639
NC_035092.1	18646534	.	G	A	.	.	MAF_INRAE=9.167;MAF_USDA=20.588
NC_035092.1	18646575	.	C	T	.	.	MAF_USDA=5.294
NC_035092.1	18646731	.	A	G	.	.	MAF_INRAE=10.759;MAF_USDA=5.882
NC_035092.1	18646778	.	G	T	.	.	MAF_INRAE=2.532;MAF_USDA=5.294
NC_035092.1	18646792	.	A	T	.	.	MAF_USDA=4.167
NC_035092.1	18646830	.	C	A	.	.	MAF_INRAE=2.5;MAF_USDA=4.098
NC_035092.1	18646847	.	G	A	.	.	MAF_USDA=1.639
NC_035092.1	18646929	.	T	A	.	.	MAF_INRAE=38.608;MAF_USDA=34.118
NC_035092.1	18646947	.	G	A	.	.	MAF_INRAE=33.544;MAF_USDA=18.235
NC_035092.1	18647021	.	C	G	.	.	MAF_USDA=2.083
NC_035092.1	18647169	.	G	C	.	.	MAF_INRAE=38.608;MAF_USDA=34.706
NC_035092.1	18647221	.	T	C	.	.	MAF_INRAE=5.0
NC_035092.1	18647335	.	T	G	.	.	MAF_USDA=1.639
NC_035092.1	18647464	.	G	C	.	.	MAF_USDA=2.459
NC_035092.1	18647467	.	C	A	.	.	MAF_INRAE=39.241;MAF_USDA=37.059
NC_035092.1	18647649	.	T	G	.	.	MAF_USDA=5.833
NC_035092.1	18647706	.	C	G	.	.	MAF_USDA=29.167
NC_035092.1	18647707	.	A	T	.	.	MAF_USDA=29.167
NC_035092.1	18647708	.	A	T	.	.	MAF_USDA=27.083
NC_035092.1	18647709	.	A	G	.	.	MAF_INRAE=35.833;MAF_USDA=29.167
NC_035092.1	18647736	.	C	G	.	.	MAF_INRAE=5.0;MAF_USDA=9.836
NC_035092.1	18647753	.	A	T	.	.	MAF_USDA=3.279
NC_035092.1	18647774	.	T	G	.	.	MAF_USDA=1.639
NC_035092.1	18647876	.	C	A	.	.	MAF_INRAE=12.658;MAF_USDA=13.115
NC_035092.1	18647877	.	C	A	.	.	MAF_INRAE=11.667;MAF_USDA=13.115
NC_035092.1	18647888	.	A	G	.	.	MAF_INRAE=12.658;MAF_USDA=13.115
NC_035092.1	18648076	.	C	T	.	.	MAF_USDA=2.459
NC_035092.1	18648178	.	G	A	.	.	MAF_INRAE=3.165;MAF_USDA=6.25
NC_035092.1	18648265	.	G	A	.	.	MAF_USDA=1.639
NC_035092.1	18648458	.	C	T	.	.	MAF_USDA=1.639
NC_035092.1	18648512	.	A	T	.	.	MAF_INRAE=38.608;MAF_USDA=23.529
NC_035092.1	18648590	.	A	C	.	.	MAF_USDA=1.667
NC_035092.1	18648684	.	G	T	.	.	MAF_USDA=4.167
NC_035092.1	18648714	.	G	T	.	.	MAF_USDA=2.083
NC_035092.1	18648720	.	C	A	.	.	MAF_USDA=2.083
NC_035092.1	18648766	.	G	A	.	.	MAF_USDA=3.279
NC_035092.1	18648803	.	C	A	.	.	MAF_USDA=8.333
NC_035092.1	18648821	.	C	G	.	.	MAF_INRAE=15.823;MAF_USDA=11.176
NC_035092.1	18649015	.	C	A	.	.	MAF_INRAE=12.658;MAF_USDA=18.033
NC_035092.1	18649027	.	A	G	.	.	MAF_INRAE=12.658;MAF_USDA=17.213
NC_035092.1	18649036	.	G	A	.	.	MAF_USDA=6.557
NC_035092.1	18649071	.	T	G	.	.	MAF_INRAE=38.608;MAF_USDA=32.941
NC_035092.1	18649296	.	C	T	.	.	MAF_USDA=3.529
NC_035092.1	18649334	.	C	A	.	.	MAF_USDA=1.639
NC_035092.1	18649347	.	C	T	.	.	MAF_INRAE=38.608;MAF_USDA=34.118
NC_035092.1	18649375	.	A	T	.	.	MAF_USDA=2.941
NC_035092.1	18649400	.	T	C	.	.	MAF_USDA=2.083
NC_035092.1	18649471	.	A	G	.	.	MAF_USDA=2.459
NC_035092.1	18649501	.	C	T	.	.	MAF_USDA=4.098
NC_035092.1	18649661	.	A	T	.	.	MAF_USDA=3.279
NC_035092.1	18649745	.	G	T	.	.	MAF_INRAE=5.0
NC_035092.1	18649746	.	G	T	.	.	MAF_USDA=1.176
NC_035092.1	18649753	.	T	G	.	.	MAF_USDA=1.639
NC_035092.1	18649854	.	G	A	.	.	MAF_INRAE=5.063;MAF_USDA=3.279
NC_035092.1	18649885	.	T	C	.	.	MAF_USDA=2.459
NC_035092.1	18649908	.	T	G	.	.	MAF_USDA=2.459
NC_035092.1	18649991	.	C	T	.	.	MAF_USDA=3.279
NC_035092.1	18650055	.	G	A	.	.	MAF_USDA=3.279
NC_035092.1	18650057	.	A	G	.	.	MAF_INRAE=2.5;MAF_USDA=2.353
NC_035092.1	18650081	.	A	C	.	.	MAF_USDA=2.459
NC_035092.1	18650106	.	T	C	.	.	MAF_USDA=1.639
NC_035092.1	18650235	.	G	A	.	.	MAF_USDA=2.459
NC_035092.1	18650253	.	C	T	.	.	MAF_INRAE=6.962
NC_035092.1	18650343	.	C	T	.	.	MAF_INRAE=6.962
NC_035092.1	18650545	.	A	T	.	.	MAF_USDA=14.706
NC_035092.1	18650559	.	T	G	.	.	MAF_INRAE=10.759;MAF_USDA=10.588
NC_035092.1	18650670	.	C	G	.	.	MAF_USDA=2.5
NC_035092.1	18650672	.	G	T	.	.	MAF_USDA=1.667
NC_035092.1	18650677	.	T	A	.	.	MAF_USDA=3.571
NC_035092.1	18650729	.	T	C	.	.	MAF_USDA=5.357
NC_035092.1	18650741	.	C	A	.	.	MAF_USDA=2.976
NC_035092.1	18650751	.	G	A	.	.	MAF_USDA=8.929
NC_035092.1	18650791	.	C	A	.	.	MAF_USDA=13.934
NC_035092.1	18650840	.	C	T	.	.	MAF_USDA=2.459
NC_035092.1	18650852	.	C	A	.	.	MAF_USDA=10.417
NC_035092.1	18650908	.	C	T	.	.	MAF_INRAE=15.823;MAF_USDA=6.471
NC_035092.1	18650920	.	T	C	.	.	MAF_INRAE=10.759;MAF_USDA=4.118
NC_035092.1	18650944	.	T	C	.	.	MAF_USDA=2.459
NC_035092.1	18650947	.	G	T	.	.	MAF_USDA=8.235
NC_035092.1	18650953	.	A	T	.	.	MAF_USDA=5.882
NC_035092.1	18650972	.	C	T	.	.	MAF_USDA=21.176
NC_035092.1	18650980	.	C	A	.	.	MAF_USDA=2.459
NC_035092.1	18651004	.	G	A	.	.	MAF_USDA=22.941
NC_035092.1	18651073	.	A	G	.	.	MAF_USDA=17.213
NC_035092.1	18651075	.	C	A	.	.	MAF_USDA=3.279
NC_035092.1	18651106	.	G	A	.	.	MAF_USDA=1.639
NC_035092.1	18651162	.	A	G	.	.	MAF_USDA=25.0
NC_035092.1	18651325	.	C	A	.	.	MAF_USDA=8.333
NC_035092.1	18651332	.	T	A	.	.	MAF_INRAE=1.667;MAF_USDA=14.286
NC_035092.1	18651340	.	G	A	.	.	MAF_INRAE=6.962;MAF_USDA=6.548
NC_035092.1	18651345	.	C	T	.	.	MAF_INRAE=1.667
NC_035092.1	18651350	.	G	A	.	.	MAF_INRAE=1.667
NC_035092.1	18651352	.	A	T,G	.	.	MAF_INRAE=1.667;MAF_USDA=16.667
NC_035092.1	18651376	.	T	G	.	.	MAF_INRAE=15.833;MAF_USDA=31.25
NC_035092.1	18651386	.	C	A	.	.	MAF_INRAE=4.167
NC_035092.1	18651400	.	A	G	.	.	MAF_USDA=20.492
NC_035092.1	18651405	.	T	G	.	.	MAF_INRAE=4.167
NC_035092.1	18651416	.	G	A	.	.	MAF_INRAE=10.759;MAF_USDA=23.529
NC_035092.1	18651417	.	A	G	.	.	MAF_INRAE=5.0
NC_035092.1	18651431	.	T	G	.	.	MAF_INRAE=8.333
NC_035092.1	18651432	.	A	G	.	.	MAF_INRAE=8.333
NC_035092.1	18651447	.	C	G	.	.	MAF_INRAE=45.833;MAF_USDA=47.917
NC_035092.1	18651482	.	A	C	.	.	MAF_INRAE=9.167
NC_035092.1	18651488	.	A	T	.	.	MAF_INRAE=5.833
NC_035092.1	18651492	.	T	A	.	.	MAF_INRAE=5.833;MAF_USDA=10.656
NC_035092.1	18651496	.	C	A	.	.	MAF_INRAE=5.833
NC_035092.1	18651498	.	G	T	.	.	MAF_INRAE=5.833
NC_035092.1	18651501	.	T	C	.	.	MAF_INRAE=5.833
NC_035092.1	18651506	.	T	C	.	.	MAF_INRAE=5.0
NC_035092.1	18651511	.	C	T	.	.	MAF_INRAE=5.833
NC_035092.1	18651513	.	T	C	.	.	MAF_INRAE=5.833
NC_035092.1	18651514	.	G	A	.	.	MAF_INRAE=4.167
NC_035092.1	18651532	.	T	C	.	.	MAF_INRAE=2.5
NC_035092.1	18651534	.	C	T	.	.	MAF_INRAE=2.5
NC_035092.1	18651535	.	A	G	.	.	MAF_INRAE=2.5
NC_035092.1	18651581	.	A	C	.	.	MAF_INRAE=10.759;MAF_USDA=9.412
NC_035092.1	18651653	.	G	A	.	.	MAF_USDA=8.235
NC_035092.1	18651673	.	G	T	.	.	MAF_INRAE=12.025;MAF_USDA=32.941
NC_035092.1	18651684	.	T	C	.	.	MAF_INRAE=9.167
NC_035092.1	18651685	.	A	C	.	.	MAF_INRAE=9.167
NC_035092.1	18651690	.	T	C	.	.	MAF_INRAE=10.0
NC_035092.1	18651696	.	T	G	.	.	MAF_INRAE=9.167
NC_035092.1	18651704	.	A	C	.	.	MAF_INRAE=10.0
NC_035092.1	18651707	.	C	T	.	.	MAF_INRAE=5.833
NC_035092.1	18651708	.	T	G	.	.	MAF_INRAE=10.0
NC_035092.1	18651710	.	C	A	.	.	MAF_INRAE=10.0
NC_035092.1	18651728	.	G	A	.	.	MAF_INRAE=4.43;MAF_USDA=3.279
NC_035092.1	18651732	.	T	A	.	.	MAF_INRAE=6.667
NC_035092.1	18651744	.	C	T	.	.	MAF_INRAE=12.5
NC_035092.1	18651746	.	T	C	.	.	MAF_INRAE=17.5
NC_035092.1	18651762	.	G	A	.	.	MAF_INRAE=20.833
NC_035092.1	18651765	.	G	A	.	.	MAF_INRAE=21.667
NC_035092.1	18651767	.	C	A	.	.	MAF_INRAE=21.667
NC_035092.1	18651774	.	C	T	.	.	MAF_INRAE=22.5
NC_035092.1	18651780	.	C	T	.	.	MAF_INRAE=22.5
NC_035092.1	18651783	.	T	C	.	.	MAF_INRAE=17.5;MAF_USDA=2.083
NC_035092.1	18651789	.	C	T	.	.	MAF_INRAE=22.5
NC_035092.1	18651791	.	T	A	.	.	MAF_INRAE=21.667
NC_035092.1	18651796	.	G	A	.	.	MAF_USDA=4.918
NC_035092.1	18651799	.	C	A	.	.	MAF_INRAE=22.5
NC_035092.1	18651803	.	T	A	.	.	MAF_INRAE=22.5
NC_035092.1	18651811	.	C	A	.	.	MAF_INRAE=23.333
NC_035092.1	18651814	.	A	T	.	.	MAF_INRAE=23.333
NC_035092.1	18651841	.	C	T	.	.	MAF_USDA=18.852
NC_035092.1	18651843	.	G	A	.	.	MAF_INRAE=10.0
NC_035092.1	18651844	.	A	C	.	.	MAF_INRAE=10.0
NC_035092.1	18651854	.	C	T	.	.	MAF_INRAE=10.0
NC_035092.1	18651856	.	A	G	.	.	MAF_INRAE=10.0
NC_035092.1	18651866	.	T	G	.	.	MAF_INRAE=9.167
NC_035092.1	18651869	.	C	T	.	.	MAF_INRAE=38.608;MAF_USDA=39.583
NC_035092.1	18651876	.	C	G	.	.	MAF_INRAE=8.333
NC_035092.1	18651885	.	C	T	.	.	MAF_INRAE=7.5
NC_035092.1	18651899	.	C	T	.	.	MAF_USDA=17.213
NC_035092.1	18651902	.	G	A	.	.	MAF_INRAE=3.333
NC_035092.1	18651947	.	C	T	.	.	MAF_INRAE=3.333
NC_035092.1	18651959	.	C	G	.	.	MAF_INRAE=7.5
NC_035092.1	18651965	.	T	C	.	.	MAF_INRAE=7.5
NC_035092.1	18651972	.	C	T	.	.	MAF_INRAE=7.5
NC_035092.1	18651989	.	T	C	.	.	MAF_INRAE=6.667
NC_035092.1	18651996	.	C	T	.	.	MAF_INRAE=5.833
NC_035092.1	18651997	.	A	G	.	.	MAF_INRAE=5.833
NC_035092.1	18652001	.	G	A	.	.	MAF_USDA=5.294
NC_035092.1	18652015	.	G	A	.	.	MAF_INRAE=4.167
NC_035092.1	18652025	.	A	C	.	.	MAF_INRAE=10.0
NC_035092.1	18652044	.	C	T	.	.	MAF_INRAE=5.833
NC_035092.1	18652051	.	A	C	.	.	MAF_INRAE=5.833
NC_035092.1	18652056	.	G	A	.	.	MAF_INRAE=31.579;MAF_USDA=45.294
NC_035092.1	18652071	.	T	C	.	.	MAF_INRAE=48.734;MAF_USDA=44.118
NC_035092.1	18652147	.	C	T	.	.	MAF_INRAE=42.405
NC_035092.1	18652232	.	T	C	.	.	MAF_USDA=1.639
NC_035092.1	18652256	.	C	T	.	.	MAF_USDA=21.765
NC_035092.1	18652264	.	C	T	.	.	MAF_INRAE=10.759;MAF_USDA=10.0
NC_035092.1	18652275	.	G	A	.	.	MAF_USDA=21.765
NC_035092.1	18652339	.	A	G	.	.	MAF_INRAE=10.759;MAF_USDA=40.984
NC_035092.1	18652366	.	A	G	.	.	MAF_INRAE=4.167
NC_035092.1	18652368	.	C	A	.	.	MAF_INRAE=4.167
NC_035092.1	18652375	.	C	A	.	.	MAF_INRAE=43.038
NC_035092.1	18652425	.	C	T	.	.	MAF_INRAE=6.329
NC_035092.1	18652474	.	C	T	.	.	MAF_USDA=7.059
NC_035092.1	18652509	.	G	A	.	.	MAF_USDA=22.353
NC_035092.1	18652598	.	G	A	.	.	MAF_USDA=1.639
NC_035092.1	18652703	.	T	C	.	.	MAF_INRAE=10.759;MAF_USDA=10.588
NC_035092.1	18652717	.	C	A	.	.	MAF_USDA=2.083
NC_035092.1	18652722	.	A	C	.	.	MAF_INRAE=21.519;MAF_USDA=15.882
NC_035092.1	18652782	.	C	T	.	.	MAF_USDA=17.213
NC_035092.1	18652838	.	A	T	.	.	MAF_USDA=2.459
NC_035092.1	18652843	.	C	T	.	.	MAF_INRAE=10.759;MAF_USDA=7.647
NC_035092.1	18652871	.	G	T	.	.	MAF_INRAE=10.759;MAF_USDA=8.333
NC_035092.1	18652877	.	C	T	.	.	MAF_INRAE=2.5
NC_035092.1	18652910	.	G	A	.	.	MAF_USDA=2.941
NC_035092.1	18652964	.	C	A	.	.	MAF_INRAE=6.962;MAF_USDA=7.059
NC_035092.1	18653035	.	G	A	.	.	MAF_USDA=5.738
NC_035092.1	18653057	.	T	A	.	.	MAF_USDA=4.098
NC_035092.1	18653157	.	G	A	.	.	MAF_USDA=7.647
NC_035092.1	18653173	.	T	A	.	.	MAF_USDA=7.647
NC_035092.1	18653177	.	A	G	.	.	MAF_INRAE=23.418;MAF_USDA=26.471
NC_035092.1	18653251	.	A	C	.	.	MAF_USDA=16.393
NC_035092.1	18653301	.	T	C	.	.	MAF_INRAE=23.418;MAF_USDA=27.647
NC_035092.1	18653394	.	T	C	.	.	MAF_USDA=1.639
NC_035092.1	18653406	.	T	A	.	.	MAF_USDA=1.639
NC_035092.1	18653475	.	T	G	.	.	MAF_USDA=27.5
NC_035092.1	18653619	.	G	A	.	.	MAF_USDA=3.279
NC_035092.1	18653796	.	C	A	.	.	MAF_INRAE=42.405;MAF_USDA=24.706
NC_035092.1	18653799	.	A	G	.	.	MAF_USDA=5.882
NC_035092.1	18653841	.	C	G	.	.	MAF_USDA=2.459
NC_035092.1	18653919	.	C	A	.	.	MAF_USDA=4.098
NC_035092.1	18654169	.	A	C	.	.	MAF_USDA=1.639
NC_035092.1	18654215	.	T	C	.	.	MAF_USDA=5.882
NC_035092.1	18654464	.	C	A	.	.	MAF_USDA=4.098
NC_035092.1	18654486	.	T	A	.	.	MAF_INRAE=3.165;MAF_USDA=6.25
NC_035092.1	18654487	.	A	G	.	.	MAF_INRAE=2.5;MAF_USDA=6.25
NC_035092.1	18654583	.	A	G	.	.	MAF_USDA=8.333
NC_035092.1	18654653	.	G	A	.	.	MAF_USDA=2.459
NC_035092.1	18654675	.	T	C	.	.	MAF_USDA=2.083
NC_035092.1	18654722	.	C	G	.	.	MAF_USDA=1.639
NC_035092.1	18654773	.	A	G	.	.	MAF_INRAE=10.759;MAF_USDA=15.882
NC_035092.1	18654792	.	C	A	.	.	MAF_USDA=1.639
NC_035092.1	18654796	.	C	T	.	.	MAF_INRAE=5.063;MAF_USDA=6.667
NC_035092.1	18654797	.	G	A	.	.	MAF_INRAE=25.316;MAF_USDA=11.765
NC_035092.1	18654999	.	C	G	.	.	MAF_USDA=1.639
NC_035092.1	18655032	.	C	T	.	.	MAF_INRAE=28.481;MAF_USDA=18.033
NC_035092.1	18655065	.	T	C	.	.	MAF_USDA=8.197
NC_035092.1	18655088	.	C	A	.	.	MAF_INRAE=10.127;MAF_USDA=10.0
NC_035092.1	18655132	.	T	C	.	.	MAF_INRAE=10.127
NC_035092.1	18655160	.	G	T	.	.	MAF_USDA=2.459
NC_035092.1	18655167	.	T	C	.	.	MAF_USDA=7.647
NC_035092.1	18655233	.	T	G	.	.	MAF_USDA=8.333
NC_035092.1	18655234	.	G	C	.	.	MAF_INRAE=10.759
NC_035092.1	18655238	.	T	G	.	.	MAF_INRAE=12.5;MAF_USDA=14.706
NC_035092.1	18655255	.	G	A	.	.	MAF_INRAE=10.759;MAF_USDA=15.882
NC_035092.1	18655339	.	T	A	.	.	MAF_USDA=3.279
NC_035092.1	18655391	.	T	G	.	.	MAF_INRAE=10.759;MAF_USDA=5.882
NC_035092.1	18655558	.	G	A	.	.	MAF_USDA=2.083
NC_035092.1	18655596	.	T	G	.	.	MAF_INRAE=16.456;MAF_USDA=31.765
NC_035092.1	18655634	.	G	T	.	.	MAF_USDA=4.918
NC_035092.1	18655637	.	C	T	.	.	MAF_INRAE=2.5
NC_035092.1	18655642	.	T	G	.	.	MAF_INRAE=3.165;MAF_USDA=6.25
NC_035092.1	18655739	.	T	C	.	.	MAF_USDA=14.754
NC_035092.1	18655819	.	A	G	.	.	MAF_INRAE=26.316;MAF_USDA=31.765
NC_035092.1	18655871	.	T	C	.	.	MAF_USDA=8.235
NC_035092.1	18655892	.	T	C	.	.	MAF_INRAE=5.263;MAF_USDA=8.235
NC_035092.1	18655954	.	T	A	.	.	MAF_USDA=2.459
NC_035092.1	18656055	.	G	A	.	.	MAF_USDA=1.639
NC_035092.1	18656332	.	A	G	.	.	MAF_INRAE=5.063
NC_035092.1	18656369	.	T	C	.	.	MAF_INRAE=5.063;MAF_USDA=4.918
NC_035092.1	18656440	.	C	T	.	.	MAF_INRAE=10.759;MAF_USDA=5.882
NC_035092.1	18656451	.	A	T	.	.	MAF_INRAE=10.759;MAF_USDA=5.882
NC_035092.1	18656482	.	T	G	.	.	MAF_INRAE=5.063;MAF_USDA=3.279
NC_035092.1	18656483	.	G	T	.	.	MAF_INRAE=3.333;MAF_USDA=3.279
NC_035092.1	18656492	.	C	A	.	.	MAF_INRAE=10.759;MAF_USDA=2.353
NC_035092.1	18656562	.	A	G	.	.	MAF_INRAE=10.759;MAF_USDA=7.647
NC_035092.1	18656568	.	T	G	.	.	MAF_INRAE=8.861
NC_035092.1	18656689	.	T	C	.	.	MAF_INRAE=3.165;MAF_USDA=4.118
NC_035092.1	18656749	.	A	G	.	.	MAF_INRAE=1.667
NC_035092.1	18656780	.	C	T	.	.	MAF_INRAE=5.063;MAF_USDA=3.279
NC_035092.1	18656833	.	G	A	.	.	MAF_INRAE=4.43;MAF_USDA=3.279
NC_035092.1	18656837	.	T	G	.	.	MAF_INRAE=2.5;MAF_USDA=3.279
NC_035092.1	18656953	.	T	C	.	.	MAF_INRAE=15.823;MAF_USDA=13.529
NC_035092.1	18657066	.	T	A	.	.	MAF_INRAE=5.063;MAF_USDA=4.098
NC_035092.1	18657119	.	G	A	.	.	MAF_USDA=1.639
NC_035092.1	18657130	.	A	C	.	.	MAF_INRAE=5.063;MAF_USDA=4.918
NC_035092.1	18657182	.	C	T	.	.	MAF_INRAE=5.063;MAF_USDA=6.557
NC_035092.1	18657183	.	A	G	.	.	MAF_INRAE=3.333;MAF_USDA=6.557
NC_035092.1	18657329	.	T	G	.	.	MAF_INRAE=10.759;MAF_USDA=5.294
NC_035092.1	18657369	.	C	A	.	.	MAF_INRAE=10.759;MAF_USDA=5.294
NC_035092.1	18657403	.	C	T	.	.	MAF_INRAE=10.759;MAF_USDA=5.882
NC_035092.1	18657409	.	C	T	.	.	MAF_USDA=1.639
NC_035092.1	18657511	.	C	T	.	.	MAF_USDA=2.083
NC_035092.1	18657622	.	A	G	.	.	MAF_USDA=5.882
NC_035092.1	18657631	.	T	A	.	.	MAF_INRAE=3.165;MAF_USDA=2.353
NC_035092.1	18657672	.	A	C	.	.	MAF_USDA=15.882
NC_035092.1	18657979	.	C	A	.	.	MAF_USDA=2.459
NC_035092.1	18658037	.	A	G	.	.	MAF_USDA=1.639
NC_035092.1	18658058	.	T	C	.	.	MAF_INRAE=5.063;MAF_USDA=2.459
NC_035092.1	18658175	.	G	A	.	.	MAF_USDA=7.059
NC_035092.1	18658185	.	A	C	.	.	MAF_USDA=7.059
NC_035092.1	18658370	.	G	T	.	.	MAF_USDA=6.471
NC_035092.1	18658374	.	C	T	.	.	MAF_INRAE=16.456;MAF_USDA=30.0
NC_035092.1	18658452	.	T	G	.	.	MAF_INRAE=42.405;MAF_USDA=27.976
NC_035092.1	18658501	.	T	G	.	.	MAF_INRAE=2.532
NC_035092.1	18658517	.	A	G	.	.	MAF_USDA=11.31
NC_035092.1	18658521	.	A	G	.	.	MAF_USDA=4.167
NC_035092.1	18658525	.	G	C	.	.	MAF_USDA=11.905
NC_035092.1	18658530	.	G	A	.	.	MAF_USDA=15.476
NC_035092.1	18658565	.	G	T	.	.	MAF_USDA=14.706
NC_035092.1	18658573	.	A	G	.	.	MAF_USDA=4.098
NC_035092.1	18658586	.	C	T	.	.	MAF_INRAE=21.667;MAF_USDA=10.0
NC_035092.1	18658712	.	G	C	.	.	MAF_USDA=2.083
NC_035092.1	18658773	.	G	T	.	.	MAF_USDA=1.639
NC_035092.1	18658819	.	C	T	.	.	MAF_INRAE=4.43;MAF_USDA=3.279
NC_035092.1	18658931	.	C	T	.	.	MAF_USDA=5.882
NC_035092.1	18658988	.	G	T	.	.	MAF_INRAE=8.333
NC_035092.1	18659099	.	T	C	.	.	MAF_INRAE=31.013;MAF_USDA=24.706
NC_035092.1	18659165	.	A	G	.	.	MAF_INRAE=29.747;MAF_USDA=24.118
NC_035092.1	18659436	.	G	T	.	.	MAF_INRAE=5.063;MAF_USDA=2.459
NC_035092.1	18659458	.	A	G	.	.	MAF_USDA=12.295
NC_035092.1	18659478	.	T	C	.	.	MAF_INRAE=30.38;MAF_USDA=22.353
NC_035092.1	18659937	.	C	G	.	.	MAF_USDA=9.412
NC_035092.1	18659938	.	T	C	.	.	MAF_INRAE=5.063;MAF_USDA=2.459
NC_035092.1	18659995	.	T	C	.	.	MAF_USDA=9.016
NC_035092.1	18660713	.	C	T	.	.	MAF_INRAE=46.667;MAF_USDA=27.647
NC_035092.1	18660747	.	T	C	.	.	MAF_USDA=2.459
NC_035092.1	18660871	.	A	G	.	.	MAF_INRAE=24.051;MAF_USDA=16.471
NC_035092.1	18660914	.	A	T	.	.	MAF_INRAE=4.43;MAF_USDA=3.279
NC_035092.1	18661026	.	C	A	.	.	MAF_INRAE=42.405;MAF_USDA=27.059
NC_035092.1	18661029	.	T	C	.	.	MAF_INRAE=30.38;MAF_USDA=20.588
NC_035092.1	18661041	.	G	A	.	.	MAF_USDA=1.639
NC_035092.1	18661097	.	C	T	.	.	MAF_USDA=2.083
NC_035092.1	18661119	.	G	A	.	.	MAF_INRAE=2.5
NC_035092.1	18661160	.	C	T	.	.	MAF_USDA=1.639
NC_035092.1	18661176	.	C	T	.	.	MAF_INRAE=30.38;MAF_USDA=21.765
NC_035092.1	18661183	.	A	T	.	.	MAF_USDA=1.639
NC_035092.1	18661208	.	G	A	.	.	MAF_USDA=9.412
NC_035092.1	18661210	.	T	A	.	.	MAF_USDA=3.279
NC_035092.1	18661241	.	C	T	.	.	MAF_USDA=4.167
NC_035092.1	18661268	.	C	T	.	.	MAF_INRAE=30.38;MAF_USDA=20.588
NC_035092.1	18661340	.	C	T	.	.	MAF_USDA=2.459
NC_035092.1	18661354	.	C	A	.	.	MAF_USDA=13.115
NC_035092.1	18661751	.	C	T	.	.	MAF_USDA=1.639
NC_035092.1	18662014	.	G	T	.	.	MAF_USDA=2.459
NC_035092.1	18662029	.	C	T	.	.	MAF_USDA=4.098
NC_035092.1	18662143	.	T	G	.	.	MAF_INRAE=10.759;MAF_USDA=11.765
NC_035092.1	18662251	.	A	C	.	.	MAF_USDA=12.295
NC_035092.1	18662256	.	T	G	.	.	MAF_INRAE=18.987;MAF_USDA=10.0
NC_035092.1	18662369	.	G	T	.	.	MAF_INRAE=5.063;MAF_USDA=3.279
NC_035092.1	18662475	.	C	G	.	.	MAF_USDA=7.738
NC_035092.1	18662509	.	T	C	.	.	MAF_USDA=7.143
NC_035092.1	18662522	.	C	T	.	.	MAF_INRAE=8.333;MAF_USDA=1.695
NC_035092.1	18662570	.	A	C	.	.	MAF_USDA=6.667
NC_035092.1	18662669	.	A	C	.	.	MAF_USDA=10.417
NC_035092.1	18662670	.	C	A	.	.	MAF_USDA=2.083
NC_035092.1	18663414	.	C	G	.	.	MAF_INRAE=5.063;MAF_USDA=5.882
NC_035092.1	18663513	.	A	G	.	.	MAF_USDA=1.639
NC_035092.1	18663523	.	T	A	.	.	MAF_INRAE=36.076;MAF_USDA=10.588
NC_035092.1	18663544	.	A	T	.	.	MAF_USDA=2.941
NC_035092.1	18663585	.	T	G	.	.	MAF_USDA=1.176
NC_035092.1	18663642	.	T	C,A	.	.	MAF_INRAE=8.333;MAF_USDA=1.639
NC_035092.1	18663707	.	T	G	.	.	MAF_INRAE=10.526
NC_035092.1	18663717	.	G	T	.	.	MAF_INRAE=3.333
NC_035092.1	18663731	.	G	A	.	.	MAF_INRAE=9.167;MAF_USDA=7.647
NC_035092.1	18663749	.	C	T	.	.	MAF_INRAE=5.063;MAF_USDA=3.529
NC_035092.1	18663750	.	C	A	.	.	MAF_USDA=2.459
NC_035092.1	18663772	.	T	A	.	.	MAF_INRAE=5.063;MAF_USDA=5.882
NC_035092.1	18663794	.	G	A	.	.	MAF_INRAE=5.063;MAF_USDA=5.882
NC_035092.1	18663821	.	A	G	.	.	MAF_INRAE=5.063;MAF_USDA=3.529
NC_035092.1	18663892	.	A	C	.	.	MAF_USDA=9.412
NC_035092.1	18663896	.	A	G	.	.	MAF_USDA=5.294
NC_035092.1	18663924	.	A	G	.	.	MAF_USDA=8.197
NC_035092.1	18663960	.	G	A	.	.	MAF_USDA=4.098
NC_035092.1	18664103	.	T	G	.	.	MAF_INRAE=21.053;MAF_USDA=18.235
NC_035092.1	18664490	.	T	C	.	.	MAF_INRAE=26.582;MAF_USDA=5.882
NC_035092.1	18664503	.	T	C	.	.	MAF_INRAE=14.557;MAF_USDA=14.118
NC_035092.1	18664622	.	A	T	.	.	MAF_INRAE=48.101;MAF_USDA=28.824
NC_035092.1	18664665	.	C	G	.	.	MAF_INRAE=42.405;MAF_USDA=38.235
NC_035092.1	18664692	.	A	T	.	.	MAF_INRAE=5.063;MAF_USDA=3.279
NC_035092.1	18664800	.	G	C	.	.	MAF_INRAE=42.405;MAF_USDA=27.059
NC_035092.1	18664835	.	T	G	.	.	MAF_INRAE=49.367;MAF_USDA=42.941
NC_035092.1	18664842	.	C	G	.	.	MAF_INRAE=3.333
NC_035092.1	18664861	.	T	G	.	.	MAF_INRAE=10.759;MAF_USDA=22.951
NC_035092.1	18664881	.	C	T	.	.	MAF_USDA=5.882
NC_035092.1	18664882	.	G	A	.	.	MAF_USDA=2.459
NC_035092.1	18664894	.	G	A	.	.	MAF_INRAE=6.962;MAF_USDA=1.639
NC_035092.1	18664954	.	G	T	.	.	MAF_INRAE=10.526;MAF_USDA=4.918
NC_035092.1	18665036	.	C	T	.	.	MAF_INRAE=2.5;MAF_USDA=2.353
NC_035092.1	18665070	.	G	T	.	.	MAF_INRAE=10.759;MAF_USDA=4.918
NC_035092.1	18665074	.	T	C	.	.	MAF_INRAE=3.165;MAF_USDA=8.824
NC_035092.1	18665098	.	A	G	.	.	MAF_INRAE=29.747;MAF_USDA=17.059
NC_035092.1	18665106	.	G	A	.	.	MAF_USDA=1.639
NC_035092.1	18665121	.	C	T	.	.	MAF_USDA=15.882
NC_035092.1	18665147	.	G	A	.	.	MAF_INRAE=32.911;MAF_USDA=28.824
NC_035092.1	18665172	.	C	A	.	.	MAF_INRAE=36.076;MAF_USDA=17.262
NC_035092.1	18665174	.	T	C	.	.	MAF_INRAE=2.532;MAF_USDA=7.738
NC_035092.1	18665181	.	A	G	.	.	MAF_INRAE=41.772;MAF_USDA=26.786
NC_035092.1	18665298	.	C	T	.	.	MAF_USDA=10.417
NC_035092.1	18665299	.	G	A	.	.	MAF_INRAE=2.5;MAF_USDA=6.024
NC_035092.1	18665457	.	G	T	.	.	MAF_USDA=3.448
NC_035092.1	18665517	.	A	G	.	.	MAF_INRAE=3.333
NC_035092.1	18665579	.	C	T	.	.	MAF_INRAE=6.962;MAF_USDA=6.557
NC_035092.1	18665580	.	G	T	.	.	MAF_USDA=4.118
NC_035092.1	18665603	.	A	G	.	.	MAF_INRAE=5.696;MAF_USDA=14.118
NC_035092.1	18665654	.	G	A	.	.	MAF_USDA=2.459
NC_035092.1	18665731	.	G	T	.	.	MAF_INRAE=10.759;MAF_USDA=2.941
NC_035092.1	18665797	.	G	A	.	.	MAF_INRAE=22.785;MAF_USDA=10.0
NC_035092.1	18665862	.	A	C	.	.	MAF_INRAE=10.127
NC_035092.1	18665896	.	C	T	.	.	MAF_INRAE=42.405;MAF_USDA=27.647
NC_035092.1	18666056	.	T	C	.	.	MAF_INRAE=39.873;MAF_USDA=14.118
NC_035092.1	18666091	.	G	A	.	.	MAF_USDA=16.471
NC_035092.1	18666330	.	A	G	.	.	MAF_USDA=1.176
NC_035092.1	18666366	.	C	G	.	.	MAF_INRAE=22.785;MAF_USDA=10.588
NC_035092.1	18666400	.	C	A	.	.	MAF_USDA=1.639
NC_035092.1	18666608	.	G	A	.	.	MAF_USDA=4.918
NC_035092.1	18666619	.	A	G	.	.	MAF_USDA=5.294
NC_035092.1	18666698	.	T	C	.	.	MAF_USDA=47.647
NC_035092.1	18666788	.	A	C	.	.	MAF_USDA=35.294
NC_035092.1	18666791	.	C	G	.	.	MAF_USDA=1.639
NC_035092.1	18666827	.	C	T	.	.	MAF_USDA=1.639
NC_035092.1	18666837	.	T	A	.	.	MAF_USDA=3.279
NC_035092.1	18666878	.	C	T	.	.	MAF_USDA=3.279
NC_035092.1	18666990	.	C	T	.	.	MAF_USDA=1.176
NC_035092.1	18667176	.	T	C	.	.	MAF_USDA=1.176
NC_035092.1	18667197	.	A	G	.	.	MAF_USDA=2.459
NC_035092.1	18667234	.	C	A	.	.	MAF_USDA=3.279
NC_035092.1	18667333	.	G	A	.	.	MAF_USDA=5.294
NC_035092.1	18667349	.	G	T	.	.	MAF_USDA=1.639
NC_035092.1	18667358	.	C	T	.	.	MAF_INRAE=5.063;MAF_USDA=2.459
NC_035092.1	18667424	.	A	C	.	.	MAF_INRAE=5.696;MAF_USDA=43.529
NC_035092.1	18667532	.	C	T	.	.	MAF_USDA=9.412
NC_035092.1	18667533	.	G	A	.	.	MAF_USDA=8.333
NC_035092.1	18667606	.	C	T	.	.	MAF_INRAE=16.456;MAF_USDA=46.471
NC_035092.1	18667616	.	G	A	.	.	MAF_INRAE=16.456;MAF_USDA=45.882
NC_035092.1	18667630	.	T	C	.	.	MAF_INRAE=49.367;MAF_USDA=40.0
NC_035092.1	18667691	.	G	A	.	.	MAF_INRAE=6.962;MAF_USDA=3.529
NC_035092.1	18667781	.	T	C	.	.	MAF_INRAE=5.696;MAF_USDA=15.294
NC_035092.1	18667871	.	T	C	.	.	MAF_USDA=13.115
NC_035092.1	18667886	.	A	C	.	.	MAF_USDA=18.852
NC_035092.1	18667937	.	G	T	.	.	MAF_INRAE=3.333
NC_035092.1	18667946	.	C	A	.	.	MAF_INRAE=3.333
NC_035092.1	18667954	.	A	G	.	.	MAF_INRAE=2.5
NC_035092.1	18667962	.	G	T	.	.	MAF_INRAE=2.5
NC_035092.1	18667998	.	T	A	.	.	MAF_INRAE=2.5
NC_035092.1	18668001	.	T	C	.	.	MAF_INRAE=2.5
NC_035092.1	18668027	.	C	T	.	.	MAF_INRAE=8.333
NC_035092.1	18668106	.	C	G	.	.	MAF_INRAE=44.937;MAF_USDA=15.882
NC_035092.1	18668107	.	A	G	.	.	MAF_INRAE=5.833;MAF_USDA=18.235
NC_035092.1	18668148	.	T	C	.	.	MAF_INRAE=8.333
NC_035092.1	18668156	.	A	G	.	.	MAF_INRAE=41.139;MAF_USDA=14.458
NC_035092.1	18668171	.	C	T	.	.	MAF_INRAE=10.526
NC_035092.1	18668268	.	G	C	.	.	MAF_INRAE=21.053;MAF_USDA=2.459
NC_035092.1	18668271	.	T	G	.	.	MAF_USDA=1.639
NC_035092.1	18668282	.	G	A	.	.	MAF_USDA=2.459
NC_035092.1	18668318	.	G	A	.	.	MAF_INRAE=15.789
NC_035092.1	18668359	.	G	C	.	.	MAF_USDA=2.083
NC_035092.1	18668366	.	T	C	.	.	MAF_INRAE=36.842;MAF_USDA=14.706
NC_035092.1	18668400	.	G	A	.	.	MAF_INRAE=6.962;MAF_USDA=10.588
NC_035092.1	18668436	.	A	T	.	.	MAF_INRAE=7.5
NC_035092.1	18668493	.	G	T	.	.	MAF_INRAE=5.263;MAF_USDA=7.647
NC_035092.1	18668502	.	A	C	.	.	MAF_INRAE=6.962;MAF_USDA=10.588
NC_035092.1	18668541	.	G	A	.	.	MAF_INRAE=3.797;MAF_USDA=8.333
NC_035092.1	18668559	.	G	T	.	.	MAF_INRAE=42.105;MAF_USDA=48.235
NC_035092.1	18668574	.	A	G	.	.	MAF_INRAE=17.089;MAF_USDA=14.118
NC_035092.1	18668759	.	A	T	.	.	MAF_INRAE=31.579;MAF_USDA=11.765
NC_035092.1	18668803	.	C	A	.	.	MAF_USDA=2.083
NC_035092.1	18668905	.	A	G	.	.	MAF_USDA=2.459
NC_035092.1	18668970	.	C	T	.	.	MAF_USDA=3.279
NC_035092.1	18668986	.	T	C	.	.	MAF_USDA=2.459
NC_035092.1	18668987	.	C	T	.	.	MAF_INRAE=23.418
NC_035092.1	18668990	.	T	C	.	.	MAF_INRAE=3.333;MAF_USDA=40.164
NC_035092.1	18668995	.	C	T	.	.	MAF_INRAE=10.759;MAF_USDA=4.098
NC_035092.1	18669012	.	C	T	.	.	MAF_INRAE=3.797;MAF_USDA=40.164
NC_035092.1	18669070	.	G	T	.	.	MAF_INRAE=3.797;MAF_USDA=34.118
NC_035092.1	18669131	.	C	A	.	.	MAF_INRAE=2.532;MAF_USDA=7.647
NC_035092.1	18669244	.	C	G	.	.	MAF_INRAE=3.797;MAF_USDA=31.176
NC_035092.1	18669353	.	T	C	.	.	MAF_INRAE=23.418;MAF_USDA=39.412
NC_035092.1	18669436	.	C	T	.	.	MAF_INRAE=3.797;MAF_USDA=31.765
NC_035092.1	18669533	.	C	T	.	.	MAF_INRAE=3.797;MAF_USDA=32.353
NC_035092.1	18669611	.	C	A	.	.	MAF_USDA=2.941
NC_035092.1	18669711	.	C	T	.	.	MAF_INRAE=10.759;MAF_USDA=7.059
NC_035092.1	18669717	.	A	C	.	.	MAF_INRAE=3.797;MAF_USDA=32.353
NC_035092.1	18669759	.	G	T	.	.	MAF_INRAE=2.5
NC_035092.1	18669830	.	C	T	.	.	MAF_USDA=1.639
NC_035092.1	18669840	.	G	A	.	.	MAF_INRAE=2.5;MAF_USDA=1.639
NC_035092.1	18669845	.	G	A	.	.	MAF_INRAE=10.759;MAF_USDA=9.016
NC_035092.1	18669922	.	G	A	.	.	MAF_INRAE=10.526;MAF_USDA=4.918
NC_035092.1	18670006	.	G	T	.	.	MAF_INRAE=2.5
NC_035092.1	18670056	.	A	T	.	.	MAF_USDA=2.459
NC_035092.1	18670138	.	C	A	.	.	MAF_USDA=6.471
NC_035092.1	18670142	.	A	T	.	.	MAF_USDA=5.882
NC_035092.1	18670146	.	T	G	.	.	MAF_USDA=5.952
NC_035092.1	18670189	.	A	T	.	.	MAF_USDA=3.279
NC_035092.1	18670219	.	T	A	.	.	MAF_INRAE=14.557;MAF_USDA=38.235
NC_035092.1	18670294	.	G	T	.	.	MAF_USDA=5.882
NC_035092.1	18670317	.	T	C	.	.	MAF_INRAE=3.797;MAF_USDA=32.353
NC_035092.1	18670357	.	C	T	.	.	MAF_INRAE=8.861;MAF_USDA=19.412
NC_035092.1	18670367	.	C	A	.	.	MAF_INRAE=25.949;MAF_USDA=37.647
NC_035092.1	18670415	.	G	T	.	.	MAF_INRAE=21.519;MAF_USDA=27.647
NC_035092.1	18670478	.	G	T	.	.	MAF_INRAE=23.418;MAF_USDA=19.412
NC_035092.1	18670492	.	A	G	.	.	MAF_USDA=1.639
NC_035092.1	18670512	.	A	T	.	.	MAF_USDA=3.279
NC_035092.1	18670519	.	A	G	.	.	MAF_INRAE=25.949;MAF_USDA=38.235
NC_035092.1	18670539	.	C	T	.	.	MAF_USDA=1.639
NC_035092.1	18670569	.	A	C	.	.	MAF_INRAE=26.582;MAF_USDA=40.0
NC_035092.1	18670626	.	T	C	.	.	MAF_USDA=2.083
NC_035092.1	18670732	.	G	A	.	.	MAF_USDA=3.279
NC_035092.1	18670765	.	G	T	.	.	MAF_INRAE=25.949;MAF_USDA=38.235
NC_035092.1	18670838	.	C	T	.	.	MAF_INRAE=22.152;MAF_USDA=25.882
NC_035092.1	18670899	.	G	A	.	.	MAF_INRAE=25.949;MAF_USDA=37.647
NC_035092.1	18670968	.	A	G	.	.	MAF_USDA=4.118
NC_035092.1	18671005	.	C	T	.	.	MAF_INRAE=17.089;MAF_USDA=18.824
NC_035092.1	18671065	.	T	C	.	.	MAF_USDA=18.75
NC_035092.1	18671067	.	T	C	.	.	MAF_INRAE=8.333
NC_035092.1	18671137	.	T	C	.	.	MAF_INRAE=6.962;MAF_USDA=4.918
NC_035092.1	18671226	.	A	G	.	.	MAF_INRAE=8.333
NC_035092.1	18671283	.	A	G	.	.	MAF_USDA=35.714
NC_035092.1	18671496	.	T	C	.	.	MAF_INRAE=14.557;MAF_USDA=26.471
NC_035092.1	18671499	.	G	A	.	.	MAF_INRAE=49.167;MAF_USDA=46.471
NC_035092.1	18671605	.	G	A	.	.	MAF_INRAE=37.975;MAF_USDA=40.588
NC_035092.1	18671630	.	C	T	.	.	MAF_INRAE=10.526;MAF_USDA=4.098
NC_035092.1	18671672	.	C	T	.	.	MAF_INRAE=24.051;MAF_USDA=8.824
NC_035092.1	18671688	.	A	G	.	.	MAF_INRAE=2.5;MAF_USDA=5.882
NC_035092.1	18671725	.	A	G	.	.	MAF_USDA=2.083
NC_035092.1	18671803	.	C	A	.	.	MAF_INRAE=48.734;MAF_USDA=34.706
NC_035092.1	18671821	.	T	G	.	.	MAF_INRAE=8.861;MAF_USDA=19.412
NC_035092.1	18671862	.	G	A	.	.	MAF_INRAE=48.734;MAF_USDA=34.118
NC_035092.1	18671941	.	A	G	.	.	MAF_INRAE=48.734;MAF_USDA=35.294
NC_035092.1	18671969	.	C	G	.	.	MAF_INRAE=48.734;MAF_USDA=35.294
NC_035092.1	18672136	.	A	T	.	.	MAF_USDA=3.279
NC_035092.1	18672138	.	T	C	.	.	MAF_USDA=3.279
NC_035092.1	18672186	.	G	A	.	.	MAF_USDA=2.083
NC_035092.1	18672234	.	T	C	.	.	MAF_USDA=3.279
NC_035092.1	18672250	.	C	T	.	.	MAF_INRAE=47.5;MAF_USDA=44.118
NC_035092.1	18672264	.	T	C	.	.	MAF_INRAE=48.101;MAF_USDA=44.118
NC_035092.1	18672376	.	C	G	.	.	MAF_USDA=3.279
NC_035092.1	18672382	.	G	A	.	.	MAF_USDA=3.279
NC_035092.1	18672420	.	G	A	.	.	MAF_USDA=8.333
NC_035092.1	18672436	.	C	A	.	.	MAF_INRAE=39.167;MAF_USDA=27.083
NC_035092.1	18672450	.	A	T	.	.	MAF_INRAE=2.5
NC_035092.1	18672567	.	A	T	.	.	MAF_USDA=2.459
NC_035092.1	18672600	.	C	A	.	.	MAF_INRAE=48.734;MAF_USDA=34.706
NC_035092.1	18672648	.	C	T	.	.	MAF_USDA=9.836
NC_035092.1	18672796	.	A	G	.	.	MAF_USDA=3.279
NC_035092.1	18672847	.	T	C	.	.	MAF_INRAE=48.734;MAF_USDA=32.941
NC_035092.1	18672882	.	C	A	.	.	MAF_INRAE=3.165;MAF_USDA=6.25
NC_035092.1	18672895	.	G	A	.	.	MAF_INRAE=20.886;MAF_USDA=15.294
NC_035092.1	18672945	.	C	A	.	.	MAF_INRAE=15.0
NC_035092.1	18673029	.	C	T	.	.	MAF_INRAE=3.797;MAF_USDA=7.059
NC_035092.1	18673132	.	G	A	.	.	MAF_INRAE=48.734;MAF_USDA=34.118
NC_035092.1	18673136	.	G	A	.	.	MAF_INRAE=40.0;MAF_USDA=30.0
NC_035092.1	18673162	.	C	T	.	.	MAF_INRAE=8.861;MAF_USDA=5.738
NC_035092.1	18673175	.	T	C	.	.	MAF_INRAE=10.833;MAF_USDA=4.706
NC_035092.1	18673203	.	A	G	.	.	MAF_INRAE=10.759;MAF_USDA=2.941
NC_035092.1	18673281	.	A	G	.	.	MAF_USDA=5.882
NC_035092.1	18673331	.	T	G	.	.	MAF_INRAE=48.734;MAF_USDA=34.118
NC_035092.1	18673371	.	G	T	.	.	MAF_INRAE=10.127
NC_035092.1	18673376	.	A	T	.	.	MAF_USDA=2.459
NC_035092.1	18673453	.	A	T	.	.	MAF_INRAE=14.557;MAF_USDA=10.417
NC_035092.1	18673465	.	C	T	.	.	MAF_INRAE=10.833;MAF_USDA=5.294
NC_035092.1	18673466	.	C	A	.	.	MAF_INRAE=48.101;MAF_USDA=39.412
NC_035092.1	18673505	.	T	C	.	.	MAF_INRAE=15.0;MAF_USDA=12.5
NC_035092.1	18673529	.	G	A	.	.	MAF_INRAE=39.241;MAF_USDA=25.294
NC_035092.1	18673625	.	A	G	.	.	MAF_USDA=3.279
NC_035092.1	18673648	.	G	A	.	.	MAF_INRAE=42.405;MAF_USDA=35.882
NC_035092.1	18673729	.	T	G	.	.	MAF_INRAE=34.177;MAF_USDA=20.0
NC_035092.1	18673747	.	G	A	.	.	MAF_USDA=10.0
NC_035092.1	18673794	.	G	A	.	.	MAF_USDA=4.118
NC_035092.1	18673818	.	A	T	.	.	MAF_USDA=2.083
NC_035092.1	18673819	.	A	T	.	.	MAF_USDA=2.459
NC_035092.1	18673899	.	T	C	.	.	MAF_INRAE=42.405;MAF_USDA=32.353
NC_035092.1	18673918	.	G	A	.	.	MAF_INRAE=42.405;MAF_USDA=36.471
NC_035092.1	18673990	.	T	G	.	.	MAF_INRAE=12.5
NC_035092.1	18674011	.	G	T	.	.	MAF_USDA=10.169
NC_035092.1	18674028	.	C	A	.	.	MAF_USDA=8.333
NC_035092.1	18674086	.	G	A	.	.	MAF_USDA=22.917
NC_035092.1	18674102	.	T	C	.	.	MAF_USDA=2.083
NC_035092.1	18674170	.	G	T	.	.	MAF_USDA=4.098
NC_035092.1	18674249	.	A	C	.	.	MAF_INRAE=10.833;MAF_USDA=3.529
NC_035092.1	18674250	.	A	C	.	.	MAF_INRAE=10.833;MAF_USDA=3.529
NC_035092.1	18674280	.	A	C	.	.	MAF_USDA=2.459
NC_035092.1	18674331	.	C	T	.	.	MAF_INRAE=7.5;MAF_USDA=4.918
NC_035092.1	18674342	.	C	G	.	.	MAF_USDA=3.279
NC_035092.1	18674367	.	G	A	.	.	MAF_USDA=3.279
NC_035092.1	18674378	.	G	C	.	.	MAF_USDA=27.083
NC_035092.1	18674418	.	A	C	.	.	MAF_INRAE=4.167
NC_035092.1	18674424	.	T	C	.	.	MAF_USDA=18.033
NC_035092.1	18674425	.	A	T	.	.	MAF_INRAE=3.333
NC_035092.1	18674432	.	G	C	.	.	MAF_INRAE=3.333
NC_035092.1	18674438	.	C	T	.	.	MAF_USDA=7.647
NC_035092.1	18674448	.	T	G	.	.	MAF_USDA=12.5
NC_035092.1	18674466	.	T	C	.	.	MAF_USDA=41.071
NC_035092.1	18674495	.	A	G	.	.	MAF_USDA=40.0
NC_035092.1	18674520	.	C	T	.	.	MAF_USDA=44.706
NC_035092.1	18674569	.	G	A	.	.	MAF_USDA=3.279
NC_035092.1	18674618	.	C	T	.	.	MAF_INRAE=38.608
NC_035092.1	18674663	.	G	T	.	.	MAF_INRAE=5.063
NC_035092.1	18674667	.	C	T	.	.	MAF_INRAE=8.333;MAF_USDA=8.333
NC_035092.1	18674775	.	G	C	.	.	MAF_INRAE=41.772;MAF_USDA=38.824
NC_035092.1	18674785	.	C	T	.	.	MAF_INRAE=41.772;MAF_USDA=38.824
NC_035092.1	18674837	.	G	C	.	.	MAF_INRAE=3.165;MAF_USDA=6.25
NC_035092.1	18674872	.	C	G	.	.	MAF_USDA=33.333
NC_035092.1	18674948	.	G	T	.	.	MAF_USDA=2.459
NC_035092.1	18674956	.	C	A	.	.	MAF_USDA=2.459
NC_035092.1	18674996	.	A	C	.	.	MAF_INRAE=41.772;MAF_USDA=41.765
NC_035092.1	18675015	.	T	C	.	.	MAF_USDA=8.333
NC_035092.1	18675019	.	T	G	.	.	MAF_USDA=5.357
NC_035092.1	18675053	.	G	A	.	.	MAF_INRAE=41.772;MAF_USDA=41.176
NC_035092.1	18675082	.	G	A	.	.	MAF_INRAE=8.861;MAF_USDA=6.557
NC_035092.1	18675183	.	G	A	.	.	MAF_USDA=3.279
NC_035092.1	18675238	.	G	T	.	.	MAF_USDA=1.639
NC_035092.1	18675274	.	A	T	.	.	MAF_USDA=2.459
NC_035092.1	18675278	.	C	T	.	.	MAF_USDA=1.176
NC_035092.1	18675377	.	C	T	.	.	MAF_INRAE=49.367;MAF_USDA=50.0
NC_035092.1	18675389	.	C	T	.	.	MAF_INRAE=42.405;MAF_USDA=47.647
NC_035092.1	18675428	.	A	G	.	.	MAF_INRAE=27.848
NC_035092.1	18675486	.	A	C	.	.	MAF_USDA=1.639
NC_035092.1	18675496	.	A	G	.	.	MAF_INRAE=39.241;MAF_USDA=24.118
NC_035092.1	18675500	.	C	T	.	.	MAF_USDA=4.098
NC_035092.1	18675502	.	G	A	.	.	MAF_USDA=8.824
NC_035092.1	18675573	.	T	C	.	.	MAF_INRAE=11.392;MAF_USDA=22.353
NC_035092.1	18675577	.	C	T	.	.	MAF_USDA=5.294
NC_035092.1	18675635	.	A	G	.	.	MAF_USDA=9.016
NC_035092.1	18675710	.	G	T	.	.	MAF_USDA=3.279
NC_035092.1	18675713	.	C	A	.	.	MAF_USDA=1.639
NC_035092.1	18675760	.	A	C	.	.	MAF_INRAE=8.333;MAF_USDA=3.279
NC_035092.1	18675786	.	A	T	.	.	MAF_USDA=7.647
NC_035092.1	18675813	.	T	A	.	.	MAF_INRAE=2.5;MAF_USDA=8.333
NC_035092.1	18675819	.	T	G	.	.	MAF_INRAE=39.241;MAF_USDA=25.294
NC_035092.1	18675839	.	T	C	.	.	MAF_USDA=6.557
NC_035092.1	18675846	.	T	C	.	.	MAF_USDA=1.639
NC_035092.1	18675883	.	G	T	.	.	MAF_USDA=4.098
NC_035092.1	18675891	.	T	G	.	.	MAF_USDA=8.235
NC_035092.1	18675926	.	G	T	.	.	MAF_USDA=2.459
NC_035092.1	18676126	.	T	C	.	.	MAF_INRAE=28.481;MAF_USDA=40.588
NC_035092.1	18676155	.	G	A	.	.	MAF_USDA=3.279
NC_035092.1	18676157	.	T	C	.	.	MAF_INRAE=22.785;MAF_USDA=16.471
NC_035092.1	18676258	.	A	T	.	.	MAF_INRAE=37.342;MAF_USDA=46.471
NC_035092.1	18676367	.	C	G	.	.	MAF_INRAE=37.342;MAF_USDA=45.882
NC_035092.1	18676370	.	T	C	.	.	MAF_INRAE=43.333;MAF_USDA=24.706
NC_035092.1	18676378	.	C	T	.	.	MAF_USDA=2.353
NC_035092.1	18676399	.	G	C	.	.	MAF_USDA=1.639
NC_035092.1	18676509	.	G	T	.	.	MAF_INRAE=3.165;MAF_USDA=3.529
NC_035092.1	18676536	.	A	G	.	.	MAF_INRAE=10.833;MAF_USDA=4.118
NC_035092.1	18676537	.	A	T	.	.	MAF_INRAE=10.833;MAF_USDA=4.118
NC_035092.1	18676600	.	A	G	.	.	MAF_INRAE=37.342;MAF_USDA=47.059
NC_035092.1	18676646	.	G	A	.	.	MAF_INRAE=37.342;MAF_USDA=46.471
NC_035092.1	18676681	.	A	C	.	.	MAF_INRAE=27.848;MAF_USDA=38.235
NC_035092.1	18676711	.	C	T	.	.	MAF_INRAE=37.342;MAF_USDA=47.059
NC_035092.1	18676777	.	A	C	.	.	MAF_INRAE=37.342;MAF_USDA=45.294
NC_035092.1	18676783	.	C	T	.	.	MAF_USDA=4.918
NC_035092.1	18676817	.	C	A	.	.	MAF_USDA=1.176
NC_035092.1	18676873	.	C	T	.	.	MAF_INRAE=10.759;MAF_USDA=2.941
NC_035092.1	18676946	.	C	T	.	.	MAF_USDA=1.639
NC_035092.1	18676966	.	G	A	.	.	MAF_INRAE=37.975;MAF_USDA=45.882
NC_035092.1	18676980	.	C	G	.	.	MAF_INRAE=38.608;MAF_USDA=27.083
NC_035092.1	18676983	.	C	T	.	.	MAF_INRAE=34.167;MAF_USDA=27.083
NC_035092.1	18677089	.	C	T	.	.	MAF_USDA=1.639
NC_035092.1	18677118	.	C	T	.	.	MAF_USDA=1.176
NC_035092.1	18677230	.	C	A	.	.	MAF_INRAE=39.241;MAF_USDA=25.294
NC_035092.1	18677236	.	A	T	.	.	MAF_INRAE=27.848;MAF_USDA=41.176
NC_035092.1	18677242	.	T	C	.	.	MAF_USDA=4.118
NC_035092.1	18677298	.	C	T	.	.	MAF_USDA=2.941
NC_035092.1	18677348	.	T	C	.	.	MAF_INRAE=8.228;MAF_USDA=5.738
NC_035092.1	18677366	.	G	A	.	.	MAF_USDA=3.279
NC_035092.1	18677531	.	C	G	.	.	MAF_USDA=3.279
NC_035092.1	18677617	.	T	G	.	.	MAF_USDA=2.459
NC_035092.1	18677655	.	G	A	.	.	MAF_INRAE=37.342;MAF_USDA=46.429
NC_035092.1	18677667	.	G	A	.	.	MAF_USDA=1.667
NC_035092.1	18677724	.	T	G	.	.	MAF_INRAE=10.0;MAF_USDA=4.118
NC_035092.1	18677783	.	C	T	.	.	MAF_USDA=1.639
NC_035092.1	18677871	.	A	T	.	.	MAF_USDA=1.639
NC_035092.1	18677927	.	C	T	.	.	MAF_INRAE=37.342;MAF_USDA=50.0
NC_035092.1	18677954	.	A	C	.	.	MAF_INRAE=3.797;MAF_USDA=16.667
NC_035092.1	18678094	.	T	C	.	.	MAF_INRAE=37.342;MAF_USDA=47.647
NC_035092.1	18678144	.	C	T	.	.	MAF_INRAE=37.975;MAF_USDA=47.647
NC_035092.1	18678153	.	G	T	.	.	MAF_USDA=1.639
NC_035092.1	18678165	.	A	G	.	.	MAF_USDA=4.098
NC_035092.1	18678209	.	G	A	.	.	MAF_INRAE=10.833;MAF_USDA=9.412
NC_035092.1	18678319	.	T	A	.	.	MAF_INRAE=3.165;MAF_USDA=3.529
NC_035092.1	18678332	.	G	A	.	.	MAF_INRAE=10.833;MAF_USDA=8.824
NC_035092.1	18678355	.	T	C	.	.	MAF_INRAE=37.342;MAF_USDA=45.882
NC_035092.1	18678356	.	C	A	.	.	MAF_USDA=1.639
NC_035092.1	18678361	.	C	T	.	.	MAF_USDA=1.639
NC_035092.1	18678372	.	G	A	.	.	MAF_USDA=1.639
NC_035092.1	18678385	.	A	C	.	.	MAF_USDA=1.639
NC_035092.1	18678474	.	C	T	.	.	MAF_USDA=2.941
NC_035092.1	18678510	.	T	A	.	.	MAF_INRAE=15.833
NC_035092.1	18678530	.	G	A	.	.	MAF_INRAE=32.5;MAF_USDA=25.0
NC_035092.1	18678533	.	A	T	.	.	MAF_INRAE=1.667
NC_035092.1	18678544	.	T	C	.	.	MAF_INRAE=1.667
NC_035092.1	18678551	.	G	T	.	.	MAF_USDA=1.639
NC_035092.1	18678581	.	C	G	.	.	MAF_USDA=1.639
NC_035092.1	18678599	.	G	A	.	.	MAF_INRAE=1.667
NC_035092.1	18678606	.	A	G	.	.	MAF_INRAE=1.667
NC_035092.1	18678608	.	T	A	.	.	MAF_USDA=1.639
NC_035092.1	18678616	.	A	T	.	.	MAF_INRAE=1.667;MAF_USDA=16.393
NC_035092.1	18678620	.	G	A	.	.	MAF_INRAE=1.667;MAF_USDA=6.557
NC_035092.1	18678622	.	G	T	.	.	MAF_INRAE=1.667;MAF_USDA=6.557
NC_035092.1	18678624	.	A	G	.	.	MAF_USDA=9.016
NC_035092.1	18678642	.	G	A	.	.	MAF_INRAE=1.667;MAF_USDA=8.197
NC_035092.1	18678647	.	C	A	.	.	MAF_INRAE=1.667;MAF_USDA=7.377
NC_035092.1	18678659	.	C	T	.	.	MAF_USDA=8.197
NC_035092.1	18678704	.	C	A	.	.	MAF_USDA=8.824
NC_035092.1	18678726	.	G	A	.	.	MAF_USDA=14.706
NC_035092.1	18678735	.	A	G	.	.	MAF_USDA=5.738
NC_035092.1	18678737	.	C	A	.	.	MAF_INRAE=3.333;MAF_USDA=12.353
NC_035092.1	18678745	.	A	C	.	.	MAF_USDA=1.639
NC_035092.1	18678749	.	T	C	.	.	MAF_INRAE=3.333;MAF_USDA=5.738
NC_035092.1	18678754	.	A	T	.	.	MAF_INRAE=3.333;MAF_USDA=4.098
NC_035092.1	18678772	.	C	T	.	.	MAF_USDA=4.918
NC_035092.1	18678774	.	C	T	.	.	MAF_INRAE=32.5;MAF_USDA=25.0
NC_035092.1	18678820	.	T	C	.	.	MAF_USDA=5.882
NC_035092.1	18678831	.	C	T	.	.	MAF_INRAE=22.152;MAF_USDA=12.941
NC_035092.1	18678836	.	A	T	.	.	MAF_USDA=8.333
NC_035092.1	18678867	.	C	T	.	.	MAF_USDA=1.639
NC_035092.1	18678894	.	G	A	.	.	MAF_INRAE=2.5
NC_035092.1	18678934	.	C	T	.	.	MAF_USDA=1.639
NC_035092.1	18678957	.	C	T	.	.	MAF_USDA=1.639
NC_035092.1	18678958	.	T	A	.	.	MAF_USDA=1.639
NC_035092.1	18679023	.	C	T	.	.	MAF_INRAE=37.342;MAF_USDA=47.647
NC_035092.1	18679037	.	T	A	.	.	MAF_USDA=4.098
NC_035092.1	18679092	.	T	C	.	.	MAF_INRAE=27.848;MAF_USDA=40.588
NC_035092.1	18679122	.	C	T	.	.	MAF_USDA=5.882
NC_035092.1	18679133	.	G	A	.	.	MAF_USDA=2.459
NC_035092.1	18679163	.	A	G	.	.	MAF_USDA=3.279
NC_035092.1	18679176	.	C	T	.	.	MAF_USDA=8.333
NC_035092.1	18679182	.	A	G	.	.	MAF_USDA=5.294
NC_035092.1	18679282	.	C	A	.	.	MAF_USDA=47.059
NC_035092.1	18679284	.	C	T	.	.	MAF_USDA=9.412
NC_035092.1	18679393	.	A	C	.	.	MAF_USDA=14.583
NC_035092.1	18679404	.	A	C	.	.	MAF_USDA=14.583
NC_035092.1	18679455	.	G	C	.	.	MAF_USDA=5.085
NC_035092.1	18679471	.	T	G	.	.	MAF_INRAE=47.368;MAF_USDA=41.765
NC_035092.1	18679508	.	T	A	.	.	MAF_INRAE=47.368;MAF_USDA=14.583
NC_035092.1	18679525	.	C	T	.	.	MAF_USDA=40.588
NC_035092.1	18679532	.	G	A	.	.	MAF_USDA=41.765
NC_035092.1	18679569	.	T	A	.	.	MAF_INRAE=10.526;MAF_USDA=13.115
NC_035092.1	18679645	.	A	G	.	.	MAF_INRAE=27.848;MAF_USDA=38.824
NC_035092.1	18679663	.	G	A	.	.	MAF_INRAE=8.228;MAF_USDA=4.918
NC_035092.1	18679721	.	A	C	.	.	MAF_INRAE=3.797;MAF_USDA=7.059
NC_035092.1	18679727	.	T	G	.	.	MAF_INRAE=28.481;MAF_USDA=38.824
NC_035092.1	18679750	.	C	A	.	.	MAF_INRAE=39.241;MAF_USDA=24.118
NC_035092.1	18679769	.	T	A	.	.	MAF_INRAE=10.127;MAF_USDA=1.639
NC_035092.1	18679838	.	A	C	.	.	MAF_INRAE=27.848;MAF_USDA=39.412
NC_035092.1	18679855	.	A	G	.	.	MAF_INRAE=27.848;MAF_USDA=40.0
NC_035092.1	18679860	.	C	A	.	.	MAF_INRAE=25.316;MAF_USDA=5.294
NC_035092.1	18679883	.	G	T	.	.	MAF_USDA=4.918
NC_035092.1	18679970	.	C	T	.	.	MAF_INRAE=27.848;MAF_USDA=35.882
NC_035092.1	18679984	.	T	G	.	.	MAF_INRAE=3.165;MAF_USDA=3.529
NC_035092.1	18679986	.	C	T	.	.	MAF_INRAE=2.5;MAF_USDA=3.529
NC_035092.1	18680004	.	A	C	.	.	MAF_USDA=1.639
NC_035092.1	18680065	.	G	T	.	.	MAF_INRAE=27.848;MAF_USDA=38.235
NC_035092.1	18680066	.	G	T	.	.	MAF_INRAE=21.667;MAF_USDA=38.824
NC_035092.1	18680121	.	T	C	.	.	MAF_INRAE=29.114;MAF_USDA=38.824
NC_035092.1	18680126	.	C	T	.	.	MAF_INRAE=39.241;MAF_USDA=24.706
NC_035092.1	18680138	.	C	T	.	.	MAF_USDA=6.557
NC_035092.1	18680146	.	A	G	.	.	MAF_USDA=40.0
NC_035092.1	18680171	.	T	C	.	.	MAF_INRAE=29.114;MAF_USDA=40.0
NC_035092.1	18680182	.	G	A	.	.	MAF_INRAE=29.747;MAF_USDA=40.0
NC_035092.1	18680210	.	G	A	.	.	MAF_INRAE=10.0
NC_035092.1	18680223	.	G	T	.	.	MAF_USDA=2.083
NC_035092.1	18680225	.	A	T	.	.	MAF_INRAE=47.368;MAF_USDA=40.588
NC_035092.1	18680256	.	G	A	.	.	MAF_USDA=42.941
NC_035092.1	18680265	.	A	C	.	.	MAF_USDA=43.529
NC_035092.1	18680293	.	C	T,*	.	.	MAF_INRAE=47.368
NC_035092.1	18680466	.	T	A	.	.	MAF_USDA=20.833
NC_035092.1	18680480	.	T	G	.	.	MAF_USDA=48.214
NC_035092.1	18680505	.	T	G	.	.	MAF_USDA=7.647
NC_035092.1	18680580	.	G	A	.	.	MAF_INRAE=21.053
NC_035092.1	18680609	.	A	G	.	.	MAF_USDA=23.913
NC_035092.1	18680646	.	A	C	.	.	MAF_USDA=18.75
NC_035092.1	18680659	.	C	A	.	.	MAF_USDA=1.639
NC_035092.1	18680672	.	T	A	.	.	MAF_USDA=1.639
NC_035092.1	18680687	.	A	G	.	.	MAF_USDA=1.639
NC_035092.1	18680751	.	A	C	.	.	MAF_INRAE=23.684;MAF_USDA=43.75
NC_035092.1	18680762	.	T	G	.	.	MAF_USDA=10.417
NC_035092.1	18680769	.	A	T	.	.	MAF_USDA=22.917
NC_035092.1	18680869	.	G	A	.	.	MAF_USDA=49.383
NC_035092.1	18680889	.	G	T	.	.	MAF_USDA=47.561
NC_035092.1	18680946	.	G	C	.	.	MAF_INRAE=47.368;MAF_USDA=44.643
NC_035092.1	18680948	.	T	C	.	.	MAF_USDA=45.238
NC_035092.1	18680971	.	A	T	.	.	MAF_INRAE=47.368;MAF_USDA=41.765
NC_035092.1	18680998	.	T	G	.	.	MAF_USDA=4.706
NC_035092.1	18681036	.	A	T	.	.	MAF_INRAE=28.481;MAF_USDA=41.176
NC_035092.1	18681081	.	A	C	.	.	MAF_USDA=8.333
NC_035092.1	18681103	.	A	G	.	.	MAF_INRAE=27.848;MAF_USDA=39.881
NC_035092.1	18681110	.	T	G	.	.	MAF_INRAE=27.848;MAF_USDA=39.881
NC_035092.1	18681189	.	T	G	.	.	MAF_INRAE=27.848;MAF_USDA=35.882
NC_035092.1	18681206	.	T	C	.	.	MAF_INRAE=39.241;MAF_USDA=25.882
NC_035092.1	18681209	.	C	T	.	.	MAF_USDA=4.098
NC_035092.1	18681241	.	C	A	.	.	MAF_INRAE=27.215;MAF_USDA=31.176
NC_035092.1	18681284	.	C	T	.	.	MAF_INRAE=18.987;MAF_USDA=32.941
NC_035092.1	18681296	.	A	G	.	.	MAF_USDA=4.098
NC_035092.1	18681300	.	C	T	.	.	MAF_USDA=2.459
NC_035092.1	18681332	.	A	C	.	.	MAF_INRAE=27.848;MAF_USDA=40.0
NC_035092.1	18681391	.	G	A	.	.	MAF_INRAE=27.848;MAF_USDA=40.0
NC_035092.1	18681435	.	A	C	.	.	MAF_INRAE=27.848;MAF_USDA=38.235
NC_035092.1	18681472	.	C	T	.	.	MAF_INRAE=39.873;MAF_USDA=33.529
NC_035092.1	18681527	.	T	C	.	.	MAF_USDA=8.333
NC_035092.1	18681570	.	A	G	.	.	MAF_USDA=1.639
NC_035092.1	18681587	.	C	A	.	.	MAF_USDA=1.639
NC_035092.1	18681599	.	G	T	.	.	MAF_INRAE=27.848;MAF_USDA=38.235
NC_035092.1	18681611	.	T	C	.	.	MAF_USDA=8.333
NC_035092.1	18681650	.	C	T	.	.	MAF_USDA=1.639
NC_035092.1	18681783	.	G	A	.	.	MAF_USDA=4.118
NC_035092.1	18681815	.	G	T	.	.	MAF_USDA=3.279
NC_035092.1	18681829	.	C	A	.	.	MAF_INRAE=27.215;MAF_USDA=31.765
NC_035092.1	18681856	.	T	G	.	.	MAF_USDA=4.098
NC_035092.1	18681880	.	A	G	.	.	MAF_INRAE=12.025;MAF_USDA=10.714
NC_035092.1	18681913	.	G	A	.	.	MAF_INRAE=10.833;MAF_USDA=8.824
NC_035092.1	18681933	.	T	A	.	.	MAF_USDA=2.083
NC_035092.1	18681969	.	T	G	.	.	MAF_INRAE=10.833;MAF_USDA=8.235
NC_035092.1	18681981	.	T	C	.	.	MAF_INRAE=10.833;MAF_USDA=8.824
NC_035092.1	18682126	.	T	C	.	.	MAF_INRAE=25.316;MAF_USDA=31.176
NC_035092.1	18682197	.	T	G	.	.	MAF_USDA=2.459
NC_035092.1	18682232	.	C	T	.	.	MAF_USDA=2.459
NC_035092.1	18682314	.	C	T	.	.	MAF_INRAE=10.127;MAF_USDA=1.639
NC_035092.1	18682438	.	C	G	.	.	MAF_INRAE=25.316;MAF_USDA=32.353
NC_035092.1	18682444	.	A	G	.	.	MAF_INRAE=10.526;MAF_USDA=5.738
NC_035092.1	18682516	.	A	T	.	.	MAF_INRAE=10.526;MAF_USDA=3.279
NC_035092.1	18682554	.	A	G	.	.	MAF_USDA=1.639
NC_035092.1	18682563	.	C	T	.	.	MAF_INRAE=25.316;MAF_USDA=32.941
NC_035092.1	18682572	.	C	T	.	.	MAF_USDA=1.639
NC_035092.1	18682578	.	G	A	.	.	MAF_USDA=7.059
NC_035092.1	18682624	.	C	A	.	.	MAF_USDA=1.639
NC_035092.1	18682704	.	C	T	.	.	MAF_INRAE=25.949;MAF_USDA=30.588
NC_035092.1	18682735	.	G	A	.	.	MAF_INRAE=10.833;MAF_USDA=17.059
NC_035092.1	18682848	.	G	C	.	.	MAF_USDA=2.083
NC_035092.1	18682917	.	C	T	.	.	MAF_INRAE=21.519;MAF_USDA=21.765
NC_035092.1	18683041	.	A	C	.	.	MAF_USDA=1.639
NC_035092.1	18683090	.	C	A	.	.	MAF_USDA=1.639
NC_035092.1	18683112	.	A	G	.	.	MAF_INRAE=22.785;MAF_USDA=30.0
NC_035092.1	18683162	.	T	G	.	.	MAF_INRAE=30.38;MAF_USDA=10.588
NC_035092.1	18683222	.	G	T	.	.	MAF_INRAE=44.304;MAF_USDA=30.588
NC_035092.1	18683267	.	T	A	.	.	MAF_USDA=3.279
NC_035092.1	18683270	.	C	A	.	.	MAF_INRAE=44.937;MAF_USDA=30.0
NC_035092.1	18683312	.	C	T	.	.	MAF_USDA=2.459
NC_035092.1	18683313	.	G	A	.	.	MAF_USDA=2.459
NC_035092.1	18683340	.	C	T	.	.	MAF_INRAE=39.241;MAF_USDA=29.412
NC_035092.1	18683388	.	T	A	.	.	MAF_USDA=2.459
NC_035092.1	18683405	.	A	T	.	.	MAF_USDA=16.667
NC_035092.1	18683410	.	A	G	.	.	MAF_USDA=1.667
NC_035092.1	18683412	.	C	T	.	.	MAF_USDA=6.667
NC_035092.1	18683425	.	G	A	.	.	MAF_USDA=5.0
NC_035092.1	18683450	.	T	A	.	.	MAF_INRAE=34.167;MAF_USDA=36.471
NC_035092.1	18683453	.	G	T	.	.	MAF_USDA=3.529
NC_035092.1	18683466	.	T	C	.	.	MAF_INRAE=13.333;MAF_USDA=3.279
NC_035092.1	18683485	.	G	A	.	.	MAF_INRAE=2.532;MAF_USDA=3.529
NC_035092.1	18683488	.	A	G	.	.	MAF_USDA=5.294
NC_035092.1	18683490	.	T	C	.	.	MAF_INRAE=2.532;MAF_USDA=3.529
NC_035092.1	18683497	.	A	G	.	.	MAF_USDA=4.706
NC_035092.1	18683500	.	A	T	.	.	MAF_INRAE=2.532;MAF_USDA=3.529
NC_035092.1	18683504	.	G	A	.	.	MAF_INRAE=12.5;MAF_USDA=13.529
NC_035092.1	18683535	.	G	T	.	.	MAF_USDA=1.639
NC_035092.1	18683540	.	C	T	.	.	MAF_INRAE=16.667;MAF_USDA=42.941
NC_035092.1	18683549	.	T	G	.	.	MAF_INRAE=8.333;MAF_USDA=12.353
NC_035092.1	18683557	.	G	T	.	.	MAF_INRAE=1.667
NC_035092.1	18683567	.	C	T	.	.	MAF_USDA=2.083
NC_035092.1	18683568	.	T	A	.	.	MAF_USDA=2.083
NC_035092.1	18683582	.	A	G	.	.	MAF_INRAE=16.456;MAF_USDA=9.412
NC_035092.1	18683614	.	A	T	.	.	MAF_INRAE=10.759;MAF_USDA=9.412
NC_035092.1	18683621	.	T	C	.	.	MAF_USDA=1.639
NC_035092.1	18683677	.	A	T	.	.	MAF_INRAE=10.759;MAF_USDA=2.353
NC_035092.1	18683678	.	T	C	.	.	MAF_INRAE=10.526;MAF_USDA=6.471
NC_035092.1	18683707	.	T	C	.	.	MAF_USDA=2.459
NC_035092.1	18683708	.	G	T	.	.	MAF_USDA=2.459
NC_035092.1	18683743	.	G	T	.	.	MAF_USDA=1.639
NC_035092.1	18683784	.	A	G	.	.	MAF_INRAE=2.5;MAF_USDA=1.639
NC_035092.1	18683798	.	A	G	.	.	MAF_INRAE=12.025;MAF_USDA=12.353
NC_035092.1	18683832	.	T	A	.	.	MAF_INRAE=8.228;MAF_USDA=8.197
NC_035092.1	18683834	.	G	T	.	.	MAF_INRAE=7.5;MAF_USDA=8.197
NC_035092.1	18683894	.	C	T	.	.	MAF_INRAE=13.291;MAF_USDA=12.5
NC_035092.1	18683923	.	G	A	.	.	MAF_USDA=2.459
NC_035092.1	18684149	.	C	T	.	.	MAF_USDA=8.333
NC_035092.1	18684223	.	A	C	.	.	MAF_INRAE=35.443;MAF_USDA=32.941
NC_035092.1	18684260	.	C	T	.	.	MAF_INRAE=39.167;MAF_USDA=23.529
NC_035092.1	18684337	.	C	T	.	.	MAF_USDA=2.459
NC_035092.1	18684419	.	A	T	.	.	MAF_USDA=1.639
NC_035092.1	18684431	.	A	G	.	.	MAF_INRAE=13.291;MAF_USDA=7.143
NC_035092.1	18684432	.	T	C	.	.	MAF_USDA=1.667
NC_035092.1	18684442	.	A	C	.	.	MAF_USDA=1.639
NC_035092.1	18684454	.	C	A	.	.	MAF_INRAE=46.203;MAF_USDA=33.529
NC_035092.1	18684483	.	C	A	.	.	MAF_USDA=1.639
NC_035092.1	18684489	.	G	A	.	.	MAF_USDA=1.639
NC_035092.1	18684491	.	T	C	.	.	MAF_USDA=1.639
NC_035092.1	18684506	.	A	T	.	.	MAF_USDA=1.639
NC_035092.1	18684507	.	A	C	.	.	MAF_USDA=1.639
NC_035092.1	18684541	.	C	T	.	.	MAF_INRAE=46.835;MAF_USDA=44.706
NC_035092.1	18684546	.	C	T	.	.	MAF_USDA=2.083
NC_035092.1	18684580	.	G	T	.	.	MAF_INRAE=10.526;MAF_USDA=8.475
NC_035092.1	18684635	.	C	T	.	.	MAF_USDA=9.322
NC_035092.1	18684751	.	T	C	.	.	MAF_INRAE=7.595;MAF_USDA=24.096
NC_035092.1	18684760	.	G	A	.	.	MAF_USDA=2.542
NC_035092.1	18684880	.	T	A	.	.	MAF_USDA=3.279
NC_035092.1	18684967	.	C	A	.	.	MAF_USDA=1.639
NC_035092.1	18684985	.	G	C	.	.	MAF_USDA=1.639
NC_035092.1	18685033	.	G	A	.	.	MAF_USDA=1.639
NC_035092.1	18685226	.	A	G	.	.	MAF_INRAE=13.333;MAF_USDA=4.706
NC_035092.1	18685342	.	G	A	.	.	MAF_INRAE=31.646;MAF_USDA=16.393
NC_035092.1	18685408	.	A	G	.	.	MAF_INRAE=6.962;MAF_USDA=9.016
NC_035092.1	18685457	.	A	C	.	.	MAF_USDA=1.639
NC_035092.1	18685550	.	G	T	.	.	MAF_USDA=1.639
NC_035092.1	18685585	.	T	C	.	.	MAF_INRAE=10.526
NC_035092.1	18685715	.	T	C	.	.	MAF_USDA=2.459
NC_035092.1	18685941	.	T	G	.	.	MAF_INRAE=10.127
NC_035092.1	18686081	.	T	A	.	.	MAF_INRAE=2.5
NC_035092.1	18686336	.	T	C	.	.	MAF_INRAE=41.772;MAF_USDA=30.0
NC_035092.1	18686589	.	C	T	.	.	MAF_USDA=1.639
NC_035092.1	18686630	.	T	C	.	.	MAF_INRAE=41.772;MAF_USDA=28.824
NC_035092.1	18686762	.	C	T	.	.	MAF_USDA=1.639
NC_035092.1	18686881	.	G	A	.	.	MAF_INRAE=41.772;MAF_USDA=28.824
NC_035092.1	18686898	.	T	A	.	.	MAF_INRAE=2.5
NC_035092.1	18686945	.	G	A	.	.	MAF_INRAE=41.772;MAF_USDA=28.235
NC_035092.1	18687022	.	T	C	.	.	MAF_USDA=5.294
NC_035092.1	18687055	.	G	T	.	.	MAF_INRAE=41.139;MAF_USDA=28.235
NC_035092.1	18687056	.	G	T	.	.	MAF_INRAE=40.833;MAF_USDA=28.235
NC_035092.1	18687452	.	G	T	.	.	MAF_USDA=1.639
NC_035092.1	18687455	.	A	C	.	.	MAF_INRAE=10.127;MAF_USDA=3.279
NC_035092.1	18687497	.	C	T	.	.	MAF_USDA=2.459
NC_035092.1	18687523	.	C	A	.	.	MAF_USDA=6.471
NC_035092.1	18687547	.	C	A	.	.	MAF_USDA=1.639
NC_035092.1	18687625	.	T	G	.	.	MAF_INRAE=10.833;MAF_USDA=1.639
NC_035092.1	18687631	.	A	G	.	.	MAF_INRAE=31.013;MAF_USDA=22.941
NC_035092.1	18687672	.	A	T	.	.	MAF_INRAE=34.81;MAF_USDA=24.118
NC_035092.1	18687744	.	A	C	.	.	MAF_INRAE=34.177;MAF_USDA=23.529
NC_035092.1	18687755	.	A	G,T	.	.	MAF_INRAE=8.228;MAF_USDA=8.333
NC_035092.1	18687771	.	C	A	.	.	MAF_INRAE=8.228;MAF_USDA=5.738
NC_035092.1	18687937	.	G	C	.	.	MAF_USDA=24.706
NC_035092.1	18687939	.	G	C	.	.	MAF_USDA=24.706
NC_035092.1	18687940	.	A	T	.	.	MAF_USDA=24.706
NC_035092.1	18687941	.	T	G	.	.	MAF_USDA=24.706
NC_035092.1	18688169	.	G	C	.	.	MAF_INRAE=9.167
NC_035092.1	18688251	.	T	G	.	.	MAF_USDA=1.639
NC_035092.1	18688277	.	C	T	.	.	MAF_INRAE=23.418;MAF_USDA=14.706
NC_035092.1	18688304	.	C	A	.	.	MAF_INRAE=13.291;MAF_USDA=9.836
NC_035092.1	18688559	.	A	G	.	.	MAF_USDA=4.098
NC_035092.1	18688746	.	C	T	.	.	MAF_INRAE=41.772;MAF_USDA=31.765
NC_035092.1	18688763	.	T	A	.	.	MAF_INRAE=41.772;MAF_USDA=31.765
NC_035092.1	18688768	.	A	G	.	.	MAF_INRAE=41.772;MAF_USDA=28.235
NC_035092.1	18688912	.	C	T	.	.	MAF_USDA=5.294
NC_035092.1	18688974	.	G	T	.	.	MAF_USDA=1.639
NC_035092.1	18688992	.	A	T	.	.	MAF_USDA=9.836
NC_035092.1	18689021	.	G	A	.	.	MAF_INRAE=42.405;MAF_USDA=35.294
NC_035092.1	18689042	.	G	T	.	.	MAF_USDA=3.529
NC_035092.1	18689044	.	C	A	.	.	MAF_INRAE=41.772;MAF_USDA=31.765
NC_035092.1	18689055	.	C	T	.	.	MAF_USDA=4.918
NC_035092.1	18689124	.	A	T	.	.	MAF_INRAE=23.418;MAF_USDA=22.941
NC_035092.1	18689137	.	A	T	.	.	MAF_INRAE=10.127
NC_035092.1	18689172	.	A	G	.	.	MAF_INRAE=12.658;MAF_USDA=9.412
NC_035092.1	18689196	.	G	C	.	.	MAF_USDA=4.098
NC_035092.1	18689205	.	T	A	.	.	MAF_INRAE=34.81;MAF_USDA=45.294
NC_035092.1	18689290	.	T	C	.	.	MAF_INRAE=12.658;MAF_USDA=7.647
NC_035092.1	18689354	.	G	A	.	.	MAF_INRAE=10.0
NC_035092.1	18689393	.	T	G	.	.	MAF_USDA=2.459
NC_035092.1	18689530	.	T	G	.	.	MAF_USDA=4.098
NC_035092.1	18689591	.	T	A	.	.	MAF_INRAE=6.962;MAF_USDA=8.824
NC_035092.1	18689955	.	G	A	.	.	MAF_INRAE=41.772
NC_035092.1	18690021	.	T	G	.	.	MAF_INRAE=13.291;MAF_USDA=9.836
NC_035092.1	18690197	.	C	T	.	.	MAF_INRAE=41.772;MAF_USDA=27.647
NC_035092.1	18690201	.	G	A	.	.	MAF_INRAE=5.263;MAF_USDA=4.098
NC_035092.1	18690274	.	A	G	.	.	MAF_INRAE=10.759;MAF_USDA=11.765
NC_035092.1	18690282	.	T	C	.	.	MAF_INRAE=8.228;MAF_USDA=4.918
NC_035092.1	18690339	.	C	T	.	.	MAF_INRAE=10.759;MAF_USDA=14.118
NC_035092.1	18690775	.	C	T	.	.	MAF_INRAE=13.291;MAF_USDA=9.167
NC_035092.1	18690794	.	G	A	.	.	MAF_USDA=1.667
NC_035092.1	18690841	.	G	A	.	.	MAF_INRAE=10.759;MAF_USDA=20.588
NC_035092.1	18690925	.	T	C	.	.	MAF_USDA=1.639
NC_035092.1	18690953	.	G	C	.	.	MAF_USDA=2.459
NC_035092.1	18691029	.	T	A	.	.	MAF_USDA=4.918
NC_035092.1	18691032	.	T	C	.	.	MAF_INRAE=12.658;MAF_USDA=8.235
NC_035092.1	18691069	.	G	T	.	.	MAF_INRAE=22.152;MAF_USDA=15.294
NC_035092.1	18691104	.	T	C	.	.	MAF_INRAE=10.759;MAF_USDA=14.706
NC_035092.1	18691212	.	T	C	.	.	MAF_INRAE=48.734;MAF_USDA=40.0
NC_035092.1	18691261	.	A	T	.	.	MAF_USDA=8.333
NC_035092.1	18691462	.	G	A	.	.	MAF_INRAE=36.076;MAF_USDA=28.824
NC_035092.1	18691476	.	T	G	.	.	MAF_INRAE=13.291;MAF_USDA=27.059
NC_035092.1	18691555	.	G	A	.	.	MAF_INRAE=49.367;MAF_USDA=39.412
NC_035092.1	18691595	.	T	A	.	.	MAF_USDA=5.738
NC_035092.1	18691600	.	A	C	.	.	MAF_USDA=4.098
NC_035092.1	18691624	.	C	T	.	.	MAF_USDA=1.639
NC_035092.1	18691786	.	A	C	.	.	MAF_INRAE=39.873;MAF_USDA=44.118
NC_035092.1	18691792	.	G	A	.	.	MAF_INRAE=26.582;MAF_USDA=27.059
NC_035092.1	18691823	.	C	T	.	.	MAF_USDA=2.459
NC_035092.1	18691865	.	C	A	.	.	MAF_INRAE=10.526
NC_035092.1	18692065	.	G	T	.	.	MAF_INRAE=13.924;MAF_USDA=25.294
NC_035092.1	18692155	.	G	T	.	.	MAF_INRAE=22.785;MAF_USDA=28.824
NC_035092.1	18692251	.	A	T	.	.	MAF_USDA=2.083
NC_035092.1	18692256	.	T	C	.	.	MAF_INRAE=23.418;MAF_USDA=32.353
NC_035092.1	18692272	.	G	A	.	.	MAF_USDA=1.639
NC_035092.1	18692273	.	G	C	.	.	MAF_USDA=1.639
NC_035092.1	18692274	.	C	T	.	.	MAF_USDA=1.639
NC_035092.1	18692277	.	C	T	.	.	MAF_USDA=1.639
NC_035092.1	18692278	.	A	C	.	.	MAF_USDA=2.459
NC_035092.1	18692280	.	T	C	.	.	MAF_USDA=1.639
NC_035092.1	18692281	.	G	A	.	.	MAF_USDA=1.639
NC_035092.1	18692287	.	A	G	.	.	MAF_USDA=1.639
NC_035092.1	18692288	.	G	C	.	.	MAF_USDA=1.639
NC_035092.1	18692289	.	T	C	.	.	MAF_USDA=1.639
NC_035092.1	18692444	.	T	G	.	.	MAF_INRAE=10.759;MAF_USDA=9.412
NC_035092.1	18692490	.	C	T	.	.	MAF_USDA=2.459
NC_035092.1	18692513	.	C	A	.	.	MAF_INRAE=39.873;MAF_USDA=24.118
NC_035092.1	18692521	.	G	A	.	.	MAF_INRAE=10.759;MAF_USDA=6.471
NC_035092.1	18692545	.	G	A	.	.	MAF_INRAE=24.051;MAF_USDA=32.353
NC_035092.1	18692621	.	A	G	.	.	MAF_INRAE=6.962;MAF_USDA=2.459
NC_035092.1	18692632	.	G	T	.	.	MAF_USDA=2.083
NC_035092.1	18692655	.	T	G	.	.	MAF_USDA=2.459
NC_035092.1	18692717	.	C	T	.	.	MAF_INRAE=46.203;MAF_USDA=35.882
NC_035092.1	18692757	.	A	T	.	.	MAF_USDA=1.176
NC_035092.1	18692774	.	C	T	.	.	MAF_INRAE=8.228;MAF_USDA=5.738
NC_035092.1	18692796	.	T	A	.	.	MAF_INRAE=13.291;MAF_USDA=6.557
NC_035092.1	18692815	.	A	C	.	.	MAF_INRAE=10.833
NC_035092.1	18693078	.	A	C	.	.	MAF_INRAE=31.013;MAF_USDA=47.059
NC_035092.1	18693093	.	G	T	.	.	MAF_INRAE=10.833;MAF_USDA=5.882
NC_035092.1	18693097	.	A	T	.	.	MAF_USDA=2.083
NC_035092.1	18693175	.	T	C	.	.	MAF_INRAE=44.304;MAF_USDA=49.412
NC_035092.1	18693221	.	G	A	.	.	MAF_INRAE=10.833;MAF_USDA=5.294
NC_035092.1	18693259	.	C	A	.	.	MAF_USDA=1.639
NC_035092.1	18693280	.	G	T	.	.	MAF_INRAE=46.203;MAF_USDA=44.706
NC_035092.1	18693356	.	C	A	.	.	MAF_USDA=9.167
NC_035092.1	18693400	.	G	A	.	.	MAF_USDA=1.639
NC_035092.1	18693596	.	G	A	.	.	MAF_USDA=1.639
NC_035092.1	18693702	.	G	A	.	.	MAF_USDA=4.118
NC_035092.1	18693707	.	T	G	.	.	MAF_INRAE=10.526;MAF_USDA=5.882
NC_035092.1	18694005	.	G	T	.	.	MAF_USDA=1.667
NC_035092.1	18694031	.	A	G	.	.	MAF_USDA=3.279
NC_035092.1	18694042	.	G	A	.	.	MAF_INRAE=29.747;MAF_USDA=21.765
NC_035092.1	18694111	.	T	C	.	.	MAF_INRAE=10.759;MAF_USDA=23.529
NC_035092.1	18694171	.	G	A	.	.	MAF_USDA=4.098
NC_035092.1	18694229	.	A	T	.	.	MAF_INRAE=44.937
NC_035092.1	18694259	.	G	A	.	.	MAF_USDA=3.279
NC_035092.1	18694280	.	A	C	.	.	MAF_USDA=4.098
NC_035092.1	18694289	.	G	T	.	.	MAF_INRAE=10.759;MAF_USDA=2.353
NC_035092.1	18694378	.	T	G	.	.	MAF_INRAE=44.937;MAF_USDA=40.0
NC_035092.1	18694436	.	T	G	.	.	MAF_USDA=6.557
NC_035092.1	18694442	.	C	A	.	.	MAF_USDA=4.098
NC_035092.1	18694567	.	C	T	.	.	MAF_USDA=2.459
NC_035092.1	18694609	.	T	A	.	.	MAF_INRAE=44.937;MAF_USDA=39.412
NC_035092.1	18694626	.	T	A	.	.	MAF_INRAE=10.759;MAF_USDA=20.0
NC_035092.1	18694629	.	G	T	.	.	MAF_INRAE=9.167;MAF_USDA=8.197
NC_035092.1	18694661	.	C	T	.	.	MAF_USDA=1.639
NC_035092.1	18694903	.	C	T	.	.	MAF_USDA=3.279
NC_035092.1	18694933	.	C	T	.	.	MAF_USDA=3.279
NC_035092.1	18695034	.	A	G	.	.	MAF_INRAE=13.291;MAF_USDA=7.377
NC_035092.1	18695062	.	C	T	.	.	MAF_INRAE=2.5
NC_035092.1	18695069	.	G	A	.	.	MAF_USDA=1.639
NC_035092.1	18695428	.	A	G	.	.	MAF_INRAE=10.759;MAF_USDA=18.824
NC_035092.1	18695523	.	T	A	.	.	MAF_USDA=2.5
NC_035092.1	18695531	.	C	A	.	.	MAF_INRAE=10.759;MAF_USDA=21.429
NC_035092.1	18695609	.	C	T	.	.	MAF_INRAE=39.873;MAF_USDA=24.706
NC_035092.1	18695635	.	C	T	.	.	MAF_USDA=2.459
NC_035092.1	18695656	.	G	A	.	.	MAF_USDA=2.459
NC_035092.1	18695813	.	G	A	.	.	MAF_USDA=1.639
NC_035092.1	18695850	.	T	A	.	.	MAF_INRAE=2.5
NC_035092.1	18696237	.	T	C	.	.	MAF_USDA=3.279
NC_035092.1	18696244	.	C	T	.	.	MAF_USDA=4.118
NC_035092.1	18696256	.	C	G	.	.	MAF_INRAE=10.759;MAF_USDA=4.167
NC_035092.1	18696257	.	T	C	.	.	MAF_INRAE=5.833;MAF_USDA=5.882
NC_035092.1	18696292	.	T	A	.	.	MAF_INRAE=10.759;MAF_USDA=7.647
NC_035092.1	18696362	.	C	G	.	.	MAF_USDA=2.459
NC_035092.1	18696363	.	T	A	.	.	MAF_INRAE=10.759;MAF_USDA=22.353
NC_035092.1	18696382	.	G	A	.	.	MAF_USDA=1.639
NC_035092.1	18696407	.	G	A	.	.	MAF_INRAE=10.759;MAF_USDA=20.588
NC_035092.1	18696434	.	A	G	.	.	MAF_INRAE=10.759;MAF_USDA=21.176
NC_035092.1	18696461	.	C	A	.	.	MAF_INRAE=11.392;MAF_USDA=23.529
NC_035092.1	18696471	.	A	G	.	.	MAF_INRAE=12.025;MAF_USDA=23.529
NC_035092.1	18696482	.	G	A	.	.	MAF_USDA=7.377
NC_035092.1	18696582	.	G	A	.	.	MAF_USDA=6.557
NC_035092.1	18696641	.	A	C	.	.	MAF_INRAE=34.177;MAF_USDA=48.824
NC_035092.1	18696784	.	G	A	.	.	MAF_INRAE=10.759;MAF_USDA=4.167
NC_035092.1	18696793	.	G	A	.	.	MAF_INRAE=6.962;MAF_USDA=11.475
NC_035092.1	18696814	.	C	A	.	.	MAF_INRAE=10.759;MAF_USDA=23.529
NC_035092.1	18696818	.	G	A	.	.	MAF_USDA=1.639
NC_035092.1	18696837	.	T	A	.	.	MAF_INRAE=23.418;MAF_USDA=22.941
NC_035092.1	18696843	.	G	A	.	.	MAF_INRAE=2.5
NC_035092.1	18696859	.	C	A	.	.	MAF_USDA=1.639
NC_035092.1	18696895	.	G	A	.	.	MAF_INRAE=39.241;MAF_USDA=23.529
NC_035092.1	18696919	.	T	C	.	.	MAF_INRAE=5.263;MAF_USDA=3.279
NC_035092.1	18697134	.	A	G	.	.	MAF_INRAE=1.667
NC_035092.1	18697140	.	T	C	.	.	MAF_USDA=25.0
NC_035092.1	18697169	.	G	C	.	.	MAF_INRAE=41.667
NC_035092.1	18697171	.	A	G	.	.	MAF_USDA=22.917
NC_035092.1	18697220	.	T	C	.	.	MAF_USDA=4.098
NC_035092.1	18697247	.	C	T	.	.	MAF_USDA=8.333
NC_035092.1	18697253	.	C	G	.	.	MAF_USDA=5.738
NC_035092.1	18697254	.	C	T	.	.	MAF_USDA=3.279
NC_035092.1	18697259	.	T	G	.	.	MAF_USDA=2.459
NC_035092.1	18697261	.	A	G	.	.	MAF_USDA=8.235
NC_035092.1	18697313	.	C	T	.	.	MAF_INRAE=2.632
NC_035092.1	18697321	.	C	T	.	.	MAF_INRAE=2.632
NC_035092.1	18697369	.	C	G	.	.	MAF_INRAE=13.333
NC_035092.1	18697370	.	C	T	.	.	MAF_INRAE=40.0;MAF_USDA=47.917
NC_035092.1	18697411	.	A	G	.	.	MAF_USDA=2.5
NC_035092.1	18697644	.	T	G	.	.	MAF_INRAE=10.759;MAF_USDA=20.588
NC_035092.1	18697681	.	C	T	.	.	MAF_INRAE=6.962
NC_035092.1	18697688	.	C	T	.	.	MAF_INRAE=11.392;MAF_USDA=8.333
NC_035092.1	18697757	.	G	C	.	.	MAF_INRAE=10.759;MAF_USDA=20.588
NC_035092.1	18697766	.	G	A	.	.	MAF_USDA=4.118
NC_035092.1	18697798	.	G	A	.	.	MAF_USDA=10.656
NC_035092.1	18697861	.	G	A	.	.	MAF_USDA=2.459
NC_035092.1	18697902	.	A	T	.	.	MAF_USDA=1.639
NC_035092.1	18697963	.	A	G	.	.	MAF_INRAE=10.759;MAF_USDA=20.0
NC_035092.1	18697974	.	G	A	.	.	MAF_USDA=2.459
NC_035092.1	18698001	.	C	A	.	.	MAF_INRAE=10.759;MAF_USDA=20.588
NC_035092.1	18698002	.	C	A	.	.	MAF_INRAE=12.5;MAF_USDA=20.588
NC_035092.1	18698028	.	T	A	.	.	MAF_USDA=1.639
NC_035092.1	18698063	.	T	C	.	.	MAF_INRAE=10.759;MAF_USDA=19.412
NC_035092.1	18698095	.	C	T	.	.	MAF_USDA=9.016
NC_035092.1	18698119	.	G	A	.	.	MAF_INRAE=3.165;MAF_USDA=2.353
NC_035092.1	18698266	.	G	T	.	.	MAF_USDA=2.459
NC_035092.1	18698354	.	G	T	.	.	MAF_USDA=2.459
NC_035092.1	18698415	.	A	T	.	.	MAF_USDA=2.459
NC_035092.1	18698723	.	C	T	.	.	MAF_USDA=9.836
NC_035092.1	18698803	.	T	C	.	.	MAF_USDA=2.459
NC_035092.1	18698916	.	T	A	.	.	MAF_USDA=3.279
NC_035092.1	18699002	.	T	C	.	.	MAF_USDA=4.918
NC_035092.1	18699108	.	A	T	.	.	MAF_USDA=3.279
NC_035092.1	18699113	.	C	T	.	.	MAF_USDA=3.279
NC_035092.1	18699136	.	T	A	.	.	MAF_INRAE=39.241;MAF_USDA=24.118
NC_035092.1	18699217	.	C	T	.	.	MAF_USDA=16.393
NC_035092.1	18699258	.	A	T	.	.	MAF_USDA=5.738
NC_035092.1	18699333	.	C	T	.	.	MAF_INRAE=5.833
NC_035092.1	18699340	.	C	T	.	.	MAF_INRAE=47.368;MAF_USDA=41.667
NC_035092.1	18699367	.	A	G	.	.	MAF_USDA=47.024
NC_035092.1	18699467	.	A	G	.	.	MAF_INRAE=26.316;MAF_USDA=47.059
NC_035092.1	18699584	.	G	A	.	.	MAF_INRAE=5.833;MAF_USDA=6.471
NC_035092.1	18699597	.	C	T	.	.	MAF_INRAE=10.759;MAF_USDA=21.176
NC_035092.1	18699685	.	C	T	.	.	MAF_USDA=4.098
NC_035092.1	18699726	.	T	C	.	.	MAF_INRAE=22.152;MAF_USDA=31.176
NC_035092.1	18699760	.	C	T	.	.	MAF_USDA=3.279
NC_035092.1	18699779	.	A	C	.	.	MAF_USDA=4.098
NC_035092.1	18699813	.	G	A	.	.	MAF_INRAE=10.759;MAF_USDA=21.176
NC_035092.1	18699814	.	A	T	.	.	MAF_USDA=2.459
NC_035092.1	18699853	.	C	T	.	.	MAF_INRAE=6.962;MAF_USDA=5.882
NC_035092.1	18699902	.	C	T	.	.	MAF_INRAE=7.595;MAF_USDA=10.0
NC_035092.1	18699955	.	G	A	.	.	MAF_INRAE=12.5
NC_035092.1	18700040	.	A	T	.	.	MAF_USDA=1.695
NC_035092.1	18700068	.	G	T	.	.	MAF_INRAE=10.127;MAF_USDA=19.643
NC_035092.1	18700433	.	G	A	.	.	MAF_USDA=2.459
NC_035092.1	18700450	.	T	C	.	.	MAF_INRAE=10.759;MAF_USDA=22.941
NC_035092.1	18700453	.	G	T	.	.	MAF_INRAE=12.5;MAF_USDA=22.353
NC_035092.1	18700499	.	A	T	.	.	MAF_USDA=2.459
NC_035092.1	18700526	.	C	G	.	.	MAF_INRAE=21.519;MAF_USDA=44.706
NC_035092.1	18700556	.	A	C	.	.	MAF_USDA=2.459
NC_035092.1	18700627	.	T	C	.	.	MAF_INRAE=10.759;MAF_USDA=20.0
NC_035092.1	18700659	.	C	T	.	.	MAF_INRAE=10.759;MAF_USDA=20.588
NC_035092.1	18700674	.	C	A	.	.	MAF_USDA=5.738
NC_035092.1	18700699	.	C	A	.	.	MAF_USDA=4.706
NC_035092.1	18700733	.	A	C	.	.	MAF_INRAE=21.519;MAF_USDA=45.294
NC_035092.1	18700952	.	T	A	.	.	MAF_USDA=4.098
NC_035092.1	18700992	.	T	C	.	.	MAF_INRAE=11.392;MAF_USDA=23.529
NC_035092.1	18701082	.	T	C	.	.	MAF_INRAE=10.759;MAF_USDA=24.118
NC_035092.1	18701089	.	G	A	.	.	MAF_INRAE=10.759;MAF_USDA=25.294
NC_035092.1	18701131	.	G	T	.	.	MAF_INRAE=21.519;MAF_USDA=45.294
NC_035092.1	18701176	.	C	A	.	.	MAF_INRAE=13.291
NC_035092.1	18701262	.	G	A	.	.	MAF_USDA=1.639
NC_035092.1	18701289	.	T	C	.	.	MAF_USDA=3.279
NC_035092.1	18701309	.	G	T	.	.	MAF_INRAE=10.759;MAF_USDA=20.0
NC_035092.1	18701340	.	T	C	.	.	MAF_USDA=1.639
NC_035092.1	18701438	.	A	G	.	.	MAF_INRAE=10.759;MAF_USDA=21.176
NC_035092.1	18701481	.	G	A	.	.	MAF_USDA=1.639
NC_035092.1	18701508	.	C	G	.	.	MAF_INRAE=5.263;MAF_USDA=4.098
NC_035092.1	18701513	.	A	G	.	.	MAF_INRAE=5.263;MAF_USDA=4.098
NC_035092.1	18701514	.	T	G	.	.	MAF_USDA=4.098
NC_035092.1	18701533	.	A	C	.	.	MAF_INRAE=13.291
NC_035092.1	18701558	.	A	C	.	.	MAF_INRAE=21.519;MAF_USDA=42.353
NC_035092.1	18701600	.	C	T	.	.	MAF_USDA=4.098
NC_035092.1	18701625	.	A	G	.	.	MAF_USDA=3.279
NC_035092.1	18701666	.	C	T	.	.	MAF_USDA=12.353
NC_035092.1	18701667	.	G	A	.	.	MAF_INRAE=7.595;MAF_USDA=7.647
NC_035092.1	18701676	.	A	G	.	.	MAF_INRAE=10.759;MAF_USDA=2.353
NC_035092.1	18701681	.	G	A	.	.	MAF_INRAE=10.759;MAF_USDA=2.353
NC_035092.1	18701682	.	A	G	.	.	MAF_INRAE=12.5;MAF_USDA=1.765
NC_035092.1	18701686	.	C	T	.	.	MAF_INRAE=14.557;MAF_USDA=8.824
NC_035092.1	18701687	.	G	A	.	.	MAF_USDA=10.0
NC_035092.1	18701706	.	G	A	.	.	MAF_INRAE=23.333;MAF_USDA=48.235
NC_035092.1	18701903	.	A	T	.	.	MAF_INRAE=22.152;MAF_USDA=42.353
NC_035092.1	18701904	.	A	T	.	.	MAF_INRAE=24.167;MAF_USDA=41.765
NC_035092.1	18701921	.	A	C	.	.	MAF_USDA=3.279
NC_035092.1	18701922	.	C	A	.	.	MAF_USDA=3.279
NC_035092.1	18701940	.	T	C	.	.	MAF_USDA=1.176
NC_035092.1	18701957	.	G	T	.	.	MAF_INRAE=22.152;MAF_USDA=42.941
NC_035092.1	18701965	.	A	G	.	.	MAF_USDA=2.459
NC_035092.1	18701972	.	C	T	.	.	MAF_USDA=2.459
NC_035092.1	18701973	.	G	A	.	.	MAF_INRAE=10.833
NC_035092.1	18702007	.	A	T	.	.	MAF_USDA=20.833
NC_035092.1	18702012	.	T	G	.	.	MAF_USDA=14.706
NC_035092.1	18702013	.	T	G	.	.	MAF_USDA=45.882
NC_035092.1	18702014	.	T	G	.	.	MAF_USDA=24.706
NC_035092.1	18702082	.	G	C	.	.	MAF_USDA=1.639
NC_035092.1	18702574	.	A	C	.	.	MAF_USDA=20.833
NC_035092.1	18702603	.	A	G	.	.	MAF_USDA=2.083
NC_035092.1	18702618	.	T	A	.	.	MAF_USDA=2.439
NC_035092.1	18702640	.	T	C	.	.	MAF_USDA=40.964
NC_035092.1	18702691	.	C	T	.	.	MAF_USDA=48.214
NC_035092.1	18702716	.	G	A	.	.	MAF_USDA=1.19
NC_035092.1	18702760	.	G	A	.	.	MAF_USDA=40.0
NC_035092.1	18702830	.	G	A	.	.	MAF_INRAE=14.557;MAF_USDA=10.588
NC_035092.1	18702834	.	A	T	.	.	MAF_USDA=1.639
NC_035092.1	18702892	.	A	T	.	.	MAF_INRAE=21.519;MAF_USDA=38.824
NC_035092.1	18702935	.	G	T	.	.	MAF_INRAE=22.152;MAF_USDA=39.412
NC_035092.1	18703012	.	C	T	.	.	MAF_USDA=20.833
NC_035092.1	18703138	.	C	T	.	.	MAF_INRAE=6.962
NC_035092.1	18703182	.	A	T	.	.	MAF_USDA=3.279
NC_035092.1	18703210	.	C	T	.	.	MAF_USDA=2.459
NC_035092.1	18703222	.	C	A	.	.	MAF_INRAE=25.316;MAF_USDA=32.941
NC_035092.1	18703247	.	T	C	.	.	MAF_INRAE=6.962
NC_035092.1	18703248	.	G	T	.	.	MAF_INRAE=2.5
NC_035092.1	18703260	.	C	T	.	.	MAF_INRAE=25.316;MAF_USDA=32.941
NC_035092.1	18703267	.	A	T	.	.	MAF_INRAE=25.316;MAF_USDA=33.529
NC_035092.1	18703360	.	T	C	.	.	MAF_USDA=1.639
NC_035092.1	18703415	.	T	C	.	.	MAF_INRAE=11.392;MAF_USDA=11.176
NC_035092.1	18703437	.	T	A	.	.	MAF_INRAE=3.165;MAF_USDA=5.882
NC_035092.1	18703531	.	G	A	.	.	MAF_USDA=1.639
NC_035092.1	18703629	.	C	T	.	.	MAF_INRAE=3.165;MAF_USDA=5.294
NC_035092.1	18703647	.	C	A	.	.	MAF_INRAE=10.759;MAF_USDA=17.059
NC_035092.1	18703711	.	G	T	.	.	MAF_INRAE=1.667;MAF_USDA=16.667
NC_035092.1	18703816	.	T	G	.	.	MAF_USDA=4.098
NC_035092.1	18703817	.	C	A	.	.	MAF_INRAE=24.684;MAF_USDA=34.706
NC_035092.1	18703867	.	A	G	.	.	MAF_INRAE=11.392;MAF_USDA=11.176
NC_035092.1	18703952	.	C	T	.	.	MAF_USDA=1.639
NC_035092.1	18703974	.	A	G	.	.	MAF_INRAE=49.367;MAF_USDA=41.765
NC_035092.1	18703983	.	C	T	.	.	MAF_INRAE=39.873;MAF_USDA=25.294
NC_035092.1	18704020	.	A	G	.	.	MAF_INRAE=21.519;MAF_USDA=20.833
NC_035092.1	18704102	.	C	T	.	.	MAF_USDA=3.279
NC_035092.1	18704175	.	C	T	.	.	MAF_INRAE=10.759;MAF_USDA=17.059
NC_035092.1	18704205	.	A	C	.	.	MAF_INRAE=13.924;MAF_USDA=17.647
NC_035092.1	18704228	.	G	A	.	.	MAF_USDA=2.459
NC_035092.1	18704374	.	G	T	.	.	MAF_USDA=4.706
NC_035092.1	18704435	.	C	T	.	.	MAF_USDA=1.639
NC_035092.1	18704454	.	G	A	.	.	MAF_INRAE=10.759;MAF_USDA=4.167
NC_035092.1	18704467	.	C	T	.	.	MAF_INRAE=3.165;MAF_USDA=5.882
NC_035092.1	18704708	.	G	T	.	.	MAF_USDA=3.279
NC_035092.1	18704965	.	A	T	.	.	MAF_USDA=1.639
NC_035092.1	18705013	.	T	C	.	.	MAF_USDA=4.098
NC_035092.1	18705040	.	T	C	.	.	MAF_INRAE=3.165;MAF_USDA=5.294
NC_035092.1	18705109	.	T	G	.	.	MAF_INRAE=3.165;MAF_USDA=2.941
NC_035092.1	18705218	.	T	C	.	.	MAF_INRAE=3.165;MAF_USDA=4.706
NC_035092.1	18705252	.	T	C	.	.	MAF_INRAE=1.667
NC_035092.1	18705330	.	C	T	.	.	MAF_USDA=5.738
NC_035092.1	18705422	.	T	G	.	.	MAF_INRAE=3.165;MAF_USDA=5.882
NC_035092.1	18705450	.	A	C	.	.	MAF_INRAE=10.759;MAF_USDA=10.588
NC_035092.1	18705688	.	C	T	.	.	MAF_USDA=5.738
NC_035092.1	18705845	.	G	C	.	.	MAF_INRAE=13.291
NC_035092.1	18705848	.	T	G	.	.	MAF_INRAE=3.165;MAF_USDA=5.882
NC_035092.1	18705894	.	A	G	.	.	MAF_INRAE=10.759;MAF_USDA=4.118
NC_035092.1	18705926	.	T	C	.	.	MAF_INRAE=3.165;MAF_USDA=5.882
NC_035092.1	18706017	.	G	A	.	.	MAF_USDA=12.295
NC_035092.1	18706085	.	T	A	.	.	MAF_INRAE=3.165;MAF_USDA=6.25
NC_035092.1	18706098	.	G	A	.	.	MAF_INRAE=3.165;MAF_USDA=5.882
NC_035092.1	18706199	.	T	C	.	.	MAF_INRAE=27.848;MAF_USDA=16.471
NC_035092.1	18706248	.	A	T	.	.	MAF_INRAE=13.924;MAF_USDA=15.294
NC_035092.1	18706261	.	T	A	.	.	MAF_USDA=1.639
NC_035092.1	18706262	.	A	C	.	.	MAF_INRAE=3.165;MAF_USDA=2.941
NC_035092.1	18706270	.	C	T	.	.	MAF_INRAE=3.165;MAF_USDA=4.706
NC_035092.1	18706278	.	T	C	.	.	MAF_INRAE=3.165;MAF_USDA=2.941
NC_035092.1	18706283	.	A	G	.	.	MAF_USDA=1.639
NC_035092.1	18706323	.	A	C	.	.	MAF_INRAE=14.557;MAF_USDA=20.833
NC_035092.1	18706369	.	C	T	.	.	MAF_USDA=4.098
NC_035092.1	18706412	.	G	A	.	.	MAF_USDA=5.738
NC_035092.1	18706430	.	A	C	.	.	MAF_INRAE=10.759;MAF_USDA=10.588
NC_035092.1	18706493	.	G	T	.	.	MAF_INRAE=10.759;MAF_USDA=11.176
NC_035092.1	18706510	.	T	C	.	.	MAF_INRAE=10.833;MAF_USDA=5.882
NC_035092.1	18706543	.	A	C	.	.	MAF_INRAE=13.924;MAF_USDA=16.471
NC_035092.1	18706729	.	C	T	.	.	MAF_USDA=1.639
NC_035092.1	18706747	.	T	G	.	.	MAF_INRAE=13.924;MAF_USDA=16.471
NC_035092.1	18706761	.	TTTTTTTGC	TTTTTTTGT	.	.	MAF_USDA=10.417
NC_035092.1	18706784	.	A	T	.	.	MAF_USDA=2.941
NC_035092.1	18706846	.	G	A	.	.	MAF_INRAE=13.924;MAF_USDA=17.647
NC_035092.1	18706871	.	G	A	.	.	MAF_INRAE=13.924;MAF_USDA=10.417
NC_035092.1	18706872	.	A	G	.	.	MAF_INRAE=15.0;MAF_USDA=10.417
NC_035092.1	18706900	.	T	A	.	.	MAF_INRAE=15.833;MAF_USDA=20.833
NC_035092.1	18706905	.	C	T	.	.	MAF_USDA=8.235
NC_035092.1	18706951	.	A	G	.	.	MAF_INRAE=15.0;MAF_USDA=24.706
NC_035092.1	18706970	.	G	T	.	.	MAF_USDA=6.25
NC_035092.1	18706972	.	C	T	.	.	MAF_INRAE=15.0;MAF_USDA=21.765
NC_035092.1	18706995	.	G	A	.	.	MAF_INRAE=10.833
NC_035092.1	18707017	.	A	T	.	.	MAF_USDA=3.279
NC_035092.1	18707054	.	T	C	.	.	MAF_INRAE=13.924;MAF_USDA=16.471
NC_035092.1	18707055	.	T	C	.	.	MAF_USDA=1.639
NC_035092.1	18707148	.	A	C	.	.	MAF_INRAE=13.924;MAF_USDA=14.583
NC_035092.1	18707164	.	G	T	.	.	MAF_INRAE=13.924;MAF_USDA=10.417
NC_035092.1	18707405	.	G	A	.	.	MAF_INRAE=45.57;MAF_USDA=38.235
NC_035092.1	18707487	.	G	T	.	.	MAF_USDA=3.279
NC_035092.1	18707507	.	A	C	.	.	MAF_INRAE=10.759;MAF_USDA=4.118
NC_035092.1	18707524	.	G	A	.	.	MAF_USDA=1.667
NC_035092.1	18707543	.	C	T	.	.	MAF_INRAE=7.595;MAF_USDA=5.952
NC_035092.1	18707729	.	C	T	.	.	MAF_USDA=5.422
NC_035092.1	18707814	.	T	G	.	.	MAF_INRAE=45.57;MAF_USDA=47.059
NC_035092.1	18707828	.	C	T	.	.	MAF_USDA=4.706
NC_035092.1	18707839	.	C	G	.	.	MAF_USDA=1.639
NC_035092.1	18707840	.	C	T	.	.	MAF_INRAE=45.57;MAF_USDA=45.294
NC_035092.1	18707861	.	C	T	.	.	MAF_INRAE=39.873;MAF_USDA=27.647
NC_035092.1	18707892	.	T	A	.	.	MAF_INRAE=13.291;MAF_USDA=8.197
NC_035092.1	18708022	.	T	C	.	.	MAF_INRAE=46.203;MAF_USDA=39.583
NC_035092.1	18708047	.	C	T	.	.	MAF_INRAE=39.873;MAF_USDA=24.706
NC_035092.1	18708059	.	A	G	.	.	MAF_USDA=2.459
NC_035092.1	18708115	.	C	A	.	.	MAF_INRAE=47.368;MAF_USDA=27.647
NC_035092.1	18708138	.	T	G	.	.	MAF_INRAE=46.203;MAF_USDA=40.0
NC_035092.1	18708284	.	G	T	.	.	MAF_INRAE=45.57;MAF_USDA=44.706
NC_035092.1	18708310	.	T	A	.	.	MAF_USDA=2.083
NC_035092.1	18708314	.	A	T	.	.	MAF_USDA=1.639
NC_035092.1	18708331	.	A	C	.	.	MAF_INRAE=13.924;MAF_USDA=17.647
NC_035092.1	18708360	.	G	T	.	.	MAF_USDA=8.333
NC_035092.1	18708467	.	G	A	.	.	MAF_USDA=2.459
NC_035092.1	18708515	.	G	A	.	.	MAF_INRAE=45.57;MAF_USDA=46.471
NC_035092.1	18708529	.	T	G	.	.	MAF_INRAE=31.646;MAF_USDA=41.176
NC_035092.1	18708598	.	T	C	.	.	MAF_INRAE=13.291;MAF_USDA=8.197
NC_035092.1	18708643	.	A	C	.	.	MAF_USDA=4.098
NC_035092.1	18708648	.	T	C	.	.	MAF_USDA=4.098
NC_035092.1	18708651	.	C	T	.	.	MAF_USDA=4.098
NC_035092.1	18708671	.	A	G	.	.	MAF_INRAE=13.291
NC_035092.1	18708782	.	G	A	.	.	MAF_INRAE=3.165;MAF_USDA=2.941
NC_035092.1	18708919	.	A	C	.	.	MAF_INRAE=10.759;MAF_USDA=9.412
NC_035092.1	18708925	.	A	T	.	.	MAF_USDA=5.738
NC_035092.1	18708935	.	G	T	.	.	MAF_INRAE=13.924;MAF_USDA=18.235
NC_035092.1	18709122	.	C	T	.	.	MAF_USDA=12.5
NC_035092.1	18709212	.	G	A	.	.	MAF_INRAE=14.557;MAF_USDA=15.882
NC_035092.1	18709217	.	C	T	.	.	MAF_USDA=1.639
NC_035092.1	18709252	.	A	G	.	.	MAF_INRAE=13.924;MAF_USDA=15.882
NC_035092.1	18709259	.	T	G	.	.	MAF_USDA=5.738
NC_035092.1	18709295	.	A	G	.	.	MAF_USDA=4.098
NC_035092.1	18709319	.	A	G	.	.	MAF_USDA=2.459
NC_035092.1	18709327	.	C	T	.	.	MAF_USDA=2.941
NC_035092.1	18709401	.	T	A	.	.	MAF_USDA=3.279
NC_035092.1	18709424	.	G	T	.	.	MAF_USDA=1.639
NC_035092.1	18709446	.	G	A	.	.	MAF_INRAE=3.165;MAF_USDA=2.941
NC_035092.1	18709502	.	T	A	.	.	MAF_INRAE=12.658;MAF_USDA=8.824
NC_035092.1	18709580	.	T	C	.	.	MAF_USDA=6.78
NC_035092.1	18709703	.	T	C	.	.	MAF_USDA=3.012
NC_035092.1	18709842	.	T	G	.	.	MAF_USDA=1.695
NC_035092.1	18709859	.	G	T	.	.	MAF_INRAE=13.924;MAF_USDA=16.265
NC_035092.1	18709913	.	A	C	.	.	MAF_INRAE=39.873;MAF_USDA=20.339
NC_035092.1	18709944	.	T	G	.	.	MAF_INRAE=3.165;MAF_USDA=2.941
NC_035092.1	18709973	.	G	A	.	.	MAF_INRAE=39.873;MAF_USDA=25.294
NC_035092.1	18709989	.	A	C	.	.	MAF_INRAE=13.924;MAF_USDA=18.235
NC_035092.1	18709990	.	A	C	.	.	MAF_INRAE=3.165;MAF_USDA=2.941
NC_035092.1	18710149	.	T	C	.	.	MAF_INRAE=10.759;MAF_USDA=12.353
NC_035092.1	18710228	.	T	G	.	.	MAF_INRAE=10.526;MAF_USDA=19.412
NC_035092.1	18710257	.	G	T	.	.	MAF_INRAE=13.924;MAF_USDA=19.412
NC_035092.1	18710286	.	C	T	.	.	MAF_USDA=2.459
NC_035092.1	18710311	.	G	A	.	.	MAF_INRAE=46.203;MAF_USDA=42.353
NC_035092.1	18710315	.	T	A	.	.	MAF_USDA=1.639
NC_035092.1	18710410	.	T	C	.	.	MAF_INRAE=13.924;MAF_USDA=17.647
NC_035092.1	18710422	.	G	T	.	.	MAF_INRAE=39.873;MAF_USDA=24.706
NC_035092.1	18710438	.	A	C	.	.	MAF_USDA=1.667
NC_035092.1	18710443	.	T	A	.	.	MAF_INRAE=5.263;MAF_USDA=4.167
NC_035092.1	18710444	.	T	G	.	.	MAF_INRAE=13.924;MAF_USDA=10.417
NC_035092.1	18710447	.	A	T	.	.	MAF_USDA=2.5
NC_035092.1	18710515	.	C	T	.	.	MAF_USDA=2.5
NC_035092.1	18710525	.	G	A	.	.	MAF_INRAE=5.263;MAF_USDA=3.333
NC_035092.1	18710536	.	A	C	.	.	MAF_INRAE=46.203;MAF_USDA=43.452
NC_035092.1	18710539	.	T	C	.	.	MAF_USDA=1.667
NC_035092.1	18710541	.	C	A	.	.	MAF_USDA=1.667
NC_035092.1	18710599	.	T	G	.	.	MAF_INRAE=10.759;MAF_USDA=12.941
NC_035092.1	18710603	.	G	T	.	.	MAF_INRAE=15.0;MAF_USDA=18.824
NC_035092.1	18710604	.	T	G	.	.	MAF_INRAE=15.0;MAF_USDA=18.824
NC_035092.1	18710647	.	G	A	.	.	MAF_USDA=2.941
NC_035092.1	18710738	.	C	T	.	.	MAF_INRAE=13.291;MAF_USDA=12.941
NC_035092.1	18710747	.	C	T	.	.	MAF_USDA=2.459
NC_035092.1	18710798	.	C	T	.	.	MAF_INRAE=16.667;MAF_USDA=16.471
NC_035092.1	18710800	.	T	C	.	.	MAF_INRAE=8.333
NC_035092.1	18710802	.	A	G	.	.	MAF_USDA=6.557
NC_035092.1	18710894	.	G	A	.	.	MAF_INRAE=38.333;MAF_USDA=47.647
NC_035092.1	18710913	.	A	G	.	.	MAF_INRAE=1.667
NC_035092.1	18710914	.	G	T	.	.	MAF_INRAE=1.667
NC_035092.1	18711042	.	A	T	.	.	MAF_USDA=6.78
NC_035092.1	18711067	.	A	T	.	.	MAF_USDA=30.435
NC_035092.1	18711190	.	A	T	.	.	MAF_INRAE=21.053;MAF_USDA=25.294
NC_035092.1	18711486	.	T	C	.	.	MAF_INRAE=13.924;MAF_USDA=18.235
NC_035092.1	18711499	.	G	T	.	.	MAF_USDA=12.353
NC_035092.1	18711609	.	G	A	.	.	MAF_USDA=5.738
NC_035092.1	18711617	.	T	C	.	.	MAF_INRAE=13.333;MAF_USDA=11.765
NC_035092.1	18711672	.	G	A	.	.	MAF_INRAE=9.494
NC_035092.1	18711717	.	C	T	.	.	MAF_INRAE=46.203;MAF_USDA=42.353
NC_035092.1	18711738	.	C	T	.	.	MAF_INRAE=7.595;MAF_USDA=5.882
NC_035092.1	18711768	.	G	A	.	.	MAF_INRAE=39.873;MAF_USDA=25.294
NC_035092.1	18711782	.	C	T	.	.	MAF_USDA=3.279
NC_035092.1	18711898	.	C	T	.	.	MAF_USDA=3.279
NC_035092.1	18711960	.	G	T	.	.	MAF_INRAE=43.038;MAF_USDA=31.176
NC_035092.1	18711992	.	G	T	.	.	MAF_INRAE=39.873;MAF_USDA=24.118
NC_035092.1	18712061	.	T	C	.	.	MAF_USDA=2.459
NC_035092.1	18712122	.	G	A	.	.	MAF_INRAE=45.57;MAF_USDA=42.941
NC_035092.1	18712218	.	T	G	.	.	MAF_INRAE=46.203;MAF_USDA=42.353
NC_035092.1	18712297	.	A	C	.	.	MAF_INRAE=48.734;MAF_USDA=37.647
NC_035092.1	18712402	.	C	T	.	.	MAF_INRAE=6.962;MAF_USDA=4.098
NC_035092.1	18712411	.	G	A	.	.	MAF_INRAE=23.418;MAF_USDA=12.941
NC_035092.1	18712550	.	C	T	.	.	MAF_INRAE=46.203;MAF_USDA=45.294
NC_035092.1	18712555	.	A	T	.	.	MAF_INRAE=10.759;MAF_USDA=4.118
NC_035092.1	18712596	.	T	C	.	.	MAF_USDA=3.279
NC_035092.1	18712619	.	T	C	.	.	MAF_INRAE=29.114;MAF_USDA=24.706
NC_035092.1	18712652	.	C	T	.	.	MAF_INRAE=12.658;MAF_USDA=9.412
NC_035092.1	18712759	.	C	T	.	.	MAF_USDA=2.459
NC_035092.1	18712855	.	G	A	.	.	MAF_INRAE=5.263;MAF_USDA=7.377
NC_035092.1	18712885	.	T	A	.	.	MAF_USDA=4.118
NC_035092.1	18712904	.	G	T	.	.	MAF_INRAE=12.658;MAF_USDA=9.412
NC_035092.1	18712906	.	T	G	.	.	MAF_USDA=4.918
NC_035092.1	18712918	.	A	G	.	.	MAF_INRAE=3.165;MAF_USDA=2.941
NC_035092.1	18712936	.	C	A	.	.	MAF_USDA=1.639
NC_035092.1	18712956	.	A	G	.	.	MAF_USDA=1.639
NC_035092.1	18712983	.	G	T	.	.	MAF_USDA=4.918
NC_035092.1	18713025	.	C	T	.	.	MAF_INRAE=22.152;MAF_USDA=13.529
NC_035092.1	18713043	.	C	T	.	.	MAF_INRAE=24.167;MAF_USDA=15.294
NC_035092.1	18713232	.	T	G	.	.	MAF_USDA=5.738
NC_035092.1	18713248	.	A	C	.	.	MAF_USDA=2.459
NC_035092.1	18713249	.	T	C	.	.	MAF_USDA=6.557
NC_035092.1	18713335	.	A	C	.	.	MAF_USDA=1.639
NC_035092.1	18713338	.	A	C	.	.	MAF_USDA=10.0
NC_035092.1	18713400	.	T	G	.	.	MAF_INRAE=3.797;MAF_USDA=20.0
NC_035092.1	18713501	.	A	T	.	.	MAF_USDA=2.459
NC_035092.1	18713503	.	C	A	.	.	MAF_INRAE=26.316
NC_035092.1	18713568	.	C	T	.	.	MAF_INRAE=32.278;MAF_USDA=40.0
NC_035092.1	18713627	.	T	G	.	.	MAF_USDA=4.918
NC_035092.1	18713666	.	G	T	.	.	MAF_INRAE=40.506;MAF_USDA=31.765
NC_035092.1	18713674	.	A	C	.	.	MAF_INRAE=24.051;MAF_USDA=18.824
NC_035092.1	18713679	.	A	T	.	.	MAF_INRAE=2.5;MAF_USDA=1.639
NC_035092.1	18713746	.	G	A	.	.	MAF_USDA=4.098
NC_035092.1	18713837	.	C	T	.	.	MAF_INRAE=3.165;MAF_USDA=2.941
NC_035092.1	18713857	.	G	A	.	.	MAF_INRAE=2.5
NC_035092.1	18713863	.	G	T	.	.	MAF_INRAE=10.526
NC_035092.1	18713877	.	G	A	.	.	MAF_USDA=2.459
NC_035092.1	18713879	.	A	C	.	.	MAF_INRAE=5.263;MAF_USDA=8.235
NC_035092.1	18713880	.	G	T	.	.	MAF_USDA=8.235
NC_035092.1	18713973	.	T	C	.	.	MAF_USDA=2.459
NC_035092.1	18714035	.	A	C	.	.	MAF_USDA=2.459
NC_035092.1	18714047	.	T	G	.	.	MAF_INRAE=3.165;MAF_USDA=3.529
NC_035092.1	18714068	.	G	A	.	.	MAF_INRAE=3.165;MAF_USDA=3.529
NC_035092.1	18714183	.	G	A	.	.	MAF_INRAE=6.962;MAF_USDA=5.738
NC_035092.1	18714242	.	A	C	.	.	MAF_INRAE=45.57;MAF_USDA=44.706
NC_035092.1	18714295	.	T	G	.	.	MAF_USDA=1.639
NC_035092.1	18714302	.	G	A	.	.	MAF_USDA=4.167
NC_035092.1	18714319	.	A	G	.	.	MAF_INRAE=10.759;MAF_USDA=5.882
NC_035092.1	18714332	.	A	T	.	.	MAF_INRAE=10.759;MAF_USDA=6.471
NC_035092.1	18714353	.	C	G	.	.	MAF_INRAE=12.658;MAF_USDA=8.824
NC_035092.1	18714432	.	C	A	.	.	MAF_USDA=2.459
NC_035092.1	18714438	.	G	T	.	.	MAF_INRAE=5.263;MAF_USDA=7.647
NC_035092.1	18714502	.	T	C	.	.	MAF_INRAE=13.291
NC_035092.1	18714521	.	A	C	.	.	MAF_USDA=1.639
NC_035092.1	18714522	.	C	A	.	.	MAF_USDA=1.639
NC_035092.1	18714691	.	T	C	.	.	MAF_USDA=5.738
NC_035092.1	18714885	.	A	G	.	.	MAF_INRAE=14.557;MAF_USDA=10.417
NC_035092.1	18714896	.	C	A	.	.	MAF_USDA=2.459
NC_035092.1	18714990	.	C	T	.	.	MAF_USDA=1.639
NC_035092.1	18715077	.	C	T	.	.	MAF_USDA=1.639
NC_035092.1	18715101	.	C	T	.	.	MAF_USDA=1.639
NC_035092.1	18715124	.	C	T	.	.	MAF_USDA=1.639
NC_035092.1	18715436	.	C	T	.	.	MAF_INRAE=6.962;MAF_USDA=9.836
NC_035092.1	18715496	.	T	A	.	.	MAF_INRAE=2.5;MAF_USDA=13.115
NC_035092.1	18715513	.	A	G	.	.	MAF_INRAE=22.152;MAF_USDA=17.647
NC_035092.1	18715581	.	G	T	.	.	MAF_INRAE=24.684;MAF_USDA=16.071
NC_035092.1	18715612	.	T	G	.	.	MAF_USDA=9.016
NC_035092.1	18715671	.	T	C	.	.	MAF_INRAE=39.241;MAF_USDA=24.706
NC_035092.1	18715885	.	G	A	.	.	MAF_USDA=1.639
NC_035092.1	18715926	.	T	C	.	.	MAF_USDA=1.639
NC_035092.1	18715976	.	C	T	.	.	MAF_USDA=1.639
NC_035092.1	18716240	.	G	T	.	.	MAF_INRAE=21.519;MAF_USDA=17.647
NC_035092.1	18716241	.	T	G	.	.	MAF_INRAE=25.833;MAF_USDA=24.706
NC_035092.1	18716338	.	C	T	.	.	MAF_INRAE=21.053;MAF_USDA=41.667
NC_035092.1	18716354	.	C	A	.	.	MAF_INRAE=21.053;MAF_USDA=26.471
NC_035092.1	18716416	.	T	C	.	.	MAF_USDA=6.471
NC_035092.1	18716473	.	G	C	.	.	MAF_INRAE=1.667
NC_035092.1	18716554	.	G	A	.	.	MAF_USDA=1.667
NC_035092.1	18716736	.	C	T	.	.	MAF_INRAE=15.789;MAF_USDA=15.854
NC_035092.1	18716743	.	A	T	.	.	MAF_USDA=2.586
NC_035092.1	18716778	.	G	T	.	.	MAF_INRAE=15.789;MAF_USDA=27.083
NC_035092.1	18717005	.	C	T	.	.	MAF_INRAE=10.833
NC_035092.1	18717009	.	C	A	.	.	MAF_USDA=1.639
NC_035092.1	18717030	.	G	A	.	.	MAF_INRAE=26.582;MAF_USDA=23.529
NC_035092.1	18717125	.	A	G	.	.	MAF_INRAE=10.759;MAF_USDA=3.529
NC_035092.1	18717175	.	C	T	.	.	MAF_USDA=1.639
NC_035092.1	18717195	.	G	C	.	.	MAF_USDA=2.941
NC_035092.1	18717207	.	T	G	.	.	MAF_INRAE=49.367;MAF_USDA=41.176
NC_035092.1	18717220	.	G	A	.	.	MAF_INRAE=1.667;MAF_USDA=9.836
NC_035092.1	18717227	.	G	A	.	.	MAF_INRAE=43.038;MAF_USDA=47.647
NC_035092.1	18717249	.	A	G	.	.	MAF_INRAE=47.368
NC_035092.1	18717310	.	C	T	.	.	MAF_INRAE=30.38;MAF_USDA=31.176
NC_035092.1	18717393	.	C	T	.	.	MAF_INRAE=49.367;MAF_USDA=41.176
NC_035092.1	18717400	.	C	T	.	.	MAF_INRAE=49.367;MAF_USDA=37.647
NC_035092.1	18717433	.	G	A	.	.	MAF_INRAE=6.962;MAF_USDA=6.557
NC_035092.1	18717447	.	A	G	.	.	MAF_INRAE=12.658;MAF_USDA=8.824
NC_035092.1	18717554	.	G	A	.	.	MAF_INRAE=39.873;MAF_USDA=40.0
NC_035092.1	18717561	.	T	A	.	.	MAF_INRAE=49.367;MAF_USDA=39.412
NC_035092.1	18717576	.	A	T	.	.	MAF_USDA=2.353
NC_035092.1	18717577	.	T	C	.	.	MAF_INRAE=49.367;MAF_USDA=40.0
NC_035092.1	18717578	.	T	G	.	.	MAF_INRAE=48.333;MAF_USDA=39.583
NC_035092.1	18717585	.	T	G	.	.	MAF_INRAE=11.667
NC_035092.1	18717663	.	G	A	.	.	MAF_INRAE=10.759;MAF_USDA=8.824
NC_035092.1	18717828	.	G	C	.	.	MAF_USDA=1.639
NC_035092.1	18717845	.	G	T	.	.	MAF_INRAE=49.367;MAF_USDA=42.353
NC_035092.1	18717852	.	G	A	.	.	MAF_USDA=4.098
NC_035092.1	18717907	.	A	C	.	.	MAF_INRAE=49.367;MAF_USDA=39.412
NC_035092.1	18717960	.	C	T	.	.	MAF_INRAE=1.667;MAF_USDA=10.656
NC_035092.1	18718044	.	G	C	.	.	MAF_INRAE=2.5
NC_035092.1	18718086	.	A	G	.	.	MAF_USDA=44.706
NC_035092.1	18718117	.	G	T	.	.	MAF_USDA=3.333
NC_035092.1	18718229	.	A	C	.	.	MAF_INRAE=2.5;MAF_USDA=12.295
NC_035092.1	18718232	.	C	A	.	.	MAF_USDA=8.333
NC_035092.1	18718234	.	C	A	.	.	MAF_INRAE=29.747;MAF_USDA=25.294
NC_035092.1	18718236	.	C	T	.	.	MAF_USDA=2.459
NC_035092.1	18718276	.	T	A	.	.	MAF_INRAE=48.734
NC_035092.1	18718318	.	A	G	.	.	MAF_INRAE=1.667;MAF_USDA=12.295
NC_035092.1	18718373	.	A	G	.	.	MAF_USDA=9.412
NC_035092.1	18718494	.	A	C	.	.	MAF_USDA=43.75
NC_035092.1	18720167	.	A	T	.	.	MAF_USDA=2.083
NC_035092.1	18720254	.	T	G	.	.	MAF_USDA=1.667
NC_035092.1	18720392	.	T	G	.	.	MAF_INRAE=3.165
NC_035092.1	18720394	.	T	G	.	.	MAF_INRAE=23.333;MAF_USDA=6.25
NC_035092.1	18720433	.	C	A	.	.	MAF_INRAE=25.316;MAF_USDA=28.235
NC_035092.1	18720447	.	C	T	.	.	MAF_USDA=3.279
NC_035092.1	18720455	.	A	G	.	.	MAF_INRAE=10.759;MAF_USDA=12.353
NC_035092.1	18720630	.	C	G	.	.	MAF_INRAE=30.38;MAF_USDA=30.0
NC_035092.1	18720681	.	C	G	.	.	MAF_INRAE=21.519;MAF_USDA=16.471
NC_035092.1	18720725	.	A	G	.	.	MAF_INRAE=12.658;MAF_USDA=8.235
NC_035092.1	18720728	.	A	T	.	.	MAF_USDA=2.459
NC_035092.1	18720730	.	C	A	.	.	MAF_USDA=1.639
NC_035092.1	18720772	.	T	A	.	.	MAF_INRAE=1.667
NC_035092.1	18720779	.	C	T	.	.	MAF_USDA=3.279
NC_035092.1	18720783	.	A	T	.	.	MAF_INRAE=1.667
NC_035092.1	18720801	.	C	A	.	.	MAF_USDA=6.557
NC_035092.1	18720890	.	G	A	.	.	MAF_INRAE=5.263;MAF_USDA=5.738
NC_035092.1	18720909	.	T	G	.	.	MAF_USDA=4.706
NC_035092.1	18720929	.	A	G	.	.	MAF_INRAE=5.263;MAF_USDA=4.098
NC_035092.1	18720942	.	A	G	.	.	MAF_INRAE=29.747;MAF_USDA=31.548
NC_035092.1	18720944	.	A	C	.	.	MAF_USDA=1.667
NC_035092.1	18720979	.	G	C	.	.	MAF_INRAE=44.937;MAF_USDA=25.595
NC_035092.1	18720986	.	C	T	.	.	MAF_INRAE=12.658;MAF_USDA=11.31
NC_035092.1	18720993	.	T	A	.	.	MAF_INRAE=33.544;MAF_USDA=24.405
NC_035092.1	18721001	.	C	T	.	.	MAF_USDA=2.459
NC_035092.1	18721011	.	C	G	.	.	MAF_INRAE=22.785;MAF_USDA=25.0
NC_035092.1	18721023	.	A	C	.	.	MAF_INRAE=25.316;MAF_USDA=9.524
NC_035092.1	18721059	.	C	A	.	.	MAF_USDA=12.941
NC_035092.1	18721079	.	A	G	.	.	MAF_INRAE=5.263;MAF_USDA=5.738
NC_035092.1	18721090	.	G	C	.	.	MAF_INRAE=10.759;MAF_USDA=2.941
NC_035092.1	18721200	.	G	C	.	.	MAF_USDA=8.197
NC_035092.1	18721221	.	C	T	.	.	MAF_INRAE=30.38;MAF_USDA=35.882
NC_035092.1	18721262	.	C	T	.	.	MAF_INRAE=12.5;MAF_USDA=7.059
NC_035092.1	18721273	.	C	A	.	.	MAF_INRAE=12.5;MAF_USDA=7.059
NC_035092.1	18721281	.	C	T	.	.	MAF_USDA=4.706
NC_035092.1	18721316	.	T	C	.	.	MAF_INRAE=29.747;MAF_USDA=32.353
NC_035092.1	18721336	.	C	T	.	.	MAF_INRAE=3.165;MAF_USDA=21.311
NC_035092.1	18721339	.	G	T	.	.	MAF_INRAE=12.658;MAF_USDA=11.765
NC_035092.1	18721367	.	G	T	.	.	MAF_INRAE=5.263;MAF_USDA=8.333
NC_035092.1	18721415	.	C	T	.	.	MAF_INRAE=13.291;MAF_USDA=30.0
NC_035092.1	18721421	.	C	A	.	.	MAF_INRAE=13.924;MAF_USDA=20.0
NC_035092.1	18721455	.	A	C	.	.	MAF_INRAE=13.291;MAF_USDA=19.412
NC_035092.1	18721460	.	G	A	.	.	MAF_INRAE=2.5;MAF_USDA=5.738
NC_035092.1	18721478	.	A	T	.	.	MAF_USDA=1.639
NC_035092.1	18721490	.	T	A	.	.	MAF_INRAE=49.367;MAF_USDA=33.529
NC_035092.1	18721496	.	G	T	.	.	MAF_INRAE=39.241;MAF_USDA=44.118
NC_035092.1	18721542	.	C	T	.	.	MAF_INRAE=13.291;MAF_USDA=18.824
NC_035092.1	18721572	.	A	C	.	.	MAF_INRAE=25.949;MAF_USDA=32.353
NC_035092.1	18721623	.	C	T	.	.	MAF_INRAE=12.658
NC_035092.1	18721634	.	T	C	.	.	MAF_USDA=6.557
NC_035092.1	18721673	.	A	G	.	.	MAF_INRAE=26.582;MAF_USDA=44.706
NC_035092.1	18721685	.	C	G	.	.	MAF_INRAE=26.582;MAF_USDA=44.706
NC_035092.1	18721689	.	C	T	.	.	MAF_INRAE=6.962
NC_035092.1	18721731	.	G	A	.	.	MAF_USDA=8.235
NC_035092.1	18721807	.	G	T	.	.	MAF_INRAE=13.291;MAF_USDA=16.471
NC_035092.1	18721962	.	G	A	.	.	MAF_INRAE=29.747;MAF_USDA=31.176
NC_035092.1	18721992	.	C	A	.	.	MAF_INRAE=12.5
NC_035092.1	18722027	.	A	T	.	.	MAF_USDA=15.882
NC_035092.1	18722081	.	A	C	.	.	MAF_INRAE=2.5;MAF_USDA=6.557
NC_035092.1	18722138	.	A	C	.	.	MAF_INRAE=41.139;MAF_USDA=35.294
NC_035092.1	18722161	.	A	T	.	.	MAF_INRAE=12.658;MAF_USDA=9.412
NC_035092.1	18722168	.	C	A	.	.	MAF_INRAE=12.658
NC_035092.1	18722252	.	T	A	.	.	MAF_USDA=1.639
NC_035092.1	18722281	.	G	A	.	.	MAF_USDA=2.459
NC_035092.1	18722290	.	G	T	.	.	MAF_USDA=1.639
NC_035092.1	18722462	.	C	T	.	.	MAF_INRAE=12.658;MAF_USDA=11.765
NC_035092.1	18722485	.	C	T	.	.	MAF_INRAE=2.5
NC_035092.1	18722724	.	T	C	.	.	MAF_INRAE=15.0
NC_035092.1	18722739	.	T	G	.	.	MAF_INRAE=12.5;MAF_USDA=16.667
NC_035092.1	18722790	.	G	A	.	.	MAF_USDA=20.833
NC_035092.1	18723292	.	G	A	.	.	MAF_USDA=3.448
NC_035092.1	18723551	.	A	T	.	.	MAF_USDA=6.25
NC_035092.1	18723554	.	C	T	.	.	MAF_USDA=6.25
NC_035092.1	18723558	.	G	A	.	.	MAF_INRAE=13.924;MAF_USDA=39.583
NC_035092.1	18723572	.	C	T	.	.	MAF_INRAE=12.658
NC_035092.1	18723593	.	G	T	.	.	MAF_USDA=3.279
NC_035092.1	18723704	.	A	G	.	.	MAF_USDA=8.235
NC_035092.1	18723822	.	C	T	.	.	MAF_INRAE=25.949;MAF_USDA=35.882
NC_035092.1	18723880	.	G	A	.	.	MAF_USDA=4.762
NC_035092.1	18723968	.	T	C	.	.	MAF_INRAE=31.013;MAF_USDA=20.588
NC_035092.1	18723985	.	T	A	.	.	MAF_USDA=2.083
NC_035092.1	18724019	.	A	C	.	.	MAF_USDA=14.706
NC_035092.1	18724033	.	G	A	.	.	MAF_INRAE=12.658;MAF_USDA=8.824
NC_035092.1	18724045	.	A	C	.	.	MAF_INRAE=10.759;MAF_USDA=2.941
NC_035092.1	18724066	.	A	G	.	.	MAF_INRAE=22.152;MAF_USDA=20.588
NC_035092.1	18724067	.	A	T	.	.	MAF_INRAE=17.5;MAF_USDA=20.588
NC_035092.1	18724071	.	C	T	.	.	MAF_USDA=3.279
NC_035092.1	18724084	.	A	G	.	.	MAF_INRAE=22.785;MAF_USDA=10.417
NC_035092.1	18724122	.	A	G	.	.	MAF_INRAE=11.392;MAF_USDA=18.235
NC_035092.1	18724314	.	A	G	.	.	MAF_USDA=3.279
NC_035092.1	18724320	.	A	G	.	.	MAF_INRAE=22.785;MAF_USDA=27.059
NC_035092.1	18724371	.	A	C	.	.	MAF_INRAE=15.789;MAF_USDA=39.583
NC_035092.1	18724377	.	C	T	.	.	MAF_USDA=1.639
NC_035092.1	18724417	.	T	C	.	.	MAF_INRAE=21.519;MAF_USDA=18.824
NC_035092.1	18724419	.	A	G	.	.	MAF_USDA=2.459
NC_035092.1	18724505	.	G	T	.	.	MAF_USDA=2.459
NC_035092.1	18724555	.	A	G	.	.	MAF_INRAE=46.835;MAF_USDA=44.118
NC_035092.1	18724636	.	T	C	.	.	MAF_INRAE=13.333;MAF_USDA=14.118
NC_035092.1	18724697	.	G	A	.	.	MAF_USDA=10.417
NC_035092.1	18724767	.	T	C	.	.	MAF_INRAE=13.333;MAF_USDA=14.118
NC_035092.1	18724816	.	G	T	.	.	MAF_USDA=5.294
NC_035092.1	18724829	.	C	T	.	.	MAF_INRAE=32.278;MAF_USDA=47.059
NC_035092.1	18724876	.	C	A	.	.	MAF_INRAE=13.333;MAF_USDA=14.118
NC_035092.1	18724967	.	T	A	.	.	MAF_INRAE=11.667;MAF_USDA=10.588
NC_035092.1	18725038	.	C	G	.	.	MAF_INRAE=5.263;MAF_USDA=3.279
NC_035092.1	18725085	.	G	T	.	.	MAF_USDA=1.639
NC_035092.1	18725148	.	T	C	.	.	MAF_INRAE=30.0;MAF_USDA=35.882
NC_035092.1	18725227	.	A	T	.	.	MAF_INRAE=2.5;MAF_USDA=4.098
NC_035092.1	18725316	.	C	T	.	.	MAF_INRAE=24.051;MAF_USDA=14.118
NC_035092.1	18725522	.	T	C	.	.	MAF_INRAE=46.835;MAF_USDA=37.059
NC_035092.1	18725921	.	C	T	.	.	MAF_INRAE=34.81;MAF_USDA=19.412
NC_035092.1	18726045	.	G	A	.	.	MAF_INRAE=13.333;MAF_USDA=2.941
NC_035092.1	18726106	.	C	T	.	.	MAF_INRAE=12.658;MAF_USDA=8.333
NC_035092.1	18726131	.	T	G	.	.	MAF_INRAE=22.785;MAF_USDA=22.941
NC_035092.1	18726185	.	C	T	.	.	MAF_INRAE=22.785;MAF_USDA=24.706
NC_035092.1	18726196	.	G	A	.	.	MAF_USDA=2.083
NC_035092.1	18726207	.	T	A	.	.	MAF_INRAE=24.051;MAF_USDA=14.118
NC_035092.1	18726241	.	C	T	.	.	MAF_INRAE=10.759;MAF_USDA=12.941
NC_035092.1	18726292	.	TAAAAAAAAAA	TAAAAAAAAAT	.	.	MAF_USDA=2.083
NC_035092.1	18726301	.	A	T	.	.	MAF_INRAE=24.684
NC_035092.1	18726412	.	C	A	.	.	MAF_INRAE=20.886;MAF_USDA=20.588
NC_035092.1	18726422	.	T	C	.	.	MAF_INRAE=42.405;MAF_USDA=48.824
NC_035092.1	18726424	.	G	A	.	.	MAF_USDA=3.279
NC_035092.1	18726465	.	T	C	.	.	MAF_INRAE=24.051;MAF_USDA=17.647
NC_035092.1	18726480	.	C	A	.	.	MAF_INRAE=24.684;MAF_USDA=30.588
NC_035092.1	18726490	.	A	G	.	.	MAF_INRAE=31.579;MAF_USDA=40.0
NC_035092.1	18726533	.	C	G	.	.	MAF_INRAE=5.263;MAF_USDA=5.738
NC_035092.1	18726586	.	A	C	.	.	MAF_INRAE=35.443;MAF_USDA=23.529
NC_035092.1	18726601	.	C	T	.	.	MAF_USDA=1.639
NC_035092.1	18726738	.	G	A	.	.	MAF_USDA=1.639
NC_035092.1	18726876	.	T	A	.	.	MAF_USDA=4.098
NC_035092.1	18726877	.	A	C	.	.	MAF_USDA=4.098
NC_035092.1	18726926	.	G	A	.	.	MAF_USDA=2.459
NC_035092.1	18726948	.	G	A	.	.	MAF_USDA=1.639
NC_035092.1	18726959	.	T	C	.	.	MAF_INRAE=6.962;MAF_USDA=5.738
NC_035092.1	18726985	.	T	C	.	.	MAF_INRAE=5.263;MAF_USDA=12.295
NC_035092.1	18727111	.	A	T	.	.	MAF_INRAE=15.833;MAF_USDA=17.059
NC_035092.1	18727124	.	T	C	.	.	MAF_INRAE=6.962;MAF_USDA=5.882
NC_035092.1	18727151	.	C	A	.	.	MAF_INRAE=6.962
NC_035092.1	18727314	.	G	A	.	.	MAF_INRAE=2.5
NC_035092.1	18727356	.	A	C	.	.	MAF_INRAE=29.747;MAF_USDA=26.786
NC_035092.1	18727398	.	G	C	.	.	MAF_USDA=2.459
NC_035092.1	18727590	.	G	T	.	.	MAF_INRAE=11.667
NC_035092.1	18727597	.	G	A	.	.	MAF_INRAE=32.911;MAF_USDA=10.588
NC_035092.1	18727783	.	C	T	.	.	MAF_INRAE=8.228;MAF_USDA=14.118
NC_035092.1	18727823	.	G	A	.	.	MAF_USDA=2.459
NC_035092.1	18727898	.	A	C	.	.	MAF_INRAE=10.0;MAF_USDA=7.377
NC_035092.1	18727911	.	G	A	.	.	MAF_INRAE=25.316;MAF_USDA=21.765
NC_035092.1	18728030	.	G	C	.	.	MAF_USDA=1.176
NC_035092.1	18728057	.	T	G	.	.	MAF_USDA=3.279
NC_035092.1	18728331	.	C	G	.	.	MAF_INRAE=31.646;MAF_USDA=5.0
NC_035092.1	18728335	.	A	G	.	.	MAF_USDA=3.333
NC_035092.1	18728368	.	T	G	.	.	MAF_USDA=1.176
NC_035092.1	18728458	.	C	A	.	.	MAF_USDA=4.706
NC_035092.1	18728471	.	T	C	.	.	MAF_USDA=25.0
NC_035092.1	18728498	.	G	A	.	.	MAF_INRAE=10.127;MAF_USDA=2.353
NC_035092.1	18728533	.	A	G	.	.	MAF_INRAE=32.911;MAF_USDA=46.471
NC_035092.1	18728614	.	C	T	.	.	MAF_INRAE=34.81;MAF_USDA=41.176
NC_035092.1	18728702	.	A	G	.	.	MAF_USDA=18.75
NC_035092.1	18728823	.	A	T	.	.	MAF_USDA=2.459
NC_035092.1	18728868	.	G	T	.	.	MAF_INRAE=10.0;MAF_USDA=14.118
NC_035092.1	18728910	.	C	T	.	.	MAF_USDA=7.647
NC_035092.1	18729020	.	G	A	.	.	MAF_INRAE=20.886;MAF_USDA=19.412
NC_035092.1	18729026	.	G	A	.	.	MAF_INRAE=20.886;MAF_USDA=18.824
NC_035092.1	18729049	.	T	C	.	.	MAF_INRAE=10.759;MAF_USDA=11.765
NC_035092.1	18729053	.	A	G	.	.	MAF_USDA=1.639
NC_035092.1	18729132	.	C	G	.	.	MAF_INRAE=5.263;MAF_USDA=4.918
NC_035092.1	18729138	.	G	A	.	.	MAF_INRAE=2.5;MAF_USDA=4.118
NC_035092.1	18729170	.	T	A	.	.	MAF_USDA=3.279
NC_035092.1	18729171	.	A	G	.	.	MAF_INRAE=41.772;MAF_USDA=30.588
NC_035092.1	18729206	.	G	A	.	.	MAF_INRAE=5.263;MAF_USDA=5.738
NC_035092.1	18729216	.	C	T	.	.	MAF_INRAE=9.167;MAF_USDA=4.706
NC_035092.1	18729249	.	G	A	.	.	MAF_USDA=4.098
NC_035092.1	18729256	.	G	A	.	.	MAF_USDA=9.412
NC_035092.1	18729270	.	T	G	.	.	MAF_USDA=1.639
NC_035092.1	18729272	.	C	T	.	.	MAF_INRAE=31.013;MAF_USDA=27.647
NC_035092.1	18729454	.	A	C	.	.	MAF_INRAE=3.333
NC_035092.1	18729563	.	T	C	.	.	MAF_INRAE=5.263;MAF_USDA=4.098
NC_035092.1	18729730	.	G	T	.	.	MAF_USDA=4.098
NC_035092.1	18729741	.	G	A	.	.	MAF_USDA=2.459
NC_035092.1	18729803	.	T	G	.	.	MAF_INRAE=2.5;MAF_USDA=4.706
NC_035092.1	18729904	.	A	G	.	.	MAF_USDA=3.279
NC_035092.1	18729933	.	G	A	.	.	MAF_USDA=9.836
NC_035092.1	18729944	.	T	C	.	.	MAF_INRAE=28.481;MAF_USDA=28.824
NC_035092.1	18729968	.	T	C	.	.	MAF_USDA=2.083
NC_035092.1	18729975	.	G	A	.	.	MAF_USDA=2.083
NC_035092.1	18729982	.	A	T	.	.	MAF_USDA=2.083
NC_035092.1	18729997	.	C	T	.	.	MAF_USDA=2.083
NC_035092.1	18730007	.	T	C	.	.	MAF_USDA=2.083
NC_035092.1	18730017	.	G	A	.	.	MAF_USDA=1.176
NC_035092.1	18730032	.	T	G	.	.	MAF_INRAE=28.481;MAF_USDA=27.647
NC_035092.1	18730052	.	T	C	.	.	MAF_INRAE=10.759;MAF_USDA=2.941
NC_035092.1	18730104	.	G	T	.	.	MAF_USDA=4.118
NC_035092.1	18730256	.	T	C	.	.	MAF_INRAE=46.835;MAF_USDA=47.647
NC_035092.1	18730257	.	T	C	.	.	MAF_INRAE=45.0;MAF_USDA=47.647
NC_035092.1	18730265	.	G	A	.	.	MAF_INRAE=29.114;MAF_USDA=28.824
NC_035092.1	18730275	.	A	G	.	.	MAF_INRAE=48.734;MAF_USDA=48.235
NC_035092.1	18730314	.	C	T	.	.	MAF_INRAE=13.333;MAF_USDA=7.647
NC_035092.1	18730326	.	G	T	.	.	MAF_INRAE=2.5;MAF_USDA=8.333
NC_035092.1	18730334	.	T	A	.	.	MAF_INRAE=2.5;MAF_USDA=2.941
NC_035092.1	18730335	.	C	T	.	.	MAF_INRAE=2.5;MAF_USDA=2.941
NC_035092.1	18730351	.	A	G	.	.	MAF_INRAE=2.5;MAF_USDA=4.118
NC_035092.1	18730434	.	T	C	.	.	MAF_INRAE=22.152;MAF_USDA=8.235
NC_035092.1	18730469	.	T	A	.	.	MAF_INRAE=30.833;MAF_USDA=37.5
NC_035092.1	18730509	.	G	A	.	.	MAF_INRAE=13.333;MAF_USDA=7.647
NC_035092.1	18730560	.	G	A	.	.	MAF_USDA=2.459
NC_035092.1	18730580	.	T	A	.	.	MAF_USDA=2.353
NC_035092.1	18730595	.	C	T	.	.	MAF_INRAE=9.167;MAF_USDA=11.176
NC_035092.1	18730630	.	A	T	.	.	MAF_INRAE=28.481;MAF_USDA=25.904
NC_035092.1	18730668	.	C	A	.	.	MAF_INRAE=8.333;MAF_USDA=9.412
NC_035092.1	18730701	.	A	C	.	.	MAF_INRAE=23.418;MAF_USDA=9.412
NC_035092.1	18730704	.	T	G	.	.	MAF_USDA=1.639
NC_035092.1	18730717	.	C	A	.	.	MAF_USDA=4.118
NC_035092.1	18730740	.	G	A	.	.	MAF_INRAE=21.519;MAF_USDA=19.412
NC_035092.1	18730763	.	C	T	.	.	MAF_USDA=1.639
NC_035092.1	18730795	.	A	C	.	.	MAF_INRAE=24.051;MAF_USDA=21.176
NC_035092.1	18730805	.	A	T	.	.	MAF_INRAE=8.333;MAF_USDA=5.882
NC_035092.1	18730823	.	G	T	.	.	MAF_INRAE=9.167;MAF_USDA=9.412
NC_035092.1	18730907	.	G	T	.	.	MAF_USDA=2.083
NC_035092.1	18730918	.	T	A	.	.	MAF_USDA=1.176
NC_035092.1	18730942	.	G	A	.	.	MAF_USDA=6.557
NC_035092.1	18730949	.	T	C	.	.	MAF_USDA=1.176
NC_035092.1	18730968	.	A	C	.	.	MAF_USDA=1.176
NC_035092.1	18730979	.	T	C	.	.	MAF_INRAE=22.5;MAF_USDA=10.0
NC_035092.1	18731027	.	C	T	.	.	MAF_INRAE=8.333;MAF_USDA=9.412
NC_035092.1	18731051	.	C	A	.	.	MAF_INRAE=44.304;MAF_USDA=36.471
NC_035092.1	18731071	.	T	C	.	.	MAF_INRAE=46.203;MAF_USDA=32.353
NC_035092.1	18731094	.	T	A	.	.	MAF_USDA=2.459
NC_035092.1	18731095	.	G	A	.	.	MAF_INRAE=10.526
NC_035092.1	18731100	.	G	A	.	.	MAF_INRAE=22.5;MAF_USDA=2.083
NC_035092.1	18731113	.	T	G	.	.	MAF_INRAE=50.0;MAF_USDA=44.706
NC_035092.1	18731260	.	G	A	.	.	MAF_INRAE=9.167;MAF_USDA=8.824
NC_035092.1	18731269	.	C	A	.	.	MAF_INRAE=5.263;MAF_USDA=15.882
NC_035092.1	18731294	.	T	C	.	.	MAF_INRAE=46.203;MAF_USDA=37.059
NC_035092.1	18731341	.	C	T	.	.	MAF_INRAE=2.5;MAF_USDA=4.118
NC_035092.1	18731434	.	C	G	.	.	MAF_INRAE=22.785;MAF_USDA=8.235
NC_035092.1	18731479	.	G	A	.	.	MAF_INRAE=10.833
NC_035092.1	18731497	.	C	A	.	.	MAF_USDA=1.639
NC_035092.1	18731582	.	C	G	.	.	MAF_INRAE=21.667;MAF_USDA=31.25
NC_035092.1	18731642	.	C	A	.	.	MAF_INRAE=44.304;MAF_USDA=39.583
NC_035092.1	18731655	.	T	C	.	.	MAF_INRAE=22.785;MAF_USDA=11.176
NC_035092.1	18731687	.	T	C	.	.	MAF_INRAE=46.203;MAF_USDA=34.706
NC_035092.1	18731703	.	G	A	.	.	MAF_INRAE=2.5;MAF_USDA=4.118
NC_035092.1	18731706	.	C	T	.	.	MAF_INRAE=44.304;MAF_USDA=30.588
NC_035092.1	18731714	.	G	A	.	.	MAF_INRAE=44.304;MAF_USDA=30.588
NC_035092.1	18731726	.	C	A	.	.	MAF_INRAE=17.089;MAF_USDA=27.059
NC_035092.1	18731766	.	C	G	.	.	MAF_INRAE=21.519;MAF_USDA=19.412
NC_035092.1	18731859	.	G	A	.	.	MAF_INRAE=21.519;MAF_USDA=20.588
NC_035092.1	18731897	.	A	T	.	.	MAF_INRAE=8.228;MAF_USDA=12.5
NC_035092.1	18731909	.	G	A	.	.	MAF_INRAE=10.0
NC_035092.1	18731942	.	G	A	.	.	MAF_INRAE=21.519;MAF_USDA=21.176
NC_035092.1	18732045	.	G	T	.	.	MAF_INRAE=2.5;MAF_USDA=3.529
NC_035092.1	18732150	.	T	A	.	.	MAF_INRAE=7.595;MAF_USDA=12.5
NC_035092.1	18732190	.	T	C	.	.	MAF_INRAE=37.342;MAF_USDA=45.882
NC_035092.1	18732191	.	T	A	.	.	MAF_USDA=2.459
NC_035092.1	18732255	.	T	A	.	.	MAF_INRAE=6.667
NC_035092.1	18732361	.	G	A	.	.	MAF_USDA=1.765
NC_035092.1	18732370	.	G	A	.	.	MAF_INRAE=35.443;MAF_USDA=45.882
NC_035092.1	18732487	.	A	T	.	.	MAF_INRAE=16.456;MAF_USDA=4.098
NC_035092.1	18732568	.	G	A	.	.	MAF_USDA=2.353
NC_035092.1	18732571	.	G	A	.	.	MAF_INRAE=10.833
NC_035092.1	18732573	.	C	A	.	.	MAF_USDA=6.557
NC_035092.1	18732574	.	A	G	.	.	MAF_USDA=6.557
NC_035092.1	18732587	.	A	T	.	.	MAF_INRAE=34.177;MAF_USDA=22.941
NC_035092.1	18732699	.	C	T	.	.	MAF_INRAE=13.333;MAF_USDA=12.353
NC_035092.1	18732706	.	T	G	.	.	MAF_USDA=3.279
NC_035092.1	18732751	.	A	T	.	.	MAF_INRAE=5.263;MAF_USDA=9.016
NC_035092.1	18732784	.	C	G	.	.	MAF_INRAE=15.833;MAF_USDA=24.118
NC_035092.1	18732881	.	G	A	.	.	MAF_INRAE=3.333;MAF_USDA=4.706
NC_035092.1	18732929	.	T	G	.	.	MAF_USDA=19.412
NC_035092.1	18732951	.	G	T	.	.	MAF_USDA=4.098
NC_035092.1	18733010	.	G	A	.	.	MAF_USDA=3.279
NC_035092.1	18733272	.	C	G	.	.	MAF_INRAE=8.228;MAF_USDA=4.118
NC_035092.1	18733310	.	C	T	.	.	MAF_INRAE=24.684;MAF_USDA=36.471
NC_035092.1	18733367	.	G	A	.	.	MAF_INRAE=1.667;MAF_USDA=2.941
NC_035092.1	18733377	.	C	T	.	.	MAF_INRAE=13.333;MAF_USDA=11.765
NC_035092.1	18733520	.	G	T	.	.	MAF_INRAE=24.684;MAF_USDA=25.0
NC_035092.1	18733522	.	A	C	.	.	MAF_USDA=15.294
NC_035092.1	18733578	.	C	T	.	.	MAF_USDA=2.459
NC_035092.1	18733592	.	G	C	.	.	MAF_INRAE=24.051;MAF_USDA=36.471
NC_035092.1	18733824	.	C	T	.	.	MAF_USDA=8.333
NC_035092.1	18733853	.	C	A	.	.	MAF_USDA=2.459
NC_035092.1	18733886	.	C	A	.	.	MAF_USDA=4.098
NC_035092.1	18733926	.	A	G	.	.	MAF_INRAE=15.19;MAF_USDA=36.471
NC_035092.1	18733968	.	C	T	.	.	MAF_USDA=2.459
NC_035092.1	18734008	.	A	G	.	.	MAF_INRAE=24.684;MAF_USDA=35.294
NC_035092.1	18734092	.	C	T	.	.	MAF_INRAE=7.595;MAF_USDA=4.706
NC_035092.1	18734126	.	T	C	.	.	MAF_USDA=2.083
NC_035092.1	18734143	.	G	A	.	.	MAF_USDA=5.882
NC_035092.1	18734293	.	C	T	.	.	MAF_USDA=4.098
NC_035092.1	18734340	.	G	A	.	.	MAF_INRAE=8.228;MAF_USDA=4.118
NC_035092.1	18734369	.	C	T	.	.	MAF_USDA=4.098
NC_035092.1	18734390	.	A	C	.	.	MAF_USDA=3.279
NC_035092.1	18734405	.	G	T	.	.	MAF_INRAE=21.519;MAF_USDA=18.235
NC_035092.1	18734505	.	T	C	.	.	MAF_INRAE=24.051;MAF_USDA=31.765
NC_035092.1	18734600	.	T	C	.	.	MAF_USDA=2.083
NC_035092.1	18734604	.	G	T	.	.	MAF_USDA=1.639
NC_035092.1	18734645	.	A	G	.	.	MAF_INRAE=24.051;MAF_USDA=32.353
NC_035092.1	18734713	.	A	C	.	.	MAF_INRAE=22.785;MAF_USDA=12.353
NC_035092.1	18734721	.	C	T	.	.	MAF_USDA=2.941
NC_035092.1	18734728	.	T	G	.	.	MAF_USDA=2.941
NC_035092.1	18735015	.	T	A	.	.	MAF_INRAE=48.101;MAF_USDA=37.059
NC_035092.1	18735023	.	T	A	.	.	MAF_INRAE=26.582;MAF_USDA=43.529
NC_035092.1	18735024	.	G	T	.	.	MAF_USDA=2.083
NC_035092.1	18735029	.	T	C	.	.	MAF_INRAE=24.684;MAF_USDA=32.353
NC_035092.1	18735132	.	A	T	.	.	MAF_INRAE=7.5;MAF_USDA=12.5
NC_035092.1	18735178	.	G	A	.	.	MAF_INRAE=33.544;MAF_USDA=11.765
NC_035092.1	18735207	.	G	T	.	.	MAF_INRAE=24.051;MAF_USDA=31.765
NC_035092.1	18735221	.	A	G	.	.	MAF_USDA=2.459
NC_035092.1	18735248	.	C	T	.	.	MAF_INRAE=24.684;MAF_USDA=31.176
NC_035092.1	18735314	.	C	A	.	.	MAF_USDA=2.459
NC_035092.1	18735376	.	T	C	.	.	MAF_USDA=5.738
NC_035092.1	18735395	.	T	G	.	.	MAF_INRAE=24.684;MAF_USDA=30.588
NC_035092.1	18735542	.	C	T	.	.	MAF_INRAE=12.5
NC_035092.1	18735560	.	G	C	.	.	MAF_INRAE=8.333;MAF_USDA=5.882
NC_035092.1	18735583	.	G	T	.	.	MAF_USDA=4.706
NC_035092.1	18735666	.	T	A	.	.	MAF_USDA=3.279
NC_035092.1	18735748	.	C	A	.	.	MAF_INRAE=24.684;MAF_USDA=30.588
NC_035092.1	18735772	.	T	G	.	.	MAF_USDA=2.459
NC_035092.1	18735928	.	A	G	.	.	MAF_INRAE=12.5;MAF_USDA=12.353
NC_035092.1	18735967	.	A	G	.	.	MAF_USDA=2.459
NC_035092.1	18735997	.	C	A	.	.	MAF_USDA=2.459
NC_035092.1	18736003	.	G	T	.	.	MAF_USDA=1.639
NC_035092.1	18736005	.	G	A	.	.	MAF_USDA=33.529
NC_035092.1	18736069	.	G	T	.	.	MAF_INRAE=24.684;MAF_USDA=31.176
NC_035092.1	18736073	.	A	C	.	.	MAF_INRAE=22.5;MAF_USDA=30.588
NC_035092.1	18736096	.	T	A	.	.	MAF_USDA=2.459
NC_035092.1	18736097	.	T	G	.	.	MAF_INRAE=5.263;MAF_USDA=18.824
NC_035092.1	18736145	.	C	A	.	.	MAF_USDA=1.639
NC_035092.1	18736154	.	T	C	.	.	MAF_USDA=4.706
NC_035092.1	18736239	.	C	T	.	.	MAF_USDA=2.459
NC_035092.1	18736260	.	G	A	.	.	MAF_USDA=1.639
NC_035092.1	18736387	.	T	C	.	.	MAF_USDA=18.824
NC_035092.1	18736426	.	C	T	.	.	MAF_INRAE=13.291
NC_035092.1	18736427	.	G	T	.	.	MAF_INRAE=2.5;MAF_USDA=4.118
NC_035092.1	18736444	.	C	A	.	.	MAF_USDA=2.5
NC_035092.1	18736457	.	T	A	.	.	MAF_INRAE=24.684;MAF_USDA=31.176
NC_035092.1	18736477	.	A	G	.	.	MAF_INRAE=24.684;MAF_USDA=28.824
NC_035092.1	18736559	.	T	C	.	.	MAF_INRAE=10.526;MAF_USDA=8.333
NC_035092.1	18736600	.	C	G	.	.	MAF_USDA=2.459
NC_035092.1	18736601	.	A	G	.	.	MAF_INRAE=5.263;MAF_USDA=21.176
NC_035092.1	18736638	.	A	C	.	.	MAF_INRAE=24.684;MAF_USDA=32.941
NC_035092.1	18736704	.	T	A	.	.	MAF_INRAE=9.167;MAF_USDA=18.235
NC_035092.1	18736705	.	T	A	.	.	MAF_INRAE=13.333;MAF_USDA=8.333
NC_035092.1	18736707	.	T	G	.	.	MAF_INRAE=10.0;MAF_USDA=17.647
NC_035092.1	18736709	.	T	C	.	.	MAF_INRAE=24.684;MAF_USDA=30.588
NC_035092.1	18736726	.	G	T	.	.	MAF_USDA=6.557
NC_035092.1	18736974	.	C	A	.	.	MAF_INRAE=23.418;MAF_USDA=12.353
NC_035092.1	18737002	.	A	G	.	.	MAF_INRAE=22.152;MAF_USDA=19.412
NC_035092.1	18737029	.	A	C	.	.	MAF_INRAE=5.263;MAF_USDA=18.824
NC_035092.1	18737070	.	T	A	.	.	MAF_USDA=6.557
NC_035092.1	18737072	.	C	G	.	.	MAF_USDA=5.738
NC_035092.1	18737087	.	G	T	.	.	MAF_USDA=3.279
NC_035092.1	18737089	.	C	T	.	.	MAF_USDA=3.279
NC_035092.1	18737233	.	G	T	.	.	MAF_USDA=13.69
NC_035092.1	18737240	.	C	T	.	.	MAF_USDA=8.333
NC_035092.1	18737285	.	A	C	.	.	MAF_INRAE=1.667
NC_035092.1	18737287	.	C	G	.	.	MAF_INRAE=1.667
NC_035092.1	18737324	.	G	A	.	.	MAF_USDA=1.639
NC_035092.1	18737411	.	C	T	.	.	MAF_USDA=2.459
NC_035092.1	18737418	.	G	A	.	.	MAF_INRAE=22.152;MAF_USDA=13.529
NC_035092.1	18737608	.	T	C	.	.	MAF_USDA=4.706
NC_035092.1	18737622	.	C	A	.	.	MAF_INRAE=16.456
NC_035092.1	18737628	.	A	G	.	.	MAF_USDA=2.459
NC_035092.1	18737640	.	T	C	.	.	MAF_USDA=1.639
NC_035092.1	18737723	.	C	T	.	.	MAF_INRAE=8.333;MAF_USDA=4.706
NC_035092.1	18737867	.	A	G	.	.	MAF_INRAE=10.127;MAF_USDA=17.647
NC_035092.1	18737929	.	T	G	.	.	MAF_INRAE=21.519;MAF_USDA=25.294
NC_035092.1	18737956	.	C	A	.	.	MAF_USDA=1.176
NC_035092.1	18738006	.	G	T	.	.	MAF_INRAE=5.263;MAF_USDA=14.118
NC_035092.1	18738055	.	C	A	.	.	MAF_INRAE=10.127;MAF_USDA=15.294
NC_035092.1	18738076	.	A	T	.	.	MAF_USDA=3.279
NC_035092.1	18738130	.	C	A	.	.	MAF_INRAE=24.051;MAF_USDA=30.0
NC_035092.1	18738409	.	G	A	.	.	MAF_INRAE=28.481;MAF_USDA=28.824
NC_035092.1	18738449	.	G	A	.	.	MAF_INRAE=23.418;MAF_USDA=30.588
NC_035092.1	18738544	.	C	T	.	.	MAF_INRAE=20.886;MAF_USDA=20.238
NC_035092.1	18738695	.	G	A	.	.	MAF_INRAE=20.886;MAF_USDA=25.294
NC_035092.1	18738772	.	T	A	.	.	MAF_USDA=39.583
NC_035092.1	18738833	.	C	T	.	.	MAF_USDA=2.459
NC_035092.1	18738835	.	C	G	.	.	MAF_USDA=2.459
NC_035092.1	18738851	.	A	C	.	.	MAF_USDA=2.459
NC_035092.1	18738876	.	G	A	.	.	MAF_INRAE=21.519;MAF_USDA=24.706
NC_035092.1	18738929	.	C	T	.	.	MAF_INRAE=43.038;MAF_USDA=49.412
NC_035092.1	18738953	.	A	G	.	.	MAF_USDA=4.098
NC_035092.1	18738991	.	G	A	.	.	MAF_INRAE=20.886;MAF_USDA=25.882
NC_035092.1	18739001	.	C	G	.	.	MAF_INRAE=8.228;MAF_USDA=4.118
NC_035092.1	18739086	.	G	A	.	.	MAF_INRAE=4.167;MAF_USDA=2.459
NC_035092.1	18739087	.	G	T	.	.	MAF_USDA=1.639
NC_035092.1	18739132	.	A	G	.	.	MAF_INRAE=46.203;MAF_USDA=44.706
NC_035092.1	18739183	.	G	A	.	.	MAF_INRAE=20.886;MAF_USDA=33.333
NC_035092.1	18739296	.	C	A	.	.	MAF_INRAE=9.167;MAF_USDA=4.118
NC_035092.1	18739323	.	T	C	.	.	MAF_USDA=2.459
NC_035092.1	18739324	.	G	C	.	.	MAF_INRAE=13.333;MAF_USDA=2.459
NC_035092.1	18739325	.	C	A	.	.	MAF_USDA=2.459
NC_035092.1	18739361	.	G	C	.	.	MAF_INRAE=20.886;MAF_USDA=25.882
NC_035092.1	18739406	.	G	A	.	.	MAF_USDA=7.377
NC_035092.1	18739476	.	G	T	.	.	MAF_INRAE=42.405;MAF_USDA=40.588
NC_035092.1	18739531	.	G	A	.	.	MAF_USDA=3.279
NC_035092.1	18739570	.	A	C	.	.	MAF_INRAE=13.333;MAF_USDA=7.647
NC_035092.1	18739577	.	G	A	.	.	MAF_INRAE=21.519;MAF_USDA=25.294
NC_035092.1	18739596	.	G	A	.	.	MAF_USDA=1.639
NC_035092.1	18739599	.	G	A	.	.	MAF_USDA=6.557
NC_035092.1	18739606	.	T	A	.	.	MAF_USDA=6.557
NC_035092.1	18739624	.	G	A	.	.	MAF_INRAE=21.519;MAF_USDA=25.595
NC_035092.1	18739637	.	G	A	.	.	MAF_INRAE=12.025;MAF_USDA=16.471
NC_035092.1	18739650	.	G	A	.	.	MAF_USDA=4.706
NC_035092.1	18739662	.	A	C	.	.	MAF_USDA=1.639
NC_035092.1	18739721	.	C	A	.	.	MAF_USDA=1.639
NC_035092.1	18739785	.	C	T	.	.	MAF_USDA=5.738
NC_035092.1	18739789	.	T	C	.	.	MAF_USDA=3.279
NC_035092.1	18739792	.	A	C	.	.	MAF_USDA=3.279
NC_035092.1	18739800	.	G	T	.	.	MAF_INRAE=26.316
NC_035092.1	18739810	.	C	T	.	.	MAF_INRAE=41.772;MAF_USDA=43.529
NC_035092.1	18739829	.	T	G	.	.	MAF_INRAE=16.456;MAF_USDA=3.279
NC_035092.1	18739852	.	A	T	.	.	MAF_INRAE=18.987;MAF_USDA=25.882
NC_035092.1	18739861	.	C	T	.	.	MAF_INRAE=42.405;MAF_USDA=41.176
NC_035092.1	18739927	.	T	G	.	.	MAF_USDA=4.918
NC_035092.1	18739929	.	G	A	.	.	MAF_USDA=4.918
NC_035092.1	18739935	.	A	T	.	.	MAF_USDA=4.918
NC_035092.1	18739938	.	A	G	.	.	MAF_INRAE=12.025;MAF_USDA=16.471
NC_035092.1	18739952	.	C	T	.	.	MAF_INRAE=34.81;MAF_USDA=33.529
NC_035092.1	18739981	.	T	C	.	.	MAF_INRAE=21.519;MAF_USDA=25.294
NC_035092.1	18740010	.	C	T	.	.	MAF_INRAE=21.519;MAF_USDA=33.333
NC_035092.1	18740019	.	A	G	.	.	MAF_USDA=2.083
NC_035092.1	18740028	.	C	A	.	.	MAF_INRAE=12.025;MAF_USDA=16.471
NC_035092.1	18740101	.	A	C	.	.	MAF_INRAE=41.772;MAF_USDA=43.529
NC_035092.1	18740154	.	G	C	.	.	MAF_INRAE=20.886;MAF_USDA=19.412
NC_035092.1	18740177	.	C	T	.	.	MAF_USDA=1.639
NC_035092.1	18740220	.	G	A	.	.	MAF_INRAE=16.456;MAF_USDA=3.279
NC_035092.1	18740223	.	G	A	.	.	MAF_USDA=3.279
NC_035092.1	18740262	.	A	G	.	.	MAF_INRAE=42.405;MAF_USDA=40.588
NC_035092.1	18740273	.	C	T	.	.	MAF_INRAE=8.228;MAF_USDA=6.471
NC_035092.1	18740324	.	C	T	.	.	MAF_USDA=2.459
NC_035092.1	18740340	.	G	A	.	.	MAF_INRAE=23.418;MAF_USDA=14.706
NC_035092.1	18740393	.	C	T	.	.	MAF_INRAE=35.443;MAF_USDA=33.529
NC_035092.1	18740462	.	C	T	.	.	MAF_INRAE=8.333;MAF_USDA=4.706
NC_035092.1	18740478	.	G	A	.	.	MAF_INRAE=10.0
NC_035092.1	18740551	.	G	A	.	.	MAF_USDA=1.176
NC_035092.1	18740579	.	G	C	.	.	MAF_INRAE=35.443;MAF_USDA=34.706
NC_035092.1	18740603	.	T	G	.	.	MAF_INRAE=35.443;MAF_USDA=34.706
NC_035092.1	18740671	.	A	C	.	.	MAF_USDA=6.557
NC_035092.1	18740674	.	G	A	.	.	MAF_INRAE=22.152;MAF_USDA=20.0
NC_035092.1	18740769	.	T	G	.	.	MAF_INRAE=22.785;MAF_USDA=14.706
NC_035092.1	18740800	.	A	G	.	.	MAF_USDA=2.459
NC_035092.1	18740830	.	G	C	.	.	MAF_INRAE=35.443;MAF_USDA=34.706
NC_035092.1	18740852	.	A	G	.	.	MAF_INRAE=35.443;MAF_USDA=33.529
NC_035092.1	18740910	.	T	C	.	.	MAF_USDA=1.765
NC_035092.1	18741044	.	T	C	.	.	MAF_INRAE=35.443;MAF_USDA=34.118
NC_035092.1	18741085	.	A	T	.	.	MAF_USDA=2.459
NC_035092.1	18741212	.	C	A	.	.	MAF_USDA=2.083
NC_035092.1	18741287	.	T	G	.	.	MAF_INRAE=5.263;MAF_USDA=22.951
NC_035092.1	18741377	.	T	C	.	.	MAF_INRAE=35.0;MAF_USDA=34.118
NC_035092.1	18741436	.	T	C	.	.	MAF_USDA=2.941
NC_035092.1	18741481	.	A	G	.	.	MAF_INRAE=34.81;MAF_USDA=34.118
NC_035092.1	18741489	.	T	C	.	.	MAF_INRAE=34.81;MAF_USDA=34.118
NC_035092.1	18741503	.	G	A	.	.	MAF_INRAE=34.81;MAF_USDA=34.706
NC_035092.1	18741521	.	T	C	.	.	MAF_INRAE=34.81;MAF_USDA=34.118
NC_035092.1	18741594	.	C	T	.	.	MAF_INRAE=35.443;MAF_USDA=33.529
NC_035092.1	18741640	.	C	T	.	.	MAF_USDA=1.639
NC_035092.1	18741645	.	T	C	.	.	MAF_USDA=2.459
NC_035092.1	18741651	.	C	T	.	.	MAF_USDA=1.176
NC_035092.1	18741674	.	C	T	.	.	MAF_USDA=5.294
NC_035092.1	18741708	.	C	T	.	.	MAF_USDA=1.765
NC_035092.1	18741743	.	A	T	.	.	MAF_INRAE=9.167;MAF_USDA=9.412
NC_035092.1	18741767	.	G	A	.	.	MAF_INRAE=12.025;MAF_USDA=18.235
NC_035092.1	18741785	.	A	T	.	.	MAF_INRAE=23.418;MAF_USDA=14.706
NC_035092.1	18741865	.	C	G	.	.	MAF_USDA=2.459
NC_035092.1	18741892	.	T	A	.	.	MAF_INRAE=8.861
NC_035092.1	18741919	.	G	T	.	.	MAF_INRAE=5.263;MAF_USDA=16.393
NC_035092.1	18741940	.	A	G	.	.	MAF_INRAE=34.81;MAF_USDA=20.833
NC_035092.1	18741957	.	G	A	.	.	MAF_INRAE=37.975
NC_035092.1	18741977	.	T	G	.	.	MAF_INRAE=1.667
NC_035092.1	18741979	.	A	C	.	.	MAF_INRAE=1.667
NC_035092.1	18742125	.	C	T	.	.	MAF_INRAE=3.333;MAF_USDA=3.279
NC_035092.1	18742126	.	A	G	.	.	MAF_INRAE=3.333;MAF_USDA=4.098
NC_035092.1	18742130	.	T	A	.	.	MAF_INRAE=3.333;MAF_USDA=3.279
NC_035092.1	18742134	.	T	A	.	.	MAF_INRAE=3.333
NC_035092.1	18742148	.	C	A	.	.	MAF_USDA=33.333
NC_035092.1	18742190	.	G	T	.	.	MAF_INRAE=7.5
NC_035092.1	18742201	.	G	A	.	.	MAF_INRAE=9.167
NC_035092.1	18742215	.	T	C	.	.	MAF_INRAE=7.5
NC_035092.1	18742267	.	C	A	.	.	MAF_INRAE=5.833;MAF_USDA=5.738
NC_035092.1	18742268	.	A	T	.	.	MAF_INRAE=5.833;MAF_USDA=5.738
NC_035092.1	18742272	.	G	A	.	.	MAF_INRAE=5.0;MAF_USDA=5.738
NC_035092.1	18742458	.	T	C	.	.	MAF_USDA=9.836
NC_035092.1	18742507	.	G	A	.	.	MAF_INRAE=22.785;MAF_USDA=15.294
NC_035092.1	18742516	.	A	T	.	.	MAF_USDA=1.639
NC_035092.1	18742642	.	G	A	.	.	MAF_INRAE=23.418;MAF_USDA=15.294
NC_035092.1	18742830	.	A	C	.	.	MAF_INRAE=23.418;MAF_USDA=14.706
NC_035092.1	18742908	.	C	G	.	.	MAF_INRAE=12.025;MAF_USDA=15.294
NC_035092.1	18742947	.	C	T	.	.	MAF_INRAE=12.025;MAF_USDA=15.882
NC_035092.1	18742965	.	G	T	.	.	MAF_INRAE=12.025;MAF_USDA=15.882
NC_035092.1	18742999	.	T	A	.	.	MAF_USDA=1.639
NC_035092.1	18743009	.	C	T	.	.	MAF_INRAE=8.228;MAF_USDA=4.118
NC_035092.1	18743010	.	A	G	.	.	MAF_INRAE=34.81;MAF_USDA=30.588
NC_035092.1	18743020	.	T	C	.	.	MAF_INRAE=10.127;MAF_USDA=11.176
NC_035092.1	18743054	.	C	T	.	.	MAF_INRAE=12.5;MAF_USDA=2.941
NC_035092.1	18743055	.	A	T	.	.	MAF_INRAE=12.5;MAF_USDA=2.941
NC_035092.1	18743087	.	A	C	.	.	MAF_USDA=2.083
NC_035092.1	18743121	.	G	A	.	.	MAF_USDA=2.083
NC_035092.1	18743163	.	T	C	.	.	MAF_USDA=2.459
NC_035092.1	18743212	.	T	C	.	.	MAF_INRAE=23.418;MAF_USDA=12.353
NC_035092.1	18743259	.	A	G	.	.	MAF_INRAE=8.228;MAF_USDA=4.118
NC_035092.1	18743277	.	A	G	.	.	MAF_USDA=1.639
NC_035092.1	18743289	.	C	G	.	.	MAF_INRAE=21.519;MAF_USDA=18.824
NC_035092.1	18743317	.	C	A	.	.	MAF_INRAE=11.392;MAF_USDA=17.059
NC_035092.1	18743359	.	G	T	.	.	MAF_USDA=3.279
NC_035092.1	18743363	.	C	T	.	.	MAF_USDA=1.639
NC_035092.1	18743413	.	G	T	.	.	MAF_USDA=1.639
NC_035092.1	18743428	.	G	T	.	.	MAF_INRAE=10.526;MAF_USDA=15.882
NC_035092.1	18743557	.	A	G	.	.	MAF_USDA=14.167
NC_035092.1	18743616	.	T	A	.	.	MAF_USDA=20.833
NC_035092.1	18744346	.	C	T	.	.	MAF_USDA=1.639
NC_035092.1	18744398	.	C	T	.	.	MAF_INRAE=10.759;MAF_USDA=10.417
NC_035092.1	18744460	.	T	C	.	.	MAF_INRAE=36.076;MAF_USDA=30.588
NC_035092.1	18744484	.	T	G	.	.	MAF_INRAE=35.443;MAF_USDA=30.0
NC_035092.1	18744488	.	C	T	.	.	MAF_INRAE=15.0;MAF_USDA=21.176
NC_035092.1	18744509	.	G	A	.	.	MAF_USDA=1.639
NC_035092.1	18744526	.	C	A	.	.	MAF_INRAE=7.5;MAF_USDA=1.639
NC_035092.1	18744527	.	C	A	.	.	MAF_INRAE=7.5;MAF_USDA=1.639
NC_035092.1	18744583	.	C	T	.	.	MAF_USDA=2.459
NC_035092.1	18744623	.	C	A	.	.	MAF_INRAE=13.333;MAF_USDA=2.941
NC_035092.1	18744671	.	C	G	.	.	MAF_USDA=3.279
NC_035092.1	18744700	.	A	G	.	.	MAF_INRAE=34.177;MAF_USDA=30.0
NC_035092.1	18744718	.	T	C	.	.	MAF_INRAE=22.152;MAF_USDA=15.294
NC_035092.1	18744751	.	C	T	.	.	MAF_USDA=6.557
NC_035092.1	18744775	.	C	T	.	.	MAF_INRAE=8.228;MAF_USDA=4.118
NC_035092.1	18744783	.	G	A	.	.	MAF_USDA=3.279
NC_035092.1	18744816	.	A	G	.	.	MAF_INRAE=4.167
NC_035092.1	18744823	.	A	G	.	.	MAF_INRAE=4.167
NC_035092.1	18744834	.	G	A	.	.	MAF_INRAE=20.833;MAF_USDA=25.0
NC_035092.1	18744840	.	A	C	.	.	MAF_INRAE=20.833;MAF_USDA=8.333
NC_035092.1	18744883	.	AAACG	AAACA	.	.	MAF_USDA=33.333
NC_035092.1	18744887	.	G	A	.	.	MAF_INRAE=5.833
NC_035092.1	18744890	.	C	A	.	.	MAF_INRAE=38.333;MAF_USDA=45.294
NC_035092.1	18744901	.	G	A	.	.	MAF_INRAE=8.333;MAF_USDA=28.824
NC_035092.1	18744925	.	T	A	.	.	MAF_INRAE=42.5
NC_035092.1	18744927	.	T	G	.	.	MAF_USDA=19.672
NC_035092.1	18744949	.	A	G	.	.	MAF_INRAE=35.833;MAF_USDA=41.071
NC_035092.1	18744953	.	C	A	.	.	MAF_INRAE=2.5;MAF_USDA=15.0
NC_035092.1	18744957	.	G	T	.	.	MAF_INRAE=2.5;MAF_USDA=16.667
NC_035092.1	18744976	.	C	T	.	.	MAF_INRAE=21.667;MAF_USDA=8.333
NC_035092.1	18745044	.	A	T	.	.	MAF_USDA=9.836
NC_035092.1	18745069	.	C	T	.	.	MAF_USDA=3.279
NC_035092.1	18745172	.	A	C	.	.	MAF_INRAE=40.506;MAF_USDA=44.118
NC_035092.1	18745182	.	A	G	.	.	MAF_INRAE=27.848;MAF_USDA=32.353
NC_035092.1	18745198	.	A	T	.	.	MAF_INRAE=8.333;MAF_USDA=6.471
NC_035092.1	18745226	.	T	C	.	.	MAF_INRAE=10.833;MAF_USDA=15.882
NC_035092.1	18745282	.	T	C	.	.	MAF_USDA=3.279
NC_035092.1	18745298	.	G	T	.	.	MAF_USDA=1.639
NC_035092.1	18745300	.	T	G	.	.	MAF_USDA=2.353
NC_035092.1	18745317	.	C	G	.	.	MAF_INRAE=18.354;MAF_USDA=21.765
NC_035092.1	18745337	.	T	G	.	.	MAF_INRAE=8.228;MAF_USDA=12.5
NC_035092.1	18745347	.	T	G	.	.	MAF_USDA=5.294
NC_035092.1	18745465	.	A	C	.	.	MAF_INRAE=9.167;MAF_USDA=10.0
NC_035092.1	18745487	.	A	G	.	.	MAF_USDA=2.459
NC_035092.1	18745492	.	A	G	.	.	MAF_INRAE=41.772;MAF_USDA=48.824
NC_035092.1	18745509	.	C	T	.	.	MAF_INRAE=13.333;MAF_USDA=2.941
NC_035092.1	18745513	.	G	T	.	.	MAF_INRAE=10.526;MAF_USDA=14.706
NC_035092.1	18745562	.	G	A	.	.	MAF_INRAE=41.139;MAF_USDA=37.5
NC_035092.1	18745622	.	A	G	.	.	MAF_INRAE=29.747;MAF_USDA=35.882
NC_035092.1	18745643	.	G	A	.	.	MAF_INRAE=9.167;MAF_USDA=4.118
NC_035092.1	18745655	.	C	T	.	.	MAF_USDA=9.836
NC_035092.1	18745795	.	T	A	.	.	MAF_INRAE=4.167;MAF_USDA=1.639
NC_035092.1	18745813	.	G	C	.	.	MAF_INRAE=5.263;MAF_USDA=4.918
NC_035092.1	18745898	.	C	A	.	.	MAF_INRAE=48.734;MAF_USDA=39.412
NC_035092.1	18745902	.	A	C	.	.	MAF_INRAE=8.228;MAF_USDA=4.118
NC_035092.1	18745935	.	T	C	.	.	MAF_INRAE=15.823;MAF_USDA=2.459
NC_035092.1	18745936	.	T	A	.	.	MAF_USDA=2.459
NC_035092.1	18745940	.	G	A	.	.	MAF_USDA=2.459
NC_035092.1	18745943	.	C	T	.	.	MAF_USDA=2.459
NC_035092.1	18746045	.	C	A	.	.	MAF_INRAE=40.506;MAF_USDA=44.706
NC_035092.1	18746046	.	C	A	.	.	MAF_INRAE=9.167;MAF_USDA=10.0
NC_035092.1	18746093	.	C	A	.	.	MAF_USDA=6.557
NC_035092.1	18746104	.	A	G	.	.	MAF_USDA=6.557
NC_035092.1	18746118	.	A	C	.	.	MAF_USDA=1.639
NC_035092.1	18746181	.	A	G	.	.	MAF_INRAE=25.949;MAF_USDA=12.353
NC_035092.1	18746198	.	G	A	.	.	MAF_INRAE=24.167;MAF_USDA=12.353
NC_035092.1	18746199	.	C	T	.	.	MAF_USDA=14.754
NC_035092.1	18746200	.	A	G	.	.	MAF_USDA=14.754
NC_035092.1	18746210	.	G	A	.	.	MAF_INRAE=5.263;MAF_USDA=13.934
NC_035092.1	18746287	.	A	T	.	.	MAF_USDA=4.706
NC_035092.1	18746292	.	G	A	.	.	MAF_USDA=4.706
NC_035092.1	18746362	.	G	A	.	.	MAF_INRAE=41.139;MAF_USDA=33.333
NC_035092.1	18746382	.	A	T	.	.	MAF_INRAE=8.861;MAF_USDA=8.235
NC_035092.1	18746432	.	G	T	.	.	MAF_INRAE=49.367;MAF_USDA=36.471
NC_035092.1	18746457	.	C	A	.	.	MAF_INRAE=15.823;MAF_USDA=8.235
NC_035092.1	18746597	.	C	T	.	.	MAF_INRAE=11.392;MAF_USDA=14.118
NC_035092.1	18746610	.	T	G	.	.	MAF_INRAE=2.5;MAF_USDA=2.941
NC_035092.1	18746761	.	G	T	.	.	MAF_USDA=2.459
NC_035092.1	18746840	.	C	T	.	.	MAF_INRAE=9.167;MAF_USDA=3.529
NC_035092.1	18746847	.	A	G	.	.	MAF_INRAE=9.494;MAF_USDA=15.882
NC_035092.1	18746850	.	C	G	.	.	MAF_USDA=9.016
NC_035092.1	18746851	.	A	C	.	.	MAF_USDA=9.016
NC_035092.1	18746890	.	C	T	.	.	MAF_USDA=2.459
NC_035092.1	18746926	.	G	C	.	.	MAF_INRAE=20.253;MAF_USDA=17.059
NC_035092.1	18746942	.	A	T	.	.	MAF_INRAE=8.333;MAF_USDA=11.765
NC_035092.1	18747108	.	C	T	.	.	MAF_USDA=1.639
NC_035092.1	18747126	.	G	A	.	.	MAF_INRAE=3.333;MAF_USDA=14.118
NC_035092.1	18747197	.	C	T	.	.	MAF_INRAE=8.333;MAF_USDA=10.0
NC_035092.1	18747261	.	A	C	.	.	MAF_INRAE=38.608
NC_035092.1	18747356	.	T	A	.	.	MAF_INRAE=12.5;MAF_USDA=10.417
NC_035092.1	18747394	.	C	A	.	.	MAF_INRAE=5.263;MAF_USDA=13.934
NC_035092.1	18747407	.	T	C	.	.	MAF_USDA=14.118
NC_035092.1	18747435	.	C	T	.	.	MAF_INRAE=5.263;MAF_USDA=6.557
NC_035092.1	18747445	.	C	A	.	.	MAF_USDA=1.639
NC_035092.1	18747447	.	G	T	.	.	MAF_INRAE=36.076;MAF_USDA=48.235
NC_035092.1	18747497	.	T	G	.	.	MAF_INRAE=9.167;MAF_USDA=11.176
NC_035092.1	18747580	.	G	T	.	.	MAF_INRAE=38.608;MAF_USDA=37.059
NC_035092.1	18747581	.	T	G	.	.	MAF_INRAE=30.0;MAF_USDA=27.647
NC_035092.1	18747639	.	G	T	.	.	MAF_USDA=2.083
NC_035092.1	18747652	.	A	C	.	.	MAF_INRAE=38.608;MAF_USDA=31.176
NC_035092.1	18747793	.	C	A	.	.	MAF_USDA=4.918
NC_035092.1	18747948	.	A	T	.	.	MAF_USDA=2.459
NC_035092.1	18747950	.	G	T	.	.	MAF_INRAE=36.076;MAF_USDA=47.647
NC_035092.1	18747962	.	A	T	.	.	MAF_INRAE=36.076;MAF_USDA=47.059
NC_035092.1	18747982	.	C	G	.	.	MAF_INRAE=13.291;MAF_USDA=21.765
NC_035092.1	18748014	.	C	A	.	.	MAF_USDA=1.639
NC_035092.1	18748049	.	C	A	.	.	MAF_INRAE=5.263;MAF_USDA=14.754
NC_035092.1	18748064	.	A	G	.	.	MAF_INRAE=49.367;MAF_USDA=32.941
NC_035092.1	18748075	.	T	G	.	.	MAF_INRAE=9.167;MAF_USDA=4.706
NC_035092.1	18748116	.	A	G	.	.	MAF_INRAE=24.684;MAF_USDA=8.235
NC_035092.1	18748119	.	T	G	.	.	MAF_INRAE=15.833;MAF_USDA=18.824
NC_035092.1	18748124	.	G	T	.	.	MAF_INRAE=36.076;MAF_USDA=46.471
NC_035092.1	18748265	.	T	A	.	.	MAF_INRAE=13.291;MAF_USDA=21.176
NC_035092.1	18748271	.	A	T	.	.	MAF_USDA=2.459
NC_035092.1	18748279	.	G	C	.	.	MAF_INRAE=8.333;MAF_USDA=6.471
NC_035092.1	18748333	.	G	C	.	.	MAF_INRAE=5.263;MAF_USDA=14.754
NC_035092.1	18748434	.	C	T	.	.	MAF_USDA=1.639
NC_035092.1	18748438	.	C	T	.	.	MAF_INRAE=36.076;MAF_USDA=45.294
NC_035092.1	18748518	.	T	C	.	.	MAF_USDA=2.459
NC_035092.1	18748541	.	A	G	.	.	MAF_INRAE=8.228;MAF_USDA=12.5
NC_035092.1	18748568	.	G	A	.	.	MAF_USDA=2.459
NC_035092.1	18748622	.	A	G	.	.	MAF_INRAE=5.263;MAF_USDA=13.934
NC_035092.1	18748636	.	A	G	.	.	MAF_INRAE=10.759;MAF_USDA=5.882
NC_035092.1	18748706	.	A	T	.	.	MAF_INRAE=32.278;MAF_USDA=46.471
NC_035092.1	18748720	.	T	G	.	.	MAF_INRAE=50.0;MAF_USDA=31.176
NC_035092.1	18748747	.	G	T	.	.	MAF_INRAE=29.114;MAF_USDA=38.235
NC_035092.1	18748834	.	A	C	.	.	MAF_INRAE=3.165;MAF_USDA=10.0
NC_035092.1	18748877	.	T	C	.	.	MAF_USDA=5.738
NC_035092.1	18748987	.	T	G	.	.	MAF_INRAE=22.152;MAF_USDA=12.941
NC_035092.1	18749028	.	T	C	.	.	MAF_INRAE=36.076;MAF_USDA=46.471
NC_035092.1	18749051	.	G	T	.	.	MAF_INRAE=5.263;MAF_USDA=13.934
NC_035092.1	18749142	.	T	A	.	.	MAF_INRAE=36.076;MAF_USDA=48.824
NC_035092.1	18749253	.	A	T	.	.	MAF_INRAE=36.076;MAF_USDA=49.412
NC_035092.1	18749278	.	C	T	.	.	MAF_INRAE=36.076;MAF_USDA=49.412
NC_035092.1	18749319	.	A	G	.	.	MAF_INRAE=12.658
NC_035092.1	18749324	.	G	A	.	.	MAF_INRAE=36.076;MAF_USDA=50.0
NC_035092.1	18749399	.	A	G	.	.	MAF_INRAE=9.167;MAF_USDA=9.412
NC_035092.1	18749408	.	A	G	.	.	MAF_INRAE=47.468;MAF_USDA=27.059
NC_035092.1	18749431	.	A	G	.	.	MAF_INRAE=39.167;MAF_USDA=45.833
NC_035092.1	18749516	.	T	A	.	.	MAF_INRAE=16.456
NC_035092.1	18749538	.	T	C	.	.	MAF_INRAE=22.152;MAF_USDA=30.588
NC_035092.1	18749615	.	A	T	.	.	MAF_INRAE=23.418;MAF_USDA=7.059
NC_035092.1	18749616	.	GTTTTTTA	GTTTTTTT	.	.	MAF_USDA=8.333
NC_035092.1	18749623	.	A	T	.	.	MAF_INRAE=24.051;MAF_USDA=13.793
NC_035092.1	18749677	.	G	A	.	.	MAF_INRAE=17.5;MAF_USDA=18.235
NC_035092.1	18749717	.	A	C	.	.	MAF_INRAE=27.848;MAF_USDA=37.647
NC_035092.1	18749737	.	A	C	.	.	MAF_INRAE=26.316;MAF_USDA=30.588
NC_035092.1	18749760	.	C	G	.	.	MAF_INRAE=5.263;MAF_USDA=5.738
NC_035092.1	18749784	.	C	T	.	.	MAF_USDA=3.279
NC_035092.1	18749957	.	T	A	.	.	MAF_INRAE=36.842;MAF_USDA=36.905
NC_035092.1	18749969	.	AGGCCAGCATCCCGGAGTCG	AGGCCAGCATCCCGGAGTCA	.	.	MAF_USDA=12.5
NC_035092.1	18749988	.	G	A	.	.	MAF_INRAE=5.263;MAF_USDA=2.5
NC_035092.1	18750069	.	T	C	.	.	MAF_USDA=8.333
NC_035092.1	18750071	.	C	T	.	.	MAF_INRAE=14.557;MAF_USDA=18.824
NC_035092.1	18750085	.	G	C	.	.	MAF_INRAE=11.392;MAF_USDA=5.882
NC_035092.1	18750098	.	G	T	.	.	MAF_USDA=1.639
NC_035092.1	18750173	.	A	C	.	.	MAF_INRAE=13.924;MAF_USDA=18.235
NC_035092.1	18750232	.	C	T	.	.	MAF_USDA=1.639
NC_035092.1	18750245	.	C	A	.	.	MAF_INRAE=20.886;MAF_USDA=21.765
NC_035092.1	18750291	.	T	C	.	.	MAF_INRAE=9.167;MAF_USDA=10.588
NC_035092.1	18750320	.	T	C	.	.	MAF_INRAE=24.051;MAF_USDA=8.824
NC_035092.1	18750321	.	G	A	.	.	MAF_INRAE=20.0;MAF_USDA=8.824
NC_035092.1	18750372	.	C	A	.	.	MAF_USDA=2.459
NC_035092.1	18750423	.	G	A	.	.	MAF_INRAE=9.167;MAF_USDA=10.588
NC_035092.1	18750455	.	G	T	.	.	MAF_USDA=1.639
NC_035092.1	18750497	.	G	C	.	.	MAF_INRAE=21.519;MAF_USDA=18.824
NC_035092.1	18750534	.	A	G	.	.	MAF_USDA=2.083
NC_035092.1	18750553	.	A	G	.	.	MAF_INRAE=5.263;MAF_USDA=4.918
NC_035092.1	18750560	.	C	A	.	.	MAF_INRAE=43.671;MAF_USDA=39.412
NC_035092.1	18750565	.	C	A	.	.	MAF_INRAE=21.519;MAF_USDA=18.824
NC_035092.1	18750598	.	G	A	.	.	MAF_INRAE=3.165
NC_035092.1	18750631	.	A	T	.	.	MAF_INRAE=31.579;MAF_USDA=48.824
NC_035092.1	18750664	.	C	A	.	.	MAF_INRAE=20.886;MAF_USDA=19.412
NC_035092.1	18750669	.	G	A	.	.	MAF_INRAE=14.557;MAF_USDA=18.235
NC_035092.1	18750698	.	A	C	.	.	MAF_INRAE=35.443;MAF_USDA=37.647
NC_035092.1	18750746	.	A	T	.	.	MAF_INRAE=13.924;MAF_USDA=18.452
NC_035092.1	18750876	.	C	T	.	.	MAF_INRAE=22.785;MAF_USDA=21.176
NC_035092.1	18750892	.	A	T	.	.	MAF_USDA=1.639
NC_035092.1	18750975	.	C	A	.	.	MAF_INRAE=5.263;MAF_USDA=12.941
NC_035092.1	18751074	.	C	T	.	.	MAF_INRAE=34.167
NC_035092.1	18751079	.	G	A	.	.	MAF_INRAE=11.667;MAF_USDA=10.588
NC_035092.1	18751121	.	C	T	.	.	MAF_INRAE=21.519;MAF_USDA=19.412
NC_035092.1	18751140	.	T	C	.	.	MAF_INRAE=24.051;MAF_USDA=24.118
NC_035092.1	18751155	.	C	T	.	.	MAF_INRAE=46.203;MAF_USDA=29.412
NC_035092.1	18751207	.	G	A	.	.	MAF_INRAE=8.333;MAF_USDA=6.471
NC_035092.1	18751284	.	G	A	.	.	MAF_USDA=7.059
NC_035092.1	18751339	.	G	T	.	.	MAF_USDA=2.083
NC_035092.1	18751347	.	T	G	.	.	MAF_INRAE=17.722;MAF_USDA=6.471
NC_035092.1	18751362	.	C	T	.	.	MAF_USDA=34.94
NC_035092.1	18751368	.	A	C	.	.	MAF_USDA=12.5
NC_035092.1	18751434	.	T	A	.	.	MAF_INRAE=3.165;MAF_USDA=15.882
NC_035092.1	18751437	.	C	T	.	.	MAF_USDA=1.639
NC_035092.1	18751615	.	C	A	.	.	MAF_INRAE=5.263;MAF_USDA=4.918
NC_035092.1	18751645	.	G	C	.	.	MAF_INRAE=11.392;MAF_USDA=5.882
NC_035092.1	18751669	.	T	C	.	.	MAF_USDA=7.377
NC_035092.1	18751699	.	C	A	.	.	MAF_INRAE=1.667
NC_035092.1	18751700	.	A	T	.	.	MAF_INRAE=1.667
NC_035092.1	18751772	.	C	T	.	.	MAF_USDA=2.083
NC_035092.1	18751792	.	A	C	.	.	MAF_INRAE=50.0;MAF_USDA=34.706
NC_035092.1	18751826	.	A	C	.	.	MAF_INRAE=2.5
NC_035092.1	18751899	.	G	T	.	.	MAF_INRAE=19.62;MAF_USDA=25.882
NC_035092.1	18752005	.	A	G	.	.	MAF_INRAE=12.658;MAF_USDA=5.882
NC_035092.1	18752097	.	T	A	.	.	MAF_INRAE=10.759;MAF_USDA=2.353
NC_035092.1	18752098	.	G	T	.	.	MAF_INRAE=12.5;MAF_USDA=2.353
NC_035092.1	18752111	.	A	G	.	.	MAF_INRAE=3.165
NC_035092.1	18752134	.	C	T	.	.	MAF_USDA=1.639
NC_035092.1	18752181	.	C	T	.	.	MAF_INRAE=9.167;MAF_USDA=8.235
NC_035092.1	18752182	.	G	A	.	.	MAF_USDA=8.197
NC_035092.1	18752224	.	C	T	.	.	MAF_INRAE=13.333;MAF_USDA=8.333
NC_035092.1	18752299	.	T	C	.	.	MAF_USDA=2.083
NC_035092.1	18752312	.	T	A	.	.	MAF_INRAE=9.167;MAF_USDA=4.118
NC_035092.1	18752430	.	C	A	.	.	MAF_INRAE=22.152;MAF_USDA=25.882
NC_035092.1	18752477	.	C	A	.	.	MAF_USDA=4.918
NC_035092.1	18752478	.	G	C	.	.	MAF_USDA=4.918
NC_035092.1	18752493	.	C	T	.	.	MAF_INRAE=17.722;MAF_USDA=6.471
NC_035092.1	18752517	.	T	C	.	.	MAF_USDA=1.639
NC_035092.1	18752605	.	G	T	.	.	MAF_INRAE=13.333;MAF_USDA=16.071
NC_035092.1	18752617	.	C	T	.	.	MAF_USDA=1.639
NC_035092.1	18752759	.	G	A	.	.	MAF_INRAE=50.0;MAF_USDA=48.824
NC_035092.1	18752829	.	C	T	.	.	MAF_USDA=2.083
NC_035092.1	18752833	.	A	G	.	.	MAF_USDA=3.279
NC_035092.1	18752840	.	G	A	.	.	MAF_USDA=3.279
NC_035092.1	18752857	.	G	A	.	.	MAF_INRAE=6.329;MAF_USDA=12.5
NC_035092.1	18752885	.	G	A	.	.	MAF_USDA=3.279
NC_035092.1	18752894	.	G	A	.	.	MAF_INRAE=12.025;MAF_USDA=20.588
NC_035092.1	18752927	.	C	G	.	.	MAF_INRAE=5.263;MAF_USDA=5.738
NC_035092.1	18752940	.	G	A	.	.	MAF_INRAE=9.167;MAF_USDA=6.471
NC_035092.1	18752965	.	C	T	.	.	MAF_USDA=25.41
NC_035092.1	18752966	.	T	G	.	.	MAF_USDA=3.279
NC_035092.1	18752971	.	G	A	.	.	MAF_INRAE=27.848;MAF_USDA=28.235
NC_035092.1	18752980	.	G	T	.	.	MAF_INRAE=21.519;MAF_USDA=24.706
NC_035092.1	18752988	.	A	G	.	.	MAF_INRAE=10.759;MAF_USDA=5.882
NC_035092.1	18753006	.	T	C	.	.	MAF_INRAE=17.089;MAF_USDA=14.118
NC_035092.1	18753012	.	G	C	.	.	MAF_USDA=2.083
NC_035092.1	18753080	.	G	T	.	.	MAF_INRAE=46.835;MAF_USDA=29.412
NC_035092.1	18753138	.	G	A	.	.	MAF_INRAE=18.987;MAF_USDA=38.824
NC_035092.1	18753141	.	C	T	.	.	MAF_USDA=3.279
NC_035092.1	18753217	.	G	A	.	.	MAF_INRAE=29.114;MAF_USDA=37.5
NC_035092.1	18753222	.	G	A	.	.	MAF_INRAE=21.519;MAF_USDA=14.706
NC_035092.1	18753285	.	G	A	.	.	MAF_INRAE=45.57;MAF_USDA=50.0
NC_035092.1	18753315	.	T	G	.	.	MAF_INRAE=8.333;MAF_USDA=6.471
NC_035092.1	18753339	.	G	A	.	.	MAF_INRAE=28.481;MAF_USDA=18.824
NC_035092.1	18753402	.	G	T	.	.	MAF_USDA=1.639
NC_035092.1	18753471	.	AAAG	AAAA	.	.	MAF_USDA=43.75
NC_035092.1	18753503	.	C	T	.	.	MAF_INRAE=44.937;MAF_USDA=44.706
NC_035092.1	18753515	.	T	C	.	.	MAF_USDA=3.279
NC_035092.1	18753577	.	G	T	.	.	MAF_INRAE=20.886;MAF_USDA=12.5
NC_035092.1	18753597	.	C	A	.	.	MAF_INRAE=12.5
NC_035092.1	18753625	.	C	G	.	.	MAF_USDA=4.098
NC_035092.1	18753638	.	A	C	.	.	MAF_INRAE=37.975;MAF_USDA=40.0
NC_035092.1	18753727	.	G	C	.	.	MAF_USDA=2.459
NC_035092.1	18753754	.	G	A	.	.	MAF_USDA=1.639
NC_035092.1	18753756	.	C	A	.	.	MAF_USDA=1.639
NC_035092.1	18753757	.	A	G	.	.	MAF_USDA=9.016
NC_035092.1	18753763	.	C	T	.	.	MAF_USDA=1.639
NC_035092.1	18753775	.	A	C	.	.	MAF_USDA=1.639
NC_035092.1	18753787	.	A	G	.	.	MAF_USDA=8.197
NC_035092.1	18753802	.	T	C	.	.	MAF_INRAE=7.5;MAF_USDA=2.459
NC_035092.1	18753816	.	T	C	.	.	MAF_USDA=1.639
NC_035092.1	18753821	.	T	A	.	.	MAF_USDA=6.557
NC_035092.1	18753841	.	C	T	.	.	MAF_USDA=1.639
NC_035092.1	18753962	.	G	A	.	.	MAF_INRAE=22.152;MAF_USDA=26.471
NC_035092.1	18753963	.	C	T	.	.	MAF_INRAE=9.167;MAF_USDA=6.25
NC_035092.1	18753976	.	C	T	.	.	MAF_INRAE=8.228;MAF_USDA=14.583
NC_035092.1	18753977	.	A	G	.	.	MAF_USDA=4.918
NC_035092.1	18754037	.	T	G	.	.	MAF_INRAE=8.228;MAF_USDA=10.0
NC_035092.1	18754072	.	T	A	.	.	MAF_INRAE=6.329;MAF_USDA=12.5
NC_035092.1	18754073	.	A	T	.	.	MAF_INRAE=8.228;MAF_USDA=22.917
NC_035092.1	18754074	.	A	T	.	.	MAF_INRAE=20.833;MAF_USDA=25.0
NC_035092.1	18754075	.	A	T	.	.	MAF_INRAE=40.0;MAF_USDA=27.083
NC_035092.1	18754077	.	A	T	.	.	MAF_USDA=8.333
NC_035092.1	18754080	.	T	G	.	.	MAF_INRAE=37.975;MAF_USDA=33.529
NC_035092.1	18754106	.	G	A	.	.	MAF_INRAE=9.494;MAF_USDA=7.059
NC_035092.1	18754130	.	G	A	.	.	MAF_USDA=11.475
NC_035092.1	18754164	.	G	T	.	.	MAF_USDA=12.5
NC_035092.1	18754183	.	T	C	.	.	MAF_USDA=18.824
NC_035092.1	18754344	.	G	A	.	.	MAF_INRAE=6.962;MAF_USDA=3.279
NC_035092.1	18754358	.	C	A	.	.	MAF_INRAE=12.5;MAF_USDA=9.412
NC_035092.1	18754365	.	A	G	.	.	MAF_INRAE=6.329;MAF_USDA=3.279
NC_035092.1	18754390	.	G	A	.	.	MAF_USDA=5.738
NC_035092.1	18754405	.	T	C	.	.	MAF_INRAE=18.421
NC_035092.1	18754432	.	C	T	.	.	MAF_INRAE=25.0;MAF_USDA=12.5
NC_035092.1	18754445	.	C	A	.	.	MAF_INRAE=12.5;MAF_USDA=10.588
NC_035092.1	18754522	.	G	A	.	.	MAF_INRAE=25.833;MAF_USDA=21.176
NC_035092.1	18754541	.	A	C	.	.	MAF_INRAE=3.333;MAF_USDA=3.529
NC_035092.1	18754590	.	G	T	.	.	MAF_INRAE=9.167;MAF_USDA=5.294
NC_035092.1	18754618	.	G	A	.	.	MAF_INRAE=13.333;MAF_USDA=11.765
NC_035092.1	18754620	.	C	A	.	.	MAF_INRAE=13.333;MAF_USDA=11.765
NC_035092.1	18754622	.	G	T	.	.	MAF_INRAE=13.291;MAF_USDA=2.459
NC_035092.1	18754634	.	A	C	.	.	MAF_INRAE=14.167;MAF_USDA=11.176
NC_035092.1	18754658	.	C	A	.	.	MAF_INRAE=15.823
NC_035092.1	18754665	.	G	A	.	.	MAF_USDA=10.656
NC_035092.1	18754692	.	G	A	.	.	MAF_INRAE=15.823;MAF_USDA=11.765
NC_035092.1	18754708	.	A	G	.	.	MAF_INRAE=38.608;MAF_USDA=33.529
NC_035092.1	18754736	.	G	T	.	.	MAF_INRAE=22.152;MAF_USDA=21.765
NC_035092.1	18754825	.	C	T	.	.	MAF_USDA=1.639
NC_035092.1	18754869	.	C	T	.	.	MAF_USDA=1.639
NC_035092.1	18754870	.	C	A	.	.	MAF_USDA=1.639
NC_035092.1	18754890	.	C	T	.	.	MAF_USDA=13.793
NC_035092.1	18754921	.	A	T	.	.	MAF_USDA=12.195
NC_035092.1	18754922	.	G	C	.	.	MAF_USDA=2.586
NC_035092.1	18755027	.	T	A	.	.	MAF_USDA=1.639
NC_035092.1	18755087	.	A	C	.	.	MAF_USDA=8.333
NC_035092.1	18755233	.	C	T	.	.	MAF_INRAE=10.759;MAF_USDA=10.588
NC_035092.1	18755353	.	C	A	.	.	MAF_USDA=4.098
NC_035092.1	18755463	.	C	T	.	.	MAF_USDA=3.279
NC_035092.1	18755472	.	A	G	.	.	MAF_INRAE=38.608;MAF_USDA=34.118
NC_035092.1	18755484	.	T	A	.	.	MAF_INRAE=10.833
NC_035092.1	18755526	.	G	A	.	.	MAF_INRAE=48.101;MAF_USDA=34.118
NC_035092.1	18755534	.	C	T	.	.	MAF_USDA=2.459
NC_035092.1	18755571	.	G	A	.	.	MAF_INRAE=10.759;MAF_USDA=11.765
NC_035092.1	18755573	.	T	G	.	.	MAF_INRAE=8.228;MAF_USDA=10.588
NC_035092.1	18755713	.	G	T	.	.	MAF_INRAE=9.494;MAF_USDA=8.333
NC_035092.1	18755723	.	C	A	.	.	MAF_INRAE=9.167;MAF_USDA=6.25
NC_035092.1	18755786	.	C	A	.	.	MAF_INRAE=21.519;MAF_USDA=12.5
NC_035092.1	18755790	.	C	T	.	.	MAF_INRAE=25.0;MAF_USDA=12.5
NC_035092.1	18755857	.	C	A	.	.	MAF_INRAE=22.152;MAF_USDA=12.5
NC_035092.1	18755891	.	T	C	.	.	MAF_INRAE=6.667
NC_035092.1	18755894	.	A	G	.	.	MAF_INRAE=7.5
NC_035092.1	18755929	.	T	A	.	.	MAF_INRAE=3.333
NC_035092.1	18755990	.	A	T	.	.	MAF_INRAE=6.667
NC_035092.1	18756016	.	C	A	.	.	MAF_INRAE=34.177
NC_035092.1	18756050	.	C	A	.	.	MAF_INRAE=19.62;MAF_USDA=10.417
NC_035092.1	18756111	.	A	G	.	.	MAF_INRAE=3.333;MAF_USDA=8.333
NC_035092.1	18756126	.	A	G	.	.	MAF_INRAE=3.333
NC_035092.1	18756129	.	C	T	.	.	MAF_INRAE=24.684;MAF_USDA=6.471
NC_035092.1	18756139	.	C	T	.	.	MAF_INRAE=5.263;MAF_USDA=5.738
NC_035092.1	18756167	.	A	G	.	.	MAF_INRAE=7.5
NC_035092.1	18756173	.	G	A	.	.	MAF_USDA=2.459
NC_035092.1	18756177	.	G	A	.	.	MAF_INRAE=25.0
NC_035092.1	18756189	.	A	C	.	.	MAF_INRAE=48.333;MAF_USDA=41.667
NC_035092.1	18756190	.	G	A	.	.	MAF_INRAE=15.0;MAF_USDA=11.765
NC_035092.1	18756194	.	A	G	.	.	MAF_INRAE=6.667
NC_035092.1	18756199	.	T	A	.	.	MAF_USDA=2.459
NC_035092.1	18756202	.	A	G	.	.	MAF_INRAE=6.667
NC_035092.1	18756234	.	C	T	.	.	MAF_INRAE=23.333;MAF_USDA=18.235
NC_035092.1	18756245	.	C	A	.	.	MAF_INRAE=2.5
NC_035092.1	18756292	.	G	C	.	.	MAF_INRAE=7.5;MAF_USDA=9.412
NC_035092.1	18756307	.	G	A	.	.	MAF_INRAE=20.0;MAF_USDA=5.294
NC_035092.1	18756337	.	C	T	.	.	MAF_INRAE=20.0;MAF_USDA=10.417
NC_035092.1	18756356	.	A	C	.	.	MAF_INRAE=25.316;MAF_USDA=10.417
NC_035092.1	18756364	.	G	A	.	.	MAF_USDA=17.647
NC_035092.1	18756392	.	G	A	.	.	MAF_INRAE=3.333;MAF_USDA=8.333
NC_035092.1	18756444	.	G	C	.	.	MAF_INRAE=4.167
NC_035092.1	18756493	.	T	C	.	.	MAF_INRAE=2.632
NC_035092.1	18756518	.	G	T	.	.	MAF_USDA=12.5
NC_035092.1	18756588	.	T	C	.	.	MAF_INRAE=1.667
NC_035092.1	18756615	.	T	C	.	.	MAF_INRAE=1.667
NC_035092.1	18756646	.	T	G	.	.	MAF_USDA=14.583
NC_035092.1	18757042	.	C	T	.	.	MAF_USDA=2.459
NC_035092.1	18757073	.	G	A	.	.	MAF_USDA=10.714
NC_035092.1	18757087	.	G	T	.	.	MAF_USDA=4.706
NC_035092.1	18757194	.	T	G	.	.	MAF_USDA=2.459
NC_035092.1	18757230	.	C	T	.	.	MAF_INRAE=10.526;MAF_USDA=20.588
NC_035092.1	18757264	.	T	A	.	.	MAF_INRAE=7.595;MAF_USDA=2.459
NC_035092.1	18757317	.	G	A	.	.	MAF_INRAE=18.987;MAF_USDA=11.765
NC_035092.1	18757347	.	A	C	.	.	MAF_INRAE=25.316;MAF_USDA=5.882
NC_035092.1	18757356	.	A	C	.	.	MAF_INRAE=25.316;MAF_USDA=5.882
NC_035092.1	18757366	.	C	T	.	.	MAF_USDA=12.5
NC_035092.1	18757367	.	C	T	.	.	MAF_USDA=27.059
NC_035092.1	18757530	.	C	T	.	.	MAF_USDA=2.5
NC_035092.1	18757534	.	G	A	.	.	MAF_USDA=17.059
NC_035092.1	18757536	.	C	T	.	.	MAF_USDA=4.118
NC_035092.1	18757608	.	G	A	.	.	MAF_USDA=12.5
NC_035092.1	18757698	.	C	T	.	.	MAF_INRAE=21.053
NC_035092.1	18757707	.	T	G	.	.	MAF_INRAE=5.263
NC_035092.1	18757722	.	C	A	.	.	MAF_USDA=2.459
NC_035092.1	18757749	.	G	T	.	.	MAF_INRAE=31.667
NC_035092.1	18757767	.	C	A	.	.	MAF_USDA=5.738
NC_035092.1	18757811	.	A	T	.	.	MAF_USDA=6.557
NC_035092.1	18757856	.	A	G	.	.	MAF_INRAE=16.456;MAF_USDA=10.0
NC_035092.1	18757879	.	C	T	.	.	MAF_USDA=4.918
NC_035092.1	18757900	.	T	A	.	.	MAF_USDA=8.333
NC_035092.1	18758006	.	T	A	.	.	MAF_USDA=2.083
NC_035092.1	18758500	.	G	C	.	.	MAF_USDA=19.565
NC_035092.1	18758516	.	A	G	.	.	MAF_USDA=10.87
NC_035092.1	18758595	.	A	G	.	.	MAF_USDA=15.217
NC_035092.1	18758651	.	C	T	.	.	MAF_USDA=15.217
NC_035092.1	18758746	.	A	T	.	.	MAF_USDA=10.417
NC_035092.1	18758986	.	G	A	.	.	MAF_INRAE=10.526;MAF_USDA=11.446
NC_035092.1	18758994	.	T	C	.	.	MAF_USDA=22.917
NC_035092.1	18759015	.	T	C	.	.	MAF_INRAE=9.494;MAF_USDA=8.929
NC_035092.1	18759071	.	T	C	.	.	MAF_INRAE=33.544;MAF_USDA=33.529
NC_035092.1	18759111	.	G	C	.	.	MAF_INRAE=6.329;MAF_USDA=12.5
NC_035092.1	18759126	.	C	A	.	.	MAF_INRAE=8.228;MAF_USDA=9.412
NC_035092.1	18759132	.	G	T	.	.	MAF_INRAE=12.658;MAF_USDA=2.459
NC_035092.1	18759139	.	C	G	.	.	MAF_INRAE=13.333;MAF_USDA=2.941
NC_035092.1	18759456	.	T	C	.	.	MAF_USDA=8.929
NC_035092.1	18760063	.	A	C	.	.	MAF_INRAE=18.987;MAF_USDA=20.0
NC_035092.1	18760070	.	T	G	.	.	MAF_USDA=2.083
NC_035092.1	18760071	.	A	C	.	.	MAF_USDA=8.333
NC_035092.1	18760095	.	C	T	.	.	MAF_USDA=10.241
NC_035092.1	18760207	.	C	G	.	.	MAF_USDA=1.639
NC_035092.1	18760299	.	T	C	.	.	MAF_INRAE=5.833;MAF_USDA=6.471
NC_035092.1	18760304	.	C	G	.	.	MAF_USDA=18.235
NC_035092.1	18760317	.	T	C	.	.	MAF_INRAE=10.526;MAF_USDA=17.059
NC_035092.1	18760370	.	C	T	.	.	MAF_USDA=4.167
NC_035092.1	18760437	.	C	T	.	.	MAF_INRAE=22.152;MAF_USDA=21.176
NC_035092.1	18760468	.	A	G	.	.	MAF_USDA=7.647
NC_035092.1	18760471	.	C	G	.	.	MAF_INRAE=25.833;MAF_USDA=20.588
NC_035092.1	18760495	.	T	A	.	.	MAF_INRAE=10.0;MAF_USDA=5.294
NC_035092.1	18760529	.	C	T	.	.	MAF_INRAE=16.456;MAF_USDA=12.353
NC_035092.1	18760550	.	G	T	.	.	MAF_USDA=9.412
NC_035092.1	18760565	.	C	T	.	.	MAF_USDA=5.738
NC_035092.1	18760635	.	G	A	.	.	MAF_USDA=1.639
NC_035092.1	18760644	.	C	T	.	.	MAF_USDA=2.083
NC_035092.1	18760657	.	C	G	.	.	MAF_USDA=2.459
NC_035092.1	18760661	.	G	A	.	.	MAF_USDA=2.459
NC_035092.1	18760744	.	G	A	.	.	MAF_INRAE=22.152;MAF_USDA=20.588
NC_035092.1	18760761	.	C	T	.	.	MAF_USDA=11.475
NC_035092.1	18760797	.	A	T	.	.	MAF_USDA=3.279
NC_035092.1	18760946	.	A	T	.	.	MAF_INRAE=22.152;MAF_USDA=20.588
NC_035092.1	18760981	.	C	A	.	.	MAF_INRAE=16.456;MAF_USDA=12.353
NC_035092.1	18761060	.	A	T	.	.	MAF_USDA=2.083
NC_035092.1	18761139	.	C	T	.	.	MAF_INRAE=38.608;MAF_USDA=33.529
NC_035092.1	18761339	.	C	T	.	.	MAF_INRAE=6.962;MAF_USDA=2.459
NC_035092.1	18761477	.	A	G	.	.	MAF_INRAE=25.316;MAF_USDA=8.197
NC_035092.1	18761487	.	G	A	.	.	MAF_INRAE=27.848;MAF_USDA=32.353
NC_035092.1	18761527	.	A	G	.	.	MAF_INRAE=16.456;MAF_USDA=12.353
NC_035092.1	18761570	.	G	A	.	.	MAF_USDA=3.279
NC_035092.1	18761584	.	A	G	.	.	MAF_INRAE=25.316;MAF_USDA=12.941
NC_035092.1	18761587	.	T	C	.	.	MAF_USDA=3.279
NC_035092.1	18761606	.	C	A	.	.	MAF_INRAE=21.519;MAF_USDA=24.59
NC_035092.1	18761607	.	A	G	.	.	MAF_USDA=5.294
NC_035092.1	18761681	.	C	T	.	.	MAF_INRAE=10.526;MAF_USDA=20.588
NC_035092.1	18761783	.	T	A	.	.	MAF_INRAE=22.152;MAF_USDA=21.765
NC_035092.1	18761830	.	T	A	.	.	MAF_INRAE=38.608;MAF_USDA=33.529
NC_035092.1	18761832	.	G	A	.	.	MAF_INRAE=12.5;MAF_USDA=2.353
NC_035092.1	18761876	.	T	A	.	.	MAF_INRAE=37.975;MAF_USDA=33.529
NC_035092.1	18761882	.	A	G	.	.	MAF_USDA=1.639
NC_035092.1	18761890	.	C	A	.	.	MAF_INRAE=37.975;MAF_USDA=32.941
NC_035092.1	18761968	.	A	C	.	.	MAF_INRAE=21.053
NC_035092.1	18762079	.	A	G	.	.	MAF_INRAE=15.823;MAF_USDA=8.197
NC_035092.1	18762143	.	A	C	.	.	MAF_INRAE=8.228;MAF_USDA=10.0
NC_035092.1	18762191	.	T	G	.	.	MAF_INRAE=7.5
NC_035092.1	18762293	.	A	C	.	.	MAF_INRAE=5.263;MAF_USDA=4.098
NC_035092.1	18762306	.	T	C	.	.	MAF_INRAE=46.835;MAF_USDA=38.235
NC_035092.1	18762332	.	A	T	.	.	MAF_USDA=4.098
NC_035092.1	18762382	.	C	T	.	.	MAF_INRAE=16.456;MAF_USDA=20.588
NC_035092.1	18762399	.	C	T	.	.	MAF_USDA=11.475
NC_035092.1	18762409	.	A	G	.	.	MAF_INRAE=8.228;MAF_USDA=17.647
NC_035092.1	18762416	.	G	A	.	.	MAF_INRAE=20.0;MAF_USDA=7.059
NC_035092.1	18762451	.	G	A	.	.	MAF_INRAE=24.684;MAF_USDA=8.197
NC_035092.1	18762565	.	A	T	.	.	MAF_INRAE=8.228;MAF_USDA=25.294
NC_035092.1	18762656	.	A	C	.	.	MAF_INRAE=38.608;MAF_USDA=36.471
NC_035092.1	18762815	.	T	C	.	.	MAF_INRAE=8.228;MAF_USDA=20.833
NC_035092.1	18763068	.	C	T	.	.	MAF_INRAE=25.316;MAF_USDA=8.197
NC_035092.1	18763101	.	C	T	.	.	MAF_USDA=1.639
NC_035092.1	18763176	.	C	T	.	.	MAF_USDA=1.639
NC_035092.1	18763479	.	T	A	.	.	MAF_INRAE=6.329;MAF_USDA=12.5
NC_035092.1	18763503	.	C	T	.	.	MAF_USDA=10.833
NC_035092.1	18763587	.	C	T	.	.	MAF_INRAE=6.962
NC_035092.1	18763671	.	T	C	.	.	MAF_INRAE=9.167;MAF_USDA=5.294
NC_035092.1	18763707	.	C	A	.	.	MAF_INRAE=27.848;MAF_USDA=31.765
NC_035092.1	18763846	.	C	T	.	.	MAF_USDA=5.738
NC_035092.1	18763932	.	T	C	.	.	MAF_INRAE=38.608;MAF_USDA=41.176
NC_035092.1	18763977	.	T	G	.	.	MAF_INRAE=25.316;MAF_USDA=7.377
NC_035092.1	18764076	.	G	A	.	.	MAF_USDA=3.279
NC_035092.1	18764096	.	C	T	.	.	MAF_INRAE=37.342;MAF_USDA=36.471
NC_035092.1	18764097	.	C	A	.	.	MAF_INRAE=40.833;MAF_USDA=37.059
NC_035092.1	18764158	.	T	C	.	.	MAF_USDA=5.738
NC_035092.1	18764332	.	T	G	.	.	MAF_INRAE=20.253;MAF_USDA=13.934
NC_035092.1	18764378	.	C	T	.	.	MAF_USDA=1.639
NC_035092.1	18764461	.	C	T	.	.	MAF_INRAE=3.165
NC_035092.1	18764573	.	A	G	.	.	MAF_INRAE=29.114;MAF_USDA=33.529
NC_035092.1	18764580	.	A	G	.	.	MAF_INRAE=29.114;MAF_USDA=33.529
NC_035092.1	18764586	.	A	C	.	.	MAF_USDA=5.738
NC_035092.1	18764588	.	C	T	.	.	MAF_INRAE=31.013;MAF_USDA=39.412
NC_035092.1	18764711	.	G	T	.	.	MAF_INRAE=29.114;MAF_USDA=25.882
NC_035092.1	18764814	.	T	C	.	.	MAF_INRAE=28.481;MAF_USDA=32.353
NC_035092.1	18764981	.	T	A	.	.	MAF_USDA=2.459
NC_035092.1	18765089	.	C	T	.	.	MAF_USDA=2.083
NC_035092.1	18765126	.	C	G	.	.	MAF_USDA=6.667
NC_035092.1	18765416	.	C	T	.	.	MAF_USDA=7.377
NC_035092.1	18765435	.	A	C	.	.	MAF_USDA=1.639
NC_035092.1	18765498	.	C	T	.	.	MAF_INRAE=27.215;MAF_USDA=31.765
NC_035092.1	18765713	.	T	A	.	.	MAF_INRAE=8.228;MAF_USDA=4.706
NC_035092.1	18765714	.	T	A	.	.	MAF_INRAE=33.333;MAF_USDA=35.294
NC_035092.1	18765719	.	T	G	.	.	MAF_INRAE=36.076;MAF_USDA=48.824
NC_035092.1	18765726	.	T	C	.	.	MAF_USDA=8.197
NC_035092.1	18765735	.	G	C	.	.	MAF_INRAE=8.228;MAF_USDA=10.588
NC_035092.1	18765760	.	T	C	.	.	MAF_INRAE=3.333;MAF_USDA=3.529
NC_035092.1	18765815	.	G	T	.	.	MAF_INRAE=25.316;MAF_USDA=7.377
NC_035092.1	18765856	.	A	C	.	.	MAF_INRAE=5.263;MAF_USDA=3.279
NC_035092.1	18765973	.	G	A	.	.	MAF_USDA=2.5
NC_035092.1	18766010	.	G	T	.	.	MAF_USDA=1.639
NC_035092.1	18766097	.	A	G	.	.	MAF_USDA=14.754
NC_035092.1	18766123	.	C	T	.	.	MAF_INRAE=7.595;MAF_USDA=14.583
NC_035092.1	18766169	.	G	C	.	.	MAF_INRAE=26.316;MAF_USDA=35.294
NC_035092.1	18766181	.	C	A	.	.	MAF_INRAE=3.333
NC_035092.1	18766229	.	G	A	.	.	MAF_INRAE=9.167;MAF_USDA=6.25
NC_035092.1	18766240	.	C	T	.	.	MAF_INRAE=39.241;MAF_USDA=26.471
NC_035092.1	18766245	.	C	G	.	.	MAF_INRAE=12.5;MAF_USDA=8.824
NC_035092.1	18766398	.	G	A	.	.	MAF_USDA=3.333
NC_035092.1	18766488	.	A	C	.	.	MAF_INRAE=10.759;MAF_USDA=7.647
NC_035092.1	18766516	.	C	T	.	.	MAF_INRAE=21.053;MAF_USDA=14.754
NC_035092.1	18766529	.	G	T	.	.	MAF_USDA=1.639
NC_035092.1	18766559	.	C	T	.	.	MAF_INRAE=15.823;MAF_USDA=9.016
NC_035092.1	18766646	.	C	T	.	.	MAF_INRAE=15.823;MAF_USDA=14.754
NC_035092.1	18766650	.	T	G	.	.	MAF_INRAE=12.5;MAF_USDA=13.529
NC_035092.1	18766654	.	C	A	.	.	MAF_INRAE=15.823;MAF_USDA=9.016
NC_035092.1	18766772	.	C	A	.	.	MAF_INRAE=10.833
NC_035092.1	18766787	.	C	A	.	.	MAF_INRAE=8.228;MAF_USDA=9.836
NC_035092.1	18766813	.	T	C	.	.	MAF_INRAE=30.38;MAF_USDA=30.0
NC_035092.1	18766815	.	C	G	.	.	MAF_INRAE=8.861;MAF_USDA=9.836
NC_035092.1	18766926	.	G	A	.	.	MAF_INRAE=3.165
NC_035092.1	18767154	.	A	T	.	.	MAF_INRAE=10.759;MAF_USDA=18.235
NC_035092.1	18767215	.	ACC	ACA	.	.	MAF_USDA=4.167
NC_035092.1	18767217	.	C	A	.	.	MAF_INRAE=10.759;MAF_USDA=16.393
NC_035092.1	18767219	.	C	T	.	.	MAF_INRAE=16.456
NC_035092.1	18767273	.	C	A	.	.	MAF_INRAE=2.5
NC_035092.1	18767399	.	C	G	.	.	MAF_INRAE=30.0;MAF_USDA=50.0
NC_035092.1	18767432	.	G	A	.	.	MAF_USDA=6.557
NC_035092.1	18767438	.	T	G	.	.	MAF_USDA=3.279
NC_035092.1	18767487	.	G	A	.	.	MAF_INRAE=15.823;MAF_USDA=9.016
NC_035092.1	18767488	.	C	T	.	.	MAF_INRAE=10.833;MAF_USDA=9.016
NC_035092.1	18767592	.	A	T	.	.	MAF_USDA=1.639
NC_035092.1	18767597	.	C	G	.	.	MAF_INRAE=8.333;MAF_USDA=12.353
NC_035092.1	18767607	.	G	T	.	.	MAF_INRAE=43.671;MAF_USDA=38.824
NC_035092.1	18767627	.	A	G	.	.	MAF_INRAE=10.759;MAF_USDA=14.118
NC_035092.1	18767663	.	C	G	.	.	MAF_INRAE=28.481;MAF_USDA=32.353
NC_035092.1	18767688	.	T	G	.	.	MAF_USDA=2.941
NC_035092.1	18767693	.	A	C	.	.	MAF_USDA=3.529
NC_035092.1	18767697	.	T	C	.	.	MAF_INRAE=16.456
NC_035092.1	18767727	.	C	A	.	.	MAF_USDA=2.459
NC_035092.1	18767754	.	A	C	.	.	MAF_INRAE=16.456
NC_035092.1	18767756	.	C	T	.	.	MAF_INRAE=13.333
NC_035092.1	18767762	.	T	A	.	.	MAF_INRAE=9.167;MAF_USDA=4.118
NC_035092.1	18767804	.	G	A	.	.	MAF_INRAE=27.848;MAF_USDA=33.529
NC_035092.1	18767816	.	C	T	.	.	MAF_INRAE=16.456
NC_035092.1	18767822	.	T	G	.	.	MAF_INRAE=16.456
NC_035092.1	18767833	.	G	T	.	.	MAF_USDA=33.529
NC_035092.1	18767855	.	T	C	.	.	MAF_INRAE=44.304;MAF_USDA=32.353
NC_035092.1	18767950	.	T	C	.	.	MAF_INRAE=27.848
NC_035092.1	18767952	.	G	T	.	.	MAF_INRAE=30.0
NC_035092.1	18768058	.	A	G	.	.	MAF_USDA=2.5
NC_035092.1	18768139	.	A	G	.	.	MAF_INRAE=44.304;MAF_USDA=32.941
NC_035092.1	18768160	.	C	G	.	.	MAF_INRAE=44.304;MAF_USDA=32.353
NC_035092.1	18768194	.	C	T	.	.	MAF_INRAE=21.519;MAF_USDA=22.941
NC_035092.1	18768306	.	C	T	.	.	MAF_INRAE=8.228;MAF_USDA=12.5
NC_035092.1	18768324	.	A	G	.	.	MAF_INRAE=44.304;MAF_USDA=34.118
NC_035092.1	18768373	.	T	C	.	.	MAF_USDA=2.353
NC_035092.1	18768387	.	C	T	.	.	MAF_USDA=1.639
NC_035092.1	18768421	.	G	A	.	.	MAF_INRAE=15.823;MAF_USDA=11.176
NC_035092.1	18768467	.	C	T	.	.	MAF_USDA=2.459
NC_035092.1	18768470	.	A	C	.	.	MAF_INRAE=6.962
NC_035092.1	18768480	.	T	C	.	.	MAF_INRAE=44.304;MAF_USDA=35.882
NC_035092.1	18768552	.	G	T	.	.	MAF_INRAE=10.759;MAF_USDA=2.353
NC_035092.1	18768578	.	G	A	.	.	MAF_INRAE=27.215;MAF_USDA=32.941
NC_035092.1	18768590	.	C	T	.	.	MAF_INRAE=27.215;MAF_USDA=33.529
NC_035092.1	18768591	.	G	A	.	.	MAF_USDA=4.118
NC_035092.1	18768626	.	A	C	.	.	MAF_INRAE=15.19;MAF_USDA=9.836
NC_035092.1	18768696	.	C	A	.	.	MAF_INRAE=43.671;MAF_USDA=47.059
NC_035092.1	18768733	.	A	G	.	.	MAF_USDA=4.098
NC_035092.1	18768769	.	T	C	.	.	MAF_INRAE=6.962
NC_035092.1	18768801	.	G	A	.	.	MAF_INRAE=27.848;MAF_USDA=32.353
NC_035092.1	18768805	.	A	C	.	.	MAF_USDA=2.083
NC_035092.1	18768838	.	G	T	.	.	MAF_INRAE=15.823
NC_035092.1	18768926	.	G	T	.	.	MAF_USDA=4.918
NC_035092.1	18768959	.	C	T	.	.	MAF_INRAE=16.456
NC_035092.1	18768960	.	G	A	.	.	MAF_USDA=2.083
NC_035092.1	18768964	.	T	G	.	.	MAF_USDA=3.279
NC_035092.1	18768971	.	A	C	.	.	MAF_INRAE=15.823;MAF_USDA=9.016
NC_035092.1	18769003	.	C	A	.	.	MAF_INRAE=16.456
NC_035092.1	18769051	.	G	T	.	.	MAF_INRAE=3.333;MAF_USDA=3.529
NC_035092.1	18769060	.	C	T	.	.	MAF_USDA=1.639
NC_035092.1	18769070	.	A	T	.	.	MAF_INRAE=16.456
NC_035092.1	18769194	.	C	T	.	.	MAF_INRAE=16.667
NC_035092.1	18769197	.	A	T	.	.	MAF_INRAE=16.667
NC_035092.1	18769203	.	T	A	.	.	MAF_INRAE=16.667
NC_035092.1	18769205	.	C	A	.	.	MAF_INRAE=16.667
NC_035092.1	18769213	.	G	A	.	.	MAF_INRAE=16.667
NC_035092.1	18769271	.	A	G	.	.	MAF_INRAE=23.418;MAF_USDA=13.529
NC_035092.1	18769290	.	C	T	.	.	MAF_INRAE=7.595;MAF_USDA=7.647
NC_035092.1	18769334	.	C	T	.	.	MAF_USDA=6.25
NC_035092.1	18769346	.	C	G	.	.	MAF_INRAE=23.418;MAF_USDA=14.458
NC_035092.1	18769377	.	C	T	.	.	MAF_INRAE=10.526;MAF_USDA=7.647
NC_035092.1	18769468	.	C	A	.	.	MAF_INRAE=9.167;MAF_USDA=6.25
NC_035092.1	18769642	.	T	A	.	.	MAF_INRAE=15.823;MAF_USDA=13.115
NC_035092.1	18769703	.	TTC	TTT	.	.	MAF_USDA=8.333
NC_035092.1	18769721	.	C	A	.	.	MAF_INRAE=20.886;MAF_USDA=17.059
NC_035092.1	18769744	.	C	G	.	.	MAF_INRAE=7.595;MAF_USDA=4.762
NC_035092.1	18769747	.	A	G	.	.	MAF_INRAE=12.658
NC_035092.1	18769755	.	G	A	.	.	MAF_INRAE=10.127;MAF_USDA=15.476
NC_035092.1	18769826	.	C	T	.	.	MAF_INRAE=15.823;MAF_USDA=13.934
NC_035092.1	18769827	.	G	A	.	.	MAF_USDA=2.083
NC_035092.1	18769862	.	A	C	.	.	MAF_INRAE=15.823;MAF_USDA=13.934
NC_035092.1	18769871	.	C	T	.	.	MAF_INRAE=20.886;MAF_USDA=19.412
NC_035092.1	18769935	.	T	G	.	.	MAF_USDA=3.279
NC_035092.1	18769937	.	G	A	.	.	MAF_INRAE=16.456
NC_035092.1	18769991	.	T	C	.	.	MAF_INRAE=10.127;MAF_USDA=18.824
NC_035092.1	18770139	.	C	A	.	.	MAF_INRAE=6.962
NC_035092.1	18770236	.	C	T	.	.	MAF_INRAE=5.263;MAF_USDA=8.197
NC_035092.1	18770254	.	C	T	.	.	MAF_INRAE=15.19;MAF_USDA=7.377
NC_035092.1	18770292	.	C	T	.	.	MAF_INRAE=15.823;MAF_USDA=7.377
NC_035092.1	18770330	.	G	A	.	.	MAF_USDA=2.459
NC_035092.1	18770350	.	T	A	.	.	MAF_INRAE=8.333;MAF_USDA=5.294
NC_035092.1	18770373	.	T	A	.	.	MAF_INRAE=9.167;MAF_USDA=4.118
NC_035092.1	18770380	.	C	A	.	.	MAF_INRAE=22.785;MAF_USDA=17.647
NC_035092.1	18770387	.	T	A	.	.	MAF_USDA=1.667
NC_035092.1	18770388	.	T	G	.	.	MAF_INRAE=37.342;MAF_USDA=31.765
NC_035092.1	18770395	.	C	A	.	.	MAF_INRAE=9.167;MAF_USDA=4.118
NC_035092.1	18770397	.	G	A	.	.	MAF_INRAE=15.823;MAF_USDA=7.377
NC_035092.1	18770433	.	C	T	.	.	MAF_INRAE=7.5;MAF_USDA=12.5
NC_035092.1	18770435	.	A	G	.	.	MAF_INRAE=9.167;MAF_USDA=14.118
NC_035092.1	18770438	.	C	A	.	.	MAF_USDA=2.459
NC_035092.1	18770467	.	T	C	.	.	MAF_INRAE=20.0;MAF_USDA=22.941
NC_035092.1	18770491	.	C	T	.	.	MAF_USDA=1.639
NC_035092.1	18770568	.	A	G	.	.	MAF_USDA=2.083
NC_035092.1	18770577	.	G	T	.	.	MAF_INRAE=18.421;MAF_USDA=27.059
NC_035092.1	18770739	.	G	A	.	.	MAF_USDA=2.083
NC_035092.1	18770783	.	C	T	.	.	MAF_USDA=2.083
NC_035092.1	18770784	.	C	G	.	.	MAF_USDA=2.083
NC_035092.1	18770792	.	C	A	.	.	MAF_USDA=2.459
NC_035092.1	18770944	.	C	T	.	.	MAF_USDA=12.805
NC_035092.1	18770954	.	T	G	.	.	MAF_USDA=5.172
NC_035092.1	18770982	.	C	T	.	.	MAF_USDA=4.31
NC_035092.1	18771100	.	C	T	.	.	MAF_USDA=16.265
NC_035092.1	18771101	.	A	G	.	.	MAF_USDA=16.265
NC_035092.1	18771103	.	C	T	.	.	MAF_USDA=16.463
NC_035092.1	18771104	.	C	A	.	.	MAF_USDA=33.537
NC_035092.1	18771205	.	C	T	.	.	MAF_USDA=20.122
NC_035092.1	18771214	.	G	T	.	.	MAF_USDA=13.415
NC_035092.1	18771223	.	T	A	.	.	MAF_USDA=6.25
NC_035092.1	18771230	.	A	G	.	.	MAF_USDA=12.805
NC_035092.1	18771244	.	C	T	.	.	MAF_USDA=18.902
NC_035092.1	18771320	.	G	A	.	.	MAF_USDA=12.805
NC_035092.1	18771362	.	C	T	.	.	MAF_USDA=8.333
NC_035092.1	18771366	.	T	G	.	.	MAF_USDA=6.25
NC_035092.1	18771398	.	C	A	.	.	MAF_USDA=1.724
NC_035092.1	18771414	.	G	C	.	.	MAF_USDA=2.439
NC_035092.1	18771424	.	G	T	.	.	MAF_USDA=1.724
NC_035092.1	18771442	.	A	G	.	.	MAF_USDA=13.415
NC_035092.1	18771451	.	T	G	.	.	MAF_USDA=8.621
NC_035092.1	18771515	.	G	A	.	.	MAF_USDA=12.5
NC_035092.1	18771640	.	G	T	.	.	MAF_USDA=2.586
NC_035092.1	18771670	.	G	A	.	.	MAF_USDA=3.659
NC_035092.1	18771755	.	A	T	.	.	MAF_USDA=4.31
NC_035092.1	18771775	.	C	A	.	.	MAF_INRAE=5.263;MAF_USDA=3.448
NC_035092.1	18771804	.	C	T	.	.	MAF_USDA=5.738
NC_035092.1	18771816	.	C	T	.	.	MAF_INRAE=13.333;MAF_USDA=10.0
NC_035092.1	18771957	.	C	T	.	.	MAF_INRAE=9.167;MAF_USDA=4.118
NC_035092.1	18772101	.	A	C	.	.	MAF_INRAE=15.823;MAF_USDA=6.667
NC_035092.1	18772107	.	C	T	.	.	MAF_USDA=1.667
NC_035092.1	18772141	.	G	T	.	.	MAF_USDA=2.083
NC_035092.1	18772167	.	G	T	.	.	MAF_USDA=4.167
NC_035092.1	18772178	.	A	C	.	.	MAF_INRAE=13.333;MAF_USDA=10.0
NC_035092.1	18772195	.	C	T	.	.	MAF_INRAE=16.667;MAF_USDA=12.941
NC_035092.1	18772261	.	T	G	.	.	MAF_INRAE=10.759;MAF_USDA=15.294
NC_035092.1	18772370	.	G	A	.	.	MAF_INRAE=6.962
NC_035092.1	18772433	.	T	A	.	.	MAF_INRAE=29.114;MAF_USDA=33.529
NC_035092.1	18772525	.	G	T	.	.	MAF_USDA=1.639
NC_035092.1	18772540	.	C	T	.	.	MAF_INRAE=29.114;MAF_USDA=31.176
NC_035092.1	18772571	.	C	A	.	.	MAF_INRAE=15.823;MAF_USDA=11.765
NC_035092.1	18772622	.	G	A	.	.	MAF_INRAE=10.759;MAF_USDA=24.706
NC_035092.1	18772633	.	T	A	.	.	MAF_INRAE=38.608;MAF_USDA=41.176
NC_035092.1	18772730	.	G	T	.	.	MAF_USDA=4.098
NC_035092.1	18772795	.	C	T	.	.	MAF_INRAE=38.608;MAF_USDA=41.176
NC_035092.1	18772816	.	A	G	.	.	MAF_INRAE=38.608;MAF_USDA=39.412
NC_035092.1	18772821	.	G	T	.	.	MAF_INRAE=10.127;MAF_USDA=12.353
NC_035092.1	18772856	.	T	C	.	.	MAF_INRAE=10.127;MAF_USDA=27.647
NC_035092.1	18772860	.	A	G	.	.	MAF_INRAE=27.848;MAF_USDA=30.0
NC_035092.1	18772882	.	C	A	.	.	MAF_INRAE=6.667
NC_035092.1	18772884	.	T	A	.	.	MAF_INRAE=6.667;MAF_USDA=5.738
NC_035092.1	18772886	.	G	T	.	.	MAF_INRAE=6.667
NC_035092.1	18772891	.	T	G	.	.	MAF_INRAE=6.667
NC_035092.1	18772893	.	A	G	.	.	MAF_INRAE=26.316;MAF_USDA=38.824
NC_035092.1	18772898	.	C	T	.	.	MAF_INRAE=6.667
NC_035092.1	18772921	.	G	A	.	.	MAF_INRAE=5.0
NC_035092.1	18772925	.	T	A	.	.	MAF_INRAE=4.167
NC_035092.1	18772956	.	C	T	.	.	MAF_USDA=1.639
NC_035092.1	18772959	.	C	A	.	.	MAF_INRAE=2.5
NC_035092.1	18772971	.	C	T	.	.	MAF_INRAE=5.833
NC_035092.1	18772975	.	T	A	.	.	MAF_INRAE=5.833
NC_035092.1	18772977	.	G	A	.	.	MAF_INRAE=7.5
NC_035092.1	18772981	.	C	T	.	.	MAF_INRAE=8.228;MAF_USDA=4.706
NC_035092.1	18772986	.	T	G	.	.	MAF_INRAE=8.333
NC_035092.1	18772987	.	T	G	.	.	MAF_INRAE=8.333
NC_035092.1	18772994	.	T	A	.	.	MAF_USDA=43.75
NC_035092.1	18772995	.	A	T	.	.	MAF_USDA=8.333
NC_035092.1	18773009	.	C	A	.	.	MAF_INRAE=9.167
NC_035092.1	18773011	.	C	T	.	.	MAF_INRAE=9.167
NC_035092.1	18773012	.	A	T	.	.	MAF_INRAE=9.167
NC_035092.1	18773013	.	G	T	.	.	MAF_INRAE=9.167
NC_035092.1	18773022	.	A	G	.	.	MAF_USDA=2.459
NC_035092.1	18773034	.	A	C	.	.	MAF_INRAE=6.667
NC_035092.1	18773062	.	T	C	.	.	MAF_INRAE=5.833
NC_035092.1	18773124	.	C	A	.	.	MAF_INRAE=5.0
NC_035092.1	18773125	.	C	A	.	.	MAF_INRAE=5.0
NC_035092.1	18773128	.	G	T	.	.	MAF_INRAE=5.0
NC_035092.1	18773279	.	C	T	.	.	MAF_INRAE=8.333;MAF_USDA=4.706
NC_035092.1	18773292	.	A	T	.	.	MAF_USDA=5.738
NC_035092.1	18773364	.	C	T	.	.	MAF_INRAE=10.759;MAF_USDA=10.588
NC_035092.1	18773385	.	C	T	.	.	MAF_INRAE=2.5
NC_035092.1	18773395	.	G	T	.	.	MAF_INRAE=5.696;MAF_USDA=11.176
NC_035092.1	18773406	.	C	A	.	.	MAF_INRAE=2.5
NC_035092.1	18773413	.	C	T	.	.	MAF_INRAE=2.5
NC_035092.1	18773414	.	C	T	.	.	MAF_INRAE=29.114;MAF_USDA=27.059
NC_035092.1	18773452	.	C	G	.	.	MAF_INRAE=40.506;MAF_USDA=41.176
NC_035092.1	18773475	.	C	A	.	.	MAF_USDA=1.639
NC_035092.1	18773513	.	T	C	.	.	MAF_USDA=12.941
NC_035092.1	18773556	.	T	C	.	.	MAF_INRAE=19.62
NC_035092.1	18773617	.	A	G	.	.	MAF_USDA=1.639
NC_035092.1	18773646	.	C	T	.	.	MAF_INRAE=3.165
NC_035092.1	18773726	.	C	A	.	.	MAF_USDA=2.083
NC_035092.1	18773735	.	A	C	.	.	MAF_USDA=3.279
NC_035092.1	18773842	.	T	A	.	.	MAF_USDA=11.176
NC_035092.1	18773852	.	A	G	.	.	MAF_INRAE=27.215;MAF_USDA=31.765
NC_035092.1	18773899	.	T	G	.	.	MAF_INRAE=42.105;MAF_USDA=35.294
NC_035092.1	18773916	.	T	A	.	.	MAF_USDA=2.083
NC_035092.1	18773963	.	G	T	.	.	MAF_USDA=2.459
NC_035092.1	18773970	.	T	C	.	.	MAF_USDA=20.833
NC_035092.1	18773981	.	T	G	.	.	MAF_INRAE=13.924;MAF_USDA=14.881
NC_035092.1	18774077	.	A	T	.	.	MAF_INRAE=10.759;MAF_USDA=9.412
NC_035092.1	18774080	.	C	T	.	.	MAF_INRAE=20.833;MAF_USDA=40.588
NC_035092.1	18774142	.	G	A	.	.	MAF_INRAE=27.5
NC_035092.1	18774210	.	G	A	.	.	MAF_USDA=11.176
NC_035092.1	18774235	.	C	A	.	.	MAF_INRAE=36.076;MAF_USDA=35.294
NC_035092.1	18774251	.	T	G	.	.	MAF_INRAE=12.658;MAF_USDA=44.706
NC_035092.1	18774252	.	G	A	.	.	MAF_USDA=1.639
NC_035092.1	18774268	.	C	T	.	.	MAF_INRAE=48.734;MAF_USDA=31.176
NC_035092.1	18774275	.	G	A	.	.	MAF_INRAE=12.5;MAF_USDA=1.639
NC_035092.1	18774318	.	C	T	.	.	MAF_USDA=5.738
NC_035092.1	18774319	.	G	A	.	.	MAF_INRAE=15.0;MAF_USDA=8.824
NC_035092.1	18774340	.	T	A	.	.	MAF_INRAE=10.759;MAF_USDA=6.471
NC_035092.1	18774582	.	A	C	.	.	MAF_INRAE=5.263;MAF_USDA=3.279
NC_035092.1	18774675	.	C	A	.	.	MAF_USDA=1.639
NC_035092.1	18774801	.	A	G	.	.	MAF_INRAE=25.949;MAF_USDA=45.238
NC_035092.1	18774828	.	T	C	.	.	MAF_INRAE=25.949;MAF_USDA=45.294
NC_035092.1	18774951	.	C	T	.	.	MAF_USDA=3.279
NC_035092.1	18774960	.	G	T	.	.	MAF_USDA=2.083
NC_035092.1	18775080	.	G	A	.	.	MAF_INRAE=7.5;MAF_USDA=13.529
NC_035092.1	18775170	.	C	T	.	.	MAF_USDA=2.459
NC_035092.1	18775180	.	G	C	.	.	MAF_USDA=1.639
NC_035092.1	18775187	.	G	C	.	.	MAF_INRAE=7.5;MAF_USDA=14.118
NC_035092.1	18775304	.	T	G	.	.	MAF_INRAE=20.253;MAF_USDA=11.765
NC_035092.1	18775441	.	A	G	.	.	MAF_USDA=3.279
NC_035092.1	18775444	.	C	A	.	.	MAF_INRAE=7.5;MAF_USDA=12.941
NC_035092.1	18775448	.	G	A	.	.	MAF_USDA=2.459
NC_035092.1	18775465	.	C	A	.	.	MAF_USDA=1.639
NC_035092.1	18775506	.	G	T	.	.	MAF_INRAE=7.5;MAF_USDA=12.941
NC_035092.1	18775522	.	C	A	.	.	MAF_USDA=1.639
NC_035092.1	18775546	.	T	C	.	.	MAF_INRAE=25.316;MAF_USDA=46.471
NC_035092.1	18775553	.	A	T	.	.	MAF_USDA=1.639
NC_035092.1	18775575	.	G	A	.	.	MAF_USDA=2.459
NC_035092.1	18775587	.	G	A	.	.	MAF_INRAE=48.101;MAF_USDA=20.0
NC_035092.1	18775710	.	C	T	.	.	MAF_INRAE=26.316;MAF_USDA=33.537
NC_035092.1	18775711	.	T	C	.	.	MAF_INRAE=14.167
NC_035092.1	18775743	.	A	T	.	.	MAF_INRAE=18.354;MAF_USDA=4.167
NC_035092.1	18775764	.	G	T	.	.	MAF_USDA=1.639
NC_035092.1	18775793	.	G	A	.	.	MAF_INRAE=7.5;MAF_USDA=13.529
NC_035092.1	18775838	.	G	A	.	.	MAF_INRAE=8.228;MAF_USDA=8.235
NC_035092.1	18775845	.	C	T	.	.	MAF_USDA=8.333
NC_035092.1	18775871	.	G	T	.	.	MAF_INRAE=7.5;MAF_USDA=14.754
NC_035092.1	18775916	.	A	T	.	.	MAF_USDA=2.083
NC_035092.1	18775922	.	G	A	.	.	MAF_INRAE=7.5;MAF_USDA=13.529
NC_035092.1	18775936	.	A	T	.	.	MAF_INRAE=20.253;MAF_USDA=12.353
NC_035092.1	18775939	.	A	T	.	.	MAF_USDA=23.529
NC_035092.1	18775941	.	G	T	.	.	MAF_INRAE=25.0;MAF_USDA=12.353
NC_035092.1	18775944	.	T	C	.	.	MAF_USDA=1.639
NC_035092.1	18775967	.	C	T	.	.	MAF_USDA=1.176
NC_035092.1	18775971	.	G	A	.	.	MAF_INRAE=9.167;MAF_USDA=3.529
NC_035092.1	18775980	.	A	C	.	.	MAF_USDA=1.639
NC_035092.1	18775986	.	G	A	.	.	MAF_INRAE=12.5;MAF_USDA=1.639
NC_035092.1	18775994	.	T	A	.	.	MAF_INRAE=19.62;MAF_USDA=11.765
NC_035092.1	18775999	.	T	G	.	.	MAF_USDA=1.639
NC_035092.1	18776011	.	G	T	.	.	MAF_INRAE=25.949;MAF_USDA=25.294
NC_035092.1	18776031	.	C	A	.	.	MAF_INRAE=2.532
NC_035092.1	18776041	.	G	T	.	.	MAF_INRAE=24.684;MAF_USDA=31.176
NC_035092.1	18776109	.	G	A	.	.	MAF_INRAE=9.167;MAF_USDA=7.647
NC_035092.1	18776112	.	G	A	.	.	MAF_INRAE=7.5;MAF_USDA=13.529
NC_035092.1	18776133	.	C	A	.	.	MAF_INRAE=39.873;MAF_USDA=10.588
NC_035092.1	18776134	.	C	T	.	.	MAF_INRAE=32.5;MAF_USDA=10.588
NC_035092.1	18776151	.	G	A	.	.	MAF_INRAE=25.316;MAF_USDA=30.952
NC_035092.1	18776292	.	G	A	.	.	MAF_USDA=4.098
NC_035092.1	18776343	.	G	C	.	.	MAF_INRAE=5.833
NC_035092.1	18776358	.	A	C	.	.	MAF_INRAE=7.5;MAF_USDA=4.118
NC_035092.1	18776359	.	A	T	.	.	MAF_INRAE=12.5
NC_035092.1	18776364	.	T	A	.	.	MAF_USDA=3.279
NC_035092.1	18776390	.	T	C	.	.	MAF_INRAE=42.5;MAF_USDA=26.471
NC_035092.1	18776399	.	T	G	.	.	MAF_INRAE=12.5;MAF_USDA=15.882
NC_035092.1	18776409	.	C	A	.	.	MAF_INRAE=24.167;MAF_USDA=38.235
NC_035092.1	18776433	.	G	A	.	.	MAF_USDA=2.459
NC_035092.1	18776447	.	C	A	.	.	MAF_USDA=12.295
NC_035092.1	18776448	.	C	A	.	.	MAF_USDA=3.279
NC_035092.1	18776474	.	C	A	.	.	MAF_INRAE=3.333;MAF_USDA=14.706
NC_035092.1	18776475	.	G	A	.	.	MAF_INRAE=24.051;MAF_USDA=35.294
NC_035092.1	18776480	.	A	T	.	.	MAF_INRAE=29.114;MAF_USDA=3.279
NC_035092.1	18776481	.	C	G	.	.	MAF_INRAE=21.667;MAF_USDA=3.279
NC_035092.1	18776492	.	G	C	.	.	MAF_INRAE=29.114;MAF_USDA=3.279
NC_035092.1	18776509	.	C	T	.	.	MAF_USDA=12.295
NC_035092.1	18776516	.	C	T	.	.	MAF_INRAE=25.949;MAF_USDA=32.353
NC_035092.1	18776559	.	C	G	.	.	MAF_INRAE=22.152;MAF_USDA=28.824
NC_035092.1	18776583	.	G	A	.	.	MAF_USDA=8.197
NC_035092.1	18776734	.	A	T	.	.	MAF_INRAE=5.833;MAF_USDA=4.098
NC_035092.1	18776736	.	A	T	.	.	MAF_INRAE=8.228;MAF_USDA=6.557
NC_035092.1	18776764	.	T	C	.	.	MAF_INRAE=1.667;MAF_USDA=9.836
NC_035092.1	18776779	.	C	A	.	.	MAF_INRAE=12.5;MAF_USDA=1.639
NC_035092.1	18776783	.	A	G	.	.	MAF_INRAE=38.608;MAF_USDA=18.824
NC_035092.1	18776784	.	G	A	.	.	MAF_INRAE=8.228;MAF_USDA=9.412
NC_035092.1	18776809	.	A	C	.	.	MAF_INRAE=20.0;MAF_USDA=28.824
NC_035092.1	18776860	.	A	T	.	.	MAF_USDA=7.377
NC_035092.1	18776863	.	T	C	.	.	MAF_INRAE=8.228;MAF_USDA=8.824
NC_035092.1	18776897	.	C	A	.	.	MAF_INRAE=7.5;MAF_USDA=12.941
NC_035092.1	18777016	.	G	C	.	.	MAF_INRAE=11.392;MAF_USDA=15.882
NC_035092.1	18777030	.	G	A	.	.	MAF_INRAE=12.5;MAF_USDA=15.574
NC_035092.1	18777058	.	T	A	.	.	MAF_INRAE=20.0;MAF_USDA=25.294
NC_035092.1	18777124	.	T	A	.	.	MAF_INRAE=5.263;MAF_USDA=3.279
NC_035092.1	18777274	.	G	A	.	.	MAF_USDA=1.639
NC_035092.1	18777297	.	G	C	.	.	MAF_INRAE=8.228;MAF_USDA=10.588
NC_035092.1	18777372	.	A	C	.	.	MAF_INRAE=8.228;MAF_USDA=10.0
NC_035092.1	18777393	.	C	G	.	.	MAF_INRAE=44.937;MAF_USDA=39.412
NC_035092.1	18777425	.	T	G	.	.	MAF_INRAE=1.667;MAF_USDA=4.098
NC_035092.1	18777436	.	T	C	.	.	MAF_USDA=2.083
NC_035092.1	18777496	.	A	G	.	.	MAF_INRAE=1.667;MAF_USDA=1.639
NC_035092.1	18777533	.	A	G	.	.	MAF_USDA=15.833
NC_035092.1	18777592	.	A	G	.	.	MAF_USDA=29.167
NC_035092.1	18777645	.	A	T	.	.	MAF_USDA=2.083
NC_035092.1	18777763	.	T	C	.	.	MAF_USDA=4.118
NC_035092.1	18777806	.	T	G	.	.	MAF_USDA=1.639
NC_035092.1	18777896	.	C	G	.	.	MAF_INRAE=5.263;MAF_USDA=3.279
NC_035092.1	18777900	.	A	T	.	.	MAF_USDA=2.459
NC_035092.1	18777903	.	G	A	.	.	MAF_INRAE=48.734;MAF_USDA=44.118
NC_035092.1	18777907	.	C	T	.	.	MAF_INRAE=1.667
NC_035092.1	18777989	.	G	A	.	.	MAF_USDA=4.098
NC_035092.1	18778009	.	C	T	.	.	MAF_INRAE=5.263;MAF_USDA=4.098
NC_035092.1	18778041	.	G	A	.	.	MAF_USDA=4.918
NC_035092.1	18778099	.	C	T	.	.	MAF_USDA=4.706
NC_035092.1	18778237	.	A	T	.	.	MAF_USDA=5.833
NC_035092.1	18778352	.	T	C	.	.	MAF_INRAE=5.0;MAF_USDA=6.024
NC_035092.1	18778373	.	A	T	.	.	MAF_USDA=3.39
NC_035092.1	18778374	.	T	A	.	.	MAF_USDA=3.39
NC_035092.1	18778393	.	T	A	.	.	MAF_INRAE=2.5;MAF_USDA=15.0
NC_035092.1	18778507	.	A	G	.	.	MAF_INRAE=10.759;MAF_USDA=4.706
NC_035092.1	18778513	.	T	A	.	.	MAF_INRAE=3.165;MAF_USDA=1.639
NC_035092.1	18778549	.	A	T	.	.	MAF_USDA=5.833
NC_035092.1	18778573	.	A	T	.	.	MAF_INRAE=6.667;MAF_USDA=5.952
NC_035092.1	18778638	.	C	A	.	.	MAF_INRAE=10.759;MAF_USDA=28.689
NC_035092.1	18778671	.	T	A	.	.	MAF_USDA=1.639
NC_035092.1	18778684	.	G	A	.	.	MAF_INRAE=27.848;MAF_USDA=21.765
NC_035092.1	18778695	.	G	A	.	.	MAF_INRAE=41.772;MAF_USDA=36.471
NC_035092.1	18778724	.	T	C	.	.	MAF_USDA=2.459
NC_035092.1	18778776	.	G	A	.	.	MAF_INRAE=49.367;MAF_USDA=33.529
NC_035092.1	18778777	.	C	G	.	.	MAF_INRAE=47.5;MAF_USDA=44.706
NC_035092.1	18778802	.	G	A	.	.	MAF_USDA=2.459
NC_035092.1	18778851	.	G	A	.	.	MAF_USDA=2.083
NC_035092.1	18778876	.	T	C	.	.	MAF_INRAE=5.696;MAF_USDA=20.588
NC_035092.1	18778912	.	T	G	.	.	MAF_INRAE=31.013;MAF_USDA=33.529
NC_035092.1	18778928	.	G	A	.	.	MAF_INRAE=10.526
NC_035092.1	18778940	.	G	A	.	.	MAF_INRAE=7.595;MAF_USDA=4.706
NC_035092.1	18778966	.	C	T	.	.	MAF_INRAE=3.165;MAF_USDA=2.459
NC_035092.1	18778968	.	A	T	.	.	MAF_INRAE=25.833;MAF_USDA=26.471
NC_035092.1	18778996	.	C	T	.	.	MAF_INRAE=8.333;MAF_USDA=15.882
NC_035092.1	18779000	.	G	A	.	.	MAF_INRAE=25.833;MAF_USDA=5.882
NC_035092.1	18779007	.	T	C	.	.	MAF_INRAE=24.684;MAF_USDA=33.529
NC_035092.1	18779019	.	T	A	.	.	MAF_INRAE=10.526
NC_035092.1	18779026	.	A	C	.	.	MAF_INRAE=23.418;MAF_USDA=37.647
NC_035092.1	18779064	.	A	T	.	.	MAF_USDA=5.738
NC_035092.1	18779088	.	T	C	.	.	MAF_INRAE=7.5;MAF_USDA=4.098
NC_035092.1	18779104	.	A	T	.	.	MAF_INRAE=1.667
NC_035092.1	18779125	.	G	T	.	.	MAF_USDA=5.738
NC_035092.1	18779137	.	T	C	.	.	MAF_INRAE=5.833;MAF_USDA=7.647
NC_035092.1	18779158	.	C	A	.	.	MAF_USDA=3.279
NC_035092.1	18779173	.	A	C	.	.	MAF_INRAE=43.671;MAF_USDA=31.765
NC_035092.1	18779243	.	C	A	.	.	MAF_INRAE=14.167;MAF_USDA=18.824
NC_035092.1	18779272	.	G	T	.	.	MAF_INRAE=8.333;MAF_USDA=3.279
NC_035092.1	18779280	.	G	T	.	.	MAF_INRAE=6.667;MAF_USDA=5.882
NC_035092.1	18779284	.	G	A	.	.	MAF_USDA=3.279
NC_035092.1	18779342	.	C	T	.	.	MAF_USDA=2.459
NC_035092.1	18779382	.	G	T	.	.	MAF_INRAE=11.667
NC_035092.1	18779402	.	G	A	.	.	MAF_INRAE=5.833;MAF_USDA=5.882
NC_035092.1	18779482	.	G	T	.	.	MAF_USDA=2.083
NC_035092.1	18779626	.	T	C	.	.	MAF_INRAE=24.684;MAF_USDA=14.118
NC_035092.1	18779710	.	G	A	.	.	MAF_USDA=1.639
NC_035092.1	18779736	.	C	G	.	.	MAF_USDA=9.836
NC_035092.1	18779812	.	G	A	.	.	MAF_INRAE=12.5;MAF_USDA=5.738
NC_035092.1	18779813	.	G	C	.	.	MAF_INRAE=12.5;MAF_USDA=5.738
NC_035092.1	18779833	.	C	T	.	.	MAF_INRAE=12.658
NC_035092.1	18779837	.	G	T	.	.	MAF_INRAE=37.342;MAF_USDA=49.412
NC_035092.1	18779847	.	C	T	.	.	MAF_INRAE=48.734;MAF_USDA=30.588
NC_035092.1	18779899	.	C	G	.	.	MAF_INRAE=1.667
NC_035092.1	18779912	.	T	A	.	.	MAF_USDA=8.333
NC_035092.1	18779963	.	A	G	.	.	MAF_USDA=7.059
NC_035092.1	18779966	.	T	C	.	.	MAF_INRAE=24.684
NC_035092.1	18779969	.	C	A	.	.	MAF_INRAE=31.646;MAF_USDA=17.647
NC_035092.1	18779975	.	T	G	.	.	MAF_USDA=8.197
NC_035092.1	18779976	.	C	A	.	.	MAF_INRAE=10.759;MAF_USDA=17.213
NC_035092.1	18779985	.	T	G	.	.	MAF_USDA=6.557
NC_035092.1	18780034	.	T	C	.	.	MAF_USDA=8.333
NC_035092.1	18780042	.	C	T	.	.	MAF_INRAE=10.833
NC_035092.1	18780066	.	T	A	.	.	MAF_INRAE=10.833
NC_035092.1	18780108	.	A	C	.	.	MAF_USDA=1.639
NC_035092.1	18780124	.	G	A	.	.	MAF_INRAE=11.392;MAF_USDA=7.647
NC_035092.1	18780144	.	G	T	.	.	MAF_INRAE=5.263;MAF_USDA=3.279
NC_035092.1	18780177	.	C	T	.	.	MAF_INRAE=11.392;MAF_USDA=16.471
NC_035092.1	18780218	.	A	G	.	.	MAF_USDA=5.738
NC_035092.1	18780245	.	G	A	.	.	MAF_INRAE=41.139;MAF_USDA=34.706
NC_035092.1	18780257	.	T	C	.	.	MAF_INRAE=16.456;MAF_USDA=21.176
NC_035092.1	18780269	.	G	A	.	.	MAF_INRAE=12.5;MAF_USDA=1.639
NC_035092.1	18780499	.	C	A	.	.	MAF_USDA=4.918
NC_035092.1	18780506	.	A	G	.	.	MAF_USDA=7.059
NC_035092.1	18780520	.	A	G	.	.	MAF_INRAE=20.253;MAF_USDA=2.941
NC_035092.1	18780850	.	G	A	.	.	MAF_USDA=2.083
NC_035092.1	18780885	.	T	C	.	.	MAF_INRAE=47.468;MAF_USDA=40.0
NC_035092.1	18780886	.	C	T	.	.	MAF_USDA=8.333
NC_035092.1	18780888	.	G	A	.	.	MAF_USDA=10.417
NC_035092.1	18780899	.	A	T	.	.	MAF_USDA=3.529
NC_035092.1	18780946	.	C	T	.	.	MAF_INRAE=10.759;MAF_USDA=2.353
NC_035092.1	18780953	.	T	A	.	.	MAF_INRAE=11.392;MAF_USDA=13.115
NC_035092.1	18780989	.	A	G	.	.	MAF_INRAE=12.5;MAF_USDA=3.279
NC_035092.1	18781265	.	C	T	.	.	MAF_USDA=2.083
NC_035092.1	18781291	.	T	G	.	.	MAF_INRAE=20.253;MAF_USDA=15.294
NC_035092.1	18781332	.	T	A	.	.	MAF_USDA=7.059
NC_035092.1	18781333	.	A	T	.	.	MAF_USDA=7.059
NC_035092.1	18781347	.	G	A	.	.	MAF_USDA=2.083
NC_035092.1	18781351	.	A	G	.	.	MAF_INRAE=24.051;MAF_USDA=44.118
NC_035092.1	18781382	.	T	A	.	.	MAF_USDA=2.459
NC_035092.1	18781400	.	G	C	.	.	MAF_INRAE=10.833;MAF_USDA=2.083
NC_035092.1	18781408	.	T	C	.	.	MAF_INRAE=31.013;MAF_USDA=28.824
NC_035092.1	18781523	.	G	A	.	.	MAF_INRAE=27.215;MAF_USDA=44.118
NC_035092.1	18781533	.	T	G	.	.	MAF_INRAE=12.5;MAF_USDA=22.917
NC_035092.1	18781543	.	G	T	.	.	MAF_INRAE=12.658;MAF_USDA=11.176
NC_035092.1	18781557	.	G	A	.	.	MAF_INRAE=2.5;MAF_USDA=4.118
NC_035092.1	18781566	.	A	C	.	.	MAF_INRAE=1.667;MAF_USDA=1.639
NC_035092.1	18781567	.	C	T	.	.	MAF_USDA=7.059
NC_035092.1	18781592	.	T	C	.	.	MAF_INRAE=5.833;MAF_USDA=16.471
NC_035092.1	18781615	.	T	C	.	.	MAF_INRAE=5.833;MAF_USDA=5.882
NC_035092.1	18781621	.	A	G	.	.	MAF_INRAE=43.671;MAF_USDA=40.588
NC_035092.1	18781623	.	T	A	.	.	MAF_INRAE=5.0;MAF_USDA=10.656
NC_035092.1	18781661	.	T	C	.	.	MAF_USDA=14.754
NC_035092.1	18781662	.	A	C	.	.	MAF_INRAE=5.833;MAF_USDA=24.118
NC_035092.1	18781667	.	T	A	.	.	MAF_INRAE=33.544;MAF_USDA=40.0
NC_035092.1	18781673	.	A	C	.	.	MAF_USDA=9.412
NC_035092.1	18781681	.	A	C	.	.	MAF_INRAE=22.785;MAF_USDA=8.333
NC_035092.1	18781764	.	G	A	.	.	MAF_USDA=2.459
NC_035092.1	18781829	.	T	A	.	.	MAF_USDA=8.824
NC_035092.1	18781830	.	G	T	.	.	MAF_USDA=8.824
NC_035092.1	18781865	.	A	C	.	.	MAF_INRAE=22.785;MAF_USDA=19.412
NC_035092.1	18781915	.	T	A	.	.	MAF_USDA=2.083
NC_035092.1	18781928	.	G	A	.	.	MAF_INRAE=21.519;MAF_USDA=31.25
NC_035092.1	18781931	.	G	A	.	.	MAF_INRAE=28.481
NC_035092.1	18781961	.	C	A	.	.	MAF_INRAE=5.263
NC_035092.1	18781996	.	A	G	.	.	MAF_USDA=8.696
NC_035092.1	18782062	.	A	G	.	.	MAF_USDA=7.647
NC_035092.1	18782066	.	G	T	.	.	MAF_USDA=1.639
NC_035092.1	18782109	.	T	A	.	.	MAF_USDA=2.083
NC_035092.1	18782111	.	A	G	.	.	MAF_INRAE=5.0;MAF_USDA=13.529
NC_035092.1	18782146	.	C	A	.	.	MAF_INRAE=5.0;MAF_USDA=13.529
NC_035092.1	18782147	.	A	G	.	.	MAF_INRAE=5.0;MAF_USDA=13.529
NC_035092.1	18782150	.	T	A	.	.	MAF_INRAE=5.0;MAF_USDA=13.529
NC_035092.1	18782253	.	A	T	.	.	MAF_USDA=7.059
NC_035092.1	18782325	.	C	T	.	.	MAF_INRAE=5.833;MAF_USDA=5.882
NC_035092.1	18782369	.	C	T	.	.	MAF_INRAE=21.519;MAF_USDA=22.353
NC_035092.1	18782382	.	A	C	.	.	MAF_INRAE=21.519;MAF_USDA=22.353
NC_035092.1	18782388	.	T	C	.	.	MAF_INRAE=21.519;MAF_USDA=22.353
NC_035092.1	18782403	.	T	G	.	.	MAF_INRAE=22.785;MAF_USDA=19.412
NC_035092.1	18782490	.	G	T	.	.	MAF_INRAE=20.886;MAF_USDA=21.765
NC_035092.1	18782491	.	A	T	.	.	MAF_INRAE=20.833;MAF_USDA=21.765
NC_035092.1	18782526	.	A	C	.	.	MAF_INRAE=20.886;MAF_USDA=22.353
NC_035092.1	18782535	.	C	G	.	.	MAF_USDA=2.459
NC_035092.1	18782541	.	C	A	.	.	MAF_USDA=1.639
NC_035092.1	18782543	.	C	T	.	.	MAF_INRAE=5.833;MAF_USDA=17.059
NC_035092.1	18782689	.	C	T	.	.	MAF_INRAE=21.519;MAF_USDA=22.941
NC_035092.1	18782707	.	C	T	.	.	MAF_INRAE=5.833;MAF_USDA=17.059
NC_035092.1	18782710	.	C	G	.	.	MAF_USDA=5.738
NC_035092.1	18782734	.	G	A	.	.	MAF_USDA=7.377
NC_035092.1	18782782	.	A	T	.	.	MAF_INRAE=7.5;MAF_USDA=25.0
NC_035092.1	18782881	.	A	G	.	.	MAF_USDA=7.059
NC_035092.1	18782908	.	C	T	.	.	MAF_USDA=3.279
NC_035092.1	18782958	.	C	A	.	.	MAF_INRAE=42.405;MAF_USDA=43.529
NC_035092.1	18783072	.	T	A	.	.	MAF_INRAE=9.167;MAF_USDA=8.824
NC_035092.1	18783165	.	G	T	.	.	MAF_INRAE=22.152;MAF_USDA=20.0
NC_035092.1	18783180	.	A	T	.	.	MAF_INRAE=10.759;MAF_USDA=2.353
NC_035092.1	18783196	.	T	G	.	.	MAF_INRAE=12.025;MAF_USDA=11.176
NC_035092.1	18783235	.	C	T	.	.	MAF_INRAE=48.734;MAF_USDA=18.824
NC_035092.1	18783282	.	A	C	.	.	MAF_INRAE=42.405;MAF_USDA=37.647
NC_035092.1	18783330	.	A	G	.	.	MAF_USDA=11.475
NC_035092.1	18783334	.	T	C	.	.	MAF_USDA=11.475
NC_035092.1	18783367	.	T	G	.	.	MAF_USDA=5.833
NC_035092.1	18783388	.	G	T	.	.	MAF_INRAE=5.833;MAF_USDA=5.882
NC_035092.1	18783392	.	C	T	.	.	MAF_INRAE=7.5;MAF_USDA=25.294
NC_035092.1	18783419	.	C	T	.	.	MAF_USDA=2.941
NC_035092.1	18783482	.	A	T	.	.	MAF_USDA=10.0
NC_035092.1	18783548	.	T	C	.	.	MAF_USDA=13.115
NC_035092.1	18783563	.	G	A	.	.	MAF_INRAE=26.582;MAF_USDA=47.647
NC_035092.1	18783604	.	G	A	.	.	MAF_USDA=8.333
NC_035092.1	18783614	.	G	T	.	.	MAF_USDA=8.333
NC_035092.1	18783663	.	A	C	.	.	MAF_USDA=3.279
NC_035092.1	18783706	.	T	G	.	.	MAF_INRAE=1.667;MAF_USDA=8.197
NC_035092.1	18783902	.	G	A	.	.	MAF_INRAE=5.833;MAF_USDA=13.529
NC_035092.1	18783906	.	C	T	.	.	MAF_INRAE=5.833;MAF_USDA=16.471
NC_035092.1	18783976	.	C	G	.	.	MAF_INRAE=5.833;MAF_USDA=5.357
NC_035092.1	18784016	.	A	T	.	.	MAF_INRAE=5.833;MAF_USDA=5.882
NC_035092.1	18784051	.	T	C	.	.	MAF_USDA=9.412
NC_035092.1	18784092	.	A	T	.	.	MAF_USDA=6.471
NC_035092.1	18784129	.	T	A	.	.	MAF_INRAE=5.0;MAF_USDA=5.882
NC_035092.1	18784157	.	C	T	.	.	MAF_INRAE=5.0;MAF_USDA=6.548
NC_035092.1	18784181	.	T	C	.	.	MAF_INRAE=5.0;MAF_USDA=8.333
NC_035092.1	18784187	.	G	A	.	.	MAF_USDA=3.279
NC_035092.1	18784274	.	C	T	.	.	MAF_USDA=3.279
NC_035092.1	18784329	.	C	A	.	.	MAF_USDA=8.824
NC_035092.1	18784420	.	A	T	.	.	MAF_INRAE=16.456;MAF_USDA=28.235
NC_035092.1	18784521	.	C	T	.	.	MAF_INRAE=5.833;MAF_USDA=12.353
NC_035092.1	18784544	.	A	G	.	.	MAF_INRAE=5.833;MAF_USDA=5.882
NC_035092.1	18784547	.	T	A	.	.	MAF_INRAE=10.759;MAF_USDA=9.016
NC_035092.1	18784578	.	G	A	.	.	MAF_USDA=1.639
NC_035092.1	18784650	.	A	C	.	.	MAF_USDA=2.459
NC_035092.1	18784661	.	C	T	.	.	MAF_INRAE=43.671;MAF_USDA=42.353
NC_035092.1	18784667	.	C	A	.	.	MAF_INRAE=20.886;MAF_USDA=8.197
NC_035092.1	18784764	.	G	T	.	.	MAF_USDA=2.083
NC_035092.1	18784778	.	G	C	.	.	MAF_INRAE=27.215;MAF_USDA=37.059
NC_035092.1	18784807	.	G	A	.	.	MAF_INRAE=49.367;MAF_USDA=49.412
NC_035092.1	18784822	.	T	A	.	.	MAF_INRAE=10.759;MAF_USDA=9.836
NC_035092.1	18784847	.	G	A	.	.	MAF_USDA=4.918
NC_035092.1	18784853	.	C	A	.	.	MAF_INRAE=25.316;MAF_USDA=19.412
NC_035092.1	18784860	.	A	G	.	.	MAF_INRAE=5.833;MAF_USDA=5.882
NC_035092.1	18784908	.	T	C	.	.	MAF_INRAE=12.025;MAF_USDA=20.588
NC_035092.1	18784918	.	G	A	.	.	MAF_INRAE=12.5
NC_035092.1	18784927	.	T	C	.	.	MAF_INRAE=25.316;MAF_USDA=7.647
NC_035092.1	18784966	.	T	C	.	.	MAF_INRAE=21.519;MAF_USDA=21.765
NC_035092.1	18785002	.	G	T	.	.	MAF_INRAE=10.759;MAF_USDA=15.882
NC_035092.1	18785054	.	C	A	.	.	MAF_USDA=1.639
NC_035092.1	18785100	.	T	A	.	.	MAF_INRAE=27.215;MAF_USDA=41.176
NC_035092.1	18785101	.	G	T	.	.	MAF_INRAE=30.833;MAF_USDA=40.588
NC_035092.1	18785115	.	C	T	.	.	MAF_USDA=2.353
NC_035092.1	18785123	.	T	A	.	.	MAF_INRAE=6.962
NC_035092.1	18785139	.	C	T	.	.	MAF_USDA=2.459
NC_035092.1	18785140	.	G	A	.	.	MAF_USDA=2.459
NC_035092.1	18785174	.	G	A	.	.	MAF_USDA=2.459
NC_035092.1	18785187	.	C	T	.	.	MAF_INRAE=10.759;MAF_USDA=2.941
NC_035092.1	18785190	.	C	T	.	.	MAF_INRAE=12.5
NC_035092.1	18785206	.	C	T	.	.	MAF_USDA=8.197
NC_035092.1	18785215	.	G	A	.	.	MAF_INRAE=10.759;MAF_USDA=5.882
NC_035092.1	18785233	.	T	C	.	.	MAF_INRAE=10.127
NC_035092.1	18785291	.	C	A	.	.	MAF_INRAE=22.785;MAF_USDA=28.235
NC_035092.1	18785308	.	C	T	.	.	MAF_USDA=1.765
NC_035092.1	18785310	.	A	G	.	.	MAF_INRAE=21.519;MAF_USDA=20.0
NC_035092.1	18785311	.	T	A	.	.	MAF_INRAE=12.5;MAF_USDA=13.934
NC_035092.1	18785323	.	G	A	.	.	MAF_INRAE=7.5;MAF_USDA=8.235
NC_035092.1	18785339	.	G	T	.	.	MAF_INRAE=12.025;MAF_USDA=19.412
NC_035092.1	18785359	.	G	A	.	.	MAF_USDA=1.639
NC_035092.1	18785361	.	G	A	.	.	MAF_INRAE=21.519;MAF_USDA=30.588
NC_035092.1	18785370	.	G	A	.	.	MAF_INRAE=21.519;MAF_USDA=32.941
NC_035092.1	18785371	.	G	A	.	.	MAF_USDA=3.279
NC_035092.1	18785450	.	T	C	.	.	MAF_INRAE=22.785;MAF_USDA=35.294
NC_035092.1	18785499	.	A	C	.	.	MAF_INRAE=12.025;MAF_USDA=11.176
NC_035092.1	18785509	.	A	T	.	.	MAF_INRAE=22.785;MAF_USDA=35.294
NC_035092.1	18785510	.	C	G	.	.	MAF_INRAE=1.667
NC_035092.1	18785515	.	G	C	.	.	MAF_INRAE=6.329;MAF_USDA=12.5
NC_035092.1	18785542	.	T	C	.	.	MAF_INRAE=5.833;MAF_USDA=5.882
NC_035092.1	18785563	.	G	C	.	.	MAF_INRAE=10.759;MAF_USDA=17.647
NC_035092.1	18785576	.	C	T	.	.	MAF_USDA=4.118
NC_035092.1	18785598	.	T	A	.	.	MAF_USDA=4.118
NC_035092.1	18785604	.	T	A	.	.	MAF_USDA=3.529
NC_035092.1	18785624	.	C	A	.	.	MAF_INRAE=10.759;MAF_USDA=2.083
NC_035092.1	18785662	.	A	G	.	.	MAF_USDA=9.836
NC_035092.1	18785668	.	T	G	.	.	MAF_USDA=1.765
NC_035092.1	18785671	.	C	T	.	.	MAF_INRAE=23.418;MAF_USDA=41.176
NC_035092.1	18785679	.	G	C	.	.	MAF_USDA=7.377
NC_035092.1	18785682	.	T	A	.	.	MAF_USDA=1.639
NC_035092.1	18785692	.	A	T	.	.	MAF_USDA=4.918
NC_035092.1	18785720	.	C	T	.	.	MAF_USDA=6.557
NC_035092.1	18785725	.	C	T	.	.	MAF_INRAE=25.0;MAF_USDA=41.667
NC_035092.1	18785728	.	T	G	.	.	MAF_USDA=4.706
NC_035092.1	18785773	.	T	C	.	.	MAF_INRAE=14.557;MAF_USDA=10.588
NC_035092.1	18785846	.	C	T	.	.	MAF_INRAE=22.785;MAF_USDA=35.294
NC_035092.1	18785847	.	A	T	.	.	MAF_INRAE=25.0;MAF_USDA=34.118
NC_035092.1	18785857	.	C	A	.	.	MAF_USDA=4.098
NC_035092.1	18786018	.	G	A	.	.	MAF_INRAE=22.785;MAF_USDA=35.294
NC_035092.1	18786023	.	G	A	.	.	MAF_INRAE=12.025;MAF_USDA=11.176
NC_035092.1	18786059	.	A	G	.	.	MAF_USDA=2.459
NC_035092.1	18786064	.	A	G	.	.	MAF_INRAE=22.785;MAF_USDA=38.235
NC_035092.1	18786142	.	C	T	.	.	MAF_INRAE=10.759;MAF_USDA=2.353
NC_035092.1	18786189	.	T	G	.	.	MAF_USDA=2.459
NC_035092.1	18786250	.	T	A	.	.	MAF_INRAE=10.759;MAF_USDA=2.353
NC_035092.1	18786251	.	C	T	.	.	MAF_INRAE=12.5;MAF_USDA=2.353
NC_035092.1	18786270	.	C	T	.	.	MAF_USDA=2.941
NC_035092.1	18786275	.	G	A	.	.	MAF_INRAE=27.215;MAF_USDA=44.706
NC_035092.1	18786309	.	A	C	.	.	MAF_INRAE=11.667;MAF_USDA=12.295
NC_035092.1	18786335	.	C	A	.	.	MAF_INRAE=12.5;MAF_USDA=12.295
NC_035092.1	18786336	.	T	G	.	.	MAF_USDA=4.918
NC_035092.1	18786342	.	C	T	.	.	MAF_USDA=4.918
NC_035092.1	18786472	.	G	A	.	.	MAF_INRAE=22.785;MAF_USDA=38.235
NC_035092.1	18786514	.	T	C	.	.	MAF_INRAE=8.861;MAF_USDA=4.098
NC_035092.1	18786524	.	T	C	.	.	MAF_INRAE=9.167;MAF_USDA=8.235
NC_035092.1	18786647	.	T	G	.	.	MAF_INRAE=10.526
NC_035092.1	18786769	.	C	T	.	.	MAF_USDA=2.083
NC_035092.1	18786808	.	A	T	.	.	MAF_INRAE=18.987;MAF_USDA=13.69
NC_035092.1	18786812	.	A	C	.	.	MAF_USDA=8.333
NC_035092.1	18786813	.	A	T	.	.	MAF_USDA=8.333
NC_035092.1	18786818	.	G	A	.	.	MAF_USDA=4.918
NC_035092.1	18786855	.	A	T	.	.	MAF_INRAE=20.0;MAF_USDA=8.333
NC_035092.1	18786941	.	G	A	.	.	MAF_INRAE=5.833;MAF_USDA=5.882
NC_035092.1	18786949	.	G	A	.	.	MAF_INRAE=27.215;MAF_USDA=49.412
NC_035092.1	18786973	.	A	G	.	.	MAF_INRAE=5.833;MAF_USDA=8.824
NC_035092.1	18787006	.	T	C	.	.	MAF_INRAE=5.0
NC_035092.1	18787011	.	C	T	.	.	MAF_INRAE=10.127;MAF_USDA=10.0
NC_035092.1	18787012	.	G	A	.	.	MAF_USDA=5.738
NC_035092.1	18787040	.	A	T	.	.	MAF_INRAE=5.833;MAF_USDA=5.882
NC_035092.1	18787045	.	C	T	.	.	MAF_USDA=4.098
NC_035092.1	18787071	.	G	T	.	.	MAF_INRAE=25.949;MAF_USDA=37.647
NC_035092.1	18787072	.	G	T	.	.	MAF_INRAE=5.833;MAF_USDA=5.882
NC_035092.1	18787084	.	C	T	.	.	MAF_USDA=2.459
NC_035092.1	18787087	.	A	T	.	.	MAF_INRAE=5.833;MAF_USDA=5.882
NC_035092.1	18787140	.	T	G	.	.	MAF_USDA=2.083
NC_035092.1	18787356	.	CG	CA	.	.	MAF_USDA=10.87
NC_035092.1	18787546	.	A	C	.	.	MAF_USDA=3.279
NC_035092.1	18787685	.	G	A	.	.	MAF_USDA=1.639
NC_035092.1	18787720	.	A	G	.	.	MAF_INRAE=50.0;MAF_USDA=49.412
NC_035092.1	18787790	.	G	A	.	.	MAF_USDA=4.098
NC_035092.1	18787811	.	A	C	.	.	MAF_INRAE=35.0
NC_035092.1	18787820	.	C	T	.	.	MAF_INRAE=32.278;MAF_USDA=41.765
NC_035092.1	18787840	.	A	C	.	.	MAF_INRAE=25.316;MAF_USDA=27.647
NC_035092.1	18787860	.	G	A	.	.	MAF_INRAE=34.81;MAF_USDA=28.824
NC_035092.1	18787919	.	G	A	.	.	MAF_INRAE=24.167;MAF_USDA=35.294
NC_035092.1	18788036	.	T	C	.	.	MAF_USDA=28.235
NC_035092.1	18788061	.	A	C	.	.	MAF_INRAE=30.38;MAF_USDA=28.824
NC_035092.1	18788081	.	G	T	.	.	MAF_INRAE=38.608;MAF_USDA=38.69
NC_035092.1	18788082	.	T	G	.	.	MAF_INRAE=42.5;MAF_USDA=47.619
NC_035092.1	18788103	.	C	T	.	.	MAF_INRAE=13.924;MAF_USDA=11.176
NC_035092.1	18788141	.	C	T	.	.	MAF_INRAE=25.949;MAF_USDA=25.882
NC_035092.1	18788161	.	A	C	.	.	MAF_INRAE=49.367;MAF_USDA=39.412
NC_035092.1	18788176	.	G	A	.	.	MAF_USDA=4.098
NC_035092.1	18788181	.	A	T	.	.	MAF_INRAE=25.949;MAF_USDA=31.765
NC_035092.1	18788192	.	A	G	.	.	MAF_USDA=1.639
NC_035092.1	18788193	.	G	A	.	.	MAF_USDA=1.176
NC_035092.1	18788203	.	A	T	.	.	MAF_USDA=4.918
NC_035092.1	18788204	.	C	T	.	.	MAF_INRAE=14.557;MAF_USDA=35.294
NC_035092.1	18788206	.	G	A	.	.	MAF_USDA=3.279
NC_035092.1	18788208	.	T	G	.	.	MAF_INRAE=26.667;MAF_USDA=28.824
NC_035092.1	18788238	.	A	G	.	.	MAF_INRAE=4.43;MAF_USDA=34.706
NC_035092.1	18788264	.	C	A	.	.	MAF_INRAE=5.263;MAF_USDA=19.412
NC_035092.1	18788268	.	A	T	.	.	MAF_USDA=1.639
NC_035092.1	18788269	.	C	T	.	.	MAF_USDA=2.083
NC_035092.1	18788292	.	A	T	.	.	MAF_INRAE=37.342;MAF_USDA=48.235
NC_035092.1	18788301	.	A	C	.	.	MAF_INRAE=24.167;MAF_USDA=40.0
NC_035092.1	18788308	.	A	C	.	.	MAF_INRAE=46.835;MAF_USDA=31.765
NC_035092.1	18788324	.	A	G	.	.	MAF_INRAE=25.0;MAF_USDA=48.235
NC_035092.1	18788325	.	T	C	.	.	MAF_INRAE=3.333
NC_035092.1	18788351	.	GCAGTCAGTA	GCAGTCAGTG	.	.	MAF_USDA=37.5
NC_035092.1	18788360	.	A	G	.	.	MAF_INRAE=24.167
NC_035092.1	18788362	.	A	T	.	.	MAF_INRAE=24.167;MAF_USDA=23.529
NC_035092.1	18788380	.	A	C	.	.	MAF_INRAE=25.833;MAF_USDA=24.706
NC_035092.1	18788406	.	G	A	.	.	MAF_USDA=3.279
NC_035092.1	18788418	.	C	T	.	.	MAF_INRAE=26.667;MAF_USDA=26.471
NC_035092.1	18788426	.	C	T	.	.	MAF_INRAE=26.667;MAF_USDA=25.882
NC_035092.1	18788459	.	G	T	.	.	MAF_USDA=1.639
NC_035092.1	18788464	.	G	T	.	.	MAF_INRAE=10.759;MAF_USDA=5.882
NC_035092.1	18788534	.	G	A	.	.	MAF_INRAE=24.051;MAF_USDA=31.765
NC_035092.1	18788537	.	G	T	.	.	MAF_INRAE=7.5;MAF_USDA=7.647
NC_035092.1	18788573	.	G	A	.	.	MAF_USDA=8.824
NC_035092.1	18788591	.	C	T	.	.	MAF_INRAE=5.263;MAF_USDA=9.016
NC_035092.1	18788634	.	T	A	.	.	MAF_INRAE=5.263;MAF_USDA=11.765
NC_035092.1	18788644	.	T	A	.	.	MAF_INRAE=27.848;MAF_USDA=40.0
NC_035092.1	18788670	.	A	C	.	.	MAF_INRAE=29.114;MAF_USDA=39.583
NC_035092.1	18788671	.	T	G	.	.	MAF_INRAE=30.0;MAF_USDA=41.667
NC_035092.1	18788698	.	T	G	.	.	MAF_USDA=45.833
NC_035092.1	18788712	.	A	G	.	.	MAF_INRAE=15.823
NC_035092.1	18788753	.	G	C	.	.	MAF_INRAE=5.833;MAF_USDA=5.294
NC_035092.1	18788812	.	C	G	.	.	MAF_INRAE=28.481;MAF_USDA=41.667
NC_035092.1	18788817	.	A	C	.	.	MAF_INRAE=28.481;MAF_USDA=42.262
NC_035092.1	18788828	.	T	G	.	.	MAF_INRAE=43.671;MAF_USDA=25.0
NC_035092.1	18788830	.	T	C	.	.	MAF_USDA=2.083
NC_035092.1	18788861	.	T	C	.	.	MAF_INRAE=29.114;MAF_USDA=40.476
NC_035092.1	18788913	.	C	T	.	.	MAF_INRAE=25.949;MAF_USDA=43.75
NC_035092.1	18788914	.	G	A	.	.	MAF_USDA=2.083
NC_035092.1	18788940	.	A	G	.	.	MAF_INRAE=30.833;MAF_USDA=41.667
NC_035092.1	18788948	.	C	A	.	.	MAF_INRAE=30.833;MAF_USDA=47.917
NC_035092.1	18788966	.	G	A	.	.	MAF_USDA=7.143
NC_035092.1	18788997	.	C	T	.	.	MAF_USDA=38.69
NC_035092.1	18789013	.	C	A	.	.	MAF_USDA=44.643
NC_035092.1	18789020	.	A	G	.	.	MAF_USDA=12.5
NC_035092.1	18789025	.	C	A	.	.	MAF_USDA=1.667
NC_035092.1	18789042	.	T	C	.	.	MAF_USDA=10.0
NC_035092.1	18789061	.	A	C	.	.	MAF_USDA=9.639
NC_035092.1	18789102	.	T	A	.	.	MAF_INRAE=32.5;MAF_USDA=43.75
NC_035092.1	18789251	.	T	G	.	.	MAF_INRAE=5.263;MAF_USDA=12.941
NC_035092.1	18789277	.	C	T	.	.	MAF_USDA=1.639
NC_035092.1	18789285	.	G	A	.	.	MAF_INRAE=29.747;MAF_USDA=42.941
NC_035092.1	18789361	.	T	A	.	.	MAF_USDA=3.279
NC_035092.1	18789447	.	G	T	.	.	MAF_INRAE=29.747;MAF_USDA=42.941
NC_035092.1	18789489	.	C	T	.	.	MAF_USDA=1.639
NC_035092.1	18789496	.	G	A	.	.	MAF_INRAE=5.263;MAF_USDA=5.294
NC_035092.1	18789517	.	A	T	.	.	MAF_USDA=1.639
NC_035092.1	18789547	.	A	G	.	.	MAF_INRAE=5.263;MAF_USDA=12.941
NC_035092.1	18789609	.	T	A	.	.	MAF_USDA=3.279
NC_035092.1	18789631	.	T	C	.	.	MAF_USDA=15.294
NC_035092.1	18789749	.	A	T	.	.	MAF_USDA=12.5
NC_035092.1	18789766	.	C	A	.	.	MAF_USDA=43.75
NC_035092.1	18789797	.	T	G	.	.	MAF_INRAE=26.316;MAF_USDA=45.833
NC_035092.1	18789905	.	G	A	.	.	MAF_INRAE=29.114;MAF_USDA=41.071
NC_035092.1	18789929	.	G	T	.	.	MAF_INRAE=46.835;MAF_USDA=19.048
NC_035092.1	18789980	.	C	T	.	.	MAF_INRAE=5.263;MAF_USDA=13.529
NC_035092.1	18789983	.	C	A	.	.	MAF_USDA=4.118
NC_035092.1	18790047	.	G	A	.	.	MAF_USDA=8.333
NC_035092.1	18790069	.	C	A	.	.	MAF_USDA=2.083
NC_035092.1	18790084	.	C	T	.	.	MAF_USDA=1.639
NC_035092.1	18790157	.	A	G	.	.	MAF_USDA=5.882
NC_035092.1	18790182	.	A	C	.	.	MAF_INRAE=25.949;MAF_USDA=30.0
NC_035092.1	18790188	.	T	A	.	.	MAF_USDA=2.459
NC_035092.1	18790192	.	G	A	.	.	MAF_USDA=4.118
NC_035092.1	18790194	.	A	G	.	.	MAF_INRAE=25.949;MAF_USDA=26.471
NC_035092.1	18790200	.	A	C	.	.	MAF_USDA=4.118
NC_035092.1	18790202	.	G	C	.	.	MAF_INRAE=3.165
NC_035092.1	18790219	.	A	G	.	.	MAF_USDA=4.118
NC_035092.1	18790386	.	A	C	.	.	MAF_USDA=1.639
NC_035092.1	18790389	.	A	T	.	.	MAF_USDA=1.639
NC_035092.1	18790391	.	T	C	.	.	MAF_USDA=1.639
NC_035092.1	18790466	.	C	A	.	.	MAF_INRAE=25.949;MAF_USDA=29.412
NC_035092.1	18790563	.	A	T	.	.	MAF_USDA=2.459
NC_035092.1	18790629	.	C	A	.	.	MAF_USDA=3.279
NC_035092.1	18790648	.	C	T	.	.	MAF_INRAE=34.177;MAF_USDA=48.824
NC_035092.1	18790742	.	C	T	.	.	MAF_USDA=3.279
NC_035092.1	18790821	.	G	A	.	.	MAF_USDA=4.918
NC_035092.1	18790853	.	A	T	.	.	MAF_USDA=2.083
NC_035092.1	18790866	.	A	T	.	.	MAF_INRAE=25.949;MAF_USDA=28.824
NC_035092.1	18790869	.	C	T	.	.	MAF_USDA=6.557
NC_035092.1	18790870	.	G	A	.	.	MAF_USDA=18.824
NC_035092.1	18790925	.	T	C	.	.	MAF_INRAE=34.177;MAF_USDA=49.412
NC_035092.1	18790940	.	T	G	.	.	MAF_INRAE=25.949;MAF_USDA=30.0
NC_035092.1	18791036	.	G	A	.	.	MAF_INRAE=25.949;MAF_USDA=30.357
NC_035092.1	18791074	.	T	G	.	.	MAF_INRAE=25.949;MAF_USDA=30.0
NC_035092.1	18791130	.	C	A	.	.	MAF_USDA=1.639
NC_035092.1	18791158	.	A	C	.	.	MAF_INRAE=25.949;MAF_USDA=30.588
NC_035092.1	18791170	.	G	A	.	.	MAF_USDA=2.083
NC_035092.1	18791247	.	G	A	.	.	MAF_USDA=4.098
NC_035092.1	18791252	.	G	A	.	.	MAF_INRAE=12.5
NC_035092.1	18791260	.	C	T	.	.	MAF_USDA=2.459
NC_035092.1	18791265	.	G	A	.	.	MAF_INRAE=3.165;MAF_USDA=1.639
NC_035092.1	18791290	.	G	A	.	.	MAF_INRAE=25.949;MAF_USDA=30.0
NC_035092.1	18791347	.	T	C	.	.	MAF_USDA=4.098
NC_035092.1	18791391	.	A	G	.	.	MAF_USDA=4.918
NC_035092.1	18791428	.	C	G	.	.	MAF_INRAE=25.949;MAF_USDA=30.0
NC_035092.1	18791445	.	C	A	.	.	MAF_INRAE=39.873;MAF_USDA=15.882
NC_035092.1	18791460	.	G	A	.	.	MAF_INRAE=25.949;MAF_USDA=28.824
NC_035092.1	18791498	.	G	A	.	.	MAF_INRAE=39.873;MAF_USDA=15.882
NC_035092.1	18791506	.	G	A	.	.	MAF_INRAE=25.949;MAF_USDA=28.824
NC_035092.1	18791522	.	C	T	.	.	MAF_INRAE=16.456;MAF_USDA=18.824
NC_035092.1	18791523	.	G	A	.	.	MAF_USDA=2.459
NC_035092.1	18791548	.	C	T	.	.	MAF_INRAE=25.949;MAF_USDA=29.412
NC_035092.1	18791578	.	A	G	.	.	MAF_USDA=2.083
NC_035092.1	18791631	.	C	G	.	.	MAF_INRAE=24.684;MAF_USDA=28.235
NC_035092.1	18791664	.	T	G	.	.	MAF_INRAE=31.667;MAF_USDA=49.412
NC_035092.1	18791697	.	T	A	.	.	MAF_USDA=5.738
NC_035092.1	18791721	.	A	T	.	.	MAF_USDA=23.529
NC_035092.1	18791725	.	G	A	.	.	MAF_USDA=3.279
NC_035092.1	18791726	.	C	G	.	.	MAF_USDA=4.098
NC_035092.1	18791746	.	C	T	.	.	MAF_USDA=10.417
NC_035092.1	18791747	.	G	A	.	.	MAF_INRAE=5.263;MAF_USDA=5.738
NC_035092.1	18791769	.	T	A	.	.	MAF_USDA=2.459
NC_035092.1	18791770	.	C	A	.	.	MAF_USDA=2.459
NC_035092.1	18791786	.	T	C	.	.	MAF_USDA=4.098
NC_035092.1	18791803	.	C	T	.	.	MAF_USDA=1.639
NC_035092.1	18791804	.	A	G	.	.	MAF_INRAE=19.167;MAF_USDA=7.377
NC_035092.1	18791823	.	T	G	.	.	MAF_INRAE=5.263;MAF_USDA=9.016
NC_035092.1	18791827	.	T	C	.	.	MAF_INRAE=39.873;MAF_USDA=13.529
NC_035092.1	18791839	.	C	A	.	.	MAF_INRAE=25.949
NC_035092.1	18791844	.	T	A	.	.	MAF_INRAE=12.5;MAF_USDA=26.471
NC_035092.1	18791846	.	A	G	.	.	MAF_USDA=6.471
NC_035092.1	18791847	.	C	T	.	.	MAF_USDA=2.459
NC_035092.1	18791848	.	A	G	.	.	MAF_INRAE=12.5
NC_035092.1	18791849	.	C	T	.	.	MAF_INRAE=12.5;MAF_USDA=27.059
NC_035092.1	18791851	.	G	T	.	.	MAF_USDA=2.459
NC_035092.1	18791852	.	T	C	.	.	MAF_INRAE=12.5;MAF_USDA=27.059
NC_035092.1	18791865	.	G	C	.	.	MAF_USDA=4.118
NC_035092.1	18791875	.	G	A	.	.	MAF_USDA=3.279
NC_035092.1	18791880	.	G	A	.	.	MAF_USDA=2.083
NC_035092.1	18791889	.	C	A	.	.	MAF_USDA=1.639
NC_035092.1	18791900	.	T	A	.	.	MAF_INRAE=5.263;MAF_USDA=3.279
NC_035092.1	18791902	.	G	T	.	.	MAF_USDA=6.557
NC_035092.1	18791903	.	C	T	.	.	MAF_USDA=3.279
NC_035092.1	18791912	.	A	G	.	.	MAF_INRAE=5.263;MAF_USDA=14.118
NC_035092.1	18791922	.	A	G	.	.	MAF_INRAE=34.81;MAF_USDA=41.765
NC_035092.1	18791941	.	C	T	.	.	MAF_USDA=2.083
NC_035092.1	18791970	.	G	A	.	.	MAF_USDA=4.918
NC_035092.1	18792009	.	G	A	.	.	MAF_INRAE=5.263;MAF_USDA=3.529
NC_035092.1	18792039	.	C	G	.	.	MAF_INRAE=19.167;MAF_USDA=4.098
NC_035092.1	18792043	.	T	C	.	.	MAF_INRAE=5.263;MAF_USDA=7.377
NC_035092.1	18792045	.	T	G	.	.	MAF_INRAE=19.167;MAF_USDA=4.098
NC_035092.1	18792053	.	T	G	.	.	MAF_INRAE=25.949;MAF_USDA=26.471
NC_035092.1	18792054	.	C	T	.	.	MAF_INRAE=27.5;MAF_USDA=26.471
NC_035092.1	18792056	.	T	G	.	.	MAF_INRAE=27.5;MAF_USDA=27.059
NC_035092.1	18792081	.	C	G	.	.	MAF_INRAE=34.177;MAF_USDA=48.235
NC_035092.1	18792144	.	A	G	.	.	MAF_INRAE=25.316;MAF_USDA=27.647
NC_035092.1	18792181	.	G	A	.	.	MAF_USDA=1.639
NC_035092.1	18792192	.	A	G	.	.	MAF_INRAE=34.81;MAF_USDA=14.583
NC_035092.1	18792288	.	A	T	.	.	MAF_USDA=1.639
NC_035092.1	18792357	.	T	A	.	.	MAF_INRAE=27.215;MAF_USDA=36.471
NC_035092.1	18792366	.	G	A	.	.	MAF_INRAE=19.167;MAF_USDA=4.098
NC_035092.1	18792395	.	C	T	.	.	MAF_INRAE=10.833
NC_035092.1	18792434	.	G	T	.	.	MAF_INRAE=24.051;MAF_USDA=5.294
NC_035092.1	18792439	.	T	C	.	.	MAF_INRAE=5.263;MAF_USDA=4.918
NC_035092.1	18792476	.	C	A	.	.	MAF_INRAE=25.316;MAF_USDA=28.235
NC_035092.1	18792509	.	C	T	.	.	MAF_INRAE=19.167
NC_035092.1	18792590	.	G	T	.	.	MAF_INRAE=25.949;MAF_USDA=28.824
NC_035092.1	18792620	.	C	A	.	.	MAF_INRAE=25.949;MAF_USDA=28.824
NC_035092.1	18792706	.	T	G	.	.	MAF_INRAE=11.392;MAF_USDA=17.647
NC_035092.1	18792720	.	A	T	.	.	MAF_INRAE=6.329;MAF_USDA=12.5
NC_035092.1	18792725	.	T	A	.	.	MAF_USDA=2.459
NC_035092.1	18792865	.	T	A	.	.	MAF_USDA=3.279
NC_035092.1	18792867	.	C	T	.	.	MAF_USDA=3.279
NC_035092.1	18792868	.	G	A	.	.	MAF_USDA=4.098
NC_035092.1	18792888	.	A	G	.	.	MAF_INRAE=18.333
NC_035092.1	18792949	.	C	A	.	.	MAF_USDA=4.098
NC_035092.1	18792976	.	T	C	.	.	MAF_INRAE=11.392;MAF_USDA=15.294
NC_035092.1	18793034	.	G	A	.	.	MAF_INRAE=10.526
NC_035092.1	18793087	.	A	C	.	.	MAF_USDA=6.557
NC_035092.1	18793089	.	G	A	.	.	MAF_USDA=13.934
NC_035092.1	18793133	.	C	T	.	.	MAF_INRAE=10.127;MAF_USDA=6.557
NC_035092.1	18793140	.	T	C	.	.	MAF_INRAE=40.833;MAF_USDA=47.647
NC_035092.1	18793239	.	G	C	.	.	MAF_INRAE=48.101;MAF_USDA=34.706
NC_035092.1	18793292	.	C	G	.	.	MAF_INRAE=11.392;MAF_USDA=5.294
NC_035092.1	18793303	.	G	A	.	.	MAF_INRAE=13.924;MAF_USDA=17.647
NC_035092.1	18793309	.	C	T	.	.	MAF_INRAE=12.5
NC_035092.1	18793341	.	A	C	.	.	MAF_INRAE=28.481;MAF_USDA=13.529
NC_035092.1	18793388	.	T	C	.	.	MAF_USDA=1.639
NC_035092.1	18793415	.	A	G	.	.	MAF_INRAE=27.215;MAF_USDA=30.588
NC_035092.1	18793429	.	A	C	.	.	MAF_INRAE=3.165;MAF_USDA=1.639
NC_035092.1	18793432	.	C	A	.	.	MAF_INRAE=24.167;MAF_USDA=23.529
NC_035092.1	18793433	.	T	C	.	.	MAF_INRAE=15.0;MAF_USDA=3.529
NC_035092.1	18793456	.	T	C	.	.	MAF_USDA=2.083
NC_035092.1	18793476	.	G	C	.	.	MAF_USDA=4.118
NC_035092.1	18793542	.	C	T	.	.	MAF_INRAE=24.167;MAF_USDA=22.353
NC_035092.1	18793545	.	G	A	.	.	MAF_USDA=9.836
NC_035092.1	18793561	.	G	C	.	.	MAF_INRAE=20.253;MAF_USDA=2.459
NC_035092.1	18793585	.	T	A	.	.	MAF_USDA=3.279
NC_035092.1	18793590	.	T	G	.	.	MAF_INRAE=10.759;MAF_USDA=8.235
NC_035092.1	18793597	.	T	G	.	.	MAF_INRAE=6.329;MAF_USDA=14.118
NC_035092.1	18793636	.	G	T	.	.	MAF_INRAE=3.797
NC_035092.1	18793637	.	A	T	.	.	MAF_INRAE=1.667
NC_035092.1	18793724	.	G	A	.	.	MAF_USDA=1.639
NC_035092.1	18793766	.	T	A	.	.	MAF_INRAE=12.5;MAF_USDA=5.294
NC_035092.1	18793843	.	C	T	.	.	MAF_INRAE=30.38;MAF_USDA=16.471
NC_035092.1	18793866	.	A	C	.	.	MAF_USDA=2.083
NC_035092.1	18793869	.	T	C	.	.	MAF_USDA=2.083
NC_035092.1	18793942	.	A	T	.	.	MAF_INRAE=19.62;MAF_USDA=33.529
NC_035092.1	18793949	.	G	A	.	.	MAF_INRAE=4.167;MAF_USDA=1.639
NC_035092.1	18793964	.	C	A	.	.	MAF_USDA=4.918
NC_035092.1	18793975	.	C	T	.	.	MAF_USDA=3.279
NC_035092.1	18793995	.	A	T	.	.	MAF_INRAE=23.418;MAF_USDA=20.833
NC_035092.1	18794028	.	G	T	.	.	MAF_USDA=3.279
NC_035092.1	18794037	.	T	C	.	.	MAF_USDA=13.115
NC_035092.1	18794060	.	C	G	.	.	MAF_USDA=3.279
NC_035092.1	18794085	.	T	G	.	.	MAF_USDA=5.738
NC_035092.1	18794111	.	C	T	.	.	MAF_USDA=2.976
NC_035092.1	18794121	.	C	T	.	.	MAF_INRAE=6.329;MAF_USDA=12.5
NC_035092.1	18794208	.	T	A	.	.	MAF_USDA=8.333
NC_035092.1	18794241	.	A	T	.	.	MAF_USDA=1.667
NC_035092.1	18794247	.	A	T	.	.	MAF_INRAE=5.263;MAF_USDA=5.357
NC_035092.1	18794367	.	C	T	.	.	MAF_INRAE=24.167;MAF_USDA=25.294
NC_035092.1	18794495	.	C	T	.	.	MAF_USDA=2.083
NC_035092.1	18794565	.	C	T	.	.	MAF_USDA=8.929
NC_035092.1	18794667	.	C	T	.	.	MAF_INRAE=5.833;MAF_USDA=7.647
NC_035092.1	18794689	.	A	T	.	.	MAF_USDA=2.083
NC_035092.1	18794704	.	C	G	.	.	MAF_USDA=1.639
NC_035092.1	18794791	.	C	A	.	.	MAF_USDA=1.639
NC_035092.1	18794913	.	G	A	.	.	MAF_USDA=1.639
NC_035092.1	18794958	.	G	T	.	.	MAF_INRAE=28.333;MAF_USDA=23.529
NC_035092.1	18795046	.	T	A	.	.	MAF_USDA=9.016
NC_035092.1	18795057	.	A	C	.	.	MAF_INRAE=8.228;MAF_USDA=15.294
NC_035092.1	18795064	.	T	C	.	.	MAF_INRAE=13.333;MAF_USDA=15.882
NC_035092.1	18795165	.	C	T	.	.	MAF_INRAE=10.526;MAF_USDA=3.529
NC_035092.1	18795252	.	A	T	.	.	MAF_USDA=31.176
NC_035092.1	18795258	.	G	A	.	.	MAF_USDA=30.588
NC_035092.1	18795263	.	TCCCCCCCCCCC	TCCCCCCCCCCA	.	.	MAF_USDA=19.048
NC_035092.1	18795330	.	C	A	.	.	MAF_USDA=25.882
NC_035092.1	18795331	.	A	C	.	.	MAF_INRAE=5.0;MAF_USDA=8.235
NC_035092.1	18795355	.	G	A	.	.	MAF_INRAE=10.526
NC_035092.1	18795358	.	T	A	.	.	MAF_USDA=2.5
NC_035092.1	18795359	.	T	C	.	.	MAF_USDA=2.5
NC_035092.1	18795401	.	G	A	.	.	MAF_USDA=9.016
NC_035092.1	18795447	.	G	A	.	.	MAF_INRAE=2.5;MAF_USDA=8.235
NC_035092.1	18795484	.	C	T	.	.	MAF_INRAE=7.595;MAF_USDA=21.311
NC_035092.1	18795490	.	C	T	.	.	MAF_INRAE=32.278;MAF_USDA=38.824
NC_035092.1	18795642	.	T	C	.	.	MAF_USDA=2.083
NC_035092.1	18795654	.	C	A	.	.	MAF_USDA=2.459
NC_035092.1	18795669	.	G	C	.	.	MAF_INRAE=10.526
NC_035092.1	18795723	.	G	A	.	.	MAF_USDA=8.333
NC_035092.1	18795733	.	C	G	.	.	MAF_INRAE=5.833;MAF_USDA=8.235
NC_035092.1	18795742	.	T	C	.	.	MAF_USDA=5.738
NC_035092.1	18795791	.	C	A	.	.	MAF_USDA=2.083
NC_035092.1	18795855	.	T	G	.	.	MAF_INRAE=36.842;MAF_USDA=24.706
NC_035092.1	18795986	.	C	T	.	.	MAF_INRAE=24.167
NC_035092.1	18796253	.	T	G	.	.	MAF_INRAE=25.316;MAF_USDA=40.588
NC_035092.1	18796406	.	C	A	.	.	MAF_INRAE=42.105;MAF_USDA=42.353
NC_035092.1	18796408	.	T	A	.	.	MAF_INRAE=23.333;MAF_USDA=41.765
NC_035092.1	18796441	.	A	G	.	.	MAF_INRAE=12.658;MAF_USDA=21.176
NC_035092.1	18796557	.	C	T	.	.	MAF_INRAE=10.526;MAF_USDA=11.176
NC_035092.1	18796560	.	G	C	.	.	MAF_USDA=3.279
NC_035092.1	18796631	.	A	C	.	.	MAF_INRAE=24.167;MAF_USDA=26.786
NC_035092.1	18796746	.	C	T	.	.	MAF_INRAE=43.038;MAF_USDA=35.294
NC_035092.1	18796911	.	T	C	.	.	MAF_INRAE=16.456;MAF_USDA=8.197
NC_035092.1	18797263	.	T	C	.	.	MAF_INRAE=21.519;MAF_USDA=28.824
NC_035092.1	18797264	.	A	G	.	.	MAF_INRAE=13.333;MAF_USDA=28.824
NC_035092.1	18797297	.	T	G	.	.	MAF_INRAE=21.053;MAF_USDA=30.0
NC_035092.1	18797336	.	G	T	.	.	MAF_INRAE=10.759;MAF_USDA=6.471
NC_035092.1	18797403	.	T	A	.	.	MAF_INRAE=5.263;MAF_USDA=2.459
NC_035092.1	18797447	.	G	A	.	.	MAF_USDA=3.279
NC_035092.1	18797459	.	C	T	.	.	MAF_INRAE=21.053;MAF_USDA=27.059
NC_035092.1	18797513	.	T	G	.	.	MAF_INRAE=37.342;MAF_USDA=10.0
NC_035092.1	18797517	.	A	G	.	.	MAF_INRAE=13.333;MAF_USDA=27.059
NC_035092.1	18797573	.	T	A	.	.	MAF_INRAE=19.62;MAF_USDA=5.294
NC_035092.1	18797594	.	G	T	.	.	MAF_USDA=1.639
NC_035092.1	18797631	.	T	C	.	.	MAF_INRAE=11.667;MAF_USDA=13.529
NC_035092.1	18797652	.	G	A	.	.	MAF_USDA=3.279
NC_035092.1	18797668	.	T	C	.	.	MAF_INRAE=48.734;MAF_USDA=34.118
NC_035092.1	18797674	.	G	T	.	.	MAF_USDA=3.279
NC_035092.1	18797708	.	G	T	.	.	MAF_INRAE=9.167;MAF_USDA=7.647
NC_035092.1	18797744	.	C	A	.	.	MAF_INRAE=5.263;MAF_USDA=9.836
NC_035092.1	18797786	.	A	G	.	.	MAF_INRAE=12.658;MAF_USDA=13.529
NC_035092.1	18797871	.	G	A	.	.	MAF_INRAE=15.19
NC_035092.1	18797987	.	T	G	.	.	MAF_INRAE=42.405;MAF_USDA=30.588
NC_035092.1	18798071	.	G	A	.	.	MAF_USDA=4.098
NC_035092.1	18798233	.	T	C	.	.	MAF_USDA=8.333
NC_035092.1	18798261	.	T	C	.	.	MAF_INRAE=16.456
NC_035092.1	18798309	.	C	T	.	.	MAF_INRAE=1.667
NC_035092.1	18798313	.	A	G	.	.	MAF_INRAE=10.759;MAF_USDA=4.706
NC_035092.1	18798336	.	G	T	.	.	MAF_USDA=2.459
NC_035092.1	18798339	.	T	C	.	.	MAF_INRAE=19.62;MAF_USDA=49.412
NC_035092.1	18798387	.	G	A	.	.	MAF_USDA=14.754
NC_035092.1	18798401	.	T	A	.	.	MAF_INRAE=48.101;MAF_USDA=25.882
NC_035092.1	18798479	.	C	A	.	.	MAF_INRAE=16.456;MAF_USDA=40.0
NC_035092.1	18798508	.	T	C	.	.	MAF_INRAE=19.62;MAF_USDA=49.412
NC_035092.1	18798719	.	G	A	.	.	MAF_USDA=3.279
NC_035092.1	18798777	.	G	A	.	.	MAF_USDA=4.098
NC_035092.1	18798785	.	G	A	.	.	MAF_INRAE=12.658;MAF_USDA=4.918
NC_035092.1	18798929	.	T	C	.	.	MAF_INRAE=37.342;MAF_USDA=24.118
NC_035092.1	18798965	.	A	T	.	.	MAF_INRAE=23.333;MAF_USDA=39.583
NC_035092.1	18798972	.	G	A	.	.	MAF_INRAE=11.667;MAF_USDA=4.918
NC_035092.1	18798982	.	G	A	.	.	MAF_INRAE=16.456;MAF_USDA=2.083
NC_035092.1	18799043	.	A	G	.	.	MAF_INRAE=10.526;MAF_USDA=10.714
NC_035092.1	18799044	.	T	G	.	.	MAF_USDA=10.119
NC_035092.1	18799077	.	G	A	.	.	MAF_INRAE=24.684;MAF_USDA=42.941
NC_035092.1	18799141	.	A	T	.	.	MAF_INRAE=9.494;MAF_USDA=15.882
NC_035092.1	18799164	.	G	A	.	.	MAF_USDA=1.639
NC_035092.1	18799195	.	C	T	.	.	MAF_INRAE=10.759;MAF_USDA=18.852
NC_035092.1	18799197	.	A	G	.	.	MAF_INRAE=11.667;MAF_USDA=18.824
NC_035092.1	18799210	.	A	G	.	.	MAF_USDA=2.083
NC_035092.1	18799233	.	G	A	.	.	MAF_INRAE=5.063;MAF_USDA=4.918
NC_035092.1	18799251	.	T	C	.	.	MAF_INRAE=8.333
NC_035092.1	18799252	.	T	C	.	.	MAF_USDA=4.098
NC_035092.1	18799257	.	T	C	.	.	MAF_USDA=2.353
NC_035092.1	18799258	.	A	G	.	.	MAF_USDA=2.353
NC_035092.1	18799278	.	C	T	.	.	MAF_INRAE=7.595;MAF_USDA=8.197
NC_035092.1	18799299	.	A	G	.	.	MAF_INRAE=5.063;MAF_USDA=5.738
NC_035092.1	18799361	.	T	G	.	.	MAF_INRAE=8.228;MAF_USDA=3.529
NC_035092.1	18799379	.	A	T	.	.	MAF_INRAE=11.392;MAF_USDA=3.529
NC_035092.1	18799436	.	C	A	.	.	MAF_USDA=1.639
NC_035092.1	18799469	.	G	T	.	.	MAF_INRAE=48.734;MAF_USDA=34.524
NC_035092.1	18799515	.	G	A	.	.	MAF_INRAE=21.053;MAF_USDA=17.262
NC_035092.1	18799652	.	C	T	.	.	MAF_USDA=29.167
NC_035092.1	18799671	.	G	T	.	.	MAF_USDA=2.083
NC_035092.1	18799674	.	G	A	.	.	MAF_USDA=43.75
NC_035092.1	18799725	.	G	T	.	.	MAF_USDA=2.083
NC_035092.1	18800747	.	C	T	.	.	MAF_USDA=3.333
NC_035092.1	18800769	.	G	A	.	.	MAF_USDA=39.583
NC_035092.1	18800779	.	C	A	.	.	MAF_USDA=12.941
NC_035092.1	18800801	.	T	C	.	.	MAF_USDA=27.059
NC_035092.1	18800802	.	G	T	.	.	MAF_USDA=14.706
NC_035092.1	18800803	.	G	A	.	.	MAF_USDA=2.083
NC_035092.1	18800817	.	G	A	.	.	MAF_USDA=1.639
NC_035092.1	18800851	.	G	A	.	.	MAF_USDA=23.529
NC_035092.1	18800860	.	A	G	.	.	MAF_USDA=28.235
NC_035092.1	18800955	.	T	A	.	.	MAF_USDA=2.083
NC_035092.1	18800989	.	A	C	.	.	MAF_INRAE=17.722;MAF_USDA=22.353
NC_035092.1	18801096	.	T	G	.	.	MAF_INRAE=5.263;MAF_USDA=3.279
NC_035092.1	18801153	.	T	C	.	.	MAF_INRAE=15.823;MAF_USDA=15.882
NC_035092.1	18801184	.	T	A	.	.	MAF_INRAE=8.333
NC_035092.1	18801222	.	A	G	.	.	MAF_INRAE=2.5;MAF_USDA=7.647
NC_035092.1	18801271	.	C	T	.	.	MAF_INRAE=4.167;MAF_USDA=1.667
NC_035092.1	18801272	.	G	A	.	.	MAF_INRAE=4.167
NC_035092.1	18801355	.	T	C	.	.	MAF_INRAE=14.557;MAF_USDA=15.882
NC_035092.1	18801358	.	C	T	.	.	MAF_USDA=46.471
NC_035092.1	18801412	.	C	A	.	.	MAF_INRAE=37.975;MAF_USDA=38.69
NC_035092.1	18801553	.	G	A	.	.	MAF_INRAE=3.165;MAF_USDA=2.459
NC_035092.1	18801583	.	C	T	.	.	MAF_INRAE=10.833
NC_035092.1	18801607	.	A	T	.	.	MAF_INRAE=24.051;MAF_USDA=15.574
NC_035092.1	18801616	.	C	T	.	.	MAF_USDA=1.639
NC_035092.1	18801766	.	G	T	.	.	MAF_INRAE=4.167;MAF_USDA=6.557
NC_035092.1	18802118	.	G	T	.	.	MAF_USDA=2.083
NC_035092.1	18802123	.	C	A	.	.	MAF_INRAE=11.667;MAF_USDA=13.529
NC_035092.1	18802306	.	A	G	.	.	MAF_USDA=4.918
NC_035092.1	18802397	.	T	A	.	.	MAF_USDA=23.529
NC_035092.1	18802402	.	C	T	.	.	MAF_USDA=10.0
NC_035092.1	18802419	.	G	A	.	.	MAF_USDA=5.882
NC_035092.1	18802425	.	T	G	.	.	MAF_USDA=3.529
NC_035092.1	18802434	.	C	A	.	.	MAF_USDA=3.279
NC_035092.1	18802435	.	C	T	.	.	MAF_USDA=27.083
NC_035092.1	18802451	.	A	T	.	.	MAF_USDA=1.639
NC_035092.1	18802459	.	C	A	.	.	MAF_USDA=5.738
NC_035092.1	18802463	.	A	T	.	.	MAF_USDA=4.918
NC_035092.1	18802467	.	C	A	.	.	MAF_USDA=2.459
NC_035092.1	18802468	.	T	C	.	.	MAF_USDA=6.557
NC_035092.1	18802488	.	A	G	.	.	MAF_USDA=2.459
NC_035092.1	18802501	.	T	C	.	.	MAF_USDA=4.918
NC_035092.1	18802558	.	C	T	.	.	MAF_INRAE=10.526;MAF_USDA=38.095
NC_035092.1	18802591	.	T	C	.	.	MAF_INRAE=5.263;MAF_USDA=6.667
NC_035092.1	18802599	.	A	G	.	.	MAF_INRAE=4.43;MAF_USDA=8.333
NC_035092.1	18802685	.	T	C	.	.	MAF_USDA=3.279
NC_035092.1	18802703	.	G	A	.	.	MAF_USDA=2.459
NC_035092.1	18802791	.	C	T	.	.	MAF_USDA=7.647
NC_035092.1	18802824	.	G	A	.	.	MAF_INRAE=5.0
NC_035092.1	18802853	.	A	G	.	.	MAF_USDA=7.647
NC_035092.1	18802857	.	C	T	.	.	MAF_USDA=11.176
NC_035092.1	18803642	.	G	C	.	.	MAF_USDA=4.167
NC_035092.1	18803680	.	C	A	.	.	MAF_USDA=2.083
NC_035092.1	18803713	.	G	A	.	.	MAF_USDA=7.059
NC_035092.1	18803855	.	C	A	.	.	MAF_INRAE=19.62;MAF_USDA=11.765
NC_035092.1	18803861	.	T	C	.	.	MAF_USDA=8.333
NC_035092.1	18803865	.	A	G	.	.	MAF_USDA=8.333
NC_035092.1	18803869	.	T	C	.	.	MAF_INRAE=10.759;MAF_USDA=4.118
NC_035092.1	18803899	.	T	G	.	.	MAF_INRAE=34.177;MAF_USDA=42.353
NC_035092.1	18803913	.	G	T	.	.	MAF_INRAE=26.667;MAF_USDA=31.176
NC_035092.1	18804136	.	G	A	.	.	MAF_USDA=4.098
NC_035092.1	18804238	.	C	A	.	.	MAF_INRAE=1.667
NC_035092.1	18804283	.	C	G	.	.	MAF_USDA=1.639
NC_035092.1	18804332	.	C	A	.	.	MAF_INRAE=1.667
NC_035092.1	18804389	.	G	C	.	.	MAF_USDA=7.647
NC_035092.1	18805143	.	G	A	.	.	MAF_INRAE=10.526;MAF_USDA=4.918
NC_035092.1	18805207	.	A	C	.	.	MAF_USDA=2.083
NC_035092.1	18805230	.	C	T	.	.	MAF_INRAE=8.333;MAF_USDA=7.647
NC_035092.1	18805279	.	C	A	.	.	MAF_USDA=2.459
NC_035092.1	18805299	.	G	T	.	.	MAF_USDA=3.529
NC_035092.1	18805382	.	G	T	.	.	MAF_INRAE=42.405;MAF_USDA=44.118
NC_035092.1	18805415	.	G	A	.	.	MAF_INRAE=12.025;MAF_USDA=10.588
NC_035092.1	18805416	.	C	A	.	.	MAF_INRAE=45.833;MAF_USDA=40.588
NC_035092.1	18805474	.	C	T	.	.	MAF_USDA=3.279
NC_035092.1	18805476	.	A	G	.	.	MAF_INRAE=5.0
NC_035092.1	18805490	.	T	G	.	.	MAF_USDA=1.639
NC_035092.1	18805504	.	G	A	.	.	MAF_INRAE=6.329;MAF_USDA=11.765
NC_035092.1	18805519	.	G	A	.	.	MAF_USDA=22.941
NC_035092.1	18805578	.	G	A	.	.	MAF_INRAE=12.025;MAF_USDA=10.588
NC_035092.1	18805582	.	C	T	.	.	MAF_USDA=5.738
NC_035092.1	18805591	.	G	A	.	.	MAF_INRAE=9.494;MAF_USDA=1.639
NC_035092.1	18805605	.	G	A	.	.	MAF_INRAE=19.62;MAF_USDA=4.706
NC_035092.1	18805614	.	G	A	.	.	MAF_INRAE=38.608;MAF_USDA=42.941
NC_035092.1	18805626	.	G	A	.	.	MAF_INRAE=10.127;MAF_USDA=5.738
NC_035092.1	18805650	.	T	G	.	.	MAF_INRAE=14.557;MAF_USDA=19.412
NC_035092.1	18805758	.	C	T	.	.	MAF_INRAE=6.329;MAF_USDA=10.588
NC_035092.1	18805828	.	C	T	.	.	MAF_INRAE=20.253;MAF_USDA=11.765
NC_035092.1	18805833	.	G	A	.	.	MAF_INRAE=14.557;MAF_USDA=19.412
NC_035092.1	18805935	.	C	T	.	.	MAF_INRAE=22.5;MAF_USDA=31.25
NC_035092.1	18805937	.	T	A	.	.	MAF_INRAE=22.5;MAF_USDA=25.0
NC_035092.1	18806005	.	G	A	.	.	MAF_INRAE=29.747;MAF_USDA=16.471
NC_035092.1	18806098	.	C	T	.	.	MAF_INRAE=20.253;MAF_USDA=14.706
NC_035092.1	18806194	.	C	A	.	.	MAF_INRAE=33.333;MAF_USDA=25.294
NC_035092.1	18806198	.	A	T	.	.	MAF_INRAE=6.962;MAF_USDA=12.941
NC_035092.1	18806243	.	G	A	.	.	MAF_INRAE=1.667;MAF_USDA=10.0
NC_035092.1	18806523	.	A	G	.	.	MAF_INRAE=5.263;MAF_USDA=1.639
NC_035092.1	18806532	.	T	C	.	.	MAF_USDA=24.706
NC_035092.1	18806569	.	G	T	.	.	MAF_USDA=9.524
NC_035092.1	18806572	.	G	A	.	.	MAF_USDA=5.357
NC_035092.1	18806800	.	T	C	.	.	MAF_USDA=31.25
NC_035092.1	18806809	.	G	A	.	.	MAF_USDA=8.333
NC_035092.1	18806810	.	T	A	.	.	MAF_USDA=2.083
NC_035092.1	18806837	.	G	T	.	.	MAF_USDA=12.353
NC_035092.1	18806849	.	A	G	.	.	MAF_USDA=22.941
NC_035092.1	18806855	.	A	C	.	.	MAF_USDA=20.588
NC_035092.1	18806884	.	A	G	.	.	MAF_USDA=10.417
NC_035092.1	18806925	.	C	G	.	.	MAF_USDA=9.412
NC_035092.1	18806977	.	C	G	.	.	MAF_USDA=1.639
NC_035092.1	18807048	.	C	T	.	.	MAF_INRAE=13.291;MAF_USDA=1.639
NC_035092.1	18807079	.	C	T	.	.	MAF_USDA=5.882
NC_035092.1	18807084	.	C	G	.	.	MAF_INRAE=3.333;MAF_USDA=3.279
NC_035092.1	18807107	.	G	A	.	.	MAF_USDA=1.176
NC_035092.1	18807108	.	A	G	.	.	MAF_INRAE=18.987;MAF_USDA=3.529
NC_035092.1	18807130	.	C	T	.	.	MAF_INRAE=22.5;MAF_USDA=23.529
NC_035092.1	18807140	.	A	T	.	.	MAF_INRAE=14.167;MAF_USDA=4.918
NC_035092.1	18807167	.	G	T	.	.	MAF_USDA=1.639
NC_035092.1	18807195	.	T	A	.	.	MAF_INRAE=10.0;MAF_USDA=13.529
NC_035092.1	18807232	.	A	C	.	.	MAF_INRAE=22.5;MAF_USDA=23.529
NC_035092.1	18807254	.	G	T	.	.	MAF_INRAE=20.253;MAF_USDA=14.118
NC_035092.1	18807271	.	A	C	.	.	MAF_INRAE=9.494
NC_035092.1	18807291	.	T	G	.	.	MAF_INRAE=46.835;MAF_USDA=38.235
NC_035092.1	18807298	.	G	T	.	.	MAF_USDA=1.639
NC_035092.1	18807322	.	C	A	.	.	MAF_INRAE=42.105
NC_035092.1	18807323	.	A	C	.	.	MAF_INRAE=10.526;MAF_USDA=12.5
NC_035092.1	18807327	.	A	C	.	.	MAF_INRAE=9.494
NC_035092.1	18807362	.	C	T	.	.	MAF_INRAE=6.329;MAF_USDA=10.0
NC_035092.1	18807373	.	G	A	.	.	MAF_INRAE=10.833
NC_035092.1	18807378	.	G	T	.	.	MAF_INRAE=10.127;MAF_USDA=11.176
NC_035092.1	18807380	.	T	C	.	.	MAF_USDA=1.639
NC_035092.1	18807494	.	T	C	.	.	MAF_INRAE=14.167;MAF_USDA=4.918
NC_035092.1	18807628	.	A	G	.	.	MAF_USDA=7.377
NC_035092.1	18807712	.	C	T	.	.	MAF_INRAE=1.667
NC_035092.1	18807746	.	G	A	.	.	MAF_USDA=4.098
NC_035092.1	18807768	.	C	T	.	.	MAF_INRAE=10.833
NC_035092.1	18807853	.	C	T	.	.	MAF_INRAE=6.962;MAF_USDA=11.765
NC_035092.1	18807863	.	C	T	.	.	MAF_INRAE=3.165;MAF_USDA=1.639
NC_035092.1	18807913	.	C	G	.	.	MAF_USDA=4.098
NC_035092.1	18807922	.	C	T	.	.	MAF_INRAE=5.063;MAF_USDA=3.279
NC_035092.1	18807928	.	C	A	.	.	MAF_INRAE=10.526;MAF_USDA=4.918
NC_035092.1	18808004	.	G	A	.	.	MAF_INRAE=27.5;MAF_USDA=24.118
NC_035092.1	18808045	.	G	A	.	.	MAF_INRAE=10.526;MAF_USDA=8.333
NC_035092.1	18808140	.	G	C	.	.	MAF_INRAE=5.0
NC_035092.1	18808155	.	G	A	.	.	MAF_INRAE=15.823;MAF_USDA=13.529
NC_035092.1	18808299	.	G	A	.	.	MAF_INRAE=5.696;MAF_USDA=13.529
NC_035092.1	18808396	.	G	A	.	.	MAF_USDA=1.639
NC_035092.1	18808961	.	T	G	.	.	MAF_USDA=13.253
NC_035092.1	18808966	.	T	G	.	.	MAF_USDA=1.724
NC_035092.1	18809016	.	A	C	.	.	MAF_USDA=8.333
NC_035092.1	18809120	.	G	A	.	.	MAF_INRAE=9.494;MAF_USDA=1.639
NC_035092.1	18809256	.	G	T	.	.	MAF_USDA=12.5
NC_035092.1	18809364	.	C	T	.	.	MAF_USDA=3.279
NC_035092.1	18809377	.	G	A	.	.	MAF_INRAE=9.167;MAF_USDA=7.647
NC_035092.1	18809395	.	A	G	.	.	MAF_USDA=3.279
NC_035092.1	18809408	.	A	G	.	.	MAF_INRAE=13.333
NC_035092.1	18809492	.	A	T	.	.	MAF_INRAE=1.667
NC_035092.1	18809536	.	G	A	.	.	MAF_INRAE=5.0
NC_035092.1	18809542	.	C	T	.	.	MAF_INRAE=30.0;MAF_USDA=23.529
NC_035092.1	18809608	.	A	G	.	.	MAF_INRAE=9.494;MAF_USDA=12.941
NC_035092.1	18809634	.	A	G	.	.	MAF_INRAE=3.165;MAF_USDA=1.639
NC_035092.1	18809646	.	C	G	.	.	MAF_INRAE=6.329;MAF_USDA=10.0
NC_035092.1	18809655	.	A	C	.	.	MAF_INRAE=6.329;MAF_USDA=11.176
NC_035092.1	18809658	.	C	T	.	.	MAF_INRAE=5.0;MAF_USDA=10.588
NC_035092.1	18809660	.	G	A	.	.	MAF_INRAE=7.5;MAF_USDA=12.353
NC_035092.1	18809796	.	T	C	.	.	MAF_INRAE=10.526;MAF_USDA=7.647
NC_035092.1	18809864	.	G	A	.	.	MAF_INRAE=14.557;MAF_USDA=6.471
NC_035092.1	18809899	.	G	T	.	.	MAF_INRAE=10.526;MAF_USDA=8.333
NC_035092.1	18809955	.	G	A	.	.	MAF_USDA=2.083
NC_035092.1	18809987	.	G	T	.	.	MAF_INRAE=9.494;MAF_USDA=12.353
NC_035092.1	18810020	.	A	C	.	.	MAF_USDA=7.377
NC_035092.1	18810056	.	C	T	.	.	MAF_INRAE=9.494;MAF_USDA=12.941
NC_035092.1	18810061	.	T	C	.	.	MAF_USDA=7.377
NC_035092.1	18810145	.	G	A	.	.	MAF_INRAE=6.329;MAF_USDA=11.765
NC_035092.1	18810234	.	G	T	.	.	MAF_INRAE=26.582;MAF_USDA=27.647
NC_035092.1	18810242	.	C	T	.	.	MAF_INRAE=14.167;MAF_USDA=13.934
NC_035092.1	18810326	.	G	C	.	.	MAF_USDA=1.765
NC_035092.1	18810334	.	T	C	.	.	MAF_USDA=10.656
NC_035092.1	18810341	.	C	A	.	.	MAF_USDA=1.176
NC_035092.1	18810408	.	T	A	.	.	MAF_USDA=10.417
NC_035092.1	18810454	.	C	T	.	.	MAF_INRAE=6.667
NC_035092.1	18810472	.	T	C	.	.	MAF_INRAE=2.632
NC_035092.1	18812104	.	C	G	.	.	MAF_INRAE=6.329;MAF_USDA=12.5
NC_035092.1	18812188	.	C	T	.	.	MAF_USDA=1.639
NC_035092.1	18812220	.	G	A	.	.	MAF_USDA=1.639
NC_035092.1	18812239	.	G	A	.	.	MAF_INRAE=3.165;MAF_USDA=14.706
NC_035092.1	18812349	.	G	A	.	.	MAF_USDA=1.639
NC_035092.1	18812477	.	G	A	.	.	MAF_INRAE=36.076;MAF_USDA=45.294
NC_035092.1	18812489	.	A	C	.	.	MAF_INRAE=19.62;MAF_USDA=5.294
NC_035092.1	18812503	.	G	T	.	.	MAF_USDA=1.639
NC_035092.1	18812523	.	C	A	.	.	MAF_INRAE=8.333;MAF_USDA=1.765
NC_035092.1	18812628	.	A	G	.	.	MAF_INRAE=20.253;MAF_USDA=5.294
NC_035092.1	18812687	.	G	A	.	.	MAF_INRAE=19.62;MAF_USDA=5.294
NC_035092.1	18812765	.	T	A	.	.	MAF_USDA=1.639
NC_035092.1	18812767	.	T	G	.	.	MAF_INRAE=10.833
NC_035092.1	18812769	.	T	A	.	.	MAF_INRAE=10.833
NC_035092.1	18812791	.	G	T	.	.	MAF_INRAE=10.526;MAF_USDA=6.471
NC_035092.1	18812815	.	C	G	.	.	MAF_INRAE=10.0
NC_035092.1	18812843	.	T	C	.	.	MAF_INRAE=10.0
NC_035092.1	18812862	.	A	C	.	.	MAF_USDA=1.639
NC_035092.1	18812927	.	C	T	.	.	MAF_USDA=1.639
NC_035092.1	18812997	.	T	A	.	.	MAF_INRAE=6.962;MAF_USDA=13.529
NC_035092.1	18813051	.	G	T	.	.	MAF_USDA=8.333
NC_035092.1	18813086	.	G	T	.	.	MAF_INRAE=10.0
NC_035092.1	18813091	.	C	A	.	.	MAF_INRAE=10.0
NC_035092.1	18813134	.	C	A	.	.	MAF_INRAE=5.0
NC_035092.1	18813173	.	T	C	.	.	MAF_INRAE=6.962;MAF_USDA=12.353
NC_035092.1	18813176	.	A	C	.	.	MAF_INRAE=5.833;MAF_USDA=12.353
NC_035092.1	18813180	.	G	T	.	.	MAF_INRAE=5.0
NC_035092.1	18813241	.	C	A	.	.	MAF_INRAE=22.5;MAF_USDA=22.353
NC_035092.1	18813260	.	C	T	.	.	MAF_INRAE=22.5;MAF_USDA=22.941
NC_035092.1	18813284	.	G	A	.	.	MAF_USDA=8.333
NC_035092.1	18813330	.	C	T	.	.	MAF_INRAE=9.167;MAF_USDA=6.471
NC_035092.1	18813331	.	G	A	.	.	MAF_INRAE=6.962;MAF_USDA=12.941
NC_035092.1	18813338	.	T	C	.	.	MAF_INRAE=6.962;MAF_USDA=11.765
NC_035092.1	18813350	.	A	C	.	.	MAF_INRAE=5.063;MAF_USDA=3.279
NC_035092.1	18813429	.	T	C	.	.	MAF_INRAE=22.785;MAF_USDA=5.294
NC_035092.1	18813492	.	T	A	.	.	MAF_INRAE=22.785;MAF_USDA=5.882
NC_035092.1	18813494	.	G	A	.	.	MAF_USDA=12.295
NC_035092.1	18813508	.	G	A	.	.	MAF_INRAE=12.5;MAF_USDA=5.294
NC_035092.1	18813520	.	A	G	.	.	MAF_INRAE=9.167;MAF_USDA=7.647
NC_035092.1	18813528	.	G	A	.	.	MAF_INRAE=22.5;MAF_USDA=22.353
NC_035092.1	18813587	.	A	G	.	.	MAF_USDA=1.639
NC_035092.1	18813730	.	G	A	.	.	MAF_INRAE=3.165
NC_035092.1	18813744	.	C	T	.	.	MAF_INRAE=6.329;MAF_USDA=24.118
NC_035092.1	18813757	.	G	T	.	.	MAF_INRAE=6.329;MAF_USDA=7.647
NC_035092.1	18813794	.	A	T	.	.	MAF_INRAE=19.62;MAF_USDA=4.706
NC_035092.1	18813805	.	C	T	.	.	MAF_USDA=2.083
NC_035092.1	18813822	.	C	A	.	.	MAF_INRAE=29.114;MAF_USDA=18.824
NC_035092.1	18813835	.	G	A	.	.	MAF_INRAE=14.167;MAF_USDA=12.295
NC_035092.1	18813966	.	C	A	.	.	MAF_INRAE=29.114;MAF_USDA=17.647
NC_035092.1	18813999	.	C	A	.	.	MAF_INRAE=14.167;MAF_USDA=10.656
NC_035092.1	18814006	.	G	T	.	.	MAF_USDA=4.098
NC_035092.1	18814029	.	C	T	.	.	MAF_USDA=5.738
NC_035092.1	18814036	.	G	A	.	.	MAF_USDA=5.738
NC_035092.1	18814173	.	C	A	.	.	MAF_USDA=20.492
NC_035092.1	18814179	.	T	A	.	.	MAF_USDA=3.279
NC_035092.1	18814182	.	T	G	.	.	MAF_USDA=4.098
NC_035092.1	18814185	.	T	G	.	.	MAF_USDA=4.098
NC_035092.1	18814193	.	A	G	.	.	MAF_USDA=3.279
NC_035092.1	18814265	.	A	T	.	.	MAF_INRAE=30.38;MAF_USDA=28.824
NC_035092.1	18814316	.	G	A	.	.	MAF_INRAE=14.167;MAF_USDA=13.115
NC_035092.1	18814342	.	A	T	.	.	MAF_INRAE=30.38;MAF_USDA=18.824
NC_035092.1	18814403	.	G	A	.	.	MAF_USDA=1.639
NC_035092.1	18814417	.	G	A	.	.	MAF_INRAE=6.329;MAF_USDA=22.941
NC_035092.1	18814422	.	C	G	.	.	MAF_INRAE=6.962;MAF_USDA=28.235
NC_035092.1	18815220	.	G	A	.	.	MAF_INRAE=10.526;MAF_USDA=27.083
NC_035092.1	18815298	.	A	G	.	.	MAF_INRAE=22.785;MAF_USDA=4.118
NC_035092.1	18815314	.	A	T	.	.	MAF_INRAE=7.5
NC_035092.1	18815323	.	G	T	.	.	MAF_INRAE=7.5;MAF_USDA=2.083
NC_035092.1	18815346	.	G	T	.	.	MAF_INRAE=7.5;MAF_USDA=2.083
NC_035092.1	18816079	.	C	T	.	.	MAF_INRAE=14.167
NC_035092.1	18816163	.	T	A	.	.	MAF_INRAE=22.5;MAF_USDA=19.412
NC_035092.1	18816182	.	G	A	.	.	MAF_USDA=1.639
NC_035092.1	18816267	.	A	C	.	.	MAF_INRAE=5.0;MAF_USDA=2.083
NC_035092.1	18816319	.	C	T	.	.	MAF_INRAE=12.025;MAF_USDA=4.706
NC_035092.1	18816484	.	C	T	.	.	MAF_INRAE=36.076;MAF_USDA=43.373
NC_035092.1	18816523	.	C	T	.	.	MAF_INRAE=10.526;MAF_USDA=6.024
NC_035092.1	18816531	.	A	G	.	.	MAF_INRAE=6.962;MAF_USDA=13.253
NC_035092.1	18816605	.	G	A	.	.	MAF_INRAE=10.526;MAF_USDA=6.024
NC_035092.1	18816607	.	T	C	.	.	MAF_INRAE=47.368;MAF_USDA=2.5
NC_035092.1	18816649	.	C	T	.	.	MAF_INRAE=45.57;MAF_USDA=31.548
NC_035092.1	18816662	.	T	A	.	.	MAF_USDA=2.459
NC_035092.1	18816683	.	G	A	.	.	MAF_USDA=4.118
NC_035092.1	18816706	.	A	T	.	.	MAF_INRAE=8.333;MAF_USDA=1.176
NC_035092.1	18816725	.	A	G	.	.	MAF_INRAE=36.709;MAF_USDA=41.176
NC_035092.1	18816788	.	A	T	.	.	MAF_INRAE=8.333;MAF_USDA=1.176
NC_035092.1	18816814	.	C	A	.	.	MAF_INRAE=1.667
NC_035092.1	18816820	.	A	C	.	.	MAF_USDA=3.279
NC_035092.1	18816838	.	T	C	.	.	MAF_INRAE=8.333;MAF_USDA=1.176
NC_035092.1	18816854	.	C	T	.	.	MAF_INRAE=10.526;MAF_USDA=5.882
NC_035092.1	18816935	.	G	A	.	.	MAF_INRAE=12.025;MAF_USDA=5.294
NC_035092.1	18817074	.	G	T	.	.	MAF_INRAE=14.167;MAF_USDA=12.295
NC_035092.1	18817098	.	G	T	.	.	MAF_INRAE=6.962;MAF_USDA=12.941
NC_035092.1	18817103	.	G	A	.	.	MAF_USDA=3.279
NC_035092.1	18817140	.	G	A	.	.	MAF_USDA=5.738
NC_035092.1	18817154	.	A	T	.	.	MAF_INRAE=17.722;MAF_USDA=25.294
NC_035092.1	18817192	.	C	T	.	.	MAF_USDA=1.639
NC_035092.1	18817212	.	G	T	.	.	MAF_INRAE=9.167;MAF_USDA=1.176
NC_035092.1	18817239	.	G	T	.	.	MAF_INRAE=6.962;MAF_USDA=13.529
NC_035092.1	18817265	.	G	A	.	.	MAF_INRAE=7.5
NC_035092.1	18817363	.	G	C	.	.	MAF_USDA=8.235
NC_035092.1	18817370	.	C	T	.	.	MAF_USDA=3.279
NC_035092.1	18817372	.	C	G	.	.	MAF_INRAE=22.785;MAF_USDA=14.118
NC_035092.1	18817396	.	T	A	.	.	MAF_INRAE=12.658;MAF_USDA=28.235
NC_035092.1	18817454	.	C	A	.	.	MAF_INRAE=5.0
NC_035092.1	18817473	.	C	T	.	.	MAF_INRAE=13.291;MAF_USDA=4.706
NC_035092.1	18817498	.	C	A	.	.	MAF_INRAE=3.165
NC_035092.1	18817500	.	C	T	.	.	MAF_INRAE=5.0
NC_035092.1	18817531	.	A	T	.	.	MAF_INRAE=40.506;MAF_USDA=39.412
NC_035092.1	18817589	.	G	A	.	.	MAF_INRAE=19.62;MAF_USDA=6.548
NC_035092.1	18817615	.	T	G	.	.	MAF_INRAE=25.316;MAF_USDA=19.88
NC_035092.1	18817638	.	T	G	.	.	MAF_USDA=6.667
NC_035092.1	18817682	.	G	T	.	.	MAF_USDA=47.917
NC_035092.1	18817791	.	G	A	.	.	MAF_USDA=22.727
NC_035092.1	18817925	.	G	T	.	.	MAF_USDA=1.639
NC_035092.1	18817926	.	G	C	.	.	MAF_INRAE=10.526;MAF_USDA=14.118
NC_035092.1	18817945	.	A	G	.	.	MAF_USDA=12.295
NC_035092.1	18817947	.	G	T	.	.	MAF_USDA=27.647
NC_035092.1	18817955	.	G	A	.	.	MAF_USDA=2.083
NC_035092.1	18817956	.	G	T	.	.	MAF_USDA=2.083
NC_035092.1	18817957	.	C	T	.	.	MAF_USDA=2.083
NC_035092.1	18817971	.	C	A	.	.	MAF_USDA=22.917
NC_035092.1	18817982	.	TCAACAACAACAACA	TCAACAACAACAACT	.	.	MAF_USDA=18.75
NC_035092.1	18818008	.	A	G	.	.	MAF_USDA=37.5
NC_035092.1	18818025	.	G	T	.	.	MAF_USDA=2.083
NC_035092.1	18818037	.	A	C	.	.	MAF_USDA=10.417
NC_035092.1	18818400	.	G	T	.	.	MAF_USDA=4.167
NC_035092.1	18818418	.	C	T	.	.	MAF_USDA=10.417
NC_035092.1	18818420	.	G	A	.	.	MAF_USDA=25.0
NC_035092.1	18818437	.	T	G	.	.	MAF_USDA=33.333
NC_035092.1	18818476	.	A	C	.	.	MAF_USDA=20.0
NC_035092.1	18818501	.	G	A	.	.	MAF_INRAE=10.526;MAF_USDA=4.706
NC_035092.1	18818512	.	G	A	.	.	MAF_USDA=1.639
NC_035092.1	18818629	.	C	A	.	.	MAF_USDA=3.279
NC_035092.1	18818635	.	C	G	.	.	MAF_INRAE=8.333;MAF_USDA=1.176
NC_035092.1	18818682	.	T	A	.	.	MAF_INRAE=5.0
NC_035092.1	18818812	.	G	A	.	.	MAF_USDA=1.639
NC_035092.1	18818849	.	T	C	.	.	MAF_INRAE=22.152;MAF_USDA=37.059
NC_035092.1	18818861	.	T	A	.	.	MAF_USDA=1.639
NC_035092.1	18818911	.	G	A	.	.	MAF_INRAE=14.167
NC_035092.1	18818931	.	C	A	.	.	MAF_USDA=8.333
NC_035092.1	18819046	.	C	T	.	.	MAF_INRAE=30.833;MAF_USDA=22.941
NC_035092.1	18819057	.	G	A	.	.	MAF_INRAE=5.696;MAF_USDA=5.294
NC_035092.1	18819077	.	G	T	.	.	MAF_USDA=4.167
NC_035092.1	18819079	.	A	G	.	.	MAF_INRAE=14.167;MAF_USDA=22.5
NC_035092.1	18819088	.	A	T	.	.	MAF_USDA=5.0
NC_035092.1	18819120	.	C	T	.	.	MAF_INRAE=29.747;MAF_USDA=13.529
NC_035092.1	18819125	.	C	T	.	.	MAF_INRAE=5.263;MAF_USDA=19.412
NC_035092.1	18819141	.	C	T	.	.	MAF_INRAE=5.263;MAF_USDA=23.529
NC_035092.1	18819212	.	G	T	.	.	MAF_INRAE=1.667
NC_035092.1	18819215	.	G	T	.	.	MAF_INRAE=47.468;MAF_USDA=32.941
NC_035092.1	18819227	.	G	A	.	.	MAF_USDA=3.279
NC_035092.1	18819228	.	A	C	.	.	MAF_USDA=3.279
NC_035092.1	18819229	.	T	C	.	.	MAF_USDA=3.279
NC_035092.1	18819247	.	G	T	.	.	MAF_INRAE=48.101;MAF_USDA=32.353
NC_035092.1	18819252	.	A	C	.	.	MAF_USDA=3.279
NC_035092.1	18819272	.	C	T	.	.	MAF_USDA=1.639
NC_035092.1	18819302	.	C	A	.	.	MAF_USDA=4.098
NC_035092.1	18819332	.	T	C	.	.	MAF_USDA=29.167
NC_035092.1	18819352	.	G	C	.	.	MAF_INRAE=3.165
NC_035092.1	18819438	.	A	G	.	.	MAF_USDA=3.529
NC_035092.1	18819461	.	T	G	.	.	MAF_USDA=8.333
NC_035092.1	18819482	.	G	T	.	.	MAF_USDA=1.639
NC_035092.1	18819502	.	G	T	.	.	MAF_INRAE=31.646;MAF_USDA=14.118
NC_035092.1	18819514	.	G	A	.	.	MAF_INRAE=15.789;MAF_USDA=33.333
NC_035092.1	18819525	.	T	C	.	.	MAF_USDA=8.235
NC_035092.1	18819529	.	G	T	.	.	MAF_INRAE=36.076;MAF_USDA=48.235
NC_035092.1	18819580	.	G	T	.	.	MAF_USDA=1.639
NC_035092.1	18819582	.	C	A	.	.	MAF_INRAE=27.215;MAF_USDA=24.706
NC_035092.1	18819589	.	A	T	.	.	MAF_INRAE=5.263;MAF_USDA=3.279
NC_035092.1	18819606	.	A	T	.	.	MAF_USDA=1.639
NC_035092.1	18819661	.	T	C	.	.	MAF_INRAE=17.722;MAF_USDA=14.118
NC_035092.1	18819708	.	G	A	.	.	MAF_INRAE=4.167;MAF_USDA=12.048
NC_035092.1	18819765	.	T	G	.	.	MAF_USDA=8.235
NC_035092.1	18819766	.	T	A	.	.	MAF_INRAE=3.165
NC_035092.1	18819771	.	T	A	.	.	MAF_INRAE=9.494;MAF_USDA=4.706
NC_035092.1	18819998	.	T	A	.	.	MAF_USDA=1.639
NC_035092.1	18820015	.	G	A	.	.	MAF_INRAE=10.833;MAF_USDA=8.235
NC_035092.1	18820016	.	C	A	.	.	MAF_INRAE=10.833;MAF_USDA=8.235
NC_035092.1	18820058	.	C	T	.	.	MAF_INRAE=10.833;MAF_USDA=8.824
NC_035092.1	18820081	.	T	C	.	.	MAF_INRAE=46.203;MAF_USDA=48.824
NC_035092.1	18820154	.	C	T	.	.	MAF_USDA=3.279
NC_035092.1	18820155	.	G	A	.	.	MAF_INRAE=22.152;MAF_USDA=22.353
NC_035092.1	18820169	.	T	C	.	.	MAF_USDA=3.279
NC_035092.1	18820190	.	C	G	.	.	MAF_USDA=2.353
NC_035092.1	18820199	.	A	T	.	.	MAF_USDA=2.459
NC_035092.1	18820213	.	G	A	.	.	MAF_INRAE=7.5
NC_035092.1	18820319	.	T	A	.	.	MAF_USDA=8.333
NC_035092.1	18820320	.	G	T	.	.	MAF_USDA=8.333
NC_035092.1	18820383	.	A	G	.	.	MAF_INRAE=8.333
NC_035092.1	18820439	.	C	T	.	.	MAF_USDA=2.083
NC_035092.1	18820450	.	C	A	.	.	MAF_INRAE=10.833;MAF_USDA=8.929
NC_035092.1	18820456	.	C	A	.	.	MAF_USDA=2.083
NC_035092.1	18820600	.	C	T	.	.	MAF_USDA=1.639
NC_035092.1	18820803	.	G	A	.	.	MAF_USDA=1.639
NC_035092.1	18820863	.	C	A	.	.	MAF_INRAE=3.797;MAF_USDA=7.377
NC_035092.1	18820962	.	T	G	.	.	MAF_INRAE=22.785;MAF_USDA=15.294
NC_035092.1	18820980	.	G	C	.	.	MAF_USDA=6.25
NC_035092.1	18821035	.	G	A	.	.	MAF_USDA=2.459
NC_035092.1	18821039	.	T	A	.	.	MAF_INRAE=10.833;MAF_USDA=8.824
NC_035092.1	18821124	.	A	C	.	.	MAF_INRAE=46.203;MAF_USDA=44.118
NC_035092.1	18821166	.	C	G	.	.	MAF_INRAE=10.526;MAF_USDA=8.197
NC_035092.1	18821213	.	G	A	.	.	MAF_USDA=1.639
NC_035092.1	18821236	.	C	G	.	.	MAF_INRAE=10.0;MAF_USDA=8.824
NC_035092.1	18821296	.	C	T	.	.	MAF_INRAE=27.215;MAF_USDA=22.941
NC_035092.1	18821336	.	T	C	.	.	MAF_INRAE=31.646;MAF_USDA=33.529
NC_035092.1	18821349	.	G	A	.	.	MAF_INRAE=12.5;MAF_USDA=4.098
NC_035092.1	18821574	.	T	A	.	.	MAF_USDA=2.459
NC_035092.1	18821642	.	C	A	.	.	MAF_INRAE=15.19;MAF_USDA=13.529
NC_035092.1	18821861	.	G	A	.	.	MAF_INRAE=5.263;MAF_USDA=6.557
NC_035092.1	18821926	.	C	T	.	.	MAF_USDA=1.639
NC_035092.1	18821935	.	G	A	.	.	MAF_INRAE=9.167;MAF_USDA=8.824
NC_035092.1	18821960	.	A	T	.	.	MAF_INRAE=10.526;MAF_USDA=13.934
NC_035092.1	18822014	.	G	A	.	.	MAF_INRAE=10.0;MAF_USDA=11.176
NC_035092.1	18822178	.	G	T	.	.	MAF_USDA=2.941
NC_035092.1	18822324	.	C	T	.	.	MAF_USDA=2.083
NC_035092.1	18822371	.	T	A	.	.	MAF_USDA=3.279
NC_035092.1	18822543	.	A	T	.	.	MAF_USDA=1.639
NC_035092.1	18822586	.	A	G	.	.	MAF_USDA=6.557
NC_035092.1	18822589	.	A	T	.	.	MAF_INRAE=31.646;MAF_USDA=8.235
NC_035092.1	18822663	.	G	T	.	.	MAF_INRAE=27.215;MAF_USDA=23.529
NC_035092.1	18822675	.	G	A	.	.	MAF_USDA=2.459
NC_035092.1	18822687	.	G	A	.	.	MAF_INRAE=15.823;MAF_USDA=5.294
NC_035092.1	18822796	.	C	A	.	.	MAF_USDA=2.459
NC_035092.1	18822933	.	A	T	.	.	MAF_INRAE=5.696;MAF_USDA=19.412
NC_035092.1	18822934	.	T	G	.	.	MAF_INRAE=4.167
NC_035092.1	18822937	.	A	T	.	.	MAF_USDA=4.098
NC_035092.1	18823014	.	G	C	.	.	MAF_INRAE=5.263;MAF_USDA=3.279
NC_035092.1	18823033	.	T	C	.	.	MAF_USDA=1.639
NC_035092.1	18823293	.	G	A	.	.	MAF_USDA=3.279
NC_035092.1	18823480	.	C	A	.	.	MAF_USDA=22.917
NC_035092.1	18823496	.	A	C	.	.	MAF_INRAE=22.5;MAF_USDA=20.0
NC_035092.1	18824911	.	G	A	.	.	MAF_USDA=10.833
NC_035092.1	18824992	.	G	A	.	.	MAF_INRAE=13.333
NC_035092.1	18825149	.	C	G	.	.	MAF_USDA=6.034
NC_035092.1	18825168	.	G	T	.	.	MAF_USDA=3.614
NC_035092.1	18825209	.	C	A	.	.	MAF_USDA=2.083
NC_035092.1	18825221	.	G	A	.	.	MAF_USDA=2.083
NC_035092.1	18825298	.	G	T	.	.	MAF_INRAE=5.263;MAF_USDA=10.417
NC_035092.1	18825406	.	C	T	.	.	MAF_USDA=4.167
NC_035092.1	18825721	.	T	C	.	.	MAF_INRAE=4.167;MAF_USDA=11.765
NC_035092.1	18825729	.	G	A	.	.	MAF_USDA=1.639
NC_035092.1	18825805	.	G	A	.	.	MAF_INRAE=27.215;MAF_USDA=23.529
NC_035092.1	18825856	.	C	G	.	.	MAF_INRAE=5.263
NC_035092.1	18825874	.	A	C	.	.	MAF_USDA=2.976
NC_035092.1	18825952	.	G	T	.	.	MAF_INRAE=10.833
NC_035092.1	18825985	.	G	A	.	.	MAF_INRAE=12.5
NC_035092.1	18826003	.	C	T	.	.	MAF_INRAE=12.5
NC_035092.1	18826202	.	G	A	.	.	MAF_INRAE=27.215;MAF_USDA=25.294
NC_035092.1	18826203	.	G	A	.	.	MAF_INRAE=32.911;MAF_USDA=37.647
NC_035092.1	18826210	.	G	T	.	.	MAF_INRAE=32.911;MAF_USDA=38.824
NC_035092.1	18826222	.	C	T	.	.	MAF_USDA=1.639
NC_035092.1	18826234	.	T	C	.	.	MAF_INRAE=32.911;MAF_USDA=38.235
NC_035092.1	18826253	.	C	T	.	.	MAF_INRAE=17.722;MAF_USDA=14.118
NC_035092.1	18826275	.	C	A	.	.	MAF_INRAE=5.263;MAF_USDA=3.279
NC_035092.1	18826286	.	C	T	.	.	MAF_INRAE=4.167;MAF_USDA=10.0
NC_035092.1	18826319	.	A	G	.	.	MAF_INRAE=32.278;MAF_USDA=37.059
NC_035092.1	18826391	.	G	A	.	.	MAF_USDA=3.279
NC_035092.1	18826392	.	T	C	.	.	MAF_INRAE=32.278;MAF_USDA=37.059
NC_035092.1	18826412	.	A	T	.	.	MAF_USDA=6.557
NC_035092.1	18826413	.	T	G	.	.	MAF_INRAE=37.5;MAF_USDA=34.118
NC_035092.1	18826507	.	C	A	.	.	MAF_INRAE=32.278;MAF_USDA=37.059
NC_035092.1	18826520	.	G	C	.	.	MAF_INRAE=32.278;MAF_USDA=37.059
NC_035092.1	18826534	.	A	G	.	.	MAF_INRAE=5.063;MAF_USDA=30.0
NC_035092.1	18826546	.	G	A	.	.	MAF_USDA=8.333
NC_035092.1	18826572	.	A	G	.	.	MAF_INRAE=32.278;MAF_USDA=37.5
NC_035092.1	18826614	.	G	A	.	.	MAF_INRAE=32.278;MAF_USDA=38.235
NC_035092.1	18826723	.	G	A	.	.	MAF_USDA=1.639
NC_035092.1	18826730	.	C	A	.	.	MAF_INRAE=4.167;MAF_USDA=10.0
NC_035092.1	18826755	.	C	A	.	.	MAF_USDA=2.941
NC_035092.1	18826880	.	C	A	.	.	MAF_USDA=4.918
NC_035092.1	18826919	.	C	T	.	.	MAF_INRAE=4.43;MAF_USDA=4.918
NC_035092.1	18826936	.	A	T	.	.	MAF_INRAE=34.81;MAF_USDA=38.824
NC_035092.1	18827003	.	G	A	.	.	MAF_USDA=2.941
NC_035092.1	18827187	.	T	C	.	.	MAF_INRAE=26.582;MAF_USDA=25.904
NC_035092.1	18827248	.	A	T	.	.	MAF_USDA=14.286
NC_035092.1	18827324	.	G	A	.	.	MAF_INRAE=4.43;MAF_USDA=15.476
NC_035092.1	18827338	.	G	A	.	.	MAF_INRAE=5.063;MAF_USDA=36.905
NC_035092.1	18827368	.	C	T	.	.	MAF_USDA=2.5
NC_035092.1	18827389	.	G	T	.	.	MAF_INRAE=10.526;MAF_USDA=4.167
NC_035092.1	18827434	.	C	T	.	.	MAF_INRAE=5.0;MAF_USDA=2.941
NC_035092.1	18827521	.	G	T	.	.	MAF_INRAE=9.167;MAF_USDA=6.557
NC_035092.1	18827535	.	C	T	.	.	MAF_INRAE=22.152
NC_035092.1	18827551	.	C	T	.	.	MAF_USDA=2.083
NC_035092.1	18827589	.	G	C	.	.	MAF_USDA=13.934
NC_035092.1	18827600	.	T	C	.	.	MAF_USDA=22.951
NC_035092.1	18827602	.	T	C	.	.	MAF_USDA=22.131
NC_035092.1	18827636	.	T	A	.	.	MAF_USDA=2.083
NC_035092.1	18827665	.	T	A	.	.	MAF_INRAE=4.167;MAF_USDA=33.333
NC_035092.1	18827722	.	A	C	.	.	MAF_USDA=12.353
NC_035092.1	18827826	.	C	G	.	.	MAF_USDA=12.5
NC_035092.1	18827844	.	C	A	.	.	MAF_USDA=33.333
NC_035092.1	18827926	.	C	A	.	.	MAF_USDA=25.0
NC_035092.1	18827950	.	A	G	.	.	MAF_USDA=36.957
NC_035092.1	18828365	.	T	C	.	.	MAF_USDA=14.706
NC_035092.1	18828400	.	T	A	.	.	MAF_INRAE=15.789;MAF_USDA=25.882
NC_035092.1	18828438	.	T	C	.	.	MAF_USDA=8.235
NC_035092.1	18828487	.	T	A	.	.	MAF_INRAE=5.263;MAF_USDA=27.059
NC_035092.1	18828497	.	C	T	.	.	MAF_USDA=3.279
NC_035092.1	18828502	.	C	T	.	.	MAF_INRAE=43.671;MAF_USDA=30.588
NC_035092.1	18828621	.	C	G	.	.	MAF_INRAE=13.291;MAF_USDA=9.412
NC_035092.1	18828687	.	C	T	.	.	MAF_INRAE=22.785;MAF_USDA=27.059
NC_035092.1	18828692	.	T	C	.	.	MAF_USDA=1.639
NC_035092.1	18828726	.	G	A	.	.	MAF_USDA=3.279
NC_035092.1	18828736	.	A	T	.	.	MAF_USDA=2.083
NC_035092.1	18828761	.	G	A	.	.	MAF_INRAE=12.025;MAF_USDA=15.882
NC_035092.1	18828964	.	C	A	.	.	MAF_INRAE=15.0;MAF_USDA=12.941
NC_035092.1	18828979	.	T	C	.	.	MAF_INRAE=10.759;MAF_USDA=27.059
NC_035092.1	18829055	.	C	T	.	.	MAF_INRAE=2.5
NC_035092.1	18829060	.	C	T	.	.	MAF_USDA=4.167
NC_035092.1	18829061	.	T	A	.	.	MAF_USDA=4.167
NC_035092.1	18829079	.	C	T	.	.	MAF_INRAE=20.886;MAF_USDA=9.167
NC_035092.1	18829097	.	T	C	.	.	MAF_INRAE=36.076;MAF_USDA=8.235
NC_035092.1	18829126	.	C	T	.	.	MAF_USDA=14.706
NC_035092.1	18829129	.	C	A	.	.	MAF_INRAE=8.228;MAF_USDA=7.059
NC_035092.1	18829218	.	C	T	.	.	MAF_INRAE=28.481;MAF_USDA=7.059
NC_035092.1	18829246	.	T	G	.	.	MAF_USDA=3.279
NC_035092.1	18829303	.	T	G	.	.	MAF_USDA=7.377
NC_035092.1	18829353	.	C	A	.	.	MAF_USDA=4.098
NC_035092.1	18829571	.	A	G	.	.	MAF_USDA=13.529
NC_035092.1	18829588	.	A	T	.	.	MAF_INRAE=32.278;MAF_USDA=12.353
NC_035092.1	18829629	.	T	G	.	.	MAF_INRAE=19.62;MAF_USDA=23.77
NC_035092.1	18829891	.	C	T	.	.	MAF_USDA=7.059
NC_035092.1	18829989	.	A	T	.	.	MAF_INRAE=37.975;MAF_USDA=14.706
NC_035092.1	18830069	.	A	T	.	.	MAF_INRAE=12.025
NC_035092.1	18830076	.	T	A	.	.	MAF_INRAE=46.203
NC_035092.1	18830077	.	A	T	.	.	MAF_INRAE=9.167
NC_035092.1	18830078	.	A	T	.	.	MAF_INRAE=21.667
NC_035092.1	18830110	.	T	C	.	.	MAF_USDA=12.941
NC_035092.1	18830234	.	T	C	.	.	MAF_USDA=1.639
NC_035092.1	18830250	.	G	A	.	.	MAF_INRAE=8.333
NC_035092.1	18830251	.	T	A	.	.	MAF_INRAE=8.333
NC_035092.1	18830286	.	C	T	.	.	MAF_INRAE=27.5
NC_035092.1	18830359	.	C	G	.	.	MAF_USDA=13.529
NC_035092.1	18830383	.	G	A	.	.	MAF_INRAE=10.127;MAF_USDA=1.176
NC_035092.1	18830460	.	C	T	.	.	MAF_INRAE=19.62;MAF_USDA=24.706
NC_035092.1	18830516	.	T	G	.	.	MAF_INRAE=42.105;MAF_USDA=12.5
NC_035092.1	18830533	.	C	T	.	.	MAF_INRAE=11.667;MAF_USDA=10.588
NC_035092.1	18830552	.	G	A	.	.	MAF_INRAE=20.253;MAF_USDA=1.765
NC_035092.1	18830606	.	T	C	.	.	MAF_INRAE=27.5;MAF_USDA=32.941
NC_035092.1	18830689	.	G	A	.	.	MAF_INRAE=8.228;MAF_USDA=4.918
NC_035092.1	18830690	.	C	A	.	.	MAF_USDA=12.353
NC_035092.1	18830703	.	G	A	.	.	MAF_USDA=1.639
NC_035092.1	18830779	.	C	T	.	.	MAF_INRAE=16.667;MAF_USDA=22.353
NC_035092.1	18830780	.	G	A	.	.	MAF_USDA=1.176
NC_035092.1	18830808	.	T	G	.	.	MAF_INRAE=8.333
NC_035092.1	18831102	.	C	A	.	.	MAF_INRAE=13.291
NC_035092.1	18831126	.	T	C	.	.	MAF_INRAE=37.975;MAF_USDA=15.294
NC_035092.1	18831140	.	C	T	.	.	MAF_USDA=1.639
NC_035092.1	18831288	.	G	T	.	.	MAF_USDA=14.706
NC_035092.1	18831326	.	G	A	.	.	MAF_USDA=1.639
NC_035092.1	18831366	.	G	A	.	.	MAF_USDA=4.098
NC_035092.1	18831531	.	C	T	.	.	MAF_INRAE=17.5;MAF_USDA=15.294
NC_035092.1	18831579	.	C	T	.	.	MAF_USDA=12.941
NC_035092.1	18831588	.	C	T	.	.	MAF_INRAE=10.0;MAF_USDA=11.176
NC_035092.1	18831724	.	A	C	.	.	MAF_USDA=1.639
NC_035092.1	18831725	.	G	T	.	.	MAF_USDA=1.639
NC_035092.1	18831820	.	T	C	.	.	MAF_USDA=4.098
NC_035092.1	18832026	.	A	C	.	.	MAF_USDA=4.918
NC_035092.1	18832087	.	G	A	.	.	MAF_INRAE=26.667;MAF_USDA=32.941
NC_035092.1	18832156	.	C	T	.	.	MAF_USDA=1.639
NC_035092.1	18832181	.	T	G	.	.	MAF_INRAE=8.333
NC_035092.1	18832196	.	A	T	.	.	MAF_INRAE=8.333
NC_035092.1	18832256	.	G	A	.	.	MAF_USDA=1.639
NC_035092.1	18832369	.	C	T	.	.	MAF_USDA=12.941
NC_035092.1	18832424	.	G	A	.	.	MAF_USDA=3.279
NC_035092.1	18832428	.	C	T	.	.	MAF_INRAE=13.291
NC_035092.1	18832642	.	G	C	.	.	MAF_USDA=14.118
NC_035092.1	18832657	.	A	T	.	.	MAF_INRAE=19.62;MAF_USDA=24.118
NC_035092.1	18832770	.	A	T	.	.	MAF_USDA=15.882
NC_035092.1	18832968	.	C	T	.	.	MAF_USDA=1.639
NC_035092.1	18832978	.	A	C	.	.	MAF_INRAE=37.975;MAF_USDA=14.118
NC_035092.1	18832999	.	G	T	.	.	MAF_USDA=8.197
NC_035092.1	18833030	.	G	A	.	.	MAF_INRAE=23.418;MAF_USDA=5.882
NC_035092.1	18833095	.	C	G	.	.	MAF_INRAE=27.5;MAF_USDA=39.412
NC_035092.1	18833104	.	A	T	.	.	MAF_INRAE=13.291
NC_035092.1	18833106	.	G	T	.	.	MAF_INRAE=10.833
NC_035092.1	18833110	.	T	A	.	.	MAF_USDA=2.459
NC_035092.1	18833119	.	A	G	.	.	MAF_USDA=12.941
NC_035092.1	18833130	.	T	C	.	.	MAF_USDA=8.333
NC_035092.1	18833131	.	G	A	.	.	MAF_USDA=8.333
NC_035092.1	18833133	.	T	G	.	.	MAF_USDA=8.333
NC_035092.1	18833136	.	A	T	.	.	MAF_INRAE=20.833;MAF_USDA=8.333
NC_035092.1	18833242	.	A	T	.	.	MAF_INRAE=37.975;MAF_USDA=18.235
NC_035092.1	18833270	.	C	A	.	.	MAF_USDA=3.279
NC_035092.1	18833271	.	C	A	.	.	MAF_INRAE=50.0;MAF_USDA=34.706
NC_035092.1	18833359	.	G	T	.	.	MAF_USDA=20.0
NC_035092.1	18833385	.	A	T	.	.	MAF_INRAE=20.253;MAF_USDA=6.471
NC_035092.1	18833412	.	A	T	.	.	MAF_INRAE=6.962;MAF_USDA=5.882
NC_035092.1	18833423	.	T	G	.	.	MAF_USDA=10.714
NC_035092.1	18833441	.	C	T	.	.	MAF_USDA=11.176
NC_035092.1	18833461	.	T	C	.	.	MAF_USDA=10.0
NC_035092.1	18833471	.	C	T	.	.	MAF_USDA=6.557
NC_035092.1	18833493	.	A	G	.	.	MAF_USDA=1.639
NC_035092.1	18833494	.	G	T	.	.	MAF_USDA=1.639
NC_035092.1	18833503	.	C	T	.	.	MAF_USDA=3.279
NC_035092.1	18833505	.	A	G	.	.	MAF_INRAE=26.667;MAF_USDA=35.882
NC_035092.1	18833531	.	A	G	.	.	MAF_USDA=10.656
NC_035092.1	18833534	.	G	A	.	.	MAF_USDA=10.656
NC_035092.1	18833539	.	A	T	.	.	MAF_USDA=9.016
NC_035092.1	18833544	.	G	T	.	.	MAF_INRAE=31.579;MAF_USDA=15.882
NC_035092.1	18833560	.	C	A	.	.	MAF_USDA=10.119
NC_035092.1	18833597	.	G	A	.	.	MAF_USDA=4.762
NC_035092.1	18833607	.	A	G	.	.	MAF_USDA=12.5
NC_035092.1	18833613	.	T	G	.	.	MAF_USDA=3.571
NC_035092.1	18833614	.	T	A	.	.	MAF_USDA=4.167
NC_035092.1	18833651	.	C	A	.	.	MAF_USDA=18.824
NC_035092.1	18833657	.	A	C	.	.	MAF_USDA=18.235
NC_035092.1	18833706	.	A	T	.	.	MAF_USDA=18.235
NC_035092.1	18833720	.	T	C	.	.	MAF_USDA=8.333
NC_035092.1	18833808	.	C	G	.	.	MAF_USDA=3.279
NC_035092.1	18833884	.	C	T	.	.	MAF_USDA=3.333
NC_035092.1	18833924	.	G	C	.	.	MAF_USDA=2.5
NC_035092.1	18833932	.	A	C	.	.	MAF_USDA=2.459
NC_035092.1	18834034	.	A	G	.	.	MAF_USDA=1.639
NC_035092.1	18834117	.	A	G	.	.	MAF_INRAE=27.5;MAF_USDA=39.881
NC_035092.1	18834294	.	G	A	.	.	MAF_USDA=13.529
NC_035092.1	18834463	.	G	T	.	.	MAF_INRAE=27.5;MAF_USDA=32.353
NC_035092.1	18834486	.	T	A	.	.	MAF_USDA=19.412
NC_035092.1	18834498	.	T	G	.	.	MAF_INRAE=10.833;MAF_USDA=10.588
NC_035092.1	18834502	.	C	A	.	.	MAF_INRAE=20.253;MAF_USDA=14.118
NC_035092.1	18834594	.	G	A	.	.	MAF_USDA=11.765
NC_035092.1	18834598	.	G	A	.	.	MAF_USDA=3.279
NC_035092.1	18834605	.	T	G	.	.	MAF_USDA=3.279
NC_035092.1	18834613	.	G	T	.	.	MAF_USDA=2.459
NC_035092.1	18834714	.	A	G	.	.	MAF_USDA=12.941
NC_035092.1	18834716	.	T	G	.	.	MAF_USDA=3.279
NC_035092.1	18834757	.	T	G	.	.	MAF_USDA=2.459
NC_035092.1	18834759	.	T	G	.	.	MAF_INRAE=26.667;MAF_USDA=35.882
NC_035092.1	18834763	.	T	G	.	.	MAF_USDA=3.279
NC_035092.1	18834789	.	T	C	.	.	MAF_INRAE=31.667;MAF_USDA=37.059
NC_035092.1	18834798	.	G	T	.	.	MAF_USDA=13.934
NC_035092.1	18834804	.	C	A	.	.	MAF_USDA=4.098
NC_035092.1	18834816	.	G	T	.	.	MAF_USDA=11.765
NC_035092.1	18834999	.	C	A	.	.	MAF_INRAE=27.5;MAF_USDA=35.882
NC_035092.1	18835018	.	T	C	.	.	MAF_INRAE=20.253;MAF_USDA=12.941
NC_035092.1	18835024	.	T	C	.	.	MAF_INRAE=20.886;MAF_USDA=9.412
NC_035092.1	18835035	.	T	A	.	.	MAF_INRAE=36.667;MAF_USDA=28.235
NC_035092.1	18835048	.	A	G	.	.	MAF_USDA=2.459
NC_035092.1	18835052	.	T	C	.	.	MAF_INRAE=16.667;MAF_USDA=21.765
NC_035092.1	18835098	.	T	C	.	.	MAF_USDA=3.279
NC_035092.1	18835125	.	C	A	.	.	MAF_USDA=10.656
NC_035092.1	18835180	.	T	C	.	.	MAF_INRAE=8.228;MAF_USDA=4.098
NC_035092.1	18835222	.	T	C	.	.	MAF_INRAE=20.253;MAF_USDA=6.471
NC_035092.1	18835224	.	C	A	.	.	MAF_INRAE=16.667;MAF_USDA=7.059
NC_035092.1	18835237	.	A	C	.	.	MAF_USDA=9.016
NC_035092.1	18835249	.	A	G	.	.	MAF_INRAE=8.333
NC_035092.1	18835262	.	G	A	.	.	MAF_INRAE=20.253;MAF_USDA=1.765
NC_035092.1	18835286	.	C	T	.	.	MAF_USDA=3.529
NC_035092.1	18835324	.	T	G	.	.	MAF_INRAE=8.333
NC_035092.1	18835338	.	T	G	.	.	MAF_USDA=12.941
NC_035092.1	18835356	.	A	C	.	.	MAF_INRAE=36.667;MAF_USDA=43.529
NC_035092.1	18835374	.	T	G	.	.	MAF_USDA=12.941
NC_035092.1	18835390	.	A	T	.	.	MAF_USDA=12.353
NC_035092.1	18835403	.	A	C	.	.	MAF_INRAE=8.333
NC_035092.1	18835424	.	G	T	.	.	MAF_INRAE=10.526;MAF_USDA=17.059
NC_035092.1	18835499	.	G	A	.	.	MAF_USDA=2.459
NC_035092.1	18836428	.	C	T	.	.	MAF_USDA=4.098
NC_035092.1	18836483	.	T	A	.	.	MAF_USDA=8.333
NC_035092.1	18836494	.	C	A	.	.	MAF_INRAE=7.5;MAF_USDA=10.417
NC_035092.1	18836504	.	T	C	.	.	MAF_USDA=1.639
NC_035092.1	18836644	.	C	A	.	.	MAF_USDA=12.295
NC_035092.1	18836658	.	A	T	.	.	MAF_USDA=11.765
NC_035092.1	18836712	.	A	G	.	.	MAF_INRAE=41.772;MAF_USDA=30.588
NC_035092.1	18836800	.	C	A	.	.	MAF_INRAE=20.253;MAF_USDA=1.176
NC_035092.1	18836808	.	G	C	.	.	MAF_INRAE=8.228;MAF_USDA=4.098
NC_035092.1	18836899	.	T	G	.	.	MAF_INRAE=6.962;MAF_USDA=5.882
NC_035092.1	18836965	.	C	T	.	.	MAF_USDA=4.098
NC_035092.1	18837062	.	G	A	.	.	MAF_USDA=8.333
NC_035092.1	18837074	.	T	C	.	.	MAF_USDA=12.353
NC_035092.1	18837136	.	G	A	.	.	MAF_INRAE=48.101;MAF_USDA=17.059
NC_035092.1	18837203	.	A	G	.	.	MAF_USDA=2.459
NC_035092.1	18837383	.	T	C	.	.	MAF_INRAE=48.101;MAF_USDA=16.471
NC_035092.1	18837425	.	G	T	.	.	MAF_INRAE=49.367;MAF_USDA=17.647
NC_035092.1	18837655	.	C	A	.	.	MAF_USDA=1.639
NC_035092.1	18838000	.	G	A	.	.	MAF_INRAE=25.316;MAF_USDA=8.235
NC_035092.1	18838064	.	T	G	.	.	MAF_INRAE=16.456;MAF_USDA=1.639
NC_035092.1	18838093	.	T	A	.	.	MAF_INRAE=16.667;MAF_USDA=21.765
NC_035092.1	18838117	.	G	A	.	.	MAF_INRAE=10.833;MAF_USDA=1.639
NC_035092.1	18838202	.	T	G	.	.	MAF_INRAE=8.333
NC_035092.1	18838248	.	G	A	.	.	MAF_INRAE=12.658;MAF_USDA=5.294
NC_035092.1	18838272	.	G	T	.	.	MAF_INRAE=16.667;MAF_USDA=31.176
NC_035092.1	18838341	.	T	C	.	.	MAF_USDA=12.941
NC_035092.1	18838426	.	A	T	.	.	MAF_INRAE=15.19;MAF_USDA=1.639
NC_035092.1	18838478	.	C	T	.	.	MAF_INRAE=16.456;MAF_USDA=4.118
NC_035092.1	18838479	.	G	A	.	.	MAF_INRAE=4.167;MAF_USDA=2.459
NC_035092.1	18838514	.	C	A	.	.	MAF_USDA=7.647
NC_035092.1	18838581	.	A	G	.	.	MAF_INRAE=38.608;MAF_USDA=39.412
NC_035092.1	18838596	.	T	A	.	.	MAF_USDA=2.459
NC_035092.1	18838633	.	T	G	.	.	MAF_USDA=2.459
NC_035092.1	18838642	.	A	T	.	.	MAF_USDA=14.118
NC_035092.1	18838681	.	C	A	.	.	MAF_USDA=3.279
NC_035092.1	18838864	.	A	G	.	.	MAF_USDA=6.471
NC_035092.1	18838909	.	A	G	.	.	MAF_INRAE=23.418;MAF_USDA=34.706
NC_035092.1	18838968	.	C	T	.	.	MAF_USDA=4.098
NC_035092.1	18839097	.	C	T	.	.	MAF_USDA=4.098
NC_035092.1	18839131	.	T	A	.	.	MAF_USDA=2.459
NC_035092.1	18839146	.	C	T	.	.	MAF_USDA=2.459
NC_035092.1	18839177	.	C	A	.	.	MAF_USDA=3.279
NC_035092.1	18839280	.	C	A	.	.	MAF_INRAE=6.667;MAF_USDA=8.824
NC_035092.1	18839403	.	T	C	.	.	MAF_INRAE=6.962;MAF_USDA=1.639
NC_035092.1	18839474	.	A	G	.	.	MAF_USDA=3.279
NC_035092.1	18839556	.	C	T	.	.	MAF_USDA=4.098
NC_035092.1	18839562	.	G	T	.	.	MAF_USDA=18.235
NC_035092.1	18839582	.	C	A	.	.	MAF_USDA=8.197
NC_035092.1	18839599	.	G	T	.	.	MAF_INRAE=6.962;MAF_USDA=2.459
NC_035092.1	18839603	.	A	C	.	.	MAF_INRAE=2.5;MAF_USDA=2.459
NC_035092.1	18839635	.	C	G	.	.	MAF_INRAE=6.962
NC_035092.1	18839639	.	A	G	.	.	MAF_INRAE=2.5
NC_035092.1	18839703	.	C	T	.	.	MAF_USDA=1.639
NC_035092.1	18839973	.	A	T	.	.	MAF_INRAE=16.456;MAF_USDA=21.176
NC_035092.1	18840035	.	G	C	.	.	MAF_USDA=4.098
NC_035092.1	18840151	.	T	A	.	.	MAF_INRAE=6.962
NC_035092.1	18840466	.	G	A	.	.	MAF_INRAE=27.5;MAF_USDA=31.765
NC_035092.1	18840553	.	C	G	.	.	MAF_USDA=2.459
NC_035092.1	18840821	.	A	G	.	.	MAF_INRAE=13.291;MAF_USDA=5.882
NC_035092.1	18840849	.	A	C	.	.	MAF_USDA=9.016
NC_035092.1	18840857	.	C	G	.	.	MAF_USDA=10.0
NC_035092.1	18840858	.	T	A	.	.	MAF_INRAE=10.127;MAF_USDA=1.639
NC_035092.1	18840876	.	T	C	.	.	MAF_INRAE=5.263;MAF_USDA=8.333
NC_035092.1	18840921	.	T	C	.	.	MAF_USDA=3.279
NC_035092.1	18841054	.	G	C	.	.	MAF_INRAE=20.253;MAF_USDA=5.738
NC_035092.1	18841058	.	G	C	.	.	MAF_INRAE=16.667;MAF_USDA=5.738
NC_035092.1	18841137	.	C	A	.	.	MAF_INRAE=28.333;MAF_USDA=38.235
NC_035092.1	18841279	.	C	T	.	.	MAF_USDA=4.918
NC_035092.1	18841284	.	A	G	.	.	MAF_USDA=4.118
NC_035092.1	18841315	.	G	A	.	.	MAF_USDA=2.083
NC_035092.1	18841433	.	A	C	.	.	MAF_USDA=3.529
NC_035092.1	18841446	.	T	C	.	.	MAF_USDA=18.235
NC_035092.1	18841454	.	T	C	.	.	MAF_USDA=19.412
NC_035092.1	18841486	.	A	G	.	.	MAF_INRAE=26.582;MAF_USDA=6.471
NC_035092.1	18841489	.	C	T	.	.	MAF_USDA=14.118
NC_035092.1	18841528	.	T	G	.	.	MAF_USDA=2.459
NC_035092.1	18841636	.	C	T	.	.	MAF_INRAE=6.962;MAF_USDA=4.098
NC_035092.1	18841638	.	G	A	.	.	MAF_INRAE=4.167;MAF_USDA=16.667
NC_035092.1	18841642	.	G	A	.	.	MAF_USDA=1.639
NC_035092.1	18841643	.	G	A	.	.	MAF_USDA=8.824
NC_035092.1	18841817	.	C	G	.	.	MAF_USDA=4.098
NC_035092.1	18841856	.	T	C	.	.	MAF_INRAE=38.608
NC_035092.1	18841875	.	C	T	.	.	MAF_USDA=1.639
NC_035092.1	18841908	.	A	C	.	.	MAF_USDA=8.333
NC_035092.1	18841953	.	G	T	.	.	MAF_USDA=1.639
NC_035092.1	18842047	.	T	G	.	.	MAF_INRAE=17.722;MAF_USDA=5.294
NC_035092.1	18842059	.	A	G	.	.	MAF_USDA=3.529
NC_035092.1	18842084	.	T	C	.	.	MAF_INRAE=34.177;MAF_USDA=22.951
NC_035092.1	18842103	.	G	A	.	.	MAF_USDA=4.118
NC_035092.1	18842113	.	A	G	.	.	MAF_INRAE=29.114;MAF_USDA=33.529
NC_035092.1	18842144	.	G	T	.	.	MAF_INRAE=11.392;MAF_USDA=20.588
NC_035092.1	18842147	.	T	C	.	.	MAF_INRAE=13.333;MAF_USDA=35.294
NC_035092.1	18842158	.	A	G	.	.	MAF_INRAE=18.354;MAF_USDA=4.706
NC_035092.1	18842178	.	T	G	.	.	MAF_USDA=2.459
NC_035092.1	18842188	.	T	C	.	.	MAF_USDA=11.765
NC_035092.1	18842200	.	C	A	.	.	MAF_INRAE=20.833;MAF_USDA=37.059
NC_035092.1	18842227	.	T	A	.	.	MAF_INRAE=48.101;MAF_USDA=31.765
NC_035092.1	18842399	.	G	C	.	.	MAF_INRAE=47.468;MAF_USDA=25.882
NC_035092.1	18842456	.	A	T	.	.	MAF_USDA=2.941
NC_035092.1	18842482	.	C	A	.	.	MAF_INRAE=12.025;MAF_USDA=11.31
NC_035092.1	18842483	.	T	A	.	.	MAF_INRAE=25.0;MAF_USDA=39.286
NC_035092.1	18842486	.	TAAAAAAG	TAAAAAAA	.	.	MAF_USDA=2.083
NC_035092.1	18842493	.	G	A	.	.	MAF_USDA=3.333
NC_035092.1	18842500	.	C	T	.	.	MAF_USDA=7.377
NC_035092.1	18842515	.	C	G	.	.	MAF_USDA=4.098
NC_035092.1	18842534	.	G	A	.	.	MAF_INRAE=10.759;MAF_USDA=12.295
NC_035092.1	18842545	.	G	A	.	.	MAF_USDA=8.197
NC_035092.1	18842547	.	C	T	.	.	MAF_INRAE=40.506;MAF_USDA=38.235
NC_035092.1	18842601	.	A	G	.	.	MAF_USDA=5.738
NC_035092.1	18842649	.	C	A	.	.	MAF_USDA=12.5
NC_035092.1	18842681	.	C	T	.	.	MAF_USDA=5.738
NC_035092.1	18842723	.	A	C	.	.	MAF_INRAE=47.468
NC_035092.1	18842726	.	A	T	.	.	MAF_INRAE=32.911
NC_035092.1	18842729	.	A	T	.	.	MAF_USDA=2.083
NC_035092.1	18842758	.	C	A	.	.	MAF_INRAE=22.152
NC_035092.1	18842917	.	T	A	.	.	MAF_INRAE=7.5
NC_035092.1	18842976	.	T	C	.	.	MAF_USDA=5.294
NC_035092.1	18843026	.	T	C	.	.	MAF_INRAE=36.076;MAF_USDA=50.0
NC_035092.1	18843116	.	T	A	.	.	MAF_INRAE=2.632;MAF_USDA=4.167
NC_035092.1	18843147	.	T	A	.	.	MAF_INRAE=29.747;MAF_USDA=38.235
NC_035092.1	18843204	.	A	G	.	.	MAF_USDA=3.279
NC_035092.1	18843303	.	T	G	.	.	MAF_USDA=2.459
NC_035092.1	18843352	.	T	C	.	.	MAF_INRAE=6.962;MAF_USDA=3.279
NC_035092.1	18843376	.	G	A	.	.	MAF_USDA=2.083
NC_035092.1	18843409	.	T	A	.	.	MAF_INRAE=6.962
NC_035092.1	18843414	.	C	T	.	.	MAF_INRAE=11.392;MAF_USDA=17.647
NC_035092.1	18843423	.	G	A	.	.	MAF_INRAE=22.152;MAF_USDA=1.639
NC_035092.1	18843424	.	C	T	.	.	MAF_INRAE=6.962;MAF_USDA=9.412
NC_035092.1	18843470	.	C	A	.	.	MAF_INRAE=22.785;MAF_USDA=1.639
NC_035092.1	18843642	.	G	A	.	.	MAF_INRAE=31.646;MAF_USDA=41.765
NC_035092.1	18843644	.	G	C	.	.	MAF_INRAE=25.0;MAF_USDA=41.765
NC_035092.1	18843691	.	C	A	.	.	MAF_INRAE=5.263;MAF_USDA=6.471
NC_035092.1	18843715	.	C	T	.	.	MAF_INRAE=22.785;MAF_USDA=19.412
NC_035092.1	18843803	.	G	A	.	.	MAF_INRAE=10.127;MAF_USDA=2.353
NC_035092.1	18843844	.	T	C	.	.	MAF_INRAE=23.333
NC_035092.1	18843906	.	G	C	.	.	MAF_INRAE=5.263;MAF_USDA=20.588
NC_035092.1	18843966	.	A	C	.	.	MAF_INRAE=5.263;MAF_USDA=20.0
NC_035092.1	18844021	.	T	A	.	.	MAF_USDA=1.639
NC_035092.1	18844037	.	T	A	.	.	MAF_INRAE=6.962
NC_035092.1	18844044	.	T	C	.	.	MAF_INRAE=22.785;MAF_USDA=10.417
NC_035092.1	18844055	.	G	A	.	.	MAF_INRAE=3.333
NC_035092.1	18844078	.	C	T	.	.	MAF_INRAE=22.785;MAF_USDA=16.471
NC_035092.1	18844115	.	C	T	.	.	MAF_INRAE=8.228;MAF_USDA=22.941
NC_035092.1	18844167	.	G	A	.	.	MAF_USDA=4.098
NC_035092.1	18844188	.	T	C	.	.	MAF_INRAE=8.228;MAF_USDA=25.882
NC_035092.1	18844290	.	G	A	.	.	MAF_INRAE=31.013;MAF_USDA=40.588
NC_035092.1	18844347	.	A	C	.	.	MAF_INRAE=8.228;MAF_USDA=25.882
NC_035092.1	18844371	.	A	G	.	.	MAF_INRAE=5.263;MAF_USDA=2.459
NC_035092.1	18844442	.	G	T	.	.	MAF_INRAE=16.667;MAF_USDA=20.588
NC_035092.1	18844480	.	T	C	.	.	MAF_INRAE=8.228;MAF_USDA=22.941
NC_035092.1	18844485	.	C	T	.	.	MAF_USDA=5.738
NC_035092.1	18844513	.	G	A	.	.	MAF_INRAE=5.263;MAF_USDA=19.412
NC_035092.1	18844547	.	G	T	.	.	MAF_USDA=1.639
NC_035092.1	18844612	.	C	A	.	.	MAF_USDA=10.0
NC_035092.1	18844700	.	G	A	.	.	MAF_INRAE=6.962;MAF_USDA=4.098
NC_035092.1	18844730	.	C	T	.	.	MAF_USDA=6.557
NC_035092.1	18844780	.	A	C	.	.	MAF_USDA=20.492
NC_035092.1	18844782	.	C	T	.	.	MAF_INRAE=10.127
NC_035092.1	18844805	.	A	C	.	.	MAF_INRAE=22.785;MAF_USDA=1.639
NC_035092.1	18844815	.	T	C	.	.	MAF_USDA=4.098
NC_035092.1	18844833	.	C	G	.	.	MAF_INRAE=10.127
NC_035092.1	18844841	.	T	C	.	.	MAF_USDA=1.639
NC_035092.1	18844852	.	A	T	.	.	MAF_INRAE=23.418;MAF_USDA=11.765
NC_035092.1	18844858	.	G	C	.	.	MAF_USDA=6.557
NC_035092.1	18844907	.	G	T	.	.	MAF_INRAE=29.747
NC_035092.1	18845152	.	G	A	.	.	MAF_INRAE=6.962;MAF_USDA=4.098
NC_035092.1	18845328	.	A	C	.	.	MAF_USDA=19.672
NC_035092.1	18845353	.	A	G	.	.	MAF_USDA=8.333
NC_035092.1	18845490	.	T	G	.	.	MAF_INRAE=5.263;MAF_USDA=18.824
NC_035092.1	18845581	.	C	T	.	.	MAF_USDA=4.918
NC_035092.1	18845609	.	T	C	.	.	MAF_USDA=6.557
NC_035092.1	18845649	.	T	C	.	.	MAF_USDA=6.557
NC_035092.1	18845694	.	A	T	.	.	MAF_INRAE=22.785;MAF_USDA=11.765
NC_035092.1	18845707	.	C	A	.	.	MAF_INRAE=5.263;MAF_USDA=20.0
NC_035092.1	18845708	.	A	T	.	.	MAF_USDA=20.0
NC_035092.1	18845725	.	A	C	.	.	MAF_INRAE=8.228;MAF_USDA=22.941
NC_035092.1	18845751	.	G	T	.	.	MAF_INRAE=5.263;MAF_USDA=20.0
NC_035092.1	18845763	.	A	C	.	.	MAF_INRAE=6.962;MAF_USDA=4.098
NC_035092.1	18845780	.	C	A	.	.	MAF_INRAE=6.962;MAF_USDA=4.098
NC_035092.1	18845824	.	A	T	.	.	MAF_INRAE=6.962;MAF_USDA=4.098
NC_035092.1	18845826	.	T	A	.	.	MAF_USDA=17.262
NC_035092.1	18845827	.	A	T	.	.	MAF_INRAE=2.5;MAF_USDA=5.0
NC_035092.1	18845828	.	C	A	.	.	MAF_INRAE=2.5;MAF_USDA=20.833
NC_035092.1	18845841	.	T	C	.	.	MAF_INRAE=9.167;MAF_USDA=8.824
NC_035092.1	18845872	.	G	A	.	.	MAF_INRAE=8.228;MAF_USDA=23.529
NC_035092.1	18845876	.	G	A	.	.	MAF_USDA=1.639
NC_035092.1	18845890	.	A	G	.	.	MAF_USDA=1.639
NC_035092.1	18845922	.	C	A	.	.	MAF_USDA=1.639
NC_035092.1	18845946	.	A	G	.	.	MAF_INRAE=23.418;MAF_USDA=11.765
NC_035092.1	18845948	.	A	C	.	.	MAF_INRAE=25.0;MAF_USDA=40.0
NC_035092.1	18845985	.	C	A	.	.	MAF_INRAE=5.263;MAF_USDA=20.0
NC_035092.1	18846018	.	A	G	.	.	MAF_INRAE=24.051;MAF_USDA=10.588
NC_035092.1	18846069	.	G	T	.	.	MAF_USDA=5.833
NC_035092.1	18846111	.	A	G	.	.	MAF_INRAE=23.418;MAF_USDA=10.588
NC_035092.1	18846164	.	A	T	.	.	MAF_USDA=2.459
NC_035092.1	18846189	.	A	T	.	.	MAF_USDA=1.639
NC_035092.1	18846332	.	A	C	.	.	MAF_USDA=2.5
NC_035092.1	18846343	.	G	T	.	.	MAF_USDA=10.0
NC_035092.1	18846434	.	A	C	.	.	MAF_INRAE=16.667;MAF_USDA=25.882
NC_035092.1	18846513	.	A	T	.	.	MAF_USDA=4.706
NC_035092.1	18846591	.	T	G	.	.	MAF_USDA=13.529
NC_035092.1	18846810	.	A	C	.	.	MAF_USDA=4.918
NC_035092.1	18846822	.	T	A	.	.	MAF_USDA=6.25
NC_035092.1	18846962	.	T	C	.	.	MAF_USDA=12.5
NC_035092.1	18847153	.	A	T	.	.	MAF_USDA=14.583
NC_035092.1	18847226	.	C	G	.	.	MAF_USDA=12.5
NC_035092.1	18847276	.	G	T	.	.	MAF_USDA=12.5
NC_035092.1	18847422	.	C	A	.	.	MAF_USDA=2.083
NC_035092.1	18847497	.	C	T	.	.	MAF_USDA=2.083
NC_035092.1	18847529	.	A	G	.	.	MAF_INRAE=21.053
NC_035092.1	18847566	.	A	T	.	.	MAF_USDA=12.5
NC_035092.1	18847567	.	T	G	.	.	MAF_USDA=12.5
NC_035092.1	18847616	.	G	A	.	.	MAF_USDA=15.0
NC_035092.1	18847620	.	T	A	.	.	MAF_USDA=14.167
NC_035092.1	18847626	.	A	C	.	.	MAF_INRAE=1.667
NC_035092.1	18847680	.	T	C	.	.	MAF_USDA=4.167
NC_035092.1	18847687	.	G	A	.	.	MAF_USDA=8.333
NC_035092.1	18847704	.	T	C	.	.	MAF_INRAE=22.5;MAF_USDA=18.675
NC_035092.1	18847705	.	T	C	.	.	MAF_INRAE=22.5;MAF_USDA=18.675
NC_035092.1	18847774	.	G	A	.	.	MAF_INRAE=2.5;MAF_USDA=20.238
NC_035092.1	18847791	.	T	G	.	.	MAF_INRAE=2.5;MAF_USDA=20.238
NC_035092.1	18847819	.	A	C	.	.	MAF_USDA=5.833
NC_035092.1	18847888	.	G	C	.	.	MAF_INRAE=2.5;MAF_USDA=7.377
NC_035092.1	18847892	.	T	C	.	.	MAF_INRAE=25.833;MAF_USDA=13.529
NC_035092.1	18847915	.	C	G	.	.	MAF_USDA=2.459
NC_035092.1	18847978	.	T	A	.	.	MAF_USDA=1.639
NC_035092.1	18848005	.	A	G	.	.	MAF_INRAE=2.5;MAF_USDA=26.786
NC_035092.1	18848219	.	G	A	.	.	MAF_USDA=4.167
NC_035092.1	18848229	.	G	A	.	.	MAF_INRAE=17.5;MAF_USDA=21.429
NC_035092.1	18848251	.	C	T	.	.	MAF_USDA=4.167
NC_035092.1	18848252	.	T	A	.	.	MAF_USDA=4.167
NC_035092.1	18848260	.	T	G	.	.	MAF_INRAE=7.595;MAF_USDA=8.333
NC_035092.1	18848279	.	A	T	.	.	MAF_USDA=10.714
NC_035092.1	18848384	.	A	T	.	.	MAF_USDA=10.417
NC_035092.1	18848394	.	A	C	.	.	MAF_USDA=2.083
NC_035092.1	18848402	.	A	G	.	.	MAF_USDA=8.333
NC_035092.1	18848450	.	C	G	.	.	MAF_INRAE=46.667;MAF_USDA=39.157
NC_035092.1	18848543	.	G	A	.	.	MAF_INRAE=48.333;MAF_USDA=48.78
NC_035092.1	18848554	.	T	G	.	.	MAF_USDA=2.083
NC_035092.1	18848555	.	T	A	.	.	MAF_USDA=2.083
NC_035092.1	18848581	.	T	A	.	.	MAF_USDA=2.083
NC_035092.1	18848675	.	T	C	.	.	MAF_USDA=16.265
NC_035092.1	18848684	.	C	T	.	.	MAF_USDA=1.695
NC_035092.1	18848699	.	C	T	.	.	MAF_USDA=11.446
NC_035092.1	18848761	.	G	T	.	.	MAF_INRAE=22.5;MAF_USDA=37.952
NC_035092.1	18848770	.	C	T	.	.	MAF_INRAE=8.333;MAF_USDA=1.807
NC_035092.1	18848810	.	G	T	.	.	MAF_USDA=16.265
NC_035092.1	18848847	.	G	A	.	.	MAF_INRAE=48.333;MAF_USDA=37.952
NC_035092.1	18848856	.	C	T	.	.	MAF_INRAE=20.833;MAF_USDA=5.422
NC_035092.1	18848956	.	T	C	.	.	MAF_INRAE=8.228;MAF_USDA=20.238
NC_035092.1	18849004	.	T	G	.	.	MAF_USDA=1.667
NC_035092.1	18849101	.	C	A	.	.	MAF_USDA=12.5
NC_035092.1	18849176	.	C	T	.	.	MAF_INRAE=8.333
NC_035092.1	18849187	.	G	A	.	.	MAF_INRAE=6.329;MAF_USDA=7.5
NC_035092.1	18849223	.	G	A	.	.	MAF_INRAE=21.519;MAF_USDA=1.667
NC_035092.1	18849292	.	A	G	.	.	MAF_INRAE=8.228;MAF_USDA=20.238
NC_035092.1	18849391	.	A	C	.	.	MAF_INRAE=25.0
NC_035092.1	18849437	.	T	C	.	.	MAF_INRAE=49.367;MAF_USDA=37.5
NC_035092.1	18849493	.	G	A	.	.	MAF_INRAE=8.228;MAF_USDA=19.412
NC_035092.1	18849598	.	G	T	.	.	MAF_INRAE=15.833;MAF_USDA=4.706
NC_035092.1	18849697	.	C	T	.	.	MAF_INRAE=32.278;MAF_USDA=21.176
NC_035092.1	18849723	.	G	A	.	.	MAF_USDA=1.639
NC_035092.1	18849814	.	G	C	.	.	MAF_INRAE=31.646;MAF_USDA=32.941
NC_035092.1	18849834	.	C	T	.	.	MAF_USDA=2.459
NC_035092.1	18849838	.	C	A	.	.	MAF_INRAE=6.962;MAF_USDA=7.377
NC_035092.1	18849846	.	C	T	.	.	MAF_INRAE=6.962;MAF_USDA=7.377
NC_035092.1	18849894	.	A	G	.	.	MAF_INRAE=8.228;MAF_USDA=20.588
NC_035092.1	18849916	.	T	G	.	.	MAF_INRAE=23.418;MAF_USDA=28.235
NC_035092.1	18849927	.	T	A	.	.	MAF_INRAE=24.051;MAF_USDA=12.353
NC_035092.1	18849948	.	A	T	.	.	MAF_INRAE=10.127
NC_035092.1	18849968	.	A	G	.	.	MAF_INRAE=50.0;MAF_USDA=50.0
NC_035092.1	18849992	.	A	C	.	.	MAF_INRAE=43.038;MAF_USDA=30.0
NC_035092.1	18850143	.	T	A	.	.	MAF_USDA=4.098
NC_035092.1	18850187	.	G	T	.	.	MAF_INRAE=6.962
NC_035092.1	18850287	.	C	T	.	.	MAF_INRAE=37.975;MAF_USDA=38.235
NC_035092.1	18850362	.	G	A	.	.	MAF_INRAE=6.962;MAF_USDA=18.235
NC_035092.1	18850420	.	A	T	.	.	MAF_INRAE=41.139;MAF_USDA=36.471
NC_035092.1	18850570	.	C	A	.	.	MAF_USDA=6.548
NC_035092.1	18850594	.	G	A	.	.	MAF_USDA=1.639
NC_035092.1	18850627	.	C	A	.	.	MAF_USDA=10.417
NC_035092.1	18850733	.	T	C	.	.	MAF_USDA=3.279
NC_035092.1	18850817	.	T	A	.	.	MAF_INRAE=12.5
NC_035092.1	18850927	.	G	A	.	.	MAF_USDA=2.459
NC_035092.1	18850942	.	G	A	.	.	MAF_INRAE=48.101;MAF_USDA=39.412
NC_035092.1	18850978	.	A	G	.	.	MAF_INRAE=13.291;MAF_USDA=5.952
NC_035092.1	18851046	.	C	G	.	.	MAF_USDA=1.639
NC_035092.1	18851054	.	T	A	.	.	MAF_INRAE=25.949;MAF_USDA=11.765
NC_035092.1	18851097	.	C	A	.	.	MAF_INRAE=10.127;MAF_USDA=1.176
NC_035092.1	18851109	.	C	T	.	.	MAF_INRAE=12.658;MAF_USDA=5.294
NC_035092.1	18851175	.	T	A	.	.	MAF_INRAE=13.291;MAF_USDA=5.294
NC_035092.1	18851183	.	T	C	.	.	MAF_INRAE=41.772;MAF_USDA=40.588
NC_035092.1	18851256	.	T	G	.	.	MAF_USDA=2.459
NC_035092.1	18851288	.	C	A	.	.	MAF_USDA=3.279
NC_035092.1	18851294	.	T	A	.	.	MAF_INRAE=10.127;MAF_USDA=2.941
NC_035092.1	18851305	.	T	G	.	.	MAF_USDA=10.588
NC_035092.1	18851312	.	G	C	.	.	MAF_INRAE=11.392;MAF_USDA=16.393
NC_035092.1	18851343	.	A	C	.	.	MAF_USDA=11.176
NC_035092.1	18851353	.	T	A	.	.	MAF_INRAE=10.759;MAF_USDA=22.353
NC_035092.1	18851399	.	A	G	.	.	MAF_INRAE=45.57;MAF_USDA=21.765
NC_035092.1	18851409	.	C	G	.	.	MAF_INRAE=34.81;MAF_USDA=44.118
NC_035092.1	18851456	.	T	C	.	.	MAF_INRAE=6.962;MAF_USDA=3.279
NC_035092.1	18851589	.	A	T	.	.	MAF_INRAE=48.333;MAF_USDA=20.833
NC_035092.1	18851643	.	T	A	.	.	MAF_INRAE=10.759;MAF_USDA=15.574
NC_035092.1	18851713	.	C	T	.	.	MAF_INRAE=34.81;MAF_USDA=42.353
NC_035092.1	18851754	.	C	A	.	.	MAF_INRAE=46.203;MAF_USDA=31.176
NC_035092.1	18851781	.	C	T	.	.	MAF_INRAE=36.842;MAF_USDA=12.353
NC_035092.1	18851782	.	G	A	.	.	MAF_INRAE=44.304;MAF_USDA=28.235
NC_035092.1	18851846	.	C	A	.	.	MAF_USDA=3.279
NC_035092.1	18851851	.	G	A	.	.	MAF_INRAE=44.937;MAF_USDA=38.824
NC_035092.1	18851873	.	G	A	.	.	MAF_INRAE=44.937;MAF_USDA=28.824
NC_035092.1	18851877	.	G	A	.	.	MAF_USDA=11.176
NC_035092.1	18851942	.	T	A	.	.	MAF_INRAE=44.937;MAF_USDA=28.824
NC_035092.1	18852003	.	G	T	.	.	MAF_INRAE=45.57;MAF_USDA=39.412
NC_035092.1	18852028	.	C	A	.	.	MAF_INRAE=50.0;MAF_USDA=39.412
NC_035092.1	18852063	.	C	T	.	.	MAF_INRAE=10.127;MAF_USDA=4.118
NC_035092.1	18852083	.	G	C	.	.	MAF_INRAE=44.304;MAF_USDA=28.235
NC_035092.1	18852090	.	T	C	.	.	MAF_USDA=6.557
NC_035092.1	18852160	.	C	T	.	.	MAF_INRAE=44.937;MAF_USDA=38.824
NC_035092.1	18852178	.	T	C	.	.	MAF_INRAE=18.333;MAF_USDA=21.765
NC_035092.1	18852327	.	C	A	.	.	MAF_INRAE=10.127;MAF_USDA=3.279
NC_035092.1	18852459	.	A	G	.	.	MAF_USDA=5.738
NC_035092.1	18852493	.	C	G	.	.	MAF_USDA=1.639
NC_035092.1	18852594	.	A	T	.	.	MAF_INRAE=9.494;MAF_USDA=4.098
NC_035092.1	18852673	.	A	G	.	.	MAF_USDA=4.918
NC_035092.1	18852691	.	C	T	.	.	MAF_INRAE=10.127;MAF_USDA=4.167
NC_035092.1	18852725	.	C	T	.	.	MAF_INRAE=13.291
NC_035092.1	18852799	.	C	A	.	.	MAF_USDA=1.639
NC_035092.1	18852848	.	G	A	.	.	MAF_INRAE=17.089;MAF_USDA=12.353
NC_035092.1	18852878	.	G	T	.	.	MAF_INRAE=10.526;MAF_USDA=3.279
NC_035092.1	18852885	.	T	A	.	.	MAF_USDA=1.639
NC_035092.1	18852892	.	T	A	.	.	MAF_USDA=25.0
NC_035092.1	18852893	.	T	A	.	.	MAF_USDA=10.417
NC_035092.1	18852894	.	T	A	.	.	MAF_USDA=8.333
NC_035092.1	18852901	.	T	A	.	.	MAF_INRAE=20.833;MAF_USDA=25.0
NC_035092.1	18852905	.	T	C	.	.	MAF_INRAE=48.333;MAF_USDA=36.747
NC_035092.1	18852990	.	A	C	.	.	MAF_USDA=16.471
NC_035092.1	18853114	.	A	T	.	.	MAF_INRAE=10.127;MAF_USDA=2.941
NC_035092.1	18853164	.	A	T	.	.	MAF_USDA=4.918
NC_035092.1	18853292	.	C	T	.	.	MAF_INRAE=11.667;MAF_USDA=4.098
NC_035092.1	18853430	.	T	C	.	.	MAF_INRAE=43.671;MAF_USDA=35.882
NC_035092.1	18853460	.	A	G	.	.	MAF_USDA=4.918
NC_035092.1	18853581	.	C	T	.	.	MAF_INRAE=6.667;MAF_USDA=5.882
NC_035092.1	18853668	.	C	T	.	.	MAF_USDA=4.098
NC_035092.1	18853704	.	TT	TA	.	.	MAF_USDA=10.417
NC_035092.1	18853705	.	T	A	.	.	MAF_INRAE=17.722
NC_035092.1	18853739	.	C	A	.	.	MAF_INRAE=13.291
NC_035092.1	18853830	.	A	T	.	.	MAF_USDA=8.824
NC_035092.1	18853844	.	C	A	.	.	MAF_USDA=1.639
NC_035092.1	18853978	.	A	G	.	.	MAF_INRAE=43.671;MAF_USDA=35.294
NC_035092.1	18853995	.	T	C	.	.	MAF_USDA=4.098
NC_035092.1	18854003	.	C	T	.	.	MAF_INRAE=10.127;MAF_USDA=3.529
NC_035092.1	18854012	.	T	A	.	.	MAF_INRAE=18.333;MAF_USDA=21.176
NC_035092.1	18854040	.	A	G	.	.	MAF_USDA=4.098
NC_035092.1	18854047	.	C	A	.	.	MAF_USDA=2.459
NC_035092.1	18854063	.	T	C	.	.	MAF_INRAE=10.127;MAF_USDA=3.529
NC_035092.1	18854106	.	C	T	.	.	MAF_INRAE=10.127;MAF_USDA=3.529
NC_035092.1	18854240	.	A	G	.	.	MAF_INRAE=10.127;MAF_USDA=2.941
NC_035092.1	18854339	.	G	T	.	.	MAF_INRAE=34.177;MAF_USDA=47.059
NC_035092.1	18854346	.	C	A	.	.	MAF_USDA=17.059
NC_035092.1	18854353	.	A	G	.	.	MAF_USDA=6.557
NC_035092.1	18854357	.	G	C	.	.	MAF_INRAE=4.167;MAF_USDA=16.667
NC_035092.1	18854363	.	T	G	.	.	MAF_INRAE=10.127
NC_035092.1	18854421	.	C	T	.	.	MAF_INRAE=13.291;MAF_USDA=10.417
NC_035092.1	18854442	.	T	G	.	.	MAF_USDA=20.588
NC_035092.1	18854485	.	T	A	.	.	MAF_INRAE=10.127;MAF_USDA=2.459
NC_035092.1	18854533	.	T	C	.	.	MAF_USDA=29.167
NC_035092.1	18854541	.	A	G	.	.	MAF_USDA=4.098
NC_035092.1	18854568	.	C	G	.	.	MAF_USDA=3.279
NC_035092.1	18854596	.	T	C	.	.	MAF_INRAE=38.608;MAF_USDA=21.765
NC_035092.1	18854615	.	A	G	.	.	MAF_USDA=4.098
NC_035092.1	18854649	.	T	A	.	.	MAF_INRAE=10.127;MAF_USDA=5.882
NC_035092.1	18854713	.	G	C	.	.	MAF_USDA=4.098
NC_035092.1	18854714	.	C	T	.	.	MAF_USDA=4.098
NC_035092.1	18854727	.	G	A	.	.	MAF_USDA=10.588
NC_035092.1	18854816	.	C	T	.	.	MAF_INRAE=13.291;MAF_USDA=4.118
NC_035092.1	18854917	.	C	T	.	.	MAF_USDA=4.098
NC_035092.1	18854918	.	G	A	.	.	MAF_INRAE=26.582;MAF_USDA=5.882
NC_035092.1	18854952	.	C	T	.	.	MAF_USDA=4.918
NC_035092.1	18854963	.	A	T	.	.	MAF_INRAE=17.722;MAF_USDA=12.353
NC_035092.1	18855033	.	A	C	.	.	MAF_INRAE=37.342;MAF_USDA=28.235
NC_035092.1	18855061	.	G	C	.	.	MAF_INRAE=2.5;MAF_USDA=1.765
NC_035092.1	18855076	.	A	G	.	.	MAF_USDA=4.918
NC_035092.1	18855088	.	G	A	.	.	MAF_INRAE=18.333;MAF_USDA=22.353
NC_035092.1	18855095	.	A	T	.	.	MAF_USDA=4.918
NC_035092.1	18855104	.	A	G	.	.	MAF_INRAE=10.127;MAF_USDA=7.059
NC_035092.1	18855106	.	G	C	.	.	MAF_INRAE=8.333;MAF_USDA=9.016
NC_035092.1	18855135	.	A	C	.	.	MAF_USDA=10.588
NC_035092.1	18855175	.	T	C	.	.	MAF_USDA=4.918
NC_035092.1	18855178	.	G	C	.	.	MAF_USDA=4.918
NC_035092.1	18855220	.	G	A	.	.	MAF_INRAE=10.759;MAF_USDA=2.381
NC_035092.1	18855311	.	T	G	.	.	MAF_USDA=4.098
NC_035092.1	18855369	.	C	A	.	.	MAF_INRAE=34.81;MAF_USDA=45.882
NC_035092.1	18855387	.	C	T	.	.	MAF_INRAE=5.263;MAF_USDA=2.459
NC_035092.1	18855388	.	G	A	.	.	MAF_USDA=2.459
NC_035092.1	18855391	.	C	T	.	.	MAF_INRAE=8.333
NC_035092.1	18855397	.	C	T	.	.	MAF_USDA=2.459
NC_035092.1	18855422	.	A	G	.	.	MAF_INRAE=44.937;MAF_USDA=39.412
NC_035092.1	18855427	.	G	A	.	.	MAF_USDA=4.098
NC_035092.1	18855480	.	A	G	.	.	MAF_INRAE=5.263
NC_035092.1	18855808	.	G	A	.	.	MAF_INRAE=24.684;MAF_USDA=45.882
NC_035092.1	18855836	.	C	T	.	.	MAF_USDA=1.639
NC_035092.1	18855984	.	C	T	.	.	MAF_INRAE=10.759;MAF_USDA=24.706
NC_035092.1	18856063	.	C	T	.	.	MAF_INRAE=8.333
NC_035092.1	18856244	.	G	C	.	.	MAF_USDA=3.279
NC_035092.1	18856282	.	T	C	.	.	MAF_INRAE=24.051;MAF_USDA=48.824
NC_035092.1	18856290	.	T	A	.	.	MAF_INRAE=9.494;MAF_USDA=5.738
NC_035092.1	18856413	.	G	A	.	.	MAF_INRAE=10.127;MAF_USDA=4.098
NC_035092.1	18856415	.	T	A	.	.	MAF_USDA=4.918
NC_035092.1	18856441	.	G	T	.	.	MAF_USDA=2.459
NC_035092.1	18856469	.	T	G	.	.	MAF_INRAE=18.333;MAF_USDA=39.583
NC_035092.1	18856487	.	A	C	.	.	MAF_INRAE=10.127;MAF_USDA=3.279
NC_035092.1	18856580	.	G	A	.	.	MAF_USDA=10.417
NC_035092.1	18856694	.	A	G	.	.	MAF_INRAE=23.333;MAF_USDA=22.727
NC_035092.1	18856910	.	C	A	.	.	MAF_USDA=5.738
NC_035092.1	18856921	.	C	A	.	.	MAF_USDA=1.639
NC_035092.1	18856943	.	G	A	.	.	MAF_USDA=9.016
NC_035092.1	18856952	.	C	T	.	.	MAF_USDA=9.836
NC_035092.1	18857062	.	A	C	.	.	MAF_USDA=4.098
NC_035092.1	18857145	.	G	T	.	.	MAF_INRAE=19.167;MAF_USDA=40.476
NC_035092.1	18857161	.	G	A	.	.	MAF_INRAE=19.167;MAF_USDA=39.286
NC_035092.1	18857191	.	A	C	.	.	MAF_USDA=2.5
NC_035092.1	18857198	.	G	T	.	.	MAF_INRAE=18.333;MAF_USDA=43.75
NC_035092.1	18857287	.	A	G	.	.	MAF_INRAE=14.167
NC_035092.1	18857294	.	C	A	.	.	MAF_INRAE=14.167;MAF_USDA=45.833
NC_035092.1	18857309	.	G	A	.	.	MAF_USDA=4.918
NC_035092.1	18857323	.	T	G	.	.	MAF_INRAE=13.291
NC_035092.1	18857343	.	C	T	.	.	MAF_INRAE=7.5;MAF_USDA=2.459
NC_035092.1	18857363	.	C	A	.	.	MAF_INRAE=10.127;MAF_USDA=9.836
NC_035092.1	18857447	.	A	C	.	.	MAF_USDA=35.417
NC_035092.1	18857500	.	A	G	.	.	MAF_USDA=37.5
NC_035092.1	18857520	.	C	T	.	.	MAF_USDA=43.75
NC_035092.1	18857572	.	C	T	.	.	MAF_INRAE=3.333
NC_035092.1	18857593	.	G	T	.	.	MAF_INRAE=6.329;MAF_USDA=1.639
NC_035092.1	18857606	.	C	G	.	.	MAF_INRAE=26.582;MAF_USDA=5.882
NC_035092.1	18857633	.	C	T	.	.	MAF_INRAE=8.861
NC_035092.1	18857681	.	T	G	.	.	MAF_USDA=9.412
NC_035092.1	18857728	.	G	T	.	.	MAF_INRAE=24.051;MAF_USDA=45.833
NC_035092.1	18857761	.	T	G	.	.	MAF_USDA=18.235
NC_035092.1	18857789	.	G	T	.	.	MAF_INRAE=27.215;MAF_USDA=26.471
NC_035092.1	18857838	.	T	G	.	.	MAF_USDA=1.639
NC_035092.1	18857898	.	C	T	.	.	MAF_USDA=6.557
NC_035092.1	18857947	.	T	C	.	.	MAF_USDA=1.639
NC_035092.1	18858000	.	T	G	.	.	MAF_USDA=10.0
NC_035092.1	18858023	.	G	A	.	.	MAF_INRAE=10.127;MAF_USDA=2.941
NC_035092.1	18858052	.	G	C	.	.	MAF_USDA=1.639
NC_035092.1	18858235	.	G	T	.	.	MAF_USDA=2.459
NC_035092.1	18858332	.	A	C	.	.	MAF_USDA=10.588
NC_035092.1	18858338	.	T	A	.	.	MAF_USDA=10.588
NC_035092.1	18858358	.	A	G	.	.	MAF_INRAE=13.291;MAF_USDA=4.706
NC_035092.1	18858529	.	A	T	.	.	MAF_INRAE=27.848;MAF_USDA=48.235
NC_035092.1	18858583	.	G	C	.	.	MAF_USDA=2.459
NC_035092.1	18858668	.	T	C	.	.	MAF_INRAE=27.848;MAF_USDA=49.412
NC_035092.1	18858780	.	A	G	.	.	MAF_INRAE=19.62;MAF_USDA=13.529
NC_035092.1	18858953	.	G	A	.	.	MAF_INRAE=23.418;MAF_USDA=2.459
NC_035092.1	18858960	.	T	C	.	.	MAF_USDA=2.353
NC_035092.1	18858995	.	T	A	.	.	MAF_USDA=17.647
NC_035092.1	18859001	.	T	C	.	.	MAF_INRAE=20.253;MAF_USDA=12.941
NC_035092.1	18859022	.	C	T	.	.	MAF_USDA=2.083
NC_035092.1	18859027	.	C	A	.	.	MAF_INRAE=13.291
NC_035092.1	18859028	.	A	C	.	.	MAF_INRAE=10.833
NC_035092.1	18859060	.	A	G	.	.	MAF_USDA=14.706
NC_035092.1	18859097	.	G	A	.	.	MAF_INRAE=2.5
NC_035092.1	18859139	.	G	A	.	.	MAF_INRAE=17.722;MAF_USDA=6.471
NC_035092.1	18859167	.	G	T	.	.	MAF_USDA=1.639
NC_035092.1	18859357	.	G	A	.	.	MAF_USDA=1.639
NC_035092.1	18859583	.	G	A	.	.	MAF_USDA=1.639
NC_035092.1	18859587	.	G	A	.	.	MAF_USDA=18.235
NC_035092.1	18859700	.	G	A	.	.	MAF_USDA=1.639
NC_035092.1	18859709	.	T	G	.	.	MAF_USDA=2.459
NC_035092.1	18859786	.	T	A	.	.	MAF_INRAE=17.722;MAF_USDA=11.765
NC_035092.1	18859869	.	G	A	.	.	MAF_USDA=1.639
NC_035092.1	18860005	.	T	G	.	.	MAF_USDA=4.098
NC_035092.1	18860006	.	G	T	.	.	MAF_USDA=4.098
NC_035092.1	18860094	.	A	C	.	.	MAF_INRAE=44.304;MAF_USDA=40.588
NC_035092.1	18860520	.	G	A	.	.	MAF_INRAE=8.333
NC_035092.1	18860532	.	G	A	.	.	MAF_INRAE=2.5;MAF_USDA=1.765
NC_035092.1	18860569	.	T	A	.	.	MAF_USDA=3.279
NC_035092.1	18860617	.	G	T	.	.	MAF_INRAE=44.304;MAF_USDA=42.353
NC_035092.1	18860777	.	G	A	.	.	MAF_USDA=1.639
NC_035092.1	18860889	.	T	C	.	.	MAF_USDA=2.459
NC_035092.1	18860917	.	A	T	.	.	MAF_USDA=3.279
NC_035092.1	18860959	.	T	C	.	.	MAF_USDA=3.279
NC_035092.1	18861028	.	C	T	.	.	MAF_INRAE=5.263
NC_035092.1	18861225	.	C	A	.	.	MAF_INRAE=44.304;MAF_USDA=25.294
NC_035092.1	18861229	.	T	A	.	.	MAF_INRAE=4.167
NC_035092.1	18861240	.	A	T	.	.	MAF_USDA=1.639
NC_035092.1	18861241	.	T	A	.	.	MAF_USDA=1.639
NC_035092.1	18861298	.	A	T	.	.	MAF_USDA=2.459
NC_035092.1	18861477	.	T	G	.	.	MAF_USDA=8.235
NC_035092.1	18861494	.	C	G	.	.	MAF_INRAE=15.789
NC_035092.1	18861525	.	A	G	.	.	MAF_USDA=3.279
NC_035092.1	18861527	.	G	A	.	.	MAF_INRAE=44.937;MAF_USDA=47.059
NC_035092.1	18861790	.	A	C	.	.	MAF_INRAE=38.608;MAF_USDA=31.176
NC_035092.1	18861794	.	C	T	.	.	MAF_USDA=25.882
NC_035092.1	18861798	.	C	G	.	.	MAF_USDA=1.639
NC_035092.1	18861807	.	C	T	.	.	MAF_INRAE=38.608;MAF_USDA=31.176
NC_035092.1	18861897	.	G	T	.	.	MAF_USDA=3.279
NC_035092.1	18861900	.	G	T	.	.	MAF_INRAE=10.127;MAF_USDA=4.706
NC_035092.1	18861901	.	C	A	.	.	MAF_INRAE=7.595;MAF_USDA=16.471
NC_035092.1	18861902	.	A	G	.	.	MAF_INRAE=6.667;MAF_USDA=16.471
NC_035092.1	18861904	.	G	A	.	.	MAF_INRAE=44.304;MAF_USDA=20.0
NC_035092.1	18861930	.	G	A	.	.	MAF_INRAE=10.127
NC_035092.1	18861966	.	T	C	.	.	MAF_INRAE=45.57;MAF_USDA=47.647
NC_035092.1	18862021	.	C	T	.	.	MAF_USDA=4.098
NC_035092.1	18862073	.	G	T	.	.	MAF_INRAE=11.667;MAF_USDA=15.294
NC_035092.1	18862121	.	G	T	.	.	MAF_INRAE=48.101;MAF_USDA=35.882
NC_035092.1	18862131	.	A	G	.	.	MAF_INRAE=48.101;MAF_USDA=36.471
NC_035092.1	18862171	.	G	C	.	.	MAF_INRAE=10.127;MAF_USDA=29.412
NC_035092.1	18862173	.	T	C	.	.	MAF_INRAE=42.5;MAF_USDA=34.118
NC_035092.1	18862203	.	G	T	.	.	MAF_INRAE=2.5;MAF_USDA=1.639
NC_035092.1	18862248	.	C	T	.	.	MAF_USDA=3.279
NC_035092.1	18862290	.	C	A	.	.	MAF_INRAE=42.405;MAF_USDA=29.412
NC_035092.1	18862309	.	T	C	.	.	MAF_INRAE=7.595;MAF_USDA=12.353
NC_035092.1	18862376	.	TAAAAAG	TAAAAAT	.	.	MAF_USDA=27.083
NC_035092.1	18862382	.	G	T	.	.	MAF_INRAE=43.333
NC_035092.1	18862407	.	G	C	.	.	MAF_INRAE=20.253;MAF_USDA=13.529
NC_035092.1	18862408	.	T	C	.	.	MAF_USDA=1.639
NC_035092.1	18862421	.	G	A	.	.	MAF_INRAE=37.342;MAF_USDA=34.706
NC_035092.1	18862479	.	G	A	.	.	MAF_INRAE=44.304;MAF_USDA=20.0
NC_035092.1	18862530	.	A	G	.	.	MAF_INRAE=47.468;MAF_USDA=32.941
NC_035092.1	18862587	.	T	C	.	.	MAF_INRAE=5.263
NC_035092.1	18862598	.	G	A	.	.	MAF_USDA=9.412
NC_035092.1	18862702	.	C	A	.	.	MAF_USDA=7.143
NC_035092.1	18862785	.	C	T	.	.	MAF_INRAE=44.937;MAF_USDA=31.548
NC_035092.1	18862790	.	A	C	.	.	MAF_INRAE=44.937;MAF_USDA=35.714
NC_035092.1	18862913	.	A	G	.	.	MAF_INRAE=43.038;MAF_USDA=35.882
NC_035092.1	18863065	.	C	T	.	.	MAF_USDA=4.098
NC_035092.1	18863100	.	C	T	.	.	MAF_INRAE=47.468;MAF_USDA=33.529
NC_035092.1	18863114	.	C	G	.	.	MAF_INRAE=5.263;MAF_USDA=11.176
NC_035092.1	18863125	.	T	G	.	.	MAF_USDA=4.098
NC_035092.1	18863175	.	C	A	.	.	MAF_INRAE=10.759;MAF_USDA=1.176
NC_035092.1	18863204	.	T	C	.	.	MAF_USDA=1.765
NC_035092.1	18863232	.	G	A	.	.	MAF_INRAE=10.759;MAF_USDA=30.0
NC_035092.1	18863299	.	G	A	.	.	MAF_INRAE=20.253;MAF_USDA=12.353
NC_035092.1	18863531	.	A	T	.	.	MAF_USDA=2.459
NC_035092.1	18863543	.	G	T	.	.	MAF_USDA=3.279
NC_035092.1	18863689	.	A	G	.	.	MAF_INRAE=31.646;MAF_USDA=17.647
NC_035092.1	18863759	.	A	C	.	.	MAF_USDA=2.459
NC_035092.1	18863834	.	G	T	.	.	MAF_USDA=8.197
NC_035092.1	18863844	.	G	A	.	.	MAF_INRAE=43.671;MAF_USDA=35.882
NC_035092.1	18863880	.	T	C	.	.	MAF_USDA=1.639
NC_035092.1	18864001	.	T	A	.	.	MAF_INRAE=43.671;MAF_USDA=38.824
NC_035092.1	18864009	.	C	T	.	.	MAF_USDA=22.941
NC_035092.1	18864011	.	G	T	.	.	MAF_USDA=3.279
NC_035092.1	18864051	.	G	T	.	.	MAF_INRAE=43.671;MAF_USDA=31.548
NC_035092.1	18864055	.	A	C	.	.	MAF_USDA=10.417
NC_035092.1	18864056	.	A	T	.	.	MAF_USDA=8.333
NC_035092.1	18864057	.	A	T	.	.	MAF_USDA=18.75
NC_035092.1	18864118	.	A	C	.	.	MAF_USDA=4.098
NC_035092.1	18864124	.	T	C	.	.	MAF_USDA=3.279
NC_035092.1	18864157	.	A	G	.	.	MAF_INRAE=43.671;MAF_USDA=39.412
NC_035092.1	18864186	.	G	A	.	.	MAF_INRAE=16.456;MAF_USDA=7.377
NC_035092.1	18864191	.	T	C	.	.	MAF_INRAE=43.671;MAF_USDA=38.824
NC_035092.1	18864303	.	AT	AA	.	.	MAF_USDA=45.833
NC_035092.1	18864304	.	T	A	.	.	MAF_INRAE=48.333;MAF_USDA=30.328
NC_035092.1	18864397	.	T	C	.	.	MAF_USDA=8.197
NC_035092.1	18864435	.	G	A	.	.	MAF_USDA=4.098
NC_035092.1	18864532	.	A	C	.	.	MAF_INRAE=43.671;MAF_USDA=27.049
NC_035092.1	18864564	.	C	T	.	.	MAF_USDA=1.639
NC_035092.1	18864582	.	A	T	.	.	MAF_USDA=2.083
NC_035092.1	18864588	.	T	A	.	.	MAF_USDA=8.333
NC_035092.1	18864599	.	G	A	.	.	MAF_USDA=30.0
NC_035092.1	18864616	.	C	G	.	.	MAF_USDA=29.412
NC_035092.1	18864643	.	C	G	.	.	MAF_USDA=30.0
NC_035092.1	18864755	.	C	A	.	.	MAF_INRAE=43.671;MAF_USDA=39.412
NC_035092.1	18864769	.	T	C	.	.	MAF_INRAE=13.291;MAF_USDA=6.471
NC_035092.1	18864783	.	G	T	.	.	MAF_USDA=1.639
NC_035092.1	18864845	.	A	T	.	.	MAF_INRAE=44.304;MAF_USDA=39.412
NC_035092.1	18864851	.	C	A	.	.	MAF_INRAE=11.392;MAF_USDA=8.235
NC_035092.1	18864889	.	C	T	.	.	MAF_INRAE=11.392;MAF_USDA=9.412
NC_035092.1	18864911	.	C	G	.	.	MAF_USDA=1.765
NC_035092.1	18864975	.	A	T	.	.	MAF_INRAE=44.937;MAF_USDA=26.471
NC_035092.1	18864989	.	A	T	.	.	MAF_USDA=4.098
NC_035092.1	18865007	.	A	G	.	.	MAF_INRAE=10.833;MAF_USDA=2.459
NC_035092.1	18865035	.	A	T	.	.	MAF_INRAE=43.038;MAF_USDA=40.0
NC_035092.1	18865062	.	G	T	.	.	MAF_USDA=13.529
NC_035092.1	18865065	.	C	A	.	.	MAF_USDA=25.882
NC_035092.1	18865124	.	A	C	.	.	MAF_INRAE=43.671;MAF_USDA=34.706
NC_035092.1	18865181	.	A	T	.	.	MAF_INRAE=31.646;MAF_USDA=17.647
NC_035092.1	18865189	.	T	A	.	.	MAF_USDA=1.639
NC_035092.1	18865194	.	T	A	.	.	MAF_INRAE=44.937;MAF_USDA=37.5
NC_035092.1	18865287	.	C	T	.	.	MAF_USDA=25.882
NC_035092.1	18865292	.	G	T	.	.	MAF_USDA=1.639
NC_035092.1	18865328	.	C	T	.	.	MAF_USDA=1.639
NC_035092.1	18865333	.	C	G	.	.	MAF_USDA=25.294
NC_035092.1	18865432	.	G	T	.	.	MAF_USDA=4.098
NC_035092.1	18865440	.	C	T	.	.	MAF_INRAE=44.937;MAF_USDA=25.882
NC_035092.1	18865447	.	C	T	.	.	MAF_USDA=6.557
NC_035092.1	18865476	.	T	A	.	.	MAF_USDA=4.918
NC_035092.1	18865555	.	T	C	.	.	MAF_USDA=5.738
NC_035092.1	18865567	.	C	T	.	.	MAF_INRAE=43.671;MAF_USDA=38.235
NC_035092.1	18865584	.	C	T	.	.	MAF_INRAE=11.392;MAF_USDA=9.412
NC_035092.1	18865585	.	G	A	.	.	MAF_INRAE=16.456;MAF_USDA=5.738
NC_035092.1	18865611	.	G	A	.	.	MAF_USDA=1.639
NC_035092.1	18865634	.	G	A	.	.	MAF_USDA=1.639
NC_035092.1	18865679	.	A	C	.	.	MAF_USDA=25.294
NC_035092.1	18865686	.	G	A	.	.	MAF_USDA=3.279
NC_035092.1	18865732	.	G	T	.	.	MAF_INRAE=43.671;MAF_USDA=40.0
NC_035092.1	18865771	.	C	T	.	.	MAF_INRAE=10.833;MAF_USDA=15.294
NC_035092.1	18865779	.	C	G	.	.	MAF_USDA=2.459
NC_035092.1	18865786	.	C	T	.	.	MAF_USDA=29.412
NC_035092.1	18865791	.	A	G	.	.	MAF_INRAE=31.646;MAF_USDA=18.235
NC_035092.1	18865793	.	A	G	.	.	MAF_USDA=33.529
NC_035092.1	18865871	.	A	C	.	.	MAF_INRAE=44.937;MAF_USDA=26.471
NC_035092.1	18865982	.	T	C	.	.	MAF_USDA=2.459
NC_035092.1	18865983	.	A	G	.	.	MAF_INRAE=8.333;MAF_USDA=10.588
NC_035092.1	18865996	.	C	T	.	.	MAF_INRAE=20.253;MAF_USDA=12.941
NC_035092.1	18866043	.	G	A	.	.	MAF_INRAE=13.291;MAF_USDA=31.176
NC_035092.1	18866051	.	C	T	.	.	MAF_USDA=27.059
NC_035092.1	18866075	.	G	A	.	.	MAF_USDA=26.471
NC_035092.1	18866079	.	C	A	.	.	MAF_INRAE=20.833;MAF_USDA=25.0
NC_035092.1	18866086	.	T	A	.	.	MAF_USDA=6.471
NC_035092.1	18866108	.	G	T	.	.	MAF_INRAE=43.671;MAF_USDA=35.882
NC_035092.1	18866119	.	C	T	.	.	MAF_USDA=4.918
NC_035092.1	18866222	.	T	C	.	.	MAF_INRAE=44.304;MAF_USDA=26.471
NC_035092.1	18866229	.	G	A	.	.	MAF_INRAE=10.759;MAF_USDA=1.176
NC_035092.1	18866269	.	G	T	.	.	MAF_INRAE=43.671;MAF_USDA=35.294
NC_035092.1	18866272	.	A	T	.	.	MAF_USDA=7.059
NC_035092.1	18866312	.	A	T	.	.	MAF_INRAE=6.962;MAF_USDA=3.279
NC_035092.1	18866341	.	G	A	.	.	MAF_USDA=2.083
NC_035092.1	18866349	.	G	A	.	.	MAF_INRAE=11.392;MAF_USDA=8.235
NC_035092.1	18866388	.	T	C	.	.	MAF_INRAE=10.127
NC_035092.1	18866407	.	G	C	.	.	MAF_USDA=1.639
NC_035092.1	18866421	.	T	C	.	.	MAF_USDA=1.639
NC_035092.1	18866439	.	A	G	.	.	MAF_USDA=3.279
NC_035092.1	18866477	.	T	G	.	.	MAF_INRAE=10.833;MAF_USDA=2.459
NC_035092.1	18866497	.	C	T	.	.	MAF_INRAE=13.291;MAF_USDA=7.059
NC_035092.1	18866517	.	C	T	.	.	MAF_INRAE=16.456;MAF_USDA=5.738
NC_035092.1	18866544	.	A	G	.	.	MAF_INRAE=44.937;MAF_USDA=44.706
NC_035092.1	18866550	.	G	A	.	.	MAF_USDA=4.098
NC_035092.1	18866631	.	G	A	.	.	MAF_INRAE=11.392;MAF_USDA=6.471
NC_035092.1	18866671	.	C	T	.	.	MAF_INRAE=18.333;MAF_USDA=20.588
NC_035092.1	18866795	.	C	T	.	.	MAF_USDA=1.639
NC_035092.1	18866841	.	T	A	.	.	MAF_INRAE=16.456;MAF_USDA=12.295
NC_035092.1	18866899	.	T	A	.	.	MAF_USDA=8.333
NC_035092.1	18867038	.	G	T	.	.	MAF_INRAE=8.333
NC_035092.1	18867110	.	G	A	.	.	MAF_INRAE=13.924;MAF_USDA=5.882
NC_035092.1	18867164	.	A	C	.	.	MAF_USDA=6.557
NC_035092.1	18867200	.	G	A	.	.	MAF_INRAE=5.263;MAF_USDA=4.098
NC_035092.1	18867223	.	G	A	.	.	MAF_INRAE=5.263;MAF_USDA=8.197
NC_035092.1	18867286	.	C	T	.	.	MAF_USDA=2.941
NC_035092.1	18867349	.	C	T	.	.	MAF_INRAE=5.263;MAF_USDA=12.941
NC_035092.1	18867364	.	G	A	.	.	MAF_INRAE=30.38;MAF_USDA=24.118
NC_035092.1	18867410	.	G	A	.	.	MAF_USDA=4.348
NC_035092.1	18867421	.	C	A	.	.	MAF_INRAE=12.5;MAF_USDA=2.083
NC_035092.1	18867597	.	C	A	.	.	MAF_USDA=8.333
NC_035092.1	18867686	.	A	T	.	.	MAF_USDA=3.279
NC_035092.1	18867739	.	T	A	.	.	MAF_USDA=8.235
NC_035092.1	18867773	.	A	T	.	.	MAF_USDA=6.557
NC_035092.1	18867785	.	A	C	.	.	MAF_USDA=10.417
NC_035092.1	18867801	.	G	T	.	.	MAF_INRAE=10.759;MAF_USDA=1.639
NC_035092.1	18867802	.	T	G	.	.	MAF_USDA=1.639
NC_035092.1	18867872	.	G	A	.	.	MAF_USDA=1.639
NC_035092.1	18867945	.	G	T	.	.	MAF_USDA=2.459
NC_035092.1	18867980	.	C	A	.	.	MAF_INRAE=8.333;MAF_USDA=5.738
NC_035092.1	18868006	.	A	C	.	.	MAF_INRAE=6.962;MAF_USDA=1.639
NC_035092.1	18868016	.	T	C	.	.	MAF_INRAE=10.759;MAF_USDA=17.647
NC_035092.1	18868078	.	G	A	.	.	MAF_INRAE=48.101;MAF_USDA=34.118
NC_035092.1	18868089	.	G	A	.	.	MAF_INRAE=36.842
NC_035092.1	18868130	.	G	C	.	.	MAF_USDA=3.279
NC_035092.1	18868177	.	C	A	.	.	MAF_INRAE=34.81;MAF_USDA=40.0
NC_035092.1	18868245	.	G	C	.	.	MAF_USDA=8.333
NC_035092.1	18868265	.	A	T	.	.	MAF_USDA=3.279
NC_035092.1	18868508	.	A	G	.	.	MAF_INRAE=15.823;MAF_USDA=14.118
NC_035092.1	18868547	.	T	G	.	.	MAF_INRAE=18.333;MAF_USDA=23.529
NC_035092.1	18868642	.	G	A	.	.	MAF_INRAE=13.924;MAF_USDA=28.824
NC_035092.1	18868689	.	A	G	.	.	MAF_INRAE=6.329;MAF_USDA=1.639
NC_035092.1	18868791	.	C	T	.	.	MAF_INRAE=5.263
NC_035092.1	18868806	.	C	T	.	.	MAF_USDA=4.918
NC_035092.1	18868838	.	T	A	.	.	MAF_USDA=7.647
NC_035092.1	18868845	.	T	A	.	.	MAF_INRAE=7.595;MAF_USDA=12.353
NC_035092.1	18868846	.	T	A	.	.	MAF_INRAE=6.667;MAF_USDA=12.353
NC_035092.1	18868872	.	A	C	.	.	MAF_INRAE=6.962;MAF_USDA=1.639
NC_035092.1	18868943	.	C	A	.	.	MAF_INRAE=6.962;MAF_USDA=1.639
NC_035092.1	18868965	.	G	A	.	.	MAF_USDA=5.738
NC_035092.1	18869078	.	G	A	.	.	MAF_INRAE=6.962;MAF_USDA=1.639
NC_035092.1	18869083	.	A	C	.	.	MAF_INRAE=28.481;MAF_USDA=45.882
NC_035092.1	18869117	.	A	T	.	.	MAF_USDA=12.941
NC_035092.1	18869133	.	C	A	.	.	MAF_USDA=22.941
NC_035092.1	18869148	.	T	A	.	.	MAF_INRAE=6.962;MAF_USDA=1.639
NC_035092.1	18869194	.	C	A	.	.	MAF_USDA=3.279
NC_035092.1	18869239	.	G	C	.	.	MAF_USDA=4.098
NC_035092.1	18869565	.	C	A	.	.	MAF_INRAE=6.962;MAF_USDA=6.557
NC_035092.1	18869634	.	A	G	.	.	MAF_INRAE=6.962
NC_035092.1	18869642	.	T	C	.	.	MAF_INRAE=6.962;MAF_USDA=1.639
NC_035092.1	18869753	.	C	A	.	.	MAF_INRAE=6.962;MAF_USDA=1.639
NC_035092.1	18869849	.	G	T	.	.	MAF_USDA=2.459
NC_035092.1	18869862	.	A	C	.	.	MAF_USDA=1.639
NC_035092.1	18869941	.	T	G	.	.	MAF_USDA=2.459
NC_035092.1	18870071	.	C	A	.	.	MAF_INRAE=9.494;MAF_USDA=3.279
NC_035092.1	18870746	.	C	T	.	.	MAF_USDA=2.083
NC_035092.1	18870751	.	A	C	.	.	MAF_USDA=2.083
NC_035092.1	18870800	.	G	A	.	.	MAF_USDA=48.81
NC_035092.1	18870855	.	T	C	.	.	MAF_USDA=1.667
NC_035092.1	18870925	.	A	T	.	.	MAF_USDA=3.279
NC_035092.1	18871103	.	A	T	.	.	MAF_USDA=3.279
NC_035092.1	18871116	.	A	G	.	.	MAF_USDA=7.647
NC_035092.1	18871158	.	A	C	.	.	MAF_INRAE=6.962;MAF_USDA=4.098
NC_035092.1	18871225	.	C	T	.	.	MAF_USDA=5.882
NC_035092.1	18871336	.	C	A	.	.	MAF_INRAE=18.333;MAF_USDA=17.647
NC_035092.1	18871340	.	A	T	.	.	MAF_INRAE=28.481;MAF_USDA=19.412
NC_035092.1	18871388	.	T	C	.	.	MAF_USDA=3.279
NC_035092.1	18871416	.	A	C	.	.	MAF_INRAE=5.263
NC_035092.1	18871420	.	C	T	.	.	MAF_INRAE=8.333
NC_035092.1	18871519	.	A	G	.	.	MAF_USDA=3.279
NC_035092.1	18871532	.	A	T	.	.	MAF_USDA=7.647
NC_035092.1	18871539	.	G	A	.	.	MAF_INRAE=18.333;MAF_USDA=17.647
NC_035092.1	18871543	.	C	T	.	.	MAF_USDA=4.918
NC_035092.1	18871566	.	A	C	.	.	MAF_INRAE=6.962
NC_035092.1	18871587	.	C	T	.	.	MAF_INRAE=5.263
NC_035092.1	18871600	.	G	A	.	.	MAF_USDA=1.639
NC_035092.1	18871611	.	C	T	.	.	MAF_USDA=1.639
NC_035092.1	18871663	.	G	A	.	.	MAF_USDA=1.639
NC_035092.1	18871840	.	G	C	.	.	MAF_INRAE=10.833;MAF_USDA=17.647
NC_035092.1	18871924	.	G	T	.	.	MAF_INRAE=12.5
NC_035092.1	18871983	.	G	T	.	.	MAF_INRAE=17.722;MAF_USDA=14.706
NC_035092.1	18872000	.	G	T	.	.	MAF_USDA=12.5
NC_035092.1	18872097	.	A	T	.	.	MAF_INRAE=13.291;MAF_USDA=4.706
NC_035092.1	18872099	.	G	A	.	.	MAF_USDA=3.279
NC_035092.1	18872120	.	T	C	.	.	MAF_INRAE=2.5
NC_035092.1	18872172	.	A	T	.	.	MAF_INRAE=10.833
NC_035092.1	18872183	.	A	C	.	.	MAF_INRAE=2.5
NC_035092.1	18872467	.	G	T	.	.	MAF_USDA=5.738
NC_035092.1	18872511	.	C	G	.	.	MAF_USDA=1.639
NC_035092.1	18872811	.	G	T	.	.	MAF_INRAE=10.833;MAF_USDA=12.941
NC_035092.1	18872903	.	G	A	.	.	MAF_USDA=3.279
NC_035092.1	18873100	.	T	A	.	.	MAF_INRAE=10.833;MAF_USDA=12.941
NC_035092.1	18873101	.	C	A	.	.	MAF_INRAE=10.833;MAF_USDA=13.529
NC_035092.1	18873108	.	G	A	.	.	MAF_USDA=12.295
NC_035092.1	18873154	.	C	T	.	.	MAF_USDA=7.647
NC_035092.1	18873155	.	G	A	.	.	MAF_INRAE=18.333;MAF_USDA=18.235
NC_035092.1	18873309	.	G	A	.	.	MAF_INRAE=18.333;MAF_USDA=17.647
NC_035092.1	18873313	.	G	A	.	.	MAF_INRAE=13.291;MAF_USDA=7.059
NC_035092.1	18873355	.	C	G	.	.	MAF_USDA=3.279
NC_035092.1	18873426	.	T	A	.	.	MAF_INRAE=2.5
NC_035092.1	18873543	.	G	C	.	.	MAF_INRAE=13.333;MAF_USDA=12.941
NC_035092.1	18873573	.	A	G	.	.	MAF_USDA=1.639
NC_035092.1	18873594	.	G	A	.	.	MAF_INRAE=10.0;MAF_USDA=12.353
NC_035092.1	18873597	.	T	G	.	.	MAF_INRAE=6.962;MAF_USDA=15.574
NC_035092.1	18873617	.	C	A	.	.	MAF_USDA=5.882
NC_035092.1	18873655	.	A	G	.	.	MAF_INRAE=2.5
NC_035092.1	18873691	.	G	A	.	.	MAF_USDA=2.459
NC_035092.1	18873696	.	T	A	.	.	MAF_USDA=48.824
NC_035092.1	18873697	.	C	A	.	.	MAF_USDA=48.824
NC_035092.1	18873698	.	G	T	.	.	MAF_USDA=48.824
NC_035092.1	18873723	.	T	A	.	.	MAF_INRAE=18.333;MAF_USDA=22.917
NC_035092.1	18873770	.	A	T	.	.	MAF_INRAE=18.354;MAF_USDA=24.706
NC_035092.1	18873941	.	T	A	.	.	MAF_USDA=3.279
NC_035092.1	18873989	.	C	T	.	.	MAF_USDA=2.459
NC_035092.1	18874105	.	G	A	.	.	MAF_USDA=4.918
NC_035092.1	18874123	.	A	C	.	.	MAF_INRAE=32.911;MAF_USDA=48.824
NC_035092.1	18874180	.	G	T	.	.	MAF_INRAE=18.354;MAF_USDA=14.706
NC_035092.1	18874185	.	G	A	.	.	MAF_INRAE=2.5
NC_035092.1	18874279	.	A	G	.	.	MAF_INRAE=8.333
NC_035092.1	18874280	.	GAC	GAT	.	.	MAF_USDA=8.333
NC_035092.1	18874282	.	C	T	.	.	MAF_INRAE=15.789
NC_035092.1	18874385	.	G	C	.	.	MAF_INRAE=15.789;MAF_USDA=16.867
NC_035092.1	18874408	.	A	T	.	.	MAF_USDA=32.609
NC_035092.1	18874483	.	C	G	.	.	MAF_INRAE=18.987;MAF_USDA=15.882
NC_035092.1	18874504	.	T	C	.	.	MAF_INRAE=15.789;MAF_USDA=17.059
NC_035092.1	18874506	.	T	G	.	.	MAF_INRAE=40.0;MAF_USDA=24.118
NC_035092.1	18874529	.	A	C	.	.	MAF_INRAE=15.789;MAF_USDA=16.667
NC_035092.1	18874559	.	C	G	.	.	MAF_INRAE=15.789;MAF_USDA=4.918
NC_035092.1	18874564	.	G	A	.	.	MAF_USDA=1.639
NC_035092.1	18874579	.	G	A	.	.	MAF_INRAE=18.333;MAF_USDA=30.588
NC_035092.1	18874591	.	T	C	.	.	MAF_INRAE=20.253;MAF_USDA=7.647
NC_035092.1	18874595	.	G	A	.	.	MAF_INRAE=15.789;MAF_USDA=16.471
NC_035092.1	18874600	.	C	T	.	.	MAF_INRAE=6.962;MAF_USDA=3.279
NC_035092.1	18874631	.	A	C	.	.	MAF_INRAE=18.333;MAF_USDA=22.917
NC_035092.1	18874648	.	A	G	.	.	MAF_INRAE=18.333;MAF_USDA=22.917
NC_035092.1	18874650	.	G	A	.	.	MAF_INRAE=18.333;MAF_USDA=27.083
NC_035092.1	18874679	.	C	T	.	.	MAF_USDA=8.333
NC_035092.1	18874726	.	G	A	.	.	MAF_INRAE=2.5
NC_035092.1	18874750	.	C	T	.	.	MAF_USDA=5.833
NC_035092.1	18874790	.	T	C	.	.	MAF_INRAE=18.333;MAF_USDA=29.412
NC_035092.1	18874798	.	G	C	.	.	MAF_INRAE=32.911;MAF_USDA=48.235
NC_035092.1	18874809	.	T	C	.	.	MAF_INRAE=32.911;MAF_USDA=47.647
NC_035092.1	18874859	.	G	T	.	.	MAF_INRAE=17.5;MAF_USDA=30.0
NC_035092.1	18874876	.	A	G	.	.	MAF_USDA=4.118
NC_035092.1	18874928	.	G	C	.	.	MAF_INRAE=18.333;MAF_USDA=25.0
NC_035092.1	18874934	.	C	T	.	.	MAF_INRAE=18.333;MAF_USDA=22.917
NC_035092.1	18874942	.	G	A	.	.	MAF_INRAE=10.833;MAF_USDA=2.459
NC_035092.1	18874985	.	C	T	.	.	MAF_USDA=6.471
NC_035092.1	18875038	.	C	G	.	.	MAF_INRAE=2.5
NC_035092.1	18875054	.	C	A	.	.	MAF_INRAE=18.333;MAF_USDA=31.765
NC_035092.1	18875061	.	C	T	.	.	MAF_INRAE=16.456;MAF_USDA=16.471
NC_035092.1	18875080	.	G	C	.	.	MAF_INRAE=18.333;MAF_USDA=25.0
NC_035092.1	18875096	.	T	G	.	.	MAF_INRAE=18.333;MAF_USDA=31.765
NC_035092.1	18875132	.	A	G	.	.	MAF_INRAE=18.333;MAF_USDA=31.765
NC_035092.1	18875307	.	T	G	.	.	MAF_INRAE=18.333;MAF_USDA=30.588
NC_035092.1	18875314	.	G	A	.	.	MAF_INRAE=32.911;MAF_USDA=49.412
NC_035092.1	18875318	.	G	C	.	.	MAF_INRAE=18.333;MAF_USDA=17.647
NC_035092.1	18875330	.	C	T	.	.	MAF_INRAE=18.333;MAF_USDA=17.647
NC_035092.1	18875356	.	T	C	.	.	MAF_USDA=8.197
NC_035092.1	18875423	.	T	G	.	.	MAF_USDA=2.459
NC_035092.1	18875494	.	T	G	.	.	MAF_USDA=4.706
NC_035092.1	18875496	.	C	A	.	.	MAF_INRAE=18.333;MAF_USDA=31.765
NC_035092.1	18875630	.	G	A	.	.	MAF_INRAE=8.333;MAF_USDA=6.557
NC_035092.1	18875642	.	G	T	.	.	MAF_USDA=1.639
NC_035092.1	18875670	.	G	T	.	.	MAF_USDA=1.639
NC_035092.1	18875717	.	T	C	.	.	MAF_USDA=7.5
NC_035092.1	18875730	.	A	T	.	.	MAF_INRAE=18.333;MAF_USDA=17.059
NC_035092.1	18875738	.	C	T	.	.	MAF_INRAE=18.333;MAF_USDA=18.235
NC_035092.1	18875816	.	C	A	.	.	MAF_USDA=1.639
NC_035092.1	18875859	.	G	A	.	.	MAF_INRAE=6.329;MAF_USDA=1.639
NC_035092.1	18876163	.	C	A	.	.	MAF_USDA=6.25
NC_035092.1	18876299	.	G	C	.	.	MAF_INRAE=5.263
NC_035092.1	18876362	.	C	G	.	.	MAF_INRAE=42.405
NC_035092.1	18876442	.	G	A	.	.	MAF_INRAE=36.842;MAF_USDA=43.529
NC_035092.1	18876490	.	C	T	.	.	MAF_USDA=4.918
NC_035092.1	18876577	.	C	A	.	.	MAF_INRAE=10.833;MAF_USDA=8.235
NC_035092.1	18876589	.	A	C	.	.	MAF_INRAE=6.962
NC_035092.1	18876601	.	G	A	.	.	MAF_USDA=6.557
NC_035092.1	18876631	.	C	G	.	.	MAF_INRAE=9.494;MAF_USDA=1.639
NC_035092.1	18876865	.	T	C	.	.	MAF_USDA=10.417
NC_035092.1	18876866	.	C	A	.	.	MAF_INRAE=2.5
NC_035092.1	18876977	.	G	A	.	.	MAF_INRAE=10.127;MAF_USDA=5.882
NC_035092.1	18877001	.	G	C	.	.	MAF_INRAE=36.076;MAF_USDA=21.176
NC_035092.1	18877235	.	C	T	.	.	MAF_USDA=1.639
NC_035092.1	18877259	.	C	T	.	.	MAF_INRAE=15.789;MAF_USDA=10.0
NC_035092.1	18877282	.	A	T	.	.	MAF_USDA=1.639
NC_035092.1	18877288	.	C	T	.	.	MAF_INRAE=26.316
NC_035092.1	18877294	.	A	G	.	.	MAF_INRAE=32.911;MAF_USDA=28.235
NC_035092.1	18877295	.	G	C	.	.	MAF_USDA=1.639
NC_035092.1	18877330	.	C	T	.	.	MAF_INRAE=6.962
NC_035092.1	18877491	.	G	A	.	.	MAF_INRAE=21.053
NC_035092.1	18877561	.	G	T	.	.	MAF_USDA=2.459
NC_035092.1	18877763	.	C	T	.	.	MAF_USDA=22.917
NC_035092.1	18877774	.	G	A	.	.	MAF_USDA=8.333
NC_035092.1	18877775	.	C	A	.	.	MAF_USDA=2.083
NC_035092.1	18877776	.	G	A	.	.	MAF_INRAE=5.263;MAF_USDA=10.417
NC_035092.1	18877846	.	G	A	.	.	MAF_USDA=3.614
NC_035092.1	18878462	.	G	T	.	.	MAF_USDA=18.235
NC_035092.1	18878479	.	G	A	.	.	MAF_USDA=2.459
NC_035092.1	18878493	.	G	A	.	.	MAF_INRAE=10.526;MAF_USDA=15.294
NC_035092.1	18878504	.	C	T	.	.	MAF_USDA=10.0
NC_035092.1	18878601	.	G	A	.	.	MAF_INRAE=10.759;MAF_USDA=3.529
NC_035092.1	18878631	.	G	A	.	.	MAF_USDA=1.639
NC_035092.1	18878722	.	C	A	.	.	MAF_USDA=1.639
NC_035092.1	18878746	.	G	T	.	.	MAF_USDA=3.279
NC_035092.1	18878803	.	C	T	.	.	MAF_USDA=7.647
NC_035092.1	18883099	.	G	A	.	.	MAF_INRAE=5.263;MAF_USDA=2.083
NC_035092.1	18883231	.	T	C	.	.	MAF_USDA=10.417
NC_035092.1	18883666	.	C	G	.	.	MAF_USDA=5.738
NC_035092.1	18883711	.	A	G	.	.	MAF_INRAE=5.263
NC_035092.1	18883715	.	A	G	.	.	MAF_INRAE=10.759;MAF_USDA=16.471
NC_035092.1	18883746	.	C	T	.	.	MAF_USDA=12.5
NC_035092.1	18883908	.	G	C	.	.	MAF_INRAE=10.127;MAF_USDA=2.353
NC_035092.1	18883911	.	C	A	.	.	MAF_INRAE=19.62;MAF_USDA=28.824
NC_035092.1	18884001	.	C	T	.	.	MAF_INRAE=27.215;MAF_USDA=29.412
NC_035092.1	18884007	.	G	A	.	.	MAF_USDA=1.639
NC_035092.1	18884014	.	C	T	.	.	MAF_INRAE=18.354;MAF_USDA=4.706
NC_035092.1	18884038	.	G	A	.	.	MAF_INRAE=20.253;MAF_USDA=22.941
NC_035092.1	18884041	.	A	C	.	.	MAF_INRAE=20.253;MAF_USDA=27.647
NC_035092.1	18884063	.	G	A	.	.	MAF_INRAE=13.291;MAF_USDA=5.294
NC_035092.1	18884096	.	A	C	.	.	MAF_INRAE=17.722;MAF_USDA=20.0
NC_035092.1	18884138	.	T	C	.	.	MAF_INRAE=17.089;MAF_USDA=5.738
NC_035092.1	18884206	.	C	T	.	.	MAF_INRAE=20.253;MAF_USDA=30.0
NC_035092.1	18884267	.	T	A	.	.	MAF_INRAE=18.333;MAF_USDA=17.059
NC_035092.1	18884346	.	C	A	.	.	MAF_USDA=3.279
NC_035092.1	18884457	.	C	A	.	.	MAF_USDA=1.639
NC_035092.1	18884533	.	A	G	.	.	MAF_USDA=6.548
NC_035092.1	18884577	.	T	C	.	.	MAF_USDA=8.333
NC_035092.1	18886059	.	T	A	.	.	MAF_USDA=21.739
NC_035092.1	18886060	.	T	A	.	.	MAF_INRAE=1.667
NC_035092.1	18886062	.	T	A	.	.	MAF_INRAE=1.667
NC_035092.1	18886121	.	C	T	.	.	MAF_INRAE=46.667;MAF_USDA=36.471
NC_035092.1	18886201	.	G	T	.	.	MAF_USDA=5.738
NC_035092.1	18886227	.	G	A	.	.	MAF_INRAE=43.038
NC_035092.1	18886294	.	C	A	.	.	MAF_INRAE=6.962;MAF_USDA=1.639
NC_035092.1	18886310	.	C	T	.	.	MAF_INRAE=21.667;MAF_USDA=24.118
NC_035092.1	18886414	.	G	A	.	.	MAF_USDA=2.5
NC_035092.1	18886713	.	A	T	.	.	MAF_INRAE=6.962;MAF_USDA=2.459
NC_035092.1	18886764	.	T	G	.	.	MAF_USDA=1.639
NC_035092.1	18886769	.	C	A	.	.	MAF_INRAE=2.5;MAF_USDA=7.647
NC_035092.1	18886773	.	A	G	.	.	MAF_INRAE=5.263
NC_035092.1	18886779	.	T	C	.	.	MAF_INRAE=48.101;MAF_USDA=40.588
NC_035092.1	18886791	.	T	A	.	.	MAF_INRAE=10.759;MAF_USDA=10.588
NC_035092.1	18886903	.	A	G	.	.	MAF_USDA=2.941
NC_035092.1	18886920	.	C	T	.	.	MAF_USDA=4.098
NC_035092.1	18886931	.	A	T	.	.	MAF_INRAE=6.962;MAF_USDA=4.118
NC_035092.1	18886941	.	C	A	.	.	MAF_USDA=1.639
NC_035092.1	18887007	.	C	A	.	.	MAF_USDA=10.656
NC_035092.1	18887012	.	C	T	.	.	MAF_USDA=1.639
NC_035092.1	18887029	.	A	C	.	.	MAF_INRAE=18.333;MAF_USDA=17.647
NC_035092.1	18887040	.	T	C	.	.	MAF_USDA=4.098
NC_035092.1	18887058	.	A	C	.	.	MAF_INRAE=8.333;MAF_USDA=4.918
NC_035092.1	18887059	.	G	A	.	.	MAF_USDA=8.333
NC_035092.1	18887069	.	T	C	.	.	MAF_USDA=4.706
NC_035092.1	18887078	.	A	T	.	.	MAF_INRAE=1.667;MAF_USDA=7.059
NC_035092.1	18887088	.	C	T	.	.	MAF_INRAE=1.667;MAF_USDA=7.059
NC_035092.1	18887123	.	A	G	.	.	MAF_INRAE=16.667;MAF_USDA=22.917
NC_035092.1	18887130	.	G	T	.	.	MAF_INRAE=48.734;MAF_USDA=32.353
NC_035092.1	18887161	.	C	G	.	.	MAF_USDA=22.917
NC_035092.1	18887167	.	T	A	.	.	MAF_INRAE=2.5;MAF_USDA=2.5
NC_035092.1	18887173	.	A	G	.	.	MAF_INRAE=10.0;MAF_USDA=9.016
NC_035092.1	18887179	.	C	G	.	.	MAF_INRAE=7.5;MAF_USDA=3.279
NC_035092.1	18887182	.	T	A	.	.	MAF_INRAE=2.5;MAF_USDA=4.098
NC_035092.1	18887186	.	A	C	.	.	MAF_INRAE=2.5;MAF_USDA=4.167
NC_035092.1	18887288	.	T	G	.	.	MAF_INRAE=25.316;MAF_USDA=17.647
NC_035092.1	18887291	.	A	C	.	.	MAF_INRAE=20.0;MAF_USDA=17.059
NC_035092.1	18887310	.	C	T	.	.	MAF_USDA=1.639
NC_035092.1	18887331	.	C	T	.	.	MAF_USDA=4.706
NC_035092.1	18887431	.	G	T	.	.	MAF_INRAE=25.316
NC_035092.1	18887433	.	T	C	.	.	MAF_INRAE=7.5;MAF_USDA=9.836
NC_035092.1	18887456	.	G	T	.	.	MAF_INRAE=18.333;MAF_USDA=17.647
NC_035092.1	18887461	.	C	G	.	.	MAF_INRAE=21.519;MAF_USDA=3.529
NC_035092.1	18887472	.	A	C	.	.	MAF_INRAE=10.759;MAF_USDA=10.588
NC_035092.1	18887507	.	C	A	.	.	MAF_INRAE=13.333;MAF_USDA=5.294
NC_035092.1	18887508	.	C	T	.	.	MAF_INRAE=12.5;MAF_USDA=10.588
NC_035092.1	18887514	.	C	T	.	.	MAF_USDA=2.459
NC_035092.1	18887562	.	C	T	.	.	MAF_USDA=4.918
NC_035092.1	18887564	.	G	A	.	.	MAF_INRAE=9.167;MAF_USDA=16.471
NC_035092.1	18887664	.	C	T	.	.	MAF_INRAE=12.5;MAF_USDA=8.824
NC_035092.1	18887683	.	A	G	.	.	MAF_USDA=10.0
NC_035092.1	18887725	.	A	C	.	.	MAF_USDA=10.588
NC_035092.1	18887772	.	A	C	.	.	MAF_INRAE=12.5;MAF_USDA=8.824
NC_035092.1	18887776	.	A	G	.	.	MAF_USDA=10.588
NC_035092.1	18887800	.	G	A	.	.	MAF_INRAE=40.0;MAF_USDA=36.471
NC_035092.1	18887809	.	C	T	.	.	MAF_INRAE=9.167
NC_035092.1	18887834	.	G	T	.	.	MAF_INRAE=41.772;MAF_USDA=34.706
NC_035092.1	18887896	.	G	T	.	.	MAF_INRAE=7.5;MAF_USDA=11.176
NC_035092.1	18887912	.	G	A	.	.	MAF_INRAE=25.316;MAF_USDA=35.294
NC_035092.1	18887932	.	T	C	.	.	MAF_INRAE=45.57;MAF_USDA=40.0
NC_035092.1	18887947	.	T	G	.	.	MAF_USDA=8.197
NC_035092.1	18888009	.	T	C	.	.	MAF_USDA=3.529
NC_035092.1	18888050	.	G	T	.	.	MAF_INRAE=38.608;MAF_USDA=35.294
NC_035092.1	18888082	.	A	C	.	.	MAF_INRAE=34.81;MAF_USDA=28.824
NC_035092.1	18888129	.	C	T	.	.	MAF_INRAE=2.5;MAF_USDA=8.235
NC_035092.1	18888159	.	G	A	.	.	MAF_INRAE=10.526;MAF_USDA=9.412
NC_035092.1	18888249	.	G	T	.	.	MAF_INRAE=2.5;MAF_USDA=8.235
NC_035092.1	18888403	.	T	A	.	.	MAF_INRAE=47.468;MAF_USDA=44.706
NC_035092.1	18888444	.	A	G	.	.	MAF_INRAE=2.5;MAF_USDA=8.235
NC_035092.1	18888461	.	A	C	.	.	MAF_INRAE=38.608;MAF_USDA=34.118
NC_035092.1	18888599	.	G	T	.	.	MAF_USDA=4.918
NC_035092.1	18888844	.	C	T	.	.	MAF_INRAE=39.241;MAF_USDA=34.706
NC_035092.1	18889076	.	T	G	.	.	MAF_INRAE=10.759;MAF_USDA=1.765
NC_035092.1	18889110	.	G	T	.	.	MAF_INRAE=5.263
NC_035092.1	18889115	.	A	G	.	.	MAF_USDA=2.459
NC_035092.1	18889116	.	C	T	.	.	MAF_USDA=1.639
NC_035092.1	18889128	.	C	T	.	.	MAF_USDA=4.098
NC_035092.1	18889382	.	G	A	.	.	MAF_USDA=1.639
NC_035092.1	18889383	.	C	A	.	.	MAF_USDA=1.639
NC_035092.1	18889390	.	A	G	.	.	MAF_USDA=5.882
NC_035092.1	18889454	.	G	A	.	.	MAF_USDA=2.459
NC_035092.1	18889686	.	G	A	.	.	MAF_USDA=7.738
NC_035092.1	18889711	.	T	C	.	.	MAF_USDA=8.824
NC_035092.1	18889722	.	T	A	.	.	MAF_INRAE=10.833;MAF_USDA=4.706
NC_035092.1	18889779	.	C	T	.	.	MAF_INRAE=7.5
NC_035092.1	18889803	.	A	T	.	.	MAF_INRAE=2.5;MAF_USDA=8.197
NC_035092.1	18889838	.	A	C	.	.	MAF_USDA=6.557
NC_035092.1	18889856	.	T	A	.	.	MAF_INRAE=12.025;MAF_USDA=23.77
NC_035092.1	18889861	.	T	G	.	.	MAF_USDA=4.098
NC_035092.1	18889886	.	C	A	.	.	MAF_INRAE=2.5;MAF_USDA=13.529
NC_035092.1	18889890	.	T	C	.	.	MAF_INRAE=48.333;MAF_USDA=42.941
NC_035092.1	18889942	.	G	T	.	.	MAF_USDA=3.279
NC_035092.1	18889996	.	T	G	.	.	MAF_INRAE=22.152;MAF_USDA=30.588
NC_035092.1	18890135	.	A	C	.	.	MAF_INRAE=22.785;MAF_USDA=37.059
NC_035092.1	18890147	.	G	C	.	.	MAF_INRAE=9.167;MAF_USDA=22.941
NC_035092.1	18890235	.	C	T	.	.	MAF_USDA=35.417
NC_035092.1	18890289	.	T	A	.	.	MAF_USDA=8.333
NC_035092.1	18890472	.	C	T	.	.	MAF_USDA=3.279
NC_035092.1	18890495	.	C	A	.	.	MAF_USDA=31.25
NC_035092.1	18890530	.	T	A	.	.	MAF_USDA=4.918
NC_035092.1	18890575	.	T	C	.	.	MAF_USDA=4.118
NC_035092.1	18890620	.	T	C	.	.	MAF_INRAE=6.962
NC_035092.1	18890682	.	G	T	.	.	MAF_USDA=4.098
NC_035092.1	18890931	.	G	A	.	.	MAF_INRAE=37.975;MAF_USDA=41.176
NC_035092.1	18890977	.	A	C	.	.	MAF_INRAE=39.241;MAF_USDA=37.059
NC_035092.1	18891079	.	T	A	.	.	MAF_INRAE=18.333;MAF_USDA=17.059
NC_035092.1	18891090	.	T	C	.	.	MAF_USDA=4.118
NC_035092.1	18891182	.	C	T	.	.	MAF_USDA=2.459
NC_035092.1	18891196	.	T	C	.	.	MAF_USDA=4.118
NC_035092.1	18891217	.	T	G	.	.	MAF_INRAE=22.152;MAF_USDA=7.059
NC_035092.1	18891231	.	C	A	.	.	MAF_INRAE=5.263
NC_035092.1	18891285	.	C	T	.	.	MAF_USDA=1.765
NC_035092.1	18891413	.	G	A	.	.	MAF_USDA=10.417
NC_035092.1	18891541	.	T	G	.	.	MAF_INRAE=40.506;MAF_USDA=44.706
NC_035092.1	18891627	.	C	T	.	.	MAF_USDA=4.918
NC_035092.1	18891750	.	G	A	.	.	MAF_INRAE=43.671;MAF_USDA=41.765
NC_035092.1	18891774	.	C	A	.	.	MAF_INRAE=44.304;MAF_USDA=40.588
NC_035092.1	18891788	.	G	A	.	.	MAF_USDA=1.639
NC_035092.1	18891942	.	C	T	.	.	MAF_INRAE=22.785;MAF_USDA=8.235
NC_035092.1	18892008	.	C	A	.	.	MAF_INRAE=34.81;MAF_USDA=41.176
NC_035092.1	18892014	.	C	A	.	.	MAF_INRAE=34.81;MAF_USDA=41.765
NC_035092.1	18892108	.	T	C	.	.	MAF_USDA=4.098
NC_035092.1	18892135	.	C	A	.	.	MAF_INRAE=6.962
NC_035092.1	18892207	.	C	T	.	.	MAF_USDA=3.279
NC_035092.1	18892208	.	G	C	.	.	MAF_INRAE=34.177;MAF_USDA=41.176
NC_035092.1	18892242	.	A	T	.	.	MAF_INRAE=36.709;MAF_USDA=16.471
NC_035092.1	18892247	.	G	A	.	.	MAF_INRAE=11.392;MAF_USDA=4.098
NC_035092.1	18892261	.	A	G	.	.	MAF_INRAE=33.544;MAF_USDA=41.176
NC_035092.1	18892274	.	A	G	.	.	MAF_INRAE=34.177;MAF_USDA=41.176
NC_035092.1	18892314	.	C	T	.	.	MAF_INRAE=34.177;MAF_USDA=44.706
NC_035092.1	18892322	.	G	T	.	.	MAF_INRAE=18.354;MAF_USDA=11.176
NC_035092.1	18892341	.	G	A	.	.	MAF_USDA=4.918
NC_035092.1	18892354	.	G	A	.	.	MAF_INRAE=18.333;MAF_USDA=20.833
NC_035092.1	18892370	.	T	C	.	.	MAF_USDA=6.557
NC_035092.1	18892379	.	C	T	.	.	MAF_USDA=6.557
NC_035092.1	18892403	.	C	T	.	.	MAF_USDA=8.235
NC_035092.1	18892412	.	T	C	.	.	MAF_USDA=9.836
NC_035092.1	18892413	.	G	C	.	.	MAF_INRAE=18.333;MAF_USDA=14.118
NC_035092.1	18892414	.	G	A	.	.	MAF_INRAE=34.81;MAF_USDA=48.235
NC_035092.1	18892417	.	A	C	.	.	MAF_USDA=3.279
NC_035092.1	18892426	.	A	T	.	.	MAF_INRAE=34.81;MAF_USDA=47.059
NC_035092.1	18892427	.	G	A	.	.	MAF_USDA=11.475
NC_035092.1	18892436	.	C	T	.	.	MAF_INRAE=34.81;MAF_USDA=46.471
NC_035092.1	18892468	.	C	G	.	.	MAF_USDA=11.176
NC_035092.1	18892470	.	G	A	.	.	MAF_USDA=2.459
NC_035092.1	18892483	.	G	A	.	.	MAF_USDA=8.929
NC_035092.1	18892497	.	T	C	.	.	MAF_INRAE=35.443;MAF_USDA=38.095
NC_035092.1	18892504	.	G	A	.	.	MAF_USDA=9.836
NC_035092.1	18892584	.	T	G	.	.	MAF_USDA=5.738
NC_035092.1	18892647	.	A	C	.	.	MAF_INRAE=27.848;MAF_USDA=40.0
NC_035092.1	18892734	.	T	A	.	.	MAF_USDA=8.333
NC_035092.1	18892735	.	G	C	.	.	MAF_USDA=8.333
NC_035092.1	18892747	.	C	T	.	.	MAF_INRAE=32.278;MAF_USDA=21.765
NC_035092.1	18892938	.	G	A	.	.	MAF_USDA=3.279
NC_035092.1	18892996	.	C	T	.	.	MAF_USDA=2.459
NC_035092.1	18893124	.	T	A	.	.	MAF_USDA=4.098
NC_035092.1	18893138	.	G	T	.	.	MAF_INRAE=22.785;MAF_USDA=13.529
NC_035092.1	18893153	.	T	C	.	.	MAF_INRAE=19.62;MAF_USDA=45.882
NC_035092.1	18893210	.	A	G	.	.	MAF_INRAE=6.962;MAF_USDA=1.639
NC_035092.1	18893213	.	T	C	.	.	MAF_INRAE=5.833;MAF_USDA=1.639
NC_035092.1	18893236	.	C	T	.	.	MAF_INRAE=18.333;MAF_USDA=17.059
NC_035092.1	18893271	.	C	G	.	.	MAF_INRAE=20.833;MAF_USDA=25.294
NC_035092.1	18893272	.	G	C	.	.	MAF_INRAE=20.833;MAF_USDA=24.706
NC_035092.1	18893325	.	G	C	.	.	MAF_INRAE=29.114;MAF_USDA=31.25
NC_035092.1	18893327	.	G	C	.	.	MAF_INRAE=25.0;MAF_USDA=31.25
NC_035092.1	18893328	.	A	G	.	.	MAF_INRAE=25.0;MAF_USDA=29.167
NC_035092.1	18893356	.	A	G	.	.	MAF_INRAE=44.937;MAF_USDA=42.353
NC_035092.1	18893413	.	G	C	.	.	MAF_INRAE=15.833;MAF_USDA=17.262
NC_035092.1	18893475	.	C	G	.	.	MAF_INRAE=11.667;MAF_USDA=16.471
NC_035092.1	18893477	.	C	T	.	.	MAF_USDA=2.083
NC_035092.1	18893483	.	C	T	.	.	MAF_USDA=11.176
NC_035092.1	18893509	.	C	T	.	.	MAF_USDA=10.417
NC_035092.1	18893578	.	G	T	.	.	MAF_INRAE=34.81;MAF_USDA=10.0
NC_035092.1	18893653	.	G	T	.	.	MAF_INRAE=9.494;MAF_USDA=24.118
NC_035092.1	18893678	.	G	A	.	.	MAF_USDA=8.333
NC_035092.1	18893696	.	C	A	.	.	MAF_USDA=4.118
NC_035092.1	18893708	.	C	T	.	.	MAF_USDA=3.279
NC_035092.1	18893710	.	G	T	.	.	MAF_USDA=8.824
NC_035092.1	18893747	.	T	C	.	.	MAF_INRAE=18.333;MAF_USDA=26.471
NC_035092.1	18893789	.	C	A	.	.	MAF_INRAE=33.544;MAF_USDA=35.882
NC_035092.1	18893794	.	A	T	.	.	MAF_USDA=1.639
NC_035092.1	18893850	.	A	C	.	.	MAF_INRAE=31.646;MAF_USDA=28.235
NC_035092.1	18893882	.	C	A	.	.	MAF_USDA=42.857
NC_035092.1	18893883	.	C	A	.	.	MAF_USDA=17.262
NC_035092.1	18893893	.	T	G	.	.	MAF_USDA=10.0
NC_035092.1	18893895	.	T	C	.	.	MAF_INRAE=16.456;MAF_USDA=14.118
NC_035092.1	18893908	.	C	T	.	.	MAF_INRAE=6.962
NC_035092.1	18893949	.	G	C	.	.	MAF_INRAE=13.333;MAF_USDA=14.118
NC_035092.1	18894066	.	C	A	.	.	MAF_USDA=1.667
NC_035092.1	18894076	.	T	G	.	.	MAF_USDA=3.279
NC_035092.1	18894344	.	T	A	.	.	MAF_INRAE=9.494
NC_035092.1	18894359	.	A	G	.	.	MAF_USDA=1.639
NC_035092.1	18894544	.	T	A	.	.	MAF_INRAE=17.5;MAF_USDA=22.917
NC_035092.1	18894555	.	T	A	.	.	MAF_INRAE=15.833;MAF_USDA=22.917
NC_035092.1	18894756	.	G	A	.	.	MAF_USDA=6.25
NC_035092.1	18894978	.	G	A	.	.	MAF_INRAE=8.333
NC_035092.1	18895007	.	G	A	.	.	MAF_INRAE=18.333;MAF_USDA=21.765
NC_035092.1	18895008	.	C	T	.	.	MAF_USDA=1.639
NC_035092.1	18895028	.	G	C	.	.	MAF_INRAE=35.443;MAF_USDA=4.918
NC_035092.1	18895055	.	A	T	.	.	MAF_INRAE=18.333;MAF_USDA=21.765
NC_035092.1	18895062	.	G	C	.	.	MAF_INRAE=35.443;MAF_USDA=7.059
NC_035092.1	18895079	.	C	G	.	.	MAF_USDA=5.294
NC_035092.1	18895100	.	G	T	.	.	MAF_INRAE=18.333;MAF_USDA=22.917
NC_035092.1	18895424	.	A	C	.	.	MAF_INRAE=13.333;MAF_USDA=12.353
NC_035092.1	18895527	.	A	T	.	.	MAF_INRAE=22.785;MAF_USDA=7.059
NC_035092.1	18895567	.	A	T	.	.	MAF_INRAE=22.785
NC_035092.1	18895568	.	G	T	.	.	MAF_INRAE=23.333
NC_035092.1	18895569	.	A	T	.	.	MAF_INRAE=23.333
NC_035092.1	18895617	.	T	A	.	.	MAF_USDA=10.417
NC_035092.1	18895736	.	G	T	.	.	MAF_INRAE=18.333;MAF_USDA=22.353
NC_035092.1	18895805	.	G	C	.	.	MAF_INRAE=18.333;MAF_USDA=21.765
NC_035092.1	18895809	.	G	A	.	.	MAF_INRAE=18.333;MAF_USDA=21.765
NC_035092.1	18895844	.	T	A	.	.	MAF_INRAE=18.333;MAF_USDA=21.176
NC_035092.1	18895885	.	G	A	.	.	MAF_USDA=4.118
NC_035092.1	18895905	.	A	T	.	.	MAF_INRAE=18.333;MAF_USDA=21.765
NC_035092.1	18895951	.	A	G	.	.	MAF_USDA=2.941
NC_035092.1	18896018	.	G	A	.	.	MAF_USDA=4.706
NC_035092.1	18896033	.	G	A	.	.	MAF_INRAE=5.263;MAF_USDA=6.471
NC_035092.1	18896049	.	A	G	.	.	MAF_INRAE=18.354;MAF_USDA=10.588
NC_035092.1	18896107	.	T	A	.	.	MAF_INRAE=18.333;MAF_USDA=21.765
NC_035092.1	18896146	.	C	T	.	.	MAF_INRAE=15.789
NC_035092.1	18896200	.	A	T	.	.	MAF_USDA=1.639
NC_035092.1	18896216	.	C	A	.	.	MAF_INRAE=19.167;MAF_USDA=22.917
NC_035092.1	18896314	.	C	T	.	.	MAF_INRAE=27.215;MAF_USDA=8.824
NC_035092.1	18896328	.	A	G	.	.	MAF_INRAE=18.333;MAF_USDA=23.529
NC_035092.1	18896347	.	A	C	.	.	MAF_USDA=4.098
NC_035092.1	18896413	.	G	A	.	.	MAF_INRAE=18.333;MAF_USDA=21.765
NC_035092.1	18896434	.	G	A	.	.	MAF_USDA=1.639
NC_035092.1	18896442	.	A	G	.	.	MAF_INRAE=29.114;MAF_USDA=12.353
NC_035092.1	18896575	.	A	C	.	.	MAF_INRAE=25.949;MAF_USDA=21.176
NC_035092.1	18897154	.	A	C	.	.	MAF_USDA=1.765
NC_035092.1	18897190	.	A	G	.	.	MAF_INRAE=32.911;MAF_USDA=31.765
NC_035092.1	18897312	.	C	A	.	.	MAF_INRAE=18.333;MAF_USDA=17.262
NC_035092.1	18897358	.	A	C	.	.	MAF_INRAE=10.127
NC_035092.1	18897390	.	G	A	.	.	MAF_USDA=3.279
NC_035092.1	18897428	.	G	A	.	.	MAF_USDA=8.197
NC_035092.1	18897429	.	G	T	.	.	MAF_INRAE=10.127
NC_035092.1	18897491	.	T	C	.	.	MAF_INRAE=18.354;MAF_USDA=5.294
NC_035092.1	18897526	.	C	T	.	.	MAF_INRAE=17.722;MAF_USDA=11.905
NC_035092.1	18897641	.	G	T	.	.	MAF_INRAE=4.167;MAF_USDA=2.459
NC_035092.1	18897673	.	G	T	.	.	MAF_USDA=2.459
NC_035092.1	18897774	.	G	A	.	.	MAF_INRAE=20.253;MAF_USDA=7.647
NC_035092.1	18897845	.	C	A	.	.	MAF_INRAE=19.62;MAF_USDA=7.647
NC_035092.1	18897895	.	C	G	.	.	MAF_INRAE=32.278;MAF_USDA=31.765
NC_035092.1	18897898	.	C	G	.	.	MAF_INRAE=35.833;MAF_USDA=31.765
NC_035092.1	18897996	.	A	G	.	.	MAF_INRAE=31.013;MAF_USDA=31.765
NC_035092.1	18898077	.	T	C	.	.	MAF_INRAE=31.646;MAF_USDA=31.176
NC_035092.1	18898089	.	T	A	.	.	MAF_INRAE=21.053;MAF_USDA=43.75
NC_035092.1	18898090	.	T	A	.	.	MAF_USDA=22.917
NC_035092.1	18898133	.	C	T	.	.	MAF_USDA=3.279
NC_035092.1	18898192	.	C	G	.	.	MAF_INRAE=32.911;MAF_USDA=32.941
NC_035092.1	18898202	.	G	T	.	.	MAF_INRAE=32.911;MAF_USDA=31.765
NC_035092.1	18898237	.	C	T	.	.	MAF_USDA=5.738
NC_035092.1	18898247	.	G	A	.	.	MAF_INRAE=32.278;MAF_USDA=32.353
NC_035092.1	18898264	.	G	T	.	.	MAF_USDA=3.279
NC_035092.1	18898273	.	C	T	.	.	MAF_USDA=6.557
NC_035092.1	18898377	.	T	C	.	.	MAF_USDA=4.918
NC_035092.1	18898398	.	G	A	.	.	MAF_INRAE=32.911;MAF_USDA=31.765
NC_035092.1	18898431	.	C	T	.	.	MAF_USDA=5.294
NC_035092.1	18898457	.	C	A	.	.	MAF_INRAE=18.987;MAF_USDA=14.118
NC_035092.1	18898513	.	C	A	.	.	MAF_USDA=4.098
NC_035092.1	18898524	.	G	T	.	.	MAF_INRAE=18.987;MAF_USDA=35.417
NC_035092.1	18898539	.	C	A	.	.	MAF_INRAE=11.392;MAF_USDA=6.557
NC_035092.1	18898570	.	G	A	.	.	MAF_INRAE=48.101;MAF_USDA=10.588
NC_035092.1	18898610	.	T	C	.	.	MAF_USDA=3.333
NC_035092.1	18898640	.	T	A	.	.	MAF_USDA=10.417
NC_035092.1	18898732	.	A	C	.	.	MAF_USDA=18.824
NC_035092.1	18898853	.	C	G	.	.	MAF_INRAE=10.0;MAF_USDA=25.882
NC_035092.1	18898879	.	A	G	.	.	MAF_USDA=4.918
NC_035092.1	18898884	.	A	G	.	.	MAF_INRAE=23.418;MAF_USDA=7.059
NC_035092.1	18898972	.	A	G	.	.	MAF_USDA=5.294
NC_035092.1	18899068	.	C	A	.	.	MAF_USDA=2.459
NC_035092.1	18899101	.	T	G	.	.	MAF_USDA=10.417
NC_035092.1	18899325	.	T	A	.	.	MAF_USDA=12.5
NC_035092.1	18899356	.	C	T	.	.	MAF_INRAE=10.127
NC_035092.1	18899364	.	T	C	.	.	MAF_USDA=10.588
NC_035092.1	18899388	.	C	T	.	.	MAF_INRAE=18.354;MAF_USDA=14.706
NC_035092.1	18899447	.	G	A	.	.	MAF_INRAE=18.354;MAF_USDA=14.706
NC_035092.1	18899530	.	G	A	.	.	MAF_USDA=7.059
NC_035092.1	18899554	.	T	A	.	.	MAF_INRAE=19.62;MAF_USDA=12.353
NC_035092.1	18899565	.	C	T	.	.	MAF_INRAE=25.949;MAF_USDA=2.941
NC_035092.1	18899812	.	C	T	.	.	MAF_INRAE=8.333
NC_035092.1	18899836	.	G	T	.	.	MAF_INRAE=32.278;MAF_USDA=32.143
NC_035092.1	18899917	.	A	G	.	.	MAF_INRAE=18.987;MAF_USDA=14.118
NC_035092.1	18900009	.	G	A	.	.	MAF_INRAE=25.949;MAF_USDA=2.941
NC_035092.1	18900065	.	T	C	.	.	MAF_USDA=5.833
NC_035092.1	18900130	.	G	T	.	.	MAF_INRAE=39.873;MAF_USDA=33.529
NC_035092.1	18900174	.	C	T	.	.	MAF_USDA=12.5
NC_035092.1	18900410	.	G	A	.	.	MAF_INRAE=18.987;MAF_USDA=12.353
NC_035092.1	18900474	.	C	A,T	.	.	MAF_INRAE=21.053
NC_035092.1	18900492	.	C	T	.	.	MAF_USDA=10.417
NC_035092.1	18900569	.	A	G	.	.	MAF_INRAE=13.291;MAF_USDA=2.083
NC_035092.1	18900572	.	G	C	.	.	MAF_INRAE=39.241;MAF_USDA=34.118
NC_035092.1	18900594	.	A	C	.	.	MAF_INRAE=39.241;MAF_USDA=34.706
NC_035092.1	18900618	.	T	C	.	.	MAF_INRAE=8.333;MAF_USDA=30.588
NC_035092.1	18900656	.	T	A	.	.	MAF_USDA=11.475
NC_035092.1	18900657	.	G	T	.	.	MAF_USDA=11.475
NC_035092.1	18900658	.	C	T	.	.	MAF_USDA=12.295
NC_035092.1	18900756	.	A	G	.	.	MAF_USDA=1.639
NC_035092.1	18900780	.	C	T	.	.	MAF_INRAE=18.987;MAF_USDA=12.353
NC_035092.1	18900803	.	G	T	.	.	MAF_USDA=5.294
NC_035092.1	18900947	.	G	A	.	.	MAF_INRAE=25.949;MAF_USDA=2.083
NC_035092.1	18900985	.	C	A	.	.	MAF_INRAE=8.333;MAF_USDA=17.213
NC_035092.1	18900986	.	T	C	.	.	MAF_INRAE=18.333;MAF_USDA=14.754
NC_035092.1	18901025	.	C	T	.	.	MAF_INRAE=26.582;MAF_USDA=13.934
NC_035092.1	18901121	.	C	T	.	.	MAF_USDA=8.197
NC_035092.1	18901166	.	G	A	.	.	MAF_USDA=12.5
NC_035092.1	18901232	.	G	T	.	.	MAF_INRAE=18.333
NC_035092.1	18901427	.	C	T	.	.	MAF_INRAE=45.57;MAF_USDA=47.059
NC_035092.1	18901716	.	A	T	.	.	MAF_INRAE=41.139;MAF_USDA=38.824
NC_035092.1	18901761	.	C	A	.	.	MAF_INRAE=11.392;MAF_USDA=9.836
NC_035092.1	18901808	.	C	T	.	.	MAF_USDA=12.941
NC_035092.1	18901910	.	A	T	.	.	MAF_INRAE=18.333;MAF_USDA=17.059
NC_035092.1	18901937	.	T	C	.	.	MAF_USDA=4.098
NC_035092.1	18901960	.	T	G	.	.	MAF_INRAE=32.911;MAF_USDA=38.235
NC_035092.1	18902015	.	T	C	.	.	MAF_INRAE=22.785;MAF_USDA=8.235
NC_035092.1	18902019	.	C	T	.	.	MAF_INRAE=30.38;MAF_USDA=37.5
NC_035092.1	18902023	.	A	T	.	.	MAF_USDA=10.417
NC_035092.1	18902070	.	G	A	.	.	MAF_INRAE=26.667;MAF_USDA=25.294
NC_035092.1	18902099	.	G	A	.	.	MAF_INRAE=22.785;MAF_USDA=7.059
NC_035092.1	18902152	.	G	A	.	.	MAF_USDA=6.25
NC_035092.1	18902166	.	G	A	.	.	MAF_USDA=5.294
NC_035092.1	18902178	.	C	T	.	.	MAF_INRAE=18.987;MAF_USDA=17.647
NC_035092.1	18902285	.	C	A	.	.	MAF_INRAE=29.747;MAF_USDA=44.118
NC_035092.1	18902310	.	G	T	.	.	MAF_USDA=2.459
NC_035092.1	18902370	.	T	A	.	.	MAF_INRAE=42.105;MAF_USDA=15.882
NC_035092.1	18902371	.	T	A	.	.	MAF_USDA=15.882
NC_035092.1	18902432	.	T	C	.	.	MAF_INRAE=24.684;MAF_USDA=4.918
NC_035092.1	18902434	.	C	T	.	.	MAF_USDA=28.571
NC_035092.1	18902435	.	A	C	.	.	MAF_USDA=25.0
NC_035092.1	18902474	.	G	A	.	.	MAF_USDA=10.417
NC_035092.1	18902494	.	T	G	.	.	MAF_INRAE=21.053
NC_035092.1	18902497	.	C	T	.	.	MAF_USDA=2.459
NC_035092.1	18902644	.	C	T	.	.	MAF_USDA=2.5
NC_035092.1	18902662	.	G	C	.	.	MAF_USDA=48.824
NC_035092.1	18902684	.	A	T	.	.	MAF_USDA=22.917
NC_035092.1	18902759	.	T	C	.	.	MAF_USDA=1.667
NC_035092.1	18902779	.	C	G	.	.	MAF_INRAE=14.557;MAF_USDA=3.279
NC_035092.1	18902851	.	C	T	.	.	MAF_INRAE=11.392;MAF_USDA=6.557
NC_035092.1	18902863	.	C	A	.	.	MAF_INRAE=48.734;MAF_USDA=14.706
NC_035092.1	18902917	.	A	C	.	.	MAF_INRAE=4.167;MAF_USDA=4.706
NC_035092.1	18902940	.	C	A	.	.	MAF_USDA=10.417
NC_035092.1	18902954	.	C	T	.	.	MAF_USDA=4.098
NC_035092.1	18903044	.	A	G	.	.	MAF_INRAE=25.949;MAF_USDA=37.059
NC_035092.1	18903086	.	C	T	.	.	MAF_USDA=9.016
NC_035092.1	18903150	.	T	A	.	.	MAF_INRAE=25.949;MAF_USDA=37.647
NC_035092.1	18903153	.	C	T	.	.	MAF_INRAE=22.5;MAF_USDA=7.647
NC_035092.1	18903292	.	G	A	.	.	MAF_INRAE=18.333;MAF_USDA=17.059
NC_035092.1	18903378	.	G	A	.	.	MAF_INRAE=19.62;MAF_USDA=24.706
NC_035092.1	18903399	.	GC	GT	.	.	MAF_USDA=23.913
NC_035092.1	18903400	.	C	T	.	.	MAF_INRAE=42.105
NC_035092.1	18903457	.	G	A	.	.	MAF_INRAE=18.333;MAF_USDA=17.059
NC_035092.1	18903487	.	G	T	.	.	MAF_USDA=4.918
NC_035092.1	18903499	.	G	A	.	.	MAF_USDA=2.459
NC_035092.1	18903506	.	G	A	.	.	MAF_USDA=3.279
NC_035092.1	18903530	.	A	T	.	.	MAF_USDA=14.583
NC_035092.1	18903557	.	C	G	.	.	MAF_INRAE=44.937;MAF_USDA=6.471
NC_035092.1	18903558	.	T	G	.	.	MAF_INRAE=45.833;MAF_USDA=6.471
NC_035092.1	18903566	.	T	C	.	.	MAF_INRAE=5.833
NC_035092.1	18903579	.	C	A	.	.	MAF_INRAE=6.667
NC_035092.1	18903584	.	C	A	.	.	MAF_USDA=4.118
NC_035092.1	18903587	.	T	A	.	.	MAF_INRAE=5.833
NC_035092.1	18903593	.	A	C	.	.	MAF_INRAE=36.709
NC_035092.1	18903665	.	A	C	.	.	MAF_USDA=7.377
NC_035092.1	18903692	.	T	A	.	.	MAF_USDA=7.377
NC_035092.1	18903718	.	G	A	.	.	MAF_INRAE=25.316;MAF_USDA=22.353
NC_035092.1	18903735	.	C	A	.	.	MAF_INRAE=36.709;MAF_USDA=28.824
NC_035092.1	18903746	.	G	A	.	.	MAF_INRAE=18.333;MAF_USDA=30.0
NC_035092.1	18903761	.	G	T	.	.	MAF_INRAE=18.354;MAF_USDA=40.0
NC_035092.1	18903895	.	T	A	.	.	MAF_USDA=18.824
NC_035092.1	18903932	.	T	A	.	.	MAF_INRAE=37.342;MAF_USDA=34.706
NC_035092.1	18903988	.	A	T	.	.	MAF_INRAE=8.333;MAF_USDA=28.824
NC_035092.1	18904036	.	T	A	.	.	MAF_INRAE=10.759
NC_035092.1	18904057	.	G	A	.	.	MAF_INRAE=10.759
NC_035092.1	18904058	.	C	A	.	.	MAF_USDA=5.294
NC_035092.1	18904195	.	G	T	.	.	MAF_USDA=1.639
NC_035092.1	18904327	.	G	C	.	.	MAF_USDA=3.279
NC_035092.1	18904338	.	C	G	.	.	MAF_INRAE=6.962
NC_035092.1	18904394	.	G	A	.	.	MAF_INRAE=19.62
NC_035092.1	18904418	.	A	T	.	.	MAF_INRAE=2.5;MAF_USDA=1.765
NC_035092.1	18904511	.	T	C	.	.	MAF_INRAE=21.053;MAF_USDA=4.918
NC_035092.1	18904513	.	T	C	.	.	MAF_INRAE=25.0
NC_035092.1	18904514	.	C	A	.	.	MAF_INRAE=42.105;MAF_USDA=15.294
NC_035092.1	18904545	.	G	A	.	.	MAF_INRAE=42.405;MAF_USDA=44.118
NC_035092.1	18904571	.	G	A	.	.	MAF_INRAE=44.937;MAF_USDA=44.118
NC_035092.1	18904578	.	C	A	.	.	MAF_INRAE=5.0;MAF_USDA=4.762
NC_035092.1	18904663	.	A	G	.	.	MAF_INRAE=40.506;MAF_USDA=45.882
NC_035092.1	18904881	.	C	A	.	.	MAF_INRAE=48.734;MAF_USDA=16.071
NC_035092.1	18904917	.	A	G	.	.	MAF_INRAE=24.684;MAF_USDA=26.471
NC_035092.1	18904944	.	T	A	.	.	MAF_USDA=25.0
NC_035092.1	18904945	.	C	A	.	.	MAF_USDA=25.0
NC_035092.1	18904971	.	C	T	.	.	MAF_USDA=1.639
NC_035092.1	18904986	.	C	A	.	.	MAF_INRAE=18.333;MAF_USDA=15.882
NC_035092.1	18904990	.	A	T	.	.	MAF_INRAE=44.304;MAF_USDA=44.706
NC_035092.1	18905015	.	T	A	.	.	MAF_INRAE=18.333;MAF_USDA=15.882
NC_035092.1	18905110	.	T	C	.	.	MAF_INRAE=18.333;MAF_USDA=16.667
NC_035092.1	18905121	.	G	C	.	.	MAF_INRAE=44.937;MAF_USDA=44.118
NC_035092.1	18905123	.	G	A	.	.	MAF_INRAE=45.833;MAF_USDA=44.706
NC_035092.1	18905171	.	G	A	.	.	MAF_INRAE=19.62;MAF_USDA=28.824
NC_035092.1	18905255	.	A	C	.	.	MAF_INRAE=42.105
NC_035092.1	18905256	.	G	A	.	.	MAF_USDA=22.917
NC_035092.1	18905257	.	C	T	.	.	MAF_USDA=33.333
NC_035092.1	18905285	.	T	C	.	.	MAF_INRAE=15.19
NC_035092.1	18905350	.	G	A	.	.	MAF_INRAE=44.937;MAF_USDA=45.294
NC_035092.1	18905355	.	G	A	.	.	MAF_INRAE=44.937;MAF_USDA=44.118
NC_035092.1	18905430	.	C	A	.	.	MAF_INRAE=44.937;MAF_USDA=43.529
NC_035092.1	18905448	.	G	A	.	.	MAF_INRAE=44.937;MAF_USDA=43.529
NC_035092.1	18905449	.	C	A	.	.	MAF_INRAE=45.833;MAF_USDA=43.529
NC_035092.1	18905457	.	T	C	.	.	MAF_INRAE=44.937;MAF_USDA=43.529
NC_035092.1	18905481	.	G	A	.	.	MAF_INRAE=44.304;MAF_USDA=43.529
NC_035092.1	18905490	.	T	C	.	.	MAF_INRAE=44.304;MAF_USDA=43.529
NC_035092.1	18905494	.	C	T	.	.	MAF_INRAE=45.0;MAF_USDA=42.941
NC_035092.1	18905515	.	T	C	.	.	MAF_INRAE=44.937;MAF_USDA=44.118
NC_035092.1	18905627	.	T	C	.	.	MAF_INRAE=49.367
NC_035092.1	18905694	.	T	A	.	.	MAF_INRAE=14.167
NC_035092.1	18905718	.	G	T	.	.	MAF_INRAE=49.367;MAF_USDA=27.059
NC_035092.1	18905728	.	G	A	.	.	MAF_INRAE=8.333;MAF_USDA=19.412
NC_035092.1	18905794	.	A	G	.	.	MAF_INRAE=15.19
NC_035092.1	18905858	.	C	G	.	.	MAF_INRAE=25.316;MAF_USDA=21.176
NC_035092.1	18905877	.	A	C	.	.	MAF_INRAE=48.734;MAF_USDA=23.529
NC_035092.1	18905899	.	A	G	.	.	MAF_INRAE=25.316;MAF_USDA=21.176
NC_035092.1	18905927	.	T	G	.	.	MAF_INRAE=48.734;MAF_USDA=24.118
NC_035092.1	18905937	.	T	G	.	.	MAF_USDA=1.639
NC_035092.1	18905941	.	T	C	.	.	MAF_USDA=3.279
NC_035092.1	18905970	.	A	C	.	.	MAF_INRAE=18.354;MAF_USDA=11.765
NC_035092.1	18906032	.	A	G	.	.	MAF_INRAE=45.0
NC_035092.1	18906091	.	T	G	.	.	MAF_USDA=2.459
NC_035092.1	18906092	.	C	T	.	.	MAF_USDA=2.459
NC_035092.1	18906139	.	C	A	.	.	MAF_INRAE=8.333;MAF_USDA=1.639
NC_035092.1	18906169	.	C	T	.	.	MAF_INRAE=48.734;MAF_USDA=24.118
NC_035092.1	18906185	.	C	T	.	.	MAF_INRAE=48.734;MAF_USDA=23.529
NC_035092.1	18906195	.	T	A	.	.	MAF_INRAE=48.734;MAF_USDA=23.529
NC_035092.1	18906203	.	G	A	.	.	MAF_INRAE=42.105;MAF_USDA=22.951
NC_035092.1	18906290	.	G	A	.	.	MAF_INRAE=48.101;MAF_USDA=23.529
NC_035092.1	18906317	.	G	A	.	.	MAF_INRAE=48.734;MAF_USDA=30.588
NC_035092.1	18906359	.	G	A	.	.	MAF_USDA=5.882
NC_035092.1	18906373	.	G	A	.	.	MAF_INRAE=48.734;MAF_USDA=24.118
NC_035092.1	18906381	.	C	T	.	.	MAF_INRAE=48.734;MAF_USDA=24.118
NC_035092.1	18906468	.	A	T	.	.	MAF_INRAE=11.392
NC_035092.1	18906470	.	A	T	.	.	MAF_INRAE=27.5;MAF_USDA=49.412
NC_035092.1	18906484	.	T	C	.	.	MAF_INRAE=48.734;MAF_USDA=24.118
NC_035092.1	18906526	.	C	T	.	.	MAF_INRAE=48.734;MAF_USDA=24.706
NC_035092.1	18906549	.	A	C	.	.	MAF_INRAE=27.5;MAF_USDA=43.75
NC_035092.1	18906550	.	C	T	.	.	MAF_USDA=2.083
NC_035092.1	18906579	.	T	C	.	.	MAF_INRAE=25.949;MAF_USDA=50.0
NC_035092.1	18906590	.	G	T	.	.	MAF_INRAE=25.949;MAF_USDA=49.412
NC_035092.1	18906610	.	A	G	.	.	MAF_INRAE=26.667;MAF_USDA=26.471
NC_035092.1	18906624	.	G	T	.	.	MAF_INRAE=48.101;MAF_USDA=23.529
NC_035092.1	18906636	.	T	C	.	.	MAF_INRAE=19.167;MAF_USDA=16.471
NC_035092.1	18906644	.	T	C	.	.	MAF_USDA=1.639
NC_035092.1	18906665	.	A	C	.	.	MAF_INRAE=25.316;MAF_USDA=26.471
NC_035092.1	18906667	.	A	T	.	.	MAF_INRAE=2.5
NC_035092.1	18906684	.	G	A	.	.	MAF_USDA=3.279
NC_035092.1	18906712	.	T	C	.	.	MAF_INRAE=25.949;MAF_USDA=49.412
NC_035092.1	18906748	.	G	A	.	.	MAF_USDA=2.083
NC_035092.1	18906765	.	G	A	.	.	MAF_INRAE=48.734;MAF_USDA=24.706
NC_035092.1	18906769	.	A	C	.	.	MAF_INRAE=29.167;MAF_USDA=48.824
NC_035092.1	18906779	.	T	G	.	.	MAF_INRAE=27.215;MAF_USDA=49.412
NC_035092.1	18906781	.	C	T	.	.	MAF_USDA=1.639
NC_035092.1	18906795	.	C	T	.	.	MAF_INRAE=48.734;MAF_USDA=25.882
NC_035092.1	18906802	.	A	C	.	.	MAF_INRAE=27.215;MAF_USDA=48.824
NC_035092.1	18906808	.	G	A	.	.	MAF_INRAE=27.215;MAF_USDA=48.824
NC_035092.1	18906822	.	C	T	.	.	MAF_INRAE=48.734;MAF_USDA=24.706
NC_035092.1	18906888	.	G	C	.	.	MAF_INRAE=24.684;MAF_USDA=26.471
NC_035092.1	18906889	.	A	T	.	.	MAF_INRAE=25.833;MAF_USDA=26.471
NC_035092.1	18906890	.	G	A	.	.	MAF_INRAE=25.833;MAF_USDA=26.471
NC_035092.1	18906977	.	T	A	.	.	MAF_INRAE=48.734;MAF_USDA=24.118
NC_035092.1	18907042	.	C	A	.	.	MAF_INRAE=25.949;MAF_USDA=49.412
NC_035092.1	18907053	.	G	A	.	.	MAF_USDA=5.882
NC_035092.1	18907102	.	T	A	.	.	MAF_INRAE=25.949;MAF_USDA=49.412
NC_035092.1	18907119	.	C	G	.	.	MAF_INRAE=48.734;MAF_USDA=22.941
NC_035092.1	18907120	.	G	A	.	.	MAF_INRAE=27.5;MAF_USDA=50.0
NC_035092.1	18907138	.	C	T	.	.	MAF_INRAE=25.949;MAF_USDA=50.0
NC_035092.1	18907171	.	T	C	.	.	MAF_USDA=50.0
NC_035092.1	18907173	.	G	T	.	.	MAF_INRAE=27.5
NC_035092.1	18907183	.	G	A	.	.	MAF_INRAE=27.5
NC_035092.1	18907197	.	A	T	.	.	MAF_INRAE=25.949;MAF_USDA=48.824
NC_035092.1	18907216	.	C	G	.	.	MAF_USDA=4.918
NC_035092.1	18907228	.	A	G	.	.	MAF_INRAE=48.101;MAF_USDA=23.529
NC_035092.1	18907259	.	G	A	.	.	MAF_INRAE=24.051;MAF_USDA=25.294
NC_035092.1	18907290	.	T	A	.	.	MAF_INRAE=11.392;MAF_USDA=4.098
NC_035092.1	18907291	.	G	A	.	.	MAF_INRAE=26.667;MAF_USDA=25.882
NC_035092.1	18907325	.	T	C	.	.	MAF_INRAE=11.392;MAF_USDA=8.824
NC_035092.1	18907356	.	T	G	.	.	MAF_INRAE=48.734;MAF_USDA=23.529
NC_035092.1	18907378	.	G	A	.	.	MAF_INRAE=48.734;MAF_USDA=24.118
NC_035092.1	18907398	.	G	A	.	.	MAF_USDA=3.529
NC_035092.1	18907420	.	T	G	.	.	MAF_INRAE=12.025;MAF_USDA=6.557
NC_035092.1	18907425	.	T	C	.	.	MAF_INRAE=18.333;MAF_USDA=17.059
NC_035092.1	18907443	.	T	G	.	.	MAF_INRAE=25.949;MAF_USDA=49.412
NC_035092.1	18907451	.	G	A	.	.	MAF_INRAE=48.101;MAF_USDA=24.118
NC_035092.1	18907479	.	C	T	.	.	MAF_INRAE=11.392;MAF_USDA=10.0
NC_035092.1	18907508	.	C	T	.	.	MAF_USDA=4.918
NC_035092.1	18907514	.	G	T	.	.	MAF_INRAE=48.734;MAF_USDA=24.118
NC_035092.1	18907622	.	T	G	.	.	MAF_INRAE=48.734;MAF_USDA=24.118
NC_035092.1	18907623	.	G	T	.	.	MAF_INRAE=45.833;MAF_USDA=24.118
NC_035092.1	18907691	.	C	T	.	.	MAF_INRAE=48.734;MAF_USDA=23.529
NC_035092.1	18907735	.	C	T	.	.	MAF_INRAE=27.215;MAF_USDA=49.412
NC_035092.1	18907750	.	C	T	.	.	MAF_INRAE=26.582;MAF_USDA=49.412
NC_035092.1	18907752	.	T	A	.	.	MAF_INRAE=25.833;MAF_USDA=26.471
NC_035092.1	18907753	.	A	T	.	.	MAF_INRAE=25.833;MAF_USDA=26.471
NC_035092.1	18907796	.	A	G	.	.	MAF_INRAE=25.949;MAF_USDA=49.412
NC_035092.1	18907811	.	G	T	.	.	MAF_INRAE=25.316;MAF_USDA=26.471
NC_035092.1	18907887	.	C	T	.	.	MAF_INRAE=25.949;MAF_USDA=48.824
NC_035092.1	18907903	.	A	T	.	.	MAF_INRAE=25.949;MAF_USDA=50.0
NC_035092.1	18907923	.	C	T	.	.	MAF_INRAE=48.734;MAF_USDA=25.294
NC_035092.1	18907927	.	A	T	.	.	MAF_INRAE=28.333;MAF_USDA=49.412
NC_035092.1	18907928	.	T	C	.	.	MAF_INRAE=28.333;MAF_USDA=50.0
NC_035092.1	18907933	.	T	A	.	.	MAF_USDA=1.639
NC_035092.1	18907941	.	T	C	.	.	MAF_INRAE=48.101;MAF_USDA=23.529
NC_035092.1	18907958	.	A	G	.	.	MAF_INRAE=27.215;MAF_USDA=49.412
NC_035092.1	18907984	.	A	G	.	.	MAF_INRAE=26.582;MAF_USDA=50.0
NC_035092.1	18908052	.	T	C	.	.	MAF_USDA=4.098
NC_035092.1	18908053	.	A	C	.	.	MAF_INRAE=25.949;MAF_USDA=49.412
NC_035092.1	18908074	.	C	T	.	.	MAF_INRAE=18.987;MAF_USDA=12.353
NC_035092.1	18908077	.	G	T	.	.	MAF_INRAE=25.949;MAF_USDA=48.824
NC_035092.1	18908142	.	C	T	.	.	MAF_INRAE=22.785;MAF_USDA=7.059
NC_035092.1	18908150	.	T	C	.	.	MAF_INRAE=48.734;MAF_USDA=24.59
NC_035092.1	18908176	.	G	A	.	.	MAF_USDA=2.459
NC_035092.1	18908193	.	G	A	.	.	MAF_INRAE=25.949;MAF_USDA=48.235
NC_035092.1	18908204	.	G	T	.	.	MAF_INRAE=18.333;MAF_USDA=17.059
NC_035092.1	18908319	.	G	T	.	.	MAF_INRAE=48.734;MAF_USDA=24.118
NC_035092.1	18908334	.	T	A	.	.	MAF_USDA=12.295
NC_035092.1	18908335	.	T	A	.	.	MAF_USDA=12.295
NC_035092.1	18908372	.	T	G	.	.	MAF_INRAE=25.949;MAF_USDA=49.412
NC_035092.1	18908375	.	A	G	.	.	MAF_INRAE=27.5;MAF_USDA=49.412
NC_035092.1	18908377	.	A	C	.	.	MAF_USDA=4.098
NC_035092.1	18908436	.	T	G	.	.	MAF_INRAE=26.582;MAF_USDA=49.412
NC_035092.1	18908477	.	G	A	.	.	MAF_INRAE=25.949;MAF_USDA=48.824
NC_035092.1	18908491	.	C	A	.	.	MAF_INRAE=10.759;MAF_USDA=6.471
NC_035092.1	18908526	.	A	T	.	.	MAF_USDA=12.295
NC_035092.1	18908528	.	T	C	.	.	MAF_USDA=5.294
NC_035092.1	18908547	.	G	T	.	.	MAF_USDA=12.295
NC_035092.1	18908569	.	A	G	.	.	MAF_USDA=1.639
NC_035092.1	18908591	.	C	T	.	.	MAF_USDA=3.529
NC_035092.1	18908630	.	A	C	.	.	MAF_INRAE=10.759;MAF_USDA=5.738
NC_035092.1	18908655	.	A	C	.	.	MAF_INRAE=18.333;MAF_USDA=17.059
NC_035092.1	18908703	.	T	A	.	.	MAF_INRAE=11.392;MAF_USDA=10.0
NC_035092.1	18908711	.	T	C	.	.	MAF_INRAE=25.316;MAF_USDA=27.059
NC_035092.1	18908757	.	C	A	.	.	MAF_INRAE=26.582;MAF_USDA=49.412
NC_035092.1	18908789	.	G	A	.	.	MAF_INRAE=26.582;MAF_USDA=48.824
NC_035092.1	18908807	.	G	T	.	.	MAF_INRAE=26.582;MAF_USDA=49.412
NC_035092.1	18908810	.	C	A	.	.	MAF_USDA=1.639
NC_035092.1	18908825	.	C	T	.	.	MAF_USDA=1.639
NC_035092.1	18908850	.	G	T	.	.	MAF_INRAE=11.392;MAF_USDA=4.918
NC_035092.1	18908853	.	T	A	.	.	MAF_INRAE=18.333;MAF_USDA=16.471
NC_035092.1	18908855	.	G	T	.	.	MAF_INRAE=18.333;MAF_USDA=15.882
NC_035092.1	18908961	.	C	T	.	.	MAF_INRAE=48.734;MAF_USDA=24.706
NC_035092.1	18908967	.	T	C	.	.	MAF_INRAE=25.949;MAF_USDA=48.235
NC_035092.1	18909046	.	G	C	.	.	MAF_INRAE=48.734;MAF_USDA=24.118
NC_035092.1	18909083	.	A	G	.	.	MAF_INRAE=11.392;MAF_USDA=9.412
NC_035092.1	18909088	.	G	T	.	.	MAF_USDA=2.459
NC_035092.1	18909109	.	A	G	.	.	MAF_INRAE=26.582;MAF_USDA=49.412
NC_035092.1	18909119	.	T	C	.	.	MAF_INRAE=25.316;MAF_USDA=26.471
NC_035092.1	18909193	.	A	G	.	.	MAF_INRAE=25.949;MAF_USDA=49.412
NC_035092.1	18909197	.	T	C	.	.	MAF_USDA=4.098
NC_035092.1	18909203	.	T	C	.	.	MAF_INRAE=25.949;MAF_USDA=49.412
NC_035092.1	18909283	.	G	A	.	.	MAF_INRAE=18.333;MAF_USDA=15.882
NC_035092.1	18909316	.	T	C	.	.	MAF_INRAE=26.582;MAF_USDA=50.0
NC_035092.1	18909351	.	G	A	.	.	MAF_INRAE=25.949;MAF_USDA=49.412
NC_035092.1	18909447	.	C	G	.	.	MAF_INRAE=30.0;MAF_USDA=50.0
NC_035092.1	18909484	.	A	G	.	.	MAF_USDA=29.412
NC_035092.1	18910126	.	A	G	.	.	MAF_USDA=45.833
NC_035092.1	18910131	.	C	A	.	.	MAF_INRAE=21.053;MAF_USDA=10.417
NC_035092.1	18910140	.	T	C	.	.	MAF_USDA=47.917
NC_035092.1	18910176	.	G	A	.	.	MAF_USDA=45.833
NC_035092.1	18910242	.	T	G	.	.	MAF_INRAE=15.19
NC_035092.1	18910293	.	T	A	.	.	MAF_INRAE=10.127
NC_035092.1	18910378	.	C	A	.	.	MAF_INRAE=45.833;MAF_USDA=21.765
NC_035092.1	18910395	.	T	A	.	.	MAF_INRAE=45.833;MAF_USDA=22.353
NC_035092.1	18910411	.	G	T	.	.	MAF_USDA=3.279
NC_035092.1	18910557	.	T	A	.	.	MAF_USDA=2.459
NC_035092.1	18910578	.	G	A	.	.	MAF_INRAE=17.5;MAF_USDA=17.059
NC_035092.1	18910633	.	C	T	.	.	MAF_INRAE=24.684;MAF_USDA=27.059
NC_035092.1	18910637	.	C	A	.	.	MAF_INRAE=25.833;MAF_USDA=26.471
NC_035092.1	18910643	.	A	T	.	.	MAF_INRAE=25.949;MAF_USDA=50.0
NC_035092.1	18910652	.	G	C	.	.	MAF_INRAE=48.734;MAF_USDA=23.529
NC_035092.1	18910721	.	G	A	.	.	MAF_INRAE=18.333;MAF_USDA=17.059
NC_035092.1	18910733	.	G	T	.	.	MAF_INRAE=25.316;MAF_USDA=25.882
NC_035092.1	18910769	.	A	T	.	.	MAF_USDA=16.667
NC_035092.1	18910772	.	A	C	.	.	MAF_USDA=18.75
NC_035092.1	18910813	.	A	C	.	.	MAF_USDA=1.639
NC_035092.1	18910820	.	A	C	.	.	MAF_INRAE=18.333;MAF_USDA=16.471
NC_035092.1	18910833	.	A	G	.	.	MAF_INRAE=22.785;MAF_USDA=7.059
NC_035092.1	18910911	.	G	A	.	.	MAF_INRAE=26.582;MAF_USDA=49.412
NC_035092.1	18910916	.	C	A	.	.	MAF_INRAE=48.734;MAF_USDA=24.118
NC_035092.1	18910919	.	T	G	.	.	MAF_INRAE=45.833;MAF_USDA=23.529
NC_035092.1	18911070	.	A	G	.	.	MAF_INRAE=25.316;MAF_USDA=27.059
NC_035092.1	18911094	.	C	T	.	.	MAF_INRAE=25.316;MAF_USDA=27.059
NC_035092.1	18911100	.	A	G	.	.	MAF_INRAE=11.392;MAF_USDA=10.0
NC_035092.1	18911221	.	G	A	.	.	MAF_INRAE=18.354;MAF_USDA=30.952
NC_035092.1	18911253	.	T	C	.	.	MAF_INRAE=25.316;MAF_USDA=25.595
NC_035092.1	18911255	.	T	C	.	.	MAF_INRAE=9.167;MAF_USDA=27.381
NC_035092.1	18911263	.	A	G	.	.	MAF_INRAE=25.316;MAF_USDA=27.976
NC_035092.1	18911307	.	C	A	.	.	MAF_INRAE=25.316;MAF_USDA=31.25
NC_035092.1	18911348	.	G	A	.	.	MAF_INRAE=10.127;MAF_USDA=1.765
NC_035092.1	18911363	.	C	A	.	.	MAF_INRAE=11.392;MAF_USDA=8.333
NC_035092.1	18911378	.	T	C	.	.	MAF_USDA=3.279
NC_035092.1	18911391	.	G	A	.	.	MAF_USDA=3.279
NC_035092.1	18911408	.	C	T	.	.	MAF_USDA=10.656
NC_035092.1	18911415	.	C	T	.	.	MAF_INRAE=18.333;MAF_USDA=17.059
NC_035092.1	18911446	.	C	T	.	.	MAF_INRAE=25.316;MAF_USDA=24.118
NC_035092.1	18911469	.	T	C	.	.	MAF_INRAE=25.316;MAF_USDA=31.25
NC_035092.1	18911485	.	T	C	.	.	MAF_INRAE=25.316;MAF_USDA=27.059
NC_035092.1	18911529	.	A	C	.	.	MAF_INRAE=25.316;MAF_USDA=31.25
NC_035092.1	18911551	.	G	T	.	.	MAF_INRAE=25.316;MAF_USDA=27.647
NC_035092.1	18911562	.	A	G	.	.	MAF_INRAE=25.316;MAF_USDA=27.647
NC_035092.1	18911583	.	T	G	.	.	MAF_USDA=18.033
NC_035092.1	18911593	.	C	T	.	.	MAF_INRAE=18.333;MAF_USDA=17.059
NC_035092.1	18911594	.	A	G	.	.	MAF_INRAE=25.316;MAF_USDA=27.647
NC_035092.1	18911614	.	T	G	.	.	MAF_INRAE=25.316;MAF_USDA=27.647
NC_035092.1	18911637	.	T	C	.	.	MAF_USDA=4.918
NC_035092.1	18911638	.	C	A	.	.	MAF_INRAE=11.392;MAF_USDA=9.412
NC_035092.1	18911649	.	T	C	.	.	MAF_USDA=3.279
NC_035092.1	18911656	.	C	G	.	.	MAF_USDA=16.393
NC_035092.1	18911660	.	C	T	.	.	MAF_INRAE=25.316;MAF_USDA=27.059
NC_035092.1	18911672	.	C	T	.	.	MAF_USDA=4.098
NC_035092.1	18911673	.	G	T	.	.	MAF_INRAE=21.053
NC_035092.1	18911682	.	A	C	.	.	MAF_USDA=18.852
NC_035092.1	18911690	.	C	G	.	.	MAF_INRAE=47.468;MAF_USDA=14.118
NC_035092.1	18911724	.	A	G	.	.	MAF_INRAE=11.392;MAF_USDA=9.412
NC_035092.1	18911755	.	T	A	.	.	MAF_INRAE=25.316;MAF_USDA=26.471
NC_035092.1	18911759	.	T	G	.	.	MAF_INRAE=8.333;MAF_USDA=9.412
NC_035092.1	18911914	.	A	G	.	.	MAF_INRAE=18.354;MAF_USDA=14.286
NC_035092.1	18912132	.	A	G	.	.	MAF_INRAE=25.949;MAF_USDA=41.765
NC_035092.1	18912167	.	T	C	.	.	MAF_INRAE=25.949;MAF_USDA=41.765
NC_035092.1	18912214	.	C	T	.	.	MAF_INRAE=25.949;MAF_USDA=41.176
NC_035092.1	18912239	.	A	C	.	.	MAF_INRAE=25.949;MAF_USDA=41.176
NC_035092.1	18912339	.	A	T	.	.	MAF_INRAE=11.392;MAF_USDA=5.294
NC_035092.1	18912350	.	A	T	.	.	MAF_INRAE=25.949;MAF_USDA=45.294
NC_035092.1	18912374	.	A	G	.	.	MAF_USDA=12.353
NC_035092.1	18912387	.	A	G	.	.	MAF_INRAE=48.734;MAF_USDA=14.706
NC_035092.1	18912397	.	C	A	.	.	MAF_USDA=3.279
NC_035092.1	18912410	.	T	G	.	.	MAF_INRAE=22.785;MAF_USDA=7.059
NC_035092.1	18912520	.	T	G	.	.	MAF_USDA=1.639
NC_035092.1	18912596	.	G	T	.	.	MAF_INRAE=11.392;MAF_USDA=10.0
NC_035092.1	18912619	.	T	G	.	.	MAF_USDA=4.098
NC_035092.1	18912660	.	C	T	.	.	MAF_INRAE=2.5
NC_035092.1	18912668	.	G	T	.	.	MAF_INRAE=25.949;MAF_USDA=45.294
NC_035092.1	18912701	.	A	T	.	.	MAF_INRAE=25.949;MAF_USDA=45.294
NC_035092.1	18912734	.	A	C	.	.	MAF_INRAE=18.333;MAF_USDA=17.647
NC_035092.1	18912798	.	G	T	.	.	MAF_USDA=1.639
NC_035092.1	18912869	.	A	C	.	.	MAF_INRAE=18.333;MAF_USDA=17.059
NC_035092.1	18912920	.	A	T	.	.	MAF_INRAE=13.333;MAF_USDA=11.765
NC_035092.1	18912934	.	G	T	.	.	MAF_USDA=2.459
NC_035092.1	18912950	.	C	A	.	.	MAF_INRAE=2.5
NC_035092.1	18912985	.	G	A	.	.	MAF_USDA=4.918
NC_035092.1	18912989	.	C	A	.	.	MAF_USDA=1.765
NC_035092.1	18913000	.	G	C	.	.	MAF_INRAE=27.848;MAF_USDA=41.176
NC_035092.1	18913001	.	A	G	.	.	MAF_INRAE=18.333;MAF_USDA=22.917
NC_035092.1	18913032	.	A	C	.	.	MAF_INRAE=45.833;MAF_USDA=13.529
NC_035092.1	18913041	.	G	A	.	.	MAF_USDA=32.941
NC_035092.1	18913090	.	T	A	.	.	MAF_USDA=25.0
NC_035092.1	18913095	.	A	G	.	.	MAF_USDA=41.667
NC_035092.1	18913133	.	G	A	.	.	MAF_USDA=12.5
NC_035092.1	18913178	.	C	G	.	.	MAF_USDA=26.786
NC_035092.1	18913182	.	G	T	.	.	MAF_INRAE=41.667;MAF_USDA=27.976
NC_035092.1	18913193	.	G	A	.	.	MAF_USDA=28.571
NC_035092.1	18913209	.	G	C	.	.	MAF_USDA=15.294
NC_035092.1	18913387	.	A	G	.	.	MAF_INRAE=30.833;MAF_USDA=11.176
NC_035092.1	18913420	.	G	T	.	.	MAF_INRAE=8.333;MAF_USDA=8.235
NC_035092.1	18913466	.	A	G	.	.	MAF_USDA=13.095
NC_035092.1	18913482	.	C	T	.	.	MAF_USDA=3.333
NC_035092.1	18913496	.	G	A	.	.	MAF_USDA=8.333
NC_035092.1	18913525	.	G	C	.	.	MAF_USDA=12.5
NC_035092.1	18913553	.	C	A	.	.	MAF_INRAE=15.19
NC_035092.1	18913639	.	G	A	.	.	MAF_USDA=4.118
NC_035092.1	18913672	.	T	C	.	.	MAF_INRAE=25.0;MAF_USDA=22.917
NC_035092.1	18913724	.	G	A	.	.	MAF_USDA=8.824
NC_035092.1	18913736	.	G	A	.	.	MAF_USDA=12.5
NC_035092.1	18913745	.	A	T	.	.	MAF_INRAE=16.456;MAF_USDA=5.294
NC_035092.1	18913763	.	T	G	.	.	MAF_USDA=4.118
NC_035092.1	18913775	.	A	T	.	.	MAF_USDA=5.738
NC_035092.1	18913779	.	C	T	.	.	MAF_USDA=8.333
NC_035092.1	18913783	.	G	A	.	.	MAF_USDA=11.176
NC_035092.1	18913866	.	C	T	.	.	MAF_INRAE=34.167;MAF_USDA=50.0
NC_035092.1	18913867	.	T	G	.	.	MAF_INRAE=34.167;MAF_USDA=47.917
NC_035092.1	18913882	.	C	A	.	.	MAF_USDA=1.639
NC_035092.1	18913884	.	A	T	.	.	MAF_USDA=11.765
NC_035092.1	18913939	.	G	A	.	.	MAF_USDA=1.639
NC_035092.1	18913961	.	C	T	.	.	MAF_USDA=11.176
NC_035092.1	18914034	.	G	A	.	.	MAF_USDA=21.739
NC_035092.1	18914055	.	C	T	.	.	MAF_USDA=12.5
NC_035092.1	18914133	.	T	G	.	.	MAF_USDA=41.667
NC_035092.1	18914186	.	G	T	.	.	MAF_USDA=2.083
NC_035092.1	18914217	.	C	A	.	.	MAF_USDA=20.833
NC_035092.1	18914221	.	CAACAGTGTGTGAAAACCTTGC	CAACAGTGTGTGAAAACCTTGT	.	.	MAF_USDA=29.167
NC_035092.1	18914326	.	C	A	.	.	MAF_USDA=2.083
NC_035092.1	18914327	.	C	A	.	.	MAF_USDA=2.083
NC_035092.1	18914417	.	T	C	.	.	MAF_USDA=3.279
NC_035092.1	18914451	.	C	T	.	.	MAF_USDA=22.917
NC_035092.1	18914543	.	C	A	.	.	MAF_INRAE=23.333;MAF_USDA=10.417
NC_035092.1	18914616	.	G	A	.	.	MAF_USDA=16.667
NC_035092.1	18914687	.	G	T	.	.	MAF_INRAE=22.785;MAF_USDA=10.588
NC_035092.1	18914692	.	A	C	.	.	MAF_USDA=10.417
NC_035092.1	18914723	.	C	T	.	.	MAF_USDA=5.738
NC_035092.1	18914724	.	A	G	.	.	MAF_INRAE=37.975;MAF_USDA=48.824
NC_035092.1	18914815	.	T	A	.	.	MAF_INRAE=10.759;MAF_USDA=5.882
NC_035092.1	18914819	.	A	C	.	.	MAF_USDA=18.033
NC_035092.1	18915029	.	C	T	.	.	MAF_USDA=12.048
NC_035092.1	18915038	.	T	G	.	.	MAF_INRAE=5.0
NC_035092.1	18915045	.	G	T	.	.	MAF_INRAE=1.667
NC_035092.1	18915135	.	C	G	.	.	MAF_INRAE=13.333;MAF_USDA=30.0
NC_035092.1	18915360	.	C	T	.	.	MAF_USDA=1.639
NC_035092.1	18915399	.	C	A	.	.	MAF_INRAE=35.443;MAF_USDA=22.941
NC_035092.1	18915417	.	A	G	.	.	MAF_USDA=2.353
NC_035092.1	18915432	.	T	G	.	.	MAF_INRAE=35.443;MAF_USDA=22.941
NC_035092.1	18915438	.	A	C	.	.	MAF_USDA=4.098
NC_035092.1	18915472	.	T	A	.	.	MAF_INRAE=9.167;MAF_USDA=10.588
NC_035092.1	18915552	.	T	G	.	.	MAF_INRAE=37.342;MAF_USDA=22.941
NC_035092.1	18915638	.	G	A	.	.	MAF_INRAE=48.101;MAF_USDA=48.824
NC_035092.1	18915655	.	C	A	.	.	MAF_USDA=8.333
NC_035092.1	18915661	.	C	A	.	.	MAF_USDA=4.918
NC_035092.1	18915663	.	T	G	.	.	MAF_USDA=1.639
NC_035092.1	18915692	.	G	T	.	.	MAF_USDA=2.459
NC_035092.1	18915992	.	A	G	.	.	MAF_INRAE=47.468;MAF_USDA=50.0
NC_035092.1	18916021	.	A	C	.	.	MAF_INRAE=13.333;MAF_USDA=27.059
NC_035092.1	18916062	.	G	A	.	.	MAF_INRAE=14.167;MAF_USDA=15.294
NC_035092.1	18916115	.	T	C	.	.	MAF_USDA=1.639
NC_035092.1	18916138	.	G	A	.	.	MAF_INRAE=14.167;MAF_USDA=16.471
NC_035092.1	18916210	.	A	G	.	.	MAF_INRAE=13.333;MAF_USDA=25.882
NC_035092.1	18916259	.	A	G	.	.	MAF_INRAE=13.333;MAF_USDA=26.471
NC_035092.1	18916294	.	A	T	.	.	MAF_USDA=3.279
NC_035092.1	18916303	.	G	T	.	.	MAF_INRAE=31.013;MAF_USDA=7.059
NC_035092.1	18916391	.	C	T	.	.	MAF_USDA=4.098
NC_035092.1	18916401	.	T	C	.	.	MAF_INRAE=12.5;MAF_USDA=26.471
NC_035092.1	18916402	.	A	C	.	.	MAF_USDA=1.639
NC_035092.1	18916483	.	G	T	.	.	MAF_USDA=1.639
NC_035092.1	18916570	.	C	A	.	.	MAF_USDA=3.279
NC_035092.1	18916586	.	C	T	.	.	MAF_INRAE=29.747;MAF_USDA=21.765
NC_035092.1	18916697	.	G	A	.	.	MAF_INRAE=4.167;MAF_USDA=2.459
NC_035092.1	18916703	.	G	T	.	.	MAF_INRAE=22.785;MAF_USDA=7.059
NC_035092.1	18916811	.	T	G	.	.	MAF_INRAE=13.333;MAF_USDA=27.059
NC_035092.1	18916829	.	G	A	.	.	MAF_INRAE=15.789;MAF_USDA=48.235
NC_035092.1	18916889	.	A	T	.	.	MAF_USDA=8.333
NC_035092.1	18916894	.	A	T	.	.	MAF_INRAE=40.506;MAF_USDA=47.059
NC_035092.1	18916929	.	G	T	.	.	MAF_INRAE=39.873;MAF_USDA=47.647
NC_035092.1	18916969	.	C	T	.	.	MAF_INRAE=14.167;MAF_USDA=15.294
NC_035092.1	18916999	.	A	G	.	.	MAF_INRAE=13.333;MAF_USDA=27.647
NC_035092.1	18917044	.	T	G	.	.	MAF_USDA=10.417
NC_035092.1	18917057	.	A	G	.	.	MAF_INRAE=9.167;MAF_USDA=25.882
NC_035092.1	18917228	.	T	G	.	.	MAF_INRAE=13.333;MAF_USDA=25.882
NC_035092.1	18917314	.	T	G	.	.	MAF_USDA=4.098
NC_035092.1	18917353	.	C	A	.	.	MAF_USDA=3.279
NC_035092.1	18917359	.	C	T	.	.	MAF_USDA=15.882
NC_035092.1	18917486	.	G	A	.	.	MAF_INRAE=18.354;MAF_USDA=5.882
NC_035092.1	18917574	.	T	G	.	.	MAF_USDA=3.279
NC_035092.1	18917636	.	G	T	.	.	MAF_INRAE=13.333;MAF_USDA=15.294
NC_035092.1	18917788	.	G	A	.	.	MAF_INRAE=10.759;MAF_USDA=6.471
NC_035092.1	18918112	.	A	G	.	.	MAF_INRAE=5.0;MAF_USDA=32.941
NC_035092.1	18918230	.	G	A	.	.	MAF_INRAE=16.456;MAF_USDA=8.235
NC_035092.1	18918415	.	G	A	.	.	MAF_INRAE=26.582;MAF_USDA=8.235
NC_035092.1	18918420	.	T	G	.	.	MAF_USDA=12.5
NC_035092.1	18918423	.	C	T	.	.	MAF_USDA=5.294
NC_035092.1	18918425	.	G	T	.	.	MAF_INRAE=17.089;MAF_USDA=8.235
NC_035092.1	18918447	.	T	A	.	.	MAF_USDA=1.639
NC_035092.1	18918663	.	A	G	.	.	MAF_INRAE=13.291;MAF_USDA=6.471
NC_035092.1	18918695	.	ATTTTTTTTT	ATTTTTTTTA	.	.	MAF_USDA=12.5
NC_035092.1	18918714	.	A	T	.	.	MAF_INRAE=17.089;MAF_USDA=14.118
NC_035092.1	18918752	.	G	A	.	.	MAF_USDA=12.5
NC_035092.1	18918795	.	C	T	.	.	MAF_USDA=6.557
NC_035092.1	18918809	.	T	A	.	.	MAF_INRAE=17.089;MAF_USDA=8.235
NC_035092.1	18918822	.	T	C	.	.	MAF_INRAE=31.013;MAF_USDA=39.412
NC_035092.1	18918830	.	A	G	.	.	MAF_INRAE=17.089;MAF_USDA=12.941
NC_035092.1	18918849	.	G	A	.	.	MAF_INRAE=17.089;MAF_USDA=14.118
NC_035092.1	18918896	.	T	C	.	.	MAF_INRAE=29.747;MAF_USDA=36.471
NC_035092.1	18918962	.	G	T	.	.	MAF_USDA=1.765
NC_035092.1	18919066	.	C	T	.	.	MAF_USDA=4.098
NC_035092.1	18919139	.	G	A	.	.	MAF_USDA=1.639
NC_035092.1	18919142	.	C	T	.	.	MAF_USDA=7.377
NC_035092.1	18919143	.	G	A	.	.	MAF_INRAE=4.167;MAF_USDA=2.459
NC_035092.1	18919382	.	T	G	.	.	MAF_INRAE=17.089;MAF_USDA=16.471
NC_035092.1	18919386	.	C	A	.	.	MAF_USDA=8.197
NC_035092.1	18919411	.	A	C	.	.	MAF_INRAE=17.089;MAF_USDA=12.941
NC_035092.1	18919443	.	C	A	.	.	MAF_USDA=10.417
NC_035092.1	18919467	.	G	A	.	.	MAF_USDA=5.738
NC_035092.1	18919493	.	T	A	.	.	MAF_USDA=3.529
NC_035092.1	18919507	.	A	C	.	.	MAF_USDA=4.098
NC_035092.1	18919548	.	G	C	.	.	MAF_USDA=3.279
NC_035092.1	18919765	.	C	T	.	.	MAF_USDA=4.098
NC_035092.1	18919813	.	C	T	.	.	MAF_INRAE=7.5;MAF_USDA=10.588
NC_035092.1	18919860	.	C	A	.	.	MAF_USDA=8.333
NC_035092.1	18920018	.	C	T	.	.	MAF_INRAE=17.722;MAF_USDA=8.235
NC_035092.1	18920123	.	C	T	.	.	MAF_INRAE=17.089;MAF_USDA=12.353
NC_035092.1	18920133	.	G	A	.	.	MAF_INRAE=10.759;MAF_USDA=1.176
NC_035092.1	18920174	.	T	C	.	.	MAF_INRAE=16.456;MAF_USDA=5.882
NC_035092.1	18920185	.	G	A	.	.	MAF_USDA=5.738
NC_035092.1	18920217	.	C	T	.	.	MAF_USDA=6.557
NC_035092.1	18920316	.	T	G	.	.	MAF_INRAE=17.089;MAF_USDA=9.412
NC_035092.1	18920366	.	CGCGCTTTGCG	CGCGCTTTGCA	.	.	MAF_USDA=19.565
NC_035092.1	18920529	.	C	T	.	.	MAF_INRAE=17.722;MAF_USDA=16.471
NC_035092.1	18920558	.	G	T	.	.	MAF_USDA=1.765
NC_035092.1	18920593	.	G	T	.	.	MAF_USDA=4.098
NC_035092.1	18920594	.	G	T	.	.	MAF_USDA=4.098
NC_035092.1	18920662	.	C	A	.	.	MAF_INRAE=16.456;MAF_USDA=12.941
NC_035092.1	18920675	.	G	T	.	.	MAF_INRAE=17.089;MAF_USDA=12.941
NC_035092.1	18920713	.	A	G	.	.	MAF_INRAE=17.089;MAF_USDA=8.235
NC_035092.1	18920725	.	T	G	.	.	MAF_INRAE=22.785;MAF_USDA=15.882
NC_035092.1	18920754	.	G	A	.	.	MAF_INRAE=8.228;MAF_USDA=1.639
NC_035092.1	18920862	.	C	A	.	.	MAF_INRAE=17.089;MAF_USDA=13.529
NC_035092.1	18920878	.	C	T	.	.	MAF_INRAE=9.167;MAF_USDA=10.588
NC_035092.1	18920905	.	A	G	.	.	MAF_INRAE=8.228
NC_035092.1	18920912	.	A	G	.	.	MAF_INRAE=17.089;MAF_USDA=13.529
NC_035092.1	18920913	.	T	C	.	.	MAF_USDA=6.557
NC_035092.1	18920916	.	C	T	.	.	MAF_INRAE=35.0;MAF_USDA=32.941
NC_035092.1	18920941	.	A	G	.	.	MAF_INRAE=14.167;MAF_USDA=18.235
NC_035092.1	18921136	.	A	T	.	.	MAF_USDA=2.459
NC_035092.1	18921231	.	T	C	.	.	MAF_INRAE=36.709;MAF_USDA=31.765
NC_035092.1	18921395	.	C	T	.	.	MAF_USDA=5.738
NC_035092.1	18921501	.	T	C	.	.	MAF_INRAE=39.873;MAF_USDA=32.143
NC_035092.1	18921591	.	C	T	.	.	MAF_INRAE=14.167;MAF_USDA=18.824
NC_035092.1	18921592	.	C	A	.	.	MAF_INRAE=48.734;MAF_USDA=38.235
NC_035092.1	18921623	.	T	A	.	.	MAF_USDA=6.557
NC_035092.1	18921768	.	T	A	.	.	MAF_USDA=7.377
NC_035092.1	18921772	.	G	T	.	.	MAF_INRAE=22.785;MAF_USDA=10.588
NC_035092.1	18921773	.	T	G	.	.	MAF_USDA=3.279
NC_035092.1	18921788	.	G	T	.	.	MAF_USDA=3.279
NC_035092.1	18921792	.	A	G	.	.	MAF_USDA=13.115
NC_035092.1	18921821	.	T	G	.	.	MAF_INRAE=4.167;MAF_USDA=6.557
NC_035092.1	18921866	.	A	G	.	.	MAF_INRAE=37.342;MAF_USDA=34.706
NC_035092.1	18921935	.	C	A	.	.	MAF_INRAE=10.759;MAF_USDA=5.882
NC_035092.1	18921936	.	A	C	.	.	MAF_INRAE=12.5;MAF_USDA=14.118
NC_035092.1	18921944	.	T	G	.	.	MAF_INRAE=8.228;MAF_USDA=5.882
NC_035092.1	18921976	.	A	T	.	.	MAF_USDA=4.098
NC_035092.1	18922003	.	A	T	.	.	MAF_INRAE=20.253;MAF_USDA=32.353
NC_035092.1	18922012	.	A	C	.	.	MAF_INRAE=8.333;MAF_USDA=3.279
NC_035092.1	18922017	.	C	A	.	.	MAF_USDA=7.377
NC_035092.1	18922068	.	C	T	.	.	MAF_USDA=5.738
NC_035092.1	18922073	.	G	A	.	.	MAF_INRAE=8.333;MAF_USDA=4.098
NC_035092.1	18922140	.	G	A	.	.	MAF_INRAE=11.392;MAF_USDA=16.667
NC_035092.1	18922144	.	T	G	.	.	MAF_INRAE=10.127
NC_035092.1	18922332	.	G	T	.	.	MAF_INRAE=23.418;MAF_USDA=20.588
NC_035092.1	18922401	.	G	A	.	.	MAF_INRAE=22.785;MAF_USDA=8.824
NC_035092.1	18922411	.	C	A	.	.	MAF_INRAE=8.333;MAF_USDA=3.279
NC_035092.1	18922445	.	G	A	.	.	MAF_INRAE=10.127;MAF_USDA=1.176
NC_035092.1	18922514	.	A	G	.	.	MAF_USDA=3.279
NC_035092.1	18922562	.	C	A	.	.	MAF_USDA=2.459
NC_035092.1	18922637	.	C	T	.	.	MAF_INRAE=20.886;MAF_USDA=34.118
NC_035092.1	18922653	.	C	T	.	.	MAF_INRAE=10.759;MAF_USDA=11.765
NC_035092.1	18922701	.	A	G	.	.	MAF_USDA=3.279
NC_035092.1	18922767	.	G	T	.	.	MAF_USDA=13.115
NC_035092.1	18922795	.	A	C	.	.	MAF_INRAE=20.253;MAF_USDA=33.529
NC_035092.1	18922826	.	A	G	.	.	MAF_INRAE=20.253;MAF_USDA=34.118
NC_035092.1	18922836	.	A	C	.	.	MAF_USDA=3.279
NC_035092.1	18922918	.	A	T	.	.	MAF_INRAE=10.759;MAF_USDA=5.882
NC_035092.1	18923075	.	C	A	.	.	MAF_USDA=6.557
NC_035092.1	18923087	.	G	A	.	.	MAF_INRAE=25.0;MAF_USDA=16.667
NC_035092.1	18923088	.	C	T	.	.	MAF_USDA=16.667
NC_035092.1	18923203	.	C	T	.	.	MAF_INRAE=28.481;MAF_USDA=12.941
NC_035092.1	18923259	.	C	T	.	.	MAF_USDA=2.083
NC_035092.1	18923261	.	T	C	.	.	MAF_INRAE=24.684;MAF_USDA=23.529
NC_035092.1	18923314	.	C	G	.	.	MAF_USDA=4.918
NC_035092.1	18923374	.	G	A	.	.	MAF_INRAE=12.025;MAF_USDA=2.459
NC_035092.1	18923394	.	C	T	.	.	MAF_INRAE=21.519;MAF_USDA=7.059
NC_035092.1	18923406	.	C	T	.	.	MAF_USDA=6.557
NC_035092.1	18923434	.	G	T	.	.	MAF_INRAE=10.127
NC_035092.1	18923435	.	C	T	.	.	MAF_INRAE=8.333;MAF_USDA=5.738
NC_035092.1	18923509	.	G	T	.	.	MAF_INRAE=21.053;MAF_USDA=21.765
NC_035092.1	18923558	.	A	G	.	.	MAF_INRAE=16.456;MAF_USDA=10.0
NC_035092.1	18923584	.	C	T	.	.	MAF_USDA=3.279
NC_035092.1	18923749	.	T	A	.	.	MAF_USDA=5.738
NC_035092.1	18923775	.	G	T	.	.	MAF_INRAE=23.418;MAF_USDA=21.176
NC_035092.1	18923946	.	C	G	.	.	MAF_USDA=2.459
NC_035092.1	18923991	.	C	T	.	.	MAF_USDA=6.471
NC_035092.1	18924007	.	C	G	.	.	MAF_INRAE=37.975;MAF_USDA=31.765
NC_035092.1	18924019	.	T	G	.	.	MAF_INRAE=37.342;MAF_USDA=31.176
NC_035092.1	18924026	.	A	C	.	.	MAF_INRAE=23.418;MAF_USDA=7.059
NC_035092.1	18924045	.	C	G	.	.	MAF_USDA=5.738
NC_035092.1	18924066	.	G	A	.	.	MAF_INRAE=10.759;MAF_USDA=15.882
NC_035092.1	18924108	.	G	A	.	.	MAF_INRAE=25.316;MAF_USDA=29.412
NC_035092.1	18924150	.	T	A	.	.	MAF_USDA=1.639
NC_035092.1	18924165	.	G	T	.	.	MAF_USDA=1.639
NC_035092.1	18924173	.	A	G	.	.	MAF_USDA=1.639
NC_035092.1	18924174	.	A	C	.	.	MAF_USDA=1.639
NC_035092.1	18924193	.	T	G	.	.	MAF_INRAE=27.215;MAF_USDA=25.882
NC_035092.1	18924195	.	G	A	.	.	MAF_INRAE=29.167;MAF_USDA=27.059
NC_035092.1	18924437	.	T	C	.	.	MAF_USDA=3.279
NC_035092.1	18924476	.	T	C	.	.	MAF_INRAE=42.405;MAF_USDA=41.765
NC_035092.1	18924539	.	C	G	.	.	MAF_INRAE=10.127;MAF_USDA=5.882
NC_035092.1	18924603	.	C	G	.	.	MAF_INRAE=8.228;MAF_USDA=5.294
NC_035092.1	18924604	.	T	C	.	.	MAF_INRAE=7.5;MAF_USDA=5.882
NC_035092.1	18924619	.	C	T	.	.	MAF_INRAE=8.228;MAF_USDA=6.471
NC_035092.1	18924758	.	G	A	.	.	MAF_USDA=4.918
NC_035092.1	18924857	.	G	A	.	.	MAF_INRAE=7.595
NC_035092.1	18924858	.	A	G	.	.	MAF_INRAE=1.667
NC_035092.1	18924864	.	G	A	.	.	MAF_INRAE=11.392;MAF_USDA=9.836
NC_035092.1	18924907	.	A	C	.	.	MAF_INRAE=10.833;MAF_USDA=8.197
NC_035092.1	18924924	.	G	T	.	.	MAF_USDA=4.918
NC_035092.1	18924932	.	A	C	.	.	MAF_INRAE=8.228;MAF_USDA=18.824
NC_035092.1	18924943	.	C	A	.	.	MAF_INRAE=7.595;MAF_USDA=5.882
NC_035092.1	18925001	.	C	T	.	.	MAF_INRAE=22.5;MAF_USDA=13.253
NC_035092.1	18925003	.	T	C	.	.	MAF_INRAE=8.228;MAF_USDA=2.083
NC_035092.1	18925025	.	G	T	.	.	MAF_INRAE=8.228;MAF_USDA=20.0
NC_035092.1	18925026	.	C	G	.	.	MAF_INRAE=2.5;MAF_USDA=19.412
NC_035092.1	18925027	.	C	A	.	.	MAF_INRAE=2.5;MAF_USDA=18.824
NC_035092.1	18925084	.	A	G	.	.	MAF_INRAE=1.667
NC_035092.1	18925086	.	A	G	.	.	MAF_INRAE=1.667
NC_035092.1	18925257	.	C	T	.	.	MAF_INRAE=13.333;MAF_USDA=20.588
NC_035092.1	18925354	.	T	A	.	.	MAF_INRAE=14.167;MAF_USDA=20.588
NC_035092.1	18925365	.	C	T	.	.	MAF_INRAE=14.167;MAF_USDA=20.0
NC_035092.1	18925377	.	T	G	.	.	MAF_INRAE=16.456;MAF_USDA=25.294
NC_035092.1	18925379	.	T	G	.	.	MAF_INRAE=36.667;MAF_USDA=38.824
NC_035092.1	18925385	.	C	T	.	.	MAF_INRAE=13.333;MAF_USDA=22.941
NC_035092.1	18925390	.	T	A	.	.	MAF_INRAE=11.392;MAF_USDA=5.882
NC_035092.1	18925404	.	T	C	.	.	MAF_INRAE=23.418;MAF_USDA=22.353
NC_035092.1	18925406	.	T	G	.	.	MAF_INRAE=15.833;MAF_USDA=16.667
NC_035092.1	18925416	.	C	A	.	.	MAF_INRAE=36.709;MAF_USDA=50.0
NC_035092.1	18925437	.	C	G	.	.	MAF_INRAE=16.456;MAF_USDA=24.706
NC_035092.1	18925447	.	C	T	.	.	MAF_INRAE=36.709;MAF_USDA=49.412
NC_035092.1	18925476	.	C	A	.	.	MAF_INRAE=8.228;MAF_USDA=7.059
NC_035092.1	18925495	.	T	C	.	.	MAF_USDA=5.738
NC_035092.1	18925521	.	T	G	.	.	MAF_INRAE=16.456;MAF_USDA=24.706
NC_035092.1	18925564	.	G	T	.	.	MAF_USDA=10.417
NC_035092.1	18925576	.	T	G	.	.	MAF_INRAE=8.333;MAF_USDA=2.459
NC_035092.1	18925578	.	C	T	.	.	MAF_USDA=4.118
NC_035092.1	18925645	.	T	A	.	.	MAF_INRAE=16.456;MAF_USDA=24.706
NC_035092.1	18925669	.	C	A	.	.	MAF_USDA=2.459
NC_035092.1	18925793	.	A	T	.	.	MAF_USDA=2.459
NC_035092.1	18925796	.	C	A	.	.	MAF_USDA=5.294
NC_035092.1	18925797	.	G	A	.	.	MAF_USDA=4.098
NC_035092.1	18925810	.	T	G	.	.	MAF_INRAE=23.418;MAF_USDA=22.619
NC_035092.1	18925862	.	A	C	.	.	MAF_INRAE=5.0;MAF_USDA=4.762
NC_035092.1	18925892	.	A	T	.	.	MAF_INRAE=22.785;MAF_USDA=13.69
NC_035092.1	18925893	.	T	A	.	.	MAF_USDA=13.333
NC_035092.1	18925912	.	T	A	.	.	MAF_INRAE=31.646;MAF_USDA=27.976
NC_035092.1	18925921	.	C	T	.	.	MAF_INRAE=14.167;MAF_USDA=20.238
NC_035092.1	18925954	.	C	A	.	.	MAF_INRAE=12.025
NC_035092.1	18925974	.	G	A	.	.	MAF_INRAE=14.167;MAF_USDA=18.235
NC_035092.1	18925977	.	G	A	.	.	MAF_INRAE=8.228;MAF_USDA=6.471
NC_035092.1	18925985	.	A	T	.	.	MAF_USDA=3.279
NC_035092.1	18926074	.	G	T	.	.	MAF_INRAE=23.418;MAF_USDA=22.941
NC_035092.1	18926110	.	A	G	.	.	MAF_INRAE=23.418;MAF_USDA=21.176
NC_035092.1	18926209	.	A	G	.	.	MAF_INRAE=12.5;MAF_USDA=8.197
NC_035092.1	18926223	.	C	T	.	.	MAF_INRAE=48.101;MAF_USDA=30.588
NC_035092.1	18926325	.	T	G	.	.	MAF_USDA=1.667
NC_035092.1	18926331	.	C	T	.	.	MAF_INRAE=10.759;MAF_USDA=5.952
NC_035092.1	18926337	.	G	T	.	.	MAF_INRAE=5.0;MAF_USDA=4.762
NC_035092.1	18926350	.	T	A	.	.	MAF_INRAE=37.342;MAF_USDA=20.833
NC_035092.1	18926431	.	G	A	.	.	MAF_INRAE=10.759;MAF_USDA=5.882
NC_035092.1	18926497	.	C	T	.	.	MAF_USDA=2.459
NC_035092.1	18926539	.	C	A	.	.	MAF_INRAE=12.5;MAF_USDA=8.197
NC_035092.1	18926550	.	C	T	.	.	MAF_USDA=4.098
NC_035092.1	18926582	.	G	A	.	.	MAF_INRAE=10.759;MAF_USDA=5.882
NC_035092.1	18926596	.	C	T	.	.	MAF_USDA=4.918
NC_035092.1	18926685	.	G	A	.	.	MAF_USDA=3.279
NC_035092.1	18926723	.	T	A	.	.	MAF_INRAE=12.5;MAF_USDA=8.197
NC_035092.1	18926743	.	G	A	.	.	MAF_INRAE=8.228;MAF_USDA=1.639
NC_035092.1	18926795	.	A	G	.	.	MAF_INRAE=10.759;MAF_USDA=11.176
NC_035092.1	18926811	.	C	G	.	.	MAF_INRAE=29.114;MAF_USDA=12.941
NC_035092.1	18926948	.	TTG	TTC	.	.	MAF_USDA=14.583
NC_035092.1	18926950	.	G	C	.	.	MAF_INRAE=10.759
NC_035092.1	18926971	.	G	C	.	.	MAF_INRAE=2.5;MAF_USDA=2.083
NC_035092.1	18927121	.	G	A	.	.	MAF_INRAE=10.127;MAF_USDA=10.588
NC_035092.1	18927226	.	C	T	.	.	MAF_USDA=3.279
NC_035092.1	18927281	.	A	G	.	.	MAF_USDA=2.459
NC_035092.1	18927315	.	G	T	.	.	MAF_USDA=29.167
NC_035092.1	18927319	.	G	T	.	.	MAF_INRAE=27.5;MAF_USDA=19.412
NC_035092.1	18927322	.	T	G	.	.	MAF_INRAE=9.167;MAF_USDA=10.588
NC_035092.1	18927342	.	G	A	.	.	MAF_INRAE=10.759;MAF_USDA=12.941
NC_035092.1	18927585	.	A	G	.	.	MAF_INRAE=43.038;MAF_USDA=25.882
NC_035092.1	18927608	.	G	A	.	.	MAF_INRAE=16.456;MAF_USDA=16.471
NC_035092.1	18927709	.	A	C	.	.	MAF_USDA=8.333
NC_035092.1	18927751	.	G	A	.	.	MAF_INRAE=29.114;MAF_USDA=20.0
NC_035092.1	18927753	.	T	C	.	.	MAF_INRAE=11.392;MAF_USDA=5.882
NC_035092.1	18927812	.	C	A	.	.	MAF_USDA=1.639
NC_035092.1	18927844	.	C	G	.	.	MAF_INRAE=39.241;MAF_USDA=19.412
NC_035092.1	18927900	.	C	A	.	.	MAF_INRAE=29.114;MAF_USDA=18.235
NC_035092.1	18927950	.	G	A	.	.	MAF_USDA=1.639
NC_035092.1	18927955	.	G	T	.	.	MAF_INRAE=6.962;MAF_USDA=7.059
NC_035092.1	18928118	.	T	G	.	.	MAF_INRAE=12.025;MAF_USDA=17.059
NC_035092.1	18928189	.	T	G	.	.	MAF_INRAE=34.177;MAF_USDA=21.176
NC_035092.1	18928194	.	T	C	.	.	MAF_USDA=4.118
NC_035092.1	18928348	.	G	T	.	.	MAF_INRAE=17.722;MAF_USDA=42.941
NC_035092.1	18928365	.	T	A	.	.	MAF_USDA=3.279
NC_035092.1	18928447	.	G	A	.	.	MAF_USDA=1.639
NC_035092.1	18928546	.	G	T	.	.	MAF_USDA=4.098
NC_035092.1	18928586	.	C	T	.	.	MAF_INRAE=4.167;MAF_USDA=1.639
NC_035092.1	18928808	.	G	A	.	.	MAF_USDA=3.279
NC_035092.1	18928856	.	T	C	.	.	MAF_USDA=2.5
NC_035092.1	18928900	.	T	C	.	.	MAF_INRAE=36.842;MAF_USDA=47.917
NC_035092.1	18929050	.	C	T	.	.	MAF_INRAE=5.263;MAF_USDA=14.583
NC_035092.1	18929620	.	A	T	.	.	MAF_USDA=1.807
NC_035092.1	18929755	.	C	A	.	.	MAF_USDA=2.459
NC_035092.1	18929780	.	T	A	.	.	MAF_USDA=8.333
NC_035092.1	18929804	.	T	C	.	.	MAF_INRAE=8.228;MAF_USDA=9.016
NC_035092.1	18929813	.	C	T	.	.	MAF_INRAE=8.228;MAF_USDA=4.918
NC_035092.1	18929814	.	A	G	.	.	MAF_INRAE=2.5;MAF_USDA=8.824
NC_035092.1	18929825	.	C	T	.	.	MAF_INRAE=8.228;MAF_USDA=9.016
NC_035092.1	18929827	.	T	C	.	.	MAF_INRAE=2.5
NC_035092.1	18929867	.	A	C	.	.	MAF_INRAE=8.228;MAF_USDA=8.824
NC_035092.1	18929901	.	G	T	.	.	MAF_USDA=1.639
NC_035092.1	18929909	.	C	T	.	.	MAF_INRAE=8.228;MAF_USDA=9.016
NC_035092.1	18929975	.	G	A	.	.	MAF_USDA=14.118
NC_035092.1	18930049	.	C	T	.	.	MAF_INRAE=39.873;MAF_USDA=28.235
NC_035092.1	18930150	.	T	G	.	.	MAF_INRAE=8.228;MAF_USDA=14.706
NC_035092.1	18930162	.	C	T	.	.	MAF_INRAE=17.089;MAF_USDA=5.294
NC_035092.1	18930248	.	C	T	.	.	MAF_INRAE=8.228;MAF_USDA=5.738
NC_035092.1	18930272	.	T	C	.	.	MAF_INRAE=8.228;MAF_USDA=9.167
NC_035092.1	18930400	.	G	A	.	.	MAF_USDA=1.667
NC_035092.1	18930430	.	C	T	.	.	MAF_USDA=4.167
NC_035092.1	18930437	.	G	T	.	.	MAF_INRAE=22.785;MAF_USDA=7.143
NC_035092.1	18930488	.	A	C	.	.	MAF_INRAE=16.456;MAF_USDA=13.333
NC_035092.1	18930519	.	A	G	.	.	MAF_USDA=1.786
NC_035092.1	18930568	.	A	T	.	.	MAF_USDA=10.417
NC_035092.1	18930670	.	A	G	.	.	MAF_INRAE=18.354;MAF_USDA=22.619
NC_035092.1	18930736	.	G	A	.	.	MAF_USDA=2.542
NC_035092.1	18930737	.	G	A	.	.	MAF_USDA=2.542
NC_035092.1	18930747	.	T	A	.	.	MAF_USDA=10.0
NC_035092.1	18930751	.	G	T	.	.	MAF_USDA=9.167
NC_035092.1	18930766	.	C	T	.	.	MAF_INRAE=15.19;MAF_USDA=10.714
NC_035092.1	18930789	.	T	G	.	.	MAF_INRAE=5.263
NC_035092.1	18930847	.	G	A	.	.	MAF_USDA=2.5
NC_035092.1	18930872	.	C	T	.	.	MAF_INRAE=8.333;MAF_USDA=11.31
NC_035092.1	18930922	.	T	C	.	.	MAF_USDA=2.5
NC_035092.1	18930991	.	G	C	.	.	MAF_USDA=2.5
NC_035092.1	18932749	.	G	C	.	.	MAF_INRAE=8.861;MAF_USDA=14.167
NC_035092.1	18932777	.	T	G	.	.	MAF_INRAE=18.354;MAF_USDA=13.529
NC_035092.1	18932842	.	G	C	.	.	MAF_INRAE=8.228;MAF_USDA=4.098
NC_035092.1	18932861	.	G	A	.	.	MAF_USDA=1.639
NC_035092.1	18932872	.	T	C	.	.	MAF_INRAE=38.608;MAF_USDA=27.647
NC_035092.1	18932934	.	A	T	.	.	MAF_INRAE=23.418;MAF_USDA=10.588
NC_035092.1	18932980	.	A	C	.	.	MAF_INRAE=8.228
NC_035092.1	18933043	.	A	T	.	.	MAF_INRAE=10.526;MAF_USDA=13.115
NC_035092.1	18933121	.	G	A	.	.	MAF_INRAE=8.861
NC_035092.1	18933123	.	T	G	.	.	MAF_INRAE=8.333
NC_035092.1	18933172	.	T	G	.	.	MAF_INRAE=2.5;MAF_USDA=4.918
NC_035092.1	18933221	.	G	T	.	.	MAF_INRAE=12.5;MAF_USDA=10.0
NC_035092.1	18933357	.	A	C	.	.	MAF_USDA=2.083
NC_035092.1	18933558	.	G	T	.	.	MAF_INRAE=26.316;MAF_USDA=5.085
NC_035092.1	18933563	.	C	G	.	.	MAF_INRAE=10.526;MAF_USDA=14.407
NC_035092.1	18933564	.	T	C	.	.	MAF_USDA=14.407
NC_035092.1	18933584	.	T	A	.	.	MAF_INRAE=26.316;MAF_USDA=13.253
NC_035092.1	18933649	.	C	T	.	.	MAF_USDA=9.412
NC_035092.1	18933711	.	A	T	.	.	MAF_USDA=20.833
NC_035092.1	18933881	.	A	T	.	.	MAF_USDA=42.353
NC_035092.1	18933914	.	C	G	.	.	MAF_USDA=1.639
NC_035092.1	18933937	.	G	A	.	.	MAF_USDA=8.235
NC_035092.1	18933938	.	A	T	.	.	MAF_USDA=8.235
NC_035092.1	18933946	.	C	T	.	.	MAF_USDA=8.824
NC_035092.1	18934043	.	G	A	.	.	MAF_USDA=4.118
NC_035092.1	18934091	.	G	A	.	.	MAF_USDA=4.118
NC_035092.1	18934100	.	T	G	.	.	MAF_INRAE=8.861;MAF_USDA=13.934
NC_035092.1	18934152	.	G	T	.	.	MAF_INRAE=22.152;MAF_USDA=12.353
NC_035092.1	18934175	.	C	T	.	.	MAF_INRAE=10.759;MAF_USDA=5.882
NC_035092.1	18934190	.	C	A	.	.	MAF_INRAE=31.013;MAF_USDA=24.118
NC_035092.1	18934287	.	C	A	.	.	MAF_INRAE=8.228;MAF_USDA=13.934
NC_035092.1	18934368	.	G	T	.	.	MAF_USDA=2.459
NC_035092.1	18934414	.	G	T	.	.	MAF_INRAE=8.228;MAF_USDA=13.934
NC_035092.1	18934509	.	T	A	.	.	MAF_USDA=4.918
NC_035092.1	18934513	.	C	T	.	.	MAF_USDA=4.098
NC_035092.1	18934550	.	G	C	.	.	MAF_INRAE=22.785;MAF_USDA=7.738
NC_035092.1	18934615	.	T	G	.	.	MAF_INRAE=18.987;MAF_USDA=18.235
NC_035092.1	18934681	.	C	A	.	.	MAF_USDA=3.529
NC_035092.1	18934689	.	C	T	.	.	MAF_INRAE=18.987;MAF_USDA=16.471
NC_035092.1	18934720	.	C	T	.	.	MAF_INRAE=6.962
NC_035092.1	18934803	.	A	G	.	.	MAF_USDA=3.529
NC_035092.1	18934865	.	A	C	.	.	MAF_INRAE=18.987;MAF_USDA=14.706
NC_035092.1	18934866	.	G	A	.	.	MAF_INRAE=2.5
NC_035092.1	18934877	.	G	C	.	.	MAF_INRAE=50.0;MAF_USDA=42.941
NC_035092.1	18934938	.	C	A	.	.	MAF_USDA=12.5
NC_035092.1	18934947	.	C	A	.	.	MAF_USDA=8.333
NC_035092.1	18934951	.	A	G	.	.	MAF_USDA=10.417
NC_035092.1	18934984	.	A	G	.	.	MAF_USDA=4.918
NC_035092.1	18934988	.	T	C	.	.	MAF_INRAE=27.215;MAF_USDA=27.059
NC_035092.1	18935028	.	C	T	.	.	MAF_USDA=11.765
NC_035092.1	18935119	.	T	A	.	.	MAF_USDA=4.098
NC_035092.1	18935159	.	G	A	.	.	MAF_USDA=2.459
NC_035092.1	18935261	.	A	C	.	.	MAF_USDA=3.279
NC_035092.1	18935262	.	C	T	.	.	MAF_INRAE=45.0;MAF_USDA=23.529
NC_035092.1	18935268	.	G	A	.	.	MAF_USDA=5.882
NC_035092.1	18935283	.	C	T	.	.	MAF_INRAE=22.785;MAF_USDA=18.235
NC_035092.1	18935307	.	G	A	.	.	MAF_USDA=1.639
NC_035092.1	18935325	.	G	T	.	.	MAF_INRAE=22.785;MAF_USDA=20.0
NC_035092.1	18935352	.	G	A	.	.	MAF_USDA=4.918
NC_035092.1	18935365	.	T	C	.	.	MAF_USDA=4.098
NC_035092.1	18935382	.	C	A	.	.	MAF_USDA=7.377
NC_035092.1	18935393	.	T	A	.	.	MAF_INRAE=22.152;MAF_USDA=14.706
NC_035092.1	18935397	.	G	A	.	.	MAF_INRAE=10.759;MAF_USDA=5.882
NC_035092.1	18935445	.	T	C	.	.	MAF_USDA=3.529
NC_035092.1	18935459	.	C	T	.	.	MAF_USDA=3.279
NC_035092.1	18935460	.	G	A	.	.	MAF_INRAE=9.167;MAF_USDA=25.294
NC_035092.1	18935500	.	T	A	.	.	MAF_INRAE=22.152;MAF_USDA=17.059
NC_035092.1	18935574	.	C	A	.	.	MAF_INRAE=6.962
NC_035092.1	18935605	.	T	G	.	.	MAF_USDA=1.639
NC_035092.1	18935610	.	G	A	.	.	MAF_USDA=1.639
NC_035092.1	18935644	.	G	A	.	.	MAF_INRAE=22.785;MAF_USDA=14.706
NC_035092.1	18935676	.	G	C	.	.	MAF_USDA=4.918
NC_035092.1	18935692	.	G	A	.	.	MAF_USDA=1.639
NC_035092.1	18935842	.	C	A	.	.	MAF_INRAE=11.392;MAF_USDA=5.882
NC_035092.1	18935904	.	C	G	.	.	MAF_USDA=4.098
NC_035092.1	18935941	.	T	A	.	.	MAF_USDA=6.557
NC_035092.1	18935973	.	T	A	.	.	MAF_INRAE=20.253;MAF_USDA=12.353
NC_035092.1	18936126	.	G	A	.	.	MAF_USDA=2.459
NC_035092.1	18936134	.	G	A	.	.	MAF_INRAE=8.228;MAF_USDA=5.294
NC_035092.1	18936154	.	C	T	.	.	MAF_INRAE=10.127
NC_035092.1	18936366	.	C	T	.	.	MAF_INRAE=10.759;MAF_USDA=5.882
NC_035092.1	18936390	.	T	G	.	.	MAF_INRAE=22.785;MAF_USDA=17.647
NC_035092.1	18936481	.	T	C	.	.	MAF_INRAE=15.19;MAF_USDA=3.279
NC_035092.1	18936552	.	G	A	.	.	MAF_USDA=6.471
NC_035092.1	18936560	.	T	G	.	.	MAF_USDA=4.098
NC_035092.1	18936564	.	A	T	.	.	MAF_USDA=5.294
NC_035092.1	18936641	.	C	T	.	.	MAF_USDA=4.918
NC_035092.1	18936700	.	G	A	.	.	MAF_USDA=4.098
NC_035092.1	18936714	.	T	A	.	.	MAF_INRAE=9.167;MAF_USDA=24.706
NC_035092.1	18936719	.	G	A	.	.	MAF_INRAE=22.785;MAF_USDA=18.235
NC_035092.1	18936867	.	T	G	.	.	MAF_USDA=5.738
NC_035092.1	18936874	.	T	C	.	.	MAF_INRAE=22.785;MAF_USDA=18.824
NC_035092.1	18936882	.	A	C	.	.	MAF_INRAE=22.785;MAF_USDA=18.824
NC_035092.1	18936925	.	C	T	.	.	MAF_INRAE=22.785;MAF_USDA=18.824
NC_035092.1	18936985	.	C	T	.	.	MAF_INRAE=22.785;MAF_USDA=19.412
NC_035092.1	18937010	.	G	A	.	.	MAF_INRAE=22.785;MAF_USDA=17.647
NC_035092.1	18937011	.	A	T	.	.	MAF_INRAE=23.333;MAF_USDA=18.235
NC_035092.1	18937067	.	A	G	.	.	MAF_USDA=10.0
NC_035092.1	18937152	.	T	G	.	.	MAF_USDA=10.0
NC_035092.1	18937169	.	T	G	.	.	MAF_INRAE=22.785;MAF_USDA=18.235
NC_035092.1	18937176	.	A	G	.	.	MAF_INRAE=22.785;MAF_USDA=18.235
NC_035092.1	18937212	.	T	C	.	.	MAF_INRAE=22.5;MAF_USDA=18.75
NC_035092.1	18937226	.	G	A	.	.	MAF_INRAE=22.152;MAF_USDA=18.235
NC_035092.1	18937272	.	G	A	.	.	MAF_USDA=4.118
NC_035092.1	18937334	.	T	G	.	.	MAF_USDA=4.098
NC_035092.1	18937378	.	C	T	.	.	MAF_INRAE=22.152;MAF_USDA=17.647
NC_035092.1	18937414	.	C	T	.	.	MAF_INRAE=23.418;MAF_USDA=18.235
NC_035092.1	18937444	.	C	T	.	.	MAF_INRAE=23.418;MAF_USDA=18.235
NC_035092.1	18937467	.	G	A	.	.	MAF_INRAE=24.684;MAF_USDA=18.235
NC_035092.1	18937527	.	A	G	.	.	MAF_INRAE=24.051;MAF_USDA=18.75
NC_035092.1	18937553	.	C	T	.	.	MAF_INRAE=23.333
NC_035092.1	18937555	.	C	G	.	.	MAF_USDA=18.75
NC_035092.1	18937557	.	A	C	.	.	MAF_INRAE=23.333
NC_035092.1	18937558	.	T	C	.	.	MAF_USDA=10.417
NC_035092.1	18937576	.	G	A	.	.	MAF_USDA=18.75
NC_035092.1	18937588	.	C	G	.	.	MAF_USDA=4.918
NC_035092.1	18937632	.	G	T	.	.	MAF_INRAE=22.785;MAF_USDA=18.824
NC_035092.1	18937694	.	A	G	.	.	MAF_INRAE=22.785;MAF_USDA=7.059
NC_035092.1	18937710	.	G	A	.	.	MAF_USDA=1.639
NC_035092.1	18937717	.	G	T	.	.	MAF_USDA=1.639
NC_035092.1	18937770	.	G	T	.	.	MAF_USDA=2.459
NC_035092.1	18937799	.	C	T	.	.	MAF_INRAE=22.785;MAF_USDA=8.235
NC_035092.1	18937824	.	G	C	.	.	MAF_USDA=2.459
NC_035092.1	18937881	.	G	A	.	.	MAF_INRAE=10.127;MAF_USDA=5.952
NC_035092.1	18937936	.	T	G	.	.	MAF_INRAE=21.519;MAF_USDA=7.647
NC_035092.1	18937942	.	A	T	.	.	MAF_INRAE=21.519;MAF_USDA=17.647
NC_035092.1	18937945	.	A	T	.	.	MAF_USDA=2.459
NC_035092.1	18937947	.	C	A	.	.	MAF_USDA=2.459
NC_035092.1	18937952	.	C	A	.	.	MAF_INRAE=21.519;MAF_USDA=17.647
NC_035092.1	18938020	.	G	A	.	.	MAF_INRAE=22.785;MAF_USDA=17.647
NC_035092.1	18938033	.	A	T	.	.	MAF_USDA=4.918
NC_035092.1	18938109	.	T	C	.	.	MAF_INRAE=22.785;MAF_USDA=18.852
NC_035092.1	18938160	.	T	C	.	.	MAF_INRAE=22.785;MAF_USDA=17.857
NC_035092.1	18938208	.	A	C	.	.	MAF_USDA=8.333
NC_035092.1	18938211	.	T	G	.	.	MAF_USDA=5.0
NC_035092.1	18938216	.	T	A	.	.	MAF_USDA=2.5
NC_035092.1	18938263	.	A	G	.	.	MAF_INRAE=22.785;MAF_USDA=19.412
NC_035092.1	18938285	.	G	A	.	.	MAF_INRAE=22.785;MAF_USDA=19.412
NC_035092.1	18938301	.	A	C	.	.	MAF_USDA=1.639
NC_035092.1	18938305	.	C	T	.	.	MAF_INRAE=22.152;MAF_USDA=18.824
NC_035092.1	18938347	.	C	T	.	.	MAF_INRAE=21.053;MAF_USDA=19.643
NC_035092.1	18938348	.	G	C	.	.	MAF_USDA=4.167
NC_035092.1	18938375	.	A	G	.	.	MAF_USDA=4.098
NC_035092.1	18938377	.	T	A	.	.	MAF_USDA=4.918
NC_035092.1	18938424	.	C	A	.	.	MAF_INRAE=22.152;MAF_USDA=7.647
NC_035092.1	18938425	.	A	T	.	.	MAF_INRAE=22.5;MAF_USDA=18.235
NC_035092.1	18938427	.	A	C	.	.	MAF_INRAE=22.5;MAF_USDA=18.235
NC_035092.1	18938429	.	G	T	.	.	MAF_USDA=7.377
NC_035092.1	18938443	.	A	G	.	.	MAF_INRAE=22.152;MAF_USDA=12.5
NC_035092.1	18938445	.	T	A	.	.	MAF_USDA=8.333
NC_035092.1	18938474	.	T	C	.	.	MAF_INRAE=21.519;MAF_USDA=17.059
NC_035092.1	18938498	.	G	A	.	.	MAF_INRAE=21.519;MAF_USDA=18.824
NC_035092.1	18938550	.	T	A	.	.	MAF_INRAE=22.785;MAF_USDA=13.529
NC_035092.1	18938571	.	A	G	.	.	MAF_INRAE=22.785;MAF_USDA=19.412
NC_035092.1	18938589	.	A	T	.	.	MAF_USDA=4.918
NC_035092.1	18938618	.	A	G	.	.	MAF_USDA=4.918
NC_035092.1	18938665	.	A	G	.	.	MAF_USDA=10.119
NC_035092.1	18938676	.	A	C	.	.	MAF_USDA=10.119
NC_035092.1	18938715	.	C	T	.	.	MAF_USDA=11.31
NC_035092.1	18938755	.	C	T	.	.	MAF_USDA=7.143
NC_035092.1	18938756	.	C	T	.	.	MAF_USDA=8.333
NC_035092.1	18938815	.	A	G	.	.	MAF_INRAE=7.5;MAF_USDA=17.262
NC_035092.1	18938818	.	C	T	.	.	MAF_INRAE=2.5
NC_035092.1	18938824	.	A	G	.	.	MAF_INRAE=10.0;MAF_USDA=22.353
NC_035092.1	18938839	.	T	A	.	.	MAF_USDA=4.098
NC_035092.1	18938841	.	A	C	.	.	MAF_INRAE=15.823;MAF_USDA=18.235
NC_035092.1	18938901	.	C	G	.	.	MAF_USDA=11.176
NC_035092.1	18938908	.	G	T	.	.	MAF_USDA=1.639
NC_035092.1	18938957	.	A	C	.	.	MAF_INRAE=16.456;MAF_USDA=4.918
NC_035092.1	18938994	.	G	T	.	.	MAF_USDA=10.588
NC_035092.1	18939005	.	C	T	.	.	MAF_USDA=7.059
NC_035092.1	18939016	.	G	A	.	.	MAF_USDA=2.459
NC_035092.1	18939017	.	A	C	.	.	MAF_INRAE=7.5;MAF_USDA=2.459
NC_035092.1	18939025	.	T	C	.	.	MAF_USDA=10.241
NC_035092.1	18939026	.	G	T	.	.	MAF_USDA=8.333
NC_035092.1	18939032	.	C	A	.	.	MAF_USDA=6.471
NC_035092.1	18939117	.	T	G	.	.	MAF_INRAE=22.152
NC_035092.1	18939153	.	A	G	.	.	MAF_USDA=8.235
NC_035092.1	18939194	.	T	A	.	.	MAF_USDA=2.459
NC_035092.1	18939451	.	T	G	.	.	MAF_INRAE=21.519;MAF_USDA=15.882
NC_035092.1	18939456	.	C	T	.	.	MAF_INRAE=21.519;MAF_USDA=15.882
NC_035092.1	18939479	.	C	T	.	.	MAF_INRAE=22.785;MAF_USDA=25.882
NC_035092.1	18939480	.	G	A	.	.	MAF_INRAE=23.333;MAF_USDA=8.235
NC_035092.1	18939484	.	A	G	.	.	MAF_INRAE=23.333;MAF_USDA=7.647
NC_035092.1	18939503	.	G	A	.	.	MAF_INRAE=22.785;MAF_USDA=16.071
NC_035092.1	18939504	.	T	C	.	.	MAF_INRAE=23.333;MAF_USDA=11.905
NC_035092.1	18939520	.	G	A	.	.	MAF_INRAE=10.127
NC_035092.1	18939524	.	T	C	.	.	MAF_INRAE=23.418;MAF_USDA=7.059
NC_035092.1	18939575	.	T	C	.	.	MAF_INRAE=22.785;MAF_USDA=15.882
NC_035092.1	18939587	.	G	T	.	.	MAF_USDA=1.639
NC_035092.1	18939593	.	G	A	.	.	MAF_INRAE=43.038;MAF_USDA=22.941
NC_035092.1	18939677	.	A	G	.	.	MAF_USDA=8.333
NC_035092.1	18939702	.	G	T	.	.	MAF_INRAE=22.152;MAF_USDA=16.471
NC_035092.1	18939704	.	A	C	.	.	MAF_INRAE=22.5;MAF_USDA=16.471
NC_035092.1	18939705	.	C	T	.	.	MAF_USDA=3.529
NC_035092.1	18939727	.	G	A	.	.	MAF_INRAE=16.456;MAF_USDA=18.235
NC_035092.1	18939745	.	C	T	.	.	MAF_INRAE=16.456;MAF_USDA=23.529
NC_035092.1	18939746	.	A	G	.	.	MAF_INRAE=10.0;MAF_USDA=10.417
NC_035092.1	18939778	.	A	T	.	.	MAF_INRAE=16.456;MAF_USDA=23.529
NC_035092.1	18939788	.	C	T	.	.	MAF_INRAE=16.456;MAF_USDA=18.235
NC_035092.1	18939792	.	G	A	.	.	MAF_INRAE=16.456;MAF_USDA=23.529
NC_035092.1	18939798	.	T	A	.	.	MAF_INRAE=4.167;MAF_USDA=3.279
NC_035092.1	18939800	.	G	T	.	.	MAF_INRAE=4.167;MAF_USDA=3.279
NC_035092.1	18939801	.	G	T	.	.	MAF_INRAE=4.167;MAF_USDA=3.279
NC_035092.1	18939844	.	G	T	.	.	MAF_USDA=8.333
NC_035092.1	18939845	.	A	G	.	.	MAF_INRAE=21.053;MAF_USDA=7.059
NC_035092.1	18939867	.	T	C	.	.	MAF_USDA=27.083
NC_035092.1	18939874	.	T	A	.	.	MAF_USDA=25.0
NC_035092.1	18940500	.	A	G	.	.	MAF_USDA=16.667
NC_035092.1	18940535	.	C	A	.	.	MAF_INRAE=36.842;MAF_USDA=45.833
NC_035092.1	18940544	.	G	C	.	.	MAF_USDA=12.5
NC_035092.1	18940548	.	A	G	.	.	MAF_USDA=13.115
NC_035092.1	18940584	.	T	A	.	.	MAF_INRAE=42.105;MAF_USDA=45.294
NC_035092.1	18940589	.	A	G	.	.	MAF_USDA=3.279
NC_035092.1	18940602	.	A	T	.	.	MAF_INRAE=10.759;MAF_USDA=5.882
NC_035092.1	18940611	.	A	G	.	.	MAF_INRAE=22.785;MAF_USDA=6.557
NC_035092.1	18940625	.	A	G	.	.	MAF_INRAE=48.734;MAF_USDA=48.235
NC_035092.1	18940668	.	T	G	.	.	MAF_USDA=2.459
NC_035092.1	18940669	.	T	C	.	.	MAF_USDA=2.459
NC_035092.1	18940730	.	A	T	.	.	MAF_USDA=5.294
NC_035092.1	18940819	.	G	A	.	.	MAF_USDA=1.639
NC_035092.1	18940871	.	G	T	.	.	MAF_INRAE=43.671;MAF_USDA=44.706
NC_035092.1	18940956	.	T	C	.	.	MAF_USDA=2.459
NC_035092.1	18940962	.	C	T	.	.	MAF_USDA=4.118
NC_035092.1	18940963	.	G	A	.	.	MAF_INRAE=39.241;MAF_USDA=34.118
NC_035092.1	18940971	.	A	G	.	.	MAF_USDA=2.459
NC_035092.1	18941034	.	T	C	.	.	MAF_USDA=3.279
NC_035092.1	18941128	.	G	T	.	.	MAF_USDA=2.459
NC_035092.1	18941131	.	G	A	.	.	MAF_INRAE=44.304;MAF_USDA=46.471
NC_035092.1	18941201	.	A	G	.	.	MAF_INRAE=43.671;MAF_USDA=42.353
NC_035092.1	18941248	.	G	A	.	.	MAF_USDA=14.583
NC_035092.1	18941352	.	A	G	.	.	MAF_INRAE=43.038;MAF_USDA=42.941
NC_035092.1	18941424	.	A	G	.	.	MAF_USDA=1.639
NC_035092.1	18941447	.	G	C	.	.	MAF_INRAE=43.671;MAF_USDA=42.353
NC_035092.1	18941453	.	C	A	.	.	MAF_INRAE=45.57;MAF_USDA=42.941
NC_035092.1	18941456	.	T	A	.	.	MAF_INRAE=43.671;MAF_USDA=42.353
NC_035092.1	18941466	.	A	C	.	.	MAF_INRAE=43.671
NC_035092.1	18941527	.	C	A	.	.	MAF_INRAE=10.759;MAF_USDA=5.882
NC_035092.1	18941543	.	T	C	.	.	MAF_USDA=3.279
NC_035092.1	18941595	.	C	A	.	.	MAF_INRAE=4.167;MAF_USDA=2.459
NC_035092.1	18941597	.	T	G	.	.	MAF_INRAE=4.167;MAF_USDA=2.459
NC_035092.1	18941604	.	T	G	.	.	MAF_INRAE=45.57;MAF_USDA=48.824
NC_035092.1	18941620	.	G	C	.	.	MAF_INRAE=43.671;MAF_USDA=42.353
NC_035092.1	18941633	.	A	T	.	.	MAF_USDA=2.353
NC_035092.1	18941646	.	C	T	.	.	MAF_USDA=2.459
NC_035092.1	18941667	.	A	G	.	.	MAF_INRAE=10.759;MAF_USDA=20.833
NC_035092.1	18941721	.	A	G	.	.	MAF_USDA=5.882
NC_035092.1	18941757	.	A	C	.	.	MAF_INRAE=10.759;MAF_USDA=5.882
NC_035092.1	18941795	.	G	A	.	.	MAF_INRAE=10.759;MAF_USDA=10.0
NC_035092.1	18941801	.	T	G	.	.	MAF_INRAE=46.203;MAF_USDA=50.0
NC_035092.1	18941871	.	A	G	.	.	MAF_INRAE=43.038;MAF_USDA=32.941
NC_035092.1	18941880	.	A	C	.	.	MAF_USDA=2.459
NC_035092.1	18941899	.	C	G	.	.	MAF_INRAE=2.632
NC_035092.1	18941909	.	C	A	.	.	MAF_USDA=5.0
NC_035092.1	18941916	.	G	T	.	.	MAF_INRAE=39.241;MAF_USDA=33.529
NC_035092.1	18941958	.	C	T	.	.	MAF_INRAE=8.333;MAF_USDA=16.667
NC_035092.1	18941975	.	C	G	.	.	MAF_INRAE=9.167;MAF_USDA=12.5
NC_035092.1	18942032	.	C	T	.	.	MAF_INRAE=11.392;MAF_USDA=5.882
NC_035092.1	18942151	.	G	A	.	.	MAF_USDA=11.31
NC_035092.1	18942152	.	T	C	.	.	MAF_INRAE=8.333;MAF_USDA=21.667
NC_035092.1	18942211	.	A	C	.	.	MAF_USDA=6.548
NC_035092.1	18942267	.	G	A	.	.	MAF_USDA=10.417
NC_035092.1	18942268	.	G	T	.	.	MAF_INRAE=8.333;MAF_USDA=4.237
NC_035092.1	18942297	.	T	A	.	.	MAF_INRAE=10.759;MAF_USDA=5.952
NC_035092.1	18942323	.	T	A	.	.	MAF_INRAE=11.392;MAF_USDA=23.214
NC_035092.1	18942329	.	C	G	.	.	MAF_INRAE=35.833;MAF_USDA=39.881
NC_035092.1	18942347	.	G	A	.	.	MAF_USDA=5.833
NC_035092.1	18942356	.	G	T	.	.	MAF_INRAE=9.167;MAF_USDA=4.237
NC_035092.1	18942374	.	G	T	.	.	MAF_USDA=3.448
NC_035092.1	18942413	.	C	T	.	.	MAF_INRAE=42.405;MAF_USDA=28.916
NC_035092.1	18942460	.	A	C	.	.	MAF_USDA=8.333
NC_035092.1	18942466	.	T	C	.	.	MAF_USDA=8.333
NC_035092.1	18942495	.	A	G	.	.	MAF_USDA=4.167
NC_035092.1	18942560	.	G	T	.	.	MAF_INRAE=15.0;MAF_USDA=6.471
NC_035092.1	18942609	.	A	C	.	.	MAF_USDA=9.412
NC_035092.1	18942642	.	G	A	.	.	MAF_INRAE=29.167;MAF_USDA=8.333
NC_035092.1	18942682	.	T	C	.	.	MAF_USDA=3.279
NC_035092.1	18942729	.	G	T	.	.	MAF_INRAE=22.785;MAF_USDA=20.588
NC_035092.1	18942748	.	G	A	.	.	MAF_USDA=2.459
NC_035092.1	18942777	.	C	T	.	.	MAF_USDA=3.279
NC_035092.1	18942843	.	C	T	.	.	MAF_USDA=2.459
NC_035092.1	18942854	.	A	C	.	.	MAF_USDA=2.459
NC_035092.1	18942866	.	G	C	.	.	MAF_USDA=3.279
NC_035092.1	18942986	.	A	G	.	.	MAF_INRAE=43.038
NC_035092.1	18943022	.	C	T	.	.	MAF_USDA=3.279
NC_035092.1	18943052	.	C	T	.	.	MAF_INRAE=9.167;MAF_USDA=7.059
NC_035092.1	18943137	.	A	C	.	.	MAF_INRAE=2.5
NC_035092.1	18943139	.	C	A	.	.	MAF_USDA=4.918
NC_035092.1	18943178	.	T	C	.	.	MAF_USDA=4.918
NC_035092.1	18943186	.	C	T	.	.	MAF_INRAE=9.167;MAF_USDA=4.918
NC_035092.1	18943259	.	T	A	.	.	MAF_USDA=3.279
NC_035092.1	18943279	.	G	A	.	.	MAF_USDA=5.738
NC_035092.1	18943328	.	C	T	.	.	MAF_USDA=10.417
NC_035092.1	18943352	.	C	T	.	.	MAF_INRAE=10.759;MAF_USDA=6.471
NC_035092.1	18943378	.	T	A	.	.	MAF_USDA=3.279
NC_035092.1	18943383	.	G	C	.	.	MAF_INRAE=49.167;MAF_USDA=45.833
NC_035092.1	18943414	.	T	A	.	.	MAF_USDA=3.529
NC_035092.1	18943419	.	T	A	.	.	MAF_INRAE=22.785;MAF_USDA=8.235
NC_035092.1	18943434	.	A	G	.	.	MAF_USDA=2.459
NC_035092.1	18943436	.	G	A	.	.	MAF_INRAE=9.167;MAF_USDA=8.235
NC_035092.1	18943460	.	T	C	.	.	MAF_INRAE=30.0;MAF_USDA=35.294
NC_035092.1	18943468	.	G	T	.	.	MAF_INRAE=22.785;MAF_USDA=8.824
NC_035092.1	18943474	.	A	T	.	.	MAF_INRAE=9.167;MAF_USDA=3.279
NC_035092.1	18943538	.	A	C	.	.	MAF_INRAE=29.167;MAF_USDA=18.824
NC_035092.1	18943674	.	A	G	.	.	MAF_USDA=4.706
NC_035092.1	18943696	.	T	A	.	.	MAF_USDA=3.279
NC_035092.1	18943701	.	G	A	.	.	MAF_USDA=3.279
NC_035092.1	18943720	.	G	T	.	.	MAF_USDA=3.279
NC_035092.1	18943721	.	T	C	.	.	MAF_INRAE=5.263
NC_035092.1	18943722	.	A	T	.	.	MAF_USDA=3.279
NC_035092.1	18943772	.	G	T	.	.	MAF_USDA=4.098
NC_035092.1	18943783	.	C	A	.	.	MAF_INRAE=2.5
NC_035092.1	18943791	.	A	T	.	.	MAF_USDA=11.765
NC_035092.1	18943802	.	T	G	.	.	MAF_USDA=8.824
NC_035092.1	18943829	.	T	A	.	.	MAF_USDA=3.529
NC_035092.1	18943836	.	C	T	.	.	MAF_INRAE=15.19;MAF_USDA=3.279
NC_035092.1	18943890	.	T	G	.	.	MAF_USDA=8.824
NC_035092.1	18943906	.	C	G	.	.	MAF_INRAE=10.759;MAF_USDA=1.176
NC_035092.1	18943922	.	T	C	.	.	MAF_USDA=4.098
NC_035092.1	18943945	.	G	C	.	.	MAF_USDA=8.235
NC_035092.1	18944061	.	C	T	.	.	MAF_USDA=2.459
NC_035092.1	18944072	.	A	T	.	.	MAF_USDA=2.459
NC_035092.1	18944218	.	A	G	.	.	MAF_INRAE=39.167
NC_035092.1	18944286	.	T	A	.	.	MAF_USDA=2.459
NC_035092.1	18944312	.	G	A	.	.	MAF_INRAE=22.785;MAF_USDA=8.824
NC_035092.1	18944320	.	A	G	.	.	MAF_INRAE=42.405;MAF_USDA=28.824
NC_035092.1	18944330	.	G	T	.	.	MAF_USDA=3.279
NC_035092.1	18944346	.	C	T	.	.	MAF_USDA=5.882
NC_035092.1	18944396	.	G	A	.	.	MAF_USDA=3.529
NC_035092.1	18944418	.	T	A	.	.	MAF_USDA=1.639
NC_035092.1	18944449	.	A	G	.	.	MAF_INRAE=41.772;MAF_USDA=28.235
NC_035092.1	18944474	.	G	T	.	.	MAF_USDA=9.016
NC_035092.1	18944502	.	A	G	.	.	MAF_USDA=8.197
NC_035092.1	18944511	.	A	C	.	.	MAF_USDA=3.279
NC_035092.1	18944563	.	A	T	.	.	MAF_USDA=4.098
NC_035092.1	18944648	.	G	A	.	.	MAF_USDA=4.706
NC_035092.1	18944672	.	A	G	.	.	MAF_USDA=2.459
NC_035092.1	18944677	.	G	T	.	.	MAF_USDA=1.639
NC_035092.1	18944704	.	C	T	.	.	MAF_USDA=1.639
NC_035092.1	18944708	.	G	T	.	.	MAF_USDA=12.5
NC_035092.1	18944725	.	C	T	.	.	MAF_USDA=4.118
NC_035092.1	18944756	.	A	T	.	.	MAF_USDA=2.459
NC_035092.1	18944796	.	G	A	.	.	MAF_USDA=14.754
NC_035092.1	18944798	.	G	T	.	.	MAF_USDA=2.459
NC_035092.1	18944832	.	A	C	.	.	MAF_INRAE=22.785;MAF_USDA=18.824
NC_035092.1	18944836	.	G	A	.	.	MAF_INRAE=23.333;MAF_USDA=19.412
NC_035092.1	18944919	.	C	T	.	.	MAF_USDA=4.918
NC_035092.1	18944921	.	A	G	.	.	MAF_USDA=8.197
NC_035092.1	18944925	.	A	C	.	.	MAF_USDA=3.529
NC_035092.1	18944939	.	A	T	.	.	MAF_USDA=2.459
NC_035092.1	18944954	.	C	T	.	.	MAF_USDA=2.459
NC_035092.1	18945015	.	A	C	.	.	MAF_USDA=13.855
NC_035092.1	18945019	.	G	A	.	.	MAF_USDA=1.667
NC_035092.1	18945030	.	C	A	.	.	MAF_INRAE=8.333;MAF_USDA=2.5
NC_035092.1	18945043	.	C	T	.	.	MAF_USDA=1.667
NC_035092.1	18945053	.	C	T	.	.	MAF_USDA=4.118
NC_035092.1	18945058	.	C	G	.	.	MAF_USDA=9.412
NC_035092.1	18945067	.	T	C	.	.	MAF_USDA=3.279
NC_035092.1	18945078	.	T	C	.	.	MAF_USDA=11.864
NC_035092.1	18945106	.	G	T	.	.	MAF_INRAE=22.785;MAF_USDA=9.412
NC_035092.1	18945164	.	T	C	.	.	MAF_USDA=4.918
NC_035092.1	18945180	.	C	G	.	.	MAF_USDA=1.639
NC_035092.1	18945181	.	C	A	.	.	MAF_USDA=1.639
NC_035092.1	18945182	.	C	A	.	.	MAF_USDA=1.639
NC_035092.1	18945183	.	C	A	.	.	MAF_USDA=4.118
NC_035092.1	18945227	.	A	G	.	.	MAF_INRAE=22.785;MAF_USDA=11.176
NC_035092.1	18945253	.	G	A	.	.	MAF_INRAE=2.5;MAF_USDA=1.765
NC_035092.1	18945256	.	T	C	.	.	MAF_USDA=6.557
NC_035092.1	18945293	.	C	T	.	.	MAF_USDA=6.25
NC_035092.1	18945313	.	T	A	.	.	MAF_USDA=2.459
NC_035092.1	18945375	.	A	G	.	.	MAF_USDA=4.918
NC_035092.1	18945412	.	G	T	.	.	MAF_INRAE=22.785;MAF_USDA=9.412
NC_035092.1	18945516	.	C	T	.	.	MAF_INRAE=22.785;MAF_USDA=9.412
NC_035092.1	18945539	.	G	A	.	.	MAF_USDA=2.459
NC_035092.1	18945615	.	C	A	.	.	MAF_USDA=10.588
NC_035092.1	18945635	.	C	G	.	.	MAF_USDA=7.377
NC_035092.1	18945711	.	A	G	.	.	MAF_USDA=1.639
NC_035092.1	18945757	.	G	A	.	.	MAF_INRAE=43.038;MAF_USDA=28.824
NC_035092.1	18945861	.	A	T	.	.	MAF_USDA=4.098
NC_035092.1	18945873	.	G	A	.	.	MAF_USDA=7.377
NC_035092.1	18945874	.	C	A	.	.	MAF_USDA=7.377
NC_035092.1	18945911	.	G	A	.	.	MAF_INRAE=14.557;MAF_USDA=22.353
NC_035092.1	18945923	.	T	G	.	.	MAF_USDA=6.25
NC_035092.1	18945951	.	A	G	.	.	MAF_USDA=1.667
NC_035092.1	18946012	.	G	A	.	.	MAF_INRAE=7.5;MAF_USDA=8.197
NC_035092.1	18946037	.	G	T	.	.	MAF_USDA=1.639
NC_035092.1	18946041	.	C	A	.	.	MAF_USDA=7.377
NC_035092.1	18946050	.	G	A	.	.	MAF_INRAE=8.333;MAF_USDA=8.197
NC_035092.1	18946106	.	A	C	.	.	MAF_USDA=4.098
NC_035092.1	18946119	.	G	A	.	.	MAF_INRAE=15.789
NC_035092.1	18946163	.	G	T	.	.	MAF_INRAE=8.333;MAF_USDA=11.475
NC_035092.1	18946169	.	A	T	.	.	MAF_INRAE=22.152;MAF_USDA=9.016
NC_035092.1	18946391	.	C	A	.	.	MAF_INRAE=29.114;MAF_USDA=9.412
NC_035092.1	18946398	.	C	T	.	.	MAF_INRAE=8.333;MAF_USDA=8.824
NC_035092.1	18946466	.	G	T	.	.	MAF_USDA=7.377
NC_035092.1	18946467	.	A	G	.	.	MAF_USDA=8.197
NC_035092.1	18946531	.	T	A	.	.	MAF_USDA=2.459
NC_035092.1	18946558	.	C	A	.	.	MAF_USDA=2.083
NC_035092.1	18946583	.	G	A	.	.	MAF_USDA=3.333
NC_035092.1	18949563	.	C	T	.	.	MAF_INRAE=8.228
NC_035092.1	18949618	.	G	A	.	.	MAF_INRAE=7.5;MAF_USDA=8.235
NC_035092.1	18949664	.	G	A	.	.	MAF_INRAE=22.152;MAF_USDA=28.235
NC_035092.1	18949747	.	C	T	.	.	MAF_INRAE=25.833
NC_035092.1	18949831	.	A	T	.	.	MAF_USDA=2.459
NC_035092.1	18949834	.	C	T	.	.	MAF_USDA=48.824
NC_035092.1	18949873	.	G	C	.	.	MAF_INRAE=33.544;MAF_USDA=45.882
NC_035092.1	18949987	.	C	T	.	.	MAF_INRAE=29.114;MAF_USDA=8.824
NC_035092.1	18950062	.	C	G	.	.	MAF_USDA=2.459
NC_035092.1	18950162	.	C	T	.	.	MAF_INRAE=8.333;MAF_USDA=8.235
NC_035092.1	18950294	.	T	C	.	.	MAF_INRAE=28.481;MAF_USDA=9.412
NC_035092.1	18950295	.	C	A	.	.	MAF_INRAE=27.5;MAF_USDA=9.412
NC_035092.1	18950340	.	G	A	.	.	MAF_USDA=8.197
NC_035092.1	18950381	.	A	T	.	.	MAF_INRAE=40.506;MAF_USDA=42.941
NC_035092.1	18950386	.	A	G	.	.	MAF_INRAE=8.333;MAF_USDA=19.412
NC_035092.1	18950492	.	A	C	.	.	MAF_INRAE=6.329
NC_035092.1	18950521	.	G	A	.	.	MAF_USDA=2.459
NC_035092.1	18950663	.	A	C	.	.	MAF_INRAE=41.139;MAF_USDA=41.176
NC_035092.1	18950704	.	C	T	.	.	MAF_USDA=3.279
NC_035092.1	18950713	.	T	A	.	.	MAF_USDA=3.279
NC_035092.1	18950783	.	C	A	.	.	MAF_USDA=4.098
NC_035092.1	18950790	.	G	A	.	.	MAF_USDA=2.459
NC_035092.1	18950797	.	G	A	.	.	MAF_USDA=1.176
NC_035092.1	18950819	.	T	C	.	.	MAF_USDA=43.75
NC_035092.1	18950820	.	T	C	.	.	MAF_USDA=43.75
NC_035092.1	18950840	.	C	T	.	.	MAF_USDA=3.279
NC_035092.1	18950921	.	G	T	.	.	MAF_INRAE=8.333;MAF_USDA=10.0
NC_035092.1	18950924	.	C	T	.	.	MAF_USDA=3.279
NC_035092.1	18951019	.	A	G	.	.	MAF_INRAE=33.544;MAF_USDA=49.412
NC_035092.1	18951079	.	C	T	.	.	MAF_USDA=3.529
NC_035092.1	18951080	.	C	A	.	.	MAF_USDA=4.118
NC_035092.1	18951114	.	C	A	.	.	MAF_INRAE=8.333;MAF_USDA=4.706
NC_035092.1	18951146	.	G	A	.	.	MAF_USDA=16.471
NC_035092.1	18951151	.	A	G	.	.	MAF_INRAE=22.785;MAF_USDA=9.412
NC_035092.1	18951229	.	T	C	.	.	MAF_USDA=4.918
NC_035092.1	18951233	.	C	T	.	.	MAF_USDA=2.941
NC_035092.1	18951361	.	C	T	.	.	MAF_USDA=3.279
NC_035092.1	18951395	.	T	C	.	.	MAF_INRAE=33.544;MAF_USDA=50.0
NC_035092.1	18951408	.	G	T	.	.	MAF_USDA=1.639
NC_035092.1	18951426	.	G	A	.	.	MAF_INRAE=32.911;MAF_USDA=28.235
NC_035092.1	18951453	.	G	T	.	.	MAF_INRAE=33.544;MAF_USDA=49.412
NC_035092.1	18951462	.	G	A	.	.	MAF_USDA=8.333
NC_035092.1	18951516	.	C	A	.	.	MAF_USDA=4.918
NC_035092.1	18951636	.	C	A	.	.	MAF_USDA=2.459
NC_035092.1	18951682	.	C	A	.	.	MAF_INRAE=29.114;MAF_USDA=12.353
NC_035092.1	18951726	.	T	A	.	.	MAF_INRAE=29.114;MAF_USDA=11.176
NC_035092.1	18951783	.	G	A	.	.	MAF_USDA=1.639
NC_035092.1	18951814	.	C	A	.	.	MAF_USDA=11.475
NC_035092.1	18951825	.	C	T	.	.	MAF_INRAE=27.215;MAF_USDA=20.588
NC_035092.1	18951882	.	T	C	.	.	MAF_USDA=1.639
NC_035092.1	18951937	.	C	A	.	.	MAF_USDA=2.459
NC_035092.1	18952007	.	A	G	.	.	MAF_USDA=4.098
NC_035092.1	18952008	.	T	G	.	.	MAF_INRAE=32.911;MAF_USDA=35.882
NC_035092.1	18952093	.	C	T	.	.	MAF_USDA=8.333
NC_035092.1	18952122	.	T	A	.	.	MAF_USDA=7.377
NC_035092.1	18952404	.	G	T	.	.	MAF_INRAE=33.544;MAF_USDA=48.235
NC_035092.1	18952496	.	C	G	.	.	MAF_USDA=9.016
NC_035092.1	18952500	.	T	G	.	.	MAF_USDA=4.098
NC_035092.1	18952546	.	G	A	.	.	MAF_USDA=3.279
NC_035092.1	18952578	.	T	C	.	.	MAF_INRAE=34.177;MAF_USDA=48.235
NC_035092.1	18952672	.	G	A	.	.	MAF_INRAE=43.671;MAF_USDA=32.941
NC_035092.1	18952681	.	C	T	.	.	MAF_USDA=15.294
NC_035092.1	18952736	.	G	A	.	.	MAF_USDA=1.639
NC_035092.1	18952746	.	T	G	.	.	MAF_USDA=1.639
NC_035092.1	18952791	.	C	T	.	.	MAF_USDA=5.882
NC_035092.1	18952822	.	A	G	.	.	MAF_INRAE=32.911;MAF_USDA=28.824
NC_035092.1	18952833	.	A	T	.	.	MAF_INRAE=29.747;MAF_USDA=13.529
NC_035092.1	18952849	.	A	G	.	.	MAF_USDA=15.882
NC_035092.1	18952856	.	G	A	.	.	MAF_USDA=1.639
NC_035092.1	18952877	.	T	G	.	.	MAF_INRAE=9.167;MAF_USDA=10.588
NC_035092.1	18952890	.	T	C	.	.	MAF_USDA=14.706
NC_035092.1	18952920	.	G	T	.	.	MAF_INRAE=33.544;MAF_USDA=48.235
NC_035092.1	18952937	.	G	A	.	.	MAF_INRAE=32.911;MAF_USDA=32.353
NC_035092.1	18952998	.	C	T	.	.	MAF_INRAE=2.5
NC_035092.1	18953016	.	C	T	.	.	MAF_USDA=14.706
NC_035092.1	18953018	.	A	T	.	.	MAF_USDA=15.294
NC_035092.1	18953050	.	T	A	.	.	MAF_INRAE=37.5;MAF_USDA=45.833
NC_035092.1	18953082	.	C	G	.	.	MAF_INRAE=36.667;MAF_USDA=28.235
NC_035092.1	18953111	.	C	A	.	.	MAF_USDA=1.639
NC_035092.1	18953136	.	C	T	.	.	MAF_USDA=1.639
NC_035092.1	18953158	.	G	A	.	.	MAF_USDA=14.583
NC_035092.1	18953172	.	T	A	.	.	MAF_USDA=18.75
NC_035092.1	18953176	.	C	T	.	.	MAF_INRAE=31.667;MAF_USDA=18.75
NC_035092.1	18953179	.	C	T	.	.	MAF_INRAE=31.667;MAF_USDA=18.75
NC_035092.1	18953223	.	T	G	.	.	MAF_USDA=6.557
NC_035092.1	18953234	.	C	G	.	.	MAF_USDA=15.294
NC_035092.1	18953298	.	C	A	.	.	MAF_USDA=6.471
NC_035092.1	18953434	.	A	T	.	.	MAF_INRAE=21.053;MAF_USDA=18.75
NC_035092.1	18953437	.	T	A	.	.	MAF_INRAE=26.316
NC_035092.1	18953438	.	A	C	.	.	MAF_INRAE=36.667;MAF_USDA=45.833
NC_035092.1	18953512	.	A	T	.	.	MAF_USDA=6.471
NC_035092.1	18953629	.	T	A	.	.	MAF_USDA=1.639
NC_035092.1	18953643	.	G	T	.	.	MAF_INRAE=27.215;MAF_USDA=20.588
NC_035092.1	18953648	.	T	A	.	.	MAF_INRAE=37.975;MAF_USDA=31.176
NC_035092.1	18953672	.	G	T	.	.	MAF_USDA=9.836
NC_035092.1	18953720	.	A	T	.	.	MAF_INRAE=29.747
NC_035092.1	18953722	.	A	T	.	.	MAF_INRAE=2.5
NC_035092.1	18953726	.	A	T	.	.	MAF_INRAE=22.785;MAF_USDA=8.824
NC_035092.1	18953734	.	G	T	.	.	MAF_USDA=5.738
NC_035092.1	18953743	.	A	T	.	.	MAF_INRAE=33.544;MAF_USDA=47.647
NC_035092.1	18953750	.	T	C	.	.	MAF_INRAE=10.759;MAF_USDA=6.471
NC_035092.1	18953764	.	A	T	.	.	MAF_INRAE=22.785;MAF_USDA=14.118
NC_035092.1	18953871	.	A	T	.	.	MAF_USDA=43.75
NC_035092.1	18953923	.	T	G	.	.	MAF_INRAE=32.911;MAF_USDA=32.353
NC_035092.1	18953925	.	A	C	.	.	MAF_USDA=8.333
NC_035092.1	18953956	.	A	G	.	.	MAF_INRAE=8.228;MAF_USDA=21.765
NC_035092.1	18953960	.	A	C	.	.	MAF_USDA=4.118
NC_035092.1	18953961	.	T	A	.	.	MAF_INRAE=48.101;MAF_USDA=34.118
NC_035092.1	18954009	.	T	G	.	.	MAF_INRAE=36.076;MAF_USDA=12.353
NC_035092.1	18954024	.	G	A	.	.	MAF_INRAE=32.278;MAF_USDA=29.412
NC_035092.1	18954029	.	C	A	.	.	MAF_INRAE=8.333;MAF_USDA=30.588
NC_035092.1	18954079	.	C	A	.	.	MAF_USDA=1.639
NC_035092.1	18954113	.	C	T	.	.	MAF_INRAE=5.263;MAF_USDA=31.176
NC_035092.1	18954134	.	C	T	.	.	MAF_INRAE=32.278;MAF_USDA=26.786
NC_035092.1	18954243	.	ATA	ATT	.	.	MAF_USDA=18.75
NC_035092.1	18954245	.	A	T	.	.	MAF_USDA=5.085
NC_035092.1	18954267	.	G	T	.	.	MAF_USDA=1.639
NC_035092.1	18954343	.	G	C	.	.	MAF_INRAE=32.911;MAF_USDA=41.765
NC_035092.1	18954348	.	G	A	.	.	MAF_USDA=2.459
NC_035092.1	18954361	.	G	A	.	.	MAF_INRAE=31.013;MAF_USDA=25.882
NC_035092.1	18954451	.	A	G	.	.	MAF_USDA=3.279
NC_035092.1	18954454	.	A	C	.	.	MAF_USDA=5.738
NC_035092.1	18954483	.	C	G	.	.	MAF_INRAE=39.873;MAF_USDA=36.471
NC_035092.1	18954513	.	C	A	.	.	MAF_INRAE=39.873;MAF_USDA=35.294
NC_035092.1	18954518	.	A	C	.	.	MAF_USDA=13.529
NC_035092.1	18954565	.	A	G	.	.	MAF_USDA=3.279
NC_035092.1	18954566	.	C	G	.	.	MAF_USDA=3.279
NC_035092.1	18954612	.	A	G	.	.	MAF_USDA=15.574
NC_035092.1	18954614	.	G	C	.	.	MAF_INRAE=35.0;MAF_USDA=34.706
NC_035092.1	18954649	.	T	G	.	.	MAF_USDA=3.279
NC_035092.1	18954658	.	C	G	.	.	MAF_INRAE=34.177;MAF_USDA=32.941
NC_035092.1	18954671	.	T	G	.	.	MAF_INRAE=22.785;MAF_USDA=10.588
NC_035092.1	18954706	.	C	T	.	.	MAF_USDA=6.557
NC_035092.1	18954758	.	T	C	.	.	MAF_USDA=10.417
NC_035092.1	18954929	.	C	T	.	.	MAF_USDA=5.738
NC_035092.1	18954977	.	G	A	.	.	MAF_USDA=2.459
NC_035092.1	18955055	.	A	G	.	.	MAF_USDA=3.279
NC_035092.1	18955056	.	C	T	.	.	MAF_USDA=8.235
NC_035092.1	18955057	.	G	A	.	.	MAF_USDA=10.417
NC_035092.1	18955130	.	C	A	.	.	MAF_USDA=5.738
NC_035092.1	18955158	.	G	A	.	.	MAF_USDA=4.098
NC_035092.1	18955165	.	C	T	.	.	MAF_INRAE=22.785;MAF_USDA=10.588
NC_035092.1	18955169	.	G	A	.	.	MAF_USDA=1.639
NC_035092.1	18955245	.	T	A	.	.	MAF_USDA=4.918
NC_035092.1	18955352	.	A	T	.	.	MAF_INRAE=22.785;MAF_USDA=15.294
NC_035092.1	18955355	.	G	A	.	.	MAF_USDA=4.118
NC_035092.1	18955397	.	T	C	.	.	MAF_INRAE=6.667;MAF_USDA=3.279
NC_035092.1	18955438	.	G	A	.	.	MAF_INRAE=2.5
NC_035092.1	18955536	.	A	T	.	.	MAF_INRAE=8.228;MAF_USDA=4.098
NC_035092.1	18955582	.	G	A	.	.	MAF_INRAE=31.013;MAF_USDA=25.882
NC_035092.1	18955655	.	C	G	.	.	MAF_USDA=3.529
NC_035092.1	18955686	.	A	G	.	.	MAF_USDA=4.118
NC_035092.1	18955810	.	T	G	.	.	MAF_INRAE=22.785;MAF_USDA=14.583
NC_035092.1	18955836	.	G	A	.	.	MAF_USDA=2.459
NC_035092.1	18955843	.	A	T	.	.	MAF_INRAE=22.785;MAF_USDA=5.882
NC_035092.1	18956009	.	T	G	.	.	MAF_INRAE=37.342;MAF_USDA=34.118
NC_035092.1	18956015	.	T	G	.	.	MAF_USDA=7.377
NC_035092.1	18956058	.	T	G	.	.	MAF_USDA=4.118
NC_035092.1	18956062	.	T	A	.	.	MAF_USDA=4.118
NC_035092.1	18956206	.	G	A	.	.	MAF_USDA=10.0
NC_035092.1	18956566	.	A	G	.	.	MAF_INRAE=21.053;MAF_USDA=12.5
NC_035092.1	18956597	.	G	C	.	.	MAF_USDA=14.583
NC_035092.1	18956598	.	A	T	.	.	MAF_USDA=14.583
NC_035092.1	18956646	.	G	A	.	.	MAF_INRAE=26.316;MAF_USDA=10.417
NC_035092.1	18956648	.	G	A	.	.	MAF_USDA=12.931
NC_035092.1	18956678	.	A	T	.	.	MAF_USDA=8.333
NC_035092.1	18956682	.	A	T	.	.	MAF_USDA=19.277
NC_035092.1	18956823	.	G	A	.	.	MAF_USDA=6.25
NC_035092.1	18956825	.	A	G	.	.	MAF_USDA=8.333
NC_035092.1	18956869	.	C	T	.	.	MAF_USDA=14.583
NC_035092.1	18956896	.	C	T	.	.	MAF_USDA=7.5
NC_035092.1	18956990	.	A	C	.	.	MAF_INRAE=26.316;MAF_USDA=17.213
NC_035092.1	18957012	.	A	G	.	.	MAF_INRAE=21.053;MAF_USDA=44.118
NC_035092.1	18957032	.	T	A	.	.	MAF_USDA=17.059
NC_035092.1	18957069	.	G	A	.	.	MAF_USDA=17.647
NC_035092.1	18957105	.	A	T	.	.	MAF_USDA=12.5
NC_035092.1	18957140	.	A	G	.	.	MAF_USDA=1.639
NC_035092.1	18957246	.	G	A	.	.	MAF_USDA=4.762
NC_035092.1	18957343	.	C	T	.	.	MAF_INRAE=14.557;MAF_USDA=15.882
NC_035092.1	18957365	.	G	A	.	.	MAF_INRAE=46.835;MAF_USDA=21.765
NC_035092.1	18957483	.	A	C	.	.	MAF_USDA=47.917
NC_035092.1	18957484	.	C	A	.	.	MAF_USDA=47.917
NC_035092.1	18957547	.	T	C	.	.	MAF_USDA=15.882
NC_035092.1	18957576	.	C	A	.	.	MAF_USDA=2.459
NC_035092.1	18957580	.	A	T	.	.	MAF_USDA=8.333
NC_035092.1	18957593	.	A	C	.	.	MAF_USDA=1.639
NC_035092.1	18957661	.	G	A	.	.	MAF_USDA=29.167
NC_035092.1	18957694	.	C	A	.	.	MAF_INRAE=22.152;MAF_USDA=8.235
NC_035092.1	18957703	.	A	C	.	.	MAF_INRAE=5.263
NC_035092.1	18957716	.	G	T	.	.	MAF_INRAE=5.263
NC_035092.1	18957761	.	C	T	.	.	MAF_INRAE=31.013;MAF_USDA=25.294
NC_035092.1	18957763	.	G	T	.	.	MAF_INRAE=14.557;MAF_USDA=14.706
NC_035092.1	18957789	.	G	A	.	.	MAF_INRAE=22.785;MAF_USDA=5.294
NC_035092.1	18957848	.	C	A	.	.	MAF_USDA=1.639
NC_035092.1	18957871	.	T	G	.	.	MAF_USDA=1.639
NC_035092.1	18957911	.	G	A	.	.	MAF_INRAE=8.228;MAF_USDA=4.167
NC_035092.1	18957958	.	G	A	.	.	MAF_USDA=1.639
NC_035092.1	18958053	.	C	G	.	.	MAF_INRAE=25.949;MAF_USDA=21.765
NC_035092.1	18958129	.	G	T	.	.	MAF_INRAE=31.013;MAF_USDA=28.824
NC_035092.1	18958189	.	A	G	.	.	MAF_USDA=4.706
NC_035092.1	18958192	.	G	A	.	.	MAF_USDA=8.235
NC_035092.1	18958367	.	T	A	.	.	MAF_USDA=29.167
NC_035092.1	18958368	.	G	A	.	.	MAF_USDA=31.765
NC_035092.1	18958384	.	A	T	.	.	MAF_INRAE=7.595;MAF_USDA=6.557
NC_035092.1	18958392	.	C	A	.	.	MAF_USDA=8.333
NC_035092.1	18958490	.	C	T	.	.	MAF_USDA=3.279
NC_035092.1	18958555	.	G	T	.	.	MAF_USDA=10.588
NC_035092.1	18958586	.	T	G	.	.	MAF_USDA=3.279
NC_035092.1	18958587	.	G	A	.	.	MAF_INRAE=15.19;MAF_USDA=29.167
NC_035092.1	18958588	.	C	A	.	.	MAF_USDA=3.279
NC_035092.1	18958613	.	G	T	.	.	MAF_USDA=1.639
NC_035092.1	18958623	.	G	A	.	.	MAF_USDA=3.529
NC_035092.1	18958729	.	C	T	.	.	MAF_USDA=3.279
NC_035092.1	18958752	.	C	T	.	.	MAF_USDA=1.639
NC_035092.1	18958918	.	G	A	.	.	MAF_USDA=20.833
NC_035092.1	18958949	.	C	A	.	.	MAF_USDA=3.279
NC_035092.1	18958975	.	G	T	.	.	MAF_INRAE=8.228;MAF_USDA=3.279
NC_035092.1	18958990	.	C	A	.	.	MAF_INRAE=32.278;MAF_USDA=37.059
NC_035092.1	18958992	.	T	A	.	.	MAF_USDA=29.167
NC_035092.1	18958993	.	T	A	.	.	MAF_USDA=29.167
NC_035092.1	18958994	.	T	A	.	.	MAF_USDA=29.167
NC_035092.1	18958995	.	T	A	.	.	MAF_USDA=29.167
NC_035092.1	18958998	.	C	A	.	.	MAF_USDA=8.333
NC_035092.1	18959012	.	C	T	.	.	MAF_INRAE=5.263
NC_035092.1	18959014	.	G	A	.	.	MAF_INRAE=9.167;MAF_USDA=48.824
NC_035092.1	18959026	.	T	A	.	.	MAF_USDA=17.647
NC_035092.1	18959060	.	C	A	.	.	MAF_USDA=4.098
NC_035092.1	18959082	.	A	C	.	.	MAF_INRAE=8.333;MAF_USDA=12.941
NC_035092.1	18959191	.	T	A	.	.	MAF_INRAE=9.167;MAF_USDA=20.0
NC_035092.1	18959192	.	T	G	.	.	MAF_USDA=8.197
NC_035092.1	18959214	.	G	A	.	.	MAF_INRAE=41.139;MAF_USDA=24.706
NC_035092.1	18959270	.	C	T	.	.	MAF_INRAE=8.228;MAF_USDA=15.574
NC_035092.1	18959288	.	G	A	.	.	MAF_USDA=2.459
NC_035092.1	18959327	.	A	G	.	.	MAF_INRAE=15.19;MAF_USDA=47.059
NC_035092.1	18959330	.	G	A	.	.	MAF_INRAE=2.5;MAF_USDA=48.361
NC_035092.1	18959429	.	T	A	.	.	MAF_INRAE=8.228;MAF_USDA=36.885
NC_035092.1	18959482	.	G	A	.	.	MAF_USDA=1.639
NC_035092.1	18959483	.	C	A	.	.	MAF_INRAE=6.962
NC_035092.1	18959628	.	G	A	.	.	MAF_INRAE=8.228;MAF_USDA=45.902
NC_035092.1	18959632	.	C	T	.	.	MAF_USDA=8.333
NC_035092.1	18959650	.	A	C	.	.	MAF_INRAE=26.582;MAF_USDA=22.941
NC_035092.1	18959657	.	T	C	.	.	MAF_INRAE=8.228;MAF_USDA=31.967
NC_035092.1	18959690	.	G	T	.	.	MAF_USDA=27.049
NC_035092.1	18959815	.	A	C	.	.	MAF_INRAE=42.405;MAF_USDA=17.647
NC_035092.1	18959822	.	T	A	.	.	MAF_INRAE=49.367;MAF_USDA=40.588
NC_035092.1	18959830	.	C	A	.	.	MAF_INRAE=49.367;MAF_USDA=27.059
NC_035092.1	18959856	.	A	C	.	.	MAF_INRAE=22.785;MAF_USDA=10.588
NC_035092.1	18959889	.	G	A	.	.	MAF_USDA=6.557
NC_035092.1	18959954	.	A	G	.	.	MAF_INRAE=13.333
NC_035092.1	18960115	.	C	T	.	.	MAF_INRAE=22.152;MAF_USDA=10.417
NC_035092.1	18960133	.	C	G	.	.	MAF_USDA=8.333
NC_035092.1	18960218	.	T	A	.	.	MAF_INRAE=21.053;MAF_USDA=39.412
NC_035092.1	18960360	.	T	G	.	.	MAF_INRAE=6.962;MAF_USDA=30.328
NC_035092.1	18960378	.	G	A	.	.	MAF_INRAE=6.962
NC_035092.1	18960381	.	A	T	.	.	MAF_INRAE=1.667
NC_035092.1	18960385	.	C	A	.	.	MAF_USDA=1.639
NC_035092.1	18960395	.	G	T	.	.	MAF_INRAE=8.333;MAF_USDA=4.098
NC_035092.1	18960403	.	G	T	.	.	MAF_USDA=26.23
NC_035092.1	18960421	.	C	T	.	.	MAF_USDA=3.279
NC_035092.1	18960424	.	G	A	.	.	MAF_USDA=4.098
NC_035092.1	18960525	.	A	G	.	.	MAF_INRAE=34.167;MAF_USDA=25.882
NC_035092.1	18960672	.	G	A	.	.	MAF_INRAE=32.278;MAF_USDA=45.833
NC_035092.1	18960753	.	G	A	.	.	MAF_INRAE=25.316;MAF_USDA=21.176
NC_035092.1	18960794	.	G	T	.	.	MAF_USDA=25.41
NC_035092.1	18960810	.	G	T	.	.	MAF_INRAE=26.667;MAF_USDA=39.583
NC_035092.1	18960812	.	T	G	.	.	MAF_INRAE=30.0;MAF_USDA=8.434
NC_035092.1	18960813	.	A	C	.	.	MAF_INRAE=41.667;MAF_USDA=48.795
NC_035092.1	18960823	.	T	A	.	.	MAF_INRAE=35.0;MAF_USDA=47.917
NC_035092.1	18960832	.	C	A	.	.	MAF_INRAE=35.0;MAF_USDA=47.917
NC_035092.1	18960846	.	C	A	.	.	MAF_INRAE=34.167;MAF_USDA=50.0
NC_035092.1	18961003	.	A	T	.	.	MAF_USDA=8.333
NC_035092.1	18961072	.	A	C	.	.	MAF_INRAE=13.291;MAF_USDA=13.934
NC_035092.1	18961089	.	G	A	.	.	MAF_USDA=3.279
NC_035092.1	18961115	.	C	T	.	.	MAF_INRAE=8.228
NC_035092.1	18961159	.	A	C	.	.	MAF_USDA=1.639
NC_035092.1	18961192	.	C	T	.	.	MAF_USDA=24.59
NC_035092.1	18961195	.	T	C	.	.	MAF_USDA=23.77
NC_035092.1	18961206	.	C	T	.	.	MAF_USDA=23.77
NC_035092.1	18961213	.	A	T	.	.	MAF_USDA=23.77
NC_035092.1	18961223	.	G	T	.	.	MAF_INRAE=32.278;MAF_USDA=43.75
NC_035092.1	18961293	.	G	A	.	.	MAF_USDA=3.279
NC_035092.1	18961310	.	G	A	.	.	MAF_INRAE=31.013;MAF_USDA=11.176
NC_035092.1	18961326	.	G	C	.	.	MAF_INRAE=14.557;MAF_USDA=45.294
NC_035092.1	18961364	.	A	G	.	.	MAF_USDA=27.869
NC_035092.1	18961381	.	A	G	.	.	MAF_USDA=28.689
NC_035092.1	18961382	.	A	C	.	.	MAF_USDA=27.869
NC_035092.1	18961430	.	G	T	.	.	MAF_USDA=28.689
NC_035092.1	18961495	.	T	A	.	.	MAF_INRAE=32.278;MAF_USDA=43.75
NC_035092.1	18961515	.	T	G	.	.	MAF_USDA=3.279
NC_035092.1	18961516	.	T	G	.	.	MAF_USDA=3.279
NC_035092.1	18961517	.	T	A	.	.	MAF_USDA=3.279
NC_035092.1	18961518	.	C	A	.	.	MAF_USDA=3.279
NC_035092.1	18961545	.	T	C	.	.	MAF_USDA=27.869
NC_035092.1	18961558	.	G	T	.	.	MAF_INRAE=30.38;MAF_USDA=11.176
NC_035092.1	18961575	.	T	G	.	.	MAF_INRAE=37.975;MAF_USDA=33.333
NC_035092.1	18961623	.	T	G	.	.	MAF_USDA=2.459
NC_035092.1	18961649	.	T	A	.	.	MAF_USDA=3.529
NC_035092.1	18961653	.	A	T	.	.	MAF_USDA=29.508
NC_035092.1	18961744	.	T	C	.	.	MAF_USDA=1.639
NC_035092.1	18961790	.	C	T	.	.	MAF_USDA=28.689
NC_035092.1	18961865	.	A	T	.	.	MAF_USDA=28.689
NC_035092.1	18961926	.	C	A	.	.	MAF_USDA=10.417
NC_035092.1	18961930	.	C	T	.	.	MAF_USDA=4.098
NC_035092.1	18961947	.	C	T	.	.	MAF_USDA=10.417
NC_035092.1	18961951	.	A	G	.	.	MAF_USDA=8.197
NC_035092.1	18961953	.	A	C	.	.	MAF_USDA=8.824
NC_035092.1	18961978	.	G	A	.	.	MAF_INRAE=36.709;MAF_USDA=43.529
NC_035092.1	18962025	.	G	A	.	.	MAF_INRAE=32.278;MAF_USDA=25.294
NC_035092.1	18962064	.	C	A	.	.	MAF_USDA=4.167
NC_035092.1	18962103	.	G	T	.	.	MAF_USDA=3.279
NC_035092.1	18962117	.	C	G	.	.	MAF_USDA=5.738
NC_035092.1	18962218	.	A	T	.	.	MAF_INRAE=3.333;MAF_USDA=2.083
NC_035092.1	18962320	.	C	G	.	.	MAF_INRAE=2.5;MAF_USDA=3.529
NC_035092.1	18962343	.	T	C	.	.	MAF_INRAE=31.646;MAF_USDA=48.824
NC_035092.1	18962394	.	G	T	.	.	MAF_USDA=3.279
NC_035092.1	18962399	.	T	G	.	.	MAF_USDA=3.279
NC_035092.1	18962402	.	A	G	.	.	MAF_INRAE=32.278;MAF_USDA=30.588
NC_035092.1	18962452	.	G	T	.	.	MAF_USDA=3.279
NC_035092.1	18962477	.	A	G	.	.	MAF_INRAE=1.667
NC_035092.1	18962478	.	T	C	.	.	MAF_INRAE=1.667
NC_035092.1	18962482	.	A	G	.	.	MAF_INRAE=46.667
NC_035092.1	18962509	.	C	T	.	.	MAF_INRAE=25.0;MAF_USDA=39.583
NC_035092.1	18962544	.	G	A	.	.	MAF_USDA=27.083
NC_035092.1	18962547	.	C	T	.	.	MAF_USDA=37.5
NC_035092.1	18962549	.	C	T	.	.	MAF_USDA=37.5
NC_035092.1	18962561	.	C	T	.	.	MAF_USDA=22.917
NC_035092.1	18962574	.	G	T	.	.	MAF_INRAE=24.167;MAF_USDA=10.0
NC_035092.1	18962610	.	T	G	.	.	MAF_USDA=8.333
NC_035092.1	18962619	.	C	T	.	.	MAF_INRAE=7.5;MAF_USDA=4.098
NC_035092.1	18962626	.	C	T	.	.	MAF_INRAE=22.785;MAF_USDA=1.176
NC_035092.1	18962641	.	A	C	.	.	MAF_USDA=3.529
NC_035092.1	18962665	.	T	C	.	.	MAF_USDA=10.417
NC_035092.1	18962703	.	A	C	.	.	MAF_USDA=2.459
NC_035092.1	18962816	.	G	C	.	.	MAF_INRAE=7.5;MAF_USDA=4.918
NC_035092.1	18962820	.	G	T	.	.	MAF_USDA=15.882
NC_035092.1	18962858	.	C	T	.	.	MAF_INRAE=32.278;MAF_USDA=47.647
NC_035092.1	18962861	.	T	C	.	.	MAF_INRAE=27.5;MAF_USDA=48.824
NC_035092.1	18962979	.	GAAAAAA	GAAAAAT	.	.	MAF_USDA=47.917
NC_035092.1	18962985	.	A	T	.	.	MAF_INRAE=21.053;MAF_USDA=46.721
NC_035092.1	18963065	.	C	T	.	.	MAF_USDA=25.0
NC_035092.1	18963080	.	C	T	.	.	MAF_INRAE=21.053
NC_035092.1	18965114	.	T	C	.	.	MAF_USDA=13.69
NC_035092.1	18965126	.	A	G	.	.	MAF_USDA=4.918
NC_035092.1	18965194	.	T	C	.	.	MAF_USDA=6.667
NC_035092.1	18965197	.	T	C	.	.	MAF_USDA=40.476
NC_035092.1	18965238	.	C	T	.	.	MAF_USDA=10.0
NC_035092.1	18965251	.	T	C	.	.	MAF_USDA=40.0
NC_035092.1	18965262	.	G	A	.	.	MAF_USDA=1.639
NC_035092.1	18965351	.	C	A	.	.	MAF_INRAE=7.5;MAF_USDA=5.738
NC_035092.1	18965358	.	C	T	.	.	MAF_INRAE=32.278;MAF_USDA=18.824
NC_035092.1	18965458	.	G	T	.	.	MAF_INRAE=25.949;MAF_USDA=21.765
NC_035092.1	18965549	.	A	G	.	.	MAF_INRAE=6.667;MAF_USDA=20.0
NC_035092.1	18965566	.	T	A	.	.	MAF_USDA=4.918
NC_035092.1	18965577	.	A	C	.	.	MAF_INRAE=22.785;MAF_USDA=7.059
NC_035092.1	18965580	.	T	G	.	.	MAF_INRAE=32.278;MAF_USDA=25.882
NC_035092.1	18965605	.	A	C	.	.	MAF_USDA=4.706
NC_035092.1	18965624	.	G	T	.	.	MAF_INRAE=25.949;MAF_USDA=21.765
NC_035092.1	18965643	.	A	G	.	.	MAF_INRAE=25.949;MAF_USDA=22.353
NC_035092.1	18965676	.	T	A	.	.	MAF_INRAE=44.937;MAF_USDA=43.373
NC_035092.1	18965678	.	T	G	.	.	MAF_INRAE=22.785;MAF_USDA=1.205
NC_035092.1	18965681	.	T	A	.	.	MAF_USDA=43.75
NC_035092.1	18965730	.	C	T	.	.	MAF_USDA=10.656
NC_035092.1	18965765	.	T	G	.	.	MAF_INRAE=45.57;MAF_USDA=32.941
NC_035092.1	18965860	.	ACT	ACA	.	.	MAF_USDA=10.417
NC_035092.1	18965862	.	T	A	.	.	MAF_INRAE=26.316;MAF_USDA=5.738
NC_035092.1	18965865	.	T	G	.	.	MAF_INRAE=4.167
NC_035092.1	18965904	.	G	A	.	.	MAF_USDA=1.639
NC_035092.1	18965909	.	T	G	.	.	MAF_USDA=2.459
NC_035092.1	18965978	.	G	A	.	.	MAF_INRAE=37.342;MAF_USDA=16.667
NC_035092.1	18965984	.	C	A	.	.	MAF_INRAE=46.835;MAF_USDA=40.588
NC_035092.1	18965989	.	A	G	.	.	MAF_INRAE=39.241;MAF_USDA=49.412
NC_035092.1	18966036	.	T	A	.	.	MAF_INRAE=18.354;MAF_USDA=37.5
NC_035092.1	18966051	.	C	T	.	.	MAF_USDA=35.417
NC_035092.1	18966070	.	T	C	.	.	MAF_INRAE=31.579;MAF_USDA=43.478
NC_035092.1	18966083	.	C	A	.	.	MAF_USDA=30.435
NC_035092.1	18966144	.	G	C	.	.	MAF_INRAE=29.747;MAF_USDA=17.857
NC_035092.1	18966145	.	C	A	.	.	MAF_INRAE=25.0;MAF_USDA=16.071
NC_035092.1	18966176	.	G	T	.	.	MAF_INRAE=30.38;MAF_USDA=15.294
NC_035092.1	18966187	.	G	T	.	.	MAF_INRAE=8.861;MAF_USDA=8.197
NC_035092.1	18966201	.	G	A	.	.	MAF_USDA=25.882
NC_035092.1	18966238	.	G	A	.	.	MAF_INRAE=8.861;MAF_USDA=9.016
NC_035092.1	18966283	.	G	A	.	.	MAF_INRAE=8.861;MAF_USDA=10.656
NC_035092.1	18966286	.	T	G	.	.	MAF_INRAE=8.333;MAF_USDA=9.836
NC_035092.1	18966318	.	A	C	.	.	MAF_INRAE=34.177;MAF_USDA=30.0
NC_035092.1	18966345	.	C	T	.	.	MAF_USDA=4.706
NC_035092.1	18966354	.	A	C	.	.	MAF_USDA=6.471
NC_035092.1	18966365	.	T	G	.	.	MAF_INRAE=31.013;MAF_USDA=15.882
NC_035092.1	18966415	.	C	T	.	.	MAF_USDA=2.459
NC_035092.1	18966458	.	T	G	.	.	MAF_INRAE=34.177;MAF_USDA=29.412
NC_035092.1	18966485	.	T	C	.	.	MAF_INRAE=28.481
NC_035092.1	18966498	.	C	G	.	.	MAF_USDA=22.353
NC_035092.1	18966553	.	C	T	.	.	MAF_INRAE=37.975;MAF_USDA=50.0
NC_035092.1	18966611	.	A	T	.	.	MAF_INRAE=6.962
NC_035092.1	18966616	.	C	A	.	.	MAF_INRAE=6.962
NC_035092.1	18966648	.	A	C	.	.	MAF_USDA=1.765
NC_035092.1	18966670	.	A	G	.	.	MAF_INRAE=34.81;MAF_USDA=29.412
NC_035092.1	18966671	.	T	G	.	.	MAF_USDA=1.765
NC_035092.1	18966674	.	T	C	.	.	MAF_USDA=2.459
NC_035092.1	18966677	.	C	T	.	.	MAF_INRAE=37.342;MAF_USDA=48.824
NC_035092.1	18966693	.	G	A	.	.	MAF_INRAE=6.667;MAF_USDA=3.279
NC_035092.1	18966757	.	C	A	.	.	MAF_USDA=2.459
NC_035092.1	18966777	.	A	C	.	.	MAF_INRAE=31.646;MAF_USDA=27.647
NC_035092.1	18966933	.	G	A	.	.	MAF_INRAE=6.667;MAF_USDA=3.279
NC_035092.1	18966967	.	T	A	.	.	MAF_INRAE=7.5;MAF_USDA=14.754
NC_035092.1	18967015	.	C	A	.	.	MAF_INRAE=6.667;MAF_USDA=4.098
NC_035092.1	18967061	.	A	T	.	.	MAF_INRAE=8.333;MAF_USDA=16.393
NC_035092.1	18967068	.	C	T	.	.	MAF_INRAE=8.228;MAF_USDA=10.656
NC_035092.1	18967103	.	A	G	.	.	MAF_USDA=11.475
NC_035092.1	18967136	.	G	A	.	.	MAF_USDA=2.459
NC_035092.1	18967173	.	A	T	.	.	MAF_USDA=4.918
NC_035092.1	18967179	.	C	T	.	.	MAF_INRAE=6.667;MAF_USDA=28.235
NC_035092.1	18967297	.	C	T	.	.	MAF_USDA=4.706
NC_035092.1	18967358	.	C	A	.	.	MAF_USDA=4.118
NC_035092.1	18967389	.	C	G	.	.	MAF_USDA=20.0
NC_035092.1	18967402	.	A	T	.	.	MAF_INRAE=6.667;MAF_USDA=4.918
NC_035092.1	18967440	.	A	G	.	.	MAF_INRAE=31.013;MAF_USDA=25.882
NC_035092.1	18967442	.	A	T	.	.	MAF_INRAE=25.833;MAF_USDA=25.882
NC_035092.1	18967452	.	T	G	.	.	MAF_INRAE=25.949;MAF_USDA=22.353
NC_035092.1	18967507	.	A	T	.	.	MAF_INRAE=6.667;MAF_USDA=4.098
NC_035092.1	18967513	.	A	G	.	.	MAF_INRAE=25.949;MAF_USDA=21.765
NC_035092.1	18967536	.	G	T	.	.	MAF_USDA=4.098
NC_035092.1	18967538	.	G	A	.	.	MAF_INRAE=5.263
NC_035092.1	18967539	.	G	A	.	.	MAF_INRAE=48.734;MAF_USDA=36.31
NC_035092.1	18967561	.	C	G	.	.	MAF_INRAE=6.667;MAF_USDA=21.176
NC_035092.1	18967659	.	A	G	.	.	MAF_USDA=15.294
NC_035092.1	18967714	.	A	G	.	.	MAF_USDA=2.459
NC_035092.1	18967736	.	C	A	.	.	MAF_INRAE=7.5;MAF_USDA=28.235
NC_035092.1	18967759	.	G	T	.	.	MAF_USDA=18.033
NC_035092.1	18967769	.	T	G	.	.	MAF_INRAE=22.785;MAF_USDA=2.459
NC_035092.1	18967825	.	G	A	.	.	MAF_USDA=10.0
NC_035092.1	18967898	.	G	A	.	.	MAF_USDA=2.459
NC_035092.1	18967902	.	G	C	.	.	MAF_USDA=8.333
NC_035092.1	18967928	.	G	T	.	.	MAF_USDA=2.459
NC_035092.1	18967933	.	C	T	.	.	MAF_USDA=1.639
NC_035092.1	18968029	.	C	T	.	.	MAF_INRAE=9.167;MAF_USDA=7.647
NC_035092.1	18968088	.	T	C	.	.	MAF_USDA=1.639
NC_035092.1	18968098	.	A	T	.	.	MAF_INRAE=15.833;MAF_USDA=15.882
NC_035092.1	18968125	.	C	G	.	.	MAF_INRAE=8.333
NC_035092.1	18968140	.	A	C	.	.	MAF_USDA=1.639
NC_035092.1	18968172	.	A	G	.	.	MAF_INRAE=9.167;MAF_USDA=22.941
NC_035092.1	18968253	.	A	G	.	.	MAF_INRAE=25.949;MAF_USDA=22.353
NC_035092.1	18968321	.	T	C	.	.	MAF_INRAE=34.81;MAF_USDA=44.706
NC_035092.1	18968402	.	T	C	.	.	MAF_INRAE=22.785;MAF_USDA=9.412
NC_035092.1	18968414	.	T	A	.	.	MAF_USDA=1.667
NC_035092.1	18968422	.	T	A	.	.	MAF_INRAE=15.19;MAF_USDA=24.118
NC_035092.1	18968528	.	C	G	.	.	MAF_INRAE=27.848;MAF_USDA=7.647
NC_035092.1	18968541	.	G	T	.	.	MAF_INRAE=2.5
NC_035092.1	18968628	.	C	T	.	.	MAF_INRAE=6.667;MAF_USDA=3.279
NC_035092.1	18968710	.	A	C	.	.	MAF_INRAE=16.456;MAF_USDA=42.941
NC_035092.1	18968719	.	T	A	.	.	MAF_INRAE=39.167
NC_035092.1	18968742	.	A	C	.	.	MAF_USDA=4.118
NC_035092.1	18968768	.	A	C	.	.	MAF_INRAE=38.608;MAF_USDA=42.353
NC_035092.1	18968788	.	C	A	.	.	MAF_USDA=1.639
NC_035092.1	18968828	.	C	T	.	.	MAF_INRAE=8.228;MAF_USDA=14.118
NC_035092.1	18968831	.	C	A	.	.	MAF_INRAE=25.316;MAF_USDA=22.353
NC_035092.1	18968863	.	A	G	.	.	MAF_USDA=9.412
NC_035092.1	18968864	.	C	A	.	.	MAF_USDA=5.882
NC_035092.1	18968933	.	A	G	.	.	MAF_USDA=1.639
NC_035092.1	18968989	.	A	C	.	.	MAF_USDA=15.294
NC_035092.1	18969009	.	C	G	.	.	MAF_INRAE=6.667;MAF_USDA=3.279
NC_035092.1	18969021	.	T	G	.	.	MAF_INRAE=45.57;MAF_USDA=21.176
NC_035092.1	18969204	.	G	T	.	.	MAF_INRAE=42.105;MAF_USDA=2.353
NC_035092.1	18969286	.	A	T	.	.	MAF_INRAE=2.532
NC_035092.1	18969307	.	A	T	.	.	MAF_USDA=14.706
NC_035092.1	18969369	.	C	T	.	.	MAF_USDA=4.918
NC_035092.1	18969479	.	C	T	.	.	MAF_INRAE=4.167;MAF_USDA=2.459
NC_035092.1	18969522	.	T	A	.	.	MAF_USDA=4.918
NC_035092.1	18969535	.	A	G	.	.	MAF_USDA=1.639
NC_035092.1	18969546	.	T	A	.	.	MAF_USDA=4.918
NC_035092.1	18969570	.	A	T	.	.	MAF_USDA=5.294
NC_035092.1	18969603	.	C	T	.	.	MAF_USDA=2.459
NC_035092.1	18969674	.	A	T	.	.	MAF_USDA=30.0
NC_035092.1	18969698	.	A	C	.	.	MAF_INRAE=48.734;MAF_USDA=38.235
NC_035092.1	18969737	.	C	T	.	.	MAF_USDA=1.639
NC_035092.1	18969765	.	C	A	.	.	MAF_USDA=1.639
NC_035092.1	18969800	.	G	A	.	.	MAF_INRAE=44.304;MAF_USDA=47.059
NC_035092.1	18969823	.	C	G	.	.	MAF_USDA=9.016
NC_035092.1	18969843	.	T	C	.	.	MAF_USDA=1.639
NC_035092.1	18969859	.	C	T	.	.	MAF_INRAE=6.667;MAF_USDA=3.279
NC_035092.1	18969885	.	C	G	.	.	MAF_USDA=5.294
NC_035092.1	18969912	.	T	C	.	.	MAF_INRAE=36.709;MAF_USDA=45.294
NC_035092.1	18969958	.	G	A	.	.	MAF_INRAE=22.785;MAF_USDA=12.5
NC_035092.1	18969974	.	G	A	.	.	MAF_USDA=4.098
NC_035092.1	18970011	.	G	A	.	.	MAF_USDA=7.647
NC_035092.1	18970013	.	G	A	.	.	MAF_USDA=6.25
NC_035092.1	18970069	.	T	A	.	.	MAF_USDA=10.656
NC_035092.1	18970199	.	A	T	.	.	MAF_USDA=3.279
NC_035092.1	18970250	.	G	A	.	.	MAF_USDA=8.197
NC_035092.1	18970321	.	A	G	.	.	MAF_INRAE=8.228;MAF_USDA=21.311
NC_035092.1	18970322	.	A	C	.	.	MAF_INRAE=25.316;MAF_USDA=32.353
NC_035092.1	18970337	.	T	G	.	.	MAF_INRAE=25.949;MAF_USDA=33.529
NC_035092.1	18970354	.	T	G	.	.	MAF_USDA=4.918
NC_035092.1	18970360	.	A	T	.	.	MAF_INRAE=5.263;MAF_USDA=6.471
NC_035092.1	18970391	.	G	A	.	.	MAF_USDA=10.588
NC_035092.1	18970404	.	G	A	.	.	MAF_USDA=3.279
NC_035092.1	18970493	.	G	A	.	.	MAF_USDA=10.588
NC_035092.1	18970548	.	A	T	.	.	MAF_INRAE=9.167
NC_035092.1	18970566	.	C	A	.	.	MAF_INRAE=5.833;MAF_USDA=3.279
NC_035092.1	18970684	.	C	A	.	.	MAF_INRAE=48.101;MAF_USDA=38.824
NC_035092.1	18970693	.	T	A	.	.	MAF_USDA=1.639
NC_035092.1	18970711	.	T	A	.	.	MAF_INRAE=5.263;MAF_USDA=8.235
NC_035092.1	18970736	.	G	A	.	.	MAF_USDA=6.557
NC_035092.1	18970803	.	G	A	.	.	MAF_USDA=8.333
NC_035092.1	18970837	.	C	G	.	.	MAF_USDA=3.529
NC_035092.1	18970882	.	A	T	.	.	MAF_USDA=2.083
NC_035092.1	18970913	.	A	G	.	.	MAF_USDA=2.083
NC_035092.1	18970943	.	A	G	.	.	MAF_USDA=2.459
NC_035092.1	18970973	.	A	C	.	.	MAF_INRAE=5.263;MAF_USDA=25.294
NC_035092.1	18971408	.	C	T	.	.	MAF_USDA=2.459
NC_035092.1	18971426	.	C	T	.	.	MAF_USDA=3.279
NC_035092.1	18971467	.	T	A	.	.	MAF_INRAE=25.949;MAF_USDA=21.765
NC_035092.1	18971514	.	T	C	.	.	MAF_INRAE=5.263;MAF_USDA=5.294
NC_035092.1	18971525	.	C	T	.	.	MAF_INRAE=41.139;MAF_USDA=36.471
NC_035092.1	18971531	.	T	A	.	.	MAF_INRAE=39.873;MAF_USDA=32.941
NC_035092.1	18971548	.	C	G	.	.	MAF_INRAE=35.443;MAF_USDA=7.647
NC_035092.1	18971553	.	C	G	.	.	MAF_INRAE=22.785;MAF_USDA=8.824
NC_035092.1	18971635	.	T	G	.	.	MAF_INRAE=22.785;MAF_USDA=6.471
NC_035092.1	18971747	.	G	A	.	.	MAF_USDA=1.639
NC_035092.1	18971897	.	C	A	.	.	MAF_INRAE=47.468;MAF_USDA=47.059
NC_035092.1	18971946	.	C	T	.	.	MAF_INRAE=7.5;MAF_USDA=4.118
NC_035092.1	18971954	.	T	C	.	.	MAF_INRAE=46.835;MAF_USDA=48.824
NC_035092.1	18971965	.	C	T	.	.	MAF_USDA=2.459
NC_035092.1	18972025	.	C	A	.	.	MAF_INRAE=29.114;MAF_USDA=28.824
NC_035092.1	18972132	.	T	C	.	.	MAF_INRAE=9.167;MAF_USDA=32.941
NC_035092.1	18972231	.	C	T	.	.	MAF_USDA=6.557
NC_035092.1	18972275	.	G	A	.	.	MAF_USDA=12.5
NC_035092.1	18972332	.	G	A	.	.	MAF_USDA=2.459
NC_035092.1	18972344	.	G	A	.	.	MAF_INRAE=9.167;MAF_USDA=34.118
NC_035092.1	18972423	.	T	G	.	.	MAF_INRAE=9.167;MAF_USDA=29.412
NC_035092.1	18972467	.	A	G	.	.	MAF_USDA=4.918
NC_035092.1	18972488	.	T	A	.	.	MAF_INRAE=8.333;MAF_USDA=33.529
NC_035092.1	18972490	.	C	A	.	.	MAF_USDA=13.529
NC_035092.1	18972591	.	T	A	.	.	MAF_USDA=1.667
NC_035092.1	18972707	.	G	A	.	.	MAF_USDA=1.639
NC_035092.1	18972716	.	C	T	.	.	MAF_USDA=1.639
NC_035092.1	18972799	.	T	C	.	.	MAF_USDA=2.459
NC_035092.1	18972869	.	G	T	.	.	MAF_USDA=12.5
NC_035092.1	18972883	.	A	C	.	.	MAF_USDA=2.459
NC_035092.1	18972916	.	C	T	.	.	MAF_USDA=1.639
NC_035092.1	18972925	.	G	A	.	.	MAF_USDA=1.765
NC_035092.1	18972937	.	C	A	.	.	MAF_USDA=3.279
NC_035092.1	18973051	.	G	T	.	.	MAF_INRAE=6.962
NC_035092.1	18973091	.	G	A	.	.	MAF_USDA=2.459
NC_035092.1	18973291	.	A	T	.	.	MAF_INRAE=23.418;MAF_USDA=7.059
NC_035092.1	18973345	.	T	G	.	.	MAF_INRAE=22.785;MAF_USDA=15.882
NC_035092.1	18973457	.	C	G	.	.	MAF_INRAE=22.785;MAF_USDA=15.294
NC_035092.1	18973555	.	T	A	.	.	MAF_INRAE=22.152;MAF_USDA=13.529
NC_035092.1	18973590	.	G	A	.	.	MAF_INRAE=21.053;MAF_USDA=31.176
NC_035092.1	18973658	.	A	C	.	.	MAF_USDA=2.459
NC_035092.1	18973697	.	T	C	.	.	MAF_INRAE=2.5;MAF_USDA=6.557
NC_035092.1	18973700	.	T	C	.	.	MAF_INRAE=2.5;MAF_USDA=6.557
NC_035092.1	18973731	.	T	C	.	.	MAF_USDA=5.738
NC_035092.1	18973734	.	T	C	.	.	MAF_USDA=4.918
NC_035092.1	18973742	.	G	A	.	.	MAF_INRAE=22.785;MAF_USDA=7.059
NC_035092.1	18973743	.	C	T	.	.	MAF_USDA=11.475
NC_035092.1	18973744	.	G	C	.	.	MAF_INRAE=8.333;MAF_USDA=3.529
NC_035092.1	18973747	.	T	A	.	.	MAF_USDA=11.475
NC_035092.1	18973756	.	G	T	.	.	MAF_INRAE=34.177;MAF_USDA=22.917
NC_035092.1	18973805	.	C	A	.	.	MAF_INRAE=21.053;MAF_USDA=42.941
NC_035092.1	18973824	.	A	G	.	.	MAF_USDA=4.167
NC_035092.1	18973833	.	C	A	.	.	MAF_USDA=2.459
NC_035092.1	18973834	.	A	T	.	.	MAF_INRAE=8.333;MAF_USDA=3.529
NC_035092.1	18973838	.	C	T	.	.	MAF_INRAE=25.949;MAF_USDA=20.588
NC_035092.1	18973872	.	C	T	.	.	MAF_USDA=12.5
NC_035092.1	18973885	.	G	A	.	.	MAF_INRAE=26.667
NC_035092.1	18973976	.	T	G	.	.	MAF_INRAE=41.139;MAF_USDA=37.647
NC_035092.1	18973991	.	G	A	.	.	MAF_INRAE=31.013;MAF_USDA=17.059
NC_035092.1	18974001	.	G	A	.	.	MAF_INRAE=4.167;MAF_USDA=7.377
NC_035092.1	18974013	.	G	T	.	.	MAF_INRAE=8.861;MAF_USDA=15.882
NC_035092.1	18974083	.	T	C	.	.	MAF_USDA=11.765
NC_035092.1	18974097	.	C	T	.	.	MAF_USDA=8.235
NC_035092.1	18974165	.	G	A	.	.	MAF_INRAE=16.456;MAF_USDA=33.529
NC_035092.1	18974170	.	G	C	.	.	MAF_USDA=2.459
NC_035092.1	18974281	.	G	C	.	.	MAF_USDA=1.639
NC_035092.1	18974292	.	T	A	.	.	MAF_INRAE=21.053;MAF_USDA=39.583
NC_035092.1	18974325	.	T	A	.	.	MAF_USDA=43.529
NC_035092.1	18975342	.	T	C	.	.	MAF_INRAE=21.053;MAF_USDA=7.059
NC_035092.1	18975425	.	T	G	.	.	MAF_INRAE=42.105;MAF_USDA=35.417
NC_035092.1	18975426	.	T	A	.	.	MAF_USDA=33.333
NC_035092.1	18975553	.	G	C	.	.	MAF_USDA=1.639
NC_035092.1	18975656	.	A	G	.	.	MAF_USDA=4.098
NC_035092.1	18975877	.	G	C	.	.	MAF_INRAE=2.5;MAF_USDA=3.614
NC_035092.1	18975950	.	G	A	.	.	MAF_INRAE=34.177;MAF_USDA=24.699
NC_035092.1	18975968	.	G	A	.	.	MAF_USDA=2.976
NC_035092.1	18975981	.	C	T	.	.	MAF_USDA=4.118
NC_035092.1	18976035	.	A	T	.	.	MAF_USDA=2.459
NC_035092.1	18976064	.	G	A	.	.	MAF_USDA=1.639
NC_035092.1	18976078	.	G	C	.	.	MAF_USDA=2.459
NC_035092.1	18976094	.	C	G	.	.	MAF_USDA=10.656
NC_035092.1	18976229	.	T	C	.	.	MAF_USDA=1.639
NC_035092.1	18976397	.	G	T	.	.	MAF_USDA=3.529
NC_035092.1	18976440	.	T	C	.	.	MAF_INRAE=49.367;MAF_USDA=43.529
NC_035092.1	18976486	.	T	G	.	.	MAF_INRAE=50.0;MAF_USDA=42.941
NC_035092.1	18976494	.	T	G	.	.	MAF_USDA=1.639
NC_035092.1	18976533	.	G	A	.	.	MAF_USDA=6.557
NC_035092.1	18976604	.	T	A	.	.	MAF_USDA=2.941
NC_035092.1	18976675	.	G	A	.	.	MAF_USDA=2.459
NC_035092.1	18976686	.	C	T	.	.	MAF_INRAE=8.228
NC_035092.1	18976745	.	C	T	.	.	MAF_INRAE=10.833;MAF_USDA=3.529
NC_035092.1	18976752	.	T	C	.	.	MAF_USDA=1.639
NC_035092.1	18976794	.	C	A	.	.	MAF_USDA=4.918
NC_035092.1	18976884	.	G	A	.	.	MAF_USDA=4.098
NC_035092.1	18976888	.	C	A	.	.	MAF_INRAE=26.582;MAF_USDA=31.176
NC_035092.1	18977012	.	G	A	.	.	MAF_INRAE=10.0
NC_035092.1	18977340	.	C	T	.	.	MAF_USDA=1.639
NC_035092.1	18977552	.	G	A	.	.	MAF_INRAE=25.949;MAF_USDA=22.941
NC_035092.1	18977673	.	G	A	.	.	MAF_INRAE=26.582;MAF_USDA=46.471
NC_035092.1	18977711	.	G	A	.	.	MAF_USDA=1.639
NC_035092.1	18977745	.	T	A	.	.	MAF_INRAE=49.367;MAF_USDA=35.882
NC_035092.1	18977768	.	T	G	.	.	MAF_USDA=10.656
NC_035092.1	18977800	.	G	A	.	.	MAF_INRAE=4.167;MAF_USDA=2.459
NC_035092.1	18978026	.	C	T	.	.	MAF_USDA=4.118
NC_035092.1	18978033	.	G	A	.	.	MAF_USDA=18.824
NC_035092.1	18978065	.	C	A	.	.	MAF_USDA=1.639
NC_035092.1	18978139	.	G	A	.	.	MAF_USDA=1.667
NC_035092.1	18978186	.	G	T	.	.	MAF_USDA=1.639
NC_035092.1	18978362	.	T	A	.	.	MAF_INRAE=22.785;MAF_USDA=27.059
NC_035092.1	18978500	.	C	T	.	.	MAF_INRAE=24.051;MAF_USDA=21.765
NC_035092.1	18978522	.	G	A	.	.	MAF_INRAE=14.557;MAF_USDA=9.016
NC_035092.1	18978525	.	A	T	.	.	MAF_USDA=3.529
NC_035092.1	18978534	.	T	G	.	.	MAF_INRAE=14.557;MAF_USDA=8.197
NC_035092.1	18978681	.	T	C	.	.	MAF_INRAE=14.557;MAF_USDA=4.918
NC_035092.1	18978705	.	A	T	.	.	MAF_USDA=2.459
NC_035092.1	18978754	.	A	G	.	.	MAF_INRAE=25.949;MAF_USDA=26.471
NC_035092.1	18978757	.	A	G	.	.	MAF_USDA=13.934
NC_035092.1	18978761	.	G	C	.	.	MAF_USDA=4.118
NC_035092.1	18978807	.	T	G	.	.	MAF_USDA=1.639
NC_035092.1	18978829	.	G	A	.	.	MAF_INRAE=34.177;MAF_USDA=25.294
NC_035092.1	18978859	.	T	C	.	.	MAF_USDA=6.471
NC_035092.1	18978936	.	C	T	.	.	MAF_INRAE=26.582;MAF_USDA=25.294
NC_035092.1	18978937	.	G	A	.	.	MAF_INRAE=33.544;MAF_USDA=13.529
NC_035092.1	18978985	.	C	T	.	.	MAF_USDA=3.529
NC_035092.1	18979019	.	G	A	.	.	MAF_INRAE=22.152;MAF_USDA=11.765
NC_035092.1	18979081	.	G	A	.	.	MAF_INRAE=39.241;MAF_USDA=32.353
NC_035092.1	18979149	.	T	A	.	.	MAF_INRAE=25.316;MAF_USDA=22.353
NC_035092.1	18979159	.	A	T	.	.	MAF_USDA=43.75
NC_035092.1	18979160	.	A	C	.	.	MAF_USDA=10.417
NC_035092.1	18979161	.	C	A	.	.	MAF_USDA=29.167
NC_035092.1	18979162	.	G	A	.	.	MAF_USDA=45.294
NC_035092.1	18979469	.	C	T	.	.	MAF_USDA=4.098
NC_035092.1	18979489	.	A	T	.	.	MAF_USDA=1.639
NC_035092.1	18979505	.	A	G	.	.	MAF_USDA=4.118
NC_035092.1	18979532	.	G	T	.	.	MAF_USDA=1.639
NC_035092.1	18979580	.	C	T	.	.	MAF_USDA=1.639
NC_035092.1	18979585	.	C	G	.	.	MAF_INRAE=48.734;MAF_USDA=38.824
NC_035092.1	18979844	.	G	A	.	.	MAF_USDA=1.639
NC_035092.1	18979912	.	A	C	.	.	MAF_INRAE=25.316;MAF_USDA=21.765
NC_035092.1	18979913	.	G	T	.	.	MAF_USDA=27.647
NC_035092.1	18979919	.	C	A	.	.	MAF_INRAE=22.785;MAF_USDA=7.647
NC_035092.1	18979989	.	G	A	.	.	MAF_USDA=2.459
NC_035092.1	18980040	.	G	A	.	.	MAF_USDA=22.941
NC_035092.1	18980045	.	G	A	.	.	MAF_INRAE=14.557
NC_035092.1	18980117	.	G	A	.	.	MAF_INRAE=31.579;MAF_USDA=22.353
NC_035092.1	18980158	.	A	G	.	.	MAF_USDA=1.639
NC_035092.1	18980163	.	T	G	.	.	MAF_INRAE=21.053;MAF_USDA=11.765
NC_035092.1	18980173	.	C	T	.	.	MAF_USDA=3.279
NC_035092.1	18980174	.	G	T	.	.	MAF_USDA=5.882
NC_035092.1	18980177	.	C	T	.	.	MAF_USDA=3.529
NC_035092.1	18980256	.	G	A	.	.	MAF_INRAE=1.667
NC_035092.1	18980274	.	C	T	.	.	MAF_INRAE=2.5
NC_035092.1	18980374	.	G	A	.	.	MAF_INRAE=31.579
NC_035092.1	18980380	.	C	T	.	.	MAF_INRAE=21.053;MAF_USDA=6.471
NC_035092.1	18980386	.	C	T	.	.	MAF_USDA=8.197
NC_035092.1	18980390	.	T	A	.	.	MAF_USDA=1.639
NC_035092.1	18980444	.	C	T	.	.	MAF_USDA=12.5
NC_035092.1	18980459	.	C	T	.	.	MAF_USDA=43.75
NC_035092.1	18980579	.	G	T	.	.	MAF_INRAE=2.5;MAF_USDA=4.098
NC_035092.1	18980591	.	C	G	.	.	MAF_INRAE=21.519;MAF_USDA=1.176
NC_035092.1	18980611	.	C	G	.	.	MAF_INRAE=22.785;MAF_USDA=14.118
NC_035092.1	18980638	.	A	T	.	.	MAF_INRAE=33.544;MAF_USDA=22.353
NC_035092.1	18980853	.	G	A	.	.	MAF_USDA=7.059
NC_035092.1	18980882	.	G	A	.	.	MAF_INRAE=47.368;MAF_USDA=42.941
NC_035092.1	18980913	.	C	T	.	.	MAF_USDA=1.667
NC_035092.1	18980918	.	G	A	.	.	MAF_INRAE=43.671;MAF_USDA=29.762
NC_035092.1	18980919	.	A	T	.	.	MAF_INRAE=42.5;MAF_USDA=29.762
NC_035092.1	18980934	.	C	T	.	.	MAF_USDA=5.882
NC_035092.1	18981001	.	G	A	.	.	MAF_USDA=2.459
NC_035092.1	18981051	.	C	T	.	.	MAF_INRAE=25.949;MAF_USDA=20.588
NC_035092.1	18981064	.	C	T	.	.	MAF_INRAE=33.544;MAF_USDA=22.941
NC_035092.1	18981109	.	G	A	.	.	MAF_USDA=3.529
NC_035092.1	18981316	.	C	T	.	.	MAF_USDA=1.639
NC_035092.1	18981317	.	C	T	.	.	MAF_USDA=1.639
NC_035092.1	18981424	.	T	G	.	.	MAF_USDA=4.167
NC_035092.1	18981536	.	G	A	.	.	MAF_INRAE=5.263
NC_035092.1	18981549	.	C	T	.	.	MAF_INRAE=25.949;MAF_USDA=27.647
NC_035092.1	18981552	.	C	G	.	.	MAF_INRAE=46.667;MAF_USDA=32.941
NC_035092.1	18981587	.	T	G	.	.	MAF_INRAE=25.949;MAF_USDA=27.647
NC_035092.1	18981665	.	T	C	.	.	MAF_INRAE=26.667;MAF_USDA=20.833
NC_035092.1	18981668	.	A	T	.	.	MAF_USDA=25.0
NC_035092.1	18981669	.	T	G	.	.	MAF_USDA=22.917
NC_035092.1	18981670	.	A	G	.	.	MAF_INRAE=26.667
NC_035092.1	18981731	.	C	T	.	.	MAF_INRAE=34.177;MAF_USDA=28.235
NC_035092.1	18981743	.	G	T	.	.	MAF_INRAE=25.316;MAF_USDA=40.588
NC_035092.1	18981887	.	C	T	.	.	MAF_INRAE=34.177;MAF_USDA=22.941
NC_035092.1	18981899	.	T	G	.	.	MAF_INRAE=49.367;MAF_USDA=31.176
NC_035092.1	18981945	.	G	A	.	.	MAF_USDA=15.574
NC_035092.1	18981968	.	T	C	.	.	MAF_INRAE=33.544;MAF_USDA=10.417
NC_035092.1	18981988	.	C	T	.	.	MAF_INRAE=26.667
NC_035092.1	18982011	.	G	A	.	.	MAF_INRAE=24.684;MAF_USDA=41.765
NC_035092.1	18982101	.	G	A	.	.	MAF_USDA=1.667
NC_035092.1	18982197	.	A	G	.	.	MAF_INRAE=10.833
NC_035092.1	18982300	.	T	G	.	.	MAF_INRAE=33.544;MAF_USDA=22.941
NC_035092.1	18982346	.	T	A	.	.	MAF_INRAE=34.177;MAF_USDA=23.529
NC_035092.1	18982525	.	G	A	.	.	MAF_USDA=39.583
NC_035092.1	18983337	.	A	C	.	.	MAF_USDA=38.235
NC_035092.1	18983730	.	A	T	.	.	MAF_USDA=2.459
NC_035092.1	18983782	.	T	C	.	.	MAF_USDA=1.639
NC_035092.1	18983939	.	C	T	.	.	MAF_INRAE=47.368;MAF_USDA=38.824
NC_035092.1	18983998	.	A	T	.	.	MAF_INRAE=21.053;MAF_USDA=37.647
NC_035092.1	18984056	.	G	A	.	.	MAF_USDA=1.639
NC_035092.1	18984236	.	T	G	.	.	MAF_INRAE=3.333
NC_035092.1	18984395	.	G	T	.	.	MAF_INRAE=29.114;MAF_USDA=28.824
NC_035092.1	18984563	.	G	A	.	.	MAF_USDA=1.639
NC_035092.1	18984765	.	C	T	.	.	MAF_USDA=3.279
NC_035092.1	18984766	.	T	G	.	.	MAF_USDA=3.279
NC_035092.1	18984769	.	A	T	.	.	MAF_INRAE=24.051;MAF_USDA=29.412
NC_035092.1	18984924	.	A	C	.	.	MAF_INRAE=31.013;MAF_USDA=10.0
NC_035092.1	18984979	.	A	T	.	.	MAF_INRAE=22.152;MAF_USDA=4.706
NC_035092.1	18984981	.	T	C	.	.	MAF_INRAE=8.333;MAF_USDA=3.279
NC_035092.1	18985002	.	C	A	.	.	MAF_INRAE=25.949;MAF_USDA=22.353
NC_035092.1	18985009	.	T	A	.	.	MAF_USDA=4.098
NC_035092.1	18985098	.	G	T	.	.	MAF_USDA=2.459
NC_035092.1	18985154	.	G	A	.	.	MAF_USDA=2.459
NC_035092.1	18985359	.	G	C	.	.	MAF_INRAE=22.785;MAF_USDA=5.882
NC_035092.1	18985374	.	G	A	.	.	MAF_INRAE=10.526
NC_035092.1	18985579	.	A	G	.	.	MAF_USDA=35.417
NC_035092.1	18985612	.	A	T	.	.	MAF_USDA=39.13
NC_035092.1	18985875	.	G	T	.	.	MAF_USDA=10.588
NC_035092.1	18985904	.	T	C	.	.	MAF_INRAE=26.316;MAF_USDA=8.235
NC_035092.1	18985924	.	T	C	.	.	MAF_USDA=1.639
NC_035092.1	18985926	.	C	T	.	.	MAF_USDA=2.459
NC_035092.1	18985927	.	A	G	.	.	MAF_USDA=7.059
NC_035092.1	18985948	.	G	T	.	.	MAF_USDA=7.059
NC_035092.1	18985965	.	G	C	.	.	MAF_USDA=7.377
NC_035092.1	18986087	.	A	T	.	.	MAF_USDA=5.294
NC_035092.1	18986094	.	G	T	.	.	MAF_INRAE=45.57;MAF_USDA=31.765
NC_035092.1	18986383	.	C	G	.	.	MAF_USDA=1.639
NC_035092.1	18986504	.	G	T	.	.	MAF_USDA=5.882
NC_035092.1	18986505	.	T	A	.	.	MAF_USDA=6.471
NC_035092.1	18986556	.	C	A	.	.	MAF_USDA=3.279
NC_035092.1	18986601	.	C	T	.	.	MAF_INRAE=2.5;MAF_USDA=27.083
NC_035092.1	18986607	.	C	T	.	.	MAF_USDA=3.279
NC_035092.1	18986668	.	T	G	.	.	MAF_USDA=8.434
NC_035092.1	18986669	.	C	A	.	.	MAF_USDA=18.75
NC_035092.1	18986685	.	C	A	.	.	MAF_USDA=6.471
NC_035092.1	18986757	.	A	G	.	.	MAF_USDA=7.059
NC_035092.1	18986802	.	T	G	.	.	MAF_INRAE=12.658;MAF_USDA=10.417
NC_035092.1	18986808	.	C	T	.	.	MAF_USDA=2.459
NC_035092.1	18986932	.	G	A	.	.	MAF_INRAE=4.167;MAF_USDA=2.459
NC_035092.1	18986968	.	C	T	.	.	MAF_INRAE=25.949;MAF_USDA=33.529
NC_035092.1	18986974	.	G	C	.	.	MAF_INRAE=2.5;MAF_USDA=4.098
NC_035092.1	18987040	.	G	T	.	.	MAF_USDA=1.765
NC_035092.1	18987072	.	C	G	.	.	MAF_USDA=3.279
NC_035092.1	18987136	.	C	T	.	.	MAF_INRAE=4.167;MAF_USDA=2.459
NC_035092.1	18987153	.	C	A	.	.	MAF_INRAE=27.848;MAF_USDA=34.118
NC_035092.1	18987196	.	C	T	.	.	MAF_USDA=2.459
NC_035092.1	18987202	.	C	T	.	.	MAF_USDA=43.75
NC_035092.1	18987263	.	A	T	.	.	MAF_INRAE=5.263
NC_035092.1	18987271	.	C	A	.	.	MAF_INRAE=2.5;MAF_USDA=4.118
NC_035092.1	18987310	.	G	T	.	.	MAF_USDA=3.279
NC_035092.1	18987383	.	T	C	.	.	MAF_INRAE=2.5;MAF_USDA=4.118
NC_035092.1	18987569	.	G	A	.	.	MAF_INRAE=13.291;MAF_USDA=7.143
NC_035092.1	18987575	.	G	A	.	.	MAF_USDA=3.279
NC_035092.1	18987671	.	A	T	.	.	MAF_USDA=1.639
NC_035092.1	18987702	.	A	G	.	.	MAF_INRAE=28.481;MAF_USDA=43.452
NC_035092.1	18987737	.	T	A	.	.	MAF_INRAE=2.5
NC_035092.1	18987992	.	A	C	.	.	MAF_USDA=2.083
NC_035092.1	18987993	.	T	G	.	.	MAF_USDA=1.667
NC_035092.1	18987997	.	T	C	.	.	MAF_USDA=3.279
NC_035092.1	18988019	.	C	T	.	.	MAF_INRAE=6.329
NC_035092.1	18988024	.	G	T	.	.	MAF_USDA=2.459
NC_035092.1	18988036	.	G	C	.	.	MAF_INRAE=40.833;MAF_USDA=40.588
NC_035092.1	18988055	.	T	G	.	.	MAF_USDA=8.333
NC_035092.1	18988085	.	G	T	.	.	MAF_USDA=20.833
NC_035092.1	18988130	.	G	T	.	.	MAF_USDA=1.695
NC_035092.1	18988150	.	G	T	.	.	MAF_USDA=24.167
NC_035092.1	18988491	.	G	A	.	.	MAF_USDA=3.279
NC_035092.1	18988534	.	T	C	.	.	MAF_INRAE=21.053;MAF_USDA=41.765
NC_035092.1	18988581	.	G	A	.	.	MAF_USDA=1.639
NC_035092.1	18988730	.	C	T	.	.	MAF_INRAE=28.481;MAF_USDA=43.529
NC_035092.1	18988757	.	C	T	.	.	MAF_USDA=1.639
NC_035092.1	18988769	.	T	C	.	.	MAF_INRAE=28.481;MAF_USDA=44.706
NC_035092.1	18988813	.	G	T	.	.	MAF_INRAE=4.167;MAF_USDA=2.459
NC_035092.1	18988866	.	G	A	.	.	MAF_USDA=3.279
NC_035092.1	18988918	.	C	T	.	.	MAF_USDA=9.836
NC_035092.1	18988943	.	T	C	.	.	MAF_INRAE=28.481;MAF_USDA=43.529
NC_035092.1	18988968	.	T	G	.	.	MAF_INRAE=1.667
NC_035092.1	18988973	.	G	A	.	.	MAF_USDA=3.529
NC_035092.1	18988977	.	T	A	.	.	MAF_USDA=1.639
NC_035092.1	18988978	.	T	G	.	.	MAF_INRAE=1.667
NC_035092.1	18989001	.	T	G	.	.	MAF_USDA=10.588
NC_035092.1	18989031	.	T	A	.	.	MAF_USDA=1.639
NC_035092.1	18989052	.	G	A	.	.	MAF_INRAE=48.101;MAF_USDA=12.941
NC_035092.1	18989243	.	G	A	.	.	MAF_INRAE=10.0;MAF_USDA=1.765
NC_035092.1	18989255	.	C	T	.	.	MAF_INRAE=29.114;MAF_USDA=43.529
NC_035092.1	18989272	.	C	T	.	.	MAF_INRAE=19.62;MAF_USDA=40.588
NC_035092.1	18989290	.	G	A	.	.	MAF_INRAE=5.0;MAF_USDA=2.459
NC_035092.1	18989388	.	C	T	.	.	MAF_INRAE=5.263
NC_035092.1	18989424	.	C	T	.	.	MAF_INRAE=7.5
NC_035092.1	18989494	.	G	A	.	.	MAF_INRAE=4.167;MAF_USDA=2.459
NC_035092.1	18989516	.	C	G	.	.	MAF_USDA=4.098
NC_035092.1	18989520	.	T	C	.	.	MAF_USDA=4.098
NC_035092.1	18989521	.	G	A	.	.	MAF_USDA=4.098
NC_035092.1	18989580	.	G	A	.	.	MAF_USDA=8.333
NC_035092.1	18989629	.	A	G	.	.	MAF_USDA=33.333
NC_035092.1	18989637	.	G	A	.	.	MAF_USDA=3.571
NC_035092.1	18989644	.	G	A	.	.	MAF_USDA=43.452
NC_035092.1	18989762	.	C	T	.	.	MAF_INRAE=27.848;MAF_USDA=42.941
NC_035092.1	18989904	.	G	C	.	.	MAF_USDA=2.459
NC_035092.1	18989979	.	G	A	.	.	MAF_USDA=2.459
NC_035092.1	18990106	.	G	A	.	.	MAF_USDA=8.333
NC_035092.1	18990142	.	T	A	.	.	MAF_USDA=7.377
NC_035092.1	18990253	.	A	T	.	.	MAF_USDA=5.882
NC_035092.1	18990310	.	G	A	.	.	MAF_INRAE=20.253;MAF_USDA=41.765
NC_035092.1	18990377	.	A	G	.	.	MAF_INRAE=25.949;MAF_USDA=21.765
NC_035092.1	18990379	.	G	A	.	.	MAF_INRAE=4.167;MAF_USDA=6.557
NC_035092.1	18990432	.	G	C	.	.	MAF_INRAE=28.481;MAF_USDA=42.353
NC_035092.1	18990456	.	C	T	.	.	MAF_INRAE=28.481;MAF_USDA=44.048
NC_035092.1	18990488	.	T	C	.	.	MAF_USDA=8.197
NC_035092.1	18990522	.	T	G	.	.	MAF_USDA=2.459
NC_035092.1	18990538	.	G	A	.	.	MAF_INRAE=8.333
NC_035092.1	18990746	.	C	T	.	.	MAF_USDA=10.0
NC_035092.1	18990807	.	G	A	.	.	MAF_INRAE=6.329
NC_035092.1	18990840	.	C	T	.	.	MAF_INRAE=27.848;MAF_USDA=42.353
NC_035092.1	18990875	.	T	G	.	.	MAF_USDA=5.738
NC_035092.1	18990880	.	G	A	.	.	MAF_INRAE=13.291;MAF_USDA=7.647
NC_035092.1	18990921	.	C	T	.	.	MAF_USDA=4.098
NC_035092.1	18990952	.	G	A	.	.	MAF_INRAE=13.291;MAF_USDA=20.588
NC_035092.1	18991054	.	G	A	.	.	MAF_INRAE=36.842
NC_035092.1	18991069	.	G	A	.	.	MAF_USDA=8.197
NC_035092.1	18991100	.	T	A	.	.	MAF_INRAE=13.291;MAF_USDA=20.588
NC_035092.1	18991145	.	C	T	.	.	MAF_USDA=1.639
NC_035092.1	18991148	.	C	T	.	.	MAF_USDA=4.706
NC_035092.1	18991154	.	A	G	.	.	MAF_INRAE=28.481;MAF_USDA=43.529
NC_035092.1	18991255	.	C	T	.	.	MAF_USDA=4.918
NC_035092.1	18991278	.	C	A	.	.	MAF_INRAE=37.975;MAF_USDA=12.353
NC_035092.1	18991389	.	G	T	.	.	MAF_INRAE=28.481;MAF_USDA=43.529
NC_035092.1	18991436	.	G	C	.	.	MAF_INRAE=4.167
NC_035092.1	18991508	.	C	T	.	.	MAF_USDA=1.639
NC_035092.1	18991509	.	T	C	.	.	MAF_INRAE=28.481;MAF_USDA=44.118
NC_035092.1	18991530	.	C	T	.	.	MAF_USDA=4.706
NC_035092.1	18991548	.	T	C	.	.	MAF_INRAE=29.114;MAF_USDA=42.941
NC_035092.1	18991591	.	T	C	.	.	MAF_INRAE=13.291;MAF_USDA=20.588
NC_035092.1	18991616	.	T	C	.	.	MAF_INRAE=28.481;MAF_USDA=41.765
NC_035092.1	18991679	.	G	A	.	.	MAF_INRAE=28.481;MAF_USDA=37.059
NC_035092.1	18991701	.	A	T	.	.	MAF_USDA=1.639
NC_035092.1	18991720	.	A	G	.	.	MAF_INRAE=10.833;MAF_USDA=1.639
NC_035092.1	18991724	.	C	G	.	.	MAF_USDA=1.639
NC_035092.1	18991753	.	G	A	.	.	MAF_INRAE=6.962;MAF_USDA=2.459
NC_035092.1	18991756	.	C	T	.	.	MAF_USDA=3.279
NC_035092.1	18991811	.	C	T	.	.	MAF_INRAE=25.949;MAF_USDA=22.024
NC_035092.1	18991833	.	G	T	.	.	MAF_INRAE=10.833;MAF_USDA=1.786
NC_035092.1	18991862	.	C	G	.	.	MAF_INRAE=10.833
NC_035092.1	18991915	.	G	A	.	.	MAF_INRAE=41.139;MAF_USDA=44.706
NC_035092.1	18992035	.	T	G	.	.	MAF_INRAE=15.0;MAF_USDA=3.529
NC_035092.1	18992066	.	A	T	.	.	MAF_USDA=1.639
NC_035092.1	18992103	.	T	A	.	.	MAF_INRAE=27.848;MAF_USDA=37.059
NC_035092.1	18992111	.	A	T	.	.	MAF_INRAE=6.962;MAF_USDA=5.294
NC_035092.1	18992136	.	A	C	.	.	MAF_INRAE=28.481;MAF_USDA=37.647
NC_035092.1	18992230	.	A	T	.	.	MAF_INRAE=28.481;MAF_USDA=38.235
NC_035092.1	18992289	.	G	T	.	.	MAF_INRAE=10.0;MAF_USDA=2.353
NC_035092.1	18992333	.	G	A	.	.	MAF_USDA=1.639
NC_035092.1	18992414	.	A	G	.	.	MAF_INRAE=41.139;MAF_USDA=49.412
NC_035092.1	18992461	.	G	A	.	.	MAF_USDA=12.353
NC_035092.1	18992467	.	C	T	.	.	MAF_INRAE=29.114;MAF_USDA=15.294
NC_035092.1	18992508	.	T	A	.	.	MAF_INRAE=28.481;MAF_USDA=40.0
NC_035092.1	18992546	.	T	G	.	.	MAF_INRAE=29.114;MAF_USDA=41.176
NC_035092.1	18992629	.	G	A	.	.	MAF_USDA=42.169
NC_035092.1	18992661	.	C	T	.	.	MAF_INRAE=28.481;MAF_USDA=45.294
NC_035092.1	18992665	.	C	G	.	.	MAF_INRAE=13.291;MAF_USDA=6.471
NC_035092.1	18992695	.	C	T	.	.	MAF_INRAE=25.316;MAF_USDA=22.941
NC_035092.1	18992871	.	C	T	.	.	MAF_USDA=8.824
NC_035092.1	18992876	.	A	T	.	.	MAF_USDA=5.738
NC_035092.1	18992884	.	C	T	.	.	MAF_USDA=8.235
NC_035092.1	18992887	.	C	A	.	.	MAF_USDA=1.765
NC_035092.1	18992923	.	A	C	.	.	MAF_INRAE=22.785;MAF_USDA=24.706
NC_035092.1	18992999	.	T	G	.	.	MAF_INRAE=31.013;MAF_USDA=6.471
NC_035092.1	18993038	.	C	T	.	.	MAF_USDA=1.639
NC_035092.1	18993060	.	A	G	.	.	MAF_USDA=1.639
NC_035092.1	18993111	.	C	A	.	.	MAF_INRAE=8.333
NC_035092.1	18993133	.	G	C	.	.	MAF_INRAE=35.443;MAF_USDA=35.294
NC_035092.1	18993158	.	T	A	.	.	MAF_USDA=8.333
NC_035092.1	18993172	.	G	A	.	.	MAF_INRAE=28.481;MAF_USDA=31.176
NC_035092.1	18993246	.	C	T	.	.	MAF_INRAE=7.5;MAF_USDA=9.836
NC_035092.1	18993272	.	C	T	.	.	MAF_INRAE=31.013;MAF_USDA=24.706
NC_035092.1	18993417	.	C	T	.	.	MAF_INRAE=8.333;MAF_USDA=17.059
NC_035092.1	18993475	.	C	T	.	.	MAF_USDA=6.557
NC_035092.1	18993491	.	T	G	.	.	MAF_USDA=5.738
NC_035092.1	18993497	.	C	A	.	.	MAF_INRAE=37.975;MAF_USDA=35.294
NC_035092.1	18993539	.	T	C	.	.	MAF_USDA=11.176
NC_035092.1	18993593	.	G	A	.	.	MAF_INRAE=31.579;MAF_USDA=37.059
NC_035092.1	18993595	.	A	T	.	.	MAF_USDA=5.294
NC_035092.1	18993596	.	T	C	.	.	MAF_USDA=1.639
NC_035092.1	18993628	.	G	A	.	.	MAF_USDA=1.639
NC_035092.1	18993673	.	T	A	.	.	MAF_USDA=2.459
NC_035092.1	18993774	.	C	T	.	.	MAF_INRAE=39.873;MAF_USDA=38.235
NC_035092.1	18993976	.	T	G	.	.	MAF_INRAE=37.975;MAF_USDA=48.824
NC_035092.1	18993994	.	T	G	.	.	MAF_INRAE=44.304;MAF_USDA=20.0
NC_035092.1	18994004	.	T	C	.	.	MAF_INRAE=46.203;MAF_USDA=37.647
NC_035092.1	18994012	.	A	C	.	.	MAF_INRAE=46.203;MAF_USDA=41.176
NC_035092.1	18994018	.	G	A	.	.	MAF_INRAE=21.519;MAF_USDA=10.588
NC_035092.1	18994048	.	A	C	.	.	MAF_INRAE=39.241;MAF_USDA=41.765
NC_035092.1	18994049	.	A	T	.	.	MAF_INRAE=41.667;MAF_USDA=41.765
NC_035092.1	18994053	.	C	A	.	.	MAF_USDA=1.639
NC_035092.1	18994110	.	G	T	.	.	MAF_USDA=12.5
NC_035092.1	18994123	.	C	A	.	.	MAF_USDA=2.459
NC_035092.1	18994144	.	C	T	.	.	MAF_USDA=4.918
NC_035092.1	18994154	.	G	A	.	.	MAF_USDA=2.459
NC_035092.1	18994174	.	C	T	.	.	MAF_USDA=1.639
NC_035092.1	18994179	.	T	A	.	.	MAF_INRAE=20.886;MAF_USDA=10.0
NC_035092.1	18994197	.	G	T	.	.	MAF_INRAE=10.833;MAF_USDA=16.471
NC_035092.1	18994206	.	T	A	.	.	MAF_INRAE=9.167;MAF_USDA=15.882
NC_035092.1	18994279	.	G	C	.	.	MAF_INRAE=40.506;MAF_USDA=38.235
NC_035092.1	18994333	.	C	T	.	.	MAF_INRAE=8.333;MAF_USDA=4.706
NC_035092.1	18994334	.	G	C	.	.	MAF_USDA=5.294
NC_035092.1	18994340	.	G	A	.	.	MAF_INRAE=8.228;MAF_USDA=8.197
NC_035092.1	18994479	.	A	T	.	.	MAF_USDA=1.639
NC_035092.1	18994536	.	C	T	.	.	MAF_USDA=3.279
NC_035092.1	18994537	.	G	A	.	.	MAF_INRAE=40.506;MAF_USDA=41.176
NC_035092.1	18994661	.	G	A	.	.	MAF_USDA=1.639
NC_035092.1	18994728	.	G	A	.	.	MAF_USDA=3.279
NC_035092.1	18994729	.	T	A	.	.	MAF_USDA=3.279
NC_035092.1	18994768	.	C	A	.	.	MAF_INRAE=2.5
NC_035092.1	18994810	.	T	G	.	.	MAF_USDA=3.279
NC_035092.1	18994826	.	C	A	.	.	MAF_INRAE=5.0
NC_035092.1	18994827	.	A	C	.	.	MAF_INRAE=5.0
NC_035092.1	18994917	.	C	T	.	.	MAF_INRAE=43.671;MAF_USDA=30.588
NC_035092.1	18994955	.	G	T	.	.	MAF_INRAE=22.785;MAF_USDA=1.765
NC_035092.1	18994965	.	C	A	.	.	MAF_USDA=4.918
NC_035092.1	18994988	.	C	A	.	.	MAF_USDA=4.098
NC_035092.1	18995009	.	G	A	.	.	MAF_USDA=7.377
NC_035092.1	18995100	.	G	A	.	.	MAF_USDA=3.279
NC_035092.1	18995133	.	AA	AC	.	.	MAF_USDA=43.75
NC_035092.1	18995135	.	T	A	.	.	MAF_USDA=45.833
NC_035092.1	18995137	.	A	T	.	.	MAF_USDA=41.667
NC_035092.1	18995140	.	A	T	.	.	MAF_USDA=43.75
NC_035092.1	18995144	.	T	C	.	.	MAF_USDA=35.417
NC_035092.1	18995148	.	A	T	.	.	MAF_USDA=43.75
NC_035092.1	18995236	.	T	C	.	.	MAF_USDA=41.667
NC_035092.1	18995937	.	G	T	.	.	MAF_USDA=34.94
NC_035092.1	18996017	.	C	A	.	.	MAF_INRAE=27.848;MAF_USDA=37.5
NC_035092.1	18996140	.	A	C	.	.	MAF_INRAE=28.481;MAF_USDA=35.294
NC_035092.1	18997721	.	G	T	.	.	MAF_USDA=2.459
NC_035092.1	18997797	.	C	A	.	.	MAF_USDA=3.279
NC_035092.1	18997848	.	T	C	.	.	MAF_INRAE=31.646;MAF_USDA=34.118
NC_035092.1	18997955	.	T	C	.	.	MAF_INRAE=31.646;MAF_USDA=33.529
NC_035092.1	18997956	.	T	G	.	.	MAF_INRAE=35.0;MAF_USDA=33.529
NC_035092.1	18997997	.	C	G	.	.	MAF_INRAE=10.833
NC_035092.1	18998031	.	A	C	.	.	MAF_USDA=1.639
NC_035092.1	18998058	.	A	G	.	.	MAF_INRAE=32.278;MAF_USDA=32.353
NC_035092.1	18998064	.	G	T	.	.	MAF_USDA=2.941
NC_035092.1	18998104	.	G	C	.	.	MAF_USDA=2.941
NC_035092.1	18999939	.	C	T	.	.	MAF_USDA=2.459
NC_035092.1	18999940	.	G	A	.	.	MAF_USDA=15.294
NC_035092.1	19000215	.	C	T	.	.	MAF_INRAE=13.291
NC_035092.1	19000417	.	G	T	.	.	MAF_USDA=4.237
NC_035092.1	19000562	.	T	C	.	.	MAF_USDA=6.667
NC_035092.1	19000567	.	TC	TT	.	.	MAF_USDA=45.833
NC_035092.1	19000568	.	C	T	.	.	MAF_INRAE=31.646
NC_035092.1	19000594	.	A	G	.	.	MAF_USDA=1.765
NC_035092.1	19000618	.	G	A	.	.	MAF_USDA=10.417
NC_035092.1	19000702	.	G	A	.	.	MAF_INRAE=6.962;MAF_USDA=4.098
NC_035092.1	19000741	.	A	G	.	.	MAF_USDA=12.5
NC_035092.1	19000788	.	G	A	.	.	MAF_INRAE=31.013;MAF_USDA=26.471
NC_035092.1	19000798	.	C	A	.	.	MAF_INRAE=44.304;MAF_USDA=32.941
NC_035092.1	19000896	.	C	T	.	.	MAF_USDA=4.098
NC_035092.1	19000929	.	C	A	.	.	MAF_INRAE=6.962;MAF_USDA=5.738
NC_035092.1	19001029	.	A	T	.	.	MAF_USDA=3.279
NC_035092.1	19001031	.	A	T	.	.	MAF_USDA=3.279
NC_035092.1	19001265	.	C	A	.	.	MAF_USDA=1.639
NC_035092.1	19001266	.	G	T	.	.	MAF_USDA=3.279
NC_035092.1	19001352	.	G	A	.	.	MAF_INRAE=2.5;MAF_USDA=3.529
NC_035092.1	19001514	.	C	G	.	.	MAF_USDA=4.098
NC_035092.1	19001748	.	T	G	.	.	MAF_INRAE=8.333;MAF_USDA=10.417
NC_035092.1	19001797	.	T	C	.	.	MAF_INRAE=49.367;MAF_USDA=50.0
NC_035092.1	19001808	.	G	A	.	.	MAF_INRAE=41.772;MAF_USDA=47.917
NC_035092.1	19001835	.	C	T	.	.	MAF_USDA=2.174
NC_035092.1	19001936	.	C	A	.	.	MAF_USDA=2.083
NC_035092.1	19001952	.	C	A	.	.	MAF_USDA=14.583
NC_035092.1	19003048	.	T	G	.	.	MAF_USDA=39.583
NC_035092.1	19003070	.	T	C	.	.	MAF_USDA=39.583
NC_035092.1	19003251	.	T	C	.	.	MAF_USDA=5.0
NC_035092.1	19003262	.	G	T	.	.	MAF_USDA=38.095
NC_035092.1	19003348	.	A	C	.	.	MAF_INRAE=31.646;MAF_USDA=24.118
NC_035092.1	19003382	.	G	A	.	.	MAF_USDA=2.459
NC_035092.1	19003526	.	G	A	.	.	MAF_INRAE=8.228;MAF_USDA=4.098
NC_035092.1	19003527	.	C	A	.	.	MAF_USDA=3.279
NC_035092.1	19003557	.	C	T	.	.	MAF_INRAE=36.842;MAF_USDA=47.917
NC_035092.1	19003567	.	C	G	.	.	MAF_INRAE=6.962;MAF_USDA=4.918
NC_035092.1	19003583	.	C	T	.	.	MAF_INRAE=2.5
NC_035092.1	19003673	.	T	C	.	.	MAF_USDA=3.279
NC_035092.1	19003928	.	C	A	.	.	MAF_USDA=4.706
NC_035092.1	19004083	.	C	A	.	.	MAF_USDA=1.176
NC_035092.1	19004112	.	A	C	.	.	MAF_USDA=3.279
NC_035092.1	19004119	.	T	A	.	.	MAF_USDA=1.639
NC_035092.1	19004120	.	A	T	.	.	MAF_USDA=6.25
NC_035092.1	19004129	.	A	C	.	.	MAF_INRAE=48.734;MAF_USDA=45.882
NC_035092.1	19004176	.	G	A	.	.	MAF_INRAE=13.333;MAF_USDA=14.706
NC_035092.1	19004188	.	A	T	.	.	MAF_USDA=15.294
NC_035092.1	19004220	.	T	G	.	.	MAF_USDA=4.918
NC_035092.1	19004242	.	A	G	.	.	MAF_USDA=5.738
NC_035092.1	19004370	.	G	T	.	.	MAF_USDA=4.706
NC_035092.1	19004399	.	G	A	.	.	MAF_INRAE=31.013;MAF_USDA=25.882
NC_035092.1	19004568	.	G	A	.	.	MAF_USDA=3.279
NC_035092.1	19004597	.	A	T	.	.	MAF_INRAE=2.5;MAF_USDA=3.529
NC_035092.1	19004604	.	T	C	.	.	MAF_INRAE=48.734;MAF_USDA=46.471
NC_035092.1	19004626	.	G	A	.	.	MAF_INRAE=5.263
NC_035092.1	19004736	.	T	G	.	.	MAF_INRAE=7.595;MAF_USDA=5.738
NC_035092.1	19004773	.	A	C	.	.	MAF_USDA=12.353
NC_035092.1	19004790	.	G	A	.	.	MAF_INRAE=12.025;MAF_USDA=10.0
NC_035092.1	19004849	.	C	T	.	.	MAF_USDA=2.459
NC_035092.1	19004975	.	G	A	.	.	MAF_USDA=2.459
NC_035092.1	19005011	.	C	T	.	.	MAF_INRAE=47.5;MAF_USDA=37.647
NC_035092.1	19005020	.	G	A	.	.	MAF_INRAE=8.333;MAF_USDA=7.059
NC_035092.1	19005050	.	G	T	.	.	MAF_INRAE=31.013;MAF_USDA=24.118
NC_035092.1	19005104	.	A	G	.	.	MAF_USDA=1.639
NC_035092.1	19005183	.	T	G	.	.	MAF_USDA=39.583
NC_035092.1	19005378	.	A	T	.	.	MAF_INRAE=43.671;MAF_USDA=33.529
NC_035092.1	19005399	.	A	T	.	.	MAF_USDA=1.639
NC_035092.1	19005421	.	T	G	.	.	MAF_USDA=4.098
NC_035092.1	19005439	.	T	G	.	.	MAF_USDA=4.762
NC_035092.1	19005473	.	C	T	.	.	MAF_USDA=10.417
NC_035092.1	19005474	.	A	G	.	.	MAF_INRAE=50.0;MAF_USDA=42.771
NC_035092.1	19005481	.	T	G	.	.	MAF_INRAE=50.0;MAF_USDA=42.857
NC_035092.1	19005721	.	T	A	.	.	MAF_INRAE=48.101;MAF_USDA=47.917
NC_035092.1	19005772	.	C	G	.	.	MAF_INRAE=10.833
NC_035092.1	19005870	.	C	T	.	.	MAF_USDA=2.5
NC_035092.1	19005875	.	C	T	.	.	MAF_INRAE=5.263
NC_035092.1	19005913	.	G	T	.	.	MAF_INRAE=5.263
NC_035092.1	19005961	.	T	C	.	.	MAF_INRAE=10.833
NC_035092.1	19005982	.	T	A	.	.	MAF_INRAE=12.658;MAF_USDA=6.471
NC_035092.1	19005984	.	C	T	.	.	MAF_INRAE=11.667;MAF_USDA=6.471
NC_035092.1	19006019	.	A	T	.	.	MAF_INRAE=49.367;MAF_USDA=42.941
NC_035092.1	19006023	.	G	T	.	.	MAF_USDA=1.639
NC_035092.1	19006028	.	T	C	.	.	MAF_INRAE=43.671;MAF_USDA=34.118
NC_035092.1	19006083	.	C	T	.	.	MAF_USDA=4.098
NC_035092.1	19006114	.	C	A	.	.	MAF_INRAE=49.367;MAF_USDA=47.647
NC_035092.1	19006218	.	C	A	.	.	MAF_INRAE=6.962
NC_035092.1	19006226	.	A	T	.	.	MAF_USDA=4.918
NC_035092.1	19006231	.	T	G	.	.	MAF_USDA=3.279
NC_035092.1	19006270	.	T	A	.	.	MAF_INRAE=45.0;MAF_USDA=43.75
NC_035092.1	19006281	.	C	A	.	.	MAF_USDA=6.557
NC_035092.1	19006287	.	C	T	.	.	MAF_USDA=5.738
NC_035092.1	19006289	.	A	C	.	.	MAF_USDA=6.557
NC_035092.1	19006318	.	T	G	.	.	MAF_USDA=5.738
NC_035092.1	19006319	.	A	G	.	.	MAF_USDA=7.059
NC_035092.1	19006408	.	C	T	.	.	MAF_INRAE=2.632;MAF_USDA=4.918
NC_035092.1	19006463	.	A	G	.	.	MAF_INRAE=43.333;MAF_USDA=45.833
NC_035092.1	19006468	.	G	T	.	.	MAF_INRAE=1.667
NC_035092.1	19006575	.	A	G	.	.	MAF_INRAE=2.5
NC_035092.1	19006583	.	C	A	.	.	MAF_INRAE=3.333
NC_035092.1	19006584	.	G	A	.	.	MAF_INRAE=2.5
NC_035092.1	19006603	.	C	T	.	.	MAF_INRAE=2.5
NC_035092.1	19006606	.	A	C	.	.	MAF_INRAE=2.5
NC_035092.1	19006610	.	T	A	.	.	MAF_INRAE=2.5
NC_035092.1	19006616	.	C	T	.	.	MAF_INRAE=2.5
NC_035092.1	19006655	.	G	T	.	.	MAF_INRAE=35.833
NC_035092.1	19006664	.	C	T	.	.	MAF_INRAE=4.167
NC_035092.1	19006666	.	G	T	.	.	MAF_INRAE=1.667
NC_035092.1	19006685	.	C	T	.	.	MAF_INRAE=4.167
NC_035092.1	19006690	.	G	A	.	.	MAF_USDA=4.098
NC_035092.1	19006716	.	C	T	.	.	MAF_USDA=1.639
NC_035092.1	19006722	.	T	C	.	.	MAF_INRAE=2.5;MAF_USDA=3.279
NC_035092.1	19006723	.	A	G	.	.	MAF_INRAE=2.5;MAF_USDA=3.279
NC_035092.1	19006732	.	G	A	.	.	MAF_INRAE=2.5;MAF_USDA=8.197
NC_035092.1	19006762	.	A	G	.	.	MAF_USDA=2.459
NC_035092.1	19006844	.	C	T	.	.	MAF_INRAE=29.167
NC_035092.1	19006847	.	G	C	.	.	MAF_INRAE=1.667
NC_035092.1	19006854	.	G	A	.	.	MAF_INRAE=1.667
NC_035092.1	19006857	.	G	A	.	.	MAF_INRAE=1.667
NC_035092.1	19006859	.	G	T	.	.	MAF_INRAE=5.833
NC_035092.1	19006910	.	C	T	.	.	MAF_INRAE=2.5
NC_035092.1	19006914	.	A	G	.	.	MAF_INRAE=9.167
NC_035092.1	19006917	.	C	G	.	.	MAF_INRAE=3.333
NC_035092.1	19006939	.	G	C	.	.	MAF_INRAE=1.667
NC_035092.1	19006982	.	T	C	.	.	MAF_USDA=2.459
NC_035092.1	19006984	.	C	A	.	.	MAF_INRAE=6.962;MAF_USDA=4.098
NC_035092.1	19007112	.	A	G	.	.	MAF_USDA=12.5
NC_035092.1	19008226	.	G	A	.	.	MAF_USDA=1.765
NC_035092.1	19008246	.	T	A	.	.	MAF_INRAE=31.579;MAF_USDA=22.353
NC_035092.1	19008255	.	C	A	.	.	MAF_INRAE=5.263;MAF_USDA=4.098
NC_035092.1	19008277	.	A	T	.	.	MAF_USDA=27.083
NC_035092.1	19008353	.	A	G	.	.	MAF_INRAE=5.0
NC_035092.1	19008386	.	G	A	.	.	MAF_INRAE=6.667
NC_035092.1	19008436	.	C	T	.	.	MAF_USDA=18.75
NC_035092.1	19008723	.	A	G	.	.	MAF_INRAE=10.526;MAF_USDA=5.085
NC_035092.1	19008799	.	C	T	.	.	MAF_INRAE=21.053
NC_035092.1	19008928	.	G	C	.	.	MAF_INRAE=47.368;MAF_USDA=38.525
NC_035092.1	19008941	.	A	T	.	.	MAF_USDA=4.918
NC_035092.1	19008943	.	C	T	.	.	MAF_USDA=4.098
NC_035092.1	19008946	.	A	C	.	.	MAF_USDA=4.918
NC_035092.1	19008956	.	A	G	.	.	MAF_USDA=4.098
NC_035092.1	19008975	.	C	T	.	.	MAF_USDA=5.738
NC_035092.1	19008981	.	G	T	.	.	MAF_USDA=6.557
NC_035092.1	19008986	.	A	C	.	.	MAF_USDA=6.557
NC_035092.1	19008990	.	A	G	.	.	MAF_USDA=5.738
NC_035092.1	19008997	.	C	T	.	.	MAF_USDA=7.647
NC_035092.1	19008999	.	C	T	.	.	MAF_USDA=6.557
NC_035092.1	19009015	.	A	G	.	.	MAF_USDA=6.557
NC_035092.1	19009017	.	C	T	.	.	MAF_USDA=6.557
NC_035092.1	19009024	.	A	T	.	.	MAF_USDA=6.557
NC_035092.1	19009029	.	G	T	.	.	MAF_USDA=4.098
NC_035092.1	19009031	.	C	A	.	.	MAF_USDA=4.098
NC_035092.1	19009038	.	G	C	.	.	MAF_USDA=3.279
NC_035092.1	19009047	.	A	T	.	.	MAF_USDA=3.279
NC_035092.1	19009053	.	G	T	.	.	MAF_INRAE=10.833;MAF_USDA=9.836
NC_035092.1	19009133	.	C	T	.	.	MAF_USDA=2.459
NC_035092.1	19009138	.	G	T	.	.	MAF_USDA=8.197
NC_035092.1	19009139	.	G	A	.	.	MAF_INRAE=5.263
NC_035092.1	19009145	.	C	T	.	.	MAF_USDA=2.459
NC_035092.1	19009152	.	A	G	.	.	MAF_USDA=2.459
NC_035092.1	19009169	.	T	C	.	.	MAF_USDA=3.279
NC_035092.1	19009179	.	G	A	.	.	MAF_USDA=40.588
NC_035092.1	19009181	.	T	C	.	.	MAF_INRAE=3.333;MAF_USDA=7.377
NC_035092.1	19009188	.	G	A	.	.	MAF_INRAE=3.333;MAF_USDA=5.882
NC_035092.1	19009200	.	T	C	.	.	MAF_USDA=21.176
NC_035092.1	19009201	.	G	A	.	.	MAF_USDA=44.706
NC_035092.1	19009205	.	C	T	.	.	MAF_INRAE=3.333;MAF_USDA=3.279
NC_035092.1	19009232	.	C	T	.	.	MAF_USDA=2.459
NC_035092.1	19009237	.	A	T	.	.	MAF_USDA=4.706
NC_035092.1	19009252	.	T	C	.	.	MAF_USDA=4.098
NC_035092.1	19009260	.	A	G	.	.	MAF_USDA=8.197
NC_035092.1	19009268	.	T	C	.	.	MAF_USDA=8.333
NC_035092.1	19009290	.	T	G	.	.	MAF_USDA=23.913
NC_035092.1	19009296	.	A	G	.	.	MAF_USDA=35.417
NC_035092.1	19009434	.	G	T	.	.	MAF_USDA=41.667
NC_035092.1	19009436	.	T	C	.	.	MAF_USDA=43.75
NC_035092.1	19009468	.	C	T	.	.	MAF_USDA=43.75
NC_035092.1	19009472	.	T	C	.	.	MAF_USDA=45.833
NC_035092.1	19009476	.	A	G	.	.	MAF_USDA=2.459
NC_035092.1	19009489	.	T	A	.	.	MAF_USDA=1.639
NC_035092.1	19009497	.	T	A	.	.	MAF_USDA=28.824
NC_035092.1	19009506	.	T	G	.	.	MAF_USDA=4.918
NC_035092.1	19009525	.	A	T	.	.	MAF_USDA=24.118
NC_035092.1	19009549	.	G	A	.	.	MAF_USDA=46.471
NC_035092.1	19009582	.	A	C	.	.	MAF_USDA=2.459
NC_035092.1	19009618	.	C	T	.	.	MAF_INRAE=21.053;MAF_USDA=24.118
NC_035092.1	19009638	.	C	T	.	.	MAF_INRAE=13.291;MAF_USDA=7.647
NC_035092.1	19009771	.	C	G	.	.	MAF_USDA=18.824
NC_035092.1	19009824	.	G	A	.	.	MAF_USDA=1.639
NC_035092.1	19009826	.	T	A	.	.	MAF_INRAE=46.203;MAF_USDA=15.882
NC_035092.1	19009838	.	C	T	.	.	MAF_USDA=4.098
NC_035092.1	19009942	.	C	A	.	.	MAF_INRAE=22.785;MAF_USDA=5.294
NC_035092.1	19009971	.	T	A	.	.	MAF_INRAE=8.333;MAF_USDA=11.475
NC_035092.1	19009982	.	A	T	.	.	MAF_USDA=2.459
NC_035092.1	19010078	.	G	A	.	.	MAF_USDA=7.377
NC_035092.1	19010148	.	A	T	.	.	MAF_USDA=12.5
NC_035092.1	19010272	.	A	T	.	.	MAF_USDA=17.059
NC_035092.1	19010276	.	A	T	.	.	MAF_USDA=4.167
NC_035092.1	19010278	.	A	G	.	.	MAF_INRAE=30.0;MAF_USDA=2.083
NC_035092.1	19010350	.	A	G	.	.	MAF_INRAE=10.833
NC_035092.1	19010458	.	C	G	.	.	MAF_INRAE=22.152;MAF_USDA=17.647
NC_035092.1	19010540	.	G	A	.	.	MAF_INRAE=10.833
NC_035092.1	19010646	.	C	T	.	.	MAF_USDA=12.353
NC_035092.1	19010861	.	C	G	.	.	MAF_INRAE=6.962;MAF_USDA=6.557
NC_035092.1	19010903	.	C	T	.	.	MAF_INRAE=8.333
NC_035092.1	19011189	.	G	T	.	.	MAF_USDA=4.098
NC_035092.1	19011194	.	C	A	.	.	MAF_INRAE=8.333;MAF_USDA=3.279
NC_035092.1	19011232	.	G	A	.	.	MAF_INRAE=49.367;MAF_USDA=38.235
NC_035092.1	19011363	.	G	A	.	.	MAF_USDA=2.083
NC_035092.1	19011416	.	T	C	.	.	MAF_INRAE=44.304;MAF_USDA=48.824
NC_035092.1	19011420	.	G	T	.	.	MAF_INRAE=15.823;MAF_USDA=10.588
NC_035092.1	19011472	.	C	T	.	.	MAF_INRAE=49.367;MAF_USDA=47.647
NC_035092.1	19011538	.	G	A	.	.	MAF_INRAE=44.937;MAF_USDA=31.765
NC_035092.1	19011585	.	T	C	.	.	MAF_INRAE=44.937;MAF_USDA=29.508
NC_035092.1	19011771	.	A	T	.	.	MAF_USDA=1.639
NC_035092.1	19011865	.	G	A	.	.	MAF_USDA=45.294
NC_035092.1	19011894	.	G	A	.	.	MAF_USDA=1.639
NC_035092.1	19013000	.	G	A	.	.	MAF_USDA=3.333
NC_035092.1	19013014	.	C	T	.	.	MAF_USDA=5.422
NC_035092.1	19013037	.	G	A	.	.	MAF_USDA=14.583
NC_035092.1	19013053	.	C	T	.	.	MAF_INRAE=44.937;MAF_USDA=27.059
NC_035092.1	19013231	.	A	G	.	.	MAF_INRAE=7.595;MAF_USDA=4.098
NC_035092.1	19013562	.	C	A	.	.	MAF_INRAE=15.823;MAF_USDA=6.471
NC_035092.1	19013581	.	A	T	.	.	MAF_USDA=4.098
NC_035092.1	19013608	.	C	T	.	.	MAF_INRAE=44.304;MAF_USDA=37.059
NC_035092.1	19013610	.	A	C	.	.	MAF_USDA=7.377
NC_035092.1	19013876	.	G	A	.	.	MAF_USDA=6.557
NC_035092.1	19013983	.	T	C	.	.	MAF_USDA=1.639
NC_035092.1	19014001	.	T	G	.	.	MAF_USDA=35.417
NC_035092.1	19014120	.	A	C	.	.	MAF_USDA=3.39
NC_035092.1	19014158	.	T	G	.	.	MAF_USDA=16.667
NC_035092.1	19014256	.	T	A	.	.	MAF_USDA=1.639
NC_035092.1	19014271	.	T	G	.	.	MAF_INRAE=31.013;MAF_USDA=22.941
NC_035092.1	19014315	.	A	T	.	.	MAF_INRAE=8.228;MAF_USDA=4.098
NC_035092.1	19014522	.	G	A	.	.	MAF_INRAE=5.263
NC_035092.1	19014571	.	A	G	.	.	MAF_INRAE=7.595;MAF_USDA=7.377
NC_035092.1	19014579	.	C	T	.	.	MAF_USDA=4.098
NC_035092.1	19014610	.	G	T	.	.	MAF_USDA=8.333
NC_035092.1	19014741	.	C	T	.	.	MAF_USDA=4.098
NC_035092.1	19014772	.	T	C	.	.	MAF_INRAE=22.785;MAF_USDA=9.412
NC_035092.1	19014814	.	C	T	.	.	MAF_USDA=1.639
NC_035092.1	19014943	.	T	G	.	.	MAF_INRAE=7.595;MAF_USDA=11.176
NC_035092.1	19014959	.	A	G	.	.	MAF_INRAE=7.595;MAF_USDA=11.176
NC_035092.1	19014960	.	G	C	.	.	MAF_INRAE=8.333;MAF_USDA=11.176
NC_035092.1	19014998	.	G	T	.	.	MAF_INRAE=30.38;MAF_USDA=16.471
NC_035092.1	19014999	.	G	C	.	.	MAF_INRAE=30.0;MAF_USDA=15.882
NC_035092.1	19015028	.	G	A	.	.	MAF_USDA=1.639
NC_035092.1	19015178	.	T	G	.	.	MAF_INRAE=31.013;MAF_USDA=10.417
NC_035092.1	19015249	.	A	T	.	.	MAF_INRAE=16.456;MAF_USDA=5.294
NC_035092.1	19015253	.	C	A	.	.	MAF_INRAE=30.0;MAF_USDA=40.588
NC_035092.1	19015270	.	G	T	.	.	MAF_INRAE=23.333
NC_035092.1	19015279	.	T	C	.	.	MAF_INRAE=6.962
NC_035092.1	19015294	.	A	G	.	.	MAF_USDA=1.639
NC_035092.1	19015311	.	G	A	.	.	MAF_USDA=7.059
NC_035092.1	19015340	.	A	C	.	.	MAF_INRAE=22.785;MAF_USDA=25.294
NC_035092.1	19015405	.	A	T	.	.	MAF_USDA=4.918
NC_035092.1	19015446	.	C	T	.	.	MAF_INRAE=33.544;MAF_USDA=17.059
NC_035092.1	19015496	.	T	G	.	.	MAF_USDA=1.639
NC_035092.1	19015559	.	T	A	.	.	MAF_INRAE=22.785;MAF_USDA=20.0
NC_035092.1	19015562	.	T	C	.	.	MAF_USDA=6.471
NC_035092.1	19015574	.	C	T	.	.	MAF_INRAE=38.608;MAF_USDA=36.471
NC_035092.1	19015687	.	T	G	.	.	MAF_USDA=6.557
NC_035092.1	19015770	.	C	A	.	.	MAF_USDA=3.448
NC_035092.1	19015776	.	G	T	.	.	MAF_USDA=2.083
NC_035092.1	19016259	.	A	G	.	.	MAF_USDA=2.459
NC_035092.1	19016856	.	T	A	.	.	MAF_INRAE=16.456;MAF_USDA=6.471
NC_035092.1	19017057	.	T	A	.	.	MAF_USDA=4.098
NC_035092.1	19017058	.	A	T	.	.	MAF_USDA=4.098
NC_035092.1	19017069	.	G	T	.	.	MAF_USDA=3.279
NC_035092.1	19017086	.	C	A	.	.	MAF_USDA=8.197
NC_035092.1	19017110	.	C	G	.	.	MAF_USDA=2.459
NC_035092.1	19017330	.	G	A	.	.	MAF_USDA=1.765
NC_035092.1	19017341	.	G	A	.	.	MAF_USDA=1.639
NC_035092.1	19017431	.	T	G	.	.	MAF_INRAE=8.333
NC_035092.1	19017448	.	C	A	.	.	MAF_USDA=7.647
NC_035092.1	19017527	.	T	A	.	.	MAF_USDA=1.639
NC_035092.1	19017534	.	G	T	.	.	MAF_INRAE=15.823;MAF_USDA=11.475
NC_035092.1	19017624	.	G	A	.	.	MAF_INRAE=22.152;MAF_USDA=1.176
NC_035092.1	19017662	.	G	A	.	.	MAF_USDA=3.529
NC_035092.1	19017716	.	T	C	.	.	MAF_USDA=4.918
NC_035092.1	19019124	.	G	C	.	.	MAF_INRAE=36.842;MAF_USDA=35.294
NC_035092.1	19019205	.	G	A	.	.	MAF_USDA=4.098
NC_035092.1	19019237	.	G	A	.	.	MAF_USDA=2.459
NC_035092.1	19019305	.	T	C	.	.	MAF_INRAE=36.842;MAF_USDA=47.917
NC_035092.1	19019324	.	C	T	.	.	MAF_USDA=2.459
NC_035092.1	19019361	.	G	C	.	.	MAF_USDA=1.639
NC_035092.1	19019469	.	G	A	.	.	MAF_INRAE=44.304;MAF_USDA=29.412
NC_035092.1	19019575	.	T	G	.	.	MAF_INRAE=22.785;MAF_USDA=14.118
NC_035092.1	19019604	.	C	A	.	.	MAF_INRAE=24.051;MAF_USDA=31.176
NC_035092.1	19019676	.	G	T	.	.	MAF_USDA=6.557
NC_035092.1	19019736	.	T	C	.	.	MAF_USDA=3.279
NC_035092.1	19019746	.	T	A	.	.	MAF_USDA=6.557
NC_035092.1	19019783	.	G	T	.	.	MAF_INRAE=15.823;MAF_USDA=13.529
NC_035092.1	19019839	.	T	C	.	.	MAF_USDA=5.738
NC_035092.1	19019852	.	T	C	.	.	MAF_USDA=8.333
NC_035092.1	19019855	.	C	T	.	.	MAF_USDA=8.333
NC_035092.1	19019862	.	A	G	.	.	MAF_USDA=10.588
NC_035092.1	19019868	.	G	A	.	.	MAF_USDA=5.882
NC_035092.1	19019869	.	T	G	.	.	MAF_USDA=5.882
NC_035092.1	19019893	.	C	T	.	.	MAF_INRAE=44.937;MAF_USDA=29.412
NC_035092.1	19020007	.	G	T	.	.	MAF_INRAE=41.139;MAF_USDA=45.294
NC_035092.1	19020017	.	C	A	.	.	MAF_USDA=6.471
NC_035092.1	19020043	.	T	G	.	.	MAF_USDA=4.118
NC_035092.1	19020059	.	T	C	.	.	MAF_INRAE=43.671;MAF_USDA=29.412
NC_035092.1	19020088	.	T	C	.	.	MAF_USDA=12.941
NC_035092.1	19020106	.	G	A	.	.	MAF_INRAE=16.456;MAF_USDA=38.235
NC_035092.1	19020149	.	A	G	.	.	MAF_USDA=1.765
NC_035092.1	19020217	.	T	C	.	.	MAF_USDA=9.016
NC_035092.1	19020333	.	G	A	.	.	MAF_INRAE=44.304;MAF_USDA=30.588
NC_035092.1	19020439	.	G	A	.	.	MAF_USDA=2.941
NC_035092.1	19020502	.	A	T	.	.	MAF_INRAE=43.671;MAF_USDA=32.353
NC_035092.1	19020527	.	G	T	.	.	MAF_USDA=3.279
NC_035092.1	19020540	.	C	A	.	.	MAF_USDA=1.639
NC_035092.1	19020614	.	C	T	.	.	MAF_INRAE=43.038;MAF_USDA=31.765
NC_035092.1	19020620	.	T	G	.	.	MAF_USDA=1.639
NC_035092.1	19020719	.	G	A	.	.	MAF_USDA=8.197
NC_035092.1	19020783	.	C	A	.	.	MAF_INRAE=44.304;MAF_USDA=31.765
NC_035092.1	19020788	.	G	T	.	.	MAF_USDA=4.098
NC_035092.1	19020825	.	T	G	.	.	MAF_INRAE=45.57;MAF_USDA=43.529
NC_035092.1	19020909	.	A	G	.	.	MAF_INRAE=10.127
NC_035092.1	19020942	.	G	T	.	.	MAF_USDA=2.459
NC_035092.1	19020949	.	C	T	.	.	MAF_USDA=2.941
NC_035092.1	19020953	.	C	T	.	.	MAF_USDA=2.941
NC_035092.1	19021026	.	C	T	.	.	MAF_USDA=45.833
NC_035092.1	19021030	.	C	A	.	.	MAF_USDA=45.833
NC_035092.1	19021061	.	G	A	.	.	MAF_INRAE=8.333
NC_035092.1	19021095	.	G	A	.	.	MAF_USDA=4.098
NC_035092.1	19021108	.	G	A	.	.	MAF_USDA=10.417
NC_035092.1	19021162	.	G	A	.	.	MAF_USDA=1.639
NC_035092.1	19021165	.	G	A	.	.	MAF_INRAE=44.304;MAF_USDA=31.176
NC_035092.1	19021170	.	G	A	.	.	MAF_USDA=1.639
NC_035092.1	19021223	.	G	A	.	.	MAF_USDA=2.459
NC_035092.1	19021247	.	A	G	.	.	MAF_USDA=3.279
NC_035092.1	19021278	.	A	C	.	.	MAF_INRAE=23.418;MAF_USDA=10.656
NC_035092.1	19021309	.	A	T	.	.	MAF_USDA=1.639
NC_035092.1	19021366	.	C	T	.	.	MAF_INRAE=10.833;MAF_USDA=2.459
NC_035092.1	19021410	.	G	A	.	.	MAF_USDA=7.059
NC_035092.1	19021497	.	C	A	.	.	MAF_INRAE=39.873;MAF_USDA=45.882
NC_035092.1	19021524	.	T	A	.	.	MAF_INRAE=19.167;MAF_USDA=21.176
NC_035092.1	19021525	.	G	C	.	.	MAF_USDA=4.098
NC_035092.1	19021599	.	G	T	.	.	MAF_USDA=7.059
NC_035092.1	19021937	.	C	A	.	.	MAF_INRAE=7.595;MAF_USDA=4.918
NC_035092.1	19021999	.	C	A	.	.	MAF_INRAE=5.263
NC_035092.1	19022178	.	C	T	.	.	MAF_INRAE=8.228;MAF_USDA=4.098
NC_035092.1	19022190	.	C	A	.	.	MAF_USDA=1.639
NC_035092.1	19022214	.	C	T	.	.	MAF_USDA=1.639
NC_035092.1	19022282	.	C	A	.	.	MAF_INRAE=17.722;MAF_USDA=7.377
NC_035092.1	19022486	.	G	A	.	.	MAF_INRAE=10.833
NC_035092.1	19022523	.	C	A	.	.	MAF_USDA=2.459
NC_035092.1	19022650	.	A	T	.	.	MAF_INRAE=37.975;MAF_USDA=44.048
NC_035092.1	19022657	.	C	A	.	.	MAF_INRAE=8.228;MAF_USDA=4.918
NC_035092.1	19022663	.	G	A	.	.	MAF_INRAE=37.975;MAF_USDA=44.118
NC_035092.1	19022739	.	G	A	.	.	MAF_USDA=7.059
NC_035092.1	19022770	.	C	T	.	.	MAF_USDA=11.176
NC_035092.1	19022771	.	A	G	.	.	MAF_USDA=1.639
NC_035092.1	19022888	.	C	A	.	.	MAF_USDA=5.294
NC_035092.1	19023002	.	G	A	.	.	MAF_INRAE=10.833;MAF_USDA=5.882
NC_035092.1	19023469	.	G	A	.	.	MAF_INRAE=33.544;MAF_USDA=17.059
NC_035092.1	19023633	.	C	T	.	.	MAF_INRAE=24.051;MAF_USDA=5.882
NC_035092.1	19023780	.	C	T	.	.	MAF_INRAE=34.177;MAF_USDA=16.471
NC_035092.1	19023792	.	T	G	.	.	MAF_USDA=2.459
NC_035092.1	19023820	.	G	C	.	.	MAF_USDA=2.459
NC_035092.1	19023901	.	T	G	.	.	MAF_INRAE=25.316;MAF_USDA=23.529
NC_035092.1	19024026	.	G	C	.	.	MAF_USDA=1.639
NC_035092.1	19024121	.	A	G	.	.	MAF_INRAE=6.962;MAF_USDA=16.471
NC_035092.1	19024304	.	C	A	.	.	MAF_INRAE=8.333
NC_035092.1	19024339	.	TCCCCC	TCCCCA	.	.	MAF_USDA=41.667
NC_035092.1	19024344	.	C	A	.	.	MAF_INRAE=42.105;MAF_USDA=37.069
NC_035092.1	19024362	.	G	A	.	.	MAF_USDA=1.639
NC_035092.1	19024390	.	A	T	.	.	MAF_INRAE=8.333;MAF_USDA=12.295
NC_035092.1	19024393	.	C	T	.	.	MAF_USDA=12.295
NC_035092.1	19024457	.	T	C	.	.	MAF_USDA=2.083
NC_035092.1	19024525	.	C	T	.	.	MAF_USDA=4.118
NC_035092.1	19024620	.	T	A	.	.	MAF_INRAE=24.051;MAF_USDA=11.765
NC_035092.1	19024688	.	C	T	.	.	MAF_USDA=1.639
NC_035092.1	19024750	.	A	T	.	.	MAF_INRAE=5.263;MAF_USDA=2.459
NC_035092.1	19024784	.	C	A	.	.	MAF_INRAE=44.304;MAF_USDA=31.765
NC_035092.1	19024785	.	C	G	.	.	MAF_USDA=43.75
NC_035092.1	19024795	.	C	G	.	.	MAF_INRAE=9.167
NC_035092.1	19024852	.	C	A	.	.	MAF_USDA=3.279
NC_035092.1	19024921	.	T	A	.	.	MAF_INRAE=5.263
NC_035092.1	19024986	.	G	A	.	.	MAF_USDA=1.639
NC_035092.1	19025086	.	T	G	.	.	MAF_INRAE=19.167;MAF_USDA=16.471
NC_035092.1	19025092	.	T	A	.	.	MAF_INRAE=5.263
NC_035092.1	19025138	.	G	T	.	.	MAF_USDA=4.098
NC_035092.1	19025154	.	C	T	.	.	MAF_INRAE=32.911;MAF_USDA=32.941
NC_035092.1	19025162	.	C	A	.	.	MAF_INRAE=5.263;MAF_USDA=4.918
NC_035092.1	19025342	.	G	C	.	.	MAF_USDA=9.412
NC_035092.1	19025351	.	G	T	.	.	MAF_INRAE=13.333;MAF_USDA=12.353
NC_035092.1	19025354	.	C	A	.	.	MAF_INRAE=8.333
NC_035092.1	19025384	.	A	T	.	.	MAF_USDA=10.417
NC_035092.1	19025394	.	G	A	.	.	MAF_INRAE=10.833;MAF_USDA=2.941
NC_035092.1	19025425	.	C	A	.	.	MAF_USDA=4.098
NC_035092.1	19025551	.	C	T	.	.	MAF_USDA=1.667
NC_035092.1	19025609	.	C	A	.	.	MAF_USDA=1.667
NC_035092.1	19025632	.	C	A	.	.	MAF_INRAE=10.0;MAF_USDA=7.738
NC_035092.1	19025726	.	C	A	.	.	MAF_USDA=7.738
NC_035092.1	19025785	.	G	C	.	.	MAF_USDA=14.583
NC_035092.1	19026362	.	G	A	.	.	MAF_INRAE=8.333;MAF_USDA=2.459
NC_035092.1	19026446	.	G	T	.	.	MAF_INRAE=8.333;MAF_USDA=6.557
NC_035092.1	19026452	.	C	A	.	.	MAF_INRAE=8.333;MAF_USDA=6.557
NC_035092.1	19026461	.	C	T	.	.	MAF_USDA=4.098
NC_035092.1	19026590	.	G	T	.	.	MAF_INRAE=30.38;MAF_USDA=12.941
NC_035092.1	19026628	.	A	T	.	.	MAF_USDA=3.279
NC_035092.1	19026774	.	C	A	.	.	MAF_INRAE=5.263
NC_035092.1	19026804	.	T	A	.	.	MAF_USDA=2.5
NC_035092.1	19026887	.	C	T	.	.	MAF_USDA=2.941
NC_035092.1	19026922	.	G	T	.	.	MAF_INRAE=10.526;MAF_USDA=23.529
NC_035092.1	19026923	.	C	A	.	.	MAF_INRAE=8.333
NC_035092.1	19026959	.	A	G	.	.	MAF_USDA=3.279
NC_035092.1	19026968	.	T	C	.	.	MAF_INRAE=10.526;MAF_USDA=20.588
NC_035092.1	19026982	.	T	A	.	.	MAF_INRAE=10.526;MAF_USDA=25.294
NC_035092.1	19027023	.	A	G	.	.	MAF_USDA=3.279
NC_035092.1	19027070	.	A	C	.	.	MAF_INRAE=10.526;MAF_USDA=19.412
NC_035092.1	19027090	.	G	A	.	.	MAF_INRAE=10.526;MAF_USDA=22.941
NC_035092.1	19027233	.	C	T	.	.	MAF_INRAE=5.263
NC_035092.1	19027271	.	C	G	.	.	MAF_USDA=6.471
NC_035092.1	19027355	.	T	A	.	.	MAF_INRAE=13.333
NC_035092.1	19027357	.	T	A	.	.	MAF_INRAE=13.333
NC_035092.1	19027367	.	T	A	.	.	MAF_USDA=10.417
NC_035092.1	19027407	.	G	A	.	.	MAF_USDA=27.083
NC_035092.1	19027439	.	C	T	.	.	MAF_INRAE=10.526;MAF_USDA=10.417
NC_035092.1	19027443	.	G	A	.	.	MAF_USDA=3.279
NC_035092.1	19027450	.	A	C	.	.	MAF_INRAE=10.526;MAF_USDA=10.417
NC_035092.1	19027463	.	A	G	.	.	MAF_USDA=2.459
NC_035092.1	19027554	.	G	A	.	.	MAF_INRAE=13.333;MAF_USDA=11.765
NC_035092.1	19027561	.	C	T	.	.	MAF_USDA=2.459
NC_035092.1	19027700	.	G	A	.	.	MAF_USDA=25.0
NC_035092.1	19027752	.	G	T	.	.	MAF_USDA=25.0
NC_035092.1	19027957	.	A	T	.	.	MAF_USDA=5.882
NC_035092.1	19028045	.	T	C	.	.	MAF_INRAE=10.526;MAF_USDA=24.118
NC_035092.1	19028127	.	A	T	.	.	MAF_USDA=28.689
NC_035092.1	19028323	.	A	C	.	.	MAF_USDA=2.459
NC_035092.1	19028330	.	C	A	.	.	MAF_USDA=16.393
NC_035092.1	19028332	.	G	A	.	.	MAF_INRAE=21.053
NC_035092.1	19028441	.	G	A	.	.	MAF_USDA=2.459
NC_035092.1	19028461	.	A	G	.	.	MAF_USDA=4.918
NC_035092.1	19028467	.	T	C	.	.	MAF_USDA=1.667
NC_035092.1	19028477	.	T	G	.	.	MAF_USDA=4.167
NC_035092.1	19028513	.	G	A	.	.	MAF_INRAE=10.526;MAF_USDA=29.508
NC_035092.1	19028547	.	C	G	.	.	MAF_USDA=6.471
NC_035092.1	19028551	.	G	A	.	.	MAF_USDA=4.706
NC_035092.1	19028556	.	T	A	.	.	MAF_USDA=8.333
NC_035092.1	19028557	.	T	A	.	.	MAF_USDA=8.333
NC_035092.1	19028558	.	T	G	.	.	MAF_USDA=8.333
NC_035092.1	19028739	.	C	T	.	.	MAF_USDA=5.738
NC_035092.1	19028759	.	A	C	.	.	MAF_INRAE=10.833;MAF_USDA=3.529
NC_035092.1	19028764	.	G	T	.	.	MAF_INRAE=8.333
NC_035092.1	19028774	.	T	C	.	.	MAF_INRAE=10.526;MAF_USDA=24.118
NC_035092.1	19028775	.	G	T	.	.	MAF_USDA=6.471
NC_035092.1	19028776	.	T	A	.	.	MAF_USDA=6.471
NC_035092.1	19028800	.	T	A	.	.	MAF_USDA=1.639
NC_035092.1	19028906	.	A	G	.	.	MAF_USDA=1.639
NC_035092.1	19029635	.	C	T	.	.	MAF_INRAE=47.368;MAF_USDA=27.381
NC_035092.1	19029794	.	G	T	.	.	MAF_INRAE=10.526;MAF_USDA=24.118
NC_035092.1	19029821	.	G	A	.	.	MAF_INRAE=10.526;MAF_USDA=24.118
NC_035092.1	19029830	.	C	T	.	.	MAF_INRAE=26.582;MAF_USDA=35.294
NC_035092.1	19029876	.	C	A	.	.	MAF_USDA=4.098
NC_035092.1	19030194	.	G	T	.	.	MAF_INRAE=6.962;MAF_USDA=5.738
NC_035092.1	19030240	.	C	G	.	.	MAF_INRAE=15.789;MAF_USDA=23.529
NC_035092.1	19030261	.	A	G	.	.	MAF_INRAE=6.962
NC_035092.1	19030279	.	C	T	.	.	MAF_INRAE=10.833;MAF_USDA=4.706
NC_035092.1	19030324	.	C	T	.	.	MAF_INRAE=8.333;MAF_USDA=8.235
NC_035092.1	19030369	.	G	A	.	.	MAF_INRAE=15.789;MAF_USDA=21.311
NC_035092.1	19030447	.	A	C	.	.	MAF_INRAE=8.228;MAF_USDA=4.918
NC_035092.1	19030591	.	A	C	.	.	MAF_INRAE=10.833;MAF_USDA=5.738
NC_035092.1	19030706	.	G	A	.	.	MAF_USDA=1.639
NC_035092.1	19030732	.	G	A	.	.	MAF_INRAE=10.526;MAF_USDA=18.824
NC_035092.1	19030744	.	A	C	.	.	MAF_INRAE=8.333;MAF_USDA=1.639
NC_035092.1	19030761	.	C	T	.	.	MAF_USDA=2.459
NC_035092.1	19030763	.	A	C	.	.	MAF_USDA=1.639
NC_035092.1	19030793	.	G	A	.	.	MAF_INRAE=22.152;MAF_USDA=35.294
NC_035092.1	19030816	.	G	T	.	.	MAF_INRAE=8.333;MAF_USDA=7.059
NC_035092.1	19030835	.	A	G	.	.	MAF_INRAE=27.215;MAF_USDA=38.824
NC_035092.1	19030917	.	A	G	.	.	MAF_INRAE=15.789;MAF_USDA=22.353
NC_035092.1	19030925	.	T	C	.	.	MAF_INRAE=15.789;MAF_USDA=20.588
NC_035092.1	19030934	.	C	T	.	.	MAF_INRAE=8.333;MAF_USDA=8.824
NC_035092.1	19031094	.	T	C	.	.	MAF_INRAE=27.848;MAF_USDA=35.294
NC_035092.1	19031124	.	G	A	.	.	MAF_INRAE=10.833
NC_035092.1	19031220	.	T	G	.	.	MAF_USDA=1.639
NC_035092.1	19031296	.	C	T	.	.	MAF_USDA=1.639
NC_035092.1	19031469	.	G	A	.	.	MAF_USDA=8.333
NC_035092.1	19031558	.	G	T	.	.	MAF_INRAE=8.228;MAF_USDA=13.529
NC_035092.1	19031590	.	G	A	.	.	MAF_INRAE=7.595;MAF_USDA=5.738
NC_035092.1	19031644	.	A	T	.	.	MAF_USDA=2.459
NC_035092.1	19031649	.	C	T	.	.	MAF_INRAE=31.667;MAF_USDA=35.294
NC_035092.1	19031663	.	T	A	.	.	MAF_INRAE=17.089;MAF_USDA=6.471
NC_035092.1	19031739	.	G	A	.	.	MAF_USDA=1.639
NC_035092.1	19031824	.	G	A	.	.	MAF_INRAE=16.667;MAF_USDA=10.0
NC_035092.1	19031826	.	A	G	.	.	MAF_INRAE=14.167;MAF_USDA=21.176
NC_035092.1	19031887	.	T	C	.	.	MAF_INRAE=10.127;MAF_USDA=4.098
NC_035092.1	19031978	.	G	C	.	.	MAF_USDA=5.0
NC_035092.1	19031997	.	C	G	.	.	MAF_USDA=3.333
NC_035092.1	19032113	.	A	C	.	.	MAF_USDA=2.459
NC_035092.1	19032137	.	G	A	.	.	MAF_INRAE=49.167;MAF_USDA=44.262
NC_035092.1	19032185	.	G	A	.	.	MAF_USDA=4.098
NC_035092.1	19032208	.	G	A	.	.	MAF_USDA=19.672
NC_035092.1	19032255	.	T	A	.	.	MAF_USDA=1.639
NC_035092.1	19032263	.	G	A	.	.	MAF_INRAE=27.215;MAF_USDA=31.967
NC_035092.1	19032325	.	A	C	.	.	MAF_USDA=13.934
NC_035092.1	19032478	.	A	T	.	.	MAF_INRAE=45.57;MAF_USDA=42.941
NC_035092.1	19032566	.	G	A	.	.	MAF_USDA=5.738
NC_035092.1	19032602	.	C	T	.	.	MAF_INRAE=35.443;MAF_USDA=21.176
NC_035092.1	19032708	.	G	A	.	.	MAF_INRAE=15.789
NC_035092.1	19032958	.	G	A	.	.	MAF_INRAE=7.595;MAF_USDA=8.235
NC_035092.1	19033003	.	T	G	.	.	MAF_INRAE=30.38;MAF_USDA=14.118
NC_035092.1	19033034	.	G	T	.	.	MAF_USDA=2.941
NC_035092.1	19033143	.	A	T	.	.	MAF_INRAE=31.646;MAF_USDA=15.294
NC_035092.1	19033287	.	C	T	.	.	MAF_USDA=4.098
NC_035092.1	19033422	.	C	T	.	.	MAF_INRAE=8.333;MAF_USDA=4.098
NC_035092.1	19033520	.	T	G	.	.	MAF_INRAE=35.833
NC_035092.1	19033775	.	A	G	.	.	MAF_INRAE=45.833;MAF_USDA=17.647
NC_035092.1	19033835	.	C	A	.	.	MAF_INRAE=15.19
NC_035092.1	19034020	.	A	T	.	.	MAF_INRAE=26.316
NC_035092.1	19034084	.	C	T	.	.	MAF_USDA=3.529
NC_035092.1	19034232	.	T	C	.	.	MAF_INRAE=15.19;MAF_USDA=43.529
NC_035092.1	19034233	.	G	A	.	.	MAF_INRAE=18.333;MAF_USDA=12.941
NC_035092.1	19034275	.	C	A	.	.	MAF_USDA=1.639
NC_035092.1	19034276	.	T	G	.	.	MAF_INRAE=17.722;MAF_USDA=5.294
NC_035092.1	19034325	.	G	T	.	.	MAF_INRAE=5.696;MAF_USDA=3.529
NC_035092.1	19034341	.	C	A	.	.	MAF_USDA=3.279
NC_035092.1	19034371	.	C	A	.	.	MAF_USDA=1.639
NC_035092.1	19034429	.	G	A	.	.	MAF_USDA=1.639
NC_035092.1	19034431	.	G	A	.	.	MAF_USDA=11.176
NC_035092.1	19034506	.	G	A	.	.	MAF_USDA=3.279
NC_035092.1	19034616	.	T	G	.	.	MAF_USDA=2.941
NC_035092.1	19034766	.	T	G	.	.	MAF_INRAE=35.443;MAF_USDA=14.118
NC_035092.1	19034776	.	T	C	.	.	MAF_USDA=12.353
NC_035092.1	19034976	.	G	T	.	.	MAF_INRAE=9.167
NC_035092.1	19035187	.	G	A	.	.	MAF_USDA=2.083
NC_035092.1	19035223	.	T	G	.	.	MAF_INRAE=43.038;MAF_USDA=41.176
NC_035092.1	19035235	.	C	T	.	.	MAF_USDA=1.639
NC_035092.1	19035268	.	G	A	.	.	MAF_USDA=1.639
NC_035092.1	19035438	.	T	C	.	.	MAF_INRAE=10.526
NC_035092.1	19035489	.	A	G	.	.	MAF_INRAE=5.696;MAF_USDA=3.529
NC_035092.1	19035544	.	G	A	.	.	MAF_USDA=1.639
NC_035092.1	19035558	.	A	T	.	.	MAF_USDA=1.639
NC_035092.1	19035683	.	G	A	.	.	MAF_USDA=1.639
NC_035092.1	19035738	.	T	C	.	.	MAF_INRAE=12.5
NC_035092.1	19035743	.	G	T	.	.	MAF_INRAE=37.342;MAF_USDA=12.941
NC_035092.1	19035788	.	A	C	.	.	MAF_INRAE=19.62;MAF_USDA=18.824
NC_035092.1	19036045	.	G	T	.	.	MAF_INRAE=19.62;MAF_USDA=17.059
NC_035092.1	19036049	.	G	T	.	.	MAF_INRAE=11.667;MAF_USDA=42.941
NC_035092.1	19036084	.	G	A	.	.	MAF_USDA=8.333
NC_035092.1	19036175	.	A	C	.	.	MAF_INRAE=6.962;MAF_USDA=6.471
NC_035092.1	19036208	.	C	T	.	.	MAF_INRAE=19.62;MAF_USDA=14.118
NC_035092.1	19036380	.	G	T	.	.	MAF_USDA=8.333
NC_035092.1	19036395	.	A	C	.	.	MAF_INRAE=10.0
NC_035092.1	19036416	.	T	A	.	.	MAF_USDA=4.098
NC_035092.1	19036554	.	C	T	.	.	MAF_USDA=1.639
NC_035092.1	19036569	.	A	G	.	.	MAF_INRAE=7.595;MAF_USDA=4.918
NC_035092.1	19036632	.	A	T	.	.	MAF_USDA=5.882
NC_035092.1	19036665	.	A	G	.	.	MAF_USDA=1.639
NC_035092.1	19036695	.	C	A	.	.	MAF_USDA=1.639
NC_035092.1	19036812	.	C	A	.	.	MAF_INRAE=5.696;MAF_USDA=3.529
NC_035092.1	19036879	.	C	A	.	.	MAF_INRAE=41.772;MAF_USDA=17.059
NC_035092.1	19036880	.	C	A	.	.	MAF_INRAE=48.333;MAF_USDA=17.059
NC_035092.1	19037051	.	G	A	.	.	MAF_INRAE=7.595;MAF_USDA=6.548
NC_035092.1	19037120	.	G	A	.	.	MAF_INRAE=2.5;MAF_USDA=2.353
NC_035092.1	19037126	.	G	C	.	.	MAF_USDA=2.459
NC_035092.1	19037135	.	A	G	.	.	MAF_USDA=1.639
NC_035092.1	19037169	.	C	A	.	.	MAF_INRAE=43.038;MAF_USDA=34.706
NC_035092.1	19037196	.	T	G	.	.	MAF_INRAE=41.667;MAF_USDA=43.75
NC_035092.1	19037211	.	G	A	.	.	MAF_USDA=2.941
NC_035092.1	19037240	.	C	G	.	.	MAF_INRAE=43.038;MAF_USDA=35.294
NC_035092.1	19037244	.	T	G	.	.	MAF_USDA=1.639
NC_035092.1	19037268	.	A	G	.	.	MAF_USDA=35.294
NC_035092.1	19037269	.	A	C	.	.	MAF_USDA=35.294
NC_035092.1	19037368	.	T	G	.	.	MAF_USDA=35.294
NC_035092.1	19037373	.	GGCTGGTCATGGCTCACA	GGCTGGTCATGGCTCACG	.	.	MAF_USDA=29.167
NC_035092.1	19037390	.	A	G	.	.	MAF_USDA=32.787
NC_035092.1	19037438	.	C	A	.	.	MAF_INRAE=43.038;MAF_USDA=34.706
NC_035092.1	19037453	.	G	A	.	.	MAF_INRAE=43.038;MAF_USDA=34.706
NC_035092.1	19037464	.	T	C	.	.	MAF_USDA=21.176
NC_035092.1	19037533	.	C	G	.	.	MAF_INRAE=42.405;MAF_USDA=34.118
NC_035092.1	19037535	.	G	A	.	.	MAF_INRAE=42.405;MAF_USDA=16.471
NC_035092.1	19037665	.	C	T	.	.	MAF_INRAE=43.038;MAF_USDA=43.75
NC_035092.1	19037699	.	T	C	.	.	MAF_INRAE=43.038;MAF_USDA=34.118
NC_035092.1	19037731	.	T	C	.	.	MAF_INRAE=26.582;MAF_USDA=22.941
NC_035092.1	19037748	.	G	A	.	.	MAF_INRAE=20.253;MAF_USDA=20.0
NC_035092.1	19037794	.	A	T	.	.	MAF_INRAE=50.0;MAF_USDA=39.412
NC_035092.1	19037799	.	A	G	.	.	MAF_USDA=14.118
NC_035092.1	19037935	.	T	A	.	.	MAF_USDA=1.639
NC_035092.1	19038003	.	A	C	.	.	MAF_INRAE=27.848;MAF_USDA=14.706
NC_035092.1	19038082	.	G	C	.	.	MAF_INRAE=20.0;MAF_USDA=43.75
NC_035092.1	19038091	.	C	T	.	.	MAF_USDA=1.639
NC_035092.1	19038123	.	A	T	.	.	MAF_INRAE=17.089;MAF_USDA=11.765
NC_035092.1	19038126	.	G	A	.	.	MAF_INRAE=27.215;MAF_USDA=11.176
NC_035092.1	19038167	.	C	T	.	.	MAF_INRAE=20.253;MAF_USDA=14.706
NC_035092.1	19038179	.	T	C	.	.	MAF_INRAE=13.924;MAF_USDA=32.353
NC_035092.1	19038207	.	T	C	.	.	MAF_INRAE=24.051;MAF_USDA=48.824
NC_035092.1	19038208	.	G	T	.	.	MAF_USDA=1.639
NC_035092.1	19038209	.	C	T	.	.	MAF_USDA=2.459
NC_035092.1	19038210	.	A	G	.	.	MAF_USDA=2.459
NC_035092.1	19038259	.	T	C	.	.	MAF_USDA=1.639
NC_035092.1	19038281	.	G	T	.	.	MAF_INRAE=13.924;MAF_USDA=35.882
NC_035092.1	19038314	.	A	G	.	.	MAF_USDA=5.0
NC_035092.1	19038321	.	G	T	.	.	MAF_INRAE=13.924;MAF_USDA=34.706
NC_035092.1	19038344	.	G	A	.	.	MAF_USDA=1.639
NC_035092.1	19038363	.	T	C	.	.	MAF_INRAE=23.418;MAF_USDA=47.647
NC_035092.1	19038382	.	G	A	.	.	MAF_USDA=1.639
NC_035092.1	19038397	.	C	T	.	.	MAF_INRAE=23.418;MAF_USDA=43.75
NC_035092.1	19038419	.	C	A	.	.	MAF_INRAE=10.0
NC_035092.1	19039216	.	C	T	.	.	MAF_USDA=48.824
NC_035092.1	19039218	.	A	T	.	.	MAF_USDA=49.412
NC_035092.1	19039220	.	T	C	.	.	MAF_USDA=47.059
NC_035092.1	19039233	.	C	G	.	.	MAF_USDA=35.294
NC_035092.1	19039258	.	A	T	.	.	MAF_USDA=9.412
NC_035092.1	19039337	.	C	T	.	.	MAF_USDA=29.412
NC_035092.1	19039369	.	G	A	.	.	MAF_INRAE=13.924;MAF_USDA=24.118
NC_035092.1	19039579	.	T	C	.	.	MAF_INRAE=48.734;MAF_USDA=38.69
NC_035092.1	19039593	.	C	A	.	.	MAF_USDA=9.412
NC_035092.1	19039647	.	G	A	.	.	MAF_USDA=10.0
NC_035092.1	19039705	.	C	A	.	.	MAF_USDA=2.459
NC_035092.1	19039873	.	G	A	.	.	MAF_USDA=2.459
NC_035092.1	19039924	.	A	G	.	.	MAF_INRAE=26.667
NC_035092.1	19039928	.	A	G	.	.	MAF_INRAE=37.5
NC_035092.1	19039937	.	T	C	.	.	MAF_INRAE=43.671;MAF_USDA=25.0
NC_035092.1	19039957	.	C	T	.	.	MAF_INRAE=43.671;MAF_USDA=24.706
NC_035092.1	19039963	.	C	T	.	.	MAF_USDA=2.459
NC_035092.1	19039997	.	A	T	.	.	MAF_INRAE=6.329
NC_035092.1	19040062	.	T	C	.	.	MAF_USDA=22.951
NC_035092.1	19040331	.	G	T	.	.	MAF_USDA=3.279
NC_035092.1	19040333	.	A	C	.	.	MAF_USDA=6.25
NC_035092.1	19040436	.	A	T	.	.	MAF_USDA=4.167
NC_035092.1	19042368	.	G	A	.	.	MAF_USDA=2.542
NC_035092.1	19042486	.	C	T	.	.	MAF_INRAE=27.215;MAF_USDA=6.557
NC_035092.1	19042579	.	C	T	.	.	MAF_USDA=38.69
NC_035092.1	19042606	.	G	A	.	.	MAF_USDA=47.917
NC_035092.1	19042669	.	G	C	.	.	MAF_USDA=12.5
NC_035092.1	19043143	.	C	G	.	.	MAF_USDA=2.459
NC_035092.1	19043286	.	G	A	.	.	MAF_INRAE=3.333;MAF_USDA=4.167
NC_035092.1	19043352	.	C	A	.	.	MAF_INRAE=17.722;MAF_USDA=1.639
NC_035092.1	19043413	.	G	A	.	.	MAF_INRAE=10.526;MAF_USDA=23.529
NC_035092.1	19043417	.	A	G	.	.	MAF_USDA=1.639
NC_035092.1	19043436	.	G	T	.	.	MAF_USDA=2.459
NC_035092.1	19043461	.	T	C	.	.	MAF_INRAE=18.987;MAF_USDA=26.19
NC_035092.1	19043472	.	T	C	.	.	MAF_USDA=10.0
NC_035092.1	19043647	.	G	A	.	.	MAF_INRAE=17.722;MAF_USDA=23.529
NC_035092.1	19043677	.	G	A	.	.	MAF_USDA=15.882
NC_035092.1	19043726	.	C	A	.	.	MAF_INRAE=25.949;MAF_USDA=6.667
NC_035092.1	19043728	.	G	A	.	.	MAF_INRAE=30.833;MAF_USDA=6.667
NC_035092.1	19043767	.	G	T	.	.	MAF_INRAE=18.987;MAF_USDA=23.529
NC_035092.1	19043778	.	G	A	.	.	MAF_USDA=3.279
NC_035092.1	19043785	.	G	A	.	.	MAF_INRAE=18.987;MAF_USDA=23.529
NC_035092.1	19043912	.	A	G	.	.	MAF_INRAE=43.038;MAF_USDA=10.0
NC_035092.1	19043964	.	T	C	.	.	MAF_INRAE=18.354;MAF_USDA=22.941
NC_035092.1	19044025	.	G	T	.	.	MAF_INRAE=3.333;MAF_USDA=12.5
NC_035092.1	19044044	.	A	T	.	.	MAF_USDA=4.918
NC_035092.1	19044052	.	A	G	.	.	MAF_INRAE=15.823;MAF_USDA=45.833
NC_035092.1	19044086	.	TGGGGGT	TGGGGGG	.	.	MAF_USDA=29.167
NC_035092.1	19044139	.	C	T	.	.	MAF_INRAE=31.646;MAF_USDA=47.647
NC_035092.1	19044194	.	T	C	.	.	MAF_INRAE=30.38;MAF_USDA=47.059
NC_035092.1	19044240	.	G	A	.	.	MAF_INRAE=3.333;MAF_USDA=12.5
NC_035092.1	19044243	.	G	A	.	.	MAF_USDA=4.918
NC_035092.1	19044283	.	T	C	.	.	MAF_INRAE=18.987;MAF_USDA=22.941
NC_035092.1	19044346	.	G	A	.	.	MAF_USDA=2.941
NC_035092.1	19044372	.	G	A	.	.	MAF_INRAE=18.987;MAF_USDA=23.529
NC_035092.1	19044461	.	A	G	.	.	MAF_USDA=5.738
NC_035092.1	19044519	.	G	A	.	.	MAF_USDA=4.098
NC_035092.1	19044523	.	T	C	.	.	MAF_USDA=3.279
NC_035092.1	19044530	.	G	C	.	.	MAF_USDA=1.639
NC_035092.1	19044533	.	T	G	.	.	MAF_USDA=3.279
NC_035092.1	19044539	.	G	A	.	.	MAF_USDA=3.279
NC_035092.1	19044557	.	G	A	.	.	MAF_INRAE=17.722;MAF_USDA=1.639
NC_035092.1	19044568	.	T	A	.	.	MAF_INRAE=17.722;MAF_USDA=1.639
NC_035092.1	19044590	.	A	T	.	.	MAF_INRAE=1.667;MAF_USDA=2.459
NC_035092.1	19044593	.	C	A	.	.	MAF_INRAE=1.667
NC_035092.1	19044597	.	C	A	.	.	MAF_INRAE=1.667
NC_035092.1	19044610	.	A	T	.	.	MAF_USDA=3.279
NC_035092.1	19044615	.	C	T	.	.	MAF_INRAE=18.987;MAF_USDA=45.833
NC_035092.1	19044650	.	A	C	.	.	MAF_USDA=1.639
NC_035092.1	19044742	.	G	C	.	.	MAF_USDA=6.557
NC_035092.1	19044833	.	G	A	.	.	MAF_INRAE=18.987;MAF_USDA=47.917
NC_035092.1	19044903	.	C	T	.	.	MAF_USDA=3.279
NC_035092.1	19044991	.	A	C	.	.	MAF_USDA=4.098
NC_035092.1	19045028	.	T	G	.	.	MAF_INRAE=5.0
NC_035092.1	19045035	.	T	G	.	.	MAF_INRAE=5.0
NC_035092.1	19045040	.	A	G	.	.	MAF_INRAE=5.0
NC_035092.1	19045069	.	A	G	.	.	MAF_INRAE=7.595
NC_035092.1	19045116	.	C	T	.	.	MAF_USDA=2.459
NC_035092.1	19045139	.	T	A	.	.	MAF_INRAE=9.494;MAF_USDA=11.905
NC_035092.1	19045157	.	G	T	.	.	MAF_USDA=4.098
NC_035092.1	19045193	.	C	T	.	.	MAF_INRAE=18.354;MAF_USDA=23.529
NC_035092.1	19045257	.	C	G	.	.	MAF_USDA=3.279
NC_035092.1	19045408	.	T	G	.	.	MAF_USDA=2.459
NC_035092.1	19045441	.	A	C	.	.	MAF_USDA=4.098
NC_035092.1	19045508	.	C	T	.	.	MAF_INRAE=18.987;MAF_USDA=47.917
NC_035092.1	19045554	.	T	G	.	.	MAF_USDA=3.279
NC_035092.1	19045562	.	T	C	.	.	MAF_INRAE=21.667;MAF_USDA=22.353
NC_035092.1	19045676	.	C	T	.	.	MAF_USDA=2.083
NC_035092.1	19045680	.	G	A	.	.	MAF_INRAE=6.329;MAF_USDA=10.588
NC_035092.1	19045710	.	T	A	.	.	MAF_INRAE=6.962;MAF_USDA=6.557
NC_035092.1	19045723	.	T	G	.	.	MAF_INRAE=6.962;MAF_USDA=6.557
NC_035092.1	19045748	.	A	G	.	.	MAF_INRAE=17.722;MAF_USDA=1.639
NC_035092.1	19045880	.	T	C	.	.	MAF_USDA=16.471
NC_035092.1	19045881	.	G	A	.	.	MAF_INRAE=21.667;MAF_USDA=22.941
NC_035092.1	19045958	.	A	C	.	.	MAF_INRAE=18.987;MAF_USDA=26.471
NC_035092.1	19045991	.	T	G	.	.	MAF_USDA=1.639
NC_035092.1	19046134	.	G	T	.	.	MAF_INRAE=18.987;MAF_USDA=23.529
NC_035092.1	19046139	.	G	T	.	.	MAF_INRAE=20.253;MAF_USDA=20.588
NC_035092.1	19046218	.	T	C	.	.	MAF_INRAE=17.722;MAF_USDA=22.941
NC_035092.1	19046301	.	G	A	.	.	MAF_INRAE=42.405;MAF_USDA=10.0
NC_035092.1	19046401	.	A	G	.	.	MAF_USDA=5.738
NC_035092.1	19046405	.	T	A	.	.	MAF_USDA=2.459
NC_035092.1	19046462	.	A	G	.	.	MAF_USDA=26.471
NC_035092.1	19046463	.	A	G	.	.	MAF_USDA=45.294
NC_035092.1	19046464	.	G	A	.	.	MAF_USDA=45.294
NC_035092.1	19046484	.	G	A	.	.	MAF_INRAE=18.987;MAF_USDA=50.0
NC_035092.1	19046520	.	C	T	.	.	MAF_USDA=3.279
NC_035092.1	19046593	.	C	G	.	.	MAF_USDA=2.459
NC_035092.1	19046596	.	C	T	.	.	MAF_INRAE=7.595;MAF_USDA=4.167
NC_035092.1	19046604	.	G	A	.	.	MAF_USDA=1.639
NC_035092.1	19046625	.	A	C	.	.	MAF_INRAE=18.987;MAF_USDA=25.294
NC_035092.1	19046711	.	A	C	.	.	MAF_USDA=3.279
NC_035092.1	19046734	.	C	A	.	.	MAF_INRAE=18.987;MAF_USDA=23.529
NC_035092.1	19046735	.	A	T	.	.	MAF_USDA=3.279
NC_035092.1	19046774	.	G	A	.	.	MAF_USDA=1.639
NC_035092.1	19046820	.	C	T	.	.	MAF_INRAE=18.987;MAF_USDA=23.529
NC_035092.1	19046827	.	T	G	.	.	MAF_USDA=4.098
NC_035092.1	19046858	.	C	A	.	.	MAF_USDA=7.377
NC_035092.1	19046862	.	A	C	.	.	MAF_INRAE=18.987;MAF_USDA=17.213
NC_035092.1	19046915	.	A	G	.	.	MAF_USDA=7.5
NC_035092.1	19046953	.	G	T	.	.	MAF_USDA=3.279
NC_035092.1	19047110	.	A	G	.	.	MAF_USDA=47.917
NC_035092.1	19047292	.	G	A	.	.	MAF_USDA=17.391
NC_035092.1	19047307	.	G	T	.	.	MAF_USDA=47.727
NC_035092.1	19047377	.	C	A	.	.	MAF_USDA=2.083
NC_035092.1	19047592	.	G	T	.	.	MAF_USDA=50.0
NC_035092.1	19047624	.	G	T	.	.	MAF_USDA=39.583
NC_035092.1	19047662	.	C	T	.	.	MAF_USDA=47.917
NC_035092.1	19047731	.	A	G	.	.	MAF_INRAE=18.987;MAF_USDA=47.917
NC_035092.1	19047737	.	T	C	.	.	MAF_USDA=17.059
NC_035092.1	19047738	.	G	T	.	.	MAF_USDA=2.083
NC_035092.1	19047751	.	G	C	.	.	MAF_INRAE=7.595
NC_035092.1	19047765	.	A	G	.	.	MAF_INRAE=30.38;MAF_USDA=43.75
NC_035092.1	19047824	.	C	T	.	.	MAF_INRAE=43.038;MAF_USDA=10.0
NC_035092.1	19047938	.	G	T	.	.	MAF_INRAE=17.089;MAF_USDA=1.639
NC_035092.1	19047970	.	C	T	.	.	MAF_USDA=3.279
NC_035092.1	19047980	.	A	C	.	.	MAF_INRAE=3.333;MAF_USDA=4.118
NC_035092.1	19048235	.	T	A	.	.	MAF_USDA=3.279
NC_035092.1	19048254	.	T	A	.	.	MAF_INRAE=26.582;MAF_USDA=44.706
NC_035092.1	19048256	.	A	G	.	.	MAF_INRAE=30.0;MAF_USDA=44.118
NC_035092.1	19048264	.	C	T	.	.	MAF_USDA=3.279
NC_035092.1	19048296	.	A	C	.	.	MAF_INRAE=3.333;MAF_USDA=32.353
NC_035092.1	19048303	.	G	A	.	.	MAF_INRAE=5.696;MAF_USDA=3.529
NC_035092.1	19048308	.	G	A	.	.	MAF_USDA=3.279
NC_035092.1	19048333	.	C	A	.	.	MAF_INRAE=25.949;MAF_USDA=7.377
NC_035092.1	19048353	.	A	G	.	.	MAF_INRAE=18.987;MAF_USDA=24.706
NC_035092.1	19048368	.	C	T	.	.	MAF_USDA=9.016
NC_035092.1	19048374	.	G	A	.	.	MAF_USDA=47.917
NC_035092.1	19048404	.	A	G	.	.	MAF_INRAE=18.987;MAF_USDA=23.529
NC_035092.1	19048440	.	A	G	.	.	MAF_USDA=16.471
NC_035092.1	19048487	.	C	T	.	.	MAF_INRAE=26.582;MAF_USDA=42.353
NC_035092.1	19048507	.	G	C	.	.	MAF_USDA=2.459
NC_035092.1	19048528	.	T	A	.	.	MAF_INRAE=18.987;MAF_USDA=24.118
NC_035092.1	19048541	.	A	G	.	.	MAF_INRAE=20.253;MAF_USDA=5.882
NC_035092.1	19048623	.	T	G	.	.	MAF_INRAE=17.722;MAF_USDA=3.279
NC_035092.1	19048661	.	G	A	.	.	MAF_USDA=9.016
NC_035092.1	19048737	.	G	A	.	.	MAF_INRAE=18.987;MAF_USDA=24.706
NC_035092.1	19048744	.	T	A	.	.	MAF_USDA=1.639
NC_035092.1	19048865	.	C	T	.	.	MAF_INRAE=18.987;MAF_USDA=24.706
NC_035092.1	19048876	.	C	T	.	.	MAF_USDA=5.294
NC_035092.1	19048883	.	G	T	.	.	MAF_INRAE=18.987;MAF_USDA=33.529
NC_035092.1	19048899	.	A	G	.	.	MAF_USDA=2.459
NC_035092.1	19048906	.	G	C	.	.	MAF_USDA=5.294
NC_035092.1	19048920	.	A	G	.	.	MAF_USDA=4.098
NC_035092.1	19048931	.	T	A	.	.	MAF_INRAE=17.722
NC_035092.1	19048951	.	C	T	.	.	MAF_INRAE=18.354;MAF_USDA=23.529
NC_035092.1	19049077	.	T	A	.	.	MAF_USDA=2.459
NC_035092.1	19049184	.	G	C	.	.	MAF_INRAE=18.987;MAF_USDA=47.917
NC_035092.1	19049214	.	A	C	.	.	MAF_USDA=2.459
NC_035092.1	19049266	.	A	G	.	.	MAF_USDA=2.941
NC_035092.1	19049279	.	C	G	.	.	MAF_USDA=4.918
NC_035092.1	19049314	.	G	A	.	.	MAF_USDA=9.836
NC_035092.1	19049337	.	C	T	.	.	MAF_USDA=10.656
NC_035092.1	19049360	.	A	C	.	.	MAF_INRAE=18.987;MAF_USDA=23.529
NC_035092.1	19049414	.	T	A	.	.	MAF_USDA=2.459
NC_035092.1	19049454	.	G	A	.	.	MAF_INRAE=25.949;MAF_USDA=7.647
NC_035092.1	19049550	.	T	G	.	.	MAF_USDA=1.639
NC_035092.1	19049560	.	G	T	.	.	MAF_INRAE=44.937;MAF_USDA=31.176
NC_035092.1	19049571	.	A	C	.	.	MAF_INRAE=20.0;MAF_USDA=47.917
NC_035092.1	19049573	.	A	C	.	.	MAF_INRAE=20.0;MAF_USDA=39.583
NC_035092.1	19049587	.	C	G	.	.	MAF_INRAE=10.0;MAF_USDA=2.083
NC_035092.1	19049624	.	G	A	.	.	MAF_USDA=6.557
NC_035092.1	19049628	.	G	T	.	.	MAF_USDA=1.639
NC_035092.1	19049807	.	C	A	.	.	MAF_USDA=1.639
NC_035092.1	19049809	.	C	T	.	.	MAF_INRAE=9.494;MAF_USDA=6.25
NC_035092.1	19049948	.	G	A	.	.	MAF_INRAE=10.526;MAF_USDA=26.471
NC_035092.1	19049967	.	T	C	.	.	MAF_INRAE=10.526;MAF_USDA=26.471
NC_035092.1	19050075	.	C	T	.	.	MAF_INRAE=10.526;MAF_USDA=30.588
NC_035092.1	19050087	.	A	G	.	.	MAF_INRAE=10.526;MAF_USDA=25.882
NC_035092.1	19050155	.	A	C	.	.	MAF_USDA=1.695
NC_035092.1	19050200	.	G	A	.	.	MAF_INRAE=7.5
NC_035092.1	19050557	.	A	G	.	.	MAF_INRAE=7.595;MAF_USDA=6.471
NC_035092.1	19050576	.	G	A	.	.	MAF_USDA=2.459
NC_035092.1	19050735	.	C	T	.	.	MAF_USDA=33.529
NC_035092.1	19050778	.	T	C	.	.	MAF_INRAE=16.456;MAF_USDA=14.118
NC_035092.1	19050799	.	G	A	.	.	MAF_USDA=1.639
NC_035092.1	19050824	.	T	A	.	.	MAF_USDA=5.738
NC_035092.1	19050870	.	A	G	.	.	MAF_INRAE=20.253;MAF_USDA=41.176
NC_035092.1	19050933	.	A	C	.	.	MAF_INRAE=7.5
NC_035092.1	19050999	.	T	C	.	.	MAF_USDA=1.639
NC_035092.1	19051056	.	C	A	.	.	MAF_INRAE=34.81;MAF_USDA=27.059
NC_035092.1	19051149	.	G	A	.	.	MAF_USDA=2.941
NC_035092.1	19051161	.	T	C	.	.	MAF_INRAE=48.101;MAF_USDA=45.882
NC_035092.1	19051180	.	A	G	.	.	MAF_USDA=1.765
NC_035092.1	19051197	.	C	T	.	.	MAF_INRAE=29.747;MAF_USDA=30.588
NC_035092.1	19051350	.	G	T	.	.	MAF_USDA=2.459
NC_035092.1	19051356	.	C	T	.	.	MAF_USDA=1.765
NC_035092.1	19051362	.	C	A	.	.	MAF_INRAE=25.949;MAF_USDA=1.639
NC_035092.1	19051420	.	A	C	.	.	MAF_USDA=2.083
NC_035092.1	19051487	.	A	G	.	.	MAF_INRAE=43.038;MAF_USDA=22.941
NC_035092.1	19051513	.	T	A	.	.	MAF_INRAE=29.747;MAF_USDA=35.882
NC_035092.1	19051542	.	T	A	.	.	MAF_INRAE=10.526;MAF_USDA=30.588
NC_035092.1	19051592	.	C	T	.	.	MAF_INRAE=17.089;MAF_USDA=15.882
NC_035092.1	19051606	.	G	A	.	.	MAF_USDA=4.098
NC_035092.1	19051610	.	G	T	.	.	MAF_INRAE=43.671;MAF_USDA=22.353
NC_035092.1	19051618	.	G	C	.	.	MAF_INRAE=18.987;MAF_USDA=23.529
NC_035092.1	19051758	.	T	G	.	.	MAF_USDA=3.529
NC_035092.1	19051822	.	C	T	.	.	MAF_USDA=4.118
NC_035092.1	19051834	.	G	A	.	.	MAF_USDA=2.459
NC_035092.1	19051850	.	C	T	.	.	MAF_INRAE=5.696;MAF_USDA=3.529
NC_035092.1	19051872	.	G	T	.	.	MAF_INRAE=10.759;MAF_USDA=32.353
NC_035092.1	19051894	.	G	T	.	.	MAF_USDA=5.738
NC_035092.1	19051910	.	A	G	.	.	MAF_USDA=2.459
NC_035092.1	19052149	.	A	C	.	.	MAF_INRAE=8.861;MAF_USDA=11.176
NC_035092.1	19052183	.	C	T	.	.	MAF_INRAE=5.696;MAF_USDA=6.25
NC_035092.1	19052219	.	T	C	.	.	MAF_USDA=2.459
NC_035092.1	19052223	.	G	T	.	.	MAF_USDA=1.765
NC_035092.1	19052331	.	A	T	.	.	MAF_INRAE=44.304;MAF_USDA=6.557
NC_035092.1	19052477	.	A	G	.	.	MAF_USDA=5.882
NC_035092.1	19052509	.	G	C	.	.	MAF_USDA=25.294
NC_035092.1	19052535	.	G	A	.	.	MAF_USDA=1.639
NC_035092.1	19052573	.	T	A	.	.	MAF_INRAE=29.747;MAF_USDA=42.353
NC_035092.1	19052633	.	G	A	.	.	MAF_INRAE=35.443;MAF_USDA=38.235
NC_035092.1	19052682	.	A	T	.	.	MAF_INRAE=25.949;MAF_USDA=24.706
NC_035092.1	19052685	.	G	A	.	.	MAF_INRAE=9.494;MAF_USDA=6.25
NC_035092.1	19052803	.	G	A	.	.	MAF_USDA=8.333
NC_035092.1	19052823	.	G	A	.	.	MAF_INRAE=25.949;MAF_USDA=7.377
NC_035092.1	19052843	.	A	G	.	.	MAF_INRAE=30.38;MAF_USDA=32.941
NC_035092.1	19052869	.	C	G	.	.	MAF_INRAE=43.038;MAF_USDA=21.765
NC_035092.1	19052872	.	T	A	.	.	MAF_INRAE=31.667
NC_035092.1	19052873	.	G	T	.	.	MAF_INRAE=36.667;MAF_USDA=21.765
NC_035092.1	19052931	.	C	T	.	.	MAF_INRAE=8.228;MAF_USDA=39.412
NC_035092.1	19052957	.	C	G	.	.	MAF_INRAE=20.0;MAF_USDA=29.167
NC_035092.1	19053037	.	G	A	.	.	MAF_INRAE=43.038;MAF_USDA=29.167
NC_035092.1	19053044	.	G	T	.	.	MAF_INRAE=18.354;MAF_USDA=14.706
NC_035092.1	19053100	.	C	T	.	.	MAF_INRAE=10.0;MAF_USDA=4.118
NC_035092.1	19053114	.	T	C	.	.	MAF_USDA=2.353
NC_035092.1	19053123	.	C	T	.	.	MAF_INRAE=10.833;MAF_USDA=1.639
NC_035092.1	19053351	.	T	A	.	.	MAF_USDA=38.554
NC_035092.1	19053353	.	G	A	.	.	MAF_USDA=2.459
NC_035092.1	19053378	.	A	T	.	.	MAF_USDA=7.377
NC_035092.1	19053379	.	A	T	.	.	MAF_USDA=4.098
NC_035092.1	19053391	.	A	C	.	.	MAF_USDA=1.639
NC_035092.1	19053392	.	A	C	.	.	MAF_USDA=6.557
NC_035092.1	19053579	.	G	C	.	.	MAF_INRAE=25.949;MAF_USDA=7.377
NC_035092.1	19053582	.	G	C	.	.	MAF_INRAE=30.833;MAF_USDA=7.377
NC_035092.1	19053583	.	G	T	.	.	MAF_USDA=5.738
NC_035092.1	19053585	.	A	G	.	.	MAF_USDA=5.738
NC_035092.1	19053617	.	G	A	.	.	MAF_USDA=2.941
NC_035092.1	19053657	.	G	T	.	.	MAF_INRAE=36.709;MAF_USDA=23.529
NC_035092.1	19053730	.	T	C	.	.	MAF_USDA=8.197
NC_035092.1	19053822	.	T	C	.	.	MAF_INRAE=17.722;MAF_USDA=18.824
NC_035092.1	19053956	.	C	A	.	.	MAF_INRAE=25.949;MAF_USDA=5.738
NC_035092.1	19054003	.	T	G	.	.	MAF_USDA=8.197
NC_035092.1	19054007	.	A	T	.	.	MAF_INRAE=9.167;MAF_USDA=4.098
NC_035092.1	19054010	.	T	C	.	.	MAF_INRAE=18.354;MAF_USDA=27.059
NC_035092.1	19054020	.	A	G	.	.	MAF_INRAE=3.333;MAF_USDA=14.583
NC_035092.1	19054035	.	A	G	.	.	MAF_USDA=2.459
NC_035092.1	19054100	.	C	T	.	.	MAF_USDA=1.639
NC_035092.1	19054143	.	A	G	.	.	MAF_USDA=1.639
NC_035092.1	19054171	.	A	C	.	.	MAF_INRAE=17.722;MAF_USDA=17.647
NC_035092.1	19054316	.	G	A	.	.	MAF_INRAE=25.949;MAF_USDA=7.377
NC_035092.1	19054415	.	T	G	.	.	MAF_INRAE=17.722;MAF_USDA=18.235
NC_035092.1	19054627	.	C	G	.	.	MAF_INRAE=17.722;MAF_USDA=45.882
NC_035092.1	19054665	.	T	C	.	.	MAF_INRAE=17.722;MAF_USDA=10.656
NC_035092.1	19054715	.	G	T	.	.	MAF_INRAE=5.696;MAF_USDA=2.941
NC_035092.1	19054723	.	A	T	.	.	MAF_INRAE=16.456;MAF_USDA=48.235
NC_035092.1	19054756	.	C	A	.	.	MAF_USDA=2.459
NC_035092.1	19054804	.	G	T	.	.	MAF_INRAE=22.5;MAF_USDA=10.588
NC_035092.1	19054858	.	C	T	.	.	MAF_USDA=1.639
NC_035092.1	19054862	.	C	T	.	.	MAF_USDA=1.639
NC_035092.1	19054872	.	G	A	.	.	MAF_USDA=2.459
NC_035092.1	19054889	.	G	A	.	.	MAF_USDA=1.639
NC_035092.1	19054892	.	A	G	.	.	MAF_USDA=1.639
NC_035092.1	19054932	.	G	A	.	.	MAF_USDA=1.639
NC_035092.1	19055019	.	A	T	.	.	MAF_INRAE=16.456;MAF_USDA=47.647
NC_035092.1	19055020	.	T	A	.	.	MAF_INRAE=11.667;MAF_USDA=47.059
NC_035092.1	19055131	.	A	G	.	.	MAF_USDA=4.098
NC_035092.1	19055136	.	G	A	.	.	MAF_USDA=2.459
NC_035092.1	19055190	.	C	T	.	.	MAF_INRAE=17.722;MAF_USDA=2.459
NC_035092.1	19055214	.	A	C	.	.	MAF_USDA=2.459
NC_035092.1	19055230	.	T	C	.	.	MAF_USDA=3.279
NC_035092.1	19055333	.	G	A	.	.	MAF_INRAE=30.38;MAF_USDA=19.048
NC_035092.1	19055375	.	C	T	.	.	MAF_USDA=2.459
NC_035092.1	19055376	.	G	A	.	.	MAF_USDA=1.765
NC_035092.1	19055413	.	G	A	.	.	MAF_INRAE=17.089;MAF_USDA=13.529
NC_035092.1	19055422	.	G	A	.	.	MAF_USDA=3.279
NC_035092.1	19055437	.	A	T	.	.	MAF_INRAE=16.456;MAF_USDA=48.235
NC_035092.1	19055453	.	T	C	.	.	MAF_INRAE=16.456;MAF_USDA=48.824
NC_035092.1	19055461	.	T	A	.	.	MAF_INRAE=16.456;MAF_USDA=48.824
NC_035092.1	19055465	.	T	A	.	.	MAF_USDA=2.459
NC_035092.1	19055525	.	G	A	.	.	MAF_USDA=1.639
NC_035092.1	19055719	.	C	T	.	.	MAF_USDA=1.639
NC_035092.1	19055751	.	C	T	.	.	MAF_INRAE=22.5;MAF_USDA=9.412
NC_035092.1	19055822	.	T	G	.	.	MAF_INRAE=17.722
NC_035092.1	19055823	.	T	A	.	.	MAF_USDA=2.459
NC_035092.1	19055824	.	T	A	.	.	MAF_INRAE=34.167;MAF_USDA=47.917
NC_035092.1	19055825	.	A	T	.	.	MAF_INRAE=40.0;MAF_USDA=35.417
NC_035092.1	19055918	.	G	C	.	.	MAF_INRAE=9.494;MAF_USDA=5.882
NC_035092.1	19055949	.	T	C	.	.	MAF_INRAE=46.203;MAF_USDA=28.824
NC_035092.1	19055964	.	G	T	.	.	MAF_INRAE=25.316;MAF_USDA=37.059
NC_035092.1	19056059	.	G	A	.	.	MAF_USDA=2.459
NC_035092.1	19056077	.	G	A	.	.	MAF_USDA=1.639
NC_035092.1	19056447	.	G	A	.	.	MAF_INRAE=5.696;MAF_USDA=2.941
NC_035092.1	19056509	.	G	T	.	.	MAF_INRAE=37.342;MAF_USDA=17.059
NC_035092.1	19056517	.	A	G	.	.	MAF_INRAE=37.342;MAF_USDA=18.235
NC_035092.1	19056546	.	G	A	.	.	MAF_USDA=1.639
NC_035092.1	19056663	.	G	T	.	.	MAF_INRAE=17.089;MAF_USDA=14.706
NC_035092.1	19056757	.	G	A	.	.	MAF_USDA=2.459
NC_035092.1	19056906	.	G	A	.	.	MAF_INRAE=9.494;MAF_USDA=4.118
NC_035092.1	19056907	.	C	T	.	.	MAF_USDA=2.083
NC_035092.1	19056923	.	C	T	.	.	MAF_USDA=4.918
NC_035092.1	19056924	.	G	T	.	.	MAF_USDA=12.941
NC_035092.1	19056947	.	G	A	.	.	MAF_INRAE=15.823;MAF_USDA=35.294
NC_035092.1	19057001	.	C	G	.	.	MAF_USDA=2.941
NC_035092.1	19057388	.	G	A	.	.	MAF_INRAE=7.595;MAF_USDA=9.836
NC_035092.1	19057436	.	G	A	.	.	MAF_INRAE=22.5;MAF_USDA=11.176
NC_035092.1	19057443	.	G	T	.	.	MAF_USDA=1.639
NC_035092.1	19057558	.	G	A	.	.	MAF_USDA=1.639
NC_035092.1	19057573	.	T	A	.	.	MAF_USDA=4.918
NC_035092.1	19057621	.	G	A	.	.	MAF_USDA=10.417
NC_035092.1	19057630	.	G	T	.	.	MAF_INRAE=1.667;MAF_USDA=9.412
NC_035092.1	19057632	.	C	A	.	.	MAF_USDA=2.459
NC_035092.1	19057719	.	G	A	.	.	MAF_INRAE=5.696;MAF_USDA=8.333
NC_035092.1	19057736	.	C	A	.	.	MAF_INRAE=17.722;MAF_USDA=17.647
NC_035092.1	19057766	.	C	T	.	.	MAF_INRAE=46.203;MAF_USDA=37.647
NC_035092.1	19057787	.	C	A	.	.	MAF_INRAE=8.228;MAF_USDA=11.176
NC_035092.1	19057967	.	G	C	.	.	MAF_USDA=1.639
NC_035092.1	19058010	.	G	A	.	.	MAF_INRAE=37.975;MAF_USDA=15.882
NC_035092.1	19058033	.	T	C	.	.	MAF_INRAE=8.228;MAF_USDA=16.471
NC_035092.1	19058036	.	CAAATGGTTGAGAGAATTA	CAAATGGTTGAGAGAATTC	.	.	MAF_USDA=18.75
NC_035092.1	19058054	.	A	C	.	.	MAF_INRAE=10.127
NC_035092.1	19058070	.	A	G	.	.	MAF_INRAE=10.127;MAF_USDA=30.0
NC_035092.1	19058087	.	G	T	.	.	MAF_INRAE=16.456;MAF_USDA=14.118
NC_035092.1	19058103	.	T	G	.	.	MAF_INRAE=7.595;MAF_USDA=16.471
NC_035092.1	19058150	.	C	T	.	.	MAF_INRAE=20.886;MAF_USDA=43.529
NC_035092.1	19058214	.	A	C	.	.	MAF_USDA=4.918
NC_035092.1	19058228	.	A	G	.	.	MAF_INRAE=23.418;MAF_USDA=9.412
NC_035092.1	19058262	.	A	C	.	.	MAF_INRAE=12.658;MAF_USDA=49.412
NC_035092.1	19058305	.	A	C	.	.	MAF_INRAE=9.494;MAF_USDA=43.529
NC_035092.1	19058344	.	C	G	.	.	MAF_INRAE=15.789;MAF_USDA=38.824
NC_035092.1	19058460	.	G	A	.	.	MAF_USDA=4.878
NC_035092.1	19058487	.	C	T	.	.	MAF_USDA=10.169
NC_035092.1	19058519	.	C	T	.	.	MAF_USDA=1.695
NC_035092.1	19058619	.	A	T	.	.	MAF_USDA=48.214
NC_035092.1	19058687	.	T	G	.	.	MAF_USDA=6.548
NC_035092.1	19058776	.	G	A	.	.	MAF_USDA=5.882
NC_035092.1	19058819	.	T	G	.	.	MAF_INRAE=5.696
NC_035092.1	19058841	.	C	A	.	.	MAF_USDA=1.639
NC_035092.1	19058955	.	C	T	.	.	MAF_INRAE=10.526;MAF_USDA=6.471
NC_035092.1	19059018	.	G	C	.	.	MAF_USDA=49.412
NC_035092.1	19059036	.	T	A	.	.	MAF_USDA=18.452
NC_035092.1	19060422	.	G	T	.	.	MAF_INRAE=15.789;MAF_USDA=30.952
NC_035092.1	19060443	.	C	G	.	.	MAF_INRAE=15.789;MAF_USDA=10.714
NC_035092.1	19060588	.	C	G	.	.	MAF_INRAE=10.526;MAF_USDA=5.952
NC_035092.1	19060639	.	C	T	.	.	MAF_INRAE=10.526;MAF_USDA=14.583
NC_035092.1	19060715	.	G	A	.	.	MAF_USDA=3.571
NC_035092.1	19060716	.	A	G	.	.	MAF_INRAE=10.759;MAF_USDA=35.119
NC_035092.1	19060773	.	A	T	.	.	MAF_INRAE=7.595;MAF_USDA=8.333
NC_035092.1	19060783	.	T	G	.	.	MAF_USDA=5.833
NC_035092.1	19060885	.	C	T	.	.	MAF_USDA=1.765
NC_035092.1	19060984	.	T	C	.	.	MAF_USDA=8.333
NC_035092.1	19061018	.	C	T	.	.	MAF_USDA=1.639
NC_035092.1	19061023	.	C	A	.	.	MAF_INRAE=7.595;MAF_USDA=9.016
NC_035092.1	19061028	.	T	C	.	.	MAF_USDA=12.353
NC_035092.1	19061042	.	G	C	.	.	MAF_USDA=12.353
NC_035092.1	19061174	.	A	T	.	.	MAF_USDA=1.639
NC_035092.1	19061241	.	G	A	.	.	MAF_INRAE=48.101;MAF_USDA=37.059
NC_035092.1	19061246	.	A	G	.	.	MAF_INRAE=10.759;MAF_USDA=29.412
NC_035092.1	19061248	.	A	T	.	.	MAF_USDA=11.765
NC_035092.1	19061317	.	G	T	.	.	MAF_USDA=8.333
NC_035092.1	19061330	.	G	C	.	.	MAF_USDA=1.639
NC_035092.1	19061402	.	T	C	.	.	MAF_INRAE=48.101;MAF_USDA=47.059
NC_035092.1	19061424	.	C	T	.	.	MAF_INRAE=48.101;MAF_USDA=37.647
NC_035092.1	19061435	.	C	A	.	.	MAF_USDA=5.738
NC_035092.1	19061441	.	G	T	.	.	MAF_INRAE=10.526;MAF_USDA=6.25
NC_035092.1	19061493	.	T	C	.	.	MAF_INRAE=48.101;MAF_USDA=48.214
NC_035092.1	19061494	.	G	T	.	.	MAF_USDA=7.647
NC_035092.1	19061512	.	A	G	.	.	MAF_INRAE=10.127;MAF_USDA=30.0
NC_035092.1	19061525	.	C	T	.	.	MAF_INRAE=48.101;MAF_USDA=35.882
NC_035092.1	19061526	.	C	G	.	.	MAF_INRAE=46.667;MAF_USDA=35.882
NC_035092.1	19061582	.	G	T	.	.	MAF_USDA=11.176
NC_035092.1	19061605	.	A	T	.	.	MAF_INRAE=21.053;MAF_USDA=20.0
NC_035092.1	19061606	.	T	G	.	.	MAF_USDA=13.934
NC_035092.1	19061774	.	C	T	.	.	MAF_INRAE=48.734;MAF_USDA=37.059
NC_035092.1	19061807	.	T	G	.	.	MAF_INRAE=17.089;MAF_USDA=14.118
NC_035092.1	19061864	.	C	T	.	.	MAF_USDA=11.176
NC_035092.1	19061882	.	T	C	.	.	MAF_INRAE=31.646;MAF_USDA=16.471
NC_035092.1	19061918	.	A	T	.	.	MAF_INRAE=18.987;MAF_USDA=2.459
NC_035092.1	19062057	.	C	T	.	.	MAF_INRAE=49.367;MAF_USDA=37.059
NC_035092.1	19062111	.	C	T	.	.	MAF_INRAE=37.975;MAF_USDA=15.882
NC_035092.1	19062146	.	G	A	.	.	MAF_USDA=6.557
NC_035092.1	19062360	.	T	C	.	.	MAF_INRAE=9.494;MAF_USDA=11.765
NC_035092.1	19062376	.	G	T	.	.	MAF_INRAE=21.667;MAF_USDA=9.412
NC_035092.1	19062394	.	C	T	.	.	MAF_USDA=4.098
NC_035092.1	19062579	.	A	C	.	.	MAF_USDA=1.667
NC_035092.1	19062596	.	G	T	.	.	MAF_INRAE=25.316
NC_035092.1	19062598	.	A	T	.	.	MAF_INRAE=48.333
NC_035092.1	19062613	.	C	G	.	.	MAF_USDA=31.25
NC_035092.1	19062615	.	A	T	.	.	MAF_INRAE=48.333;MAF_USDA=43.75
NC_035092.1	19062616	.	A	G	.	.	MAF_USDA=33.333
NC_035092.1	19062621	.	A	T	.	.	MAF_INRAE=48.734;MAF_USDA=41.667
NC_035092.1	19062655	.	T	G	.	.	MAF_INRAE=24.684;MAF_USDA=20.833
NC_035092.1	19062669	.	T	C	.	.	MAF_INRAE=48.101;MAF_USDA=35.714
NC_035092.1	19062728	.	T	A	.	.	MAF_USDA=4.918
NC_035092.1	19062785	.	A	C	.	.	MAF_INRAE=12.658;MAF_USDA=46.471
NC_035092.1	19062802	.	G	A	.	.	MAF_INRAE=38.608;MAF_USDA=18.235
NC_035092.1	19062818	.	A	C	.	.	MAF_USDA=8.333
NC_035092.1	19062825	.	ATA	ATT	.	.	MAF_USDA=16.667
NC_035092.1	19062827	.	A	T	.	.	MAF_INRAE=25.949
NC_035092.1	19062906	.	G	C	.	.	MAF_INRAE=10.127;MAF_USDA=28.824
NC_035092.1	19063057	.	A	G	.	.	MAF_INRAE=24.051;MAF_USDA=10.0
NC_035092.1	19063338	.	G	A	.	.	MAF_USDA=5.738
NC_035092.1	19063487	.	G	A	.	.	MAF_INRAE=24.051;MAF_USDA=7.377
NC_035092.1	19063538	.	G	A	.	.	MAF_USDA=5.738
NC_035092.1	19063715	.	T	A	.	.	MAF_USDA=1.639
NC_035092.1	19063893	.	C	T	.	.	MAF_INRAE=26.316;MAF_USDA=30.588
NC_035092.1	19064002	.	C	T	.	.	MAF_INRAE=5.063
NC_035092.1	19064027	.	G	A	.	.	MAF_USDA=5.882
NC_035092.1	19064066	.	C	G	.	.	MAF_INRAE=10.526
NC_035092.1	19064068	.	G	A	.	.	MAF_INRAE=15.789;MAF_USDA=11.765
NC_035092.1	19064069	.	C	A	.	.	MAF_USDA=11.765
NC_035092.1	19064094	.	G	A	.	.	MAF_USDA=2.459
NC_035092.1	19064123	.	C	A	.	.	MAF_USDA=2.459
NC_035092.1	19064135	.	G	A	.	.	MAF_USDA=1.639
NC_035092.1	19064187	.	T	A	.	.	MAF_USDA=8.333
NC_035092.1	19064470	.	T	C	.	.	MAF_USDA=2.459
NC_035092.1	19064497	.	G	A	.	.	MAF_INRAE=10.526;MAF_USDA=10.417
NC_035092.1	19064518	.	C	G	.	.	MAF_INRAE=17.089;MAF_USDA=46.471
NC_035092.1	19064609	.	C	T	.	.	MAF_INRAE=23.333;MAF_USDA=10.0
NC_035092.1	19064661	.	C	A	.	.	MAF_INRAE=42.105;MAF_USDA=48.824
NC_035092.1	19064719	.	G	T	.	.	MAF_USDA=12.353
NC_035092.1	19064722	.	G	A	.	.	MAF_USDA=6.557
NC_035092.1	19064763	.	C	T	.	.	MAF_INRAE=17.722;MAF_USDA=35.294
NC_035092.1	19064893	.	G	T	.	.	MAF_USDA=4.098
NC_035092.1	19065117	.	C	T	.	.	MAF_INRAE=5.696
NC_035092.1	19065131	.	G	A	.	.	MAF_USDA=2.459
NC_035092.1	19065146	.	G	A	.	.	MAF_USDA=5.738
NC_035092.1	19065168	.	A	T	.	.	MAF_USDA=5.882
NC_035092.1	19065197	.	T	C	.	.	MAF_USDA=3.529
NC_035092.1	19065201	.	T	G	.	.	MAF_USDA=7.377
NC_035092.1	19065215	.	G	A	.	.	MAF_USDA=2.459
NC_035092.1	19065271	.	G	C	.	.	MAF_INRAE=12.658;MAF_USDA=44.118
NC_035092.1	19065349	.	T	C	.	.	MAF_USDA=4.098
NC_035092.1	19065377	.	C	G	.	.	MAF_USDA=18.235
NC_035092.1	19065384	.	T	G	.	.	MAF_USDA=4.706
NC_035092.1	19065441	.	G	A	.	.	MAF_INRAE=44.304;MAF_USDA=14.754
NC_035092.1	19065481	.	G	C	.	.	MAF_INRAE=42.105;MAF_USDA=36.471
NC_035092.1	19065498	.	A	C	.	.	MAF_USDA=2.542
NC_035092.1	19065762	.	A	G	.	.	MAF_USDA=7.377
NC_035092.1	19065808	.	T	C	.	.	MAF_INRAE=16.456;MAF_USDA=12.941
NC_035092.1	19065815	.	C	A	.	.	MAF_USDA=8.197
NC_035092.1	19065820	.	A	C	.	.	MAF_INRAE=9.494;MAF_USDA=27.647
NC_035092.1	19065821	.	T	G	.	.	MAF_USDA=11.765
NC_035092.1	19065881	.	A	T	.	.	MAF_INRAE=18.354;MAF_USDA=7.377
NC_035092.1	19065903	.	C	T	.	.	MAF_INRAE=10.526
NC_035092.1	19065936	.	C	T	.	.	MAF_INRAE=17.089;MAF_USDA=13.529
NC_035092.1	19066113	.	T	C	.	.	MAF_INRAE=17.722;MAF_USDA=15.476
NC_035092.1	19066138	.	A	C	.	.	MAF_USDA=2.5
NC_035092.1	19066149	.	G	A	.	.	MAF_INRAE=17.722;MAF_USDA=16.667
NC_035092.1	19066229	.	C	T	.	.	MAF_USDA=8.333
NC_035092.1	19066289	.	T	G	.	.	MAF_INRAE=17.722;MAF_USDA=29.167
NC_035092.1	19066299	.	C	T	.	.	MAF_INRAE=17.722;MAF_USDA=15.294
NC_035092.1	19066300	.	G	A	.	.	MAF_USDA=1.639
NC_035092.1	19066301	.	G	T	.	.	MAF_USDA=8.333
NC_035092.1	19066307	.	G	A	.	.	MAF_USDA=2.459
NC_035092.1	19066346	.	T	C	.	.	MAF_INRAE=17.722;MAF_USDA=14.118
NC_035092.1	19066354	.	G	A	.	.	MAF_INRAE=17.722;MAF_USDA=14.118
NC_035092.1	19066463	.	G	C	.	.	MAF_USDA=2.459
NC_035092.1	19066483	.	G	A	.	.	MAF_USDA=3.279
NC_035092.1	19066503	.	A	G	.	.	MAF_USDA=1.639
NC_035092.1	19066528	.	G	A	.	.	MAF_INRAE=16.456;MAF_USDA=14.118
NC_035092.1	19066628	.	G	A	.	.	MAF_USDA=2.459
NC_035092.1	19066662	.	G	A	.	.	MAF_INRAE=44.937;MAF_USDA=21.176
NC_035092.1	19066696	.	C	A	.	.	MAF_USDA=6.557
NC_035092.1	19066699	.	A	C	.	.	MAF_INRAE=10.759;MAF_USDA=48.235
NC_035092.1	19066717	.	C	T	.	.	MAF_USDA=2.459
NC_035092.1	19066793	.	G	C	.	.	MAF_INRAE=9.494;MAF_USDA=4.706
NC_035092.1	19066814	.	C	A	.	.	MAF_USDA=2.459
NC_035092.1	19066836	.	G	A	.	.	MAF_USDA=5.738
NC_035092.1	19066861	.	T	A	.	.	MAF_INRAE=44.937;MAF_USDA=13.529
NC_035092.1	19066872	.	T	A	.	.	MAF_INRAE=44.304;MAF_USDA=17.647
NC_035092.1	19066873	.	T	A	.	.	MAF_INRAE=40.0;MAF_USDA=17.647
NC_035092.1	19066910	.	C	T	.	.	MAF_INRAE=44.304;MAF_USDA=17.647
NC_035092.1	19066936	.	G	T	.	.	MAF_INRAE=1.667;MAF_USDA=14.706
NC_035092.1	19067008	.	C	T	.	.	MAF_INRAE=24.684;MAF_USDA=22.941
NC_035092.1	19067090	.	A	C	.	.	MAF_USDA=13.934
NC_035092.1	19067098	.	C	T	.	.	MAF_USDA=4.098
NC_035092.1	19067120	.	A	G	.	.	MAF_INRAE=7.595;MAF_USDA=9.016
NC_035092.1	19067149	.	G	C	.	.	MAF_INRAE=17.722;MAF_USDA=13.529
NC_035092.1	19067232	.	G	A	.	.	MAF_USDA=6.557
NC_035092.1	19067236	.	C	T	.	.	MAF_INRAE=17.722;MAF_USDA=17.647
NC_035092.1	19067255	.	G	A	.	.	MAF_USDA=9.412
NC_035092.1	19067318	.	C	T	.	.	MAF_USDA=2.459
NC_035092.1	19067319	.	C	T	.	.	MAF_USDA=5.738
NC_035092.1	19067359	.	C	A	.	.	MAF_USDA=1.639
NC_035092.1	19067360	.	G	A	.	.	MAF_INRAE=16.456;MAF_USDA=14.118
NC_035092.1	19067431	.	C	T	.	.	MAF_INRAE=5.0
NC_035092.1	19067465	.	T	C	.	.	MAF_USDA=10.588
NC_035092.1	19067501	.	A	T	.	.	MAF_USDA=2.459
NC_035092.1	19067516	.	T	G	.	.	MAF_INRAE=1.667;MAF_USDA=10.588
NC_035092.1	19067613	.	A	G	.	.	MAF_USDA=5.738
NC_035092.1	19067642	.	G	A	.	.	MAF_INRAE=7.595;MAF_USDA=7.377
NC_035092.1	19067672	.	T	G	.	.	MAF_USDA=5.882
NC_035092.1	19067674	.	A	T	.	.	MAF_INRAE=5.696
NC_035092.1	19067808	.	T	C	.	.	MAF_INRAE=36.076;MAF_USDA=29.412
NC_035092.1	19067826	.	A	T	.	.	MAF_INRAE=43.671;MAF_USDA=23.529
NC_035092.1	19067898	.	A	C	.	.	MAF_INRAE=34.177;MAF_USDA=45.294
NC_035092.1	19067975	.	G	T	.	.	MAF_INRAE=8.861;MAF_USDA=25.882
NC_035092.1	19068013	.	T	A	.	.	MAF_USDA=1.639
NC_035092.1	19068025	.	A	T	.	.	MAF_INRAE=17.722;MAF_USDA=4.098
NC_035092.1	19068031	.	G	T	.	.	MAF_USDA=2.083
NC_035092.1	19068122	.	A	G	.	.	MAF_INRAE=37.342;MAF_USDA=24.118
NC_035092.1	19068148	.	T	C	.	.	MAF_INRAE=9.494;MAF_USDA=6.25
NC_035092.1	19068193	.	C	T	.	.	MAF_USDA=2.459
NC_035092.1	19068230	.	G	A	.	.	MAF_INRAE=1.667;MAF_USDA=10.588
NC_035092.1	19068262	.	A	G	.	.	MAF_INRAE=17.089
NC_035092.1	19068309	.	A	C	.	.	MAF_USDA=1.639
NC_035092.1	19068313	.	A	C	.	.	MAF_USDA=1.639
NC_035092.1	19068347	.	G	A	.	.	MAF_USDA=8.824
NC_035092.1	19068348	.	A	C	.	.	MAF_USDA=8.824
NC_035092.1	19068351	.	C	T	.	.	MAF_INRAE=7.595;MAF_USDA=5.738
NC_035092.1	19068401	.	A	G	.	.	MAF_INRAE=9.494;MAF_USDA=6.25
NC_035092.1	19068464	.	A	C	.	.	MAF_INRAE=9.494;MAF_USDA=4.118
NC_035092.1	19068572	.	T	C	.	.	MAF_INRAE=9.494;MAF_USDA=6.25
NC_035092.1	19068664	.	G	A	.	.	MAF_USDA=2.459
NC_035092.1	19068693	.	T	G	.	.	MAF_INRAE=30.38;MAF_USDA=29.412
NC_035092.1	19068809	.	A	C	.	.	MAF_INRAE=9.494;MAF_USDA=13.69
NC_035092.1	19068862	.	A	G	.	.	MAF_INRAE=1.667;MAF_USDA=19.048
NC_035092.1	19068914	.	G	A	.	.	MAF_USDA=1.667
NC_035092.1	19068955	.	G	T	.	.	MAF_USDA=1.695
NC_035092.1	19068968	.	T	C	.	.	MAF_INRAE=10.127;MAF_USDA=13.69
NC_035092.1	19069109	.	G	A	.	.	MAF_USDA=16.071
NC_035092.1	19069230	.	G	A	.	.	MAF_INRAE=43.038;MAF_USDA=15.294
NC_035092.1	19069279	.	G	A	.	.	MAF_INRAE=9.494;MAF_USDA=12.941
NC_035092.1	19069281	.	T	C	.	.	MAF_INRAE=1.667;MAF_USDA=13.529
NC_035092.1	19069292	.	G	A	.	.	MAF_INRAE=43.038;MAF_USDA=27.647
NC_035092.1	19069353	.	T	G	.	.	MAF_USDA=4.918
NC_035092.1	19069443	.	C	T	.	.	MAF_INRAE=44.304;MAF_USDA=30.0
NC_035092.1	19069474	.	G	A	.	.	MAF_INRAE=10.759;MAF_USDA=32.353
NC_035092.1	19069475	.	T	C	.	.	MAF_INRAE=9.167;MAF_USDA=30.588
NC_035092.1	19069542	.	C	A	.	.	MAF_INRAE=20.253;MAF_USDA=22.131
NC_035092.1	19069553	.	A	G	.	.	MAF_USDA=21.176
NC_035092.1	19069583	.	T	C	.	.	MAF_INRAE=31.646;MAF_USDA=42.941
NC_035092.1	19069637	.	G	T	.	.	MAF_INRAE=1.667;MAF_USDA=11.31
NC_035092.1	19069659	.	C	T	.	.	MAF_USDA=4.167
NC_035092.1	19069660	.	G	T	.	.	MAF_INRAE=20.253;MAF_USDA=16.071
NC_035092.1	19069685	.	C	T	.	.	MAF_INRAE=10.0;MAF_USDA=4.167
NC_035092.1	19069687	.	C	T	.	.	MAF_INRAE=20.253;MAF_USDA=16.071
NC_035092.1	19069688	.	C	T	.	.	MAF_INRAE=7.595;MAF_USDA=5.833
NC_035092.1	19069698	.	T	C	.	.	MAF_INRAE=10.759;MAF_USDA=42.857
NC_035092.1	19069727	.	T	G	.	.	MAF_INRAE=4.167;MAF_USDA=2.5
NC_035092.1	19069835	.	G	A	.	.	MAF_USDA=2.5
NC_035092.1	19069861	.	C	A	.	.	MAF_INRAE=20.253;MAF_USDA=18.452
NC_035092.1	19069934	.	G	A	.	.	MAF_INRAE=24.684;MAF_USDA=7.5
NC_035092.1	19069946	.	T	A	.	.	MAF_INRAE=38.608;MAF_USDA=23.81
NC_035092.1	19069958	.	C	G	.	.	MAF_USDA=1.639
NC_035092.1	19070022	.	C	G	.	.	MAF_USDA=2.459
NC_035092.1	19070049	.	G	A	.	.	MAF_USDA=1.639
NC_035092.1	19070053	.	A	T	.	.	MAF_INRAE=25.316;MAF_USDA=15.882
NC_035092.1	19070182	.	C	T	.	.	MAF_INRAE=37.975;MAF_USDA=31.176
NC_035092.1	19070235	.	T	A	.	.	MAF_INRAE=43.671;MAF_USDA=37.647
NC_035092.1	19070236	.	A	G	.	.	MAF_INRAE=36.667;MAF_USDA=37.059
NC_035092.1	19070268	.	C	A	.	.	MAF_USDA=1.639
NC_035092.1	19070273	.	C	A	.	.	MAF_INRAE=15.19;MAF_USDA=16.471
NC_035092.1	19070283	.	C	T	.	.	MAF_USDA=1.639
NC_035092.1	19070303	.	A	G	.	.	MAF_USDA=6.471
NC_035092.1	19070327	.	G	A	.	.	MAF_INRAE=30.38;MAF_USDA=44.706
NC_035092.1	19070373	.	A	C	.	.	MAF_INRAE=27.848;MAF_USDA=19.412
NC_035092.1	19070436	.	A	G	.	.	MAF_USDA=3.279
NC_035092.1	19070437	.	C	T	.	.	MAF_USDA=7.377
NC_035092.1	19070439	.	G	A	.	.	MAF_INRAE=46.835;MAF_USDA=38.824
NC_035092.1	19070461	.	A	G	.	.	MAF_INRAE=46.203;MAF_USDA=25.294
NC_035092.1	19070528	.	T	G	.	.	MAF_INRAE=27.848;MAF_USDA=20.588
NC_035092.1	19070552	.	T	A	.	.	MAF_USDA=3.279
NC_035092.1	19070566	.	G	C	.	.	MAF_USDA=4.098
NC_035092.1	19070570	.	G	C	.	.	MAF_USDA=1.639
NC_035092.1	19070613	.	C	G	.	.	MAF_INRAE=27.848;MAF_USDA=12.353
NC_035092.1	19070617	.	C	T	.	.	MAF_USDA=4.098
NC_035092.1	19070722	.	G	A	.	.	MAF_INRAE=5.696;MAF_USDA=11.176
NC_035092.1	19070727	.	C	G	.	.	MAF_INRAE=31.579;MAF_USDA=20.0
NC_035092.1	19070766	.	C	T	.	.	MAF_USDA=2.353
NC_035092.1	19070799	.	C	T	.	.	MAF_USDA=1.176
NC_035092.1	19070839	.	T	C	.	.	MAF_INRAE=1.667;MAF_USDA=12.5
NC_035092.1	19070857	.	T	G	.	.	MAF_INRAE=5.696;MAF_USDA=13.69
NC_035092.1	19070890	.	A	G	.	.	MAF_INRAE=27.848;MAF_USDA=26.471
NC_035092.1	19070929	.	A	C	.	.	MAF_INRAE=43.671;MAF_USDA=35.294
NC_035092.1	19070972	.	A	G	.	.	MAF_INRAE=1.667;MAF_USDA=14.706
NC_035092.1	19071045	.	T	G	.	.	MAF_INRAE=43.671;MAF_USDA=43.529
NC_035092.1	19071099	.	A	G	.	.	MAF_INRAE=43.671;MAF_USDA=42.353
NC_035092.1	19071229	.	C	T	.	.	MAF_INRAE=35.443;MAF_USDA=41.176
NC_035092.1	19071274	.	T	G	.	.	MAF_USDA=4.098
NC_035092.1	19071416	.	G	A	.	.	MAF_USDA=1.639
NC_035092.1	19071423	.	G	A	.	.	MAF_INRAE=5.696;MAF_USDA=5.882
NC_035092.1	19071485	.	C	A	.	.	MAF_USDA=9.016
NC_035092.1	19071563	.	A	T	.	.	MAF_INRAE=28.481;MAF_USDA=22.353
NC_035092.1	19071574	.	A	T	.	.	MAF_INRAE=5.263;MAF_USDA=2.083
NC_035092.1	19071582	.	T	A	.	.	MAF_INRAE=28.481;MAF_USDA=22.353
NC_035092.1	19071609	.	G	A	.	.	MAF_INRAE=3.797;MAF_USDA=32.738
NC_035092.1	19071664	.	T	A	.	.	MAF_USDA=2.459
NC_035092.1	19071676	.	T	C	.	.	MAF_INRAE=27.215;MAF_USDA=14.706
NC_035092.1	19071711	.	C	T	.	.	MAF_INRAE=10.0
NC_035092.1	19071757	.	A	G	.	.	MAF_USDA=3.279
NC_035092.1	19071791	.	C	A	.	.	MAF_INRAE=28.481;MAF_USDA=22.619
NC_035092.1	19071797	.	G	T	.	.	MAF_INRAE=25.949;MAF_USDA=38.095
NC_035092.1	19071849	.	A	T	.	.	MAF_USDA=2.941
NC_035092.1	19071912	.	T	C	.	.	MAF_USDA=4.118
NC_035092.1	19071997	.	T	C	.	.	MAF_INRAE=25.316;MAF_USDA=14.706
NC_035092.1	19072000	.	C	T	.	.	MAF_INRAE=26.667;MAF_USDA=14.706
NC_035092.1	19072002	.	G	T	.	.	MAF_USDA=1.639
NC_035092.1	19072003	.	G	A	.	.	MAF_USDA=1.639
NC_035092.1	19072059	.	T	C	.	.	MAF_INRAE=25.316;MAF_USDA=14.706
NC_035092.1	19072075	.	A	T	.	.	MAF_INRAE=25.316;MAF_USDA=17.647
NC_035092.1	19072080	.	C	A	.	.	MAF_INRAE=25.316;MAF_USDA=15.294
NC_035092.1	19072106	.	A	C	.	.	MAF_USDA=3.279
NC_035092.1	19072123	.	C	A	.	.	MAF_USDA=2.083
NC_035092.1	19072177	.	G	A	.	.	MAF_USDA=3.279
NC_035092.1	19072178	.	T	C	.	.	MAF_USDA=18.033
NC_035092.1	19072195	.	G	T	.	.	MAF_USDA=5.738
NC_035092.1	19072226	.	C	A	.	.	MAF_INRAE=19.62;MAF_USDA=34.706
NC_035092.1	19072271	.	T	A	.	.	MAF_USDA=8.333
NC_035092.1	19072338	.	A	C	.	.	MAF_INRAE=47.468;MAF_USDA=22.024
NC_035092.1	19072352	.	A	T	.	.	MAF_INRAE=25.0;MAF_USDA=45.833
NC_035092.1	19072517	.	T	G	.	.	MAF_INRAE=25.949;MAF_USDA=27.059
NC_035092.1	19072588	.	C	G	.	.	MAF_USDA=17.059
NC_035092.1	19072608	.	AAGAGGT	AAGAGGC	.	.	MAF_USDA=2.083
NC_035092.1	19072614	.	T	C	.	.	MAF_INRAE=12.025
NC_035092.1	19072631	.	A	G	.	.	MAF_USDA=2.459
NC_035092.1	19072664	.	G	C	.	.	MAF_INRAE=32.278;MAF_USDA=13.529
NC_035092.1	19072700	.	T	A	.	.	MAF_INRAE=12.658;MAF_USDA=27.059
NC_035092.1	19072717	.	C	T	.	.	MAF_INRAE=1.667;MAF_USDA=7.647
NC_035092.1	19072847	.	A	G	.	.	MAF_USDA=2.459
NC_035092.1	19073053	.	A	T	.	.	MAF_USDA=2.459
NC_035092.1	19073072	.	C	T	.	.	MAF_INRAE=5.263
NC_035092.1	19073098	.	G	C	.	.	MAF_INRAE=43.671;MAF_USDA=29.412
NC_035092.1	19073110	.	T	G	.	.	MAF_INRAE=43.671;MAF_USDA=29.412
NC_035092.1	19073148	.	G	T	.	.	MAF_INRAE=17.722;MAF_USDA=19.412
NC_035092.1	19073186	.	G	A	.	.	MAF_INRAE=43.038;MAF_USDA=22.353
NC_035092.1	19073328	.	C	T	.	.	MAF_INRAE=12.025;MAF_USDA=16.071
NC_035092.1	19073355	.	A	G	.	.	MAF_USDA=2.542
NC_035092.1	19073423	.	G	A	.	.	MAF_USDA=4.217
NC_035092.1	19073449	.	T	C	.	.	MAF_INRAE=27.848;MAF_USDA=43.373
NC_035092.1	19073458	.	G	A	.	.	MAF_INRAE=26.582;MAF_USDA=27.711
NC_035092.1	19073496	.	T	G	.	.	MAF_USDA=13.095
NC_035092.1	19073498	.	C	A	.	.	MAF_USDA=2.5
NC_035092.1	19073505	.	T	G	.	.	MAF_USDA=13.095
NC_035092.1	19073511	.	G	A	.	.	MAF_INRAE=42.405;MAF_USDA=20.238
NC_035092.1	19073537	.	C	A	.	.	MAF_INRAE=28.481;MAF_USDA=45.238
NC_035092.1	19073546	.	A	G	.	.	MAF_INRAE=10.526
NC_035092.1	19073564	.	G	C	.	.	MAF_INRAE=18.354;MAF_USDA=27.381
NC_035092.1	19073572	.	G	C	.	.	MAF_INRAE=27.215;MAF_USDA=25.595
NC_035092.1	19073598	.	C	A	.	.	MAF_INRAE=30.38;MAF_USDA=47.024
NC_035092.1	19073601	.	G	A	.	.	MAF_INRAE=15.0;MAF_USDA=17.262
NC_035092.1	19073657	.	G	T	.	.	MAF_INRAE=30.38;MAF_USDA=47.024
NC_035092.1	19073672	.	G	T	.	.	MAF_INRAE=30.38;MAF_USDA=47.619
NC_035092.1	19073673	.	C	T	.	.	MAF_INRAE=43.671;MAF_USDA=22.619
NC_035092.1	19073683	.	T	G	.	.	MAF_INRAE=25.949;MAF_USDA=29.762
NC_035092.1	19073703	.	T	C	.	.	MAF_INRAE=43.038;MAF_USDA=24.405
NC_035092.1	19073733	.	G	T	.	.	MAF_INRAE=18.354;MAF_USDA=28.571
NC_035092.1	19073784	.	T	G	.	.	MAF_INRAE=25.316;MAF_USDA=20.238
NC_035092.1	19073791	.	A	C	.	.	MAF_INRAE=18.987;MAF_USDA=28.571
NC_035092.1	19073795	.	G	T	.	.	MAF_USDA=1.667
NC_035092.1	19073805	.	A	C	.	.	MAF_INRAE=43.038;MAF_USDA=22.619
NC_035092.1	19073814	.	G	T	.	.	MAF_USDA=5.357
NC_035092.1	19073820	.	G	T	.	.	MAF_INRAE=43.671;MAF_USDA=22.619
NC_035092.1	19073862	.	A	T	.	.	MAF_INRAE=18.354;MAF_USDA=28.571
NC_035092.1	19073883	.	C	T	.	.	MAF_USDA=2.5
NC_035092.1	19073886	.	A	G	.	.	MAF_INRAE=18.354;MAF_USDA=29.167
NC_035092.1	19073891	.	C	T	.	.	MAF_INRAE=18.354;MAF_USDA=29.167
NC_035092.1	19073906	.	A	G	.	.	MAF_INRAE=44.937;MAF_USDA=42.857
NC_035092.1	19073923	.	C	A	.	.	MAF_INRAE=43.671;MAF_USDA=24.405
NC_035092.1	19073949	.	G	A	.	.	MAF_USDA=3.333
NC_035092.1	19073957	.	T	A	.	.	MAF_USDA=1.667
NC_035092.1	19073998	.	G	A	.	.	MAF_INRAE=17.722;MAF_USDA=18.452
NC_035092.1	19074026	.	A	T	.	.	MAF_INRAE=38.608;MAF_USDA=21.429
NC_035092.1	19074027	.	C	T	.	.	MAF_INRAE=42.5;MAF_USDA=22.024
NC_035092.1	19074072	.	G	T	.	.	MAF_USDA=4.31
NC_035092.1	19074127	.	A	C	.	.	MAF_USDA=1.667
NC_035092.1	19074155	.	T	C	.	.	MAF_USDA=9.836
NC_035092.1	19074157	.	C	A	.	.	MAF_USDA=12.295
NC_035092.1	19074161	.	G	A	.	.	MAF_USDA=10.656
NC_035092.1	19074378	.	G	A	.	.	MAF_USDA=11.905
NC_035092.1	19074382	.	T	A	.	.	MAF_USDA=14.286
NC_035092.1	19074388	.	G	A	.	.	MAF_USDA=14.286
NC_035092.1	19074579	.	G	C	.	.	MAF_USDA=31.25
NC_035092.1	19074585	.	T	A	.	.	MAF_USDA=39.583
NC_035092.1	19074623	.	T	G	.	.	MAF_USDA=1.639
NC_035092.1	19074642	.	G	T	.	.	MAF_USDA=23.529
NC_035092.1	19074704	.	A	G	.	.	MAF_USDA=4.918
NC_035092.1	19074717	.	G	T	.	.	MAF_USDA=4.118
NC_035092.1	19074732	.	A	G	.	.	MAF_INRAE=39.873;MAF_USDA=22.353
NC_035092.1	19074769	.	A	C	.	.	MAF_INRAE=38.608;MAF_USDA=22.289
NC_035092.1	19074813	.	T	A	.	.	MAF_USDA=14.024
NC_035092.1	19074823	.	A	T	.	.	MAF_INRAE=42.405;MAF_USDA=21.951
NC_035092.1	19074864	.	G	T	.	.	MAF_INRAE=40.506;MAF_USDA=22.619
NC_035092.1	19074865	.	T	A	.	.	MAF_INRAE=45.0;MAF_USDA=22.619
NC_035092.1	19074869	.	A	G	.	.	MAF_INRAE=45.0;MAF_USDA=22.619
NC_035092.1	19074911	.	G	A	.	.	MAF_USDA=5.357
NC_035092.1	19074919	.	C	T	.	.	MAF_INRAE=38.608;MAF_USDA=22.289
NC_035092.1	19074926	.	A	G	.	.	MAF_USDA=12.651
NC_035092.1	19074960	.	C	A	.	.	MAF_USDA=5.357
NC_035092.1	19074962	.	G	A	.	.	MAF_INRAE=47.368;MAF_USDA=49.405
NC_035092.1	19074966	.	T	C	.	.	MAF_USDA=33.333
NC_035092.1	19075004	.	A	G	.	.	MAF_USDA=22.917
NC_035092.1	19075087	.	C	T	.	.	MAF_INRAE=26.316;MAF_USDA=19.643
NC_035092.1	19075094	.	T	C	.	.	MAF_INRAE=8.333;MAF_USDA=7.738
NC_035092.1	19075096	.	T	C	.	.	MAF_INRAE=26.316;MAF_USDA=20.833
NC_035092.1	19075142	.	T	C	.	.	MAF_INRAE=25.316;MAF_USDA=9.167
NC_035092.1	19075219	.	C	T	.	.	MAF_USDA=1.667
NC_035092.1	19075288	.	G	C	.	.	MAF_INRAE=21.053;MAF_USDA=25.595
NC_035092.1	19075291	.	C	T	.	.	MAF_USDA=25.595
NC_035092.1	19075298	.	C	T	.	.	MAF_INRAE=12.658;MAF_USDA=25.0
NC_035092.1	19075303	.	G	A	.	.	MAF_INRAE=42.405;MAF_USDA=43.75
NC_035092.1	19075321	.	G	A	.	.	MAF_INRAE=1.667;MAF_USDA=9.524
NC_035092.1	19075377	.	T	C	.	.	MAF_USDA=5.0
NC_035092.1	19075415	.	G	A	.	.	MAF_INRAE=26.316;MAF_USDA=43.75
NC_035092.1	19075470	.	A	G	.	.	MAF_USDA=22.024
NC_035092.1	19075490	.	A	G	.	.	MAF_INRAE=26.316;MAF_USDA=21.429
NC_035092.1	19075516	.	C	A	.	.	MAF_INRAE=26.316;MAF_USDA=22.024
NC_035092.1	19075517	.	G	A	.	.	MAF_USDA=4.167
NC_035092.1	19075539	.	G	A	.	.	MAF_INRAE=26.316;MAF_USDA=22.619
NC_035092.1	19075601	.	T	G	.	.	MAF_INRAE=43.038;MAF_USDA=23.214
NC_035092.1	19075628	.	A	T	.	.	MAF_INRAE=43.038;MAF_USDA=24.096
NC_035092.1	19075653	.	T	C	.	.	MAF_INRAE=44.937;MAF_USDA=48.214
NC_035092.1	19075658	.	T	C	.	.	MAF_USDA=4.167
NC_035092.1	19075804	.	T	A	.	.	MAF_INRAE=10.526
NC_035092.1	19075883	.	G	A	.	.	MAF_INRAE=5.263;MAF_USDA=14.118
NC_035092.1	19075884	.	T	G	.	.	MAF_USDA=14.118
NC_035092.1	19075908	.	G	C	.	.	MAF_USDA=1.639
NC_035092.1	19075910	.	A	T	.	.	MAF_INRAE=15.789;MAF_USDA=11.765
NC_035092.1	19075936	.	C	A	.	.	MAF_INRAE=1.667;MAF_USDA=10.0
NC_035092.1	19076028	.	A	G	.	.	MAF_INRAE=15.789;MAF_USDA=12.941
NC_035092.1	19076037	.	AAATACTTTT	AAATACTTTG	.	.	MAF_USDA=8.333
NC_035092.1	19076105	.	T	A	.	.	MAF_INRAE=15.789;MAF_USDA=12.5
NC_035092.1	19076113	.	C	T	.	.	MAF_INRAE=15.789;MAF_USDA=12.5
NC_035092.1	19076115	.	A	G	.	.	MAF_USDA=7.647
NC_035092.1	19076154	.	T	A	.	.	MAF_INRAE=15.789;MAF_USDA=18.235
NC_035092.1	19076174	.	A	T	.	.	MAF_USDA=2.459
NC_035092.1	19076176	.	G	A	.	.	MAF_INRAE=15.789;MAF_USDA=18.824
NC_035092.1	19076204	.	C	G	.	.	MAF_USDA=7.059
NC_035092.1	19076231	.	G	A	.	.	MAF_USDA=1.639
NC_035092.1	19076241	.	A	G	.	.	MAF_INRAE=10.526;MAF_USDA=18.235
NC_035092.1	19076251	.	T	C	.	.	MAF_INRAE=9.167
NC_035092.1	19076522	.	T	C	.	.	MAF_INRAE=43.671;MAF_USDA=22.353
NC_035092.1	19076545	.	T	G	.	.	MAF_INRAE=18.987;MAF_USDA=3.279
NC_035092.1	19076716	.	G	T	.	.	MAF_INRAE=2.5;MAF_USDA=2.976
NC_035092.1	19076728	.	C	T	.	.	MAF_USDA=3.279
NC_035092.1	19076732	.	C	T	.	.	MAF_INRAE=2.5;MAF_USDA=2.941
NC_035092.1	19076742	.	T	C	.	.	MAF_INRAE=46.203;MAF_USDA=45.882
NC_035092.1	19076746	.	G	A	.	.	MAF_INRAE=5.0;MAF_USDA=1.639
NC_035092.1	19076810	.	A	C	.	.	MAF_INRAE=10.526
NC_035092.1	19076869	.	G	A	.	.	MAF_INRAE=10.526
NC_035092.1	19076905	.	G	A	.	.	MAF_USDA=7.647
NC_035092.1	19076907	.	A	T	.	.	MAF_INRAE=17.089;MAF_USDA=8.197
NC_035092.1	19076988	.	A	C	.	.	MAF_USDA=2.459
NC_035092.1	19076991	.	C	A	.	.	MAF_INRAE=5.263
NC_035092.1	19077037	.	T	G	.	.	MAF_INRAE=35.443;MAF_USDA=38.525
NC_035092.1	19077047	.	G	A	.	.	MAF_INRAE=1.667;MAF_USDA=4.918
NC_035092.1	19077067	.	T	C	.	.	MAF_USDA=4.918
NC_035092.1	19077077	.	A	T	.	.	MAF_INRAE=33.544;MAF_USDA=17.647
NC_035092.1	19077172	.	C	G	.	.	MAF_USDA=17.647
NC_035092.1	19077196	.	G	C	.	.	MAF_USDA=1.639
NC_035092.1	19077323	.	G	T	.	.	MAF_USDA=2.459
NC_035092.1	19077325	.	T	A	.	.	MAF_USDA=2.459
NC_035092.1	19077326	.	G	T	.	.	MAF_USDA=2.459
NC_035092.1	19077327	.	C	T	.	.	MAF_USDA=18.452
NC_035092.1	19077427	.	G	A	.	.	MAF_USDA=2.083
NC_035092.1	19077458	.	G	A	.	.	MAF_INRAE=23.418;MAF_USDA=29.412
NC_035092.1	19077510	.	A	G	.	.	MAF_USDA=1.639
NC_035092.1	19077512	.	G	A	.	.	MAF_INRAE=10.0
NC_035092.1	19077538	.	A	C	.	.	MAF_USDA=3.279
NC_035092.1	19077615	.	A	C	.	.	MAF_USDA=2.459
NC_035092.1	19077622	.	T	A	.	.	MAF_INRAE=35.443;MAF_USDA=30.588
NC_035092.1	19077623	.	A	C	.	.	MAF_INRAE=10.0;MAF_USDA=7.059
NC_035092.1	19077650	.	C	A	.	.	MAF_INRAE=21.519;MAF_USDA=15.294
NC_035092.1	19077691	.	G	A	.	.	MAF_USDA=7.647
NC_035092.1	19077748	.	T	C	.	.	MAF_USDA=8.197
NC_035092.1	19077773	.	A	T	.	.	MAF_INRAE=10.0
NC_035092.1	19077800	.	C	T	.	.	MAF_USDA=1.639
NC_035092.1	19077827	.	A	T	.	.	MAF_USDA=1.639
NC_035092.1	19077839	.	G	A	.	.	MAF_INRAE=10.0;MAF_USDA=7.059
NC_035092.1	19077852	.	T	G	.	.	MAF_USDA=1.639
NC_035092.1	19077888	.	T	A	.	.	MAF_USDA=8.235
NC_035092.1	19077904	.	C	A	.	.	MAF_USDA=3.279
NC_035092.1	19077908	.	C	A	.	.	MAF_USDA=3.279
NC_035092.1	19077911	.	T	A	.	.	MAF_USDA=3.279
NC_035092.1	19077913	.	A	G	.	.	MAF_INRAE=36.709;MAF_USDA=13.529
NC_035092.1	19077940	.	C	A	.	.	MAF_INRAE=7.595;MAF_USDA=4.098
NC_035092.1	19077944	.	T	C	.	.	MAF_USDA=1.639
NC_035092.1	19077960	.	C	T	.	.	MAF_USDA=2.459
NC_035092.1	19077977	.	T	C	.	.	MAF_USDA=1.639
NC_035092.1	19077985	.	T	G	.	.	MAF_USDA=5.738
NC_035092.1	19077986	.	G	T	.	.	MAF_USDA=2.459
NC_035092.1	19078004	.	G	A	.	.	MAF_INRAE=36.076;MAF_USDA=26.471
NC_035092.1	19078017	.	C	T	.	.	MAF_USDA=1.639
NC_035092.1	19078042	.	T	C	.	.	MAF_INRAE=1.667;MAF_USDA=12.5
NC_035092.1	19078225	.	T	A	.	.	MAF_INRAE=31.013;MAF_USDA=35.882
NC_035092.1	19078257	.	A	C	.	.	MAF_USDA=1.639
NC_035092.1	19078260	.	A	C	.	.	MAF_INRAE=31.013;MAF_USDA=33.529
NC_035092.1	19078286	.	C	A	.	.	MAF_USDA=1.639
NC_035092.1	19078406	.	A	G	.	.	MAF_INRAE=36.667;MAF_USDA=35.294
NC_035092.1	19078462	.	C	G	.	.	MAF_INRAE=6.667;MAF_USDA=2.353
NC_035092.1	19078465	.	G	T	.	.	MAF_INRAE=5.696
NC_035092.1	19078562	.	C	A	.	.	MAF_USDA=8.333
NC_035092.1	19078636	.	C	T	.	.	MAF_INRAE=4.43;MAF_USDA=25.882
NC_035092.1	19078700	.	G	T	.	.	MAF_INRAE=28.481;MAF_USDA=15.574
NC_035092.1	19078703	.	G	A	.	.	MAF_INRAE=24.167;MAF_USDA=15.574
NC_035092.1	19078789	.	A	T	.	.	MAF_INRAE=32.911;MAF_USDA=26.19
NC_035092.1	19078790	.	T	G	.	.	MAF_INRAE=35.0;MAF_USDA=25.595
NC_035092.1	19078792	.	A	G	.	.	MAF_USDA=2.5
NC_035092.1	19078813	.	T	C	.	.	MAF_INRAE=12.5;MAF_USDA=12.5
NC_035092.1	19078819	.	T	G	.	.	MAF_INRAE=5.263;MAF_USDA=2.5
NC_035092.1	19078833	.	A	G	.	.	MAF_USDA=2.5
NC_035092.1	19078941	.	C	A	.	.	MAF_INRAE=19.62;MAF_USDA=14.706
NC_035092.1	19078987	.	A	G	.	.	MAF_INRAE=23.418;MAF_USDA=7.377
NC_035092.1	19079000	.	T	C	.	.	MAF_USDA=1.639
NC_035092.1	19079022	.	C	T	.	.	MAF_INRAE=12.5;MAF_USDA=20.588
NC_035092.1	19079084	.	C	T	.	.	MAF_USDA=4.098
NC_035092.1	19079093	.	C	A	.	.	MAF_USDA=1.639
NC_035092.1	19079096	.	G	T	.	.	MAF_INRAE=10.526
NC_035092.1	19079111	.	C	T	.	.	MAF_INRAE=13.924;MAF_USDA=48.824
NC_035092.1	19079127	.	G	C	.	.	MAF_USDA=1.639
NC_035092.1	19079131	.	C	A	.	.	MAF_INRAE=12.658;MAF_USDA=14.706
NC_035092.1	19079179	.	A	G	.	.	MAF_INRAE=19.62;MAF_USDA=14.118
NC_035092.1	19079202	.	C	A	.	.	MAF_INRAE=7.5;MAF_USDA=3.279
NC_035092.1	19079206	.	C	G	.	.	MAF_INRAE=22.152;MAF_USDA=29.412
NC_035092.1	19079262	.	G	T	.	.	MAF_INRAE=6.329;MAF_USDA=1.639
NC_035092.1	19079334	.	A	G	.	.	MAF_INRAE=19.62;MAF_USDA=15.294
NC_035092.1	19079402	.	C	T	.	.	MAF_INRAE=10.526;MAF_USDA=7.647
NC_035092.1	19079403	.	C	T	.	.	MAF_INRAE=49.367;MAF_USDA=16.393
NC_035092.1	19079449	.	T	C	.	.	MAF_USDA=2.083
NC_035092.1	19079451	.	G	T	.	.	MAF_INRAE=23.418;MAF_USDA=11.475
NC_035092.1	19079686	.	T	G	.	.	MAF_INRAE=48.101;MAF_USDA=22.353
NC_035092.1	19079833	.	A	C	.	.	MAF_INRAE=17.722;MAF_USDA=3.279
NC_035092.1	19079850	.	A	G	.	.	MAF_USDA=1.639
NC_035092.1	19079925	.	T	A	.	.	MAF_INRAE=44.937;MAF_USDA=40.588
NC_035092.1	19079952	.	T	A	.	.	MAF_INRAE=35.443;MAF_USDA=19.412
NC_035092.1	19079983	.	A	G	.	.	MAF_USDA=4.918
NC_035092.1	19079984	.	C	A	.	.	MAF_USDA=7.059
NC_035092.1	19079996	.	G	A	.	.	MAF_USDA=20.0
NC_035092.1	19080285	.	C	A	.	.	MAF_INRAE=18.987;MAF_USDA=14.706
NC_035092.1	19080616	.	T	G	.	.	MAF_INRAE=36.076;MAF_USDA=48.81
NC_035092.1	19080737	.	C	T	.	.	MAF_INRAE=5.0;MAF_USDA=27.083
NC_035092.1	19080780	.	C	A	.	.	MAF_USDA=1.667
NC_035092.1	19081063	.	A	T	.	.	MAF_USDA=8.333
NC_035092.1	19081072	.	G	C	.	.	MAF_USDA=10.417
NC_035092.1	19081117	.	A	G	.	.	MAF_INRAE=21.053;MAF_USDA=31.25
NC_035092.1	19081118	.	A	G	.	.	MAF_USDA=31.25
NC_035092.1	19081119	.	A	C	.	.	MAF_USDA=33.333
NC_035092.1	19081143	.	T	C	.	.	MAF_USDA=4.098
NC_035092.1	19081200	.	G	C	.	.	MAF_USDA=1.765
NC_035092.1	19081840	.	T	G	.	.	MAF_USDA=43.478
NC_035092.1	19081893	.	C	T	.	.	MAF_INRAE=21.053;MAF_USDA=5.0
NC_035092.1	19081920	.	T	C	.	.	MAF_INRAE=31.579;MAF_USDA=9.016
NC_035092.1	19081924	.	C	G	.	.	MAF_USDA=30.588
NC_035092.1	19082620	.	C	T	.	.	MAF_USDA=2.586
NC_035092.1	19082621	.	A	G	.	.	MAF_USDA=2.439
NC_035092.1	19082668	.	A	C	.	.	MAF_USDA=5.172
NC_035092.1	19082751	.	T	C	.	.	MAF_USDA=3.448
NC_035092.1	19082825	.	C	T	.	.	MAF_USDA=23.78
NC_035092.1	19082831	.	T	G	.	.	MAF_USDA=1.724
NC_035092.1	19082875	.	G	T	.	.	MAF_USDA=1.724
NC_035092.1	19083013	.	G	T	.	.	MAF_USDA=47.561
NC_035092.1	19083105	.	A	T	.	.	MAF_USDA=2.586
NC_035092.1	19083192	.	C	T	.	.	MAF_USDA=4.31
NC_035092.1	19083199	.	T	C	.	.	MAF_USDA=4.31
NC_035092.1	19083202	.	T	G	.	.	MAF_USDA=7.927
NC_035092.1	19083221	.	A	G	.	.	MAF_USDA=49.39
NC_035092.1	19083227	.	C	T	.	.	MAF_USDA=49.39
NC_035092.1	19083282	.	T	C	.	.	MAF_USDA=5.488
NC_035092.1	19083319	.	C	G	.	.	MAF_USDA=8.333
NC_035092.1	19083322	.	A	T	.	.	MAF_USDA=10.417
NC_035092.1	19083360	.	G	A	.	.	MAF_USDA=1.724
NC_035092.1	19083395	.	A	G	.	.	MAF_USDA=48.171
NC_035092.1	19084463	.	T	C	.	.	MAF_USDA=37.5
NC_035092.1	19084473	.	G	C	.	.	MAF_USDA=35.417
NC_035092.1	19084564	.	G	T	.	.	MAF_USDA=43.75
NC_035092.1	19084588	.	A	C	.	.	MAF_USDA=22.917
NC_035092.1	19084622	.	C	T	.	.	MAF_USDA=12.941
NC_035092.1	19084688	.	A	G	.	.	MAF_USDA=2.459
NC_035092.1	19084762	.	G	A	.	.	MAF_USDA=7.647
NC_035092.1	19084801	.	C	A	.	.	MAF_INRAE=6.667;MAF_USDA=8.824
NC_035092.1	19084884	.	A	C	.	.	MAF_USDA=5.738
NC_035092.1	19085071	.	C	T	.	.	MAF_USDA=3.529
NC_035092.1	19085087	.	C	A	.	.	MAF_USDA=4.098
NC_035092.1	19085090	.	C	T	.	.	MAF_INRAE=41.139;MAF_USDA=14.706
NC_035092.1	19085138	.	G	A	.	.	MAF_USDA=3.279
NC_035092.1	19085152	.	G	A	.	.	MAF_USDA=3.333
NC_035092.1	19085190	.	C	A	.	.	MAF_INRAE=20.886;MAF_USDA=23.529
NC_035092.1	19085195	.	G	A	.	.	MAF_USDA=1.639
NC_035092.1	19085205	.	A	C	.	.	MAF_INRAE=37.975;MAF_USDA=28.824
NC_035092.1	19085238	.	C	A	.	.	MAF_USDA=4.098
NC_035092.1	19085353	.	A	C	.	.	MAF_INRAE=13.291;MAF_USDA=7.377
NC_035092.1	19085445	.	T	C	.	.	MAF_USDA=1.639
NC_035092.1	19085521	.	A	G	.	.	MAF_USDA=4.167
NC_035092.1	19085533	.	C	G	.	.	MAF_USDA=8.333
NC_035092.1	19085545	.	C	T	.	.	MAF_INRAE=10.526;MAF_USDA=3.279
NC_035092.1	19085629	.	C	T	.	.	MAF_USDA=2.459
NC_035092.1	19085723	.	A	G	.	.	MAF_USDA=2.941
NC_035092.1	19085750	.	G	A	.	.	MAF_INRAE=10.526;MAF_USDA=9.016
NC_035092.1	19085817	.	T	G	.	.	MAF_INRAE=17.722;MAF_USDA=3.279
NC_035092.1	19085837	.	C	T	.	.	MAF_INRAE=7.5;MAF_USDA=3.279
NC_035092.1	19085892	.	C	T	.	.	MAF_INRAE=42.105;MAF_USDA=40.588
NC_035092.1	19085904	.	A	G	.	.	MAF_INRAE=9.494;MAF_USDA=20.588
NC_035092.1	19085916	.	G	A	.	.	MAF_INRAE=1.667;MAF_USDA=7.059
NC_035092.1	19085952	.	G	A	.	.	MAF_USDA=1.639
NC_035092.1	19086045	.	G	A	.	.	MAF_USDA=3.279
NC_035092.1	19086057	.	G	A	.	.	MAF_INRAE=18.354;MAF_USDA=16.471
NC_035092.1	19086175	.	A	C	.	.	MAF_USDA=8.333
NC_035092.1	19086189	.	T	C	.	.	MAF_USDA=5.738
NC_035092.1	19086223	.	C	A	.	.	MAF_INRAE=33.544;MAF_USDA=38.235
NC_035092.1	19086224	.	G	A	.	.	MAF_USDA=1.639
NC_035092.1	19086225	.	G	C	.	.	MAF_USDA=2.083
NC_035092.1	19086245	.	G	A	.	.	MAF_USDA=5.882
NC_035092.1	19086334	.	C	T	.	.	MAF_USDA=12.5
NC_035092.1	19086407	.	C	T	.	.	MAF_USDA=3.279
NC_035092.1	19086466	.	C	T	.	.	MAF_USDA=6.557
NC_035092.1	19086468	.	T	C	.	.	MAF_INRAE=18.354;MAF_USDA=2.459
NC_035092.1	19086501	.	T	A	.	.	MAF_USDA=2.941
NC_035092.1	19086510	.	C	T	.	.	MAF_INRAE=12.5;MAF_USDA=27.059
NC_035092.1	19086576	.	T	C	.	.	MAF_INRAE=18.354;MAF_USDA=3.279
NC_035092.1	19086650	.	G	A	.	.	MAF_INRAE=18.354;MAF_USDA=2.459
NC_035092.1	19086800	.	T	G	.	.	MAF_INRAE=17.722;MAF_USDA=1.639
NC_035092.1	19086913	.	T	C	.	.	MAF_INRAE=48.734;MAF_USDA=45.294
NC_035092.1	19087090	.	C	A	.	.	MAF_USDA=1.639
NC_035092.1	19087124	.	T	G	.	.	MAF_INRAE=1.667;MAF_USDA=7.059
NC_035092.1	19087165	.	T	C	.	.	MAF_USDA=4.706
NC_035092.1	19087244	.	C	T	.	.	MAF_USDA=8.333
NC_035092.1	19087360	.	G	A	.	.	MAF_INRAE=5.833
NC_035092.1	19087442	.	G	T	.	.	MAF_USDA=1.639
NC_035092.1	19087456	.	G	A	.	.	MAF_INRAE=5.833
NC_035092.1	19087513	.	G	A	.	.	MAF_INRAE=1.667;MAF_USDA=7.059
NC_035092.1	19087553	.	G	C	.	.	MAF_INRAE=45.833;MAF_USDA=29.412
NC_035092.1	19087556	.	T	G	.	.	MAF_USDA=11.475
NC_035092.1	19087564	.	C	T	.	.	MAF_USDA=5.833
NC_035092.1	19087566	.	G	A	.	.	MAF_USDA=1.667
NC_035092.1	19087579	.	C	A	.	.	MAF_INRAE=17.722;MAF_USDA=3.279
NC_035092.1	19087580	.	A	C	.	.	MAF_INRAE=18.987;MAF_USDA=15.882
NC_035092.1	19087604	.	A	G	.	.	MAF_INRAE=2.5
NC_035092.1	19087621	.	T	C	.	.	MAF_INRAE=2.632
NC_035092.1	19087629	.	G	T	.	.	MAF_INRAE=17.722;MAF_USDA=1.639
NC_035092.1	19087724	.	G	T	.	.	MAF_INRAE=18.354;MAF_USDA=2.459
NC_035092.1	19087738	.	C	T	.	.	MAF_USDA=2.941
NC_035092.1	19087745	.	G	T	.	.	MAF_USDA=2.459
NC_035092.1	19087754	.	G	A	.	.	MAF_INRAE=10.526
NC_035092.1	19087790	.	C	T	.	.	MAF_USDA=2.459
NC_035092.1	19087870	.	A	T	.	.	MAF_INRAE=1.667;MAF_USDA=6.471
NC_035092.1	19087915	.	T	C	.	.	MAF_USDA=1.667
NC_035092.1	19087969	.	A	T	.	.	MAF_INRAE=14.557;MAF_USDA=5.738
NC_035092.1	19087979	.	C	T	.	.	MAF_INRAE=31.579;MAF_USDA=30.588
NC_035092.1	19088143	.	T	A	.	.	MAF_USDA=3.333
NC_035092.1	19088145	.	C	A	.	.	MAF_USDA=3.571
NC_035092.1	19088149	.	G	A	.	.	MAF_USDA=13.095
NC_035092.1	19088223	.	A	G	.	.	MAF_INRAE=18.987;MAF_USDA=8.235
NC_035092.1	19088249	.	C	A	.	.	MAF_INRAE=6.667;MAF_USDA=8.824
NC_035092.1	19088300	.	C	T	.	.	MAF_INRAE=37.342;MAF_USDA=28.824
NC_035092.1	19088347	.	T	A	.	.	MAF_USDA=8.197
NC_035092.1	19088366	.	A	T	.	.	MAF_INRAE=39.873;MAF_USDA=31.765
NC_035092.1	19088406	.	C	T	.	.	MAF_INRAE=12.5;MAF_USDA=6.471
NC_035092.1	19088423	.	A	G	.	.	MAF_INRAE=18.354;MAF_USDA=2.459
NC_035092.1	19088434	.	A	C	.	.	MAF_USDA=5.738
NC_035092.1	19088482	.	G	A	.	.	MAF_INRAE=35.443;MAF_USDA=33.607
NC_035092.1	19088489	.	G	T	.	.	MAF_INRAE=7.5;MAF_USDA=3.279
NC_035092.1	19088493	.	C	T	.	.	MAF_INRAE=13.291;MAF_USDA=4.918
NC_035092.1	19088504	.	C	A	.	.	MAF_USDA=1.639
NC_035092.1	19088527	.	G	A	.	.	MAF_INRAE=45.57;MAF_USDA=30.588
NC_035092.1	19088575	.	T	C	.	.	MAF_INRAE=11.392;MAF_USDA=20.492
NC_035092.1	19088779	.	G	A	.	.	MAF_USDA=2.083
NC_035092.1	19088861	.	A	G	.	.	MAF_INRAE=36.076;MAF_USDA=27.869
NC_035092.1	19088976	.	G	A	.	.	MAF_INRAE=12.5;MAF_USDA=6.471
NC_035092.1	19088992	.	A	G	.	.	MAF_INRAE=11.392;MAF_USDA=21.311
NC_035092.1	19088993	.	G	A	.	.	MAF_INRAE=11.667;MAF_USDA=6.471
NC_035092.1	19089007	.	G	A	.	.	MAF_USDA=3.529
NC_035092.1	19089043	.	A	C	.	.	MAF_USDA=3.529
NC_035092.1	19089051	.	G	A	.	.	MAF_USDA=3.529
NC_035092.1	19089130	.	C	T	.	.	MAF_USDA=3.529
NC_035092.1	19089154	.	G	A	.	.	MAF_USDA=1.639
NC_035092.1	19089156	.	G	T	.	.	MAF_INRAE=45.57;MAF_USDA=23.529
NC_035092.1	19089227	.	C	T	.	.	MAF_INRAE=36.709
NC_035092.1	19089276	.	C	T	.	.	MAF_USDA=1.639
NC_035092.1	19089424	.	T	A	.	.	MAF_USDA=4.762
NC_035092.1	19089498	.	C	T	.	.	MAF_INRAE=5.263
NC_035092.1	19089619	.	T	A	.	.	MAF_USDA=1.639
NC_035092.1	19089709	.	C	T	.	.	MAF_INRAE=23.418;MAF_USDA=5.738
NC_035092.1	19089781	.	G	A	.	.	MAF_USDA=2.459
NC_035092.1	19090145	.	C	T	.	.	MAF_INRAE=18.354;MAF_USDA=15.294
NC_035092.1	19090173	.	C	T	.	.	MAF_USDA=8.333
NC_035092.1	19090282	.	A	G	.	.	MAF_USDA=1.639
NC_035092.1	19090289	.	G	A	.	.	MAF_USDA=2.459
NC_035092.1	19090302	.	A	G	.	.	MAF_USDA=3.279
NC_035092.1	19090442	.	C	G	.	.	MAF_INRAE=6.667;MAF_USDA=8.235
NC_035092.1	19090470	.	A	G	.	.	MAF_USDA=4.918
NC_035092.1	19090584	.	G	A	.	.	MAF_USDA=1.765
NC_035092.1	19090600	.	A	T	.	.	MAF_USDA=2.083
NC_035092.1	19090641	.	A	G	.	.	MAF_USDA=5.738
NC_035092.1	19090696	.	C	T	.	.	MAF_INRAE=11.667;MAF_USDA=6.471
NC_035092.1	19090697	.	T	A	.	.	MAF_INRAE=10.526
NC_035092.1	19090728	.	A	T	.	.	MAF_USDA=3.279
NC_035092.1	19090768	.	G	T	.	.	MAF_INRAE=13.291;MAF_USDA=4.918
NC_035092.1	19090789	.	C	T	.	.	MAF_INRAE=32.278;MAF_USDA=13.529
NC_035092.1	19090799	.	G	T	.	.	MAF_USDA=1.639
NC_035092.1	19090843	.	C	A	.	.	MAF_USDA=5.738
NC_035092.1	19090921	.	A	G	.	.	MAF_USDA=3.529
NC_035092.1	19091117	.	T	C	.	.	MAF_USDA=2.083
NC_035092.1	19091154	.	A	C	.	.	MAF_USDA=4.098
NC_035092.1	19091175	.	G	A	.	.	MAF_INRAE=41.139;MAF_USDA=32.941
NC_035092.1	19091193	.	C	T	.	.	MAF_INRAE=27.848;MAF_USDA=16.471
NC_035092.1	19091476	.	A	C	.	.	MAF_USDA=8.333
NC_035092.1	19091695	.	C	A	.	.	MAF_INRAE=5.263
NC_035092.1	19091712	.	G	A	.	.	MAF_USDA=7.059
NC_035092.1	19091806	.	G	T	.	.	MAF_INRAE=18.987;MAF_USDA=7.059
NC_035092.1	19091910	.	C	T	.	.	MAF_USDA=2.459
NC_035092.1	19092074	.	G	T	.	.	MAF_INRAE=17.722;MAF_USDA=2.459
NC_035092.1	19092118	.	G	A	.	.	MAF_USDA=1.639
NC_035092.1	19092296	.	C	T	.	.	MAF_USDA=2.941
NC_035092.1	19092336	.	A	G	.	.	MAF_INRAE=10.526;MAF_USDA=10.417
NC_035092.1	19092630	.	G	T	.	.	MAF_INRAE=1.667;MAF_USDA=6.471
NC_035092.1	19092712	.	T	G	.	.	MAF_USDA=2.083
NC_035092.1	19092715	.	T	G	.	.	MAF_USDA=2.083
NC_035092.1	19092720	.	A	T	.	.	MAF_INRAE=4.167
NC_035092.1	19092727	.	A	T	.	.	MAF_INRAE=40.0
NC_035092.1	19092730	.	T	A	.	.	MAF_INRAE=8.228;MAF_USDA=10.417
NC_035092.1	19092795	.	C	T	.	.	MAF_INRAE=10.526
NC_035092.1	19092859	.	C	A	.	.	MAF_USDA=30.588
NC_035092.1	19092866	.	T	G	.	.	MAF_INRAE=17.722
NC_035092.1	19092949	.	C	G	.	.	MAF_INRAE=18.987;MAF_USDA=14.118
NC_035092.1	19092994	.	C	T	.	.	MAF_INRAE=1.667;MAF_USDA=6.471
NC_035092.1	19093139	.	G	A	.	.	MAF_INRAE=33.544;MAF_USDA=11.176
NC_035092.1	19093236	.	G	A	.	.	MAF_INRAE=5.696
NC_035092.1	19093255	.	G	A	.	.	MAF_INRAE=20.253;MAF_USDA=14.118
NC_035092.1	19093272	.	G	A	.	.	MAF_USDA=2.459
NC_035092.1	19093308	.	T	C	.	.	MAF_INRAE=33.544;MAF_USDA=11.765
NC_035092.1	19093501	.	G	A	.	.	MAF_INRAE=1.667;MAF_USDA=5.882
NC_035092.1	19093527	.	G	A	.	.	MAF_USDA=2.941
NC_035092.1	19093554	.	G	T	.	.	MAF_INRAE=33.333
NC_035092.1	19093556	.	A	T	.	.	MAF_INRAE=33.333
NC_035092.1	19093584	.	T	A	.	.	MAF_INRAE=13.333
NC_035092.1	19093600	.	A	T	.	.	MAF_INRAE=11.667
NC_035092.1	19093601	.	G	A	.	.	MAF_INRAE=5.263
NC_035092.1	19093609	.	A	T	.	.	MAF_INRAE=7.5;MAF_USDA=13.529
NC_035092.1	19093613	.	T	C	.	.	MAF_INRAE=7.5;MAF_USDA=5.738
NC_035092.1	19093620	.	A	C	.	.	MAF_INRAE=3.333;MAF_USDA=12.353
NC_035092.1	19093626	.	G	C	.	.	MAF_INRAE=3.333;MAF_USDA=10.0
NC_035092.1	19093634	.	T	G	.	.	MAF_USDA=4.098
NC_035092.1	19093639	.	G	T	.	.	MAF_USDA=5.738
NC_035092.1	19093664	.	G	C	.	.	MAF_USDA=31.765
NC_035092.1	19093741	.	C	T	.	.	MAF_USDA=2.459
NC_035092.1	19093744	.	A	G	.	.	MAF_INRAE=23.418;MAF_USDA=4.918
NC_035092.1	19093775	.	A	C	.	.	MAF_INRAE=34.81;MAF_USDA=50.0
NC_035092.1	19093899	.	G	A	.	.	MAF_INRAE=35.443;MAF_USDA=45.833
NC_035092.1	19093939	.	T	A	.	.	MAF_USDA=1.639
NC_035092.1	19094035	.	A	C	.	.	MAF_USDA=4.918
NC_035092.1	19094150	.	C	T	.	.	MAF_USDA=8.333
NC_035092.1	19094267	.	G	C	.	.	MAF_INRAE=18.987;MAF_USDA=14.118
NC_035092.1	19094345	.	C	T	.	.	MAF_INRAE=1.667;MAF_USDA=6.471
NC_035092.1	19094474	.	A	G	.	.	MAF_USDA=6.557
NC_035092.1	19094504	.	G	T	.	.	MAF_INRAE=13.333;MAF_USDA=37.647
NC_035092.1	19094509	.	T	G	.	.	MAF_USDA=7.059
NC_035092.1	19094519	.	T	A	.	.	MAF_INRAE=34.81;MAF_USDA=19.412
NC_035092.1	19094520	.	G	T	.	.	MAF_INRAE=34.167;MAF_USDA=19.412
NC_035092.1	19094549	.	G	T	.	.	MAF_INRAE=12.5;MAF_USDA=6.471
NC_035092.1	19094614	.	A	C	.	.	MAF_INRAE=34.81;MAF_USDA=20.0
NC_035092.1	19094634	.	C	T	.	.	MAF_INRAE=33.544;MAF_USDA=7.059
NC_035092.1	19094646	.	G	A	.	.	MAF_USDA=10.417
NC_035092.1	19095132	.	A	C	.	.	MAF_USDA=14.706
NC_035092.1	19095180	.	T	A	.	.	MAF_INRAE=13.333;MAF_USDA=30.0
NC_035092.1	19095242	.	A	T	.	.	MAF_INRAE=34.81;MAF_USDA=18.824
NC_035092.1	19095271	.	G	T	.	.	MAF_USDA=3.529
NC_035092.1	19095318	.	C	T	.	.	MAF_USDA=1.765
NC_035092.1	19095403	.	T	C	.	.	MAF_USDA=22.917
NC_035092.1	19095421	.	C	T	.	.	MAF_USDA=7.229
NC_035092.1	19095425	.	G	A	.	.	MAF_USDA=5.932
NC_035092.1	19095432	.	G	C	.	.	MAF_USDA=5.932
NC_035092.1	19095440	.	G	T	.	.	MAF_INRAE=26.316;MAF_USDA=5.085
NC_035092.1	19095464	.	A	G	.	.	MAF_USDA=8.333
NC_035092.1	19096686	.	C	A	.	.	MAF_USDA=8.333
NC_035092.1	19096709	.	C	T	.	.	MAF_USDA=3.279
NC_035092.1	19096720	.	G	A	.	.	MAF_USDA=1.639
NC_035092.1	19096871	.	G	A	.	.	MAF_INRAE=1.667;MAF_USDA=7.647
NC_035092.1	19096906	.	A	T	.	.	MAF_INRAE=10.0
NC_035092.1	19096949	.	C	A	.	.	MAF_INRAE=33.544;MAF_USDA=7.377
NC_035092.1	19097007	.	A	T	.	.	MAF_INRAE=21.053
NC_035092.1	19097058	.	C	A	.	.	MAF_USDA=4.118
NC_035092.1	19097060	.	T	C	.	.	MAF_USDA=3.529
NC_035092.1	19097090	.	G	A	.	.	MAF_USDA=6.024
NC_035092.1	19098174	.	C	T	.	.	MAF_USDA=25.0
NC_035092.1	19098206	.	T	C	.	.	MAF_USDA=33.333
NC_035092.1	19098249	.	C	T	.	.	MAF_USDA=4.098
NC_035092.1	19098257	.	G	A	.	.	MAF_USDA=1.639
NC_035092.1	19098307	.	G	A	.	.	MAF_USDA=38.824
NC_035092.1	19098394	.	T	G	.	.	MAF_INRAE=10.0
NC_035092.1	19098461	.	A	G	.	.	MAF_INRAE=5.263
NC_035092.1	19098484	.	T	A	.	.	MAF_INRAE=18.987
NC_035092.1	19098512	.	C	A	.	.	MAF_INRAE=44.937;MAF_USDA=44.118
NC_035092.1	19098638	.	A	T	.	.	MAF_INRAE=36.842
NC_035092.1	19098640	.	T	A	.	.	MAF_INRAE=30.38
NC_035092.1	19098642	.	T	A	.	.	MAF_INRAE=24.167
NC_035092.1	19098655	.	C	T	.	.	MAF_USDA=1.639
NC_035092.1	19098675	.	C	T	.	.	MAF_INRAE=7.595;MAF_USDA=3.279
NC_035092.1	19098740	.	C	T	.	.	MAF_USDA=1.639
NC_035092.1	19098779	.	A	C	.	.	MAF_INRAE=43.671;MAF_USDA=15.294
NC_035092.1	19098786	.	C	A	.	.	MAF_INRAE=15.19;MAF_USDA=20.833
NC_035092.1	19098835	.	G	A	.	.	MAF_USDA=6.471
NC_035092.1	19098866	.	C	T	.	.	MAF_USDA=4.098
NC_035092.1	19098912	.	C	T	.	.	MAF_USDA=1.639
NC_035092.1	19098999	.	T	G	.	.	MAF_INRAE=48.101;MAF_USDA=41.765
NC_035092.1	19099054	.	G	T	.	.	MAF_INRAE=9.167;MAF_USDA=1.639
NC_035092.1	19099068	.	G	T	.	.	MAF_INRAE=40.506;MAF_USDA=43.529
NC_035092.1	19099095	.	C	T	.	.	MAF_INRAE=40.506;MAF_USDA=45.882
NC_035092.1	19099204	.	A	G	.	.	MAF_INRAE=49.367;MAF_USDA=45.882
NC_035092.1	19099233	.	G	A	.	.	MAF_USDA=1.639
NC_035092.1	19099259	.	T	A	.	.	MAF_USDA=2.941
NC_035092.1	19099271	.	C	A	.	.	MAF_INRAE=10.127
NC_035092.1	19099379	.	T	A	.	.	MAF_INRAE=13.333;MAF_USDA=13.529
NC_035092.1	19099390	.	C	T	.	.	MAF_USDA=3.279
NC_035092.1	19099393	.	G	A	.	.	MAF_USDA=30.588
NC_035092.1	19099538	.	G	A	.	.	MAF_INRAE=42.105;MAF_USDA=47.647
NC_035092.1	19099572	.	T	G	.	.	MAF_USDA=32.353
NC_035092.1	19099614	.	C	T	.	.	MAF_USDA=5.294
NC_035092.1	19099755	.	C	G	.	.	MAF_USDA=41.667
NC_035092.1	19099810	.	A	C	.	.	MAF_USDA=2.5
NC_035092.1	19099927	.	C	A	.	.	MAF_INRAE=10.0
NC_035092.1	19099962	.	C	T	.	.	MAF_INRAE=8.228;MAF_USDA=1.639
NC_035092.1	19100136	.	T	C	.	.	MAF_USDA=8.333
NC_035092.1	19100268	.	T	A	.	.	MAF_INRAE=22.785;MAF_USDA=17.059
NC_035092.1	19100279	.	C	A	.	.	MAF_INRAE=15.823;MAF_USDA=5.882
NC_035092.1	19100284	.	T	G	.	.	MAF_USDA=3.279
NC_035092.1	19100364	.	C	T	.	.	MAF_INRAE=21.519;MAF_USDA=41.667
NC_035092.1	19100389	.	C	T	.	.	MAF_INRAE=33.544;MAF_USDA=18.235
NC_035092.1	19100395	.	C	A	.	.	MAF_USDA=4.098
NC_035092.1	19100503	.	C	T	.	.	MAF_USDA=7.647
NC_035092.1	19100618	.	C	T	.	.	MAF_INRAE=49.367;MAF_USDA=29.412
NC_035092.1	19100664	.	A	G	.	.	MAF_USDA=18.235
NC_035092.1	19100683	.	CG	CA	.	.	MAF_USDA=22.917
NC_035092.1	19100684	.	G	A	.	.	MAF_INRAE=19.62;MAF_USDA=13.115
NC_035092.1	19100693	.	A	C	.	.	MAF_USDA=1.639
NC_035092.1	19100765	.	G	A	.	.	MAF_USDA=1.639
NC_035092.1	19100837	.	T	C	.	.	MAF_USDA=8.197
NC_035092.1	19100968	.	A	T	.	.	MAF_USDA=47.917
NC_035092.1	19101677	.	C	A	.	.	MAF_USDA=18.75
NC_035092.1	19101786	.	T	A	.	.	MAF_USDA=25.0
NC_035092.1	19101787	.	C	A	.	.	MAF_USDA=25.0
NC_035092.1	19101957	.	T	C	.	.	MAF_INRAE=18.354;MAF_USDA=3.279
NC_035092.1	19101990	.	G	T	.	.	MAF_INRAE=6.329;MAF_USDA=5.882
NC_035092.1	19102053	.	G	T	.	.	MAF_INRAE=9.494
NC_035092.1	19102124	.	A	C	.	.	MAF_USDA=8.197
NC_035092.1	19102125	.	T	A	.	.	MAF_USDA=8.197
NC_035092.1	19102165	.	A	T	.	.	MAF_INRAE=10.0;MAF_USDA=9.412
NC_035092.1	19102169	.	T	G	.	.	MAF_USDA=3.529
NC_035092.1	19102221	.	C	A	.	.	MAF_USDA=1.639
NC_035092.1	19102270	.	A	G	.	.	MAF_INRAE=9.494;MAF_USDA=31.765
NC_035092.1	19102320	.	G	A	.	.	MAF_USDA=2.459
NC_035092.1	19102354	.	G	T	.	.	MAF_USDA=3.279
NC_035092.1	19102419	.	A	C	.	.	MAF_USDA=2.083
NC_035092.1	19102451	.	G	T	.	.	MAF_USDA=19.412
NC_035092.1	19102510	.	A	C	.	.	MAF_INRAE=11.667;MAF_USDA=15.882
NC_035092.1	19102659	.	A	T	.	.	MAF_INRAE=9.494
NC_035092.1	19102661	.	A	T	.	.	MAF_INRAE=10.833
NC_035092.1	19102740	.	G	A	.	.	MAF_INRAE=39.241;MAF_USDA=47.647
NC_035092.1	19102820	.	A	G	.	.	MAF_INRAE=29.747;MAF_USDA=14.706
NC_035092.1	19102846	.	C	A	.	.	MAF_INRAE=7.5;MAF_USDA=3.279
NC_035092.1	19102896	.	C	T	.	.	MAF_USDA=8.333
NC_035092.1	19103025	.	T	G	.	.	MAF_INRAE=29.114;MAF_USDA=15.294
NC_035092.1	19103170	.	T	G	.	.	MAF_INRAE=1.667
NC_035092.1	19103262	.	C	A	.	.	MAF_USDA=5.0
NC_035092.1	19103281	.	A	T	.	.	MAF_INRAE=10.127;MAF_USDA=28.824
NC_035092.1	19103296	.	C	T	.	.	MAF_INRAE=8.228;MAF_USDA=4.098
NC_035092.1	19103345	.	A	G	.	.	MAF_USDA=1.639
NC_035092.1	19103392	.	C	T	.	.	MAF_INRAE=49.367;MAF_USDA=45.294
NC_035092.1	19103480	.	A	G	.	.	MAF_USDA=2.083
NC_035092.1	19103499	.	A	G	.	.	MAF_USDA=1.639
NC_035092.1	19103517	.	C	A	.	.	MAF_USDA=4.098
NC_035092.1	19103578	.	G	A	.	.	MAF_USDA=2.459
NC_035092.1	19103671	.	T	C	.	.	MAF_USDA=4.918
NC_035092.1	19103865	.	G	C	.	.	MAF_USDA=2.459
NC_035092.1	19103918	.	C	G	.	.	MAF_USDA=15.294
NC_035092.1	19103932	.	T	G	.	.	MAF_USDA=29.167
NC_035092.1	19103957	.	T	C	.	.	MAF_USDA=18.75
NC_035092.1	19103971	.	A	T	.	.	MAF_USDA=31.25
NC_035092.1	19104083	.	G	T	.	.	MAF_USDA=6.25
NC_035092.1	19105536	.	A	T	.	.	MAF_USDA=1.639
NC_035092.1	19105697	.	G	T	.	.	MAF_INRAE=36.842
NC_035092.1	19105768	.	G	T	.	.	MAF_USDA=1.639
NC_035092.1	19105791	.	A	G	.	.	MAF_INRAE=5.263
NC_035092.1	19106015	.	T	C	.	.	MAF_USDA=2.459
NC_035092.1	19106057	.	T	G	.	.	MAF_USDA=33.333
NC_035092.1	19106114	.	A	T	.	.	MAF_INRAE=5.696
NC_035092.1	19106166	.	C	A	.	.	MAF_USDA=2.459
NC_035092.1	19106223	.	A	C	.	.	MAF_INRAE=5.063;MAF_USDA=1.639
NC_035092.1	19106231	.	C	T	.	.	MAF_USDA=4.918
NC_035092.1	19106361	.	A	C	.	.	MAF_INRAE=45.57;MAF_USDA=40.984
NC_035092.1	19106409	.	A	G	.	.	MAF_USDA=11.176
NC_035092.1	19106541	.	T	C	.	.	MAF_USDA=25.0
NC_035092.1	19106615	.	A	G	.	.	MAF_INRAE=9.167
NC_035092.1	19106629	.	G	T	.	.	MAF_USDA=11.475
NC_035092.1	19106645	.	A	C	.	.	MAF_INRAE=1.667
NC_035092.1	19106818	.	C	A	.	.	MAF_USDA=2.459
NC_035092.1	19106857	.	C	A	.	.	MAF_INRAE=26.316;MAF_USDA=16.471
NC_035092.1	19106917	.	T	C	.	.	MAF_INRAE=10.526
NC_035092.1	19106934	.	A	T	.	.	MAF_USDA=4.118
NC_035092.1	19107733	.	G	C	.	.	MAF_USDA=2.5
NC_035092.1	19107808	.	T	G	.	.	MAF_INRAE=27.848;MAF_USDA=12.353
NC_035092.1	19107823	.	G	T	.	.	MAF_USDA=2.083
NC_035092.1	19107829	.	A	T	.	.	MAF_INRAE=40.506;MAF_USDA=37.647
NC_035092.1	19107840	.	A	G	.	.	MAF_USDA=5.738
NC_035092.1	19107841	.	G	A	.	.	MAF_INRAE=40.506;MAF_USDA=37.059
NC_035092.1	19107868	.	T	C	.	.	MAF_INRAE=39.241;MAF_USDA=37.647
NC_035092.1	19107878	.	C	T	.	.	MAF_INRAE=48.734;MAF_USDA=46.471
NC_035092.1	19108033	.	A	G	.	.	MAF_USDA=2.459
NC_035092.1	19108342	.	G	A	.	.	MAF_USDA=2.459
NC_035092.1	19108400	.	G	T	.	.	MAF_USDA=2.459
NC_035092.1	19108434	.	G	A	.	.	MAF_INRAE=43.038;MAF_USDA=39.412
NC_035092.1	19108572	.	A	C	.	.	MAF_USDA=5.738
NC_035092.1	19108616	.	A	C	.	.	MAF_INRAE=9.494;MAF_USDA=11.765
NC_035092.1	19108696	.	C	A	.	.	MAF_INRAE=12.025;MAF_USDA=14.706
NC_035092.1	19108785	.	G	A	.	.	MAF_INRAE=12.025;MAF_USDA=15.476
NC_035092.1	19108786	.	GTGTGCGGG	GTGTGCGGA	.	.	MAF_USDA=45.833
NC_035092.1	19108792	.	G	A	.	.	MAF_USDA=3.279
NC_035092.1	19108794	.	G	A	.	.	MAF_INRAE=12.025;MAF_USDA=4.918
NC_035092.1	19108801	.	G	A	.	.	MAF_INRAE=10.833;MAF_USDA=10.417
NC_035092.1	19108902	.	C	T	.	.	MAF_INRAE=5.0;MAF_USDA=7.5
NC_035092.1	19108932	.	C	T	.	.	MAF_INRAE=43.671;MAF_USDA=40.476
NC_035092.1	19109059	.	G	T	.	.	MAF_INRAE=7.5;MAF_USDA=4.167
NC_035092.1	19109102	.	C	T	.	.	MAF_USDA=2.941
NC_035092.1	19109174	.	T	G	.	.	MAF_INRAE=4.167;MAF_USDA=2.459
NC_035092.1	19109223	.	G	T	.	.	MAF_INRAE=4.167;MAF_USDA=2.459
NC_035092.1	19109252	.	A	C	.	.	MAF_INRAE=5.0;MAF_USDA=2.459
NC_035092.1	19109338	.	G	A	.	.	MAF_INRAE=46.203;MAF_USDA=17.647
NC_035092.1	19109373	.	G	T	.	.	MAF_USDA=4.706
NC_035092.1	19109393	.	C	A	.	.	MAF_INRAE=1.667;MAF_USDA=2.459
NC_035092.1	19109417	.	C	T	.	.	MAF_INRAE=1.667
NC_035092.1	19109618	.	G	C	.	.	MAF_USDA=2.459
NC_035092.1	19109641	.	A	T	.	.	MAF_INRAE=38.608;MAF_USDA=41.765
NC_035092.1	19109645	.	T	G	.	.	MAF_INRAE=1.667;MAF_USDA=2.459
NC_035092.1	19109709	.	A	T	.	.	MAF_USDA=1.639
NC_035092.1	19109710	.	C	T	.	.	MAF_INRAE=16.456;MAF_USDA=24.706
NC_035092.1	19109734	.	C	A	.	.	MAF_INRAE=17.089;MAF_USDA=24.706
NC_035092.1	19109771	.	G	A	.	.	MAF_INRAE=12.658;MAF_USDA=20.588
NC_035092.1	19109787	.	G	A	.	.	MAF_USDA=2.459
NC_035092.1	19109807	.	G	A	.	.	MAF_USDA=1.639
NC_035092.1	19109812	.	A	T	.	.	MAF_INRAE=4.167;MAF_USDA=4.918
NC_035092.1	19109828	.	A	C	.	.	MAF_INRAE=4.167;MAF_USDA=2.459
NC_035092.1	19109861	.	A	T	.	.	MAF_INRAE=4.167;MAF_USDA=2.459
NC_035092.1	19109946	.	G	A	.	.	MAF_INRAE=25.949;MAF_USDA=41.765
NC_035092.1	19110008	.	T	G	.	.	MAF_USDA=44.048
NC_035092.1	19110044	.	A	C	.	.	MAF_USDA=2.459
NC_035092.1	19110218	.	G	T	.	.	MAF_INRAE=10.127;MAF_USDA=4.098
NC_035092.1	19110327	.	A	T	.	.	MAF_USDA=37.5
NC_035092.1	19110504	.	G	A	.	.	MAF_INRAE=3.333
NC_035092.1	19110505	.	G	A	.	.	MAF_USDA=7.317
NC_035092.1	19110506	.	G	T	.	.	MAF_USDA=43.75
NC_035092.1	19110579	.	C	T	.	.	MAF_USDA=6.557
NC_035092.1	19110640	.	C	A	.	.	MAF_USDA=2.459
NC_035092.1	19110642	.	A	G	.	.	MAF_USDA=2.459
NC_035092.1	19110647	.	T	G	.	.	MAF_USDA=2.459
NC_035092.1	19110648	.	G	A	.	.	MAF_USDA=2.459
NC_035092.1	19110653	.	A	G	.	.	MAF_USDA=2.459
NC_035092.1	19110662	.	C	A	.	.	MAF_INRAE=10.526;MAF_USDA=2.459
NC_035092.1	19110664	.	A	G	.	.	MAF_USDA=2.459
NC_035092.1	19110667	.	T	C	.	.	MAF_USDA=4.918
NC_035092.1	19110668	.	G	A	.	.	MAF_USDA=4.098
NC_035092.1	19110670	.	G	A	.	.	MAF_USDA=2.459
NC_035092.1	19110675	.	A	G	.	.	MAF_INRAE=10.526;MAF_USDA=2.459
NC_035092.1	19110704	.	C	A	.	.	MAF_USDA=37.5
NC_035092.1	19110830	.	C	T	.	.	MAF_USDA=37.5
NC_035092.1	19110844	.	A	T	.	.	MAF_USDA=1.639
NC_035092.1	19110952	.	G	A	.	.	MAF_USDA=1.639
NC_035092.1	19111104	.	C	T	.	.	MAF_INRAE=10.127;MAF_USDA=2.459
NC_035092.1	19111122	.	G	A	.	.	MAF_INRAE=44.937;MAF_USDA=27.647
NC_035092.1	19111152	.	C	T	.	.	MAF_INRAE=10.526;MAF_USDA=10.417
NC_035092.1	19111245	.	C	T	.	.	MAF_INRAE=10.127;MAF_USDA=1.639
NC_035092.1	19111257	.	C	T	.	.	MAF_INRAE=43.038;MAF_USDA=37.059
NC_035092.1	19111275	.	G	A	.	.	MAF_INRAE=4.167;MAF_USDA=2.459
NC_035092.1	19111346	.	G	C	.	.	MAF_INRAE=9.494;MAF_USDA=7.377
NC_035092.1	19111384	.	G	A	.	.	MAF_INRAE=34.177;MAF_USDA=23.529
NC_035092.1	19111401	.	C	A	.	.	MAF_USDA=1.639
NC_035092.1	19111490	.	A	T	.	.	MAF_INRAE=17.722;MAF_USDA=1.667
NC_035092.1	19111597	.	C	A	.	.	MAF_INRAE=4.167;MAF_USDA=2.459
NC_035092.1	19111670	.	C	G	.	.	MAF_INRAE=3.797;MAF_USDA=1.639
NC_035092.1	19111702	.	G	A	.	.	MAF_INRAE=11.667;MAF_USDA=20.588
NC_035092.1	19111823	.	A	G	.	.	MAF_INRAE=11.392;MAF_USDA=34.118
NC_035092.1	19111908	.	G	A	.	.	MAF_INRAE=12.5;MAF_USDA=6.557
NC_035092.1	19112061	.	G	A	.	.	MAF_USDA=2.459
NC_035092.1	19112149	.	C	T	.	.	MAF_INRAE=5.696
NC_035092.1	19112245	.	C	A	.	.	MAF_USDA=1.639
NC_035092.1	19112328	.	T	C	.	.	MAF_INRAE=4.167;MAF_USDA=2.459
NC_035092.1	19112346	.	C	T	.	.	MAF_INRAE=13.291;MAF_USDA=12.295
NC_035092.1	19112433	.	A	T	.	.	MAF_USDA=6.557
NC_035092.1	19112453	.	C	T	.	.	MAF_INRAE=10.127;MAF_USDA=2.459
NC_035092.1	19112466	.	G	A	.	.	MAF_INRAE=22.152;MAF_USDA=17.213
NC_035092.1	19112494	.	C	T	.	.	MAF_INRAE=15.19;MAF_USDA=28.235
NC_035092.1	19112523	.	G	A	.	.	MAF_USDA=1.639
NC_035092.1	19112554	.	G	T	.	.	MAF_INRAE=3.797
NC_035092.1	19112603	.	A	T	.	.	MAF_INRAE=21.519;MAF_USDA=2.459
NC_035092.1	19112891	.	C	T	.	.	MAF_INRAE=12.025;MAF_USDA=15.294
NC_035092.1	19112899	.	G	A	.	.	MAF_USDA=2.459
NC_035092.1	19112919	.	C	T	.	.	MAF_USDA=2.083
NC_035092.1	19113303	.	G	T	.	.	MAF_INRAE=8.333
NC_035092.1	19113418	.	A	G	.	.	MAF_USDA=37.5
NC_035092.1	19113494	.	TTTG	TTTT	.	.	MAF_USDA=43.75
NC_035092.1	19113497	.	G	T	.	.	MAF_INRAE=15.19
NC_035092.1	19113510	.	G	C	.	.	MAF_INRAE=9.167
NC_035092.1	19113606	.	T	A	.	.	MAF_INRAE=21.519;MAF_USDA=4.098
NC_035092.1	19113607	.	G	A	.	.	MAF_INRAE=16.667;MAF_USDA=4.098
NC_035092.1	19113881	.	C	A	.	.	MAF_INRAE=12.5;MAF_USDA=9.412
NC_035092.1	19113921	.	A	T	.	.	MAF_USDA=5.738
NC_035092.1	19113922	.	T	A	.	.	MAF_USDA=5.738
NC_035092.1	19113923	.	A	G	.	.	MAF_USDA=5.738
NC_035092.1	19113962	.	G	T	.	.	MAF_USDA=4.918
NC_035092.1	19114146	.	T	G	.	.	MAF_INRAE=15.823;MAF_USDA=17.059
NC_035092.1	19114225	.	T	C	.	.	MAF_INRAE=21.519;MAF_USDA=4.098
NC_035092.1	19114385	.	A	G	.	.	MAF_INRAE=4.167;MAF_USDA=2.459
NC_035092.1	19114438	.	A	G	.	.	MAF_USDA=3.279
NC_035092.1	19114601	.	C	T	.	.	MAF_INRAE=5.0;MAF_USDA=19.672
NC_035092.1	19114894	.	T	C	.	.	MAF_INRAE=25.949;MAF_USDA=27.647
NC_035092.1	19114937	.	A	G	.	.	MAF_INRAE=3.797;MAF_USDA=6.024
NC_035092.1	19114951	.	T	A	.	.	MAF_INRAE=11.392;MAF_USDA=43.75
NC_035092.1	19114993	.	T	G	.	.	MAF_USDA=12.5
NC_035092.1	19116029	.	T	G	.	.	MAF_INRAE=5.696;MAF_USDA=6.557
NC_035092.1	19116120	.	C	T	.	.	MAF_INRAE=5.0
NC_035092.1	19116238	.	C	A	.	.	MAF_USDA=3.279
NC_035092.1	19116372	.	C	A	.	.	MAF_USDA=2.459
NC_035092.1	19116519	.	T	C	.	.	MAF_INRAE=10.0;MAF_USDA=7.647
NC_035092.1	19116568	.	T	C	.	.	MAF_INRAE=9.494
NC_035092.1	19116572	.	C	T	.	.	MAF_INRAE=5.833;MAF_USDA=7.059
NC_035092.1	19116650	.	C	G	.	.	MAF_USDA=2.459
NC_035092.1	19116666	.	A	C	.	.	MAF_USDA=2.083
NC_035092.1	19116681	.	C	G	.	.	MAF_USDA=2.459
NC_035092.1	19116717	.	A	T	.	.	MAF_INRAE=4.167;MAF_USDA=2.459
NC_035092.1	19116742	.	A	G	.	.	MAF_INRAE=25.316;MAF_USDA=16.471
NC_035092.1	19116745	.	G	T	.	.	MAF_INRAE=10.526;MAF_USDA=3.529
NC_035092.1	19116890	.	C	A	.	.	MAF_INRAE=39.873;MAF_USDA=48.235
NC_035092.1	19116967	.	A	T	.	.	MAF_USDA=4.098
NC_035092.1	19116980	.	G	A	.	.	MAF_USDA=3.279
NC_035092.1	19117063	.	G	A	.	.	MAF_USDA=16.471
NC_035092.1	19117110	.	C	T	.	.	MAF_USDA=4.098
NC_035092.1	19117140	.	A	G	.	.	MAF_INRAE=10.759;MAF_USDA=14.706
NC_035092.1	19117263	.	C	A	.	.	MAF_USDA=41.667
NC_035092.1	19117374	.	C	A	.	.	MAF_INRAE=7.595
NC_035092.1	19117409	.	T	A	.	.	MAF_USDA=22.941
NC_035092.1	19117491	.	T	A	.	.	MAF_INRAE=13.333
NC_035092.1	19117501	.	C	T	.	.	MAF_INRAE=13.333
NC_035092.1	19117575	.	C	T	.	.	MAF_USDA=1.639
NC_035092.1	19117784	.	G	A	.	.	MAF_INRAE=10.526
NC_035092.1	19117808	.	T	G	.	.	MAF_USDA=11.475
NC_035092.1	19117953	.	T	C	.	.	MAF_USDA=13.529
NC_035092.1	19118064	.	C	A	.	.	MAF_USDA=31.25
NC_035092.1	19118135	.	A	G	.	.	MAF_USDA=4.167
NC_035092.1	19118154	.	C	T	.	.	MAF_INRAE=11.667;MAF_USDA=18.75
NC_035092.1	19118270	.	C	T	.	.	MAF_INRAE=6.667;MAF_USDA=25.0
NC_035092.1	19119633	.	T	A	.	.	MAF_USDA=10.417
NC_035092.1	19119678	.	G	A	.	.	MAF_USDA=6.173
NC_035092.1	19119696	.	A	G	.	.	MAF_USDA=3.39
NC_035092.1	19119720	.	C	T	.	.	MAF_USDA=5.085
NC_035092.1	19119861	.	G	A	.	.	MAF_INRAE=15.789;MAF_USDA=18.235
NC_035092.1	19120015	.	G	A	.	.	MAF_USDA=8.824
NC_035092.1	19120033	.	G	T	.	.	MAF_USDA=41.667
NC_035092.1	19120034	.	A	T	.	.	MAF_USDA=41.667
NC_035092.1	19120036	.	T	C	.	.	MAF_INRAE=29.167;MAF_USDA=41.667
NC_035092.1	19120087	.	A	T	.	.	MAF_INRAE=16.456;MAF_USDA=20.0
NC_035092.1	19120260	.	T	G	.	.	MAF_USDA=7.647
NC_035092.1	19120263	.	C	T	.	.	MAF_INRAE=9.494;MAF_USDA=11.765
NC_035092.1	19120344	.	A	C	.	.	MAF_USDA=7.647
NC_035092.1	19120433	.	G	T	.	.	MAF_USDA=5.294
NC_035092.1	19120449	.	C	T	.	.	MAF_INRAE=37.342;MAF_USDA=24.706
NC_035092.1	19120518	.	T	C	.	.	MAF_INRAE=10.759;MAF_USDA=33.529
NC_035092.1	19120519	.	G	A	.	.	MAF_USDA=1.639
NC_035092.1	19120563	.	A	C	.	.	MAF_INRAE=30.833;MAF_USDA=4.118
NC_035092.1	19120623	.	C	A	.	.	MAF_INRAE=16.456;MAF_USDA=19.412
NC_035092.1	19120657	.	C	T	.	.	MAF_INRAE=11.392;MAF_USDA=25.882
NC_035092.1	19120760	.	C	A	.	.	MAF_INRAE=10.127
NC_035092.1	19120854	.	C	T	.	.	MAF_INRAE=6.962;MAF_USDA=1.639
NC_035092.1	19120889	.	G	A	.	.	MAF_USDA=2.459
NC_035092.1	19120999	.	C	T	.	.	MAF_INRAE=36.709;MAF_USDA=19.412
NC_035092.1	19121006	.	A	T	.	.	MAF_USDA=8.333
NC_035092.1	19121046	.	G	A	.	.	MAF_INRAE=9.494;MAF_USDA=14.286
NC_035092.1	19121074	.	C	A	.	.	MAF_USDA=1.639
NC_035092.1	19121157	.	T	C	.	.	MAF_INRAE=7.5
NC_035092.1	19121158	.	C	T	.	.	MAF_USDA=4.706
NC_035092.1	19121170	.	G	T	.	.	MAF_INRAE=7.5
NC_035092.1	19121179	.	C	T	.	.	MAF_INRAE=7.5
NC_035092.1	19121180	.	G	A	.	.	MAF_INRAE=28.333;MAF_USDA=20.0
NC_035092.1	19121245	.	T	C	.	.	MAF_INRAE=37.975;MAF_USDA=39.583
NC_035092.1	19121246	.	G	A	.	.	MAF_INRAE=1.667
NC_035092.1	19121249	.	T	C	.	.	MAF_INRAE=1.667
NC_035092.1	19121250	.	G	A	.	.	MAF_INRAE=2.5
NC_035092.1	19121256	.	C	G	.	.	MAF_INRAE=1.667
NC_035092.1	19121287	.	G	A	.	.	MAF_INRAE=7.595;MAF_USDA=4.098
NC_035092.1	19121324	.	C	A	.	.	MAF_INRAE=4.167
NC_035092.1	19121349	.	G	A	.	.	MAF_INRAE=5.833
NC_035092.1	19121353	.	A	G	.	.	MAF_INRAE=8.333
NC_035092.1	19121356	.	G	A	.	.	MAF_INRAE=5.833
NC_035092.1	19121367	.	G	T	.	.	MAF_INRAE=5.833
NC_035092.1	19121375	.	A	T	.	.	MAF_INRAE=5.833
NC_035092.1	19121384	.	C	A	.	.	MAF_INRAE=1.667
NC_035092.1	19121385	.	G	A	.	.	MAF_INRAE=2.5
NC_035092.1	19121390	.	G	A	.	.	MAF_INRAE=1.667
NC_035092.1	19121393	.	C	T	.	.	MAF_INRAE=1.667
NC_035092.1	19121415	.	C	T	.	.	MAF_INRAE=34.177;MAF_USDA=39.583
NC_035092.1	19121417	.	T	A	.	.	MAF_INRAE=15.833
NC_035092.1	19121442	.	T	A	.	.	MAF_INRAE=4.167
NC_035092.1	19121451	.	C	T	.	.	MAF_INRAE=2.5
NC_035092.1	19121453	.	C	T	.	.	MAF_USDA=16.393
NC_035092.1	19121461	.	G	A	.	.	MAF_USDA=3.279
NC_035092.1	19121481	.	A	G	.	.	MAF_INRAE=7.5;MAF_USDA=20.833
NC_035092.1	19121488	.	G	A	.	.	MAF_INRAE=22.5
NC_035092.1	19121511	.	G	A	.	.	MAF_INRAE=1.667
NC_035092.1	19121514	.	C	G	.	.	MAF_INRAE=4.167
NC_035092.1	19121522	.	C	T	.	.	MAF_INRAE=2.5
NC_035092.1	19121523	.	C	T	.	.	MAF_INRAE=5.0
NC_035092.1	19121529	.	C	A	.	.	MAF_INRAE=1.667
NC_035092.1	19121532	.	C	T	.	.	MAF_INRAE=1.667
NC_035092.1	19121629	.	T	G	.	.	MAF_INRAE=7.5
NC_035092.1	19121687	.	G	A	.	.	MAF_USDA=1.639
NC_035092.1	19122404	.	G	A	.	.	MAF_USDA=21.765
NC_035092.1	19122450	.	C	A	.	.	MAF_INRAE=31.579;MAF_USDA=6.557
NC_035092.1	19122520	.	A	C	.	.	MAF_INRAE=5.263
NC_035092.1	19122544	.	G	A	.	.	MAF_USDA=2.459
NC_035092.1	19122570	.	G	T	.	.	MAF_INRAE=15.789
NC_035092.1	19122598	.	C	T	.	.	MAF_INRAE=6.962;MAF_USDA=4.918
NC_035092.1	19122638	.	T	C	.	.	MAF_INRAE=37.342;MAF_USDA=21.765
NC_035092.1	19122783	.	A	G	.	.	MAF_INRAE=12.5;MAF_USDA=15.882
NC_035092.1	19122790	.	T	C	.	.	MAF_INRAE=36.709;MAF_USDA=22.353
NC_035092.1	19122843	.	C	T	.	.	MAF_USDA=4.098
NC_035092.1	19122897	.	T	C	.	.	MAF_INRAE=37.342;MAF_USDA=21.176
NC_035092.1	19122964	.	A	C	.	.	MAF_INRAE=12.5
NC_035092.1	19123006	.	C	T	.	.	MAF_INRAE=20.886;MAF_USDA=34.118
NC_035092.1	19123312	.	G	A	.	.	MAF_INRAE=37.342;MAF_USDA=21.765
NC_035092.1	19123505	.	C	T	.	.	MAF_USDA=3.279
NC_035092.1	19123507	.	A	T	.	.	MAF_USDA=1.639
NC_035092.1	19123625	.	C	T	.	.	MAF_INRAE=37.342;MAF_USDA=21.176
NC_035092.1	19123640	.	G	A	.	.	MAF_INRAE=15.823;MAF_USDA=8.197
NC_035092.1	19123646	.	G	T	.	.	MAF_USDA=1.639
NC_035092.1	19123647	.	G	T	.	.	MAF_USDA=1.639
NC_035092.1	19123704	.	C	T	.	.	MAF_USDA=41.667
NC_035092.1	19123722	.	G	A	.	.	MAF_USDA=2.459
NC_035092.1	19123793	.	C	T	.	.	MAF_USDA=10.417
NC_035092.1	19123825	.	A	G	.	.	MAF_INRAE=36.076;MAF_USDA=21.176
NC_035092.1	19123840	.	G	A	.	.	MAF_INRAE=36.709;MAF_USDA=22.353
NC_035092.1	19123846	.	T	A	.	.	MAF_INRAE=36.709;MAF_USDA=21.176
NC_035092.1	19123860	.	C	T	.	.	MAF_INRAE=9.494;MAF_USDA=2.459
NC_035092.1	19123862	.	C	T	.	.	MAF_INRAE=9.167;MAF_USDA=2.459
NC_035092.1	19123974	.	T	A	.	.	MAF_INRAE=26.667;MAF_USDA=24.118
NC_035092.1	19123986	.	G	T	.	.	MAF_INRAE=10.526
NC_035092.1	19124012	.	C	A	.	.	MAF_USDA=4.706
NC_035092.1	19124021	.	A	G	.	.	MAF_INRAE=9.494;MAF_USDA=2.459
NC_035092.1	19124064	.	G	A	.	.	MAF_USDA=4.167
NC_035092.1	19124160	.	T	A	.	.	MAF_USDA=50.0
NC_035092.1	19124555	.	G	T	.	.	MAF_USDA=6.25
NC_035092.1	19124675	.	A	C	.	.	MAF_USDA=29.167
NC_035092.1	19124828	.	T	A	.	.	MAF_INRAE=29.167
NC_035092.1	19124861	.	T	G	.	.	MAF_INRAE=29.167
NC_035092.1	19125021	.	A	C	.	.	MAF_INRAE=6.962;MAF_USDA=4.098
NC_035092.1	19125027	.	T	C	.	.	MAF_INRAE=37.342;MAF_USDA=21.765
NC_035092.1	19125050	.	A	G	.	.	MAF_INRAE=37.342;MAF_USDA=21.765
NC_035092.1	19125112	.	T	A	.	.	MAF_USDA=4.098
NC_035092.1	19125113	.	A	C	.	.	MAF_USDA=4.098
NC_035092.1	19125132	.	A	G	.	.	MAF_INRAE=37.342;MAF_USDA=21.765
NC_035092.1	19125212	.	C	T	.	.	MAF_USDA=2.459
NC_035092.1	19125422	.	G	A	.	.	MAF_USDA=1.667
NC_035092.1	19125423	.	A	G	.	.	MAF_INRAE=41.772;MAF_USDA=33.133
NC_035092.1	19125498	.	T	A	.	.	MAF_USDA=2.174
NC_035092.1	19125592	.	C	T	.	.	MAF_INRAE=40.506;MAF_USDA=39.881
NC_035092.1	19125600	.	C	A	.	.	MAF_USDA=4.098
NC_035092.1	19125609	.	C	A	.	.	MAF_USDA=2.5
NC_035092.1	19125648	.	A	T	.	.	MAF_INRAE=19.167;MAF_USDA=39.13
NC_035092.1	19125649	.	A	T	.	.	MAF_INRAE=19.167;MAF_USDA=39.13
NC_035092.1	19125659	.	G	A	.	.	MAF_INRAE=42.405;MAF_USDA=27.108
NC_035092.1	19125709	.	A	G	.	.	MAF_INRAE=40.506;MAF_USDA=26.19
NC_035092.1	19125714	.	C	T	.	.	MAF_INRAE=10.759;MAF_USDA=2.459
NC_035092.1	19125741	.	G	T	.	.	MAF_INRAE=9.494;MAF_USDA=7.738
NC_035092.1	19125763	.	C	T	.	.	MAF_INRAE=1.667
NC_035092.1	19125789	.	G	T	.	.	MAF_INRAE=17.5;MAF_USDA=2.174
NC_035092.1	19125790	.	C	T	.	.	MAF_INRAE=17.5;MAF_USDA=3.571
NC_035092.1	19125791	.	G	T	.	.	MAF_INRAE=5.263;MAF_USDA=3.279
NC_035092.1	19125806	.	G	A	.	.	MAF_USDA=7.831
NC_035092.1	19125816	.	C	T	.	.	MAF_INRAE=17.5;MAF_USDA=2.174
NC_035092.1	19125835	.	G	C	.	.	MAF_INRAE=17.5;MAF_USDA=4.167
NC_035092.1	19125859	.	C	G	.	.	MAF_INRAE=41.139;MAF_USDA=25.595
NC_035092.1	19125903	.	C	T	.	.	MAF_USDA=3.279
NC_035092.1	19125954	.	G	A	.	.	MAF_INRAE=16.667;MAF_USDA=4.167
NC_035092.1	19125996	.	G	A	.	.	MAF_INRAE=7.5
NC_035092.1	19126039	.	G	A	.	.	MAF_INRAE=6.329
NC_035092.1	19126061	.	G	A	.	.	MAF_USDA=5.0
NC_035092.1	19126086	.	T	A	.	.	MAF_USDA=1.667
NC_035092.1	19126147	.	A	T	.	.	MAF_INRAE=5.263;MAF_USDA=33.929
NC_035092.1	19126249	.	A	C	.	.	MAF_USDA=2.459
NC_035092.1	19126387	.	C	A	.	.	MAF_USDA=3.279
NC_035092.1	19126432	.	T	C	.	.	MAF_INRAE=6.329
NC_035092.1	19126437	.	C	A	.	.	MAF_INRAE=4.167;MAF_USDA=1.639
NC_035092.1	19126439	.	T	A	.	.	MAF_INRAE=18.354;MAF_USDA=8.696
NC_035092.1	19126444	.	A	G	.	.	MAF_INRAE=6.329;MAF_USDA=3.279
NC_035092.1	19126502	.	T	G	.	.	MAF_INRAE=17.722;MAF_USDA=1.639
NC_035092.1	19126517	.	G	A	.	.	MAF_INRAE=17.722;MAF_USDA=2.459
NC_035092.1	19126522	.	C	T	.	.	MAF_USDA=3.279
NC_035092.1	19126527	.	T	C	.	.	MAF_INRAE=31.579;MAF_USDA=11.905
NC_035092.1	19126605	.	C	T	.	.	MAF_USDA=13.043
NC_035092.1	19126779	.	C	G	.	.	MAF_INRAE=6.962
NC_035092.1	19126792	.	G	C	.	.	MAF_USDA=1.639
NC_035092.1	19126812	.	G	T	.	.	MAF_USDA=10.714
NC_035092.1	19126888	.	C	T	.	.	MAF_USDA=2.459
NC_035092.1	19126897	.	C	T	.	.	MAF_INRAE=19.62;MAF_USDA=8.197
NC_035092.1	19126933	.	T	G	.	.	MAF_USDA=2.459
NC_035092.1	19126995	.	C	T	.	.	MAF_INRAE=12.025;MAF_USDA=3.279
NC_035092.1	19127024	.	G	A	.	.	MAF_INRAE=10.526;MAF_USDA=14.286
NC_035092.1	19127085	.	G	T	.	.	MAF_USDA=1.639
NC_035092.1	19127586	.	C	T	.	.	MAF_USDA=6.25
NC_035092.1	19127595	.	C	A	.	.	MAF_INRAE=15.823;MAF_USDA=17.647
NC_035092.1	19127661	.	A	T	.	.	MAF_USDA=1.639
NC_035092.1	19127719	.	G	A	.	.	MAF_INRAE=4.167;MAF_USDA=5.882
NC_035092.1	19127809	.	G	A	.	.	MAF_USDA=1.639
NC_035092.1	19127835	.	T	G	.	.	MAF_INRAE=10.0
NC_035092.1	19127880	.	G	T	.	.	MAF_INRAE=33.544;MAF_USDA=17.059
NC_035092.1	19128069	.	G	A	.	.	MAF_INRAE=9.494;MAF_USDA=11.176
NC_035092.1	19128088	.	G	A	.	.	MAF_INRAE=9.494;MAF_USDA=33.333
NC_035092.1	19128139	.	A	G	.	.	MAF_INRAE=5.0
NC_035092.1	19128343	.	T	G	.	.	MAF_USDA=1.639
NC_035092.1	19128467	.	A	C	.	.	MAF_USDA=2.459
NC_035092.1	19128559	.	C	G	.	.	MAF_USDA=8.197
NC_035092.1	19128629	.	A	T	.	.	MAF_USDA=2.941
NC_035092.1	19128677	.	C	A	.	.	MAF_INRAE=3.797;MAF_USDA=7.059
NC_035092.1	19128751	.	T	G	.	.	MAF_INRAE=20.886;MAF_USDA=11.765
NC_035092.1	19128792	.	G	A	.	.	MAF_INRAE=5.263;MAF_USDA=3.279
NC_035092.1	19129018	.	T	C	.	.	MAF_USDA=1.639
NC_035092.1	19129029	.	C	T	.	.	MAF_USDA=7.647
NC_035092.1	19129151	.	A	G	.	.	MAF_USDA=1.639
NC_035092.1	19129198	.	A	G	.	.	MAF_USDA=1.639
NC_035092.1	19129460	.	G	T	.	.	MAF_INRAE=34.177;MAF_USDA=19.412
NC_035092.1	19129711	.	C	A	.	.	MAF_USDA=2.459
NC_035092.1	19129771	.	G	A	.	.	MAF_USDA=1.639
NC_035092.1	19130148	.	T	A	.	.	MAF_USDA=7.059
NC_035092.1	19130159	.	G	T	.	.	MAF_INRAE=5.696
NC_035092.1	19130338	.	T	C	.	.	MAF_INRAE=34.177;MAF_USDA=47.647
NC_035092.1	19130464	.	G	A	.	.	MAF_USDA=1.639
NC_035092.1	19130484	.	C	T	.	.	MAF_USDA=1.639
NC_035092.1	19130493	.	G	A	.	.	MAF_INRAE=10.0;MAF_USDA=3.279
NC_035092.1	19130505	.	A	C	.	.	MAF_USDA=7.647
NC_035092.1	19130656	.	T	A	.	.	MAF_USDA=1.639
NC_035092.1	19130679	.	C	A	.	.	MAF_USDA=7.647
NC_035092.1	19130730	.	G	A	.	.	MAF_USDA=7.647
NC_035092.1	19130797	.	C	A	.	.	MAF_USDA=8.824
NC_035092.1	19130802	.	T	G	.	.	MAF_INRAE=17.722;MAF_USDA=41.176
NC_035092.1	19130914	.	C	T	.	.	MAF_USDA=1.639
NC_035092.1	19131047	.	T	C	.	.	MAF_INRAE=22.152;MAF_USDA=12.353
NC_035092.1	19131117	.	G	A	.	.	MAF_USDA=10.588
NC_035092.1	19131140	.	G	A	.	.	MAF_USDA=8.333
NC_035092.1	19131147	.	T	A	.	.	MAF_USDA=8.333
NC_035092.1	19131171	.	C	T	.	.	MAF_USDA=8.824
NC_035092.1	19131174	.	G	A	.	.	MAF_USDA=1.639
NC_035092.1	19131206	.	G	A	.	.	MAF_INRAE=5.0;MAF_USDA=9.412
NC_035092.1	19131356	.	G	A	.	.	MAF_USDA=1.639
NC_035092.1	19131437	.	C	A	.	.	MAF_INRAE=9.494;MAF_USDA=11.765
NC_035092.1	19131445	.	C	G	.	.	MAF_USDA=1.639
NC_035092.1	19131518	.	C	T	.	.	MAF_INRAE=34.81;MAF_USDA=28.235
NC_035092.1	19131561	.	G	T	.	.	MAF_INRAE=34.81;MAF_USDA=27.059
NC_035092.1	19131588	.	T	G	.	.	MAF_INRAE=9.494;MAF_USDA=11.765
NC_035092.1	19131589	.	G	T	.	.	MAF_INRAE=29.167;MAF_USDA=28.235
NC_035092.1	19131593	.	A	T	.	.	MAF_USDA=1.639
NC_035092.1	19131611	.	G	A	.	.	MAF_INRAE=34.177;MAF_USDA=8.333
NC_035092.1	19131708	.	A	G	.	.	MAF_USDA=3.279
NC_035092.1	19131747	.	G	T	.	.	MAF_INRAE=12.5;MAF_USDA=16.471
NC_035092.1	19131803	.	T	C	.	.	MAF_INRAE=44.937;MAF_USDA=47.647
NC_035092.1	19131896	.	C	A	.	.	MAF_INRAE=35.443;MAF_USDA=27.647
NC_035092.1	19131954	.	A	C	.	.	MAF_USDA=6.557
NC_035092.1	19131990	.	T	C	.	.	MAF_USDA=8.333
NC_035092.1	19132004	.	A	C	.	.	MAF_USDA=2.459
NC_035092.1	19132035	.	T	A	.	.	MAF_INRAE=7.5;MAF_USDA=3.279
NC_035092.1	19132122	.	C	T	.	.	MAF_INRAE=20.253;MAF_USDA=27.647
NC_035092.1	19132123	.	C	A	.	.	MAF_USDA=1.639
NC_035092.1	19132136	.	T	C	.	.	MAF_USDA=1.639
NC_035092.1	19132167	.	C	G	.	.	MAF_INRAE=20.886;MAF_USDA=4.167
NC_035092.1	19132178	.	G	A	.	.	MAF_INRAE=12.5;MAF_USDA=16.471
NC_035092.1	19132184	.	C	A	.	.	MAF_INRAE=20.886;MAF_USDA=27.059
NC_035092.1	19132206	.	G	C	.	.	MAF_USDA=2.459
NC_035092.1	19132254	.	G	T	.	.	MAF_USDA=3.279
NC_035092.1	19132289	.	C	A	.	.	MAF_INRAE=7.5;MAF_USDA=2.459
NC_035092.1	19132329	.	A	G	.	.	MAF_INRAE=44.304;MAF_USDA=44.706
NC_035092.1	19132335	.	C	A	.	.	MAF_INRAE=20.886;MAF_USDA=27.059
NC_035092.1	19132377	.	C	T	.	.	MAF_USDA=2.083
NC_035092.1	19132540	.	G	T	.	.	MAF_INRAE=44.937;MAF_USDA=44.706
NC_035092.1	19132644	.	G	A	.	.	MAF_INRAE=20.253;MAF_USDA=28.235
NC_035092.1	19132663	.	C	T	.	.	MAF_INRAE=44.937;MAF_USDA=44.706
NC_035092.1	19132676	.	T	C	.	.	MAF_INRAE=44.304;MAF_USDA=44.706
NC_035092.1	19132718	.	A	G	.	.	MAF_INRAE=20.886;MAF_USDA=27.647
NC_035092.1	19132732	.	C	T	.	.	MAF_INRAE=20.253;MAF_USDA=4.167
NC_035092.1	19132742	.	G	A	.	.	MAF_USDA=41.667
NC_035092.1	19132792	.	C	T	.	.	MAF_USDA=1.639
NC_035092.1	19132816	.	A	C	.	.	MAF_INRAE=5.696;MAF_USDA=2.459
NC_035092.1	19132844	.	C	A	.	.	MAF_INRAE=44.304;MAF_USDA=47.647
NC_035092.1	19132905	.	T	C	.	.	MAF_USDA=1.639
NC_035092.1	19132914	.	T	G	.	.	MAF_INRAE=21.519;MAF_USDA=14.706
NC_035092.1	19132946	.	C	T	.	.	MAF_INRAE=20.886;MAF_USDA=22.353
NC_035092.1	19132951	.	G	T	.	.	MAF_INRAE=44.304;MAF_USDA=42.353
NC_035092.1	19132966	.	T	C	.	.	MAF_USDA=2.459
NC_035092.1	19132987	.	G	T	.	.	MAF_INRAE=43.671;MAF_USDA=43.452
NC_035092.1	19133024	.	T	A	.	.	MAF_USDA=1.639
NC_035092.1	19133032	.	G	A	.	.	MAF_INRAE=10.127;MAF_USDA=4.098
NC_035092.1	19133106	.	T	C	.	.	MAF_USDA=3.279
NC_035092.1	19133201	.	A	T	.	.	MAF_USDA=2.459
NC_035092.1	19133225	.	C	T	.	.	MAF_INRAE=21.519;MAF_USDA=20.0
NC_035092.1	19133238	.	A	G	.	.	MAF_INRAE=31.646;MAF_USDA=30.0
NC_035092.1	19133360	.	A	C	.	.	MAF_INRAE=11.667;MAF_USDA=10.0
NC_035092.1	19133380	.	T	A	.	.	MAF_USDA=1.667
NC_035092.1	19133469	.	A	T	.	.	MAF_INRAE=10.0
NC_035092.1	19133503	.	G	A	.	.	MAF_INRAE=17.722;MAF_USDA=16.471
NC_035092.1	19133625	.	A	C	.	.	MAF_INRAE=11.667;MAF_USDA=10.119
NC_035092.1	19133662	.	C	T	.	.	MAF_INRAE=10.526;MAF_USDA=4.706
NC_035092.1	19133996	.	G	C	.	.	MAF_USDA=1.639
NC_035092.1	19134001	.	T	C	.	.	MAF_INRAE=12.025;MAF_USDA=18.824
NC_035092.1	19134078	.	G	T	.	.	MAF_INRAE=9.494;MAF_USDA=12.5
NC_035092.1	19134175	.	C	T	.	.	MAF_INRAE=5.833;MAF_USDA=27.869
NC_035092.1	19134178	.	A	C	.	.	MAF_USDA=1.639
NC_035092.1	19134253	.	A	G	.	.	MAF_INRAE=12.025;MAF_USDA=18.824
NC_035092.1	19134514	.	A	C	.	.	MAF_INRAE=32.911;MAF_USDA=37.647
NC_035092.1	19134544	.	A	C	.	.	MAF_INRAE=12.5;MAF_USDA=9.412
NC_035092.1	19134585	.	T	C	.	.	MAF_INRAE=5.833;MAF_USDA=16.471
NC_035092.1	19134722	.	C	T	.	.	MAF_INRAE=18.987;MAF_USDA=10.588
NC_035092.1	19134840	.	T	G	.	.	MAF_USDA=5.738
NC_035092.1	19134856	.	C	A	.	.	MAF_INRAE=10.526;MAF_USDA=3.529
NC_035092.1	19134910	.	A	G	.	.	MAF_INRAE=5.696;MAF_USDA=2.459
NC_035092.1	19134925	.	C	T	.	.	MAF_USDA=2.459
NC_035092.1	19135093	.	A	C	.	.	MAF_USDA=2.459
NC_035092.1	19135284	.	C	G	.	.	MAF_INRAE=5.696;MAF_USDA=3.279
NC_035092.1	19135329	.	A	T	.	.	MAF_USDA=1.639
NC_035092.1	19135516	.	A	G	.	.	MAF_USDA=2.459
NC_035092.1	19135748	.	G	A	.	.	MAF_USDA=1.639
NC_035092.1	19136438	.	A	G	.	.	MAF_INRAE=17.722;MAF_USDA=4.918
NC_035092.1	19136513	.	C	T	.	.	MAF_USDA=2.542
NC_035092.1	19137214	.	C	G	.	.	MAF_USDA=1.639
NC_035092.1	19137400	.	T	A	.	.	MAF_USDA=18.75
NC_035092.1	19138132	.	G	T	.	.	MAF_INRAE=5.696;MAF_USDA=2.459
NC_035092.1	19138154	.	A	T	.	.	MAF_INRAE=8.333;MAF_USDA=4.098
NC_035092.1	19138327	.	C	A	.	.	MAF_INRAE=8.861;MAF_USDA=11.765
NC_035092.1	19138421	.	A	G	.	.	MAF_USDA=1.639
NC_035092.1	19138433	.	G	T	.	.	MAF_USDA=1.639
NC_035092.1	19138636	.	T	C	.	.	MAF_INRAE=10.759;MAF_USDA=22.353
NC_035092.1	19138665	.	G	T	.	.	MAF_INRAE=10.526;MAF_USDA=4.118
NC_035092.1	19138726	.	C	T	.	.	MAF_INRAE=10.759;MAF_USDA=4.118
NC_035092.1	19138870	.	G	A	.	.	MAF_INRAE=5.696;MAF_USDA=3.279
NC_035092.1	19138908	.	T	G	.	.	MAF_INRAE=10.127;MAF_USDA=4.118
NC_035092.1	19139171	.	T	A	.	.	MAF_USDA=3.279
NC_035092.1	19139248	.	C	A	.	.	MAF_USDA=14.286
NC_035092.1	19139320	.	A	T	.	.	MAF_INRAE=5.263
NC_035092.1	19139345	.	T	C	.	.	MAF_INRAE=10.127;MAF_USDA=27.647
NC_035092.1	19139504	.	C	T	.	.	MAF_INRAE=7.5;MAF_USDA=3.279
NC_035092.1	19139550	.	G	T	.	.	MAF_INRAE=29.747;MAF_USDA=39.412
NC_035092.1	19139590	.	G	C	.	.	MAF_INRAE=28.481;MAF_USDA=38.235
NC_035092.1	19139633	.	G	T	.	.	MAF_INRAE=1.667
NC_035092.1	19139787	.	G	A	.	.	MAF_INRAE=17.722;MAF_USDA=2.459
NC_035092.1	19139801	.	T	C	.	.	MAF_INRAE=28.481;MAF_USDA=37.059
NC_035092.1	19139845	.	G	T	.	.	MAF_USDA=4.762
NC_035092.1	19139949	.	T	C	.	.	MAF_USDA=6.557
NC_035092.1	19139956	.	T	A	.	.	MAF_USDA=16.667
NC_035092.1	19139983	.	C	G	.	.	MAF_INRAE=10.0;MAF_USDA=12.941
NC_035092.1	19139992	.	C	T	.	.	MAF_USDA=9.524
NC_035092.1	19140449	.	C	A	.	.	MAF_USDA=10.417
NC_035092.1	19140454	.	C	T	.	.	MAF_USDA=16.667
NC_035092.1	19140455	.	T	C	.	.	MAF_USDA=12.5
NC_035092.1	19140460	.	G	A	.	.	MAF_USDA=16.667
NC_035092.1	19140497	.	A	G	.	.	MAF_INRAE=10.526;MAF_USDA=8.333
NC_035092.1	19140574	.	G	A	.	.	MAF_USDA=5.294
NC_035092.1	19140577	.	T	A	.	.	MAF_USDA=5.294
NC_035092.1	19140585	.	C	A	.	.	MAF_USDA=14.583
NC_035092.1	19140669	.	A	C	.	.	MAF_INRAE=38.608;MAF_USDA=37.059
NC_035092.1	19140684	.	G	A	.	.	MAF_USDA=2.083
NC_035092.1	19140783	.	C	T	.	.	MAF_INRAE=5.0
NC_035092.1	19140919	.	C	A	.	.	MAF_USDA=4.098
NC_035092.1	19140950	.	T	C	.	.	MAF_INRAE=5.833
NC_035092.1	19140965	.	C	T	.	.	MAF_INRAE=11.667
NC_035092.1	19140966	.	A	G	.	.	MAF_INRAE=12.5
NC_035092.1	19140970	.	C	A	.	.	MAF_INRAE=12.5
NC_035092.1	19141028	.	G	A	.	.	MAF_INRAE=4.167
NC_035092.1	19141047	.	C	A	.	.	MAF_INRAE=10.127;MAF_USDA=2.459
NC_035092.1	19141062	.	G	A	.	.	MAF_INRAE=14.167;MAF_USDA=8.235
NC_035092.1	19141196	.	G	A	.	.	MAF_USDA=15.882
NC_035092.1	19141315	.	T	C	.	.	MAF_INRAE=26.667
NC_035092.1	19141339	.	G	A	.	.	MAF_INRAE=25.0
NC_035092.1	19141389	.	C	A	.	.	MAF_INRAE=26.667
NC_035092.1	19141395	.	A	T	.	.	MAF_INRAE=25.833
NC_035092.1	19141398	.	A	G	.	.	MAF_INRAE=25.833
NC_035092.1	19141455	.	A	G	.	.	MAF_INRAE=3.333
NC_035092.1	19141472	.	G	T	.	.	MAF_INRAE=10.526
NC_035092.1	19141630	.	G	T	.	.	MAF_INRAE=2.632
NC_035092.1	19142935	.	C	T	.	.	MAF_USDA=22.917
NC_035092.1	19143109	.	G	A	.	.	MAF_USDA=2.459
NC_035092.1	19143207	.	G	T	.	.	MAF_USDA=4.098
NC_035092.1	19143268	.	G	A	.	.	MAF_INRAE=22.152;MAF_USDA=27.647
NC_035092.1	19143385	.	C	G	.	.	MAF_USDA=2.459
NC_035092.1	19143411	.	G	T	.	.	MAF_INRAE=16.456;MAF_USDA=28.824
NC_035092.1	19143425	.	A	G	.	.	MAF_INRAE=15.833;MAF_USDA=4.118
NC_035092.1	19143495	.	G	C	.	.	MAF_INRAE=10.526
NC_035092.1	19143505	.	G	C	.	.	MAF_USDA=6.25
NC_035092.1	19143658	.	G	A	.	.	MAF_USDA=1.639
NC_035092.1	19143725	.	G	A	.	.	MAF_USDA=1.639
NC_035092.1	19143808	.	G	A	.	.	MAF_INRAE=1.667
NC_035092.1	19143814	.	G	A	.	.	MAF_USDA=10.417
NC_035092.1	19143951	.	C	A	.	.	MAF_INRAE=15.833;MAF_USDA=20.0
NC_035092.1	19144072	.	C	A	.	.	MAF_INRAE=5.833;MAF_USDA=4.706
NC_035092.1	19144079	.	T	A	.	.	MAF_INRAE=10.526;MAF_USDA=12.941
NC_035092.1	19144169	.	T	G	.	.	MAF_INRAE=41.139;MAF_USDA=38.824
NC_035092.1	19144198	.	G	A	.	.	MAF_INRAE=32.278;MAF_USDA=47.647
NC_035092.1	19144203	.	T	G	.	.	MAF_INRAE=7.595;MAF_USDA=4.098
NC_035092.1	19144205	.	T	A	.	.	MAF_INRAE=8.333;MAF_USDA=4.098
NC_035092.1	19144269	.	T	A	.	.	MAF_INRAE=32.911;MAF_USDA=31.765
NC_035092.1	19144271	.	T	G	.	.	MAF_INRAE=40.0;MAF_USDA=31.765
NC_035092.1	19144323	.	G	A	.	.	MAF_INRAE=31.013;MAF_USDA=14.118
NC_035092.1	19144751	.	T	C	.	.	MAF_USDA=14.583
NC_035092.1	19144899	.	G	A	.	.	MAF_USDA=1.639
NC_035092.1	19145222	.	T	A	.	.	MAF_INRAE=1.667
NC_035092.1	19145293	.	G	A	.	.	MAF_INRAE=17.722;MAF_USDA=3.279
NC_035092.1	19145352	.	C	T	.	.	MAF_INRAE=5.263;MAF_USDA=3.279
NC_035092.1	19145403	.	G	A	.	.	MAF_USDA=2.459
NC_035092.1	19145405	.	G	A	.	.	MAF_INRAE=7.5;MAF_USDA=4.098
NC_035092.1	19145406	.	T	C	.	.	MAF_INRAE=37.975;MAF_USDA=26.471
NC_035092.1	19145519	.	C	A	.	.	MAF_USDA=7.059
NC_035092.1	19145571	.	T	C	.	.	MAF_USDA=2.459
NC_035092.1	19145587	.	T	C	.	.	MAF_INRAE=10.127;MAF_USDA=3.279
NC_035092.1	19145590	.	T	C	.	.	MAF_INRAE=10.0;MAF_USDA=2.459
NC_035092.1	19145594	.	G	A	.	.	MAF_INRAE=10.127;MAF_USDA=5.738
NC_035092.1	19145628	.	T	G	.	.	MAF_INRAE=17.089;MAF_USDA=2.459
NC_035092.1	19145642	.	G	A	.	.	MAF_INRAE=5.263;MAF_USDA=2.459
NC_035092.1	19145644	.	G	A	.	.	MAF_INRAE=15.833;MAF_USDA=18.235
NC_035092.1	19145712	.	A	T	.	.	MAF_INRAE=12.658;MAF_USDA=13.529
NC_035092.1	19145772	.	C	A	.	.	MAF_INRAE=31.646;MAF_USDA=20.588
NC_035092.1	19145777	.	G	A	.	.	MAF_USDA=4.098
NC_035092.1	19146029	.	T	C	.	.	MAF_INRAE=13.333;MAF_USDA=12.5
NC_035092.1	19146221	.	A	T	.	.	MAF_USDA=15.06
NC_035092.1	19146509	.	C	T	.	.	MAF_USDA=1.639
NC_035092.1	19146681	.	G	A	.	.	MAF_INRAE=26.316;MAF_USDA=7.377
NC_035092.1	19146850	.	A	T	.	.	MAF_USDA=2.5
NC_035092.1	19146922	.	C	G	.	.	MAF_USDA=16.667
NC_035092.1	19147533	.	G	C	.	.	MAF_INRAE=15.833
NC_035092.1	19147550	.	G	A	.	.	MAF_INRAE=7.595;MAF_USDA=6.557
NC_035092.1	19147599	.	C	A	.	.	MAF_INRAE=9.494;MAF_USDA=2.941
NC_035092.1	19147633	.	A	T	.	.	MAF_INRAE=30.38;MAF_USDA=41.176
NC_035092.1	19147674	.	T	C	.	.	MAF_INRAE=20.886;MAF_USDA=15.574
NC_035092.1	19147688	.	T	C	.	.	MAF_INRAE=12.658;MAF_USDA=13.529
NC_035092.1	19147726	.	C	T	.	.	MAF_USDA=1.639
NC_035092.1	19147822	.	G	A	.	.	MAF_INRAE=10.526
NC_035092.1	19148044	.	C	A	.	.	MAF_INRAE=15.0;MAF_USDA=19.412
NC_035092.1	19148131	.	T	C	.	.	MAF_INRAE=43.038;MAF_USDA=42.941
NC_035092.1	19148170	.	A	T	.	.	MAF_INRAE=43.038;MAF_USDA=44.118
NC_035092.1	19148349	.	G	A	.	.	MAF_INRAE=9.494;MAF_USDA=7.059
NC_035092.1	19148382	.	C	A	.	.	MAF_INRAE=7.595;MAF_USDA=11.475
NC_035092.1	19148424	.	T	G	.	.	MAF_INRAE=17.5;MAF_USDA=7.647
NC_035092.1	19148425	.	C	A	.	.	MAF_INRAE=23.418;MAF_USDA=15.294
NC_035092.1	19148440	.	C	T	.	.	MAF_USDA=10.588
NC_035092.1	19148470	.	T	C	.	.	MAF_INRAE=25.949;MAF_USDA=41.176
NC_035092.1	19148630	.	T	A	.	.	MAF_INRAE=7.595;MAF_USDA=4.098
NC_035092.1	19148646	.	C	G	.	.	MAF_INRAE=20.253;MAF_USDA=22.353
NC_035092.1	19148734	.	A	G	.	.	MAF_INRAE=7.595;MAF_USDA=4.098
NC_035092.1	19148794	.	A	G	.	.	MAF_INRAE=7.595;MAF_USDA=4.098
NC_035092.1	19148819	.	G	T	.	.	MAF_INRAE=15.833;MAF_USDA=20.588
NC_035092.1	19148861	.	T	C	.	.	MAF_INRAE=7.595;MAF_USDA=4.098
NC_035092.1	19148974	.	T	C	.	.	MAF_INRAE=7.595;MAF_USDA=4.098
NC_035092.1	19149006	.	A	G	.	.	MAF_INRAE=9.494;MAF_USDA=11.765
NC_035092.1	19149080	.	C	A	.	.	MAF_USDA=2.459
NC_035092.1	19149146	.	T	A	.	.	MAF_INRAE=44.304;MAF_USDA=46.471
NC_035092.1	19149190	.	C	T	.	.	MAF_INRAE=5.263
NC_035092.1	19149270	.	T	C	.	.	MAF_USDA=8.333
NC_035092.1	19149389	.	T	G	.	.	MAF_INRAE=17.722;MAF_USDA=1.639
NC_035092.1	19149396	.	A	G	.	.	MAF_USDA=2.459
NC_035092.1	19149474	.	C	T	.	.	MAF_INRAE=10.526;MAF_USDA=3.529
NC_035092.1	19149496	.	G	T	.	.	MAF_INRAE=17.722;MAF_USDA=9.412
NC_035092.1	19149664	.	C	T	.	.	MAF_INRAE=19.62;MAF_USDA=29.412
NC_035092.1	19149730	.	G	A	.	.	MAF_INRAE=35.443;MAF_USDA=40.588
NC_035092.1	19149751	.	A	C	.	.	MAF_INRAE=4.167;MAF_USDA=2.459
NC_035092.1	19149759	.	C	T	.	.	MAF_USDA=2.459
NC_035092.1	19149809	.	A	G	.	.	MAF_USDA=7.377
NC_035092.1	19149840	.	G	A	.	.	MAF_INRAE=5.0
NC_035092.1	19149936	.	G	A	.	.	MAF_USDA=3.279
NC_035092.1	19150011	.	C	T	.	.	MAF_USDA=2.459
NC_035092.1	19150073	.	G	A	.	.	MAF_USDA=27.083
NC_035092.1	19150076	.	T	A	.	.	MAF_USDA=27.083
NC_035092.1	19150102	.	T	C	.	.	MAF_INRAE=12.658;MAF_USDA=14.118
NC_035092.1	19150127	.	G	T	.	.	MAF_USDA=1.639
NC_035092.1	19150132	.	A	C	.	.	MAF_USDA=1.639
NC_035092.1	19150337	.	T	G	.	.	MAF_INRAE=10.526
NC_035092.1	19150380	.	A	G	.	.	MAF_INRAE=25.949;MAF_USDA=32.353
NC_035092.1	19150479	.	G	C	.	.	MAF_USDA=3.529
NC_035092.1	19150554	.	G	A	.	.	MAF_INRAE=8.333;MAF_USDA=3.529
NC_035092.1	19150787	.	C	T	.	.	MAF_INRAE=25.316;MAF_USDA=18.235
NC_035092.1	19150885	.	G	A	.	.	MAF_INRAE=5.263
NC_035092.1	19150973	.	C	T	.	.	MAF_INRAE=4.167;MAF_USDA=2.459
NC_035092.1	19150980	.	G	A	.	.	MAF_USDA=1.639
NC_035092.1	19151075	.	T	C	.	.	MAF_USDA=2.459
NC_035092.1	19151081	.	G	T	.	.	MAF_INRAE=10.127;MAF_USDA=3.279
NC_035092.1	19151133	.	C	T	.	.	MAF_INRAE=15.833;MAF_USDA=24.118
NC_035092.1	19151228	.	T	G	.	.	MAF_INRAE=7.595;MAF_USDA=4.098
NC_035092.1	19151264	.	C	T	.	.	MAF_INRAE=7.595;MAF_USDA=5.738
NC_035092.1	19151404	.	T	G	.	.	MAF_USDA=1.639
NC_035092.1	19151456	.	A	G	.	.	MAF_INRAE=9.167;MAF_USDA=4.098
NC_035092.1	19151514	.	C	T	.	.	MAF_INRAE=8.333;MAF_USDA=3.279
NC_035092.1	19151582	.	T	G	.	.	MAF_INRAE=15.833;MAF_USDA=18.824
NC_035092.1	19151613	.	A	G	.	.	MAF_INRAE=47.468;MAF_USDA=45.882
```
