## Supplemental Data 1 for "Development of a high-density 665 K SNP array for rainbow trout genome-wide genotyping": INRAE_USDA_MAF1.vcf (part 401 of 1714)

```
NC_035092.1	19151773	.	C	T	.	.	MAF_INRAE=19.62;MAF_USDA=2.459
NC_035092.1	19151776	.	T	C	.	.	MAF_INRAE=15.833;MAF_USDA=21.765
NC_035092.1	19151834	.	C	T	.	.	MAF_USDA=4.098
NC_035092.1	19151950	.	T	C	.	.	MAF_INRAE=5.696;MAF_USDA=13.934
NC_035092.1	19152010	.	TCG	TCA	.	.	MAF_USDA=18.75
NC_035092.1	19152018	.	G	T	.	.	MAF_USDA=3.279
NC_035092.1	19152077	.	C	A	.	.	MAF_INRAE=5.263
NC_035092.1	19152096	.	A	C	.	.	MAF_INRAE=5.263
NC_035092.1	19152137	.	T	G	.	.	MAF_INRAE=5.263
NC_035092.1	19152184	.	A	G	.	.	MAF_INRAE=5.263
NC_035092.1	19152199	.	A	C	.	.	MAF_USDA=3.529
NC_035092.1	19152209	.	G	A	.	.	MAF_INRAE=9.167;MAF_USDA=4.098
NC_035092.1	19152237	.	T	G	.	.	MAF_INRAE=5.263
NC_035092.1	19152380	.	G	A	.	.	MAF_INRAE=5.263
NC_035092.1	19152409	.	G	A	.	.	MAF_USDA=4.918
NC_035092.1	19152470	.	C	T	.	.	MAF_INRAE=19.62;MAF_USDA=8.333
NC_035092.1	19152563	.	C	T	.	.	MAF_INRAE=48.734;MAF_USDA=27.647
NC_035092.1	19152564	.	C	A	.	.	MAF_INRAE=1.667
NC_035092.1	19152567	.	C	T	.	.	MAF_INRAE=46.667;MAF_USDA=19.412
NC_035092.1	19152684	.	A	G	.	.	MAF_INRAE=5.263;MAF_USDA=4.918
NC_035092.1	19152713	.	A	T	.	.	MAF_INRAE=12.658;MAF_USDA=18.824
NC_035092.1	19152719	.	A	C	.	.	MAF_INRAE=5.263;MAF_USDA=4.918
NC_035092.1	19152783	.	T	C	.	.	MAF_INRAE=14.557;MAF_USDA=18.824
NC_035092.1	19152827	.	A	C	.	.	MAF_USDA=3.279
NC_035092.1	19152859	.	C	T	.	.	MAF_INRAE=7.5;MAF_USDA=3.279
NC_035092.1	19152860	.	G	A	.	.	MAF_USDA=3.279
NC_035092.1	19152878	.	C	G	.	.	MAF_INRAE=12.658;MAF_USDA=14.706
NC_035092.1	19152946	.	C	A	.	.	MAF_INRAE=10.526;MAF_USDA=10.417
NC_035092.1	19152947	.	G	A	.	.	MAF_USDA=2.941
NC_035092.1	19152954	.	G	T	.	.	MAF_USDA=3.529
NC_035092.1	19152955	.	G	T	.	.	MAF_USDA=3.529
NC_035092.1	19153065	.	A	C	.	.	MAF_INRAE=5.263
NC_035092.1	19153084	.	T	A	.	.	MAF_INRAE=5.263;MAF_USDA=4.706
NC_035092.1	19153107	.	C	T	.	.	MAF_INRAE=12.025;MAF_USDA=13.69
NC_035092.1	19153119	.	C	A	.	.	MAF_INRAE=5.263
NC_035092.1	19153143	.	C	A	.	.	MAF_INRAE=7.595;MAF_USDA=24.118
NC_035092.1	19153146	.	T	G	.	.	MAF_USDA=24.118
NC_035092.1	19154838	.	A	G	.	.	MAF_INRAE=5.263
NC_035092.1	19154852	.	C	T	.	.	MAF_INRAE=5.263
NC_035092.1	19154889	.	C	T	.	.	MAF_INRAE=9.494;MAF_USDA=12.353
NC_035092.1	19154922	.	T	C	.	.	MAF_USDA=8.333
NC_035092.1	19154938	.	G	A	.	.	MAF_INRAE=5.263
NC_035092.1	19154992	.	G	A	.	.	MAF_INRAE=5.263
NC_035092.1	19155001	.	A	G	.	.	MAF_INRAE=46.835;MAF_USDA=24.118
NC_035092.1	19155372	.	C	G	.	.	MAF_USDA=8.333
NC_035092.1	19155382	.	C	A	.	.	MAF_USDA=3.279
NC_035092.1	19155391	.	C	T	.	.	MAF_INRAE=9.494;MAF_USDA=37.5
NC_035092.1	19155561	.	T	G	.	.	MAF_INRAE=6.962;MAF_USDA=21.176
NC_035092.1	19155740	.	G	A	.	.	MAF_INRAE=12.658;MAF_USDA=14.118
NC_035092.1	19155826	.	A	T	.	.	MAF_INRAE=47.468;MAF_USDA=24.118
NC_035092.1	19155878	.	G	T	.	.	MAF_USDA=8.333
NC_035092.1	19155999	.	T	C	.	.	MAF_INRAE=39.873;MAF_USDA=8.235
NC_035092.1	19156033	.	G	T	.	.	MAF_INRAE=12.658;MAF_USDA=17.059
NC_035092.1	19156127	.	C	T	.	.	MAF_INRAE=47.468;MAF_USDA=23.529
NC_035092.1	19156198	.	G	A	.	.	MAF_USDA=2.5
NC_035092.1	19156446	.	A	C	.	.	MAF_INRAE=8.861;MAF_USDA=21.765
NC_035092.1	19156606	.	G	A	.	.	MAF_INRAE=5.263
NC_035092.1	19156673	.	C	A	.	.	MAF_USDA=4.706
NC_035092.1	19156677	.	C	A	.	.	MAF_USDA=2.459
NC_035092.1	19156779	.	G	A	.	.	MAF_INRAE=7.5;MAF_USDA=4.098
NC_035092.1	19156810	.	C	A	.	.	MAF_INRAE=5.696;MAF_USDA=19.412
NC_035092.1	19156826	.	C	T	.	.	MAF_USDA=2.459
NC_035092.1	19156829	.	A	T	.	.	MAF_USDA=1.639
NC_035092.1	19156989	.	G	A	.	.	MAF_USDA=1.667
NC_035092.1	19157089	.	G	A	.	.	MAF_USDA=10.588
NC_035092.1	19157101	.	G	A	.	.	MAF_USDA=16.393
NC_035092.1	19157108	.	G	A	.	.	MAF_USDA=11.475
NC_035092.1	19157117	.	A	G	.	.	MAF_USDA=14.754
NC_035092.1	19157161	.	T	C	.	.	MAF_USDA=10.417
NC_035092.1	19157162	.	C	T	.	.	MAF_USDA=18.852
NC_035092.1	19157169	.	G	A	.	.	MAF_USDA=30.588
NC_035092.1	19157202	.	G	A	.	.	MAF_USDA=1.639
NC_035092.1	19157237	.	G	A	.	.	MAF_USDA=9.836
NC_035092.1	19157238	.	T	G	.	.	MAF_USDA=16.393
NC_035092.1	19157241	.	A	G	.	.	MAF_USDA=13.934
NC_035092.1	19157248	.	T	C	.	.	MAF_USDA=13.934
NC_035092.1	19157249	.	C	A	.	.	MAF_USDA=12.295
NC_035092.1	19157259	.	A	T	.	.	MAF_USDA=19.672
NC_035092.1	19157260	.	G	T	.	.	MAF_USDA=19.672
NC_035092.1	19157314	.	G	A	.	.	MAF_INRAE=5.833;MAF_USDA=8.333
NC_035092.1	19157330	.	A	C	.	.	MAF_INRAE=5.0
NC_035092.1	19157354	.	A	G	.	.	MAF_USDA=17.213
NC_035092.1	19157419	.	G	A	.	.	MAF_USDA=2.459
NC_035092.1	19157497	.	T	A	.	.	MAF_INRAE=7.5;MAF_USDA=4.098
NC_035092.1	19157520	.	G	C	.	.	MAF_INRAE=5.263
NC_035092.1	19157688	.	T	G	.	.	MAF_INRAE=5.263;MAF_USDA=3.279
NC_035092.1	19157791	.	G	A	.	.	MAF_USDA=2.941
NC_035092.1	19157819	.	A	G	.	.	MAF_INRAE=25.949;MAF_USDA=34.706
NC_035092.1	19157835	.	A	T	.	.	MAF_INRAE=6.962;MAF_USDA=20.0
NC_035092.1	19157891	.	C	T	.	.	MAF_USDA=10.417
NC_035092.1	19157902	.	G	T	.	.	MAF_USDA=3.279
NC_035092.1	19158022	.	G	A	.	.	MAF_USDA=10.417
NC_035092.1	19158033	.	G	T	.	.	MAF_USDA=8.333
NC_035092.1	19158053	.	C	T	.	.	MAF_USDA=1.639
NC_035092.1	19158133	.	G	C	.	.	MAF_USDA=2.459
NC_035092.1	19158216	.	T	G	.	.	MAF_INRAE=8.861;MAF_USDA=20.492
NC_035092.1	19158225	.	C	G	.	.	MAF_INRAE=5.696;MAF_USDA=12.295
NC_035092.1	19158318	.	A	G	.	.	MAF_INRAE=17.722;MAF_USDA=1.639
NC_035092.1	19158343	.	C	T	.	.	MAF_INRAE=10.526
NC_035092.1	19158362	.	G	A	.	.	MAF_INRAE=12.658;MAF_USDA=14.706
NC_035092.1	19158375	.	C	T	.	.	MAF_USDA=1.639
NC_035092.1	19158380	.	A	T	.	.	MAF_USDA=33.333
NC_035092.1	19158381	.	A	G	.	.	MAF_USDA=33.333
NC_035092.1	19158414	.	T	C	.	.	MAF_INRAE=8.228;MAF_USDA=18.852
NC_035092.1	19158417	.	C	A	.	.	MAF_USDA=1.639
NC_035092.1	19158431	.	A	C	.	.	MAF_INRAE=12.658;MAF_USDA=18.235
NC_035092.1	19158533	.	C	G	.	.	MAF_USDA=1.639
NC_035092.1	19158609	.	G	T	.	.	MAF_INRAE=6.329;MAF_USDA=4.118
NC_035092.1	19158703	.	C	A	.	.	MAF_INRAE=5.263
NC_035092.1	19158713	.	G	T	.	.	MAF_INRAE=2.532
NC_035092.1	19158778	.	C	A	.	.	MAF_USDA=1.639
NC_035092.1	19158910	.	T	G	.	.	MAF_INRAE=12.658;MAF_USDA=14.118
NC_035092.1	19158980	.	C	T	.	.	MAF_USDA=3.529
NC_035092.1	19159020	.	G	A	.	.	MAF_USDA=3.279
NC_035092.1	19159032	.	T	C	.	.	MAF_USDA=4.918
NC_035092.1	19159063	.	C	T	.	.	MAF_INRAE=9.494;MAF_USDA=12.353
NC_035092.1	19159133	.	G	A	.	.	MAF_INRAE=1.667;MAF_USDA=5.294
NC_035092.1	19159200	.	C	G	.	.	MAF_INRAE=3.165;MAF_USDA=6.471
NC_035092.1	19159265	.	G	A	.	.	MAF_INRAE=46.835;MAF_USDA=32.353
NC_035092.1	19159388	.	G	C	.	.	MAF_INRAE=4.167;MAF_USDA=2.459
NC_035092.1	19159422	.	T	C	.	.	MAF_INRAE=5.263;MAF_USDA=1.639
NC_035092.1	19159449	.	C	T	.	.	MAF_INRAE=3.165;MAF_USDA=7.647
NC_035092.1	19159510	.	T	C	.	.	MAF_USDA=1.639
NC_035092.1	19159522	.	G	A	.	.	MAF_USDA=1.639
NC_035092.1	19159539	.	A	G	.	.	MAF_INRAE=12.658;MAF_USDA=14.118
NC_035092.1	19159561	.	A	T	.	.	MAF_INRAE=1.667;MAF_USDA=1.639
NC_035092.1	19159568	.	G	T	.	.	MAF_USDA=8.333
NC_035092.1	19159627	.	C	T	.	.	MAF_USDA=1.667
NC_035092.1	19159672	.	A	T	.	.	MAF_INRAE=1.667;MAF_USDA=7.059
NC_035092.1	19159684	.	A	T	.	.	MAF_INRAE=1.667;MAF_USDA=1.639
NC_035092.1	19159695	.	G	T	.	.	MAF_INRAE=1.667
NC_035092.1	19159717	.	T	G	.	.	MAF_INRAE=1.667;MAF_USDA=6.471
NC_035092.1	19159789	.	T	G	.	.	MAF_INRAE=17.722
NC_035092.1	19159816	.	C	A	.	.	MAF_USDA=2.459
NC_035092.1	19159907	.	C	T	.	.	MAF_USDA=2.459
NC_035092.1	19160086	.	A	C	.	.	MAF_INRAE=7.5;MAF_USDA=4.167
NC_035092.1	19160159	.	C	G	.	.	MAF_USDA=3.529
NC_035092.1	19160168	.	A	G	.	.	MAF_INRAE=26.582;MAF_USDA=30.588
NC_035092.1	19160169	.	A	C	.	.	MAF_INRAE=26.667;MAF_USDA=30.588
NC_035092.1	19160723	.	T	A	.	.	MAF_INRAE=12.025;MAF_USDA=10.0
NC_035092.1	19160735	.	G	T	.	.	MAF_INRAE=3.165;MAF_USDA=7.059
NC_035092.1	19160737	.	A	T	.	.	MAF_INRAE=5.696;MAF_USDA=11.475
NC_035092.1	19160771	.	G	T	.	.	MAF_USDA=8.333
NC_035092.1	19160784	.	C	T	.	.	MAF_USDA=1.639
NC_035092.1	19160826	.	T	G	.	.	MAF_INRAE=12.025
NC_035092.1	19160922	.	C	A	.	.	MAF_INRAE=10.526
NC_035092.1	19160925	.	T	G	.	.	MAF_INRAE=5.263
NC_035092.1	19160952	.	T	C	.	.	MAF_INRAE=9.167;MAF_USDA=4.098
NC_035092.1	19160973	.	C	T	.	.	MAF_USDA=1.639
NC_035092.1	19161219	.	C	T	.	.	MAF_INRAE=19.62;MAF_USDA=7.059
NC_035092.1	19161231	.	G	T	.	.	MAF_INRAE=9.494;MAF_USDA=12.353
NC_035092.1	19161309	.	C	T	.	.	MAF_INRAE=9.494;MAF_USDA=12.353
NC_035092.1	19161396	.	G	C	.	.	MAF_INRAE=15.833;MAF_USDA=16.471
NC_035092.1	19161440	.	G	A	.	.	MAF_INRAE=12.025;MAF_USDA=15.294
NC_035092.1	19161517	.	C	T	.	.	MAF_INRAE=37.342;MAF_USDA=7.738
NC_035092.1	19161523	.	T	C	.	.	MAF_USDA=2.976
NC_035092.1	19161544	.	A	G	.	.	MAF_INRAE=18.354;MAF_USDA=24.706
NC_035092.1	19161716	.	G	A	.	.	MAF_USDA=4.706
NC_035092.1	19161744	.	A	G	.	.	MAF_INRAE=10.833
NC_035092.1	19161748	.	C	T	.	.	MAF_USDA=6.471
NC_035092.1	19161803	.	C	T	.	.	MAF_INRAE=9.494;MAF_USDA=31.25
NC_035092.1	19161859	.	A	C	.	.	MAF_INRAE=7.5;MAF_USDA=4.098
NC_035092.1	19161880	.	T	C	.	.	MAF_INRAE=17.722;MAF_USDA=1.639
NC_035092.1	19161919	.	A	C	.	.	MAF_INRAE=7.5;MAF_USDA=4.098
NC_035092.1	19161975	.	C	T	.	.	MAF_INRAE=10.526
NC_035092.1	19161997	.	G	A	.	.	MAF_INRAE=9.494;MAF_USDA=11.176
NC_035092.1	19162112	.	T	G	.	.	MAF_INRAE=4.167;MAF_USDA=2.459
NC_035092.1	19162176	.	A	C	.	.	MAF_INRAE=5.696
NC_035092.1	19162261	.	C	T	.	.	MAF_INRAE=15.833;MAF_USDA=15.882
NC_035092.1	19162452	.	C	T	.	.	MAF_INRAE=21.053;MAF_USDA=6.471
NC_035092.1	19162559	.	T	C	.	.	MAF_INRAE=1.667;MAF_USDA=1.639
NC_035092.1	19162730	.	G	A	.	.	MAF_INRAE=10.0
NC_035092.1	19162768	.	G	A	.	.	MAF_USDA=2.459
NC_035092.1	19162858	.	C	T	.	.	MAF_INRAE=5.263
NC_035092.1	19162899	.	T	C	.	.	MAF_INRAE=5.263
NC_035092.1	19162950	.	G	A	.	.	MAF_INRAE=4.167;MAF_USDA=2.459
NC_035092.1	19163015	.	T	G	.	.	MAF_INRAE=5.263
NC_035092.1	19163021	.	G	T	.	.	MAF_INRAE=3.165;MAF_USDA=8.824
NC_035092.1	19163024	.	T	G	.	.	MAF_INRAE=13.924;MAF_USDA=24.118
NC_035092.1	19163073	.	A	G	.	.	MAF_USDA=2.459
NC_035092.1	19163154	.	T	C	.	.	MAF_INRAE=10.0
NC_035092.1	19163224	.	A	G	.	.	MAF_INRAE=5.263;MAF_USDA=1.639
NC_035092.1	19163649	.	C	T	.	.	MAF_USDA=2.459
NC_035092.1	19163863	.	G	A	.	.	MAF_USDA=3.279
NC_035092.1	19165079	.	C	A	.	.	MAF_INRAE=15.19;MAF_USDA=25.882
NC_035092.1	19165176	.	C	A	.	.	MAF_INRAE=47.468;MAF_USDA=32.941
NC_035092.1	19165185	.	G	T	.	.	MAF_USDA=2.459
NC_035092.1	19165216	.	T	A	.	.	MAF_USDA=1.639
NC_035092.1	19165228	.	T	G	.	.	MAF_INRAE=5.263
NC_035092.1	19165247	.	T	C	.	.	MAF_USDA=1.176
NC_035092.1	19165348	.	A	C	.	.	MAF_USDA=4.098
NC_035092.1	19165352	.	C	A	.	.	MAF_INRAE=5.263
NC_035092.1	19165355	.	T	G	.	.	MAF_INRAE=2.632
NC_035092.1	19165401	.	C	T	.	.	MAF_USDA=4.098
NC_035092.1	19165406	.	T	G	.	.	MAF_INRAE=28.481;MAF_USDA=37.705
NC_035092.1	19165432	.	A	C	.	.	MAF_INRAE=15.0;MAF_USDA=13.934
NC_035092.1	19165455	.	A	C	.	.	MAF_USDA=1.639
NC_035092.1	19165463	.	A	G	.	.	MAF_USDA=1.639
NC_035092.1	19165504	.	A	C	.	.	MAF_INRAE=12.658;MAF_USDA=5.294
NC_035092.1	19165517	.	T	G	.	.	MAF_USDA=4.098
NC_035092.1	19165540	.	A	G	.	.	MAF_INRAE=5.0
NC_035092.1	19165587	.	G	A	.	.	MAF_INRAE=5.833;MAF_USDA=4.118
NC_035092.1	19165631	.	C	G	.	.	MAF_USDA=2.459
NC_035092.1	19165787	.	C	T	.	.	MAF_USDA=1.639
NC_035092.1	19165795	.	A	G	.	.	MAF_USDA=1.639
NC_035092.1	19165893	.	A	C	.	.	MAF_INRAE=26.582;MAF_USDA=41.176
NC_035092.1	19166060	.	G	C	.	.	MAF_USDA=12.5
NC_035092.1	19166159	.	C	T	.	.	MAF_USDA=1.639
NC_035092.1	19166328	.	T	C	.	.	MAF_INRAE=5.263
NC_035092.1	19166438	.	G	A	.	.	MAF_USDA=7.059
NC_035092.1	19166475	.	T	A	.	.	MAF_INRAE=9.167;MAF_USDA=4.118
NC_035092.1	19166482	.	C	A	.	.	MAF_INRAE=12.658;MAF_USDA=8.824
NC_035092.1	19166500	.	C	T	.	.	MAF_INRAE=9.167;MAF_USDA=4.118
NC_035092.1	19166506	.	A	G	.	.	MAF_INRAE=9.494;MAF_USDA=11.176
NC_035092.1	19166522	.	C	G	.	.	MAF_INRAE=12.658;MAF_USDA=14.118
NC_035092.1	19166580	.	C	T	.	.	MAF_INRAE=7.5;MAF_USDA=6.557
NC_035092.1	19166586	.	A	T	.	.	MAF_INRAE=4.167;MAF_USDA=1.639
NC_035092.1	19166606	.	C	T	.	.	MAF_INRAE=18.354;MAF_USDA=7.059
NC_035092.1	19166649	.	G	T	.	.	MAF_INRAE=17.089;MAF_USDA=5.294
NC_035092.1	19166703	.	C	G	.	.	MAF_INRAE=8.861;MAF_USDA=13.529
NC_035092.1	19166760	.	C	A	.	.	MAF_USDA=1.695
NC_035092.1	19166814	.	C	G	.	.	MAF_USDA=7.229
NC_035092.1	19166891	.	G	A	.	.	MAF_INRAE=10.526;MAF_USDA=10.417
NC_035092.1	19167017	.	A	G	.	.	MAF_USDA=1.639
NC_035092.1	19167160	.	C	T	.	.	MAF_USDA=1.639
NC_035092.1	19167173	.	T	C	.	.	MAF_INRAE=5.263
NC_035092.1	19167240	.	T	G	.	.	MAF_INRAE=15.19;MAF_USDA=15.294
NC_035092.1	19167281	.	T	C	.	.	MAF_INRAE=17.5;MAF_USDA=9.412
NC_035092.1	19167286	.	T	A	.	.	MAF_USDA=10.417
NC_035092.1	19167292	.	C	T	.	.	MAF_USDA=3.529
NC_035092.1	19167307	.	C	A	.	.	MAF_INRAE=1.667
NC_035092.1	19167385	.	A	G	.	.	MAF_USDA=9.412
NC_035092.1	19167402	.	A	G	.	.	MAF_INRAE=7.5;MAF_USDA=4.098
NC_035092.1	19167448	.	T	A	.	.	MAF_USDA=1.639
NC_035092.1	19167449	.	T	G	.	.	MAF_USDA=1.639
NC_035092.1	19167465	.	T	C	.	.	MAF_USDA=8.235
NC_035092.1	19167478	.	T	A	.	.	MAF_USDA=2.083
NC_035092.1	19167514	.	G	T	.	.	MAF_INRAE=19.62;MAF_USDA=8.824
NC_035092.1	19167528	.	G	T	.	.	MAF_USDA=1.639
NC_035092.1	19167605	.	G	C	.	.	MAF_INRAE=5.263
NC_035092.1	19167670	.	A	C	.	.	MAF_INRAE=8.861;MAF_USDA=4.706
NC_035092.1	19167674	.	C	A	.	.	MAF_INRAE=4.167;MAF_USDA=2.459
NC_035092.1	19167722	.	C	G	.	.	MAF_INRAE=8.228;MAF_USDA=4.706
NC_035092.1	19167959	.	A	G	.	.	MAF_USDA=9.836
NC_035092.1	19167967	.	G	A	.	.	MAF_INRAE=3.333;MAF_USDA=2.459
NC_035092.1	19167984	.	A	T	.	.	MAF_INRAE=5.263
NC_035092.1	19168034	.	G	T	.	.	MAF_INRAE=8.861;MAF_USDA=16.471
NC_035092.1	19168137	.	C	A	.	.	MAF_USDA=5.738
NC_035092.1	19168182	.	C	T	.	.	MAF_USDA=8.333
NC_035092.1	19168353	.	T	C	.	.	MAF_INRAE=11.667;MAF_USDA=2.941
NC_035092.1	19168362	.	A	C	.	.	MAF_INRAE=8.861;MAF_USDA=12.941
NC_035092.1	19168375	.	G	T	.	.	MAF_INRAE=9.167;MAF_USDA=4.118
NC_035092.1	19168568	.	T	A	.	.	MAF_USDA=1.639
NC_035092.1	19168571	.	C	G	.	.	MAF_USDA=1.639
NC_035092.1	19168633	.	G	A	.	.	MAF_USDA=5.294
NC_035092.1	19168755	.	C	T	.	.	MAF_USDA=43.478
NC_035092.1	19168811	.	G	A	.	.	MAF_USDA=2.083
NC_035092.1	19168855	.	A	G	.	.	MAF_USDA=39.583
NC_035092.1	19168985	.	C	T	.	.	MAF_USDA=10.417
NC_035092.1	19169005	.	C	T	.	.	MAF_USDA=14.583
NC_035092.1	19169052	.	C	T	.	.	MAF_USDA=31.25
NC_035092.1	19169062	.	G	A	.	.	MAF_USDA=3.333
NC_035092.1	19169351	.	T	A	.	.	MAF_INRAE=31.013;MAF_USDA=12.5
NC_035092.1	19169354	.	T	G	.	.	MAF_USDA=9.016
NC_035092.1	19169363	.	C	A	.	.	MAF_USDA=1.639
NC_035092.1	19169419	.	G	A	.	.	MAF_INRAE=9.494;MAF_USDA=11.765
NC_035092.1	19169481	.	C	T	.	.	MAF_USDA=3.279
NC_035092.1	19169690	.	A	G	.	.	MAF_USDA=1.639
NC_035092.1	19169694	.	G	A	.	.	MAF_USDA=2.083
NC_035092.1	19169956	.	A	G	.	.	MAF_INRAE=11.667;MAF_USDA=6.548
NC_035092.1	19169965	.	C	A	.	.	MAF_INRAE=10.526
NC_035092.1	19169981	.	G	T	.	.	MAF_USDA=8.333
NC_035092.1	19170102	.	G	T	.	.	MAF_INRAE=4.167;MAF_USDA=2.5
NC_035092.1	19170227	.	C	T	.	.	MAF_INRAE=15.833;MAF_USDA=12.5
NC_035092.1	19170298	.	T	A	.	.	MAF_INRAE=13.291;MAF_USDA=15.882
NC_035092.1	19170570	.	G	C	.	.	MAF_INRAE=15.0;MAF_USDA=1.639
NC_035092.1	19170580	.	A	G	.	.	MAF_INRAE=24.167;MAF_USDA=10.0
NC_035092.1	19171012	.	T	A	.	.	MAF_USDA=4.098
NC_035092.1	19171046	.	G	C	.	.	MAF_USDA=3.529
NC_035092.1	19171080	.	A	C	.	.	MAF_USDA=8.197
NC_035092.1	19171124	.	G	A	.	.	MAF_USDA=8.333
NC_035092.1	19171292	.	A	C	.	.	MAF_USDA=3.279
NC_035092.1	19171576	.	G	T	.	.	MAF_USDA=1.639
NC_035092.1	19171756	.	T	A	.	.	MAF_INRAE=4.167;MAF_USDA=2.459
NC_035092.1	19171757	.	C	A	.	.	MAF_INRAE=4.167;MAF_USDA=2.459
NC_035092.1	19171947	.	G	T	.	.	MAF_INRAE=11.667;MAF_USDA=3.529
NC_035092.1	19172111	.	G	A	.	.	MAF_INRAE=5.263
NC_035092.1	19172131	.	C	T	.	.	MAF_INRAE=5.263
NC_035092.1	19172160	.	A	G	.	.	MAF_INRAE=10.526;MAF_USDA=7.229
NC_035092.1	19172870	.	A	C	.	.	MAF_INRAE=5.263
NC_035092.1	19172932	.	G	A	.	.	MAF_INRAE=5.263
NC_035092.1	19173044	.	C	T	.	.	MAF_INRAE=13.291;MAF_USDA=15.882
NC_035092.1	19173129	.	G	A	.	.	MAF_USDA=7.059
NC_035092.1	19173139	.	C	T	.	.	MAF_INRAE=7.5;MAF_USDA=10.0
NC_035092.1	19173257	.	C	G	.	.	MAF_INRAE=13.291;MAF_USDA=16.071
NC_035092.1	19173298	.	A	G	.	.	MAF_INRAE=15.0;MAF_USDA=15.476
NC_035092.1	19173522	.	C	T	.	.	MAF_INRAE=17.722;MAF_USDA=1.639
NC_035092.1	19173535	.	C	T	.	.	MAF_INRAE=9.494;MAF_USDA=10.0
NC_035092.1	19173748	.	T	C	.	.	MAF_INRAE=11.667;MAF_USDA=3.279
NC_035092.1	19173766	.	T	C	.	.	MAF_USDA=3.279
NC_035092.1	19173770	.	T	A	.	.	MAF_INRAE=8.333;MAF_USDA=3.529
NC_035092.1	19173942	.	A	G	.	.	MAF_INRAE=22.152;MAF_USDA=9.412
NC_035092.1	19174034	.	C	T	.	.	MAF_USDA=1.639
NC_035092.1	19174056	.	A	G	.	.	MAF_USDA=1.639
NC_035092.1	19174134	.	C	A	.	.	MAF_USDA=1.639
NC_035092.1	19174160	.	G	C	.	.	MAF_INRAE=15.0;MAF_USDA=15.882
NC_035092.1	19174296	.	C	T	.	.	MAF_INRAE=9.494;MAF_USDA=11.765
NC_035092.1	19174330	.	A	T	.	.	MAF_USDA=4.706
NC_035092.1	19174420	.	G	A	.	.	MAF_INRAE=10.526;MAF_USDA=2.459
NC_035092.1	19174501	.	T	G	.	.	MAF_USDA=8.333
NC_035092.1	19174595	.	T	C	.	.	MAF_USDA=1.639
NC_035092.1	19174692	.	C	T	.	.	MAF_USDA=3.279
NC_035092.1	19174751	.	G	T	.	.	MAF_INRAE=10.833;MAF_USDA=7.647
NC_035092.1	19175052	.	T	C	.	.	MAF_INRAE=5.263;MAF_USDA=1.639
NC_035092.1	19175072	.	G	T	.	.	MAF_USDA=1.639
NC_035092.1	19175214	.	C	A	.	.	MAF_INRAE=7.5;MAF_USDA=4.918
NC_035092.1	19175435	.	A	T	.	.	MAF_INRAE=4.167;MAF_USDA=2.5
NC_035092.1	19175817	.	G	A	.	.	MAF_INRAE=14.167;MAF_USDA=15.294
NC_035092.1	19176621	.	G	T	.	.	MAF_INRAE=45.57;MAF_USDA=28.235
NC_035092.1	19176790	.	G	A	.	.	MAF_INRAE=47.468;MAF_USDA=22.941
NC_035092.1	19176883	.	G	T	.	.	MAF_USDA=4.098
NC_035092.1	19176901	.	C	T	.	.	MAF_USDA=4.118
NC_035092.1	19176907	.	T	C	.	.	MAF_INRAE=4.43;MAF_USDA=6.557
NC_035092.1	19177155	.	T	C	.	.	MAF_INRAE=30.38;MAF_USDA=27.381
NC_035092.1	19177164	.	A	G	.	.	MAF_INRAE=30.38;MAF_USDA=28.571
NC_035092.1	19177332	.	G	A	.	.	MAF_USDA=1.639
NC_035092.1	19177499	.	G	A	.	.	MAF_INRAE=17.722;MAF_USDA=28.824
NC_035092.1	19178012	.	G	A	.	.	MAF_INRAE=17.722;MAF_USDA=31.176
NC_035092.1	19178013	.	G	A	.	.	MAF_INRAE=15.0;MAF_USDA=31.176
NC_035092.1	19178038	.	A	C	.	.	MAF_INRAE=17.722;MAF_USDA=32.353
NC_035092.1	19178054	.	T	C	.	.	MAF_USDA=2.459
NC_035092.1	19178185	.	G	A	.	.	MAF_INRAE=17.722;MAF_USDA=40.588
NC_035092.1	19178201	.	G	T	.	.	MAF_USDA=2.459
NC_035092.1	19178358	.	A	G	.	.	MAF_INRAE=17.722;MAF_USDA=38.824
NC_035092.1	19178371	.	G	A	.	.	MAF_USDA=1.639
NC_035092.1	19178422	.	C	A	.	.	MAF_USDA=5.357
NC_035092.1	19178437	.	G	A	.	.	MAF_USDA=6.548
NC_035092.1	19178696	.	C	T	.	.	MAF_USDA=4.098
NC_035092.1	19178704	.	C	T	.	.	MAF_USDA=7.647
NC_035092.1	19178793	.	T	G	.	.	MAF_INRAE=17.722;MAF_USDA=34.118
NC_035092.1	19178824	.	A	G	.	.	MAF_INRAE=17.722;MAF_USDA=34.118
NC_035092.1	19178876	.	C	T	.	.	MAF_USDA=2.459
NC_035092.1	19178928	.	T	C	.	.	MAF_INRAE=18.354;MAF_USDA=35.294
NC_035092.1	19178975	.	A	G	.	.	MAF_USDA=1.639
NC_035092.1	19179014	.	T	A	.	.	MAF_USDA=1.639
NC_035092.1	19179015	.	T	A	.	.	MAF_USDA=1.639
NC_035092.1	19179233	.	C	G	.	.	MAF_USDA=1.639
NC_035092.1	19179277	.	C	T	.	.	MAF_INRAE=17.722;MAF_USDA=40.0
NC_035092.1	19179319	.	T	C	.	.	MAF_USDA=9.412
NC_035092.1	19179480	.	G	T	.	.	MAF_INRAE=23.418;MAF_USDA=48.824
NC_035092.1	19179498	.	T	C	.	.	MAF_INRAE=17.722;MAF_USDA=47.059
NC_035092.1	19179531	.	G	T	.	.	MAF_USDA=4.918
NC_035092.1	19179570	.	A	T	.	.	MAF_INRAE=17.089;MAF_USDA=15.244
NC_035092.1	19179752	.	C	T	.	.	MAF_USDA=1.724
NC_035092.1	19179856	.	G	T	.	.	MAF_USDA=2.586
NC_035092.1	19179933	.	C	A	.	.	MAF_INRAE=16.667;MAF_USDA=3.448
NC_035092.1	19179972	.	C	A	.	.	MAF_INRAE=17.722;MAF_USDA=41.667
NC_035092.1	19179979	.	A	C	.	.	MAF_INRAE=5.0
NC_035092.1	19179984	.	A	T	.	.	MAF_INRAE=17.722;MAF_USDA=41.667
NC_035092.1	19180020	.	T	C	.	.	MAF_USDA=8.333
NC_035092.1	19180090	.	G	T	.	.	MAF_INRAE=26.316;MAF_USDA=39.583
NC_035092.1	19180856	.	A	C	.	.	MAF_INRAE=8.333
NC_035092.1	19180968	.	T	A	.	.	MAF_INRAE=17.722;MAF_USDA=45.732
NC_035092.1	19180991	.	T	A	.	.	MAF_USDA=2.586
NC_035092.1	19181007	.	T	C	.	.	MAF_INRAE=29.747;MAF_USDA=15.854
NC_035092.1	19181174	.	C	T	.	.	MAF_INRAE=17.722;MAF_USDA=44.118
NC_035092.1	19181326	.	A	C	.	.	MAF_INRAE=17.089;MAF_USDA=42.353
NC_035092.1	19181373	.	G	T	.	.	MAF_INRAE=2.5;MAF_USDA=2.941
NC_035092.1	19181425	.	C	T	.	.	MAF_INRAE=8.333;MAF_USDA=25.294
NC_035092.1	19181457	.	G	A	.	.	MAF_USDA=1.639
NC_035092.1	19181482	.	T	G	.	.	MAF_USDA=7.059
NC_035092.1	19181640	.	A	G	.	.	MAF_INRAE=5.696;MAF_USDA=8.197
NC_035092.1	19181701	.	T	A	.	.	MAF_INRAE=10.127;MAF_USDA=20.0
NC_035092.1	19181974	.	A	T	.	.	MAF_INRAE=4.43;MAF_USDA=1.639
NC_035092.1	19182006	.	C	T	.	.	MAF_INRAE=26.316;MAF_USDA=11.667
NC_035092.1	19182220	.	T	A	.	.	MAF_INRAE=10.127
NC_035092.1	19182314	.	G	A	.	.	MAF_USDA=3.529
NC_035092.1	19182472	.	G	A	.	.	MAF_INRAE=7.595;MAF_USDA=4.098
NC_035092.1	19182482	.	A	C	.	.	MAF_USDA=6.557
NC_035092.1	19182503	.	G	T	.	.	MAF_INRAE=27.848
NC_035092.1	19182525	.	A	C	.	.	MAF_USDA=2.459
NC_035092.1	19182536	.	T	C	.	.	MAF_INRAE=27.848;MAF_USDA=28.235
NC_035092.1	19182555	.	C	T	.	.	MAF_INRAE=13.291;MAF_USDA=9.412
NC_035092.1	19182585	.	C	T	.	.	MAF_INRAE=10.127;MAF_USDA=11.475
NC_035092.1	19182624	.	G	A	.	.	MAF_USDA=3.529
NC_035092.1	19182646	.	A	T	.	.	MAF_INRAE=17.722;MAF_USDA=21.765
NC_035092.1	19182667	.	G	A	.	.	MAF_INRAE=27.848;MAF_USDA=30.588
NC_035092.1	19182690	.	G	T	.	.	MAF_INRAE=27.848;MAF_USDA=29.412
NC_035092.1	19182710	.	G	A	.	.	MAF_USDA=2.459
NC_035092.1	19182718	.	T	C	.	.	MAF_INRAE=18.333;MAF_USDA=5.882
NC_035092.1	19182799	.	A	C	.	.	MAF_INRAE=10.127;MAF_USDA=11.475
NC_035092.1	19182815	.	C	T	.	.	MAF_INRAE=27.848;MAF_USDA=21.765
NC_035092.1	19182909	.	A	T	.	.	MAF_INRAE=10.127;MAF_USDA=11.475
NC_035092.1	19182918	.	C	A	.	.	MAF_INRAE=27.848;MAF_USDA=30.0
NC_035092.1	19182925	.	C	A	.	.	MAF_INRAE=17.722;MAF_USDA=20.588
NC_035092.1	19182926	.	T	C	.	.	MAF_INRAE=15.0;MAF_USDA=20.588
NC_035092.1	19182936	.	A	G	.	.	MAF_USDA=6.471
NC_035092.1	19182941	.	C	A	.	.	MAF_USDA=3.529
NC_035092.1	19183072	.	A	G	.	.	MAF_INRAE=10.127;MAF_USDA=11.475
NC_035092.1	19183210	.	T	C	.	.	MAF_INRAE=27.848;MAF_USDA=29.412
NC_035092.1	19183211	.	C	T	.	.	MAF_USDA=6.557
NC_035092.1	19183234	.	T	G	.	.	MAF_INRAE=27.848;MAF_USDA=30.0
NC_035092.1	19183291	.	C	T	.	.	MAF_INRAE=27.848;MAF_USDA=28.824
NC_035092.1	19183327	.	G	A	.	.	MAF_INRAE=4.43
NC_035092.1	19183564	.	G	A	.	.	MAF_USDA=5.882
NC_035092.1	19183659	.	T	A	.	.	MAF_INRAE=17.089;MAF_USDA=20.588
NC_035092.1	19183696	.	A	T	.	.	MAF_USDA=7.059
NC_035092.1	19183933	.	A	G	.	.	MAF_INRAE=27.848;MAF_USDA=29.412
NC_035092.1	19184068	.	C	T	.	.	MAF_INRAE=4.167;MAF_USDA=2.459
NC_035092.1	19184081	.	A	G	.	.	MAF_INRAE=27.215;MAF_USDA=29.412
NC_035092.1	19184083	.	A	C	.	.	MAF_INRAE=19.167;MAF_USDA=29.412
NC_035092.1	19184134	.	T	A	.	.	MAF_INRAE=28.481;MAF_USDA=28.824
NC_035092.1	19184144	.	G	C	.	.	MAF_USDA=5.738
NC_035092.1	19184163	.	T	A	.	.	MAF_INRAE=27.848;MAF_USDA=40.588
NC_035092.1	19184164	.	T	C	.	.	MAF_INRAE=20.0;MAF_USDA=39.412
NC_035092.1	19184214	.	A	G	.	.	MAF_INRAE=17.089;MAF_USDA=20.0
NC_035092.1	19184371	.	A	T	.	.	MAF_INRAE=19.167;MAF_USDA=41.176
NC_035092.1	19184391	.	G	C	.	.	MAF_USDA=1.639
NC_035092.1	19184489	.	C	T	.	.	MAF_INRAE=27.848;MAF_USDA=40.588
NC_035092.1	19184659	.	T	A	.	.	MAF_INRAE=16.456;MAF_USDA=20.0
NC_035092.1	19184663	.	T	G	.	.	MAF_USDA=10.119
NC_035092.1	19184732	.	A	C	.	.	MAF_USDA=31.25
NC_035092.1	19184823	.	A	G	.	.	MAF_INRAE=4.167;MAF_USDA=11.475
NC_035092.1	19184894	.	T	C	.	.	MAF_INRAE=26.582;MAF_USDA=35.294
NC_035092.1	19184968	.	T	C	.	.	MAF_INRAE=27.848;MAF_USDA=28.824
NC_035092.1	19184977	.	C	A	.	.	MAF_USDA=13.529
NC_035092.1	19184978	.	A	G	.	.	MAF_INRAE=17.722;MAF_USDA=12.941
NC_035092.1	19185007	.	C	T	.	.	MAF_USDA=1.639
NC_035092.1	19185023	.	C	T	.	.	MAF_INRAE=15.833;MAF_USDA=3.279
NC_035092.1	19185029	.	C	A	.	.	MAF_INRAE=8.228;MAF_USDA=4.098
NC_035092.1	19185083	.	C	A	.	.	MAF_INRAE=3.333;MAF_USDA=25.0
NC_035092.1	19185151	.	A	C	.	.	MAF_INRAE=47.368;MAF_USDA=30.0
NC_035092.1	19185178	.	C	T	.	.	MAF_USDA=5.882
NC_035092.1	19185179	.	G	A	.	.	MAF_INRAE=47.368;MAF_USDA=38.235
NC_035092.1	19185235	.	C	T	.	.	MAF_USDA=2.459
NC_035092.1	19185271	.	C	A	.	.	MAF_INRAE=26.316
NC_035092.1	19185274	.	C	A	.	.	MAF_USDA=19.277
NC_035092.1	19185321	.	A	C	.	.	MAF_USDA=25.0
NC_035092.1	19185371	.	C	T	.	.	MAF_USDA=33.929
NC_035092.1	19185390	.	C	T	.	.	MAF_INRAE=26.316;MAF_USDA=20.0
NC_035092.1	19185396	.	C	A	.	.	MAF_USDA=2.459
NC_035092.1	19185407	.	G	C	.	.	MAF_INRAE=26.316;MAF_USDA=12.941
NC_035092.1	19185422	.	C	A	.	.	MAF_USDA=6.667
NC_035092.1	19185433	.	A	T	.	.	MAF_INRAE=26.316;MAF_USDA=10.833
NC_035092.1	19185519	.	C	A	.	.	MAF_INRAE=10.127;MAF_USDA=16.471
NC_035092.1	19185524	.	C	A	.	.	MAF_INRAE=47.368;MAF_USDA=30.0
NC_035092.1	19185548	.	A	G	.	.	MAF_INRAE=27.848;MAF_USDA=28.824
NC_035092.1	19185679	.	G	T	.	.	MAF_INRAE=27.215;MAF_USDA=29.412
NC_035092.1	19185689	.	T	C	.	.	MAF_INRAE=19.167;MAF_USDA=29.412
NC_035092.1	19185722	.	G	T	.	.	MAF_USDA=1.639
NC_035092.1	19185784	.	T	A	.	.	MAF_USDA=2.941
NC_035092.1	19185792	.	C	T	.	.	MAF_INRAE=17.722;MAF_USDA=12.941
NC_035092.1	19185834	.	A	T	.	.	MAF_INRAE=10.127;MAF_USDA=12.295
NC_035092.1	19185918	.	G	A	.	.	MAF_INRAE=17.722;MAF_USDA=23.529
NC_035092.1	19185937	.	G	C	.	.	MAF_INRAE=27.848;MAF_USDA=30.0
NC_035092.1	19185938	.	A	T	.	.	MAF_INRAE=20.0;MAF_USDA=30.0
NC_035092.1	19185959	.	A	T	.	.	MAF_INRAE=3.333;MAF_USDA=25.0
NC_035092.1	19185963	.	A	T	.	.	MAF_INRAE=27.848;MAF_USDA=48.824
NC_035092.1	19185964	.	A	T	.	.	MAF_INRAE=5.0;MAF_USDA=13.115
NC_035092.1	19186053	.	T	G	.	.	MAF_INRAE=27.848;MAF_USDA=29.412
NC_035092.1	19186066	.	A	G	.	.	MAF_USDA=7.059
NC_035092.1	19186081	.	G	A	.	.	MAF_INRAE=17.722;MAF_USDA=20.0
NC_035092.1	19186158	.	G	T	.	.	MAF_INRAE=30.38;MAF_USDA=13.529
NC_035092.1	19186198	.	T	C	.	.	MAF_INRAE=47.368;MAF_USDA=27.049
NC_035092.1	19186199	.	T	A	.	.	MAF_INRAE=20.0;MAF_USDA=27.049
NC_035092.1	19186217	.	G	C	.	.	MAF_INRAE=5.696;MAF_USDA=4.098
NC_035092.1	19186219	.	C	T	.	.	MAF_INRAE=17.722;MAF_USDA=18.824
NC_035092.1	19186261	.	A	G	.	.	MAF_USDA=1.639
NC_035092.1	19186263	.	A	T	.	.	MAF_USDA=4.098
NC_035092.1	19186276	.	T	A	.	.	MAF_INRAE=3.333;MAF_USDA=35.417
NC_035092.1	19186277	.	T	A	.	.	MAF_INRAE=44.304;MAF_USDA=37.5
NC_035092.1	19186278	.	T	A	.	.	MAF_INRAE=50.0;MAF_USDA=47.917
NC_035092.1	19186295	.	T	A	.	.	MAF_INRAE=27.848;MAF_USDA=29.412
NC_035092.1	19186312	.	C	T	.	.	MAF_INRAE=10.0
NC_035092.1	19186331	.	T	G	.	.	MAF_INRAE=15.789;MAF_USDA=2.941
NC_035092.1	19186334	.	G	A	.	.	MAF_INRAE=10.127;MAF_USDA=12.295
NC_035092.1	19186356	.	C	A	.	.	MAF_INRAE=20.0;MAF_USDA=29.412
NC_035092.1	19186421	.	C	T	.	.	MAF_USDA=3.333
NC_035092.1	19186449	.	A	C	.	.	MAF_USDA=1.639
NC_035092.1	19186496	.	A	T	.	.	MAF_USDA=1.639
NC_035092.1	19186497	.	T	G	.	.	MAF_INRAE=27.215;MAF_USDA=30.0
NC_035092.1	19186509	.	G	A	.	.	MAF_INRAE=12.5
NC_035092.1	19186534	.	A	G	.	.	MAF_INRAE=26.316;MAF_USDA=9.016
NC_035092.1	19186549	.	T	A	.	.	MAF_INRAE=15.0
NC_035092.1	19186634	.	G	T	.	.	MAF_INRAE=27.215;MAF_USDA=30.588
NC_035092.1	19186687	.	A	C	.	.	MAF_INRAE=10.127;MAF_USDA=12.295
NC_035092.1	19186707	.	T	C	.	.	MAF_USDA=4.118
NC_035092.1	19186709	.	G	A	.	.	MAF_INRAE=17.722;MAF_USDA=21.176
NC_035092.1	19186778	.	T	C	.	.	MAF_INRAE=41.772;MAF_USDA=42.941
NC_035092.1	19186815	.	T	G	.	.	MAF_USDA=8.824
NC_035092.1	19186816	.	C	A	.	.	MAF_INRAE=5.696;MAF_USDA=6.557
NC_035092.1	19186819	.	A	T	.	.	MAF_INRAE=5.0;MAF_USDA=11.475
NC_035092.1	19186821	.	T	C	.	.	MAF_USDA=1.639
NC_035092.1	19186972	.	C	A	.	.	MAF_USDA=7.059
NC_035092.1	19187012	.	T	C	.	.	MAF_USDA=3.279
NC_035092.1	19187025	.	A	G	.	.	MAF_USDA=4.918
NC_035092.1	19187064	.	T	C	.	.	MAF_USDA=7.059
NC_035092.1	19187079	.	C	T	.	.	MAF_USDA=17.647
NC_035092.1	19187172	.	T	G	.	.	MAF_INRAE=30.38;MAF_USDA=19.412
NC_035092.1	19187184	.	G	T	.	.	MAF_INRAE=13.291;MAF_USDA=9.412
NC_035092.1	19187244	.	A	G	.	.	MAF_INRAE=30.38;MAF_USDA=14.118
NC_035092.1	19187271	.	C	A	.	.	MAF_INRAE=30.38;MAF_USDA=18.235
NC_035092.1	19187423	.	G	A	.	.	MAF_INRAE=1.667
NC_035092.1	19187425	.	C	A	.	.	MAF_INRAE=1.667
NC_035092.1	19187447	.	C	T	.	.	MAF_INRAE=1.667
NC_035092.1	19187454	.	A	G	.	.	MAF_INRAE=1.667
NC_035092.1	19187456	.	T	C	.	.	MAF_INRAE=1.667
NC_035092.1	19187459	.	A	G	.	.	MAF_INRAE=1.667
NC_035092.1	19187472	.	T	C	.	.	MAF_INRAE=3.333
NC_035092.1	19187478	.	G	A	.	.	MAF_INRAE=9.494;MAF_USDA=7.059
NC_035092.1	19187481	.	C	G	.	.	MAF_INRAE=3.333
NC_035092.1	19187495	.	T	C	.	.	MAF_INRAE=5.833
NC_035092.1	19187521	.	T	G	.	.	MAF_INRAE=8.333
NC_035092.1	19187527	.	T	A	.	.	MAF_INRAE=8.333
NC_035092.1	19187533	.	T	C	.	.	MAF_INRAE=8.333
NC_035092.1	19187536	.	G	A	.	.	MAF_INRAE=8.333
NC_035092.1	19187569	.	T	C	.	.	MAF_INRAE=5.0
NC_035092.1	19187570	.	C	A	.	.	MAF_INRAE=5.0
NC_035092.1	19187595	.	T	G	.	.	MAF_INRAE=2.5
NC_035092.1	19187597	.	T	C	.	.	MAF_INRAE=2.5
NC_035092.1	19187601	.	C	A	.	.	MAF_INRAE=2.5
NC_035092.1	19187616	.	A	C	.	.	MAF_USDA=3.279
NC_035092.1	19187629	.	G	A	.	.	MAF_INRAE=4.167;MAF_USDA=2.459
NC_035092.1	19187653	.	T	C	.	.	MAF_INRAE=17.089;MAF_USDA=28.824
NC_035092.1	19187662	.	T	C	.	.	MAF_INRAE=3.333
NC_035092.1	19187667	.	G	A	.	.	MAF_INRAE=17.089;MAF_USDA=24.118
NC_035092.1	19187691	.	C	T	.	.	MAF_INRAE=1.667;MAF_USDA=14.583
NC_035092.1	19187701	.	T	G	.	.	MAF_USDA=22.917
NC_035092.1	19187705	.	A	G	.	.	MAF_USDA=18.75
NC_035092.1	19187711	.	T	C	.	.	MAF_USDA=27.083
NC_035092.1	19187717	.	C	A	.	.	MAF_INRAE=5.696;MAF_USDA=4.098
NC_035092.1	19187722	.	T	A	.	.	MAF_USDA=14.583
NC_035092.1	19187723	.	T	G	.	.	MAF_USDA=16.667
NC_035092.1	19187768	.	C	T	.	.	MAF_USDA=25.0
NC_035092.1	19187845	.	G	T	.	.	MAF_USDA=33.333
NC_035092.1	19187855	.	C	T	.	.	MAF_USDA=27.083
NC_035092.1	19187861	.	G	C	.	.	MAF_USDA=11.176
NC_035092.1	19187862	.	A	T	.	.	MAF_USDA=10.0
NC_035092.1	19187869	.	A	T	.	.	MAF_USDA=27.083
NC_035092.1	19187877	.	A	G	.	.	MAF_USDA=29.167
NC_035092.1	19187889	.	T	G	.	.	MAF_USDA=29.167
NC_035092.1	19187913	.	C	G	.	.	MAF_USDA=9.412
NC_035092.1	19188082	.	G	A	.	.	MAF_INRAE=17.722;MAF_USDA=28.235
NC_035092.1	19188094	.	C	T	.	.	MAF_INRAE=17.722;MAF_USDA=20.0
NC_035092.1	19188156	.	G	A	.	.	MAF_INRAE=17.722;MAF_USDA=26.471
NC_035092.1	19188253	.	A	G	.	.	MAF_INRAE=30.38;MAF_USDA=13.529
NC_035092.1	19188401	.	G	T	.	.	MAF_INRAE=30.38;MAF_USDA=14.118
NC_035092.1	19188402	.	C	T	.	.	MAF_INRAE=17.722;MAF_USDA=18.824
NC_035092.1	19188457	.	G	A	.	.	MAF_INRAE=17.089;MAF_USDA=27.647
NC_035092.1	19188506	.	C	T	.	.	MAF_INRAE=1.667;MAF_USDA=14.583
NC_035092.1	19188524	.	C	A	.	.	MAF_INRAE=1.667
NC_035092.1	19188531	.	T	C	.	.	MAF_INRAE=2.5
NC_035092.1	19188561	.	C	A	.	.	MAF_INRAE=16.456;MAF_USDA=27.059
NC_035092.1	19188571	.	A	T	.	.	MAF_INRAE=3.333;MAF_USDA=22.917
NC_035092.1	19188578	.	T	A	.	.	MAF_INRAE=1.667
NC_035092.1	19188605	.	A	G	.	.	MAF_INRAE=1.667
NC_035092.1	19188614	.	C	T	.	.	MAF_INRAE=1.667
NC_035092.1	19188617	.	G	C	.	.	MAF_USDA=7.059
NC_035092.1	19188649	.	G	A	.	.	MAF_INRAE=15.789;MAF_USDA=10.417
NC_035092.1	19188743	.	A	G	.	.	MAF_INRAE=9.494;MAF_USDA=2.941
NC_035092.1	19188749	.	T	G	.	.	MAF_INRAE=17.722;MAF_USDA=27.647
NC_035092.1	19188761	.	A	G	.	.	MAF_USDA=7.059
NC_035092.1	19188770	.	T	C	.	.	MAF_INRAE=17.722;MAF_USDA=28.235
NC_035092.1	19188895	.	C	A	.	.	MAF_USDA=6.471
NC_035092.1	19188928	.	A	T	.	.	MAF_INRAE=17.722;MAF_USDA=28.235
NC_035092.1	19189020	.	T	A	.	.	MAF_USDA=1.639
NC_035092.1	19189220	.	G	T	.	.	MAF_USDA=4.118
NC_035092.1	19189227	.	A	T	.	.	MAF_USDA=4.118
NC_035092.1	19189320	.	C	T	.	.	MAF_USDA=5.294
NC_035092.1	19189350	.	C	T	.	.	MAF_USDA=1.667
NC_035092.1	19189510	.	C	A	.	.	MAF_INRAE=17.722;MAF_USDA=27.647
NC_035092.1	19189514	.	A	T	.	.	MAF_INRAE=15.0;MAF_USDA=27.647
NC_035092.1	19189516	.	G	A	.	.	MAF_USDA=4.918
NC_035092.1	19189539	.	C	T	.	.	MAF_USDA=1.639
NC_035092.1	19189613	.	G	T	.	.	MAF_USDA=4.918
NC_035092.1	19189635	.	C	A	.	.	MAF_INRAE=26.667;MAF_USDA=25.0
NC_035092.1	19189686	.	T	G	.	.	MAF_INRAE=29.747;MAF_USDA=14.118
NC_035092.1	19189770	.	A	T	.	.	MAF_USDA=1.639
NC_035092.1	19189972	.	T	G	.	.	MAF_USDA=1.639
NC_035092.1	19190039	.	G	T	.	.	MAF_USDA=2.941
NC_035092.1	19190042	.	G	A	.	.	MAF_USDA=2.941
NC_035092.1	19190043	.	G	C	.	.	MAF_USDA=3.279
NC_035092.1	19190135	.	C	G	.	.	MAF_USDA=8.333
NC_035092.1	19190320	.	C	T	.	.	MAF_USDA=3.279
NC_035092.1	19190369	.	G	T	.	.	MAF_INRAE=27.5;MAF_USDA=21.765
NC_035092.1	19190379	.	C	A	.	.	MAF_INRAE=16.667;MAF_USDA=3.279
NC_035092.1	19190685	.	T	C	.	.	MAF_INRAE=15.19;MAF_USDA=25.294
NC_035092.1	19190762	.	C	T	.	.	MAF_INRAE=20.253;MAF_USDA=2.459
NC_035092.1	19190764	.	G	T	.	.	MAF_INRAE=17.722;MAF_USDA=27.059
NC_035092.1	19190895	.	G	A	.	.	MAF_USDA=7.059
NC_035092.1	19190904	.	C	T	.	.	MAF_USDA=7.647
NC_035092.1	19190940	.	C	T	.	.	MAF_INRAE=17.722;MAF_USDA=28.235
NC_035092.1	19190946	.	T	G	.	.	MAF_USDA=1.639
NC_035092.1	19190971	.	A	G	.	.	MAF_INRAE=17.722;MAF_USDA=27.647
NC_035092.1	19191194	.	T	C	.	.	MAF_INRAE=17.722;MAF_USDA=27.647
NC_035092.1	19191243	.	C	G	.	.	MAF_USDA=1.639
NC_035092.1	19191253	.	G	T	.	.	MAF_USDA=5.882
NC_035092.1	19191385	.	G	T	.	.	MAF_USDA=1.639
NC_035092.1	19191432	.	G	A	.	.	MAF_USDA=8.235
NC_035092.1	19191435	.	G	T	.	.	MAF_INRAE=17.722;MAF_USDA=28.824
NC_035092.1	19191447	.	C	T	.	.	MAF_INRAE=10.0
NC_035092.1	19191456	.	G	A	.	.	MAF_USDA=4.118
NC_035092.1	19191466	.	A	G	.	.	MAF_INRAE=17.722;MAF_USDA=27.647
NC_035092.1	19191474	.	C	T	.	.	MAF_INRAE=48.101;MAF_USDA=49.412
NC_035092.1	19191651	.	G	A	.	.	MAF_INRAE=17.089;MAF_USDA=27.059
NC_035092.1	19191655	.	T	G	.	.	MAF_USDA=2.459
NC_035092.1	19191688	.	C	T	.	.	MAF_INRAE=17.089;MAF_USDA=27.059
NC_035092.1	19191766	.	G	A	.	.	MAF_INRAE=17.722;MAF_USDA=28.235
NC_035092.1	19191856	.	A	T	.	.	MAF_INRAE=17.722;MAF_USDA=43.75
NC_035092.1	19191858	.	A	T	.	.	MAF_USDA=2.083
NC_035092.1	19191861	.	A	T	.	.	MAF_INRAE=4.167
NC_035092.1	19191863	.	T	C	.	.	MAF_INRAE=17.722;MAF_USDA=27.647
NC_035092.1	19191996	.	T	C	.	.	MAF_INRAE=17.722;MAF_USDA=28.235
NC_035092.1	19192063	.	G	A	.	.	MAF_INRAE=13.291;MAF_USDA=10.0
NC_035092.1	19192159	.	A	G	.	.	MAF_INRAE=17.722;MAF_USDA=27.647
NC_035092.1	19192226	.	A	G	.	.	MAF_INRAE=17.722;MAF_USDA=28.235
NC_035092.1	19192402	.	A	G	.	.	MAF_USDA=6.471
NC_035092.1	19192503	.	G	A	.	.	MAF_INRAE=17.089;MAF_USDA=21.176
NC_035092.1	19192721	.	G	A	.	.	MAF_USDA=2.083
NC_035092.1	19192745	.	A	T	.	.	MAF_USDA=4.918
NC_035092.1	19192793	.	T	G	.	.	MAF_USDA=8.235
NC_035092.1	19192914	.	A	G	.	.	MAF_USDA=11.765
NC_035092.1	19193038	.	C	T	.	.	MAF_INRAE=17.722;MAF_USDA=30.588
NC_035092.1	19193084	.	T	C	.	.	MAF_USDA=10.119
NC_035092.1	19193098	.	T	C	.	.	MAF_USDA=10.119
NC_035092.1	19193100	.	C	T	.	.	MAF_USDA=10.714
NC_035092.1	19193286	.	A	G	.	.	MAF_USDA=10.588
NC_035092.1	19193378	.	T	G	.	.	MAF_INRAE=5.696;MAF_USDA=4.098
NC_035092.1	19193385	.	A	G	.	.	MAF_USDA=11.176
NC_035092.1	19193396	.	C	T	.	.	MAF_USDA=3.529
NC_035092.1	19193423	.	G	T	.	.	MAF_USDA=2.941
NC_035092.1	19193511	.	C	T	.	.	MAF_USDA=7.059
NC_035092.1	19193573	.	C	T	.	.	MAF_USDA=4.918
NC_035092.1	19193656	.	C	A	.	.	MAF_INRAE=10.0
NC_035092.1	19193724	.	C	T	.	.	MAF_INRAE=9.494;MAF_USDA=2.941
NC_035092.1	19193773	.	C	A	.	.	MAF_USDA=13.529
NC_035092.1	19193910	.	T	C	.	.	MAF_INRAE=16.667;MAF_USDA=3.279
NC_035092.1	19193937	.	A	C	.	.	MAF_USDA=7.377
NC_035092.1	19193943	.	T	C	.	.	MAF_USDA=1.639
NC_035092.1	19194008	.	C	T	.	.	MAF_USDA=4.118
NC_035092.1	19194010	.	G	T	.	.	MAF_INRAE=8.333
NC_035092.1	19194195	.	G	C	.	.	MAF_INRAE=39.167;MAF_USDA=18.235
NC_035092.1	19194244	.	A	G	.	.	MAF_USDA=4.098
NC_035092.1	19194275	.	T	G	.	.	MAF_USDA=4.918
NC_035092.1	19194283	.	T	G	.	.	MAF_INRAE=42.405;MAF_USDA=44.118
NC_035092.1	19194334	.	C	T	.	.	MAF_INRAE=27.215;MAF_USDA=9.016
NC_035092.1	19194463	.	T	C	.	.	MAF_USDA=4.098
NC_035092.1	19194572	.	T	C	.	.	MAF_USDA=2.459
NC_035092.1	19194630	.	A	G	.	.	MAF_USDA=1.639
NC_035092.1	19194639	.	C	T	.	.	MAF_USDA=1.639
NC_035092.1	19194733	.	C	T	.	.	MAF_USDA=1.639
NC_035092.1	19194806	.	G	T	.	.	MAF_INRAE=30.0;MAF_USDA=7.738
NC_035092.1	19194809	.	C	A	.	.	MAF_INRAE=30.0;MAF_USDA=7.738
NC_035092.1	19194818	.	C	A	.	.	MAF_INRAE=30.0;MAF_USDA=8.333
NC_035092.1	19194903	.	G	A	.	.	MAF_INRAE=7.5
NC_035092.1	19194997	.	G	A	.	.	MAF_INRAE=15.789;MAF_USDA=10.417
NC_035092.1	19195025	.	A	T	.	.	MAF_USDA=2.5
NC_035092.1	19195030	.	A	G	.	.	MAF_INRAE=37.342;MAF_USDA=30.357
NC_035092.1	19195212	.	C	T	.	.	MAF_USDA=10.0
NC_035092.1	19195361	.	T	G	.	.	MAF_INRAE=10.0
NC_035092.1	19195456	.	G	A	.	.	MAF_USDA=1.667
NC_035092.1	19195521	.	C	A	.	.	MAF_USDA=8.333
NC_035092.1	19195640	.	C	T	.	.	MAF_USDA=4.118
NC_035092.1	19195687	.	G	A	.	.	MAF_USDA=3.279
NC_035092.1	19195701	.	T	C	.	.	MAF_INRAE=39.873;MAF_USDA=25.294
NC_035092.1	19195715	.	G	T	.	.	MAF_INRAE=20.253;MAF_USDA=1.639
NC_035092.1	19195823	.	A	G	.	.	MAF_INRAE=34.177;MAF_USDA=34.706
NC_035092.1	19195913	.	C	T	.	.	MAF_INRAE=22.785;MAF_USDA=14.118
NC_035092.1	19196049	.	C	T	.	.	MAF_INRAE=5.696;MAF_USDA=7.377
NC_035092.1	19196066	.	C	T	.	.	MAF_INRAE=40.506;MAF_USDA=18.824
NC_035092.1	19196082	.	G	A	.	.	MAF_USDA=11.765
NC_035092.1	19196413	.	T	C	.	.	MAF_INRAE=30.38;MAF_USDA=16.071
NC_035092.1	19196670	.	G	C	.	.	MAF_INRAE=9.167
NC_035092.1	19196738	.	G	T	.	.	MAF_USDA=1.639
NC_035092.1	19197103	.	G	T	.	.	MAF_USDA=8.333
NC_035092.1	19197139	.	C	T	.	.	MAF_USDA=1.639
NC_035092.1	19197182	.	C	G	.	.	MAF_USDA=37.5
NC_035092.1	19197219	.	T	A	.	.	MAF_USDA=12.353
NC_035092.1	19197373	.	C	G	.	.	MAF_USDA=2.459
NC_035092.1	19197387	.	T	C	.	.	MAF_USDA=2.459
NC_035092.1	19197412	.	G	C	.	.	MAF_INRAE=31.013;MAF_USDA=47.059
NC_035092.1	19197430	.	G	C	.	.	MAF_USDA=12.941
NC_035092.1	19197710	.	C	T	.	.	MAF_USDA=1.639
NC_035092.1	19197843	.	C	T	.	.	MAF_INRAE=5.696;MAF_USDA=24.706
NC_035092.1	19197872	.	G	T	.	.	MAF_INRAE=5.696;MAF_USDA=11.765
NC_035092.1	19197873	.	A	G	.	.	MAF_USDA=2.459
NC_035092.1	19197925	.	G	A	.	.	MAF_INRAE=31.013;MAF_USDA=39.412
NC_035092.1	19197955	.	C	T	.	.	MAF_INRAE=40.506;MAF_USDA=17.059
NC_035092.1	19197956	.	A	G	.	.	MAF_INRAE=36.667;MAF_USDA=17.059
NC_035092.1	19197985	.	C	T	.	.	MAF_USDA=2.459
NC_035092.1	19198000	.	T	C	.	.	MAF_USDA=1.639
NC_035092.1	19198011	.	G	T	.	.	MAF_INRAE=28.481;MAF_USDA=21.176
NC_035092.1	19198191	.	C	A	.	.	MAF_INRAE=31.013;MAF_USDA=39.412
NC_035092.1	19198205	.	G	A	.	.	MAF_USDA=1.639
NC_035092.1	19198233	.	G	T	.	.	MAF_USDA=1.639
NC_035092.1	19198303	.	T	C	.	.	MAF_INRAE=29.747;MAF_USDA=42.941
NC_035092.1	19198326	.	T	A	.	.	MAF_INRAE=31.013;MAF_USDA=41.765
NC_035092.1	19198330	.	T	C	.	.	MAF_INRAE=34.167;MAF_USDA=36.885
NC_035092.1	19198349	.	C	T	.	.	MAF_INRAE=30.38;MAF_USDA=42.353
NC_035092.1	19198473	.	G	A	.	.	MAF_USDA=1.667
NC_035092.1	19198514	.	T	G	.	.	MAF_INRAE=31.013;MAF_USDA=41.176
NC_035092.1	19198544	.	G	T	.	.	MAF_USDA=1.639
NC_035092.1	19198559	.	T	A	.	.	MAF_USDA=1.639
NC_035092.1	19198650	.	T	A	.	.	MAF_INRAE=8.333
NC_035092.1	19198658	.	G	T	.	.	MAF_INRAE=11.392;MAF_USDA=4.918
NC_035092.1	19198661	.	A	G	.	.	MAF_INRAE=31.013;MAF_USDA=37.059
NC_035092.1	19198665	.	G	A	.	.	MAF_USDA=8.333
NC_035092.1	19198754	.	C	T	.	.	MAF_USDA=16.393
NC_035092.1	19198757	.	G	A	.	.	MAF_INRAE=9.167
NC_035092.1	19198772	.	G	T	.	.	MAF_USDA=1.639
NC_035092.1	19198915	.	G	A	.	.	MAF_USDA=1.639
NC_035092.1	19198919	.	G	A	.	.	MAF_USDA=2.459
NC_035092.1	19198930	.	G	T	.	.	MAF_INRAE=2.5;MAF_USDA=2.083
NC_035092.1	19198935	.	C	A	.	.	MAF_USDA=2.459
NC_035092.1	19198987	.	T	A	.	.	MAF_INRAE=30.833;MAF_USDA=14.118
NC_035092.1	19198988	.	G	C	.	.	MAF_INRAE=30.833;MAF_USDA=14.118
NC_035092.1	19198998	.	C	A	.	.	MAF_INRAE=4.167;MAF_USDA=1.639
NC_035092.1	19198999	.	C	A	.	.	MAF_USDA=1.639
NC_035092.1	19199165	.	C	T	.	.	MAF_USDA=1.639
NC_035092.1	19199211	.	G	A	.	.	MAF_INRAE=29.167;MAF_USDA=20.0
NC_035092.1	19199255	.	C	T	.	.	MAF_INRAE=8.333
NC_035092.1	19199266	.	G	A	.	.	MAF_INRAE=5.696;MAF_USDA=24.118
NC_035092.1	19199307	.	C	G	.	.	MAF_INRAE=21.667;MAF_USDA=11.905
NC_035092.1	19199308	.	A	G	.	.	MAF_INRAE=31.013;MAF_USDA=40.476
NC_035092.1	19199511	.	C	A	.	.	MAF_USDA=2.459
NC_035092.1	19199548	.	C	T	.	.	MAF_USDA=2.459
NC_035092.1	19199567	.	T	C	.	.	MAF_INRAE=31.013;MAF_USDA=41.176
NC_035092.1	19199687	.	C	G	.	.	MAF_INRAE=30.38;MAF_USDA=41.765
NC_035092.1	19199774	.	G	A	.	.	MAF_USDA=1.639
NC_035092.1	19199782	.	T	C	.	.	MAF_INRAE=5.263
NC_035092.1	19200008	.	T	C	.	.	MAF_INRAE=31.667;MAF_USDA=14.706
NC_035092.1	19200039	.	G	A	.	.	MAF_INRAE=31.013;MAF_USDA=43.529
NC_035092.1	19200165	.	G	A	.	.	MAF_USDA=3.279
NC_035092.1	19200175	.	C	T	.	.	MAF_INRAE=28.481;MAF_USDA=20.588
NC_035092.1	19200333	.	G	T	.	.	MAF_USDA=1.639
NC_035092.1	19200362	.	T	C	.	.	MAF_USDA=4.918
NC_035092.1	19200428	.	A	T	.	.	MAF_USDA=4.098
NC_035092.1	19200431	.	C	T	.	.	MAF_USDA=4.098
NC_035092.1	19200466	.	C	A	.	.	MAF_INRAE=40.506;MAF_USDA=19.412
NC_035092.1	19200493	.	A	G	.	.	MAF_USDA=1.639
NC_035092.1	19200531	.	T	C	.	.	MAF_USDA=4.098
NC_035092.1	19200548	.	G	T	.	.	MAF_INRAE=2.5
NC_035092.1	19200614	.	C	A	.	.	MAF_INRAE=5.696;MAF_USDA=4.167
NC_035092.1	19200615	.	A	T	.	.	MAF_INRAE=2.5;MAF_USDA=4.167
NC_035092.1	19200638	.	A	G	.	.	MAF_USDA=4.118
NC_035092.1	19200661	.	T	A	.	.	MAF_USDA=1.639
NC_035092.1	19200681	.	G	T	.	.	MAF_INRAE=34.177;MAF_USDA=10.588
NC_035092.1	19200822	.	A	C	.	.	MAF_INRAE=31.013;MAF_USDA=42.353
NC_035092.1	19200823	.	A	G	.	.	MAF_USDA=2.459
NC_035092.1	19200846	.	G	T	.	.	MAF_INRAE=31.013;MAF_USDA=42.941
NC_035092.1	19200868	.	A	C	.	.	MAF_INRAE=41.139;MAF_USDA=16.471
NC_035092.1	19201010	.	C	T	.	.	MAF_INRAE=10.526;MAF_USDA=10.417
NC_035092.1	19201046	.	A	G	.	.	MAF_INRAE=31.013;MAF_USDA=41.765
NC_035092.1	19201048	.	A	T	.	.	MAF_INRAE=2.5;MAF_USDA=4.706
NC_035092.1	19201049	.	G	T	.	.	MAF_INRAE=2.5;MAF_USDA=4.706
NC_035092.1	19201064	.	C	G	.	.	MAF_INRAE=3.333;MAF_USDA=25.0
NC_035092.1	19201073	.	C	T	.	.	MAF_INRAE=11.392;MAF_USDA=4.098
NC_035092.1	19201157	.	G	T	.	.	MAF_INRAE=41.139;MAF_USDA=16.471
NC_035092.1	19201186	.	T	A	.	.	MAF_INRAE=30.38;MAF_USDA=43.529
NC_035092.1	19201346	.	T	C	.	.	MAF_INRAE=31.013;MAF_USDA=41.176
NC_035092.1	19201381	.	A	T	.	.	MAF_USDA=3.529
NC_035092.1	19201382	.	C	T	.	.	MAF_USDA=3.529
NC_035092.1	19201561	.	G	A	.	.	MAF_USDA=2.459
NC_035092.1	19201564	.	A	T	.	.	MAF_INRAE=5.696;MAF_USDA=2.459
NC_035092.1	19201565	.	A	G	.	.	MAF_INRAE=31.013;MAF_USDA=40.588
NC_035092.1	19201585	.	C	T	.	.	MAF_USDA=3.279
NC_035092.1	19201587	.	G	C	.	.	MAF_USDA=2.459
NC_035092.1	19201596	.	T	A	.	.	MAF_USDA=3.279
NC_035092.1	19201619	.	C	T	.	.	MAF_INRAE=31.013;MAF_USDA=42.353
NC_035092.1	19201636	.	G	A	.	.	MAF_INRAE=30.38;MAF_USDA=40.588
NC_035092.1	19201683	.	A	T	.	.	MAF_USDA=3.279
NC_035092.1	19201724	.	TAG	TAA	.	.	MAF_USDA=47.917
NC_035092.1	19201726	.	G	A	.	.	MAF_INRAE=30.38
NC_035092.1	19201727	.	G	A	.	.	MAF_INRAE=33.333
NC_035092.1	19201728	.	C	T	.	.	MAF_INRAE=33.333
NC_035092.1	19201739	.	G	A	.	.	MAF_USDA=1.639
NC_035092.1	19201853	.	T	A	.	.	MAF_USDA=1.639
NC_035092.1	19202014	.	T	A	.	.	MAF_INRAE=31.013;MAF_USDA=40.0
NC_035092.1	19202023	.	C	T	.	.	MAF_USDA=2.459
NC_035092.1	19202036	.	T	C	.	.	MAF_USDA=16.471
NC_035092.1	19202072	.	T	A	.	.	MAF_USDA=1.667
NC_035092.1	19202173	.	A	T	.	.	MAF_USDA=2.5
NC_035092.1	19202244	.	C	T	.	.	MAF_INRAE=30.38;MAF_USDA=39.881
NC_035092.1	19202246	.	G	T	.	.	MAF_INRAE=30.833;MAF_USDA=14.881
NC_035092.1	19202283	.	A	C	.	.	MAF_INRAE=31.013;MAF_USDA=43.452
NC_035092.1	19202306	.	T	A	.	.	MAF_INRAE=31.013;MAF_USDA=41.071
NC_035092.1	19202347	.	G	A	.	.	MAF_USDA=4.118
NC_035092.1	19202390	.	A	C	.	.	MAF_INRAE=31.013;MAF_USDA=41.176
NC_035092.1	19202402	.	C	A	.	.	MAF_USDA=1.639
NC_035092.1	19202421	.	G	A	.	.	MAF_USDA=2.459
NC_035092.1	19202477	.	C	G	.	.	MAF_INRAE=31.013;MAF_USDA=41.176
NC_035092.1	19202574	.	C	A	.	.	MAF_USDA=2.459
NC_035092.1	19202681	.	T	G	.	.	MAF_INRAE=20.253;MAF_USDA=1.639
NC_035092.1	19202735	.	C	T	.	.	MAF_USDA=1.639
NC_035092.1	19202765	.	G	A	.	.	MAF_INRAE=5.696;MAF_USDA=11.765
NC_035092.1	19202768	.	A	C	.	.	MAF_INRAE=2.5;MAF_USDA=11.765
NC_035092.1	19202798	.	T	C	.	.	MAF_USDA=3.279
NC_035092.1	19202875	.	C	T	.	.	MAF_INRAE=31.013;MAF_USDA=42.941
NC_035092.1	19202942	.	C	T	.	.	MAF_INRAE=31.013;MAF_USDA=40.588
NC_035092.1	19202958	.	T	C	.	.	MAF_USDA=2.459
NC_035092.1	19202970	.	A	G	.	.	MAF_USDA=2.459
NC_035092.1	19203078	.	G	A	.	.	MAF_USDA=1.639
NC_035092.1	19203109	.	C	G	.	.	MAF_USDA=3.279
NC_035092.1	19203253	.	A	C	.	.	MAF_INRAE=10.0
NC_035092.1	19203270	.	A	T	.	.	MAF_INRAE=11.392;MAF_USDA=4.167
NC_035092.1	19203387	.	C	A	.	.	MAF_USDA=8.333
NC_035092.1	19203397	.	T	G	.	.	MAF_INRAE=28.481;MAF_USDA=20.588
NC_035092.1	19203411	.	A	G	.	.	MAF_INRAE=10.0
NC_035092.1	19203445	.	A	G	.	.	MAF_USDA=2.353
NC_035092.1	19203454	.	A	C	.	.	MAF_INRAE=2.5;MAF_USDA=1.765
NC_035092.1	19203468	.	C	A	.	.	MAF_INRAE=31.667;MAF_USDA=15.294
NC_035092.1	19203537	.	T	A	.	.	MAF_INRAE=31.013;MAF_USDA=41.765
NC_035092.1	19203627	.	T	C	.	.	MAF_USDA=1.639
NC_035092.1	19203681	.	A	G	.	.	MAF_INRAE=8.333
NC_035092.1	19203699	.	G	T	.	.	MAF_INRAE=31.013;MAF_USDA=41.667
NC_035092.1	19203728	.	A	T	.	.	MAF_USDA=8.333
NC_035092.1	19203729	.	A	G	.	.	MAF_USDA=1.639
NC_035092.1	19203739	.	C	T	.	.	MAF_INRAE=31.667;MAF_USDA=15.294
NC_035092.1	19203781	.	G	A	.	.	MAF_INRAE=31.013;MAF_USDA=43.529
NC_035092.1	19203811	.	A	T	.	.	MAF_INRAE=31.013;MAF_USDA=41.176
NC_035092.1	19203844	.	A	T	.	.	MAF_USDA=2.459
NC_035092.1	19203909	.	C	T	.	.	MAF_INRAE=31.013;MAF_USDA=43.529
NC_035092.1	19203917	.	C	A	.	.	MAF_USDA=2.459
NC_035092.1	19203926	.	G	A	.	.	MAF_USDA=2.459
NC_035092.1	19204167	.	A	T	.	.	MAF_INRAE=34.167;MAF_USDA=47.917
NC_035092.1	19204247	.	A	C	.	.	MAF_INRAE=40.506;MAF_USDA=16.471
NC_035092.1	19204380	.	A	G	.	.	MAF_INRAE=31.013;MAF_USDA=41.765
NC_035092.1	19204395	.	T	A	.	.	MAF_INRAE=31.013;MAF_USDA=41.765
NC_035092.1	19204420	.	C	T	.	.	MAF_INRAE=31.013;MAF_USDA=41.765
NC_035092.1	19204578	.	G	C	.	.	MAF_INRAE=30.38;MAF_USDA=47.647
NC_035092.1	19204670	.	G	A	.	.	MAF_USDA=1.639
NC_035092.1	19204759	.	A	C	.	.	MAF_INRAE=2.5;MAF_USDA=1.786
NC_035092.1	19204762	.	G	C	.	.	MAF_USDA=1.667
NC_035092.1	19204794	.	T	G	.	.	MAF_USDA=3.279
NC_035092.1	19204854	.	C	G	.	.	MAF_USDA=1.639
NC_035092.1	19204884	.	GCCCT	GCCCC	.	.	MAF_USDA=2.273
NC_035092.1	19204888	.	T	C	.	.	MAF_INRAE=18.421;MAF_USDA=39.167
NC_035092.1	19204917	.	T	A	.	.	MAF_INRAE=26.582;MAF_USDA=41.176
NC_035092.1	19204952	.	T	C	.	.	MAF_INRAE=28.481;MAF_USDA=40.0
NC_035092.1	19205003	.	A	G	.	.	MAF_INRAE=29.747;MAF_USDA=38.235
NC_035092.1	19205087	.	C	T	.	.	MAF_USDA=16.471
NC_035092.1	19205129	.	A	G	.	.	MAF_INRAE=27.848;MAF_USDA=22.941
NC_035092.1	19205183	.	C	A	.	.	MAF_INRAE=27.848;MAF_USDA=37.647
NC_035092.1	19205199	.	A	G	.	.	MAF_USDA=1.639
NC_035092.1	19205200	.	C	T	.	.	MAF_USDA=1.639
NC_035092.1	19205207	.	T	C	.	.	MAF_USDA=10.588
NC_035092.1	19205214	.	T	G	.	.	MAF_USDA=3.279
NC_035092.1	19205226	.	C	T	.	.	MAF_INRAE=8.333
NC_035092.1	19205405	.	G	T	.	.	MAF_USDA=1.639
NC_035092.1	19205470	.	C	T	.	.	MAF_USDA=1.639
NC_035092.1	19205495	.	C	T	.	.	MAF_INRAE=11.392
NC_035092.1	19205501	.	T	C	.	.	MAF_USDA=4.706
NC_035092.1	19205562	.	A	G	.	.	MAF_INRAE=5.696;MAF_USDA=11.765
NC_035092.1	19205705	.	G	A	.	.	MAF_USDA=1.639
NC_035092.1	19205912	.	C	T	.	.	MAF_USDA=2.459
NC_035092.1	19206002	.	G	A	.	.	MAF_INRAE=7.595;MAF_USDA=4.098
NC_035092.1	19206273	.	G	C	.	.	MAF_USDA=2.353
NC_035092.1	19206524	.	A	C	.	.	MAF_INRAE=28.481;MAF_USDA=20.588
NC_035092.1	19206547	.	T	G	.	.	MAF_INRAE=28.481;MAF_USDA=23.529
NC_035092.1	19206632	.	T	A	.	.	MAF_INRAE=10.0
NC_035092.1	19206686	.	A	G	.	.	MAF_USDA=18.235
NC_035092.1	19206722	.	A	T	.	.	MAF_INRAE=47.468;MAF_USDA=44.118
NC_035092.1	19206776	.	A	C	.	.	MAF_INRAE=46.835;MAF_USDA=45.882
NC_035092.1	19206779	.	G	T	.	.	MAF_USDA=2.459
NC_035092.1	19206791	.	C	T	.	.	MAF_INRAE=31.667;MAF_USDA=15.294
NC_035092.1	19206822	.	T	C	.	.	MAF_INRAE=30.833;MAF_USDA=35.417
NC_035092.1	19207173	.	A	T	.	.	MAF_USDA=1.639
NC_035092.1	19207184	.	A	G	.	.	MAF_INRAE=8.333
NC_035092.1	19207188	.	C	A	.	.	MAF_INRAE=5.696;MAF_USDA=11.176
NC_035092.1	19207309	.	A	C	.	.	MAF_USDA=19.412
NC_035092.1	19207368	.	A	C	.	.	MAF_USDA=18.235
NC_035092.1	19207386	.	A	G	.	.	MAF_INRAE=30.833;MAF_USDA=36.471
NC_035092.1	19207420	.	A	G	.	.	MAF_USDA=17.059
NC_035092.1	19207424	.	G	T	.	.	MAF_INRAE=28.481;MAF_USDA=21.176
NC_035092.1	19207428	.	C	T	.	.	MAF_USDA=2.941
NC_035092.1	19207437	.	T	C	.	.	MAF_INRAE=31.667;MAF_USDA=16.471
NC_035092.1	19207461	.	G	T	.	.	MAF_INRAE=28.481;MAF_USDA=21.765
NC_035092.1	19207923	.	C	T	.	.	MAF_USDA=1.639
NC_035092.1	19208067	.	A	G	.	.	MAF_INRAE=28.481;MAF_USDA=39.583
NC_035092.1	19208082	.	C	A	.	.	MAF_USDA=17.647
NC_035092.1	19208340	.	G	C	.	.	MAF_INRAE=9.167
NC_035092.1	19208412	.	C	T	.	.	MAF_INRAE=31.667;MAF_USDA=17.059
NC_035092.1	19208522	.	G	T	.	.	MAF_INRAE=10.0
NC_035092.1	19208568	.	G	A	.	.	MAF_INRAE=20.253;MAF_USDA=4.098
NC_035092.1	19208807	.	T	C	.	.	MAF_INRAE=30.833;MAF_USDA=37.059
NC_035092.1	19208893	.	A	T	.	.	MAF_USDA=1.639
NC_035092.1	19208945	.	A	C	.	.	MAF_USDA=8.333
NC_035092.1	19208953	.	C	A	.	.	MAF_INRAE=32.5;MAF_USDA=17.059
NC_035092.1	19208977	.	G	A	.	.	MAF_INRAE=3.797
NC_035092.1	19208995	.	C	T	.	.	MAF_USDA=6.471
NC_035092.1	19209008	.	G	A	.	.	MAF_INRAE=31.667;MAF_USDA=17.647
NC_035092.1	19209048	.	C	T	.	.	MAF_INRAE=31.667;MAF_USDA=17.262
NC_035092.1	19209209	.	C	T	.	.	MAF_USDA=2.459
NC_035092.1	19209234	.	C	T	.	.	MAF_USDA=31.25
NC_035092.1	19209334	.	C	G	.	.	MAF_USDA=1.639
NC_035092.1	19209414	.	G	A	.	.	MAF_INRAE=5.696;MAF_USDA=10.0
NC_035092.1	19209513	.	C	T	.	.	MAF_USDA=1.667
NC_035092.1	19209619	.	A	C	.	.	MAF_USDA=2.459
NC_035092.1	19209640	.	C	T	.	.	MAF_INRAE=5.696
NC_035092.1	19209670	.	C	T	.	.	MAF_INRAE=46.835;MAF_USDA=42.353
NC_035092.1	19209703	.	C	T	.	.	MAF_USDA=4.098
NC_035092.1	19209735	.	C	T	.	.	MAF_USDA=1.639
NC_035092.1	19209766	.	C	T	.	.	MAF_INRAE=10.526;MAF_USDA=4.706
NC_035092.1	19209786	.	C	T	.	.	MAF_INRAE=32.5;MAF_USDA=36.471
NC_035092.1	19209816	.	C	T	.	.	MAF_INRAE=5.696;MAF_USDA=1.639
NC_035092.1	19210029	.	A	C	.	.	MAF_INRAE=5.833
NC_035092.1	19210043	.	A	G	.	.	MAF_USDA=36.905
NC_035092.1	19210137	.	C	T	.	.	MAF_INRAE=20.253;MAF_USDA=2.459
NC_035092.1	19210205	.	G	C	.	.	MAF_INRAE=31.667;MAF_USDA=37.647
NC_035092.1	19210223	.	A	C	.	.	MAF_INRAE=31.667;MAF_USDA=37.647
NC_035092.1	19210299	.	A	T	.	.	MAF_USDA=17.059
NC_035092.1	19210308	.	A	G	.	.	MAF_USDA=2.459
NC_035092.1	19210476	.	C	T	.	.	MAF_USDA=1.639
NC_035092.1	19210522	.	T	C	.	.	MAF_INRAE=8.333;MAF_USDA=5.294
NC_035092.1	19210637	.	G	T	.	.	MAF_INRAE=10.526;MAF_USDA=3.529
NC_035092.1	19210723	.	G	A	.	.	MAF_INRAE=28.481;MAF_USDA=21.176
NC_035092.1	19210849	.	T	G	.	.	MAF_USDA=8.197
NC_035092.1	19210870	.	G	A	.	.	MAF_USDA=4.098
NC_035092.1	19210940	.	T	A	.	.	MAF_INRAE=31.667;MAF_USDA=19.412
NC_035092.1	19211154	.	G	A	.	.	MAF_INRAE=31.667;MAF_USDA=17.059
NC_035092.1	19211228	.	C	T	.	.	MAF_INRAE=20.253;MAF_USDA=3.279
NC_035092.1	19211250	.	G	C	.	.	MAF_USDA=1.639
NC_035092.1	19211316	.	C	T	.	.	MAF_USDA=3.279
NC_035092.1	19211365	.	C	T	.	.	MAF_USDA=1.639
NC_035092.1	19211489	.	G	A	.	.	MAF_INRAE=27.848;MAF_USDA=20.588
NC_035092.1	19211509	.	C	T	.	.	MAF_INRAE=31.667;MAF_USDA=18.824
NC_035092.1	19211559	.	G	T	.	.	MAF_INRAE=5.696;MAF_USDA=12.941
NC_035092.1	19211610	.	A	G	.	.	MAF_USDA=2.459
NC_035092.1	19211632	.	T	G	.	.	MAF_USDA=8.333
NC_035092.1	19211742	.	T	C	.	.	MAF_INRAE=5.696;MAF_USDA=15.294
NC_035092.1	19211761	.	G	A	.	.	MAF_USDA=2.459
NC_035092.1	19211788	.	G	T	.	.	MAF_USDA=1.639
NC_035092.1	19211801	.	C	T	.	.	MAF_USDA=1.639
NC_035092.1	19211850	.	G	C	.	.	MAF_USDA=1.639
NC_035092.1	19212070	.	G	A	.	.	MAF_USDA=4.098
NC_035092.1	19212160	.	G	T	.	.	MAF_USDA=8.333
NC_035092.1	19212217	.	C	T	.	.	MAF_USDA=3.279
NC_035092.1	19212440	.	A	T	.	.	MAF_USDA=1.639
NC_035092.1	19212611	.	T	A	.	.	MAF_USDA=8.333
NC_035092.1	19212635	.	A	C	.	.	MAF_INRAE=30.833;MAF_USDA=14.706
NC_035092.1	19212813	.	A	T	.	.	MAF_INRAE=29.167;MAF_USDA=39.583
NC_035092.1	19212853	.	G	T	.	.	MAF_USDA=8.333
NC_035092.1	19212951	.	C	A	.	.	MAF_USDA=10.417
NC_035092.1	19212992	.	A	C	.	.	MAF_INRAE=35.833
NC_035092.1	19213006	.	TC	TA	.	.	MAF_USDA=10.417
NC_035092.1	19213028	.	A	C	.	.	MAF_USDA=10.656
NC_035092.1	19213047	.	A	T	.	.	MAF_INRAE=31.667
NC_035092.1	19213052	.	C	T	.	.	MAF_USDA=17.059
NC_035092.1	19213069	.	C	A	.	.	MAF_USDA=11.667
NC_035092.1	19213159	.	C	T	.	.	MAF_USDA=11.585
NC_035092.1	19214117	.	A	C	.	.	MAF_USDA=35.294
NC_035092.1	19214177	.	T	C	.	.	MAF_USDA=38.235
NC_035092.1	19214191	.	T	C	.	.	MAF_USDA=37.059
NC_035092.1	19214230	.	A	T	.	.	MAF_USDA=2.459
NC_035092.1	19214235	.	G	A	.	.	MAF_USDA=18.824
NC_035092.1	19214248	.	T	C	.	.	MAF_USDA=34.706
NC_035092.1	19214336	.	A	T	.	.	MAF_USDA=32.941
NC_035092.1	19214406	.	G	A	.	.	MAF_INRAE=31.667;MAF_USDA=36.471
NC_035092.1	19214433	.	G	T	.	.	MAF_INRAE=31.667;MAF_USDA=37.059
NC_035092.1	19214439	.	TTCAT	TTCAC	.	.	MAF_USDA=45.833
NC_035092.1	19214443	.	T	C	.	.	MAF_INRAE=31.667
NC_035092.1	19214471	.	G	C	.	.	MAF_INRAE=31.667;MAF_USDA=37.059
NC_035092.1	19214501	.	T	C	.	.	MAF_INRAE=31.667;MAF_USDA=37.647
NC_035092.1	19214505	.	T	G	.	.	MAF_INRAE=31.667;MAF_USDA=37.059
NC_035092.1	19214537	.	A	G	.	.	MAF_INRAE=31.667;MAF_USDA=35.714
NC_035092.1	19214548	.	A	G	.	.	MAF_INRAE=31.667;MAF_USDA=36.905
NC_035092.1	19214603	.	C	T	.	.	MAF_USDA=17.059
NC_035092.1	19214615	.	T	C	.	.	MAF_INRAE=31.667;MAF_USDA=37.059
NC_035092.1	19214658	.	G	T	.	.	MAF_INRAE=31.667;MAF_USDA=20.0
NC_035092.1	19214700	.	C	T	.	.	MAF_USDA=1.639
NC_035092.1	19214716	.	T	C	.	.	MAF_INRAE=5.696;MAF_USDA=2.459
NC_035092.1	19214730	.	A	G	.	.	MAF_INRAE=31.667;MAF_USDA=35.882
NC_035092.1	19214734	.	G	T	.	.	MAF_INRAE=31.667;MAF_USDA=36.471
NC_035092.1	19214786	.	C	G	.	.	MAF_INRAE=28.481
NC_035092.1	19214800	.	A	C	.	.	MAF_INRAE=31.667;MAF_USDA=37.059
NC_035092.1	19214826	.	C	T	.	.	MAF_INRAE=28.481;MAF_USDA=21.176
NC_035092.1	19214827	.	A	G	.	.	MAF_INRAE=40.0;MAF_USDA=40.0
NC_035092.1	19214958	.	A	C	.	.	MAF_INRAE=31.667;MAF_USDA=37.059
NC_035092.1	19214990	.	G	A	.	.	MAF_INRAE=31.667;MAF_USDA=20.0
NC_035092.1	19215013	.	A	G	.	.	MAF_INRAE=30.833;MAF_USDA=37.059
NC_035092.1	19215072	.	T	C	.	.	MAF_INRAE=30.833;MAF_USDA=45.833
NC_035092.1	19215075	.	T	G	.	.	MAF_INRAE=30.833;MAF_USDA=35.417
NC_035092.1	19215124	.	T	A	.	.	MAF_USDA=15.294
NC_035092.1	19215133	.	G	A	.	.	MAF_USDA=1.765
NC_035092.1	19215138	.	T	C	.	.	MAF_USDA=20.238
NC_035092.1	19215243	.	A	G	.	.	MAF_INRAE=30.0;MAF_USDA=45.833
NC_035092.1	19215250	.	A	C	.	.	MAF_USDA=1.639
NC_035092.1	19215311	.	T	C	.	.	MAF_INRAE=30.833;MAF_USDA=35.294
NC_035092.1	19215314	.	T	C	.	.	MAF_USDA=16.471
NC_035092.1	19215317	.	T	A	.	.	MAF_INRAE=30.833;MAF_USDA=35.294
NC_035092.1	19215340	.	C	A	.	.	MAF_USDA=2.459
NC_035092.1	19215395	.	G	T	.	.	MAF_INRAE=31.667;MAF_USDA=37.059
NC_035092.1	19215409	.	T	G	.	.	MAF_INRAE=31.667;MAF_USDA=37.059
NC_035092.1	19215412	.	A	G	.	.	MAF_INRAE=31.667;MAF_USDA=37.647
NC_035092.1	19215434	.	T	C	.	.	MAF_INRAE=30.833;MAF_USDA=36.905
NC_035092.1	19215450	.	A	T	.	.	MAF_INRAE=30.833;MAF_USDA=15.476
NC_035092.1	19215459	.	G	A	.	.	MAF_USDA=5.0
NC_035092.1	19215460	.	C	A	.	.	MAF_INRAE=31.667;MAF_USDA=37.5
NC_035092.1	19215465	.	C	G	.	.	MAF_INRAE=30.0;MAF_USDA=38.69
NC_035092.1	19215510	.	G	C	.	.	MAF_INRAE=31.667;MAF_USDA=37.5
NC_035092.1	19215550	.	T	G	.	.	MAF_USDA=1.667
NC_035092.1	19215556	.	A	G	.	.	MAF_INRAE=31.667;MAF_USDA=35.714
NC_035092.1	19215558	.	A	G	.	.	MAF_INRAE=31.667;MAF_USDA=37.5
NC_035092.1	19215573	.	A	G	.	.	MAF_INRAE=31.667;MAF_USDA=39.881
NC_035092.1	19215597	.	T	A	.	.	MAF_INRAE=9.167
NC_035092.1	19215622	.	G	C	.	.	MAF_INRAE=31.667;MAF_USDA=37.059
NC_035092.1	19215675	.	C	T	.	.	MAF_USDA=3.279
NC_035092.1	19215695	.	T	A	.	.	MAF_INRAE=47.468;MAF_USDA=37.059
NC_035092.1	19215777	.	A	G	.	.	MAF_INRAE=31.667;MAF_USDA=35.882
NC_035092.1	19215843	.	G	A	.	.	MAF_USDA=17.647
NC_035092.1	19215869	.	T	C	.	.	MAF_INRAE=30.0;MAF_USDA=35.882
NC_035092.1	19215874	.	A	G	.	.	MAF_INRAE=30.0;MAF_USDA=15.294
NC_035092.1	19215890	.	G	T	.	.	MAF_INRAE=30.833;MAF_USDA=35.882
NC_035092.1	19215909	.	T	A	.	.	MAF_INRAE=30.833;MAF_USDA=37.059
NC_035092.1	19216062	.	T	C	.	.	MAF_USDA=39.583
NC_035092.1	19216064	.	A	G	.	.	MAF_INRAE=30.833;MAF_USDA=27.083
NC_035092.1	19216069	.	C	A	.	.	MAF_USDA=37.5
NC_035092.1	19216077	.	C	A	.	.	MAF_INRAE=30.833;MAF_USDA=36.471
NC_035092.1	19216095	.	A	G	.	.	MAF_INRAE=31.667;MAF_USDA=37.059
NC_035092.1	19216109	.	G	T	.	.	MAF_USDA=2.353
NC_035092.1	19216149	.	T	G	.	.	MAF_INRAE=31.667;MAF_USDA=37.647
NC_035092.1	19216199	.	A	T	.	.	MAF_INRAE=30.833;MAF_USDA=37.647
NC_035092.1	19216200	.	T	C	.	.	MAF_INRAE=30.833;MAF_USDA=37.647
NC_035092.1	19216202	.	A	C	.	.	MAF_INRAE=30.833;MAF_USDA=37.647
NC_035092.1	19216235	.	T	A	.	.	MAF_INRAE=28.481;MAF_USDA=28.235
NC_035092.1	19216265	.	T	A	.	.	MAF_INRAE=22.785;MAF_USDA=8.235
NC_035092.1	19216270	.	T	C	.	.	MAF_INRAE=31.667;MAF_USDA=35.294
NC_035092.1	19216299	.	G	T	.	.	MAF_INRAE=21.667;MAF_USDA=13.529
NC_035092.1	19216307	.	G	A	.	.	MAF_INRAE=28.481;MAF_USDA=20.588
NC_035092.1	19216362	.	G	A	.	.	MAF_USDA=1.639
NC_035092.1	19216413	.	T	C	.	.	MAF_INRAE=31.667;MAF_USDA=37.059
NC_035092.1	19216452	.	G	A	.	.	MAF_USDA=17.059
NC_035092.1	19216453	.	T	G	.	.	MAF_INRAE=40.506;MAF_USDA=27.647
NC_035092.1	19216483	.	G	C	.	.	MAF_INRAE=46.203;MAF_USDA=34.706
NC_035092.1	19216539	.	C	A	.	.	MAF_INRAE=30.833;MAF_USDA=37.059
NC_035092.1	19216545	.	A	C	.	.	MAF_INRAE=30.833;MAF_USDA=37.059
NC_035092.1	19216566	.	G	A	.	.	MAF_USDA=3.279
NC_035092.1	19216581	.	C	T	.	.	MAF_INRAE=30.833;MAF_USDA=36.471
NC_035092.1	19216624	.	A	T	.	.	MAF_USDA=2.459
NC_035092.1	19216656	.	T	C	.	.	MAF_USDA=2.459
NC_035092.1	19216661	.	C	T	.	.	MAF_INRAE=28.481;MAF_USDA=26.471
NC_035092.1	19216666	.	T	A	.	.	MAF_INRAE=31.667;MAF_USDA=36.471
NC_035092.1	19216667	.	T	G	.	.	MAF_INRAE=31.667;MAF_USDA=35.882
NC_035092.1	19216671	.	C	A	.	.	MAF_INRAE=31.667;MAF_USDA=35.882
NC_035092.1	19216696	.	T	A	.	.	MAF_INRAE=31.667;MAF_USDA=36.471
NC_035092.1	19216705	.	T	A	.	.	MAF_INRAE=31.667;MAF_USDA=37.059
NC_035092.1	19216722	.	T	C	.	.	MAF_INRAE=31.667;MAF_USDA=35.882
NC_035092.1	19216741	.	C	T	.	.	MAF_USDA=1.639
NC_035092.1	19216846	.	T	C	.	.	MAF_USDA=2.459
NC_035092.1	19216861	.	T	G	.	.	MAF_INRAE=30.0;MAF_USDA=37.647
NC_035092.1	19216867	.	T	C	.	.	MAF_INRAE=30.0;MAF_USDA=37.647
NC_035092.1	19216871	.	A	G	.	.	MAF_USDA=1.639
NC_035092.1	19216928	.	G	A	.	.	MAF_INRAE=31.667;MAF_USDA=38.235
NC_035092.1	19217013	.	A	C	.	.	MAF_INRAE=31.667;MAF_USDA=32.941
NC_035092.1	19217031	.	T	C	.	.	MAF_INRAE=31.667;MAF_USDA=33.529
NC_035092.1	19217122	.	G	A	.	.	MAF_USDA=3.279
NC_035092.1	19217125	.	A	T	.	.	MAF_INRAE=30.0;MAF_USDA=43.75
NC_035092.1	19217145	.	C	G	.	.	MAF_USDA=1.639
NC_035092.1	19217273	.	T	C	.	.	MAF_INRAE=46.203;MAF_USDA=35.882
NC_035092.1	19217333	.	T	C	.	.	MAF_INRAE=28.481;MAF_USDA=20.0
NC_035092.1	19217379	.	G	T	.	.	MAF_INRAE=27.215
NC_035092.1	19217424	.	C	A	.	.	MAF_INRAE=46.203;MAF_USDA=45.294
NC_035092.1	19217435	.	G	T	.	.	MAF_USDA=3.279
NC_035092.1	19217502	.	T	A	.	.	MAF_INRAE=5.696;MAF_USDA=7.377
NC_035092.1	19217569	.	G	C	.	.	MAF_USDA=1.639
NC_035092.1	19217574	.	A	G	.	.	MAF_USDA=1.639
NC_035092.1	19217601	.	T	A	.	.	MAF_USDA=18.235
NC_035092.1	19217625	.	G	T	.	.	MAF_USDA=1.639
NC_035092.1	19217642	.	A	G	.	.	MAF_USDA=19.412
NC_035092.1	19217741	.	C	T	.	.	MAF_USDA=8.333
NC_035092.1	19217786	.	T	C	.	.	MAF_INRAE=41.772;MAF_USDA=28.824
NC_035092.1	19217817	.	C	A	.	.	MAF_USDA=2.459
NC_035092.1	19217891	.	G	T	.	.	MAF_INRAE=46.835;MAF_USDA=45.294
NC_035092.1	19217902	.	A	T	.	.	MAF_INRAE=46.835;MAF_USDA=45.294
NC_035092.1	19217907	.	G	A	.	.	MAF_INRAE=46.203;MAF_USDA=45.294
NC_035092.1	19217930	.	A	T	.	.	MAF_INRAE=46.835;MAF_USDA=44.118
NC_035092.1	19218025	.	T	G	.	.	MAF_USDA=17.647
NC_035092.1	19218033	.	T	A	.	.	MAF_INRAE=46.203;MAF_USDA=34.706
NC_035092.1	19218036	.	T	C	.	.	MAF_INRAE=39.167;MAF_USDA=35.294
NC_035092.1	19218039	.	A	C	.	.	MAF_INRAE=39.167;MAF_USDA=35.294
NC_035092.1	19218079	.	T	A	.	.	MAF_INRAE=10.526;MAF_USDA=3.529
NC_035092.1	19218084	.	G	A	.	.	MAF_USDA=2.459
NC_035092.1	19218142	.	G	A	.	.	MAF_INRAE=10.0
NC_035092.1	19218144	.	G	A	.	.	MAF_INRAE=28.481;MAF_USDA=41.667
NC_035092.1	19218188	.	A	T	.	.	MAF_USDA=2.353
NC_035092.1	19218199	.	C	A	.	.	MAF_USDA=19.412
NC_035092.1	19218273	.	T	A	.	.	MAF_USDA=11.176
NC_035092.1	19218407	.	G	A	.	.	MAF_INRAE=28.481;MAF_USDA=30.588
NC_035092.1	19218429	.	T	A	.	.	MAF_USDA=2.459
NC_035092.1	19218462	.	A	C	.	.	MAF_INRAE=29.114;MAF_USDA=27.647
NC_035092.1	19218484	.	T	G	.	.	MAF_USDA=7.059
NC_035092.1	19218654	.	G	A	.	.	MAF_INRAE=20.253;MAF_USDA=2.459
NC_035092.1	19218762	.	C	T	.	.	MAF_USDA=3.279
NC_035092.1	19218878	.	G	A	.	.	MAF_USDA=2.459
NC_035092.1	19218903	.	A	T	.	.	MAF_INRAE=3.797
NC_035092.1	19219166	.	G	A	.	.	MAF_INRAE=29.167;MAF_USDA=39.583
NC_035092.1	19219225	.	T	C	.	.	MAF_INRAE=46.203;MAF_USDA=38.235
NC_035092.1	19219258	.	C	T	.	.	MAF_USDA=7.059
NC_035092.1	19219320	.	C	T	.	.	MAF_INRAE=8.333;MAF_USDA=3.279
NC_035092.1	19219353	.	AC	AA	.	.	MAF_USDA=35.417
NC_035092.1	19219358	.	C	A	.	.	MAF_INRAE=30.833;MAF_USDA=13.529
NC_035092.1	19219454	.	T	G	.	.	MAF_USDA=21.765
NC_035092.1	19219511	.	G	T	.	.	MAF_INRAE=36.842;MAF_USDA=7.377
NC_035092.1	19219550	.	A	C	.	.	MAF_USDA=1.639
NC_035092.1	19219553	.	C	A	.	.	MAF_USDA=3.279
NC_035092.1	19219594	.	G	A	.	.	MAF_INRAE=34.177;MAF_USDA=31.176
NC_035092.1	19219657	.	C	T	.	.	MAF_INRAE=34.81;MAF_USDA=20.588
NC_035092.1	19219775	.	T	C	.	.	MAF_INRAE=5.696;MAF_USDA=6.557
NC_035092.1	19219811	.	C	A	.	.	MAF_INRAE=27.848;MAF_USDA=24.118
NC_035092.1	19219865	.	A	C	.	.	MAF_USDA=13.529
NC_035092.1	19219916	.	C	T	.	.	MAF_INRAE=31.667;MAF_USDA=16.471
NC_035092.1	19220007	.	A	C	.	.	MAF_INRAE=31.667;MAF_USDA=16.471
NC_035092.1	19220011	.	G	T	.	.	MAF_INRAE=41.139;MAF_USDA=34.706
NC_035092.1	19220080	.	C	T	.	.	MAF_USDA=1.639
NC_035092.1	19220158	.	T	C	.	.	MAF_USDA=5.738
NC_035092.1	19220418	.	C	T	.	.	MAF_USDA=3.529
NC_035092.1	19220652	.	G	A	.	.	MAF_USDA=7.377
NC_035092.1	19220658	.	C	T	.	.	MAF_INRAE=8.333
NC_035092.1	19220678	.	T	C	.	.	MAF_USDA=13.934
NC_035092.1	19220683	.	T	A	.	.	MAF_USDA=7.377
NC_035092.1	19220700	.	C	T	.	.	MAF_USDA=3.279
NC_035092.1	19220702	.	C	T	.	.	MAF_USDA=7.377
NC_035092.1	19220713	.	C	G	.	.	MAF_USDA=5.738
NC_035092.1	19220722	.	T	C	.	.	MAF_USDA=13.934
NC_035092.1	19220732	.	C	T	.	.	MAF_INRAE=31.667;MAF_USDA=35.417
NC_035092.1	19220736	.	C	A	.	.	MAF_USDA=5.738
NC_035092.1	19220742	.	T	A	.	.	MAF_USDA=12.295
NC_035092.1	19220743	.	C	A	.	.	MAF_USDA=2.459
NC_035092.1	19220758	.	C	G	.	.	MAF_USDA=2.459
NC_035092.1	19220826	.	C	G	.	.	MAF_USDA=8.197
NC_035092.1	19220830	.	C	T	.	.	MAF_USDA=4.098
NC_035092.1	19221116	.	T	C	.	.	MAF_INRAE=8.333;MAF_USDA=5.294
NC_035092.1	19221147	.	C	T	.	.	MAF_USDA=18.235
NC_035092.1	19221440	.	C	G	.	.	MAF_INRAE=32.278;MAF_USDA=35.417
NC_035092.1	19221518	.	C	G	.	.	MAF_USDA=1.639
NC_035092.1	19221551	.	T	C	.	.	MAF_USDA=5.738
NC_035092.1	19221614	.	C	T	.	.	MAF_USDA=1.639
NC_035092.1	19221691	.	A	C	.	.	MAF_USDA=5.738
NC_035092.1	19221732	.	G	T	.	.	MAF_USDA=3.279
NC_035092.1	19221749	.	C	A	.	.	MAF_USDA=1.639
NC_035092.1	19221772	.	G	T	.	.	MAF_USDA=1.639
NC_035092.1	19222055	.	G	A	.	.	MAF_INRAE=21.667;MAF_USDA=14.706
NC_035092.1	19222514	.	T	A	.	.	MAF_INRAE=8.333
NC_035092.1	19222683	.	A	G	.	.	MAF_INRAE=5.696;MAF_USDA=7.377
NC_035092.1	19223172	.	C	G	.	.	MAF_USDA=2.459
NC_035092.1	19223236	.	C	T	.	.	MAF_USDA=1.639
NC_035092.1	19223502	.	T	C	.	.	MAF_INRAE=3.797
NC_035092.1	19223526	.	G	T	.	.	MAF_USDA=13.529
NC_035092.1	19223559	.	C	A	.	.	MAF_USDA=4.918
NC_035092.1	19223593	.	C	G	.	.	MAF_INRAE=48.101;MAF_USDA=39.583
NC_035092.1	19223848	.	C	T	.	.	MAF_INRAE=6.329;MAF_USDA=22.353
NC_035092.1	19223917	.	G	T	.	.	MAF_INRAE=5.696;MAF_USDA=25.294
NC_035092.1	19224001	.	C	A	.	.	MAF_USDA=5.738
NC_035092.1	19224068	.	C	T	.	.	MAF_INRAE=3.797
NC_035092.1	19224069	.	T	C	.	.	MAF_USDA=4.098
NC_035092.1	19224075	.	C	A	.	.	MAF_INRAE=3.797
NC_035092.1	19224182	.	G	T	.	.	MAF_INRAE=12.658;MAF_USDA=29.412
NC_035092.1	19224187	.	G	A	.	.	MAF_USDA=2.459
NC_035092.1	19224210	.	T	C	.	.	MAF_USDA=4.098
NC_035092.1	19224211	.	G	A	.	.	MAF_USDA=4.098
NC_035092.1	19224609	.	A	T	.	.	MAF_USDA=1.639
NC_035092.1	19224672	.	G	T	.	.	MAF_INRAE=12.025;MAF_USDA=28.235
NC_035092.1	19224854	.	T	C	.	.	MAF_INRAE=3.797
NC_035092.1	19224874	.	G	A	.	.	MAF_USDA=1.639
NC_035092.1	19225120	.	T	A	.	.	MAF_USDA=8.333
NC_035092.1	19225400	.	T	C	.	.	MAF_INRAE=48.734;MAF_USDA=23.529
NC_035092.1	19225401	.	G	A	.	.	MAF_USDA=2.459
NC_035092.1	19225406	.	A	C	.	.	MAF_USDA=1.639
NC_035092.1	19225472	.	A	G	.	.	MAF_INRAE=12.658;MAF_USDA=27.647
NC_035092.1	19225568	.	A	C	.	.	MAF_INRAE=12.658;MAF_USDA=27.647
NC_035092.1	19225570	.	T	A	.	.	MAF_USDA=1.639
NC_035092.1	19225592	.	C	A	.	.	MAF_USDA=12.941
NC_035092.1	19225595	.	T	C	.	.	MAF_INRAE=5.696;MAF_USDA=13.934
NC_035092.1	19225669	.	T	C	.	.	MAF_INRAE=48.734;MAF_USDA=21.765
NC_035092.1	19225713	.	G	T	.	.	MAF_INRAE=18.354;MAF_USDA=32.941
NC_035092.1	19225728	.	G	A	.	.	MAF_INRAE=3.333;MAF_USDA=9.412
NC_035092.1	19225730	.	A	G	.	.	MAF_USDA=8.824
NC_035092.1	19225732	.	A	T	.	.	MAF_USDA=8.824
NC_035092.1	19225961	.	C	G	.	.	MAF_USDA=1.667
NC_035092.1	19225964	.	G	T	.	.	MAF_USDA=1.667
NC_035092.1	19226065	.	C	G	.	.	MAF_INRAE=8.333
NC_035092.1	19226106	.	G	C	.	.	MAF_USDA=1.639
NC_035092.1	19226139	.	A	C	.	.	MAF_USDA=1.639
NC_035092.1	19226191	.	T	G	.	.	MAF_INRAE=12.658;MAF_USDA=27.647
NC_035092.1	19226595	.	C	T	.	.	MAF_USDA=2.941
NC_035092.1	19226644	.	C	T	.	.	MAF_USDA=3.279
NC_035092.1	19226710	.	A	G	.	.	MAF_INRAE=3.797
NC_035092.1	19226870	.	C	T	.	.	MAF_USDA=8.197
NC_035092.1	19227328	.	T	C	.	.	MAF_USDA=6.471
NC_035092.1	19227395	.	T	A	.	.	MAF_INRAE=46.203;MAF_USDA=46.471
NC_035092.1	19227440	.	G	T	.	.	MAF_USDA=1.639
NC_035092.1	19227550	.	G	T	.	.	MAF_USDA=1.639
NC_035092.1	19227686	.	A	G	.	.	MAF_INRAE=32.911;MAF_USDA=18.235
NC_035092.1	19227989	.	C	T	.	.	MAF_USDA=4.706
NC_035092.1	19228144	.	G	C	.	.	MAF_USDA=1.639
NC_035092.1	19228145	.	T	A	.	.	MAF_USDA=1.639
NC_035092.1	19228148	.	T	G	.	.	MAF_USDA=1.639
NC_035092.1	19228149	.	G	T	.	.	MAF_USDA=1.639
NC_035092.1	19228262	.	C	G	.	.	MAF_USDA=5.738
NC_035092.1	19228308	.	C	T	.	.	MAF_USDA=5.833
NC_035092.1	19228361	.	A	T	.	.	MAF_INRAE=8.333
NC_035092.1	19228555	.	C	A	.	.	MAF_INRAE=13.291;MAF_USDA=28.235
NC_035092.1	19228618	.	C	T	.	.	MAF_INRAE=3.333;MAF_USDA=7.059
NC_035092.1	19228619	.	C	T	.	.	MAF_USDA=1.639
NC_035092.1	19229065	.	A	G	.	.	MAF_INRAE=12.658;MAF_USDA=28.824
NC_035092.1	19229069	.	T	A	.	.	MAF_INRAE=2.5;MAF_USDA=6.557
NC_035092.1	19229292	.	C	A	.	.	MAF_USDA=4.762
NC_035092.1	19229925	.	C	T	.	.	MAF_USDA=2.459
NC_035092.1	19229992	.	T	C	.	.	MAF_USDA=4.918
NC_035092.1	19230051	.	G	A	.	.	MAF_USDA=5.294
NC_035092.1	19230061	.	T	C	.	.	MAF_INRAE=37.342;MAF_USDA=46.471
NC_035092.1	19230198	.	C	A	.	.	MAF_INRAE=10.526;MAF_USDA=3.529
NC_035092.1	19230218	.	G	A	.	.	MAF_INRAE=32.911;MAF_USDA=40.0
NC_035092.1	19230249	.	T	C	.	.	MAF_USDA=2.941
NC_035092.1	19230273	.	C	T	.	.	MAF_INRAE=48.734;MAF_USDA=25.882
NC_035092.1	19230278	.	C	T	.	.	MAF_INRAE=48.734;MAF_USDA=25.882
NC_035092.1	19230386	.	G	C	.	.	MAF_INRAE=47.468;MAF_USDA=24.405
NC_035092.1	19230444	.	C	A	.	.	MAF_USDA=7.647
NC_035092.1	19230458	.	A	T	.	.	MAF_USDA=1.639
NC_035092.1	19230775	.	T	C	.	.	MAF_INRAE=3.333;MAF_USDA=4.706
NC_035092.1	19230926	.	C	G	.	.	MAF_INRAE=48.101;MAF_USDA=24.706
NC_035092.1	19230927	.	A	C	.	.	MAF_INRAE=43.333;MAF_USDA=24.706
NC_035092.1	19230954	.	C	T	.	.	MAF_INRAE=5.696;MAF_USDA=7.377
NC_035092.1	19230997	.	G	T	.	.	MAF_USDA=1.639
NC_035092.1	19230998	.	T	A	.	.	MAF_USDA=1.639
NC_035092.1	19231041	.	A	G	.	.	MAF_INRAE=48.734;MAF_USDA=25.882
NC_035092.1	19231249	.	C	T	.	.	MAF_INRAE=10.526;MAF_USDA=10.417
NC_035092.1	19231611	.	C	T	.	.	MAF_INRAE=5.696;MAF_USDA=7.377
NC_035092.1	19231707	.	G	T	.	.	MAF_USDA=1.639
NC_035092.1	19231712	.	G	A	.	.	MAF_USDA=2.459
NC_035092.1	19231756	.	A	G	.	.	MAF_INRAE=14.167;MAF_USDA=1.639
NC_035092.1	19231780	.	A	C	.	.	MAF_USDA=8.333
NC_035092.1	19231781	.	C	A	.	.	MAF_USDA=8.333
NC_035092.1	19231782	.	A	T	.	.	MAF_USDA=8.333
NC_035092.1	19231979	.	G	A	.	.	MAF_USDA=1.639
NC_035092.1	19232029	.	G	T	.	.	MAF_INRAE=5.696;MAF_USDA=7.5
NC_035092.1	19233196	.	C	T	.	.	MAF_USDA=3.279
NC_035092.1	19233254	.	G	T	.	.	MAF_INRAE=10.526
NC_035092.1	19233289	.	T	A	.	.	MAF_USDA=4.918
NC_035092.1	19233513	.	C	T	.	.	MAF_USDA=4.918
NC_035092.1	19233586	.	C	T	.	.	MAF_USDA=1.639
NC_035092.1	19233646	.	C	A	.	.	MAF_INRAE=7.5
NC_035092.1	19233704	.	C	A	.	.	MAF_USDA=4.118
NC_035092.1	19233716	.	G	A	.	.	MAF_USDA=3.279
NC_035092.1	19234139	.	G	A	.	.	MAF_INRAE=3.333;MAF_USDA=4.706
NC_035092.1	19234307	.	G	A	.	.	MAF_USDA=2.459
NC_035092.1	19234634	.	T	C	.	.	MAF_USDA=6.471
NC_035092.1	19234761	.	C	A	.	.	MAF_INRAE=5.833;MAF_USDA=3.279
NC_035092.1	19234880	.	A	T	.	.	MAF_USDA=3.279
NC_035092.1	19234908	.	T	A	.	.	MAF_INRAE=8.333
NC_035092.1	19234913	.	G	T	.	.	MAF_INRAE=7.595;MAF_USDA=6.557
NC_035092.1	19234951	.	G	A	.	.	MAF_INRAE=10.526;MAF_USDA=3.529
NC_035092.1	19234952	.	C	G	.	.	MAF_USDA=3.529
NC_035092.1	19234967	.	G	C	.	.	MAF_INRAE=5.696;MAF_USDA=13.529
NC_035092.1	19235295	.	C	T	.	.	MAF_INRAE=8.333;MAF_USDA=3.279
NC_035092.1	19235580	.	C	A	.	.	MAF_USDA=3.279
NC_035092.1	19235614	.	G	A	.	.	MAF_USDA=2.459
NC_035092.1	19235619	.	G	A	.	.	MAF_INRAE=9.167
NC_035092.1	19235623	.	G	A	.	.	MAF_INRAE=6.667
NC_035092.1	19235636	.	A	G	.	.	MAF_INRAE=8.333
NC_035092.1	19235637	.	T	A	.	.	MAF_INRAE=8.333
NC_035092.1	19235647	.	A	T	.	.	MAF_INRAE=9.167
NC_035092.1	19235649	.	T	C	.	.	MAF_INRAE=9.167
NC_035092.1	19235651	.	G	T	.	.	MAF_INRAE=9.167
NC_035092.1	19235684	.	A	C	.	.	MAF_INRAE=11.667
NC_035092.1	19235685	.	G	A	.	.	MAF_INRAE=11.667
NC_035092.1	19235692	.	C	T	.	.	MAF_INRAE=9.167
NC_035092.1	19235698	.	T	C	.	.	MAF_INRAE=8.333
NC_035092.1	19235700	.	G	T	.	.	MAF_INRAE=8.333
NC_035092.1	19235706	.	G	A	.	.	MAF_INRAE=8.333
NC_035092.1	19235707	.	T	G	.	.	MAF_INRAE=8.333
NC_035092.1	19235717	.	G	C	.	.	MAF_INRAE=2.5
NC_035092.1	19235719	.	C	G	.	.	MAF_INRAE=7.5
NC_035092.1	19235722	.	G	A	.	.	MAF_INRAE=1.667
NC_035092.1	19235901	.	C	T	.	.	MAF_USDA=7.059
NC_035092.1	19236140	.	C	T	.	.	MAF_USDA=1.639
NC_035092.1	19236244	.	T	G	.	.	MAF_INRAE=10.0
NC_035092.1	19236342	.	G	C	.	.	MAF_INRAE=28.481;MAF_USDA=19.643
NC_035092.1	19236494	.	C	T	.	.	MAF_INRAE=7.5;MAF_USDA=3.279
NC_035092.1	19236495	.	A	G	.	.	MAF_INRAE=9.167
NC_035092.1	19237333	.	G	A	.	.	MAF_USDA=36.957
NC_035092.1	19237507	.	G	A	.	.	MAF_USDA=16.471
NC_035092.1	19237508	.	T	G	.	.	MAF_USDA=16.471
NC_035092.1	19237515	.	T	A	.	.	MAF_USDA=4.706
NC_035092.1	19237552	.	C	A	.	.	MAF_INRAE=9.494;MAF_USDA=48.235
NC_035092.1	19237642	.	A	G	.	.	MAF_INRAE=25.949;MAF_USDA=9.412
NC_035092.1	19237700	.	A	G	.	.	MAF_USDA=1.176
NC_035092.1	19237709	.	T	G	.	.	MAF_USDA=3.529
NC_035092.1	19237814	.	G	C	.	.	MAF_INRAE=33.544;MAF_USDA=25.294
NC_035092.1	19237918	.	C	T	.	.	MAF_USDA=1.639
NC_035092.1	19238354	.	C	A	.	.	MAF_USDA=1.639
NC_035092.1	19238416	.	C	G	.	.	MAF_USDA=1.639
NC_035092.1	19238434	.	C	G	.	.	MAF_USDA=3.279
NC_035092.1	19238435	.	C	A	.	.	MAF_INRAE=25.949;MAF_USDA=4.918
NC_035092.1	19238438	.	C	G	.	.	MAF_INRAE=22.5;MAF_USDA=4.918
NC_035092.1	19238441	.	G	A	.	.	MAF_USDA=2.459
NC_035092.1	19238445	.	A	C	.	.	MAF_USDA=1.639
NC_035092.1	19238617	.	A	T	.	.	MAF_INRAE=32.278;MAF_USDA=21.176
NC_035092.1	19238688	.	G	A	.	.	MAF_INRAE=5.696;MAF_USDA=3.279
NC_035092.1	19238709	.	T	C	.	.	MAF_USDA=4.098
NC_035092.1	19238741	.	C	G	.	.	MAF_INRAE=5.696;MAF_USDA=2.459
NC_035092.1	19238798	.	G	T	.	.	MAF_USDA=2.459
NC_035092.1	19238853	.	T	A	.	.	MAF_USDA=4.098
NC_035092.1	19238907	.	C	T	.	.	MAF_USDA=1.639
NC_035092.1	19239075	.	T	C	.	.	MAF_USDA=2.459
NC_035092.1	19239105	.	C	A	.	.	MAF_USDA=2.459
NC_035092.1	19239140	.	C	T	.	.	MAF_INRAE=5.696;MAF_USDA=6.557
NC_035092.1	19239218	.	C	A	.	.	MAF_INRAE=29.747;MAF_USDA=17.647
NC_035092.1	19239314	.	C	T	.	.	MAF_USDA=2.459
NC_035092.1	19239421	.	G	A	.	.	MAF_USDA=3.529
NC_035092.1	19239471	.	T	A	.	.	MAF_USDA=7.059
NC_035092.1	19239497	.	C	T	.	.	MAF_USDA=4.762
NC_035092.1	19239786	.	G	A	.	.	MAF_USDA=29.167
NC_035092.1	19240077	.	C	A	.	.	MAF_USDA=1.765
NC_035092.1	19240200	.	G	T	.	.	MAF_USDA=9.016
NC_035092.1	19240294	.	A	C	.	.	MAF_INRAE=8.333
NC_035092.1	19240471	.	G	C	.	.	MAF_INRAE=2.5
NC_035092.1	19240473	.	G	A	.	.	MAF_INRAE=37.975
NC_035092.1	19240494	.	G	C	.	.	MAF_INRAE=11.667
NC_035092.1	19240495	.	G	A	.	.	MAF_INRAE=2.5
NC_035092.1	19240737	.	G	T	.	.	MAF_INRAE=33.544;MAF_USDA=9.016
NC_035092.1	19240849	.	C	A	.	.	MAF_USDA=9.836
NC_035092.1	19240897	.	C	T	.	.	MAF_INRAE=37.975;MAF_USDA=17.213
NC_035092.1	19241014	.	G	A	.	.	MAF_USDA=6.471
NC_035092.1	19241018	.	C	A	.	.	MAF_INRAE=8.333
NC_035092.1	19241200	.	C	A	.	.	MAF_USDA=5.738
NC_035092.1	19241396	.	C	T	.	.	MAF_USDA=6.471
NC_035092.1	19241472	.	T	A	.	.	MAF_USDA=4.706
NC_035092.1	19241505	.	T	G	.	.	MAF_USDA=1.765
NC_035092.1	19241556	.	C	T	.	.	MAF_USDA=5.738
NC_035092.1	19241559	.	A	G	.	.	MAF_INRAE=9.167;MAF_USDA=8.333
NC_035092.1	19241939	.	A	C	.	.	MAF_INRAE=2.5;MAF_USDA=2.353
NC_035092.1	19242026	.	C	T	.	.	MAF_USDA=3.279
NC_035092.1	19242150	.	C	T	.	.	MAF_USDA=2.459
NC_035092.1	19242191	.	G	A	.	.	MAF_USDA=2.459
NC_035092.1	19242526	.	C	T	.	.	MAF_USDA=2.459
NC_035092.1	19242622	.	C	T	.	.	MAF_USDA=1.639
NC_035092.1	19242858	.	T	C	.	.	MAF_INRAE=8.333
NC_035092.1	19242860	.	T	C	.	.	MAF_USDA=2.083
NC_035092.1	19242861	.	G	C	.	.	MAF_USDA=2.083
NC_035092.1	19242874	.	T	C	.	.	MAF_INRAE=3.797
NC_035092.1	19242898	.	G	A	.	.	MAF_USDA=1.639
NC_035092.1	19243294	.	C	T	.	.	MAF_USDA=2.459
NC_035092.1	19243309	.	G	T	.	.	MAF_USDA=3.279
NC_035092.1	19243342	.	A	T	.	.	MAF_USDA=1.639
NC_035092.1	19243385	.	G	A	.	.	MAF_USDA=2.459
NC_035092.1	19244117	.	C	A	.	.	MAF_INRAE=36.842;MAF_USDA=22.941
NC_035092.1	19244130	.	A	T	.	.	MAF_INRAE=1.667;MAF_USDA=8.333
NC_035092.1	19244161	.	A	C	.	.	MAF_USDA=1.639
NC_035092.1	19244182	.	G	A	.	.	MAF_USDA=2.459
NC_035092.1	19244326	.	A	C	.	.	MAF_USDA=2.459
NC_035092.1	19244333	.	T	C	.	.	MAF_USDA=3.279
NC_035092.1	19244335	.	C	A	.	.	MAF_USDA=3.279
NC_035092.1	19244354	.	G	C	.	.	MAF_USDA=3.279
NC_035092.1	19244361	.	C	T	.	.	MAF_USDA=1.639
NC_035092.1	19244394	.	G	A	.	.	MAF_INRAE=3.333;MAF_USDA=27.083
NC_035092.1	19244624	.	C	T	.	.	MAF_INRAE=42.105;MAF_USDA=18.824
NC_035092.1	19244658	.	A	C,T	.	.	MAF_INRAE=3.797;MAF_USDA=1.639
NC_035092.1	19244714	.	G	A	.	.	MAF_USDA=8.333
NC_035092.1	19244746	.	C	T	.	.	MAF_INRAE=7.5
NC_035092.1	19244952	.	T	G	.	.	MAF_USDA=6.471
NC_035092.1	19244962	.	C	T	.	.	MAF_USDA=8.333
NC_035092.1	19245056	.	G	A	.	.	MAF_USDA=1.639
NC_035092.1	19245108	.	G	A	.	.	MAF_INRAE=9.167
NC_035092.1	19245157	.	C	A	.	.	MAF_INRAE=8.333;MAF_USDA=1.639
NC_035092.1	19245158	.	C	T	.	.	MAF_INRAE=7.595;MAF_USDA=4.918
NC_035092.1	19245232	.	T	C	.	.	MAF_INRAE=20.253;MAF_USDA=1.639
NC_035092.1	19245243	.	T	A	.	.	MAF_INRAE=5.696;MAF_USDA=21.311
NC_035092.1	19245309	.	A	T	.	.	MAF_USDA=1.639
NC_035092.1	19245310	.	T	C	.	.	MAF_USDA=1.639
NC_035092.1	19245359	.	T	G	.	.	MAF_USDA=1.639
NC_035092.1	19245365	.	G	A	.	.	MAF_USDA=5.882
NC_035092.1	19245444	.	A	G	.	.	MAF_USDA=13.934
NC_035092.1	19245571	.	C	T	.	.	MAF_USDA=1.639
NC_035092.1	19245578	.	G	A	.	.	MAF_INRAE=11.392;MAF_USDA=12.353
NC_035092.1	19245618	.	T	A	.	.	MAF_INRAE=7.595;MAF_USDA=4.918
NC_035092.1	19245681	.	G	A	.	.	MAF_USDA=1.639
NC_035092.1	19245989	.	T	C	.	.	MAF_USDA=2.459
NC_035092.1	19246002	.	A	G	.	.	MAF_USDA=1.639
NC_035092.1	19246037	.	G	A	.	.	MAF_USDA=1.639
NC_035092.1	19246042	.	T	A	.	.	MAF_USDA=17.213
NC_035092.1	19246058	.	G	A	.	.	MAF_USDA=12.295
NC_035092.1	19246090	.	C	A	.	.	MAF_USDA=1.639
NC_035092.1	19246093	.	T	C	.	.	MAF_USDA=1.639
NC_035092.1	19246140	.	A	C	.	.	MAF_INRAE=4.167
NC_035092.1	19246143	.	G	A	.	.	MAF_INRAE=3.333
NC_035092.1	19246152	.	G	A	.	.	MAF_INRAE=2.5
NC_035092.1	19246156	.	G	A	.	.	MAF_INRAE=2.5;MAF_USDA=13.115
NC_035092.1	19246239	.	G	T	.	.	MAF_INRAE=2.5;MAF_USDA=1.639
NC_035092.1	19246295	.	C	A	.	.	MAF_INRAE=3.333;MAF_USDA=2.459
NC_035092.1	19246304	.	G	A	.	.	MAF_USDA=9.016
NC_035092.1	19246332	.	G	A	.	.	MAF_INRAE=2.5;MAF_USDA=1.639
NC_035092.1	19246335	.	G	A	.	.	MAF_INRAE=2.5;MAF_USDA=1.639
NC_035092.1	19246340	.	C	T	.	.	MAF_INRAE=10.833;MAF_USDA=6.557
NC_035092.1	19246370	.	T	C	.	.	MAF_INRAE=22.5;MAF_USDA=8.235
NC_035092.1	19246373	.	T	C	.	.	MAF_INRAE=22.5;MAF_USDA=8.235
NC_035092.1	19246381	.	C	A	.	.	MAF_USDA=2.459
NC_035092.1	19246385	.	C	T	.	.	MAF_INRAE=2.5
NC_035092.1	19246394	.	G	A	.	.	MAF_INRAE=3.333
NC_035092.1	19246395	.	G	A	.	.	MAF_INRAE=2.5;MAF_USDA=1.639
NC_035092.1	19246405	.	T	C	.	.	MAF_INRAE=22.5;MAF_USDA=7.059
NC_035092.1	19246406	.	C	T	.	.	MAF_INRAE=2.5
NC_035092.1	19246415	.	G	T	.	.	MAF_INRAE=20.833;MAF_USDA=5.882
NC_035092.1	19246431	.	C	T	.	.	MAF_INRAE=2.5
NC_035092.1	19246443	.	A	T	.	.	MAF_INRAE=2.5
NC_035092.1	19246445	.	A	C	.	.	MAF_INRAE=1.667
NC_035092.1	19246517	.	G	A	.	.	MAF_USDA=3.279
NC_035092.1	19246521	.	G	A	.	.	MAF_INRAE=1.667;MAF_USDA=15.574
NC_035092.1	19246570	.	T	C	.	.	MAF_INRAE=21.667;MAF_USDA=5.882
NC_035092.1	19246590	.	T	G	.	.	MAF_INRAE=20.833;MAF_USDA=5.882
NC_035092.1	19246599	.	C	T	.	.	MAF_INRAE=20.833;MAF_USDA=5.882
NC_035092.1	19246600	.	A	G	.	.	MAF_INRAE=20.833;MAF_USDA=5.882
NC_035092.1	19246644	.	T	C	.	.	MAF_USDA=3.279
NC_035092.1	19246647	.	T	A	.	.	MAF_USDA=8.333
NC_035092.1	19246745	.	A	G	.	.	MAF_INRAE=8.333;MAF_USDA=4.918
NC_035092.1	19246790	.	A	G	.	.	MAF_INRAE=20.833;MAF_USDA=7.377
NC_035092.1	19246855	.	T	A	.	.	MAF_USDA=1.639
NC_035092.1	19246909	.	A	G	.	.	MAF_INRAE=20.833;MAF_USDA=5.294
NC_035092.1	19246911	.	G	T	.	.	MAF_INRAE=20.833;MAF_USDA=5.294
NC_035092.1	19247144	.	A	C	.	.	MAF_INRAE=13.333;MAF_USDA=10.0
NC_035092.1	19247166	.	T	C	.	.	MAF_INRAE=8.333;MAF_USDA=4.098
NC_035092.1	19247172	.	C	T	.	.	MAF_INRAE=8.333;MAF_USDA=4.098
NC_035092.1	19247181	.	T	A	.	.	MAF_INRAE=48.101;MAF_USDA=20.588
NC_035092.1	19247212	.	C	T	.	.	MAF_INRAE=4.43;MAF_USDA=6.471
NC_035092.1	19247235	.	C	T	.	.	MAF_USDA=4.098
NC_035092.1	19247345	.	G	A	.	.	MAF_USDA=12.5
NC_035092.1	19247601	.	C	A	.	.	MAF_USDA=1.639
NC_035092.1	19247634	.	C	T	.	.	MAF_USDA=1.639
NC_035092.1	19247933	.	G	T	.	.	MAF_INRAE=5.833;MAF_USDA=5.738
NC_035092.1	19247961	.	A	T	.	.	MAF_USDA=2.459
NC_035092.1	19248022	.	G	C	.	.	MAF_USDA=2.459
NC_035092.1	19248154	.	C	T	.	.	MAF_USDA=8.333
NC_035092.1	19248197	.	A	G	.	.	MAF_USDA=3.279
NC_035092.1	19248341	.	A	T	.	.	MAF_USDA=1.639
NC_035092.1	19248758	.	T	C	.	.	MAF_INRAE=7.5;MAF_USDA=6.557
NC_035092.1	19248781	.	G	T	.	.	MAF_INRAE=5.696;MAF_USDA=9.412
NC_035092.1	19248840	.	T	C	.	.	MAF_USDA=1.639
NC_035092.1	19248851	.	T	A	.	.	MAF_USDA=1.639
NC_035092.1	19249026	.	T	C	.	.	MAF_INRAE=8.333;MAF_USDA=6.557
NC_035092.1	19249037	.	G	A	.	.	MAF_INRAE=7.595;MAF_USDA=4.098
NC_035092.1	19249135	.	A	G	.	.	MAF_USDA=8.333
NC_035092.1	19249163	.	G	A	.	.	MAF_USDA=5.294
NC_035092.1	19249264	.	A	G	.	.	MAF_USDA=5.833
NC_035092.1	19249328	.	G	A	.	.	MAF_INRAE=3.797;MAF_USDA=3.279
NC_035092.1	19249412	.	G	T	.	.	MAF_INRAE=5.696;MAF_USDA=6.557
NC_035092.1	19249516	.	G	T	.	.	MAF_USDA=2.459
NC_035092.1	19249533	.	G	T	.	.	MAF_USDA=15.574
NC_035092.1	19249620	.	T	C	.	.	MAF_INRAE=8.333;MAF_USDA=3.279
NC_035092.1	19249769	.	C	T	.	.	MAF_USDA=1.639
NC_035092.1	19249781	.	A	T	.	.	MAF_INRAE=20.253;MAF_USDA=1.639
NC_035092.1	19250162	.	T	A	.	.	MAF_INRAE=5.696;MAF_USDA=15.294
NC_035092.1	19250198	.	C	T	.	.	MAF_USDA=11.176
NC_035092.1	19250239	.	T	A	.	.	MAF_INRAE=12.5
NC_035092.1	19250240	.	A	T	.	.	MAF_INRAE=5.696
NC_035092.1	19250251	.	G	T	.	.	MAF_INRAE=8.333;MAF_USDA=2.459
NC_035092.1	19250286	.	G	A	.	.	MAF_USDA=8.333
NC_035092.1	19250310	.	A	G	.	.	MAF_USDA=2.459
NC_035092.1	19250357	.	T	G	.	.	MAF_INRAE=6.329;MAF_USDA=16.471
NC_035092.1	19250435	.	A	T	.	.	MAF_INRAE=7.5;MAF_USDA=3.279
NC_035092.1	19250494	.	T	G	.	.	MAF_INRAE=20.0;MAF_USDA=20.588
NC_035092.1	19250502	.	C	A	.	.	MAF_INRAE=2.5
NC_035092.1	19250547	.	T	G	.	.	MAF_INRAE=5.696;MAF_USDA=13.529
NC_035092.1	19250748	.	C	T	.	.	MAF_INRAE=3.797
NC_035092.1	19250757	.	C	T	.	.	MAF_INRAE=9.167;MAF_USDA=3.279
NC_035092.1	19250938	.	C	A	.	.	MAF_USDA=8.333
NC_035092.1	19251055	.	A	G	.	.	MAF_INRAE=8.333;MAF_USDA=4.098
NC_035092.1	19251091	.	G	A	.	.	MAF_USDA=1.639
NC_035092.1	19251326	.	C	A	.	.	MAF_INRAE=8.333;MAF_USDA=4.098
NC_035092.1	19251351	.	T	A	.	.	MAF_INRAE=20.833
NC_035092.1	19251375	.	T	G	.	.	MAF_INRAE=2.5
NC_035092.1	19251382	.	T	G	.	.	MAF_INRAE=33.544
NC_035092.1	19251488	.	C	A	.	.	MAF_INRAE=5.696;MAF_USDA=4.098
NC_035092.1	19251624	.	C	T	.	.	MAF_USDA=2.083
NC_035092.1	19251804	.	C	T	.	.	MAF_INRAE=6.667
NC_035092.1	19251870	.	G	T	.	.	MAF_USDA=1.639
NC_035092.1	19251878	.	C	T	.	.	MAF_USDA=1.639
NC_035092.1	19251915	.	T	A	.	.	MAF_INRAE=20.833;MAF_USDA=5.882
NC_035092.1	19252137	.	G	A	.	.	MAF_INRAE=5.063;MAF_USDA=12.941
NC_035092.1	19252166	.	A	C	.	.	MAF_INRAE=10.0;MAF_USDA=3.279
NC_035092.1	19252264	.	A	G	.	.	MAF_USDA=10.417
NC_035092.1	19252460	.	C	G	.	.	MAF_USDA=2.5
NC_035092.1	19252741	.	T	C	.	.	MAF_INRAE=7.5;MAF_USDA=3.279
NC_035092.1	19252788	.	G	A	.	.	MAF_INRAE=3.797;MAF_USDA=1.639
NC_035092.1	19252789	.	A	C	.	.	MAF_INRAE=1.667;MAF_USDA=1.639
NC_035092.1	19252804	.	A	G	.	.	MAF_USDA=2.459
NC_035092.1	19252872	.	C	A	.	.	MAF_USDA=5.738
NC_035092.1	19252936	.	A	C	.	.	MAF_USDA=1.639
NC_035092.1	19252974	.	C	A	.	.	MAF_INRAE=28.481;MAF_USDA=22.353
NC_035092.1	19253005	.	C	T	.	.	MAF_USDA=4.098
NC_035092.1	19253134	.	C	T	.	.	MAF_INRAE=12.025;MAF_USDA=17.647
NC_035092.1	19253265	.	T	G	.	.	MAF_INRAE=1.667;MAF_USDA=2.353
NC_035092.1	19253354	.	G	A	.	.	MAF_USDA=1.639
NC_035092.1	19253388	.	A	T	.	.	MAF_INRAE=15.19;MAF_USDA=7.377
NC_035092.1	19253407	.	C	T	.	.	MAF_INRAE=3.333;MAF_USDA=11.765
NC_035092.1	19253422	.	A	T	.	.	MAF_USDA=4.098
NC_035092.1	19253469	.	A	C	.	.	MAF_INRAE=31.646;MAF_USDA=21.765
NC_035092.1	19253505	.	G	C	.	.	MAF_USDA=1.786
NC_035092.1	19253594	.	G	A	.	.	MAF_INRAE=35.443;MAF_USDA=39.412
NC_035092.1	19253622	.	T	C	.	.	MAF_USDA=1.639
NC_035092.1	19253624	.	T	C	.	.	MAF_USDA=1.639
NC_035092.1	19253690	.	T	C	.	.	MAF_USDA=4.118
NC_035092.1	19253803	.	G	A	.	.	MAF_USDA=15.882
NC_035092.1	19253904	.	G	T	.	.	MAF_INRAE=13.291;MAF_USDA=17.647
NC_035092.1	19254424	.	C	T	.	.	MAF_INRAE=20.253;MAF_USDA=1.639
NC_035092.1	19254577	.	G	A	.	.	MAF_USDA=3.012
NC_035092.1	19254762	.	A	C	.	.	MAF_USDA=4.098
NC_035092.1	19254828	.	C	A	.	.	MAF_USDA=2.459
NC_035092.1	19254900	.	T	C	.	.	MAF_USDA=7.059
NC_035092.1	19254921	.	C	T	.	.	MAF_INRAE=8.333
NC_035092.1	19254975	.	C	G	.	.	MAF_USDA=1.639
NC_035092.1	19255755	.	G	A	.	.	MAF_USDA=8.333
NC_035092.1	19255785	.	G	A	.	.	MAF_USDA=2.5
NC_035092.1	19255870	.	A	G	.	.	MAF_INRAE=12.5;MAF_USDA=10.0
NC_035092.1	19255885	.	T	C	.	.	MAF_INRAE=9.167;MAF_USDA=13.115
NC_035092.1	19256047	.	C	A	.	.	MAF_INRAE=9.167;MAF_USDA=9.016
NC_035092.1	19256216	.	C	T	.	.	MAF_USDA=2.941
NC_035092.1	19256234	.	G	A	.	.	MAF_INRAE=11.392;MAF_USDA=27.647
NC_035092.1	19256266	.	G	T	.	.	MAF_INRAE=37.342;MAF_USDA=17.059
NC_035092.1	19256318	.	C	T	.	.	MAF_INRAE=9.167;MAF_USDA=10.656
NC_035092.1	19256344	.	C	A	.	.	MAF_USDA=2.459
NC_035092.1	19256349	.	T	C	.	.	MAF_USDA=2.459
NC_035092.1	19256435	.	T	A	.	.	MAF_INRAE=13.333;MAF_USDA=5.294
NC_035092.1	19256541	.	G	A	.	.	MAF_USDA=8.333
NC_035092.1	19256658	.	C	T	.	.	MAF_INRAE=28.481;MAF_USDA=21.176
NC_035092.1	19256723	.	C	T	.	.	MAF_USDA=7.143
NC_035092.1	19256825	.	C	A	.	.	MAF_USDA=4.167
NC_035092.1	19256885	.	A	C	.	.	MAF_INRAE=10.526
NC_035092.1	19257173	.	C	A	.	.	MAF_USDA=1.639
NC_035092.1	19257363	.	A	G	.	.	MAF_USDA=8.333
NC_035092.1	19257432	.	C	G	.	.	MAF_INRAE=8.333
NC_035092.1	19257507	.	C	G	.	.	MAF_INRAE=10.127;MAF_USDA=25.41
NC_035092.1	19257637	.	G	A	.	.	MAF_USDA=4.118
NC_035092.1	19259490	.	C	T	.	.	MAF_USDA=3.279
NC_035092.1	19259624	.	A	G	.	.	MAF_USDA=5.738
NC_035092.1	19259640	.	G	A	.	.	MAF_USDA=4.118
NC_035092.1	19259647	.	T	C	.	.	MAF_USDA=8.824
NC_035092.1	19259738	.	G	A	.	.	MAF_USDA=8.235
NC_035092.1	19259750	.	G	A	.	.	MAF_INRAE=8.333;MAF_USDA=9.836
NC_035092.1	19259751	.	G	T	.	.	MAF_INRAE=8.333;MAF_USDA=9.836
NC_035092.1	19259858	.	A	T	.	.	MAF_USDA=8.197
NC_035092.1	19259869	.	A	C	.	.	MAF_USDA=1.639
NC_035092.1	19260041	.	T	G	.	.	MAF_USDA=4.706
NC_035092.1	19260264	.	A	C	.	.	MAF_USDA=4.118
NC_035092.1	19260435	.	G	T	.	.	MAF_USDA=5.738
NC_035092.1	19260489	.	G	A	.	.	MAF_USDA=1.639
NC_035092.1	19260729	.	G	A	.	.	MAF_INRAE=13.924;MAF_USDA=23.529
NC_035092.1	19260971	.	C	T	.	.	MAF_USDA=4.118
NC_035092.1	19261341	.	C	T	.	.	MAF_INRAE=3.797
NC_035092.1	19261351	.	G	T	.	.	MAF_INRAE=13.924;MAF_USDA=23.529
NC_035092.1	19261506	.	C	A	.	.	MAF_USDA=1.639
NC_035092.1	19261595	.	A	G	.	.	MAF_USDA=4.118
NC_035092.1	19261600	.	G	A	.	.	MAF_USDA=9.412
NC_035092.1	19261697	.	T	G,C	.	.	MAF_INRAE=13.924;MAF_USDA=2.083
NC_035092.1	19261791	.	C	T	.	.	MAF_USDA=4.098
NC_035092.1	19261860	.	C	T	.	.	MAF_USDA=10.0
NC_035092.1	19262025	.	A	G	.	.	MAF_USDA=3.279
NC_035092.1	19262048	.	G	A	.	.	MAF_INRAE=10.0
NC_035092.1	19262128	.	ACTC	ACTG	.	.	MAF_USDA=12.5
NC_035092.1	19262273	.	C	T	.	.	MAF_INRAE=8.333;MAF_USDA=9.016
NC_035092.1	19262295	.	C	T	.	.	MAF_INRAE=42.105;MAF_USDA=12.353
NC_035092.1	19262371	.	T	C	.	.	MAF_INRAE=42.105;MAF_USDA=12.353
NC_035092.1	19262455	.	G	A	.	.	MAF_USDA=3.529
NC_035092.1	19262548	.	A	G	.	.	MAF_INRAE=17.722;MAF_USDA=22.941
NC_035092.1	19262589	.	C	T	.	.	MAF_USDA=10.417
NC_035092.1	19262603	.	C	T	.	.	MAF_USDA=3.529
NC_035092.1	19262709	.	C	T	.	.	MAF_USDA=12.295
NC_035092.1	19262801	.	C	T	.	.	MAF_INRAE=17.722;MAF_USDA=24.118
NC_035092.1	19262896	.	C	A	.	.	MAF_USDA=2.459
NC_035092.1	19262980	.	T	G	.	.	MAF_INRAE=17.722;MAF_USDA=24.706
NC_035092.1	19262988	.	C	A	.	.	MAF_INRAE=8.333
NC_035092.1	19263052	.	C	G	.	.	MAF_USDA=17.213
NC_035092.1	19263073	.	GATGGATTTTTTTTTT	GATGGATTTTTTTTTA	.	.	MAF_USDA=37.5
NC_035092.1	19263176	.	A	C	.	.	MAF_INRAE=5.263
NC_035092.1	19263212	.	G	A	.	.	MAF_INRAE=7.5
NC_035092.1	19263219	.	T	C	.	.	MAF_INRAE=44.304;MAF_USDA=20.0
NC_035092.1	19263342	.	C	T	.	.	MAF_USDA=35.417
NC_035092.1	19264501	.	G	A	.	.	MAF_USDA=43.478
NC_035092.1	19264751	.	C	T	.	.	MAF_USDA=2.459
NC_035092.1	19264788	.	C	A	.	.	MAF_INRAE=6.962;MAF_USDA=3.279
NC_035092.1	19264843	.	T	G	.	.	MAF_INRAE=17.722;MAF_USDA=24.706
NC_035092.1	19264887	.	C	A	.	.	MAF_USDA=2.083
NC_035092.1	19264993	.	C	A	.	.	MAF_USDA=3.279
NC_035092.1	19265012	.	C	A	.	.	MAF_INRAE=17.089;MAF_USDA=23.529
NC_035092.1	19265202	.	A	G	.	.	MAF_USDA=1.639
NC_035092.1	19265212	.	G	A	.	.	MAF_USDA=1.639
NC_035092.1	19265316	.	G	T	.	.	MAF_INRAE=10.526
NC_035092.1	19265363	.	C	A	.	.	MAF_INRAE=17.722;MAF_USDA=23.529
NC_035092.1	19265399	.	A	T	.	.	MAF_INRAE=12.5;MAF_USDA=6.471
NC_035092.1	19265443	.	A	C	.	.	MAF_INRAE=17.722;MAF_USDA=24.118
NC_035092.1	19265574	.	C	T	.	.	MAF_USDA=2.083
NC_035092.1	19265680	.	G	T	.	.	MAF_USDA=2.459
NC_035092.1	19266004	.	G	T	.	.	MAF_USDA=2.459
NC_035092.1	19266287	.	T	G	.	.	MAF_INRAE=6.962;MAF_USDA=4.098
NC_035092.1	19266345	.	G	A	.	.	MAF_INRAE=11.392;MAF_USDA=4.918
NC_035092.1	19266496	.	C	T	.	.	MAF_INRAE=7.595;MAF_USDA=4.918
NC_035092.1	19266578	.	T	G	.	.	MAF_INRAE=17.722;MAF_USDA=28.235
NC_035092.1	19266613	.	C	T	.	.	MAF_INRAE=37.342;MAF_USDA=11.765
NC_035092.1	19266619	.	G	T	.	.	MAF_INRAE=17.722;MAF_USDA=28.824
NC_035092.1	19266637	.	T	A	.	.	MAF_INRAE=7.595;MAF_USDA=4.098
NC_035092.1	19266713	.	T	C	.	.	MAF_INRAE=17.089;MAF_USDA=24.706
NC_035092.1	19267314	.	T	C	.	.	MAF_USDA=31.928
NC_035092.1	19267412	.	A	T	.	.	MAF_USDA=2.083
NC_035092.1	19267518	.	C	A	.	.	MAF_INRAE=8.333
NC_035092.1	19267528	.	C	G	.	.	MAF_INRAE=8.333
NC_035092.1	19267718	.	C	A	.	.	MAF_USDA=2.459
NC_035092.1	19267967	.	T	A	.	.	MAF_INRAE=6.962;MAF_USDA=5.882
NC_035092.1	19268034	.	C	T	.	.	MAF_USDA=3.529
NC_035092.1	19268134	.	G	T	.	.	MAF_USDA=10.656
NC_035092.1	19268232	.	A	C	.	.	MAF_INRAE=35.443;MAF_USDA=40.588
NC_035092.1	19268269	.	A	C	.	.	MAF_USDA=2.459
NC_035092.1	19268275	.	G	A	.	.	MAF_USDA=1.639
NC_035092.1	19268306	.	C	T	.	.	MAF_INRAE=28.481;MAF_USDA=20.588
NC_035092.1	19268449	.	T	C	.	.	MAF_INRAE=2.5;MAF_USDA=4.118
NC_035092.1	19268487	.	C	A	.	.	MAF_INRAE=8.333
NC_035092.1	19268631	.	C	T	.	.	MAF_INRAE=8.333
NC_035092.1	19268788	.	G	T	.	.	MAF_USDA=10.656
NC_035092.1	19268885	.	G	A	.	.	MAF_USDA=2.459
NC_035092.1	19268928	.	A	T	.	.	MAF_USDA=1.639
NC_035092.1	19269060	.	A	C	.	.	MAF_USDA=4.098
NC_035092.1	19269085	.	G	A	.	.	MAF_INRAE=8.333
NC_035092.1	19269560	.	C	A	.	.	MAF_INRAE=8.228;MAF_USDA=12.941
NC_035092.1	19269698	.	C	A	.	.	MAF_INRAE=28.481;MAF_USDA=22.353
NC_035092.1	19269776	.	C	T	.	.	MAF_USDA=5.294
NC_035092.1	19269873	.	C	T	.	.	MAF_INRAE=8.333
NC_035092.1	19269888	.	C	A	.	.	MAF_INRAE=19.62;MAF_USDA=1.765
NC_035092.1	19269907	.	T	G	.	.	MAF_INRAE=7.595;MAF_USDA=4.098
NC_035092.1	19269910	.	C	T	.	.	MAF_USDA=2.459
NC_035092.1	19270110	.	T	C	.	.	MAF_USDA=2.459
NC_035092.1	19270173	.	C	A	.	.	MAF_USDA=2.459
NC_035092.1	19270189	.	T	C	.	.	MAF_INRAE=26.316;MAF_USDA=21.765
NC_035092.1	19270239	.	T	G	.	.	MAF_USDA=1.639
NC_035092.1	19270467	.	C	T	.	.	MAF_INRAE=27.848;MAF_USDA=23.214
NC_035092.1	19270468	.	G	T	.	.	MAF_USDA=1.667
NC_035092.1	19270559	.	C	A	.	.	MAF_INRAE=8.333
NC_035092.1	19270758	.	C	T	.	.	MAF_INRAE=3.797
NC_035092.1	19270850	.	G	T	.	.	MAF_USDA=13.934
NC_035092.1	19270908	.	G	A	.	.	MAF_USDA=1.639
NC_035092.1	19270921	.	T	C	.	.	MAF_INRAE=25.316;MAF_USDA=42.941
NC_035092.1	19271096	.	C	T	.	.	MAF_INRAE=8.333
NC_035092.1	19271105	.	C	T	.	.	MAF_INRAE=8.333
NC_035092.1	19271169	.	G	T	.	.	MAF_INRAE=24.684;MAF_USDA=38.235
NC_035092.1	19271309	.	C	G	.	.	MAF_INRAE=7.5
NC_035092.1	19271361	.	A	C	.	.	MAF_USDA=2.5
NC_035092.1	19271393	.	C	A	.	.	MAF_USDA=2.459
NC_035092.1	19271455	.	T	A	.	.	MAF_INRAE=18.354;MAF_USDA=32.941
NC_035092.1	19271477	.	C	T	.	.	MAF_INRAE=12.5
NC_035092.1	19271538	.	T	C	.	.	MAF_USDA=4.918
NC_035092.1	19271626	.	A	C	.	.	MAF_INRAE=9.167;MAF_USDA=5.738
NC_035092.1	19271689	.	A	T	.	.	MAF_USDA=1.639
NC_035092.1	19271753	.	G	T	.	.	MAF_INRAE=31.646;MAF_USDA=41.176
NC_035092.1	19272015	.	G	T	.	.	MAF_USDA=1.639
NC_035092.1	19272491	.	A	C	.	.	MAF_INRAE=44.304;MAF_USDA=34.118
NC_035092.1	19272574	.	G	A	.	.	MAF_USDA=8.333
NC_035092.1	19272654	.	G	T	.	.	MAF_INRAE=3.797
NC_035092.1	19272778	.	A	T	.	.	MAF_USDA=1.639
NC_035092.1	19272785	.	A	C	.	.	MAF_INRAE=9.167;MAF_USDA=10.656
NC_035092.1	19272921	.	T	A	.	.	MAF_USDA=1.639
NC_035092.1	19272939	.	C	T	.	.	MAF_USDA=2.459
NC_035092.1	19273019	.	T	A	.	.	MAF_INRAE=9.167;MAF_USDA=4.918
NC_035092.1	19273040	.	G	A	.	.	MAF_INRAE=3.797
NC_035092.1	19273204	.	T	G	.	.	MAF_USDA=4.098
NC_035092.1	19273231	.	G	A	.	.	MAF_USDA=1.639
NC_035092.1	19273237	.	C	T	.	.	MAF_USDA=3.279
NC_035092.1	19273252	.	T	G	.	.	MAF_USDA=2.459
NC_035092.1	19273446	.	G	A	.	.	MAF_INRAE=8.333
NC_035092.1	19273466	.	G	T	.	.	MAF_INRAE=1.667;MAF_USDA=2.083
NC_035092.1	19273503	.	G	A	.	.	MAF_INRAE=10.0
NC_035092.1	19273627	.	G	A	.	.	MAF_USDA=2.459
NC_035092.1	19273764	.	A	G	.	.	MAF_USDA=1.639
NC_035092.1	19273917	.	T	C	.	.	MAF_INRAE=10.0;MAF_USDA=1.639
NC_035092.1	19274012	.	C	T	.	.	MAF_INRAE=2.5;MAF_USDA=1.765
NC_035092.1	19274046	.	C	A	.	.	MAF_INRAE=7.5
NC_035092.1	19274598	.	G	T	.	.	MAF_USDA=2.083
NC_035092.1	19274638	.	T	G	.	.	MAF_USDA=2.083
NC_035092.1	19274708	.	A	G	.	.	MAF_INRAE=1.667;MAF_USDA=2.083
NC_035092.1	19274724	.	A	G	.	.	MAF_USDA=5.294
NC_035092.1	19274784	.	A	G	.	.	MAF_INRAE=18.987;MAF_USDA=4.918
NC_035092.1	19274832	.	A	G	.	.	MAF_USDA=1.639
NC_035092.1	19274859	.	G	A	.	.	MAF_INRAE=7.5
NC_035092.1	19274910	.	G	A	.	.	MAF_USDA=4.098
NC_035092.1	19274955	.	G	A	.	.	MAF_INRAE=34.177;MAF_USDA=42.941
NC_035092.1	19275222	.	A	G	.	.	MAF_INRAE=3.797;MAF_USDA=6.471
NC_035092.1	19275256	.	T	A	.	.	MAF_USDA=3.279
NC_035092.1	19275269	.	A	T	.	.	MAF_INRAE=5.696
NC_035092.1	19275353	.	A	T	.	.	MAF_USDA=3.279
NC_035092.1	19275371	.	G	A	.	.	MAF_USDA=1.639
NC_035092.1	19275388	.	C	T	.	.	MAF_USDA=1.639
NC_035092.1	19275439	.	C	A	.	.	MAF_USDA=1.765
NC_035092.1	19275497	.	G	A	.	.	MAF_INRAE=8.333
NC_035092.1	19275549	.	A	G	.	.	MAF_INRAE=34.81;MAF_USDA=45.294
NC_035092.1	19275566	.	T	A	.	.	MAF_INRAE=20.253;MAF_USDA=4.118
NC_035092.1	19275587	.	C	T	.	.	MAF_USDA=3.279
NC_035092.1	19275602	.	T	A	.	.	MAF_INRAE=2.5;MAF_USDA=10.417
NC_035092.1	19275673	.	C	T	.	.	MAF_USDA=3.279
NC_035092.1	19275679	.	C	T	.	.	MAF_USDA=4.118
NC_035092.1	19275802	.	C	T	.	.	MAF_INRAE=16.456;MAF_USDA=5.882
NC_035092.1	19275866	.	A	G	.	.	MAF_USDA=1.639
NC_035092.1	19275877	.	G	A	.	.	MAF_USDA=1.639
NC_035092.1	19275885	.	G	C	.	.	MAF_USDA=2.459
NC_035092.1	19276046	.	T	C	.	.	MAF_INRAE=9.167;MAF_USDA=9.016
NC_035092.1	19276150	.	A	T	.	.	MAF_INRAE=10.526;MAF_USDA=3.529
NC_035092.1	19276171	.	C	T	.	.	MAF_INRAE=15.789;MAF_USDA=10.588
NC_035092.1	19276337	.	G	C	.	.	MAF_INRAE=18.333;MAF_USDA=5.882
NC_035092.1	19276350	.	T	C	.	.	MAF_USDA=1.639
NC_035092.1	19276610	.	C	A	.	.	MAF_USDA=2.459
NC_035092.1	19276664	.	T	A	.	.	MAF_USDA=3.279
NC_035092.1	19276706	.	G	T	.	.	MAF_USDA=4.918
NC_035092.1	19276753	.	A	G	.	.	MAF_INRAE=10.526
NC_035092.1	19276771	.	A	T	.	.	MAF_INRAE=10.526;MAF_USDA=5.294
NC_035092.1	19276783	.	G	T	.	.	MAF_USDA=1.639
NC_035092.1	19276872	.	C	T	.	.	MAF_INRAE=8.333
NC_035092.1	19276908	.	A	T	.	.	MAF_USDA=8.333
NC_035092.1	19277068	.	T	C	.	.	MAF_INRAE=10.0;MAF_USDA=4.918
NC_035092.1	19277173	.	C	T	.	.	MAF_INRAE=17.089
NC_035092.1	19277240	.	G	T	.	.	MAF_INRAE=9.167;MAF_USDA=4.918
NC_035092.1	19277269	.	A	G	.	.	MAF_USDA=1.639
NC_035092.1	19277363	.	C	T	.	.	MAF_USDA=2.459
NC_035092.1	19277413	.	C	T	.	.	MAF_USDA=12.5
NC_035092.1	19277485	.	C	A	.	.	MAF_USDA=8.333
NC_035092.1	19277790	.	C	T	.	.	MAF_INRAE=16.456;MAF_USDA=5.882
NC_035092.1	19277799	.	T	G	.	.	MAF_INRAE=3.797
NC_035092.1	19277813	.	A	G	.	.	MAF_INRAE=3.797
NC_035092.1	19277817	.	G	A	.	.	MAF_INRAE=1.667
NC_035092.1	19277831	.	G	A	.	.	MAF_USDA=1.639
NC_035092.1	19277866	.	T	C	.	.	MAF_INRAE=9.167;MAF_USDA=5.738
NC_035092.1	19278011	.	G	A	.	.	MAF_USDA=5.0
NC_035092.1	19278013	.	C	T	.	.	MAF_USDA=5.0
NC_035092.1	19278074	.	C	A	.	.	MAF_INRAE=3.797;MAF_USDA=6.557
NC_035092.1	19278138	.	G	A	.	.	MAF_USDA=3.529
NC_035092.1	19278310	.	C	T	.	.	MAF_INRAE=20.253;MAF_USDA=2.941
NC_035092.1	19278342	.	T	C	.	.	MAF_USDA=1.639
NC_035092.1	19278363	.	G	A	.	.	MAF_INRAE=12.658;MAF_USDA=29.412
NC_035092.1	19278598	.	G	A	.	.	MAF_USDA=4.098
NC_035092.1	19278651	.	C	A	.	.	MAF_INRAE=2.5
NC_035092.1	19278666	.	T	G	.	.	MAF_INRAE=8.228;MAF_USDA=25.0
NC_035092.1	19278734	.	C	G	.	.	MAF_USDA=11.176
NC_035092.1	19278742	.	C	T	.	.	MAF_USDA=2.083
NC_035092.1	19278777	.	G	A	.	.	MAF_INRAE=3.797;MAF_USDA=2.083
NC_035092.1	19278779	.	T	A	.	.	MAF_INRAE=2.5;MAF_USDA=10.417
NC_035092.1	19278780	.	C	T	.	.	MAF_INRAE=2.5;MAF_USDA=10.417
NC_035092.1	19278792	.	T	G	.	.	MAF_USDA=10.417
NC_035092.1	19278795	.	T	C	.	.	MAF_INRAE=9.167;MAF_USDA=4.918
NC_035092.1	19279093	.	C	T	.	.	MAF_USDA=10.656
NC_035092.1	19279098	.	T	A	.	.	MAF_INRAE=3.797
NC_035092.1	19279180	.	T	G	.	.	MAF_USDA=2.083
NC_035092.1	19279427	.	G	A	.	.	MAF_INRAE=2.632
NC_035092.1	19279428	.	C	G	.	.	MAF_USDA=34.118
NC_035092.1	19279461	.	T	A	.	.	MAF_USDA=34.524
NC_035092.1	19279536	.	T	A	.	.	MAF_USDA=1.639
NC_035092.1	19279545	.	G	T	.	.	MAF_USDA=9.836
NC_035092.1	19279876	.	C	T	.	.	MAF_INRAE=2.5;MAF_USDA=1.765
NC_035092.1	19279877	.	G	C	.	.	MAF_USDA=22.941
NC_035092.1	19279954	.	C	T	.	.	MAF_INRAE=20.253
NC_035092.1	19280074	.	C	T	.	.	MAF_USDA=1.639
NC_035092.1	19280211	.	T	C	.	.	MAF_INRAE=3.797;MAF_USDA=4.098
NC_035092.1	19280223	.	C	T	.	.	MAF_USDA=17.213
NC_035092.1	19280426	.	C	T	.	.	MAF_USDA=1.639
NC_035092.1	19280465	.	G	C	.	.	MAF_USDA=1.639
NC_035092.1	19280604	.	C	G	.	.	MAF_USDA=1.639
NC_035092.1	19280669	.	T	C	.	.	MAF_INRAE=2.5;MAF_USDA=4.118
NC_035092.1	19280750	.	G	A	.	.	MAF_INRAE=28.481;MAF_USDA=21.176
NC_035092.1	19282329	.	T	A	.	.	MAF_USDA=12.295
NC_035092.1	19282336	.	T	C	.	.	MAF_USDA=3.279
NC_035092.1	19282427	.	A	T	.	.	MAF_INRAE=15.789;MAF_USDA=29.412
NC_035092.1	19282562	.	C	T	.	.	MAF_USDA=13.934
NC_035092.1	19282575	.	G	A	.	.	MAF_USDA=13.934
NC_035092.1	19282829	.	C	A	.	.	MAF_USDA=3.279
NC_035092.1	19283053	.	C	T	.	.	MAF_INRAE=8.333
NC_035092.1	19283423	.	A	C	.	.	MAF_INRAE=16.456
NC_035092.1	19283675	.	G	A	.	.	MAF_USDA=1.639
NC_035092.1	19283696	.	A	G	.	.	MAF_INRAE=8.333
NC_035092.1	19283746	.	G	A	.	.	MAF_USDA=2.459
NC_035092.1	19283775	.	C	A	.	.	MAF_INRAE=17.722;MAF_USDA=38.235
NC_035092.1	19284117	.	A	G	.	.	MAF_INRAE=17.089;MAF_USDA=46.721
NC_035092.1	19284218	.	G	A	.	.	MAF_USDA=1.639
NC_035092.1	19284374	.	G	A	.	.	MAF_USDA=2.459
NC_035092.1	19284515	.	G	A	.	.	MAF_USDA=2.542
NC_035092.1	19285376	.	G	T	.	.	MAF_USDA=1.829
NC_035092.1	19285468	.	A	G	.	.	MAF_USDA=13.115
NC_035092.1	19285494	.	G	A	.	.	MAF_USDA=1.639
NC_035092.1	19285559	.	A	G	.	.	MAF_INRAE=15.0;MAF_USDA=1.639
NC_035092.1	19285569	.	C	A	.	.	MAF_INRAE=3.797;MAF_USDA=17.213
NC_035092.1	19285610	.	C	T	.	.	MAF_USDA=1.639
NC_035092.1	19285776	.	A	C	.	.	MAF_USDA=1.639
NC_035092.1	19285782	.	G	C	.	.	MAF_INRAE=8.333
NC_035092.1	19285911	.	G	A	.	.	MAF_USDA=1.639
NC_035092.1	19285988	.	G	A	.	.	MAF_USDA=3.279
NC_035092.1	19286046	.	G	A	.	.	MAF_USDA=3.279
NC_035092.1	19286063	.	A	C	.	.	MAF_USDA=3.279
NC_035092.1	19286190	.	G	A	.	.	MAF_USDA=1.639
NC_035092.1	19286221	.	C	G	.	.	MAF_INRAE=8.228;MAF_USDA=4.098
NC_035092.1	19286356	.	G	A	.	.	MAF_USDA=1.639
NC_035092.1	19286578	.	C	T	.	.	MAF_USDA=1.639
NC_035092.1	19286589	.	A	T	.	.	MAF_USDA=1.639
NC_035092.1	19286633	.	C	T	.	.	MAF_USDA=1.639
NC_035092.1	19286648	.	C	A	.	.	MAF_INRAE=10.0
NC_035092.1	19286752	.	T	G	.	.	MAF_INRAE=7.5;MAF_USDA=11.475
NC_035092.1	19286805	.	T	A	.	.	MAF_USDA=7.377
NC_035092.1	19286836	.	A	G	.	.	MAF_INRAE=7.5;MAF_USDA=14.754
NC_035092.1	19286990	.	A	T	.	.	MAF_USDA=4.098
NC_035092.1	19287110	.	C	T	.	.	MAF_INRAE=13.291;MAF_USDA=4.918
NC_035092.1	19287167	.	G	A	.	.	MAF_INRAE=3.333;MAF_USDA=33.333
NC_035092.1	19287171	.	C	G	.	.	MAF_USDA=1.639
NC_035092.1	19287545	.	G	T	.	.	MAF_INRAE=38.608;MAF_USDA=6.471
NC_035092.1	19287553	.	G	A	.	.	MAF_INRAE=5.833;MAF_USDA=7.377
NC_035092.1	19287591	.	C	G	.	.	MAF_INRAE=13.291;MAF_USDA=4.918
NC_035092.1	19287605	.	C	A	.	.	MAF_USDA=6.557
NC_035092.1	19287606	.	C	A	.	.	MAF_USDA=8.333
NC_035092.1	19287607	.	G	A	.	.	MAF_USDA=1.639
NC_035092.1	19287611	.	T	A	.	.	MAF_USDA=2.459
NC_035092.1	19287691	.	C	A	.	.	MAF_USDA=6.557
NC_035092.1	19287716	.	CAAAAAAAAAA	CAAAAAAAAAT	.	.	MAF_USDA=2.083
NC_035092.1	19287816	.	C	A	.	.	MAF_INRAE=5.063;MAF_USDA=3.279
NC_035092.1	19287907	.	A	C	.	.	MAF_USDA=3.279
NC_035092.1	19287908	.	G	A	.	.	MAF_USDA=3.279
NC_035092.1	19288021	.	G	T	.	.	MAF_INRAE=7.595
NC_035092.1	19289354	.	C	T	.	.	MAF_USDA=10.87
NC_035092.1	19289446	.	C	T	.	.	MAF_USDA=1.667
NC_035092.1	19289501	.	C	T	.	.	MAF_USDA=2.083
NC_035092.1	19289647	.	T	G	.	.	MAF_INRAE=5.833;MAF_USDA=4.918
NC_035092.1	19289695	.	G	A	.	.	MAF_INRAE=22.152;MAF_USDA=3.529
NC_035092.1	19289791	.	G	T	.	.	MAF_INRAE=9.494;MAF_USDA=6.557
NC_035092.1	19289850	.	C	T	.	.	MAF_INRAE=15.823;MAF_USDA=4.098
NC_035092.1	19289895	.	G	A	.	.	MAF_USDA=7.059
NC_035092.1	19290124	.	C	T	.	.	MAF_INRAE=3.333;MAF_USDA=37.5
NC_035092.1	19290152	.	A	T	.	.	MAF_USDA=2.459
NC_035092.1	19290183	.	T	G	.	.	MAF_INRAE=44.937;MAF_USDA=16.471
NC_035092.1	19290238	.	T	C	.	.	MAF_USDA=4.118
NC_035092.1	19290322	.	T	C	.	.	MAF_INRAE=8.861;MAF_USDA=4.098
NC_035092.1	19290601	.	C	A	.	.	MAF_INRAE=10.0;MAF_USDA=7.377
NC_035092.1	19290657	.	C	A	.	.	MAF_USDA=8.197
NC_035092.1	19290732	.	T	G	.	.	MAF_INRAE=17.089;MAF_USDA=6.557
NC_035092.1	19290825	.	G	A	.	.	MAF_USDA=1.765
NC_035092.1	19290847	.	G	A	.	.	MAF_USDA=9.524
NC_035092.1	19290898	.	A	T	.	.	MAF_USDA=1.786
NC_035092.1	19290906	.	A	T	.	.	MAF_INRAE=14.557;MAF_USDA=10.417
NC_035092.1	19290917	.	G	T	.	.	MAF_INRAE=4.167;MAF_USDA=2.5
NC_035092.1	19290970	.	G	A	.	.	MAF_USDA=1.639
NC_035092.1	19290999	.	G	A	.	.	MAF_USDA=15.476
NC_035092.1	19291270	.	T	A	.	.	MAF_USDA=9.524
NC_035092.1	19291310	.	T	C	.	.	MAF_INRAE=10.0
NC_035092.1	19291345	.	G	A	.	.	MAF_INRAE=8.228;MAF_USDA=6.548
NC_035092.1	19291366	.	C	A	.	.	MAF_INRAE=48.101;MAF_USDA=40.476
NC_035092.1	19291451	.	C	G	.	.	MAF_USDA=16.667
NC_035092.1	19291605	.	C	T	.	.	MAF_INRAE=8.228;MAF_USDA=8.333
NC_035092.1	19291612	.	T	A	.	.	MAF_USDA=27.381
NC_035092.1	19291647	.	T	G	.	.	MAF_INRAE=14.557;MAF_USDA=7.143
NC_035092.1	19291654	.	C	T	.	.	MAF_INRAE=36.076;MAF_USDA=42.857
NC_035092.1	19291684	.	A	G	.	.	MAF_INRAE=36.076;MAF_USDA=30.0
NC_035092.1	19291772	.	A	G	.	.	MAF_INRAE=42.105;MAF_USDA=30.0
NC_035092.1	19291775	.	T	A	.	.	MAF_USDA=7.647
NC_035092.1	19291776	.	T	A	.	.	MAF_INRAE=13.333;MAF_USDA=31.765
NC_035092.1	19291788	.	T	A	.	.	MAF_USDA=11.176
NC_035092.1	19291797	.	G	T	.	.	MAF_INRAE=8.333;MAF_USDA=8.824
NC_035092.1	19291803	.	T	G	.	.	MAF_INRAE=11.392;MAF_USDA=20.492
NC_035092.1	19291891	.	C	T	.	.	MAF_USDA=1.639
NC_035092.1	19291912	.	G	A	.	.	MAF_INRAE=8.228;MAF_USDA=5.882
NC_035092.1	19291944	.	T	C	.	.	MAF_INRAE=10.526;MAF_USDA=17.647
NC_035092.1	19291980	.	G	T	.	.	MAF_USDA=2.459
NC_035092.1	19292029	.	G	A	.	.	MAF_USDA=1.639
NC_035092.1	19292100	.	C	A	.	.	MAF_INRAE=10.833
NC_035092.1	19292101	.	G	A	.	.	MAF_USDA=3.279
NC_035092.1	19292116	.	A	T	.	.	MAF_USDA=1.639
NC_035092.1	19292129	.	C	T	.	.	MAF_USDA=1.639
NC_035092.1	19292135	.	G	T	.	.	MAF_INRAE=22.152;MAF_USDA=12.353
NC_035092.1	19292143	.	G	A	.	.	MAF_INRAE=7.595;MAF_USDA=7.377
NC_035092.1	19292168	.	T	C	.	.	MAF_INRAE=22.785;MAF_USDA=25.0
NC_035092.1	19292308	.	G	C	.	.	MAF_USDA=3.279
NC_035092.1	19292325	.	T	C	.	.	MAF_INRAE=12.5;MAF_USDA=8.824
NC_035092.1	19292334	.	C	T	.	.	MAF_INRAE=23.418;MAF_USDA=39.583
NC_035092.1	19292362	.	A	G	.	.	MAF_INRAE=19.167;MAF_USDA=11.176
NC_035092.1	19292386	.	G	A	.	.	MAF_INRAE=5.696;MAF_USDA=6.471
NC_035092.1	19292391	.	G	T	.	.	MAF_INRAE=5.696;MAF_USDA=6.471
NC_035092.1	19292419	.	A	G	.	.	MAF_USDA=2.083
NC_035092.1	19292456	.	A	T	.	.	MAF_USDA=10.417
NC_035092.1	19292469	.	A	T	.	.	MAF_USDA=2.459
NC_035092.1	19292489	.	C	T	.	.	MAF_USDA=1.176
NC_035092.1	19292657	.	G	T	.	.	MAF_INRAE=48.101;MAF_USDA=44.118
NC_035092.1	19292722	.	T	A	.	.	MAF_INRAE=48.101;MAF_USDA=45.882
NC_035092.1	19292763	.	G	T	.	.	MAF_INRAE=8.333
NC_035092.1	19292766	.	C	A	.	.	MAF_USDA=1.176
NC_035092.1	19292809	.	T	A	.	.	MAF_INRAE=21.519;MAF_USDA=23.529
NC_035092.1	19292885	.	A	C	.	.	MAF_INRAE=37.975;MAF_USDA=32.941
NC_035092.1	19292965	.	A	G	.	.	MAF_INRAE=6.667;MAF_USDA=1.765
NC_035092.1	19292967	.	A	G	.	.	MAF_INRAE=34.81;MAF_USDA=32.353
NC_035092.1	19292974	.	A	G	.	.	MAF_USDA=1.765
NC_035092.1	19293004	.	A	C	.	.	MAF_INRAE=11.392;MAF_USDA=5.294
NC_035092.1	19293013	.	G	A	.	.	MAF_INRAE=8.228;MAF_USDA=8.333
NC_035092.1	19293089	.	A	G	.	.	MAF_INRAE=44.304;MAF_USDA=45.294
NC_035092.1	19293205	.	T	C	.	.	MAF_INRAE=9.167
NC_035092.1	19293293	.	T	C	.	.	MAF_INRAE=10.0
NC_035092.1	19293315	.	G	T	.	.	MAF_INRAE=8.333;MAF_USDA=3.279
NC_035092.1	19293375	.	G	T	.	.	MAF_USDA=1.639
NC_035092.1	19293405	.	C	T	.	.	MAF_INRAE=38.608;MAF_USDA=12.353
NC_035092.1	19293406	.	A	C	.	.	MAF_USDA=3.279
NC_035092.1	19293421	.	A	C	.	.	MAF_INRAE=9.167;MAF_USDA=13.529
NC_035092.1	19293479	.	T	C	.	.	MAF_INRAE=9.167;MAF_USDA=14.706
NC_035092.1	19293529	.	C	A	.	.	MAF_USDA=1.639
NC_035092.1	19293541	.	G	A	.	.	MAF_INRAE=12.5;MAF_USDA=10.0
NC_035092.1	19293575	.	G	A	.	.	MAF_USDA=2.459
NC_035092.1	19293596	.	C	T	.	.	MAF_INRAE=40.506;MAF_USDA=42.353
NC_035092.1	19293612	.	C	T	.	.	MAF_INRAE=5.696;MAF_USDA=4.118
NC_035092.1	19293644	.	T	C	.	.	MAF_INRAE=31.646;MAF_USDA=34.706
NC_035092.1	19293677	.	G	A	.	.	MAF_INRAE=10.526;MAF_USDA=8.235
NC_035092.1	19293688	.	G	A	.	.	MAF_INRAE=22.152;MAF_USDA=26.471
NC_035092.1	19293702	.	A	G	.	.	MAF_INRAE=31.646;MAF_USDA=36.471
NC_035092.1	19293836	.	C	A	.	.	MAF_USDA=2.083
NC_035092.1	19294019	.	G	A	.	.	MAF_INRAE=10.526;MAF_USDA=8.235
NC_035092.1	19294059	.	A	G	.	.	MAF_INRAE=8.333
NC_035092.1	19294145	.	C	T	.	.	MAF_INRAE=12.5;MAF_USDA=10.0
NC_035092.1	19294171	.	G	A	.	.	MAF_INRAE=12.5;MAF_USDA=10.0
NC_035092.1	19294189	.	A	G	.	.	MAF_INRAE=46.835;MAF_USDA=24.706
NC_035092.1	19294217	.	C	T	.	.	MAF_USDA=8.333
NC_035092.1	19294237	.	C	G	.	.	MAF_INRAE=46.835;MAF_USDA=30.328
NC_035092.1	19294240	.	A	G	.	.	MAF_INRAE=48.333;MAF_USDA=30.328
NC_035092.1	19294312	.	G	A	.	.	MAF_USDA=2.459
NC_035092.1	19294315	.	G	A	.	.	MAF_USDA=10.656
NC_035092.1	19294366	.	C	T	.	.	MAF_INRAE=10.526;MAF_USDA=10.0
NC_035092.1	19294371	.	G	A	.	.	MAF_USDA=1.639
NC_035092.1	19294429	.	C	T	.	.	MAF_INRAE=8.333
NC_035092.1	19294532	.	G	T	.	.	MAF_INRAE=13.924;MAF_USDA=8.235
NC_035092.1	19294549	.	A	G	.	.	MAF_INRAE=20.253;MAF_USDA=35.294
NC_035092.1	19294640	.	T	G	.	.	MAF_INRAE=41.772;MAF_USDA=31.176
NC_035092.1	19294729	.	T	A	.	.	MAF_USDA=18.033
NC_035092.1	19294767	.	G	T	.	.	MAF_INRAE=11.667;MAF_USDA=20.0
NC_035092.1	19294778	.	T	C	.	.	MAF_INRAE=2.5;MAF_USDA=25.0
NC_035092.1	19294789	.	A	T	.	.	MAF_USDA=1.639
NC_035092.1	19294800	.	G	T	.	.	MAF_INRAE=18.333;MAF_USDA=14.706
NC_035092.1	19294953	.	G	A	.	.	MAF_INRAE=42.405;MAF_USDA=35.119
NC_035092.1	19294959	.	A	T	.	.	MAF_INRAE=15.0;MAF_USDA=4.167
NC_035092.1	19294968	.	C	A	.	.	MAF_USDA=27.083
NC_035092.1	19295777	.	T	C	.	.	MAF_USDA=2.5
NC_035092.1	19295855	.	C	T	.	.	MAF_INRAE=36.842;MAF_USDA=40.984
NC_035092.1	19295994	.	G	T	.	.	MAF_USDA=1.667
NC_035092.1	19295999	.	G	A	.	.	MAF_INRAE=46.835;MAF_USDA=46.429
NC_035092.1	19296739	.	G	C	.	.	MAF_INRAE=8.333
NC_035092.1	19296833	.	G	A	.	.	MAF_INRAE=10.759;MAF_USDA=13.69
NC_035092.1	19296868	.	T	C	.	.	MAF_INRAE=44.937;MAF_USDA=44.048
NC_035092.1	19297119	.	C	T	.	.	MAF_INRAE=47.368;MAF_USDA=18.033
NC_035092.1	19297190	.	A	G	.	.	MAF_USDA=45.082
NC_035092.1	19297558	.	G	A	.	.	MAF_USDA=3.279
NC_035092.1	19297562	.	A	G	.	.	MAF_INRAE=42.105
NC_035092.1	19297646	.	T	C	.	.	MAF_INRAE=1.667
NC_035092.1	19297738	.	G	A	.	.	MAF_USDA=4.762
NC_035092.1	19297790	.	A	C	.	.	MAF_USDA=10.656
NC_035092.1	19297800	.	T	C	.	.	MAF_USDA=18.033
NC_035092.1	19297821	.	T	C	.	.	MAF_USDA=35.417
NC_035092.1	19297865	.	G	C	.	.	MAF_USDA=4.098
NC_035092.1	19297952	.	C	G	.	.	MAF_INRAE=9.167
NC_035092.1	19298071	.	T	C	.	.	MAF_USDA=2.381
NC_035092.1	19298076	.	G	A	.	.	MAF_INRAE=5.263;MAF_USDA=15.0
NC_035092.1	19298158	.	T	C	.	.	MAF_USDA=3.333
NC_035092.1	19298192	.	C	A	.	.	MAF_INRAE=10.0
NC_035092.1	19298259	.	A	C	.	.	MAF_USDA=1.639
NC_035092.1	19298269	.	G	A	.	.	MAF_INRAE=1.667
NC_035092.1	19298296	.	A	C	.	.	MAF_INRAE=5.696;MAF_USDA=2.459
NC_035092.1	19298328	.	G	T	.	.	MAF_USDA=1.639
NC_035092.1	19298340	.	C	T	.	.	MAF_USDA=6.25
NC_035092.1	19298341	.	G	A	.	.	MAF_INRAE=5.263
NC_035092.1	19299163	.	G	A	.	.	MAF_USDA=2.941
NC_035092.1	19299176	.	G	T	.	.	MAF_INRAE=2.5;MAF_USDA=7.647
NC_035092.1	19299188	.	C	T	.	.	MAF_INRAE=2.5;MAF_USDA=8.235
NC_035092.1	19299234	.	A	C	.	.	MAF_INRAE=39.873;MAF_USDA=32.941
NC_035092.1	19299239	.	C	G	.	.	MAF_INRAE=2.5;MAF_USDA=27.083
NC_035092.1	19299314	.	A	G	.	.	MAF_INRAE=5.696;MAF_USDA=3.529
NC_035092.1	19299385	.	C	T	.	.	MAF_USDA=5.294
NC_035092.1	19299402	.	A	G	.	.	MAF_INRAE=42.405;MAF_USDA=32.353
NC_035092.1	19299418	.	A	C	.	.	MAF_INRAE=42.405;MAF_USDA=32.941
NC_035092.1	19299451	.	C	A	.	.	MAF_USDA=2.459
NC_035092.1	19299463	.	A	G	.	.	MAF_INRAE=10.526;MAF_USDA=10.588
NC_035092.1	19299498	.	T	G	.	.	MAF_INRAE=42.405;MAF_USDA=32.353
NC_035092.1	19299508	.	C	T	.	.	MAF_INRAE=42.405;MAF_USDA=32.941
NC_035092.1	19299684	.	C	T	.	.	MAF_USDA=3.279
NC_035092.1	19299777	.	G	A	.	.	MAF_INRAE=14.557;MAF_USDA=5.882
NC_035092.1	19299822	.	C	T	.	.	MAF_USDA=4.918
NC_035092.1	19299833	.	T	C	.	.	MAF_USDA=4.118
NC_035092.1	19299862	.	C	G	.	.	MAF_INRAE=44.937;MAF_USDA=38.824
NC_035092.1	19300067	.	A	T	.	.	MAF_USDA=3.279
NC_035092.1	19300207	.	T	G	.	.	MAF_INRAE=14.557;MAF_USDA=5.882
NC_035092.1	19300217	.	T	G	.	.	MAF_USDA=1.639
NC_035092.1	19300229	.	G	T	.	.	MAF_USDA=1.639
NC_035092.1	19300288	.	T	C	.	.	MAF_INRAE=42.405;MAF_USDA=31.176
NC_035092.1	19300359	.	T	A	.	.	MAF_INRAE=9.167
NC_035092.1	19300366	.	G	T	.	.	MAF_INRAE=7.595;MAF_USDA=10.0
NC_035092.1	19300483	.	G	A	.	.	MAF_USDA=25.0
NC_035092.1	19302172	.	C	T	.	.	MAF_USDA=1.639
NC_035092.1	19302248	.	T	C	.	.	MAF_INRAE=26.316;MAF_USDA=17.059
NC_035092.1	19302267	.	T	C	.	.	MAF_USDA=5.294
NC_035092.1	19302338	.	G	A	.	.	MAF_INRAE=10.127;MAF_USDA=16.471
NC_035092.1	19302418	.	C	A	.	.	MAF_INRAE=5.696
NC_035092.1	19302506	.	C	G	.	.	MAF_USDA=3.571
NC_035092.1	19302570	.	T	C	.	.	MAF_USDA=3.279
NC_035092.1	19302707	.	T	C	.	.	MAF_USDA=7.059
NC_035092.1	19302711	.	G	T	.	.	MAF_INRAE=9.167
NC_035092.1	19302829	.	G	T	.	.	MAF_USDA=1.639
NC_035092.1	19302835	.	A	G	.	.	MAF_USDA=10.588
NC_035092.1	19302890	.	T	C	.	.	MAF_USDA=35.294
NC_035092.1	19302898	.	G	C	.	.	MAF_USDA=1.639
NC_035092.1	19302901	.	A	T	.	.	MAF_USDA=45.294
NC_035092.1	19302958	.	A	C	.	.	MAF_USDA=3.333
NC_035092.1	19304012	.	G	T	.	.	MAF_INRAE=4.167;MAF_USDA=14.706
NC_035092.1	19304013	.	A	G	.	.	MAF_INRAE=4.167;MAF_USDA=17.647
NC_035092.1	19304041	.	G	C	.	.	MAF_USDA=9.016
NC_035092.1	19304060	.	A	G	.	.	MAF_INRAE=42.105;MAF_USDA=11.765
NC_035092.1	19304128	.	G	A	.	.	MAF_USDA=3.279
NC_035092.1	19304139	.	G	T	.	.	MAF_USDA=2.459
NC_035092.1	19304145	.	T	C	.	.	MAF_INRAE=42.105;MAF_USDA=17.059
NC_035092.1	19304306	.	C	T	.	.	MAF_USDA=3.279
NC_035092.1	19304366	.	C	G	.	.	MAF_INRAE=8.228;MAF_USDA=23.529
NC_035092.1	19304417	.	A	G	.	.	MAF_INRAE=42.405;MAF_USDA=35.882
NC_035092.1	19304439	.	G	A	.	.	MAF_USDA=1.639
NC_035092.1	19304513	.	C	T	.	.	MAF_INRAE=5.696
NC_035092.1	19304569	.	C	T	.	.	MAF_INRAE=10.526;MAF_USDA=8.235
NC_035092.1	19304645	.	T	C	.	.	MAF_USDA=5.294
NC_035092.1	19304730	.	A	G	.	.	MAF_INRAE=34.81;MAF_USDA=31.765
NC_035092.1	19304731	.	G	A	.	.	MAF_INRAE=28.333;MAF_USDA=42.941
NC_035092.1	19304756	.	C	G	.	.	MAF_INRAE=10.526;MAF_USDA=11.176
NC_035092.1	19304777	.	G	T	.	.	MAF_USDA=1.639
NC_035092.1	19304832	.	C	T	.	.	MAF_USDA=2.459
NC_035092.1	19304871	.	G	T	.	.	MAF_INRAE=34.177;MAF_USDA=31.765
NC_035092.1	19304925	.	A	T	.	.	MAF_USDA=4.098
NC_035092.1	19304982	.	C	A	.	.	MAF_INRAE=3.333
NC_035092.1	19305045	.	T	A	.	.	MAF_INRAE=14.557;MAF_USDA=7.5
NC_035092.1	19305098	.	T	G	.	.	MAF_USDA=3.279
NC_035092.1	19305106	.	T	C	.	.	MAF_INRAE=8.333
NC_035092.1	19305186	.	A	G	.	.	MAF_INRAE=36.076;MAF_USDA=41.765
NC_035092.1	19305190	.	G	T	.	.	MAF_INRAE=3.333;MAF_USDA=25.0
NC_035092.1	19305234	.	C	T	.	.	MAF_INRAE=3.333;MAF_USDA=25.0
NC_035092.1	19305262	.	T	C	.	.	MAF_INRAE=10.127;MAF_USDA=12.941
NC_035092.1	19305305	.	G	T	.	.	MAF_INRAE=24.051;MAF_USDA=40.588
NC_035092.1	19305437	.	A	G	.	.	MAF_INRAE=3.333;MAF_USDA=7.647
NC_035092.1	19305465	.	T	A	.	.	MAF_USDA=4.098
NC_035092.1	19305466	.	G	C	.	.	MAF_USDA=2.083
NC_035092.1	19305471	.	C	T	.	.	MAF_USDA=4.918
NC_035092.1	19305491	.	G	A	.	.	MAF_USDA=5.738
NC_035092.1	19305496	.	C	A	.	.	MAF_USDA=4.098
NC_035092.1	19305500	.	T	A	.	.	MAF_USDA=4.098
NC_035092.1	19305501	.	A	G	.	.	MAF_USDA=4.098
NC_035092.1	19305534	.	G	A	.	.	MAF_INRAE=36.076;MAF_USDA=38.824
NC_035092.1	19305673	.	A	G	.	.	MAF_INRAE=12.658;MAF_USDA=11.176
NC_035092.1	19305690	.	T	C	.	.	MAF_INRAE=9.167;MAF_USDA=5.294
NC_035092.1	19305696	.	A	T	.	.	MAF_INRAE=5.0;MAF_USDA=5.882
NC_035092.1	19305751	.	T	G	.	.	MAF_USDA=1.639
NC_035092.1	19305892	.	A	G	.	.	MAF_USDA=2.459
NC_035092.1	19305894	.	T	C	.	.	MAF_USDA=2.459
NC_035092.1	19306001	.	T	C	.	.	MAF_USDA=4.918
NC_035092.1	19306080	.	T	C	.	.	MAF_INRAE=12.658;MAF_USDA=10.588
NC_035092.1	19306081	.	G	A	.	.	MAF_INRAE=19.167;MAF_USDA=46.471
NC_035092.1	19306262	.	C	T	.	.	MAF_INRAE=7.595;MAF_USDA=5.738
NC_035092.1	19306475	.	G	A	.	.	MAF_USDA=1.639
NC_035092.1	19306543	.	G	A	.	.	MAF_INRAE=28.481;MAF_USDA=47.059
NC_035092.1	19306558	.	C	G	.	.	MAF_INRAE=13.291;MAF_USDA=10.0
NC_035092.1	19306559	.	T	G	.	.	MAF_INRAE=15.833;MAF_USDA=10.0
NC_035092.1	19306615	.	T	C	.	.	MAF_INRAE=7.595;MAF_USDA=4.167
NC_035092.1	19306621	.	C	T	.	.	MAF_USDA=4.098
NC_035092.1	19306631	.	A	G	.	.	MAF_INRAE=8.228;MAF_USDA=8.824
NC_035092.1	19307016	.	C	T	.	.	MAF_USDA=1.724
NC_035092.1	19307092	.	T	C	.	.	MAF_INRAE=10.526;MAF_USDA=6.897
NC_035092.1	19307116	.	G	T	.	.	MAF_INRAE=3.333;MAF_USDA=29.167
NC_035092.1	19307122	.	G	C	.	.	MAF_INRAE=10.526;MAF_USDA=1.724
NC_035092.1	19307571	.	T	C	.	.	MAF_USDA=27.083
NC_035092.1	19307736	.	T	C	.	.	MAF_INRAE=3.333
NC_035092.1	19307740	.	A	G	.	.	MAF_INRAE=3.333
NC_035092.1	19307776	.	T	A	.	.	MAF_INRAE=1.667
NC_035092.1	19307781	.	A	T	.	.	MAF_INRAE=1.667
NC_035092.1	19307804	.	C	G	.	.	MAF_INRAE=1.667;MAF_USDA=9.146
NC_035092.1	19307807	.	C	T	.	.	MAF_USDA=8.621
NC_035092.1	19307809	.	T	C	.	.	MAF_USDA=9.146
NC_035092.1	19307810	.	G	A	.	.	MAF_USDA=9.756
NC_035092.1	19307815	.	A	T	.	.	MAF_INRAE=3.333;MAF_USDA=7.759
NC_035092.1	19307818	.	G	T	.	.	MAF_INRAE=3.333;MAF_USDA=8.537
NC_035092.1	19307824	.	T	A	.	.	MAF_INRAE=4.167;MAF_USDA=9.146
NC_035092.1	19307827	.	C	T	.	.	MAF_INRAE=4.167;MAF_USDA=9.756
NC_035092.1	19307829	.	G	A	.	.	MAF_INRAE=1.667;MAF_USDA=3.614
NC_035092.1	19307840	.	G	A	.	.	MAF_INRAE=6.667;MAF_USDA=14.583
NC_035092.1	19307844	.	T	A	.	.	MAF_INRAE=7.5;MAF_USDA=10.417
NC_035092.1	19307845	.	A	G	.	.	MAF_INRAE=7.5;MAF_USDA=12.5
NC_035092.1	19307850	.	A	G	.	.	MAF_INRAE=7.5
NC_035092.1	19307852	.	G	A	.	.	MAF_INRAE=31.646;MAF_USDA=47.917
NC_035092.1	19307856	.	C	T	.	.	MAF_INRAE=7.5;MAF_USDA=12.5
NC_035092.1	19307859	.	A	C	.	.	MAF_INRAE=7.5;MAF_USDA=14.583
NC_035092.1	19307874	.	A	C	.	.	MAF_USDA=18.75
NC_035092.1	19307879	.	T	C	.	.	MAF_USDA=18.75
NC_035092.1	19307883	.	T	G	.	.	MAF_USDA=2.5
NC_035092.1	19307884	.	T	A	.	.	MAF_USDA=16.667
NC_035092.1	19307891	.	C	A	.	.	MAF_INRAE=1.667;MAF_USDA=18.75
NC_035092.1	19308013	.	T	C	.	.	MAF_INRAE=8.228;MAF_USDA=10.976
NC_035092.1	19308021	.	C	T	.	.	MAF_USDA=1.724
NC_035092.1	19308043	.	C	A	.	.	MAF_USDA=4.167
NC_035092.1	19308088	.	T	A	.	.	MAF_INRAE=6.962;MAF_USDA=5.172
NC_035092.1	19308181	.	A	G	.	.	MAF_USDA=2.459
NC_035092.1	19308299	.	T	G	.	.	MAF_INRAE=8.228;MAF_USDA=9.412
NC_035092.1	19308342	.	C	T	.	.	MAF_USDA=6.557
NC_035092.1	19308355	.	G	T	.	.	MAF_INRAE=5.696;MAF_USDA=7.059
NC_035092.1	19308376	.	T	A	.	.	MAF_USDA=2.459
NC_035092.1	19308377	.	T	A	.	.	MAF_USDA=2.459
NC_035092.1	19308383	.	C	T	.	.	MAF_USDA=4.918
NC_035092.1	19308403	.	T	A	.	.	MAF_USDA=6.557
NC_035092.1	19308440	.	C	T	.	.	MAF_USDA=1.639
NC_035092.1	19308482	.	G	T	.	.	MAF_INRAE=32.278;MAF_USDA=10.656
NC_035092.1	19308593	.	G	A	.	.	MAF_USDA=8.333
NC_035092.1	19308748	.	C	G	.	.	MAF_INRAE=10.526;MAF_USDA=24.118
NC_035092.1	19308796	.	T	A	.	.	MAF_USDA=3.279
NC_035092.1	19308811	.	C	A	.	.	MAF_INRAE=10.0
NC_035092.1	19308833	.	C	T	.	.	MAF_INRAE=5.696;MAF_USDA=3.529
NC_035092.1	19309067	.	G	A	.	.	MAF_USDA=1.639
NC_035092.1	19309107	.	C	T	.	.	MAF_INRAE=8.228;MAF_USDA=44.706
NC_035092.1	19309210	.	A	C	.	.	MAF_INRAE=32.278;MAF_USDA=10.656
NC_035092.1	19309244	.	G	A	.	.	MAF_INRAE=10.127;MAF_USDA=47.059
NC_035092.1	19309245	.	T	A	.	.	MAF_INRAE=7.595;MAF_USDA=4.918
NC_035092.1	19309301	.	A	G	.	.	MAF_INRAE=7.5
NC_035092.1	19309349	.	C	T	.	.	MAF_INRAE=5.696
NC_035092.1	19309398	.	T	G	.	.	MAF_INRAE=11.667;MAF_USDA=1.639
NC_035092.1	19309443	.	C	A	.	.	MAF_INRAE=10.526;MAF_USDA=1.639
NC_035092.1	19309457	.	C	T	.	.	MAF_INRAE=10.526;MAF_USDA=1.639
NC_035092.1	19309459	.	T	G	.	.	MAF_INRAE=5.696;MAF_USDA=3.529
NC_035092.1	19309591	.	G	A	.	.	MAF_INRAE=3.333
NC_035092.1	19309819	.	G	A	.	.	MAF_INRAE=5.696
NC_035092.1	19309855	.	G	A	.	.	MAF_USDA=4.098
NC_035092.1	19309936	.	G	A	.	.	MAF_INRAE=1.667;MAF_USDA=4.098
NC_035092.1	19310015	.	C	T	.	.	MAF_INRAE=10.0;MAF_USDA=2.459
NC_035092.1	19310106	.	C	T	.	.	MAF_INRAE=27.215;MAF_USDA=6.471
NC_035092.1	19310107	.	G	A	.	.	MAF_USDA=4.098
NC_035092.1	19310114	.	T	A	.	.	MAF_INRAE=24.051;MAF_USDA=44.706
NC_035092.1	19310115	.	A	C	.	.	MAF_USDA=25.294
NC_035092.1	19310116	.	A	T	.	.	MAF_INRAE=8.333
NC_035092.1	19310123	.	T	A	.	.	MAF_INRAE=17.722;MAF_USDA=18.75
NC_035092.1	19310124	.	T	A	.	.	MAF_INRAE=11.667;MAF_USDA=18.75
NC_035092.1	19310171	.	A	G	.	.	MAF_INRAE=16.456;MAF_USDA=45.882
NC_035092.1	19310187	.	C	T	.	.	MAF_INRAE=16.456;MAF_USDA=45.882
NC_035092.1	19310255	.	G	A	.	.	MAF_INRAE=8.228;MAF_USDA=42.353
NC_035092.1	19310258	.	G	A	.	.	MAF_INRAE=10.0;MAF_USDA=47.647
NC_035092.1	19310280	.	G	T	.	.	MAF_INRAE=16.456;MAF_USDA=47.647
NC_035092.1	19310299	.	G	A	.	.	MAF_INRAE=13.924;MAF_USDA=6.557
NC_035092.1	19310356	.	A	G	.	.	MAF_INRAE=16.456;MAF_USDA=47.647
NC_035092.1	19310447	.	G	A	.	.	MAF_INRAE=10.833
NC_035092.1	19310617	.	A	G	.	.	MAF_INRAE=17.089;MAF_USDA=47.619
NC_035092.1	19310628	.	C	T	.	.	MAF_INRAE=17.089;MAF_USDA=47.024
NC_035092.1	19310651	.	A	G	.	.	MAF_INRAE=16.456;MAF_USDA=47.619
NC_035092.1	19310665	.	C	T	.	.	MAF_INRAE=16.456;MAF_USDA=48.214
NC_035092.1	19310666	.	A	G	.	.	MAF_INRAE=10.0;MAF_USDA=48.214
NC_035092.1	19310675	.	T	G	.	.	MAF_INRAE=16.456;MAF_USDA=48.214
NC_035092.1	19310689	.	A	G	.	.	MAF_INRAE=5.696;MAF_USDA=7.143
NC_035092.1	19310818	.	A	C	.	.	MAF_INRAE=3.333
NC_035092.1	19310831	.	C	G	.	.	MAF_INRAE=8.333
NC_035092.1	19310835	.	T	G	.	.	MAF_INRAE=8.333
NC_035092.1	19310870	.	T	C	.	.	MAF_INRAE=10.0;MAF_USDA=50.0
NC_035092.1	19310896	.	C	T	.	.	MAF_USDA=10.119
NC_035092.1	19310897	.	G	A	.	.	MAF_USDA=2.5
NC_035092.1	19310950	.	G	T	.	.	MAF_INRAE=36.842;MAF_USDA=48.214
NC_035092.1	19310963	.	C	T	.	.	MAF_USDA=1.667
NC_035092.1	19311011	.	G	C	.	.	MAF_USDA=12.295
NC_035092.1	19311034	.	C	T	.	.	MAF_INRAE=10.526
NC_035092.1	19311035	.	G	A	.	.	MAF_USDA=1.667
NC_035092.1	19311118	.	G	A	.	.	MAF_INRAE=16.456;MAF_USDA=48.81
NC_035092.1	19311120	.	C	A	.	.	MAF_USDA=2.5
NC_035092.1	19311129	.	G	A	.	.	MAF_USDA=5.0
NC_035092.1	19311158	.	G	A	.	.	MAF_USDA=1.667
NC_035092.1	19311174	.	G	A	.	.	MAF_INRAE=10.0
NC_035092.1	19311187	.	A	T	.	.	MAF_INRAE=16.456;MAF_USDA=47.024
NC_035092.1	19311201	.	C	G	.	.	MAF_INRAE=31.013;MAF_USDA=11.667
NC_035092.1	19311209	.	C	T	.	.	MAF_INRAE=27.848;MAF_USDA=6.548
NC_035092.1	19311259	.	A	T	.	.	MAF_INRAE=3.333;MAF_USDA=2.5
NC_035092.1	19311423	.	C	T	.	.	MAF_USDA=9.412
NC_035092.1	19311430	.	C	T	.	.	MAF_USDA=1.639
NC_035092.1	19311537	.	A	G	.	.	MAF_INRAE=15.823;MAF_USDA=47.647
NC_035092.1	19311567	.	G	A	.	.	MAF_INRAE=10.526;MAF_USDA=2.459
NC_035092.1	19311583	.	C	G	.	.	MAF_INRAE=10.0;MAF_USDA=1.639
NC_035092.1	19311589	.	A	C	.	.	MAF_USDA=8.333
NC_035092.1	19311607	.	G	A	.	.	MAF_INRAE=10.0;MAF_USDA=2.459
NC_035092.1	19311612	.	T	G	.	.	MAF_INRAE=27.215;MAF_USDA=5.882
NC_035092.1	19311625	.	G	A	.	.	MAF_INRAE=8.333
NC_035092.1	19311784	.	A	T	.	.	MAF_INRAE=10.0;MAF_USDA=2.459
NC_035092.1	19311808	.	T	C	.	.	MAF_INRAE=16.456;MAF_USDA=47.059
NC_035092.1	19311886	.	T	A	.	.	MAF_USDA=1.639
NC_035092.1	19311914	.	G	A	.	.	MAF_USDA=4.706
NC_035092.1	19311980	.	G	A	.	.	MAF_USDA=2.459
NC_035092.1	19311983	.	C	T	.	.	MAF_INRAE=8.333
NC_035092.1	19312067	.	A	C	.	.	MAF_INRAE=15.823;MAF_USDA=48.235
NC_035092.1	19312068	.	G	A	.	.	MAF_USDA=2.459
NC_035092.1	19312112	.	C	T	.	.	MAF_USDA=1.639
NC_035092.1	19312163	.	G	A	.	.	MAF_USDA=2.459
NC_035092.1	19312218	.	T	C	.	.	MAF_INRAE=16.456;MAF_USDA=48.235
NC_035092.1	19312223	.	A	G	.	.	MAF_INRAE=16.456;MAF_USDA=48.235
NC_035092.1	19312289	.	G	A	.	.	MAF_INRAE=1.667
NC_035092.1	19312298	.	G	A	.	.	MAF_INRAE=10.526;MAF_USDA=17.059
NC_035092.1	19312315	.	C	A	.	.	MAF_INRAE=3.333;MAF_USDA=25.0
NC_035092.1	19312316	.	G	A	.	.	MAF_INRAE=5.696;MAF_USDA=3.529
NC_035092.1	19312353	.	G	A	.	.	MAF_INRAE=16.456;MAF_USDA=47.647
NC_035092.1	19312363	.	C	T	.	.	MAF_INRAE=10.0;MAF_USDA=2.459
NC_035092.1	19312383	.	A	T	.	.	MAF_USDA=2.459
NC_035092.1	19312395	.	G	C	.	.	MAF_USDA=4.918
NC_035092.1	19312402	.	A	G	.	.	MAF_INRAE=15.19;MAF_USDA=47.647
NC_035092.1	19312419	.	C	A	.	.	MAF_USDA=1.639
NC_035092.1	19312440	.	G	T	.	.	MAF_INRAE=8.333;MAF_USDA=48.235
NC_035092.1	19312448	.	C	T	.	.	MAF_INRAE=8.333;MAF_USDA=47.647
NC_035092.1	19312485	.	G	A	.	.	MAF_INRAE=10.0;MAF_USDA=47.059
NC_035092.1	19312531	.	T	C	.	.	MAF_INRAE=8.333;MAF_USDA=47.647
NC_035092.1	19312536	.	G	A	.	.	MAF_USDA=6.557
NC_035092.1	19312544	.	C	T	.	.	MAF_USDA=3.279
NC_035092.1	19312552	.	C	T	.	.	MAF_INRAE=2.5
NC_035092.1	19312566	.	G	T	.	.	MAF_INRAE=8.333;MAF_USDA=47.059
NC_035092.1	19312626	.	T	G	.	.	MAF_INRAE=15.0;MAF_USDA=6.548
NC_035092.1	19312645	.	T	C	.	.	MAF_INRAE=8.333;MAF_USDA=47.647
NC_035092.1	19312654	.	C	A	.	.	MAF_INRAE=8.333;MAF_USDA=47.647
NC_035092.1	19312679	.	G	A	.	.	MAF_INRAE=8.333;MAF_USDA=47.647
NC_035092.1	19312710	.	C	T	.	.	MAF_USDA=12.353
NC_035092.1	19312756	.	G	A	.	.	MAF_INRAE=9.167;MAF_USDA=47.059
NC_035092.1	19312789	.	C	A	.	.	MAF_INRAE=8.333;MAF_USDA=47.647
NC_035092.1	19312823	.	A	G	.	.	MAF_INRAE=8.333;MAF_USDA=47.059
NC_035092.1	19312854	.	T	C	.	.	MAF_INRAE=8.333;MAF_USDA=49.412
NC_035092.1	19312870	.	T	C	.	.	MAF_INRAE=4.167;MAF_USDA=2.381
NC_035092.1	19313051	.	G	A	.	.	MAF_USDA=1.639
NC_035092.1	19313081	.	T	C	.	.	MAF_INRAE=16.456;MAF_USDA=46.471
NC_035092.1	19313084	.	A	C	.	.	MAF_INRAE=10.0;MAF_USDA=47.059
NC_035092.1	19313120	.	A	C	.	.	MAF_INRAE=9.167;MAF_USDA=4.118
NC_035092.1	19313133	.	C	T	.	.	MAF_INRAE=5.696
NC_035092.1	19313289	.	G	A	.	.	MAF_USDA=4.706
NC_035092.1	19313363	.	A	C	.	.	MAF_INRAE=50.0;MAF_USDA=35.294
NC_035092.1	19313386	.	T	A	.	.	MAF_USDA=8.333
NC_035092.1	19313391	.	G	A	.	.	MAF_INRAE=5.696;MAF_USDA=3.529
NC_035092.1	19313392	.	T	G	.	.	MAF_INRAE=4.167;MAF_USDA=3.529
NC_035092.1	19313468	.	G	T	.	.	MAF_INRAE=42.405;MAF_USDA=20.833
NC_035092.1	19313565	.	A	G	.	.	MAF_INRAE=8.861;MAF_USDA=2.459
NC_035092.1	19313604	.	G	A	.	.	MAF_INRAE=7.595;MAF_USDA=4.098
NC_035092.1	19313646	.	T	G	.	.	MAF_INRAE=5.696
NC_035092.1	19313653	.	A	G	.	.	MAF_INRAE=31.646;MAF_USDA=10.656
NC_035092.1	19313732	.	T	C	.	.	MAF_USDA=4.918
NC_035092.1	19313754	.	A	C	.	.	MAF_INRAE=18.354;MAF_USDA=35.0
NC_035092.1	19313768	.	A	T	.	.	MAF_INRAE=39.241;MAF_USDA=17.262
NC_035092.1	19313785	.	T	A	.	.	MAF_INRAE=39.241;MAF_USDA=17.059
NC_035092.1	19313802	.	T	G	.	.	MAF_INRAE=10.526;MAF_USDA=8.235
NC_035092.1	19313804	.	T	C	.	.	MAF_INRAE=8.228;MAF_USDA=8.824
NC_035092.1	19313886	.	C	T	.	.	MAF_INRAE=12.658;MAF_USDA=7.059
NC_035092.1	19313926	.	T	C	.	.	MAF_INRAE=31.646;MAF_USDA=10.656
NC_035092.1	19313927	.	A	T	.	.	MAF_INRAE=40.0;MAF_USDA=10.656
NC_035092.1	19313969	.	G	A	.	.	MAF_USDA=3.279
NC_035092.1	19314007	.	A	G	.	.	MAF_USDA=3.529
NC_035092.1	19314064	.	A	C	.	.	MAF_INRAE=10.526
NC_035092.1	19314111	.	T	C	.	.	MAF_INRAE=10.526
NC_035092.1	19314265	.	T	C	.	.	MAF_USDA=1.639
NC_035092.1	19314313	.	G	A	.	.	MAF_INRAE=17.722;MAF_USDA=23.529
NC_035092.1	19314380	.	A	T	.	.	MAF_INRAE=12.658;MAF_USDA=7.647
NC_035092.1	19314403	.	G	T	.	.	MAF_INRAE=5.0;MAF_USDA=4.706
NC_035092.1	19314409	.	T	C	.	.	MAF_INRAE=36.709;MAF_USDA=12.295
NC_035092.1	19314503	.	G	T	.	.	MAF_INRAE=3.333;MAF_USDA=25.0
NC_035092.1	19314518	.	A	C	.	.	MAF_USDA=2.459
NC_035092.1	19314530	.	T	C	.	.	MAF_INRAE=5.0;MAF_USDA=5.882
NC_035092.1	19314560	.	A	T	.	.	MAF_USDA=1.639
NC_035092.1	19314612	.	G	T	.	.	MAF_INRAE=11.667;MAF_USDA=43.75
NC_035092.1	19314629	.	A	C	.	.	MAF_INRAE=37.5;MAF_USDA=37.5
NC_035092.1	19314658	.	T	G	.	.	MAF_INRAE=5.0;MAF_USDA=1.765
NC_035092.1	19314706	.	G	A	.	.	MAF_INRAE=46.667;MAF_USDA=43.529
NC_035092.1	19314743	.	A	G	.	.	MAF_USDA=1.639
NC_035092.1	19314833	.	T	C	.	.	MAF_INRAE=13.924
NC_035092.1	19314855	.	C	T	.	.	MAF_INRAE=19.167;MAF_USDA=27.083
NC_035092.1	19314873	.	G	T	.	.	MAF_INRAE=24.167;MAF_USDA=6.471
NC_035092.1	19314884	.	C	T	.	.	MAF_INRAE=2.5
NC_035092.1	19314898	.	A	C	.	.	MAF_USDA=7.647
NC_035092.1	19314968	.	G	A	.	.	MAF_INRAE=22.5;MAF_USDA=28.824
NC_035092.1	19315017	.	T	C	.	.	MAF_INRAE=19.167;MAF_USDA=23.529
NC_035092.1	19315020	.	C	T	.	.	MAF_INRAE=1.667
NC_035092.1	19315030	.	C	G	.	.	MAF_INRAE=1.667
NC_035092.1	19315054	.	A	G	.	.	MAF_INRAE=5.696;MAF_USDA=3.279
NC_035092.1	19315071	.	C	T	.	.	MAF_INRAE=1.667
NC_035092.1	19315083	.	G	A	.	.	MAF_USDA=4.918
NC_035092.1	19315172	.	T	G	.	.	MAF_INRAE=10.0;MAF_USDA=2.459
NC_035092.1	19315201	.	G	T	.	.	MAF_INRAE=14.557;MAF_USDA=4.098
NC_035092.1	19315216	.	A	C	.	.	MAF_USDA=3.279
NC_035092.1	19315227	.	A	C	.	.	MAF_USDA=1.639
NC_035092.1	19315261	.	T	G	.	.	MAF_INRAE=25.316;MAF_USDA=34.706
NC_035092.1	19315281	.	C	A	.	.	MAF_INRAE=22.152;MAF_USDA=27.059
NC_035092.1	19315302	.	A	G	.	.	MAF_INRAE=8.333
NC_035092.1	19315323	.	T	G	.	.	MAF_USDA=5.738
NC_035092.1	19315342	.	T	G	.	.	MAF_INRAE=22.152;MAF_USDA=26.471
NC_035092.1	19315348	.	C	T	.	.	MAF_INRAE=22.152;MAF_USDA=26.471
NC_035092.1	19315383	.	G	C	.	.	MAF_USDA=3.279
NC_035092.1	19315422	.	G	A	.	.	MAF_INRAE=23.333;MAF_USDA=8.197
NC_035092.1	19315423	.	A	G	.	.	MAF_INRAE=6.667;MAF_USDA=1.667
NC_035092.1	19315461	.	C	T	.	.	MAF_INRAE=26.667;MAF_USDA=9.836
NC_035092.1	19315464	.	G	A	.	.	MAF_INRAE=19.62;MAF_USDA=25.294
NC_035092.1	19315484	.	C	A	.	.	MAF_USDA=2.459
NC_035092.1	19315588	.	T	A	.	.	MAF_USDA=2.542
NC_035092.1	19315644	.	T	C	.	.	MAF_USDA=17.213
NC_035092.1	19315672	.	T	C	.	.	MAF_USDA=19.672
NC_035092.1	19315674	.	C	G	.	.	MAF_USDA=18.75
NC_035092.1	19315678	.	C	T	.	.	MAF_USDA=18.033
NC_035092.1	19315680	.	G	A	.	.	MAF_USDA=10.417
NC_035092.1	19315684	.	G	A	.	.	MAF_USDA=1.639
NC_035092.1	19315693	.	G	A	.	.	MAF_USDA=16.471
NC_035092.1	19315710	.	T	C	.	.	MAF_USDA=1.639
NC_035092.1	19315722	.	G	A	.	.	MAF_USDA=15.882
NC_035092.1	19315737	.	C	A	.	.	MAF_INRAE=41.667;MAF_USDA=34.118
NC_035092.1	19315768	.	A	C	.	.	MAF_USDA=5.738
NC_035092.1	19315770	.	G	T	.	.	MAF_INRAE=21.667;MAF_USDA=14.583
NC_035092.1	19315775	.	G	A	.	.	MAF_USDA=12.295
NC_035092.1	19315776	.	G	C	.	.	MAF_INRAE=10.0;MAF_USDA=2.459
NC_035092.1	19315793	.	C	A	.	.	MAF_INRAE=22.785
NC_035092.1	19315794	.	C	T	.	.	MAF_USDA=18.333
NC_035092.1	19315805	.	A	T	.	.	MAF_USDA=17.213
NC_035092.1	19315813	.	G	A	.	.	MAF_USDA=18.033
NC_035092.1	19315817	.	G	T	.	.	MAF_USDA=18.852
NC_035092.1	19315840	.	C	A	.	.	MAF_USDA=13.115
NC_035092.1	19315842	.	G	C	.	.	MAF_USDA=1.639
NC_035092.1	19315878	.	T	G	.	.	MAF_INRAE=49.367;MAF_USDA=33.529
NC_035092.1	19315893	.	G	A	.	.	MAF_USDA=2.459
NC_035092.1	19315917	.	C	G	.	.	MAF_INRAE=22.785;MAF_USDA=27.059
NC_035092.1	19315963	.	T	G	.	.	MAF_INRAE=48.734;MAF_USDA=34.118
NC_035092.1	19315964	.	G	A	.	.	MAF_INRAE=21.667;MAF_USDA=27.059
NC_035092.1	19316041	.	C	T	.	.	MAF_INRAE=22.785;MAF_USDA=27.059
NC_035092.1	19316068	.	G	A	.	.	MAF_INRAE=22.785
NC_035092.1	19316086	.	C	A	.	.	MAF_INRAE=10.0;MAF_USDA=1.639
NC_035092.1	19316089	.	C	T	.	.	MAF_INRAE=22.785;MAF_USDA=16.667
NC_035092.1	19316127	.	C	T	.	.	MAF_INRAE=22.152;MAF_USDA=8.197
NC_035092.1	19316131	.	G	A	.	.	MAF_USDA=2.459
NC_035092.1	19316194	.	T	C	.	.	MAF_INRAE=28.481;MAF_USDA=9.016
NC_035092.1	19316210	.	C	A	.	.	MAF_INRAE=10.526
NC_035092.1	19316331	.	C	T	.	.	MAF_INRAE=27.848
NC_035092.1	19316398	.	G	A	.	.	MAF_USDA=3.529
NC_035092.1	19316410	.	C	G	.	.	MAF_INRAE=48.734;MAF_USDA=34.706
NC_035092.1	19316429	.	C	G	.	.	MAF_INRAE=48.734;MAF_USDA=35.294
NC_035092.1	19316509	.	A	G	.	.	MAF_INRAE=3.333;MAF_USDA=25.0
NC_035092.1	19316522	.	T	G	.	.	MAF_INRAE=28.481;MAF_USDA=8.197
NC_035092.1	19316560	.	G	A	.	.	MAF_INRAE=28.481;MAF_USDA=8.197
NC_035092.1	19316652	.	A	G	.	.	MAF_INRAE=27.848;MAF_USDA=8.197
NC_035092.1	19316703	.	A	G	.	.	MAF_INRAE=48.734;MAF_USDA=14.583
NC_035092.1	19316728	.	C	T	.	.	MAF_INRAE=28.481;MAF_USDA=10.656
NC_035092.1	19316794	.	G	T	.	.	MAF_INRAE=28.481;MAF_USDA=9.836
NC_035092.1	19316822	.	A	G	.	.	MAF_INRAE=22.785;MAF_USDA=28.235
NC_035092.1	19316830	.	A	C	.	.	MAF_INRAE=22.785;MAF_USDA=28.235
NC_035092.1	19316839	.	C	A	.	.	MAF_USDA=5.738
NC_035092.1	19316867	.	G	A	.	.	MAF_USDA=4.098
NC_035092.1	19316878	.	C	T	.	.	MAF_USDA=10.656
NC_035092.1	19316900	.	G	A	.	.	MAF_INRAE=5.696
NC_035092.1	19316912	.	G	A	.	.	MAF_INRAE=22.785;MAF_USDA=27.059
NC_035092.1	19316926	.	C	G	.	.	MAF_INRAE=48.734;MAF_USDA=33.529
NC_035092.1	19317045	.	A	C	.	.	MAF_INRAE=8.333
NC_035092.1	19317134	.	C	T	.	.	MAF_INRAE=48.734;MAF_USDA=34.118
NC_035092.1	19317142	.	C	A	.	.	MAF_INRAE=27.848;MAF_USDA=9.836
NC_035092.1	19317347	.	G	A	.	.	MAF_INRAE=34.81;MAF_USDA=14.583
NC_035092.1	19317419	.	A	G	.	.	MAF_INRAE=32.911;MAF_USDA=20.588
NC_035092.1	19317423	.	G	A	.	.	MAF_INRAE=3.333;MAF_USDA=25.0
NC_035092.1	19317446	.	T	G	.	.	MAF_USDA=2.459
NC_035092.1	19317505	.	C	T	.	.	MAF_INRAE=20.253;MAF_USDA=8.197
NC_035092.1	19317567	.	C	T	.	.	MAF_INRAE=10.759;MAF_USDA=26.471
NC_035092.1	19317643	.	G	A	.	.	MAF_INRAE=10.759;MAF_USDA=27.059
NC_035092.1	19317697	.	A	T	.	.	MAF_INRAE=10.759;MAF_USDA=27.647
NC_035092.1	19317702	.	G	A	.	.	MAF_USDA=2.459
NC_035092.1	19317708	.	A	G	.	.	MAF_USDA=2.459
NC_035092.1	19317714	.	T	C	.	.	MAF_USDA=2.459
NC_035092.1	19317717	.	A	T	.	.	MAF_INRAE=10.833;MAF_USDA=25.882
NC_035092.1	19317719	.	T	C	.	.	MAF_USDA=2.459
NC_035092.1	19317720	.	T	G	.	.	MAF_USDA=2.459
NC_035092.1	19317768	.	G	T	.	.	MAF_INRAE=1.667
NC_035092.1	19317774	.	A	C	.	.	MAF_INRAE=17.722;MAF_USDA=31.176
NC_035092.1	19317780	.	C	T	.	.	MAF_INRAE=18.987;MAF_USDA=35.882
NC_035092.1	19317781	.	G	T	.	.	MAF_INRAE=20.833;MAF_USDA=22.917
NC_035092.1	19317786	.	G	T	.	.	MAF_INRAE=2.5
NC_035092.1	19317789	.	A	G	.	.	MAF_INRAE=21.667
NC_035092.1	19317790	.	C	A	.	.	MAF_INRAE=21.667
NC_035092.1	19317806	.	C	A	.	.	MAF_INRAE=44.167;MAF_USDA=15.882
NC_035092.1	19317831	.	G	T	.	.	MAF_INRAE=28.333;MAF_USDA=41.765
NC_035092.1	19317844	.	C	A	.	.	MAF_INRAE=19.167;MAF_USDA=30.588
NC_035092.1	19317851	.	T	C	.	.	MAF_INRAE=48.333;MAF_USDA=35.294
NC_035092.1	19317852	.	C	T	.	.	MAF_INRAE=48.333;MAF_USDA=35.294
NC_035092.1	19317858	.	G	A	.	.	MAF_USDA=1.639
NC_035092.1	19317869	.	G	T	.	.	MAF_INRAE=20.0;MAF_USDA=6.557
NC_035092.1	19317876	.	A	G	.	.	MAF_INRAE=1.667
NC_035092.1	19317877	.	T	C	.	.	MAF_INRAE=1.667
NC_035092.1	19317886	.	G	T	.	.	MAF_INRAE=1.667
NC_035092.1	19317891	.	C	G	.	.	MAF_INRAE=18.354;MAF_USDA=30.588
NC_035092.1	19317903	.	A	C	.	.	MAF_USDA=1.639
NC_035092.1	19317912	.	G	C	.	.	MAF_INRAE=1.667
NC_035092.1	19317920	.	T	A	.	.	MAF_INRAE=18.333;MAF_USDA=27.647
NC_035092.1	19317924	.	A	G	.	.	MAF_INRAE=1.667;MAF_USDA=2.459
NC_035092.1	19317925	.	C	T	.	.	MAF_INRAE=1.667;MAF_USDA=2.459
NC_035092.1	19317926	.	T	G	.	.	MAF_INRAE=1.667;MAF_USDA=2.459
NC_035092.1	19317932	.	C	T	.	.	MAF_USDA=3.279
NC_035092.1	19317933	.	G	A	.	.	MAF_INRAE=40.833;MAF_USDA=14.118
NC_035092.1	19317957	.	G	A	.	.	MAF_USDA=8.333
NC_035092.1	19317969	.	C	T	.	.	MAF_USDA=1.639
NC_035092.1	19317985	.	G	T	.	.	MAF_INRAE=2.5
NC_035092.1	19317993	.	G	A	.	.	MAF_INRAE=2.5
NC_035092.1	19317999	.	T	C	.	.	MAF_INRAE=1.667;MAF_USDA=1.639
NC_035092.1	19318021	.	G	A	.	.	MAF_USDA=2.459
NC_035092.1	19318030	.	C	T	.	.	MAF_USDA=3.279
NC_035092.1	19318045	.	A	G	.	.	MAF_INRAE=17.5;MAF_USDA=23.529
NC_035092.1	19318056	.	A	G	.	.	MAF_INRAE=19.167;MAF_USDA=12.5
NC_035092.1	19318061	.	T	A	.	.	MAF_USDA=14.583
NC_035092.1	19318189	.	A	G	.	.	MAF_INRAE=5.696
NC_035092.1	19318261	.	A	T	.	.	MAF_USDA=2.459
NC_035092.1	19318297	.	G	A	.	.	MAF_USDA=8.824
NC_035092.1	19318305	.	G	T	.	.	MAF_INRAE=29.114;MAF_USDA=7.377
NC_035092.1	19318318	.	C	T	.	.	MAF_INRAE=34.177;MAF_USDA=6.471
NC_035092.1	19318324	.	C	A	.	.	MAF_USDA=2.083
NC_035092.1	19318344	.	T	C	.	.	MAF_INRAE=1.667
NC_035092.1	19318345	.	G	A	.	.	MAF_INRAE=1.667
NC_035092.1	19318358	.	T	C	.	.	MAF_INRAE=1.667
NC_035092.1	19318360	.	T	C	.	.	MAF_INRAE=1.667
NC_035092.1	19318450	.	A	T	.	.	MAF_USDA=23.494
NC_035092.1	19319259	.	C	A	.	.	MAF_USDA=31.25
NC_035092.1	19319267	.	A	T	.	.	MAF_USDA=8.333
NC_035092.1	19319285	.	G	A	.	.	MAF_USDA=25.0
NC_035092.1	19319292	.	A	C	.	.	MAF_USDA=25.0
NC_035092.1	19319293	.	T	A	.	.	MAF_USDA=25.0
NC_035092.1	19319304	.	A	T	.	.	MAF_USDA=12.5
NC_035092.1	19319336	.	A	T	.	.	MAF_USDA=16.471
NC_035092.1	19319368	.	G	A	.	.	MAF_USDA=2.459
NC_035092.1	19319378	.	C	T	.	.	MAF_USDA=2.083
NC_035092.1	19319445	.	T	G	.	.	MAF_INRAE=5.263;MAF_USDA=3.279
NC_035092.1	19319466	.	T	A	.	.	MAF_USDA=1.639
NC_035092.1	19319476	.	C	T	.	.	MAF_USDA=1.639
NC_035092.1	19319483	.	T	C	.	.	MAF_USDA=1.639
NC_035092.1	19319515	.	C	T	.	.	MAF_INRAE=5.696;MAF_USDA=3.279
NC_035092.1	19319598	.	G	T	.	.	MAF_USDA=8.235
NC_035092.1	19319739	.	T	G	.	.	MAF_INRAE=33.544;MAF_USDA=30.0
NC_035092.1	19319842	.	T	A	.	.	MAF_INRAE=33.544;MAF_USDA=30.0
NC_035092.1	19319880	.	G	T	.	.	MAF_USDA=2.459
NC_035092.1	19319997	.	A	C	.	.	MAF_USDA=38.824
NC_035092.1	19321684	.	T	C	.	.	MAF_INRAE=36.842
NC_035092.1	19321752	.	A	G	.	.	MAF_INRAE=1.667;MAF_USDA=6.471
NC_035092.1	19321753	.	T	C	.	.	MAF_INRAE=20.253;MAF_USDA=7.377
NC_035092.1	19321936	.	T	C	.	.	MAF_INRAE=42.405;MAF_USDA=28.235
NC_035092.1	19322000	.	C	T	.	.	MAF_INRAE=48.734;MAF_USDA=43.529
NC_035092.1	19322083	.	A	C	.	.	MAF_INRAE=10.526;MAF_USDA=12.353
NC_035092.1	19322171	.	A	G	.	.	MAF_USDA=2.459
NC_035092.1	19322214	.	T	G	.	.	MAF_USDA=7.059
NC_035092.1	19322256	.	C	T	.	.	MAF_USDA=6.557
NC_035092.1	19322312	.	G	A	.	.	MAF_USDA=2.459
NC_035092.1	19322344	.	G	A	.	.	MAF_USDA=1.639
NC_035092.1	19322440	.	G	A	.	.	MAF_INRAE=5.696
NC_035092.1	19322443	.	T	A	.	.	MAF_INRAE=18.354;MAF_USDA=7.377
NC_035092.1	19322473	.	C	A	.	.	MAF_INRAE=10.526;MAF_USDA=8.235
NC_035092.1	19322530	.	C	T	.	.	MAF_USDA=1.639
NC_035092.1	19322680	.	A	G	.	.	MAF_INRAE=47.368;MAF_USDA=44.706
NC_035092.1	19322847	.	A	T	.	.	MAF_USDA=4.167
NC_035092.1	19323703	.	C	A	.	.	MAF_USDA=9.756
NC_035092.1	19323919	.	A	T	.	.	MAF_INRAE=5.696;MAF_USDA=2.083
NC_035092.1	19323964	.	G	T	.	.	MAF_USDA=1.667
NC_035092.1	19323965	.	G	C	.	.	MAF_INRAE=18.333;MAF_USDA=5.357
NC_035092.1	19323966	.	C	T	.	.	MAF_INRAE=17.089;MAF_USDA=5.0
NC_035092.1	19324180	.	G	T	.	.	MAF_INRAE=5.696
NC_035092.1	19324449	.	G	C	.	.	MAF_USDA=2.083
NC_035092.1	19324515	.	T	G	.	.	MAF_USDA=1.639
NC_035092.1	19324526	.	G	A	.	.	MAF_INRAE=17.089;MAF_USDA=7.377
NC_035092.1	19324636	.	T	C	.	.	MAF_INRAE=26.667
NC_035092.1	19324641	.	G	T	.	.	MAF_INRAE=5.0;MAF_USDA=7.738
NC_035092.1	19324715	.	G	T	.	.	MAF_USDA=2.5
NC_035092.1	19324736	.	T	C	.	.	MAF_INRAE=5.0;MAF_USDA=8.333
NC_035092.1	19324757	.	G	T	.	.	MAF_INRAE=17.089;MAF_USDA=5.0
NC_035092.1	19324833	.	C	G	.	.	MAF_USDA=1.667
NC_035092.1	19325147	.	C	A	.	.	MAF_INRAE=5.0;MAF_USDA=1.765
NC_035092.1	19325316	.	T	A	.	.	MAF_USDA=1.639
NC_035092.1	19325399	.	T	A	.	.	MAF_INRAE=5.696
NC_035092.1	19325472	.	A	C	.	.	MAF_INRAE=7.5
NC_035092.1	19325481	.	T	A	.	.	MAF_INRAE=5.0;MAF_USDA=7.647
NC_035092.1	19325504	.	T	G	.	.	MAF_INRAE=5.696;MAF_USDA=18.235
NC_035092.1	19325524	.	C	A	.	.	MAF_USDA=1.639
NC_035092.1	19325538	.	C	T	.	.	MAF_USDA=1.639
NC_035092.1	19325657	.	G	A	.	.	MAF_USDA=1.639
NC_035092.1	19325697	.	C	G	.	.	MAF_USDA=10.417
NC_035092.1	19325776	.	G	T	.	.	MAF_USDA=4.918
NC_035092.1	19325804	.	T	A	.	.	MAF_USDA=12.941
NC_035092.1	19325806	.	A	C	.	.	MAF_USDA=3.529
NC_035092.1	19325810	.	T	G	.	.	MAF_USDA=1.639
NC_035092.1	19326678	.	G	A	.	.	MAF_USDA=2.459
NC_035092.1	19326786	.	A	G	.	.	MAF_INRAE=5.0;MAF_USDA=7.647
NC_035092.1	19327205	.	C	T	.	.	MAF_INRAE=17.089
NC_035092.1	19327223	.	C	T	.	.	MAF_INRAE=4.167
NC_035092.1	19327681	.	C	G	.	.	MAF_USDA=6.557
NC_035092.1	19327751	.	C	A	.	.	MAF_INRAE=10.526;MAF_USDA=8.235
NC_035092.1	19327752	.	G	A	.	.	MAF_USDA=10.588
NC_035092.1	19327869	.	T	C	.	.	MAF_INRAE=10.526;MAF_USDA=7.647
NC_035092.1	19327962	.	G	A	.	.	MAF_INRAE=1.667;MAF_USDA=3.279
NC_035092.1	19328029	.	A	G	.	.	MAF_INRAE=10.526
NC_035092.1	19328128	.	C	T	.	.	MAF_INRAE=15.789;MAF_USDA=5.738
NC_035092.1	19328147	.	A	G	.	.	MAF_INRAE=10.526;MAF_USDA=11.905
NC_035092.1	19329162	.	T	C	.	.	MAF_INRAE=46.203;MAF_USDA=8.333
NC_035092.1	19329364	.	G	A	.	.	MAF_INRAE=2.5
NC_035092.1	19329587	.	G	T	.	.	MAF_USDA=2.083
NC_035092.1	19329594	.	A	C	.	.	MAF_INRAE=32.278;MAF_USDA=26.471
NC_035092.1	19329635	.	G	T	.	.	MAF_INRAE=10.526;MAF_USDA=10.588
NC_035092.1	19329988	.	C	G	.	.	MAF_USDA=4.098
NC_035092.1	19330218	.	T	A	.	.	MAF_USDA=3.279
NC_035092.1	19330267	.	T	C	.	.	MAF_USDA=5.294
NC_035092.1	19330321	.	A	G	.	.	MAF_INRAE=18.354;MAF_USDA=14.118
NC_035092.1	19330337	.	T	A	.	.	MAF_INRAE=6.329;MAF_USDA=18.824
NC_035092.1	19330459	.	A	T	.	.	MAF_INRAE=9.494;MAF_USDA=31.176
NC_035092.1	19330512	.	T	A	.	.	MAF_USDA=4.918
NC_035092.1	19330615	.	G	T	.	.	MAF_INRAE=17.089;MAF_USDA=6.557
NC_035092.1	19330632	.	A	G	.	.	MAF_INRAE=36.076;MAF_USDA=39.881
NC_035092.1	19330656	.	A	C	.	.	MAF_INRAE=41.139;MAF_USDA=8.929
NC_035092.1	19330672	.	G	A	.	.	MAF_INRAE=17.089;MAF_USDA=15.476
NC_035092.1	19330801	.	G	A	.	.	MAF_INRAE=36.709;MAF_USDA=31.548
NC_035092.1	19331041	.	G	A	.	.	MAF_INRAE=47.468;MAF_USDA=23.81
NC_035092.1	19331064	.	C	T	.	.	MAF_USDA=1.667
NC_035092.1	19331161	.	T	C	.	.	MAF_INRAE=4.167;MAF_USDA=2.5
NC_035092.1	19331197	.	C	A	.	.	MAF_INRAE=17.089;MAF_USDA=5.833
NC_035092.1	19331226	.	G	A	.	.	MAF_USDA=2.5
NC_035092.1	19331315	.	G	A	.	.	MAF_INRAE=5.696
NC_035092.1	19331330	.	G	A	.	.	MAF_INRAE=10.526;MAF_USDA=16.071
NC_035092.1	19331343	.	C	T	.	.	MAF_INRAE=10.526;MAF_USDA=8.929
NC_035092.1	19331459	.	A	C	.	.	MAF_INRAE=44.304
NC_035092.1	19331499	.	G	A	.	.	MAF_USDA=9.167
NC_035092.1	19331558	.	G	A	.	.	MAF_USDA=2.459
NC_035092.1	19331571	.	T	C	.	.	MAF_INRAE=36.076;MAF_USDA=9.836
NC_035092.1	19331609	.	A	C	.	.	MAF_INRAE=15.823;MAF_USDA=5.738
NC_035092.1	19331642	.	C	T	.	.	MAF_USDA=4.098
NC_035092.1	19331700	.	C	T	.	.	MAF_INRAE=5.0;MAF_USDA=1.765
NC_035092.1	19331719	.	AC	AA	.	.	MAF_USDA=12.5
NC_035092.1	19331720	.	C	A	.	.	MAF_INRAE=36.076
NC_035092.1	19331722	.	A	T	.	.	MAF_USDA=27.083
NC_035092.1	19331723	.	A	T	.	.	MAF_INRAE=48.333;MAF_USDA=31.25
NC_035092.1	19331725	.	A	T	.	.	MAF_USDA=27.083
NC_035092.1	19331726	.	A	T	.	.	MAF_INRAE=41.667;MAF_USDA=41.667
NC_035092.1	19331730	.	T	A	.	.	MAF_USDA=1.667
NC_035092.1	19331746	.	A	G	.	.	MAF_USDA=1.639
NC_035092.1	19331786	.	G	A	.	.	MAF_USDA=1.639
NC_035092.1	19331787	.	T	C	.	.	MAF_INRAE=48.101;MAF_USDA=32.941
NC_035092.1	19331798	.	T	G	.	.	MAF_USDA=1.639
NC_035092.1	19331804	.	C	A	.	.	MAF_INRAE=8.228;MAF_USDA=24.405
NC_035092.1	19331813	.	A	G	.	.	MAF_USDA=2.5
NC_035092.1	19331857	.	G	A	.	.	MAF_INRAE=46.835;MAF_USDA=48.214
NC_035092.1	19331858	.	C	T	.	.	MAF_INRAE=5.696;MAF_USDA=2.5
NC_035092.1	19331865	.	C	G	.	.	MAF_INRAE=34.81;MAF_USDA=22.619
NC_035092.1	19331871	.	T	A	.	.	MAF_INRAE=2.5;MAF_USDA=2.5
NC_035092.1	19332109	.	A	T	.	.	MAF_INRAE=9.494;MAF_USDA=10.119
NC_035092.1	19332172	.	C	T	.	.	MAF_INRAE=7.5;MAF_USDA=15.476
NC_035092.1	19332195	.	T	C	.	.	MAF_INRAE=8.861;MAF_USDA=10.714
NC_035092.1	19332196	.	T	A	.	.	MAF_INRAE=6.667;MAF_USDA=10.714
NC_035092.1	19332197	.	T	G	.	.	MAF_INRAE=6.667;MAF_USDA=10.714
NC_035092.1	19332210	.	C	A	.	.	MAF_USDA=2.5
NC_035092.1	19332219	.	A	C	.	.	MAF_INRAE=9.494;MAF_USDA=11.905
NC_035092.1	19332411	.	C	A	.	.	MAF_USDA=1.639
NC_035092.1	19332473	.	C	T	.	.	MAF_INRAE=44.304;MAF_USDA=38.235
NC_035092.1	19332482	.	G	A	.	.	MAF_INRAE=34.81;MAF_USDA=27.059
NC_035092.1	19332575	.	G	A	.	.	MAF_INRAE=5.263;MAF_USDA=4.098
NC_035092.1	19332710	.	A	C	.	.	MAF_USDA=3.279
NC_035092.1	19332720	.	ATAAT	ATAAC	.	.	MAF_USDA=27.083
NC_035092.1	19332724	.	T	C	.	.	MAF_INRAE=10.526
NC_035092.1	19332798	.	T	G	.	.	MAF_USDA=23.529
NC_035092.1	19332810	.	T	C	.	.	MAF_USDA=29.412
NC_035092.1	19332913	.	A	G	.	.	MAF_USDA=10.417
NC_035092.1	19332970	.	G	A	.	.	MAF_USDA=2.083
NC_035092.1	19332978	.	C	A	.	.	MAF_USDA=7.059
NC_035092.1	19332979	.	C	A	.	.	MAF_INRAE=36.842;MAF_USDA=1.639
NC_035092.1	19333021	.	A	T	.	.	MAF_USDA=1.765
NC_035092.1	19333033	.	T	A	.	.	MAF_INRAE=26.316;MAF_USDA=27.647
NC_035092.1	19333048	.	G	C	.	.	MAF_INRAE=6.962;MAF_USDA=7.647
NC_035092.1	19333063	.	C	A	.	.	MAF_INRAE=26.316;MAF_USDA=29.412
NC_035092.1	19333259	.	C	T	.	.	MAF_USDA=4.706
NC_035092.1	19333300	.	A	T	.	.	MAF_USDA=1.639
NC_035092.1	19333314	.	C	A	.	.	MAF_INRAE=11.667
NC_035092.1	19333338	.	G	A	.	.	MAF_USDA=2.459
NC_035092.1	19333370	.	T	C	.	.	MAF_INRAE=33.544;MAF_USDA=27.059
NC_035092.1	19333391	.	C	T	.	.	MAF_INRAE=5.0;MAF_USDA=1.765
NC_035092.1	19333487	.	T	A	.	.	MAF_INRAE=26.316;MAF_USDA=27.976
NC_035092.1	19333527	.	G	A	.	.	MAF_INRAE=16.456;MAF_USDA=5.0
NC_035092.1	19333549	.	A	G	.	.	MAF_USDA=1.667
NC_035092.1	19333565	.	T	A	.	.	MAF_USDA=29.167
NC_035092.1	19333575	.	C	T	.	.	MAF_USDA=29.167
NC_035092.1	19333612	.	C	T	.	.	MAF_USDA=10.417
NC_035092.1	19333667	.	C	T	.	.	MAF_USDA=41.304
NC_035092.1	19333842	.	A	C	.	.	MAF_USDA=14.754
NC_035092.1	19333873	.	C	A	.	.	MAF_USDA=6.471
NC_035092.1	19333929	.	C	T	.	.	MAF_INRAE=26.316;MAF_USDA=23.529
NC_035092.1	19333950	.	G	T	.	.	MAF_USDA=2.459
NC_035092.1	19334047	.	G	A	.	.	MAF_USDA=2.459
NC_035092.1	19334145	.	T	C	.	.	MAF_INRAE=5.696;MAF_USDA=3.279
NC_035092.1	19334266	.	A	T	.	.	MAF_INRAE=40.506;MAF_USDA=14.583
NC_035092.1	19334267	.	C	A	.	.	MAF_INRAE=27.5;MAF_USDA=14.583
NC_035092.1	19334268	.	A	T	.	.	MAF_INRAE=45.0;MAF_USDA=41.667
NC_035092.1	19334269	.	T	A	.	.	MAF_INRAE=15.823;MAF_USDA=5.738
NC_035092.1	19334288	.	T	C	.	.	MAF_INRAE=5.696;MAF_USDA=2.459
NC_035092.1	19334320	.	A	C	.	.	MAF_INRAE=43.671;MAF_USDA=34.118
NC_035092.1	19334420	.	G	T	.	.	MAF_USDA=1.639
NC_035092.1	19334483	.	A	G	.	.	MAF_INRAE=29.747;MAF_USDA=14.754
NC_035092.1	19334603	.	A	G	.	.	MAF_INRAE=5.0;MAF_USDA=1.765
NC_035092.1	19334688	.	T	A	.	.	MAF_USDA=3.279
NC_035092.1	19334735	.	G	T	.	.	MAF_INRAE=15.789
NC_035092.1	19334934	.	C	A	.	.	MAF_USDA=2.5
NC_035092.1	19334940	.	A	G	.	.	MAF_INRAE=31.646;MAF_USDA=6.471
NC_035092.1	19334943	.	G	T	.	.	MAF_USDA=1.667
NC_035092.1	19335007	.	T	C	.	.	MAF_USDA=2.459
NC_035092.1	19335016	.	A	C	.	.	MAF_USDA=18.824
NC_035092.1	19335031	.	G	A	.	.	MAF_USDA=1.639
NC_035092.1	19335122	.	T	C	.	.	MAF_INRAE=5.696
NC_035092.1	19335159	.	T	C	.	.	MAF_USDA=7.377
NC_035092.1	19335229	.	A	G	.	.	MAF_INRAE=5.0;MAF_USDA=1.765
NC_035092.1	19335277	.	C	A	.	.	MAF_INRAE=5.696;MAF_USDA=3.529
NC_035092.1	19335341	.	A	G	.	.	MAF_USDA=1.639
NC_035092.1	19335356	.	G	A	.	.	MAF_USDA=2.083
NC_035092.1	19335370	.	A	C	.	.	MAF_USDA=4.098
NC_035092.1	19335477	.	C	T	.	.	MAF_INRAE=34.81;MAF_USDA=7.059
NC_035092.1	19335719	.	G	A	.	.	MAF_USDA=5.738
NC_035092.1	19336763	.	C	T	.	.	MAF_USDA=4.918
NC_035092.1	19336862	.	T	G	.	.	MAF_USDA=1.639
NC_035092.1	19336871	.	A	G	.	.	MAF_USDA=1.639
NC_035092.1	19336941	.	T	C	.	.	MAF_USDA=2.459
NC_035092.1	19337021	.	T	A	.	.	MAF_USDA=2.459
NC_035092.1	19337067	.	C	A	.	.	MAF_USDA=3.279
NC_035092.1	19337092	.	C	T	.	.	MAF_USDA=2.459
NC_035092.1	19337108	.	A	G	.	.	MAF_USDA=4.098
NC_035092.1	19337186	.	T	G	.	.	MAF_INRAE=16.456
NC_035092.1	19337266	.	G	T	.	.	MAF_INRAE=17.089;MAF_USDA=14.118
NC_035092.1	19337304	.	C	A	.	.	MAF_INRAE=17.089;MAF_USDA=12.941
NC_035092.1	19337396	.	T	C	.	.	MAF_INRAE=7.5
NC_035092.1	19337404	.	A	G	.	.	MAF_INRAE=7.5
NC_035092.1	19337458	.	A	G	.	.	MAF_USDA=3.279
NC_035092.1	19337486	.	C	T	.	.	MAF_INRAE=25.949;MAF_USDA=29.412
NC_035092.1	19337523	.	A	G	.	.	MAF_USDA=1.639
NC_035092.1	19337531	.	T	C	.	.	MAF_USDA=4.098
NC_035092.1	19337541	.	A	T	.	.	MAF_USDA=9.836
NC_035092.1	19337552	.	T	A	.	.	MAF_INRAE=29.747;MAF_USDA=29.412
NC_035092.1	19337674	.	A	C	.	.	MAF_USDA=1.639
NC_035092.1	19337706	.	C	G	.	.	MAF_USDA=5.738
NC_035092.1	19337749	.	G	A	.	.	MAF_USDA=1.639
NC_035092.1	19337810	.	T	C	.	.	MAF_INRAE=17.089;MAF_USDA=13.529
NC_035092.1	19337899	.	G	A	.	.	MAF_INRAE=22.152;MAF_USDA=19.412
NC_035092.1	19337946	.	C	T	.	.	MAF_INRAE=5.696;MAF_USDA=7.647
NC_035092.1	19337974	.	A	C	.	.	MAF_INRAE=22.152;MAF_USDA=21.176
NC_035092.1	19337978	.	A	C	.	.	MAF_INRAE=20.253;MAF_USDA=1.639
NC_035092.1	19338030	.	T	G	.	.	MAF_INRAE=22.152;MAF_USDA=21.176
NC_035092.1	19338047	.	G	T	.	.	MAF_INRAE=22.152;MAF_USDA=21.765
NC_035092.1	19338054	.	G	A	.	.	MAF_USDA=1.765
NC_035092.1	19338075	.	C	T	.	.	MAF_INRAE=22.785;MAF_USDA=21.176
NC_035092.1	19338154	.	T	A	.	.	MAF_USDA=2.459
NC_035092.1	19338165	.	C	A	.	.	MAF_INRAE=22.152;MAF_USDA=21.176
NC_035092.1	19338174	.	A	C	.	.	MAF_INRAE=5.263
NC_035092.1	19338204	.	T	A	.	.	MAF_USDA=3.279
NC_035092.1	19338251	.	A	G	.	.	MAF_USDA=1.639
NC_035092.1	19338300	.	C	T	.	.	MAF_USDA=1.639
NC_035092.1	19338305	.	A	G	.	.	MAF_USDA=10.656
NC_035092.1	19338306	.	G	A	.	.	MAF_USDA=9.016
NC_035092.1	19338332	.	C	T	.	.	MAF_INRAE=6.667;MAF_USDA=27.059
NC_035092.1	19338371	.	G	A	.	.	MAF_USDA=13.934
NC_035092.1	19338377	.	G	A	.	.	MAF_INRAE=13.333;MAF_USDA=39.583
NC_035092.1	19338380	.	C	T	.	.	MAF_USDA=3.279
NC_035092.1	19338397	.	T	A	.	.	MAF_INRAE=15.0
NC_035092.1	19338398	.	G	C	.	.	MAF_INRAE=15.0
NC_035092.1	19338438	.	T	C	.	.	MAF_USDA=1.639
NC_035092.1	19338474	.	C	A	.	.	MAF_INRAE=5.0
NC_035092.1	19338493	.	G	C	.	.	MAF_INRAE=5.833
NC_035092.1	19338499	.	T	G	.	.	MAF_INRAE=5.0
NC_035092.1	19338518	.	G	T	.	.	MAF_INRAE=34.167
NC_035092.1	19338536	.	G	A	.	.	MAF_INRAE=32.5
NC_035092.1	19338546	.	A	C	.	.	MAF_INRAE=30.833;MAF_USDA=35.417
NC_035092.1	19338562	.	G	A	.	.	MAF_INRAE=22.5;MAF_USDA=33.333
NC_035092.1	19338590	.	T	G	.	.	MAF_USDA=9.836
NC_035092.1	19338593	.	A	T	.	.	MAF_USDA=9.836
NC_035092.1	19338613	.	C	T	.	.	MAF_INRAE=15.789;MAF_USDA=17.647
NC_035092.1	19338640	.	C	T	.	.	MAF_USDA=1.667
NC_035092.1	19338694	.	T	A	.	.	MAF_INRAE=17.089;MAF_USDA=12.353
NC_035092.1	19338709	.	T	G	.	.	MAF_INRAE=3.333
NC_035092.1	19338718	.	T	C	.	.	MAF_INRAE=3.333
NC_035092.1	19338724	.	G	A	.	.	MAF_INRAE=3.333
NC_035092.1	19338764	.	G	A	.	.	MAF_INRAE=10.833
NC_035092.1	19338778	.	C	A	.	.	MAF_INRAE=3.333
NC_035092.1	19338789	.	T	A	.	.	MAF_INRAE=3.333
NC_035092.1	19338790	.	C	A	.	.	MAF_INRAE=3.333
NC_035092.1	19338804	.	A	T	.	.	MAF_INRAE=49.167
NC_035092.1	19338805	.	T	C	.	.	MAF_INRAE=30.833;MAF_USDA=20.0
NC_035092.1	19338808	.	G	C	.	.	MAF_INRAE=3.333
NC_035092.1	19338817	.	G	C	.	.	MAF_INRAE=3.333
NC_035092.1	19338822	.	A	T	.	.	MAF_INRAE=23.333
NC_035092.1	19338827	.	G	C	.	.	MAF_INRAE=3.333;MAF_USDA=12.295
NC_035092.1	19338830	.	A	G	.	.	MAF_INRAE=4.167
NC_035092.1	19338831	.	C	T	.	.	MAF_INRAE=17.5;MAF_USDA=18.824
NC_035092.1	19338832	.	A	G	.	.	MAF_USDA=25.0
NC_035092.1	19338842	.	C	T	.	.	MAF_INRAE=15.833;MAF_USDA=22.941
NC_035092.1	19338850	.	G	T	.	.	MAF_INRAE=2.5
NC_035092.1	19338890	.	T	C	.	.	MAF_INRAE=27.5
NC_035092.1	19338902	.	C	T	.	.	MAF_INRAE=29.167
NC_035092.1	19338908	.	A	G	.	.	MAF_USDA=1.639
NC_035092.1	19338914	.	G	A	.	.	MAF_INRAE=2.632
NC_035092.1	19338924	.	G	T	.	.	MAF_INRAE=29.167
NC_035092.1	19338928	.	C	T	.	.	MAF_INRAE=30.833
NC_035092.1	19338929	.	A	G	.	.	MAF_INRAE=30.833
NC_035092.1	19338956	.	G	C	.	.	MAF_INRAE=20.0
NC_035092.1	19338969	.	A	T	.	.	MAF_INRAE=20.0
NC_035092.1	19338970	.	A	G	.	.	MAF_INRAE=30.0
NC_035092.1	19338979	.	T	A	.	.	MAF_INRAE=14.167;MAF_USDA=1.639
NC_035092.1	19339003	.	G	T	.	.	MAF_INRAE=29.167
NC_035092.1	19339004	.	G	C	.	.	MAF_INRAE=20.833
NC_035092.1	19339010	.	G	A	.	.	MAF_INRAE=26.667
NC_035092.1	19339015	.	G	A	.	.	MAF_INRAE=26.667
NC_035092.1	19339016	.	C	A	.	.	MAF_INRAE=20.0;MAF_USDA=14.583
NC_035092.1	19339017	.	A	C	.	.	MAF_INRAE=26.667
NC_035092.1	19339022	.	G	T	.	.	MAF_INRAE=26.667
NC_035092.1	19339036	.	A	G	.	.	MAF_INRAE=22.5
NC_035092.1	19339055	.	T	C	.	.	MAF_INRAE=6.667;MAF_USDA=9.836
NC_035092.1	19339063	.	T	C	.	.	MAF_INRAE=9.167
NC_035092.1	19339072	.	C	T	.	.	MAF_USDA=10.417
NC_035092.1	19339079	.	G	A	.	.	MAF_INRAE=7.5;MAF_USDA=5.738
NC_035092.1	19339083	.	G	A	.	.	MAF_INRAE=5.833
NC_035092.1	19339084	.	C	A	.	.	MAF_USDA=8.333
NC_035092.1	19339100	.	C	T	.	.	MAF_INRAE=1.667
NC_035092.1	19339131	.	T	G	.	.	MAF_INRAE=5.0
NC_035092.1	19339154	.	T	C	.	.	MAF_INRAE=2.5
NC_035092.1	19339201	.	C	T	.	.	MAF_INRAE=40.833
NC_035092.1	19339205	.	C	A	.	.	MAF_INRAE=40.0
NC_035092.1	19339222	.	C	A	.	.	MAF_INRAE=36.667
NC_035092.1	19339227	.	T	C	.	.	MAF_INRAE=40.0;MAF_USDA=35.417
NC_035092.1	19339236	.	A	T	.	.	MAF_USDA=1.639
NC_035092.1	19339237	.	A	G	.	.	MAF_INRAE=40.0
NC_035092.1	19339272	.	A	T	.	.	MAF_INRAE=37.5
NC_035092.1	19339274	.	C	G	.	.	MAF_INRAE=37.5
NC_035092.1	19339298	.	A	T	.	.	MAF_INRAE=15.833
NC_035092.1	19339299	.	G	T	.	.	MAF_INRAE=15.833
NC_035092.1	19339308	.	G	A	.	.	MAF_INRAE=20.0
NC_035092.1	19339333	.	T	C	.	.	MAF_INRAE=10.833
NC_035092.1	19339354	.	A	G	.	.	MAF_INRAE=5.833
NC_035092.1	19339360	.	T	A	.	.	MAF_INRAE=5.833
NC_035092.1	19339369	.	G	A	.	.	MAF_INRAE=5.0;MAF_USDA=10.656
NC_035092.1	19339374	.	G	T	.	.	MAF_INRAE=4.167;MAF_USDA=9.016
NC_035092.1	19339379	.	C	T	.	.	MAF_INRAE=45.833;MAF_USDA=25.882
NC_035092.1	19339382	.	C	T	.	.	MAF_INRAE=3.333;MAF_USDA=7.377
NC_035092.1	19339387	.	T	A	.	.	MAF_INRAE=3.333
NC_035092.1	19339391	.	T	A	.	.	MAF_INRAE=3.333
NC_035092.1	19339398	.	A	G	.	.	MAF_INRAE=1.667
NC_035092.1	19339403	.	A	T	.	.	MAF_INRAE=1.667
NC_035092.1	19339407	.	A	T	.	.	MAF_INRAE=1.667
NC_035092.1	19339480	.	TC	TA	.	.	MAF_USDA=27.083
NC_035092.1	19339487	.	T	A	.	.	MAF_USDA=7.377
NC_035092.1	19339590	.	A	T	.	.	MAF_INRAE=35.443;MAF_USDA=8.333
NC_035092.1	19339596	.	C	A	.	.	MAF_INRAE=17.089;MAF_USDA=12.5
NC_035092.1	19339629	.	G	C	.	.	MAF_INRAE=35.443;MAF_USDA=15.294
NC_035092.1	19339632	.	G	A	.	.	MAF_INRAE=35.0;MAF_USDA=15.294
NC_035092.1	19339757	.	T	A	.	.	MAF_USDA=2.083
NC_035092.1	19339766	.	A	T	.	.	MAF_INRAE=8.333
NC_035092.1	19339767	.	C	T	.	.	MAF_INRAE=8.333
NC_035092.1	19339911	.	G	T	.	.	MAF_USDA=1.639
NC_035092.1	19340300	.	A	T	.	.	MAF_USDA=2.083
NC_035092.1	19340329	.	G	T	.	.	MAF_INRAE=10.0
NC_035092.1	19340372	.	G	A	.	.	MAF_INRAE=6.329;MAF_USDA=22.941
NC_035092.1	19340394	.	C	A	.	.	MAF_INRAE=17.089;MAF_USDA=11.765
NC_035092.1	19340413	.	C	A	.	.	MAF_USDA=1.639
NC_035092.1	19340463	.	A	C	.	.	MAF_INRAE=17.089;MAF_USDA=10.714
NC_035092.1	19340550	.	C	A	.	.	MAF_INRAE=12.025;MAF_USDA=31.176
NC_035092.1	19340621	.	G	A	.	.	MAF_INRAE=17.722;MAF_USDA=13.529
NC_035092.1	19340660	.	C	T	.	.	MAF_INRAE=8.333
NC_035092.1	19340662	.	T	A	.	.	MAF_INRAE=8.333
NC_035092.1	19340674	.	A	T	.	.	MAF_USDA=2.459
NC_035092.1	19340709	.	A	G	.	.	MAF_INRAE=17.089;MAF_USDA=15.294
NC_035092.1	19340731	.	C	G	.	.	MAF_USDA=1.639
NC_035092.1	19340756	.	A	G	.	.	MAF_INRAE=17.089;MAF_USDA=11.765
NC_035092.1	19340760	.	G	A	.	.	MAF_INRAE=19.167;MAF_USDA=11.765
NC_035092.1	19340989	.	A	T	.	.	MAF_INRAE=10.526
NC_035092.1	19341017	.	C	A	.	.	MAF_INRAE=10.526
NC_035092.1	19341144	.	A	T	.	.	MAF_INRAE=18.987;MAF_USDA=16.471
NC_035092.1	19341159	.	A	C	.	.	MAF_INRAE=5.0;MAF_USDA=4.118
NC_035092.1	19341203	.	C	T	.	.	MAF_USDA=1.639
NC_035092.1	19341206	.	T	G	.	.	MAF_USDA=2.459
NC_035092.1	19341245	.	T	A	.	.	MAF_INRAE=34.177;MAF_USDA=16.471
NC_035092.1	19341318	.	T	G	.	.	MAF_INRAE=10.0
NC_035092.1	19341382	.	T	C	.	.	MAF_INRAE=1.667
NC_035092.1	19341440	.	T	C	.	.	MAF_INRAE=10.526;MAF_USDA=27.083
NC_035092.1	19341472	.	C	A	.	.	MAF_INRAE=10.526
NC_035092.1	19341518	.	G	A	.	.	MAF_INRAE=5.833;MAF_USDA=2.941
NC_035092.1	19341523	.	C	T	.	.	MAF_INRAE=13.924;MAF_USDA=5.738
NC_035092.1	19341554	.	A	C	.	.	MAF_INRAE=26.667;MAF_USDA=9.412
NC_035092.1	19341591	.	G	T	.	.	MAF_INRAE=31.646;MAF_USDA=21.176
NC_035092.1	19341621	.	C	T	.	.	MAF_INRAE=20.253;MAF_USDA=2.459
NC_035092.1	19341642	.	G	T	.	.	MAF_INRAE=5.696;MAF_USDA=3.529
NC_035092.1	19341653	.	C	A	.	.	MAF_INRAE=5.696
NC_035092.1	19341704	.	C	A	.	.	MAF_USDA=6.557
NC_035092.1	19341708	.	T	C	.	.	MAF_USDA=1.639
NC_035092.1	19341728	.	G	C	.	.	MAF_INRAE=14.557;MAF_USDA=5.738
NC_035092.1	19341740	.	G	A	.	.	MAF_INRAE=10.526
NC_035092.1	19341904	.	C	T	.	.	MAF_INRAE=14.557;MAF_USDA=5.738
NC_035092.1	19341912	.	A	C	.	.	MAF_INRAE=14.557;MAF_USDA=5.738
NC_035092.1	19342007	.	G	C	.	.	MAF_USDA=2.459
NC_035092.1	19342053	.	A	G	.	.	MAF_INRAE=10.833;MAF_USDA=13.529
NC_035092.1	19342088	.	G	T	.	.	MAF_USDA=4.706
NC_035092.1	19342179	.	C	T	.	.	MAF_INRAE=10.833;MAF_USDA=13.529
NC_035092.1	19342295	.	A	G	.	.	MAF_INRAE=22.785;MAF_USDA=18.824
NC_035092.1	19342329	.	A	G	.	.	MAF_USDA=2.459
NC_035092.1	19342435	.	C	T	.	.	MAF_INRAE=31.013;MAF_USDA=23.529
NC_035092.1	19342453	.	G	A	.	.	MAF_USDA=9.016
NC_035092.1	19342457	.	T	C	.	.	MAF_INRAE=10.0;MAF_USDA=12.353
NC_035092.1	19342458	.	A	G	.	.	MAF_INRAE=10.526;MAF_USDA=8.824
NC_035092.1	19342536	.	C	T	.	.	MAF_INRAE=5.696;MAF_USDA=13.095
NC_035092.1	19342560	.	G	A	.	.	MAF_USDA=15.833
NC_035092.1	19342562	.	C	G	.	.	MAF_USDA=5.294
NC_035092.1	19342638	.	G	T	.	.	MAF_INRAE=10.526
NC_035092.1	19342639	.	C	T	.	.	MAF_INRAE=7.595;MAF_USDA=5.738
NC_035092.1	19342641	.	G	A	.	.	MAF_INRAE=8.333;MAF_USDA=9.412
NC_035092.1	19342672	.	C	A	.	.	MAF_INRAE=10.833;MAF_USDA=13.529
NC_035092.1	19342697	.	C	T	.	.	MAF_INRAE=28.481;MAF_USDA=50.0
NC_035092.1	19342777	.	G	T	.	.	MAF_INRAE=32.911;MAF_USDA=23.529
NC_035092.1	19342840	.	T	C	.	.	MAF_INRAE=38.608;MAF_USDA=42.353
NC_035092.1	19342848	.	C	A	.	.	MAF_USDA=25.0
NC_035092.1	19342849	.	A	C	.	.	MAF_USDA=25.0
NC_035092.1	19342850	.	T	A	.	.	MAF_USDA=25.0
NC_035092.1	19343020	.	G	A	.	.	MAF_INRAE=9.167;MAF_USDA=10.0
NC_035092.1	19343075	.	T	G	.	.	MAF_INRAE=10.0;MAF_USDA=8.235
NC_035092.1	19343114	.	G	T	.	.	MAF_INRAE=13.291;MAF_USDA=8.824
NC_035092.1	19343129	.	T	G	.	.	MAF_INRAE=27.5
NC_035092.1	19343141	.	A	T	.	.	MAF_USDA=3.529
NC_035092.1	19343240	.	A	C	.	.	MAF_USDA=2.459
NC_035092.1	19343248	.	A	G	.	.	MAF_USDA=2.459
NC_035092.1	19343267	.	T	C	.	.	MAF_INRAE=31.646;MAF_USDA=49.412
NC_035092.1	19343269	.	T	G	.	.	MAF_INRAE=14.167;MAF_USDA=10.0
NC_035092.1	19343381	.	G	C	.	.	MAF_INRAE=33.544;MAF_USDA=11.765
NC_035092.1	19343461	.	C	T	.	.	MAF_INRAE=27.848;MAF_USDA=10.588
NC_035092.1	19343481	.	C	G	.	.	MAF_USDA=2.459
NC_035092.1	19343541	.	G	T	.	.	MAF_INRAE=5.0;MAF_USDA=1.765
NC_035092.1	19343545	.	C	T	.	.	MAF_INRAE=7.595;MAF_USDA=6.557
NC_035092.1	19343685	.	C	A	.	.	MAF_INRAE=27.848;MAF_USDA=8.333
NC_035092.1	19343709	.	T	C	.	.	MAF_INRAE=22.152;MAF_USDA=24.706
NC_035092.1	19343759	.	T	A	.	.	MAF_INRAE=35.443;MAF_USDA=16.471
NC_035092.1	19343883	.	A	G	.	.	MAF_INRAE=8.861;MAF_USDA=8.333
NC_035092.1	19343970	.	C	T	.	.	MAF_USDA=2.459
NC_035092.1	19343971	.	G	A	.	.	MAF_INRAE=47.368;MAF_USDA=21.765
NC_035092.1	19344002	.	G	A	.	.	MAF_INRAE=27.5;MAF_USDA=18.235
NC_035092.1	19344068	.	C	A	.	.	MAF_INRAE=7.5;MAF_USDA=10.0
NC_035092.1	19344076	.	T	G	.	.	MAF_INRAE=10.0;MAF_USDA=8.235
NC_035092.1	19344129	.	T	G	.	.	MAF_INRAE=4.167;MAF_USDA=1.639
NC_035092.1	19344164	.	C	T	.	.	MAF_USDA=4.098
NC_035092.1	19344175	.	G	T	.	.	MAF_INRAE=7.595;MAF_USDA=9.836
NC_035092.1	19344209	.	A	C	.	.	MAF_USDA=1.639
NC_035092.1	19344219	.	C	T	.	.	MAF_INRAE=14.557;MAF_USDA=5.738
NC_035092.1	19344226	.	C	A	.	.	MAF_INRAE=47.468;MAF_USDA=19.412
NC_035092.1	19344270	.	T	C	.	.	MAF_INRAE=8.333;MAF_USDA=4.098
NC_035092.1	19344332	.	G	A	.	.	MAF_INRAE=8.333;MAF_USDA=18.824
NC_035092.1	19344418	.	C	T	.	.	MAF_USDA=2.459
NC_035092.1	19344448	.	C	T	.	.	MAF_INRAE=17.089;MAF_USDA=20.588
NC_035092.1	19344452	.	G	A	.	.	MAF_INRAE=15.0;MAF_USDA=2.459
NC_035092.1	19344503	.	G	A	.	.	MAF_INRAE=8.333;MAF_USDA=22.353
NC_035092.1	19344528	.	A	T	.	.	MAF_USDA=1.639
NC_035092.1	19344568	.	G	T	.	.	MAF_USDA=4.098
NC_035092.1	19344598	.	G	A	.	.	MAF_INRAE=14.557;MAF_USDA=7.377
NC_035092.1	19344681	.	C	T	.	.	MAF_INRAE=40.506;MAF_USDA=50.0
NC_035092.1	19344714	.	G	A	.	.	MAF_INRAE=33.544;MAF_USDA=34.118
NC_035092.1	19344877	.	A	C	.	.	MAF_INRAE=7.595;MAF_USDA=12.295
NC_035092.1	19344893	.	T	G	.	.	MAF_INRAE=5.696;MAF_USDA=5.0
NC_035092.1	19344894	.	G	A	.	.	MAF_INRAE=2.5;MAF_USDA=5.0
NC_035092.1	19344896	.	G	A	.	.	MAF_INRAE=46.667;MAF_USDA=27.976
NC_035092.1	19344933	.	T	A	.	.	MAF_INRAE=17.089;MAF_USDA=14.706
NC_035092.1	19345152	.	A	C	.	.	MAF_INRAE=35.443;MAF_USDA=48.824
NC_035092.1	19345156	.	C	T	.	.	MAF_USDA=11.475
NC_035092.1	19345160	.	A	T	.	.	MAF_INRAE=33.333;MAF_USDA=35.882
NC_035092.1	19345221	.	T	A	.	.	MAF_INRAE=29.114;MAF_USDA=20.0
NC_035092.1	19345229	.	A	C	.	.	MAF_INRAE=13.924;MAF_USDA=8.333
NC_035092.1	19345249	.	G	T	.	.	MAF_INRAE=35.443;MAF_USDA=24.699
NC_035092.1	19345251	.	T	G	.	.	MAF_INRAE=43.333;MAF_USDA=29.518
NC_035092.1	19345275	.	G	T	.	.	MAF_USDA=4.167
NC_035092.1	19345335	.	G	A	.	.	MAF_INRAE=29.114;MAF_USDA=20.588
NC_035092.1	19345360	.	C	G	.	.	MAF_INRAE=34.81;MAF_USDA=22.353
NC_035092.1	19345485	.	A	G	.	.	MAF_INRAE=35.443;MAF_USDA=25.0
NC_035092.1	19345519	.	C	A	.	.	MAF_INRAE=9.167
NC_035092.1	19345568	.	T	C	.	.	MAF_USDA=4.118
NC_035092.1	19345570	.	T	A	.	.	MAF_INRAE=22.152
NC_035092.1	19345625	.	C	A	.	.	MAF_USDA=4.098
NC_035092.1	19345632	.	A	T	.	.	MAF_USDA=8.824
NC_035092.1	19345639	.	A	C	.	.	MAF_USDA=1.639
NC_035092.1	19345725	.	G	A	.	.	MAF_INRAE=29.747;MAF_USDA=29.412
NC_035092.1	19345764	.	G	A	.	.	MAF_INRAE=5.696
NC_035092.1	19345849	.	G	A	.	.	MAF_INRAE=38.333
NC_035092.1	19345865	.	A	C	.	.	MAF_USDA=4.706
NC_035092.1	19345919	.	A	C	.	.	MAF_INRAE=49.367;MAF_USDA=22.353
NC_035092.1	19346007	.	G	A	.	.	MAF_INRAE=21.519;MAF_USDA=48.824
NC_035092.1	19346103	.	C	G	.	.	MAF_INRAE=43.038;MAF_USDA=27.059
NC_035092.1	19346202	.	A	C	.	.	MAF_USDA=2.459
NC_035092.1	19346214	.	G	A	.	.	MAF_INRAE=17.089;MAF_USDA=6.557
NC_035092.1	19346266	.	T	C	.	.	MAF_INRAE=43.038;MAF_USDA=31.765
NC_035092.1	19346420	.	A	C	.	.	MAF_USDA=4.918
NC_035092.1	19346432	.	A	T	.	.	MAF_INRAE=43.038;MAF_USDA=31.176
NC_035092.1	19346496	.	A	C	.	.	MAF_USDA=10.417
NC_035092.1	19346525	.	A	C	.	.	MAF_INRAE=1.667
NC_035092.1	19346675	.	C	G	.	.	MAF_USDA=8.333
NC_035092.1	19346699	.	C	G	.	.	MAF_USDA=27.083
NC_035092.1	19348628	.	A	T	.	.	MAF_USDA=12.5
NC_035092.1	19348630	.	C	T	.	.	MAF_USDA=20.833
NC_035092.1	19348961	.	A	C	.	.	MAF_USDA=50.0
NC_035092.1	19349042	.	C	A	.	.	MAF_INRAE=1.667
NC_035092.1	19349071	.	G	A	.	.	MAF_USDA=4.167
NC_035092.1	19349078	.	C	A	.	.	MAF_USDA=2.083
NC_035092.1	19349089	.	A	T	.	.	MAF_INRAE=10.0
NC_035092.1	19349093	.	A	T	.	.	MAF_USDA=2.083
NC_035092.1	19349198	.	T	C	.	.	MAF_USDA=16.867
NC_035092.1	19349203	.	T	C	.	.	MAF_USDA=10.417
NC_035092.1	19349204	.	A	G	.	.	MAF_USDA=3.279
NC_035092.1	19349205	.	G	A	.	.	MAF_USDA=41.667
NC_035092.1	19349208	.	C	A	.	.	MAF_USDA=8.333
NC_035092.1	19349253	.	C	G	.	.	MAF_USDA=3.279
NC_035092.1	19349326	.	A	G	.	.	MAF_INRAE=36.842;MAF_USDA=30.0
NC_035092.1	19349353	.	T	G	.	.	MAF_INRAE=12.5;MAF_USDA=2.459
NC_035092.1	19349373	.	C	A	.	.	MAF_USDA=24.118
NC_035092.1	19349380	.	A	T	.	.	MAF_USDA=1.639
NC_035092.1	19349392	.	C	T	.	.	MAF_INRAE=11.392;MAF_USDA=36.471
NC_035092.1	19349424	.	C	A	.	.	MAF_INRAE=1.667
NC_035092.1	19349426	.	T	C	.	.	MAF_INRAE=1.667
NC_035092.1	19349514	.	A	G	.	.	MAF_USDA=3.333
NC_035092.1	19349527	.	C	A	.	.	MAF_INRAE=5.263;MAF_USDA=19.643
NC_035092.1	19349533	.	T	A	.	.	MAF_INRAE=1.667
NC_035092.1	19349557	.	T	A	.	.	MAF_INRAE=2.5
NC_035092.1	19349603	.	T	C	.	.	MAF_INRAE=7.595;MAF_USDA=11.176
NC_035092.1	19349622	.	C	T	.	.	MAF_INRAE=28.481;MAF_USDA=16.667
NC_035092.1	19349623	.	A	G	.	.	MAF_INRAE=47.5;MAF_USDA=16.667
NC_035092.1	19349673	.	C	A	.	.	MAF_INRAE=5.063
NC_035092.1	19349683	.	G	A	.	.	MAF_INRAE=5.063
NC_035092.1	19349687	.	A	T	.	.	MAF_INRAE=6.667;MAF_USDA=4.098
NC_035092.1	19349691	.	C	T	.	.	MAF_INRAE=28.333;MAF_USDA=18.75
NC_035092.1	19349695	.	T	C	.	.	MAF_USDA=1.639
NC_035092.1	19349696	.	G	T	.	.	MAF_USDA=1.639
NC_035092.1	19349718	.	T	G	.	.	MAF_INRAE=5.0
NC_035092.1	19349724	.	C	G	.	.	MAF_INRAE=5.833
NC_035092.1	19349750	.	A	C	.	.	MAF_INRAE=2.5
NC_035092.1	19349799	.	G	T	.	.	MAF_USDA=4.217
NC_035092.1	19349828	.	C	T	.	.	MAF_USDA=2.459
NC_035092.1	19349830	.	G	A	.	.	MAF_USDA=3.279
NC_035092.1	19349865	.	G	A	.	.	MAF_USDA=8.333
NC_035092.1	19349891	.	C	A	.	.	MAF_INRAE=32.5;MAF_USDA=31.25
NC_035092.1	19349904	.	C	G	.	.	MAF_INRAE=32.5;MAF_USDA=25.0
NC_035092.1	19349910	.	A	G	.	.	MAF_INRAE=19.167
NC_035092.1	19349915	.	C	G	.	.	MAF_INRAE=19.167
NC_035092.1	19349916	.	T	A	.	.	MAF_INRAE=20.833;MAF_USDA=27.083
NC_035092.1	19349919	.	C	T	.	.	MAF_INRAE=6.667
NC_035092.1	19349926	.	G	T	.	.	MAF_INRAE=6.667
NC_035092.1	19349931	.	C	A	.	.	MAF_USDA=2.459
NC_035092.1	19349932	.	C	T	.	.	MAF_INRAE=6.667
NC_035092.1	19349988	.	G	A	.	.	MAF_USDA=4.098
NC_035092.1	19350020	.	C	T	.	.	MAF_INRAE=4.167;MAF_USDA=1.639
NC_035092.1	19350021	.	A	G	.	.	MAF_INRAE=16.456;MAF_USDA=5.738
NC_035092.1	19350055	.	C	A	.	.	MAF_INRAE=5.696
NC_035092.1	19350080	.	G	A	.	.	MAF_USDA=3.279
NC_035092.1	19350090	.	C	T	.	.	MAF_USDA=3.279
NC_035092.1	19350094	.	A	T	.	.	MAF_USDA=5.738
NC_035092.1	19350111	.	T	G	.	.	MAF_USDA=1.639
NC_035092.1	19350134	.	C	T	.	.	MAF_USDA=4.118
NC_035092.1	19350169	.	C	T	.	.	MAF_INRAE=34.81;MAF_USDA=17.647
NC_035092.1	19350208	.	G	A	.	.	MAF_INRAE=16.456;MAF_USDA=43.529
NC_035092.1	19350246	.	G	A	.	.	MAF_USDA=4.098
NC_035092.1	19350331	.	A	T	.	.	MAF_INRAE=9.167;MAF_USDA=3.279
NC_035092.1	19350374	.	C	A	.	.	MAF_INRAE=39.873;MAF_USDA=21.765
NC_035092.1	19350488	.	C	T	.	.	MAF_INRAE=17.722;MAF_USDA=7.377
NC_035092.1	19350494	.	A	G	.	.	MAF_INRAE=43.038;MAF_USDA=30.588
NC_035092.1	19350538	.	C	T	.	.	MAF_INRAE=12.658;MAF_USDA=6.471
NC_035092.1	19350539	.	G	A	.	.	MAF_USDA=3.279
NC_035092.1	19350610	.	A	C	.	.	MAF_INRAE=34.81;MAF_USDA=17.647
NC_035092.1	19350647	.	C	A	.	.	MAF_USDA=12.5
NC_035092.1	19350682	.	C	T	.	.	MAF_INRAE=2.5;MAF_USDA=27.083
NC_035092.1	19350715	.	G	C	.	.	MAF_INRAE=2.5;MAF_USDA=27.083
NC_035092.1	19350718	.	C	A	.	.	MAF_INRAE=5.833;MAF_USDA=25.0
NC_035092.1	19350759	.	C	T	.	.	MAF_INRAE=7.5
NC_035092.1	19350868	.	A	T	.	.	MAF_USDA=1.667
NC_035092.1	19350944	.	T	A	.	.	MAF_INRAE=17.722;MAF_USDA=6.557
NC_035092.1	19350986	.	C	A	.	.	MAF_INRAE=29.747;MAF_USDA=21.176
NC_035092.1	19350990	.	T	C	.	.	MAF_USDA=2.459
NC_035092.1	19350999	.	A	C	.	.	MAF_USDA=6.471
NC_035092.1	19351057	.	T	C	.	.	MAF_INRAE=43.671;MAF_USDA=37.647
NC_035092.1	19351061	.	G	A	.	.	MAF_USDA=2.459
NC_035092.1	19351067	.	T	G	.	.	MAF_USDA=2.459
NC_035092.1	19351096	.	G	A	.	.	MAF_USDA=2.459
NC_035092.1	19351097	.	T	C	.	.	MAF_USDA=2.459
NC_035092.1	19351099	.	C	G	.	.	MAF_USDA=6.557
NC_035092.1	19351120	.	T	G	.	.	MAF_INRAE=34.177;MAF_USDA=14.706
NC_035092.1	19351135	.	A	T	.	.	MAF_USDA=11.475
NC_035092.1	19351136	.	T	C	.	.	MAF_USDA=11.475
NC_035092.1	19351137	.	C	T	.	.	MAF_INRAE=7.595;MAF_USDA=11.765
NC_035092.1	19351176	.	T	G	.	.	MAF_USDA=12.941
NC_035092.1	19351177	.	T	C	.	.	MAF_USDA=14.754
NC_035092.1	19351180	.	A	T	.	.	MAF_INRAE=29.167;MAF_USDA=12.941
NC_035092.1	19351190	.	T	C	.	.	MAF_USDA=6.25
NC_035092.1	19351211	.	A	G	.	.	MAF_INRAE=23.333;MAF_USDA=44.118
NC_035092.1	19351221	.	C	T	.	.	MAF_USDA=14.118
NC_035092.1	19351222	.	G	T	.	.	MAF_INRAE=23.333;MAF_USDA=49.412
NC_035092.1	19351227	.	T	C	.	.	MAF_USDA=14.118
NC_035092.1	19351240	.	A	T	.	.	MAF_USDA=34.524
NC_035092.1	19351244	.	T	C	.	.	MAF_USDA=1.667
NC_035092.1	19351247	.	T	G	.	.	MAF_USDA=4.918
NC_035092.1	19351265	.	T	A	.	.	MAF_USDA=8.333
NC_035092.1	19351291	.	C	A	.	.	MAF_INRAE=37.975;MAF_USDA=24.706
NC_035092.1	19351305	.	T	C	.	.	MAF_USDA=11.765
NC_035092.1	19351312	.	C	T	.	.	MAF_INRAE=38.608
NC_035092.1	19351329	.	A	T	.	.	MAF_USDA=2.459
NC_035092.1	19351331	.	A	G	.	.	MAF_USDA=14.118
NC_035092.1	19351336	.	T	G	.	.	MAF_USDA=13.529
NC_035092.1	19351347	.	G	A	.	.	MAF_USDA=15.882
NC_035092.1	19351348	.	T	A	.	.	MAF_USDA=15.882
NC_035092.1	19351365	.	G	A	.	.	MAF_USDA=16.393
NC_035092.1	19351390	.	A	G	.	.	MAF_USDA=1.639
NC_035092.1	19351392	.	A	G	.	.	MAF_USDA=1.639
NC_035092.1	19351394	.	G	C	.	.	MAF_INRAE=34.177;MAF_USDA=17.647
NC_035092.1	19351396	.	C	A	.	.	MAF_INRAE=33.333;MAF_USDA=17.857
NC_035092.1	19351404	.	T	G	.	.	MAF_USDA=2.083
NC_035092.1	19351458	.	G	T	.	.	MAF_USDA=12.5
NC_035092.1	19351476	.	A	T	.	.	MAF_INRAE=10.0
NC_035092.1	19351479	.	T	C	.	.	MAF_INRAE=36.842;MAF_USDA=30.588
NC_035092.1	19351541	.	A	G	.	.	MAF_USDA=4.918
NC_035092.1	19351542	.	T	A	.	.	MAF_USDA=30.588
NC_035092.1	19351563	.	T	A	.	.	MAF_USDA=4.098
NC_035092.1	19351570	.	T	A	.	.	MAF_USDA=4.098
NC_035092.1	19351581	.	C	T	.	.	MAF_USDA=14.583
NC_035092.1	19351582	.	G	A	.	.	MAF_USDA=8.333
NC_035092.1	19351653	.	A	G	.	.	MAF_USDA=20.0
NC_035092.1	19351686	.	A	G	.	.	MAF_USDA=4.918
NC_035092.1	19351689	.	A	G	.	.	MAF_USDA=11.475
NC_035092.1	19351712	.	A	T	.	.	MAF_INRAE=10.526;MAF_USDA=27.083
NC_035092.1	19351719	.	A	C	.	.	MAF_INRAE=8.228;MAF_USDA=11.176
NC_035092.1	19351783	.	A	T	.	.	MAF_INRAE=17.089;MAF_USDA=44.706
NC_035092.1	19351813	.	A	T	.	.	MAF_USDA=4.118
NC_035092.1	19351871	.	G	A	.	.	MAF_USDA=21.176
NC_035092.1	19351883	.	T	G	.	.	MAF_USDA=21.176
NC_035092.1	19351893	.	T	A	.	.	MAF_USDA=1.639
NC_035092.1	19351897	.	C	G	.	.	MAF_USDA=1.639
NC_035092.1	19351928	.	G	A	.	.	MAF_INRAE=20.886
NC_035092.1	19352032	.	T	C	.	.	MAF_INRAE=10.526;MAF_USDA=43.529
NC_035092.1	19352040	.	T	G	.	.	MAF_USDA=1.639
NC_035092.1	19352061	.	C	T	.	.	MAF_USDA=18.824
NC_035092.1	19352096	.	A	G	.	.	MAF_USDA=17.059
NC_035092.1	19352103	.	T	G	.	.	MAF_USDA=1.639
NC_035092.1	19352214	.	A	C	.	.	MAF_INRAE=10.526
NC_035092.1	19352223	.	T	C	.	.	MAF_INRAE=36.842;MAF_USDA=20.492
NC_035092.1	19352225	.	C	T	.	.	MAF_INRAE=1.667
NC_035092.1	19352226	.	C	T	.	.	MAF_INRAE=1.667
NC_035092.1	19352241	.	A	C	.	.	MAF_USDA=7.377
NC_035092.1	19352253	.	T	C	.	.	MAF_INRAE=36.842
NC_035092.1	19352282	.	A	T	.	.	MAF_INRAE=34.81;MAF_USDA=17.059
NC_035092.1	19352300	.	T	A	.	.	MAF_INRAE=17.089;MAF_USDA=48.824
NC_035092.1	19352314	.	C	T	.	.	MAF_INRAE=43.038;MAF_USDA=29.412
NC_035092.1	19352516	.	T	A	.	.	MAF_USDA=3.279
NC_035092.1	19352542	.	C	A	.	.	MAF_USDA=1.639
NC_035092.1	19352560	.	C	T	.	.	MAF_USDA=47.917
NC_035092.1	19352844	.	G	T	.	.	MAF_USDA=22.917
NC_035092.1	19352898	.	T	A	.	.	MAF_USDA=27.083
NC_035092.1	19352908	.	G	A	.	.	MAF_USDA=11.765
NC_035092.1	19352931	.	C	A	.	.	MAF_USDA=15.294
NC_035092.1	19353138	.	C	T	.	.	MAF_USDA=12.5
NC_035092.1	19353266	.	G	C	.	.	MAF_USDA=1.639
NC_035092.1	19353268	.	G	A	.	.	MAF_INRAE=5.0;MAF_USDA=1.765
NC_035092.1	19353366	.	C	T	.	.	MAF_USDA=1.639
NC_035092.1	19353372	.	G	A	.	.	MAF_INRAE=7.595;MAF_USDA=11.176
NC_035092.1	19353585	.	T	C	.	.	MAF_USDA=4.237
NC_035092.1	19353719	.	G	T	.	.	MAF_INRAE=42.405;MAF_USDA=45.294
NC_035092.1	19353901	.	A	C	.	.	MAF_USDA=3.529
NC_035092.1	19353916	.	C	T	.	.	MAF_USDA=4.118
NC_035092.1	19353918	.	C	T	.	.	MAF_USDA=4.118
NC_035092.1	19353976	.	C	T	.	.	MAF_INRAE=19.62;MAF_USDA=1.639
NC_035092.1	19354051	.	C	T	.	.	MAF_USDA=1.639
NC_035092.1	19354097	.	C	T	.	.	MAF_INRAE=42.405;MAF_USDA=35.294
NC_035092.1	19354107	.	G	A	.	.	MAF_USDA=1.639
NC_035092.1	19354223	.	A	T	.	.	MAF_INRAE=7.595;MAF_USDA=4.098
NC_035092.1	19354322	.	G	T	.	.	MAF_INRAE=13.924;MAF_USDA=4.098
NC_035092.1	19354335	.	C	T	.	.	MAF_USDA=1.639
NC_035092.1	19354511	.	C	T	.	.	MAF_USDA=3.279
NC_035092.1	19354629	.	T	G	.	.	MAF_USDA=3.529
NC_035092.1	19354756	.	C	T	.	.	MAF_INRAE=14.557;MAF_USDA=4.098
NC_035092.1	19354821	.	A	G	.	.	MAF_INRAE=38.608;MAF_USDA=37.647
NC_035092.1	19354885	.	T	A	.	.	MAF_INRAE=14.557;MAF_USDA=4.098
NC_035092.1	19354930	.	G	A	.	.	MAF_INRAE=14.557;MAF_USDA=4.098
NC_035092.1	19354938	.	T	G	.	.	MAF_INRAE=37.342;MAF_USDA=40.588
NC_035092.1	19354945	.	G	T	.	.	MAF_INRAE=14.557;MAF_USDA=4.098
NC_035092.1	19355007	.	C	T	.	.	MAF_USDA=7.059
NC_035092.1	19355059	.	G	A	.	.	MAF_INRAE=7.595;MAF_USDA=6.471
NC_035092.1	19355134	.	C	T	.	.	MAF_INRAE=13.291;MAF_USDA=4.098
NC_035092.1	19355224	.	A	G	.	.	MAF_INRAE=14.557;MAF_USDA=4.918
NC_035092.1	19355235	.	C	G	.	.	MAF_INRAE=18.333;MAF_USDA=4.918
NC_035092.1	19355242	.	T	C	.	.	MAF_INRAE=18.333;MAF_USDA=4.918
NC_035092.1	19355300	.	A	T	.	.	MAF_USDA=4.098
NC_035092.1	19355301	.	G	T	.	.	MAF_INRAE=14.167
NC_035092.1	19355337	.	C	T	.	.	MAF_USDA=4.918
NC_035092.1	19355348	.	T	C	.	.	MAF_USDA=1.639
NC_035092.1	19355366	.	T	C	.	.	MAF_USDA=3.279
NC_035092.1	19355376	.	T	C	.	.	MAF_USDA=1.639
NC_035092.1	19355418	.	C	T	.	.	MAF_INRAE=9.167;MAF_USDA=4.098
NC_035092.1	19355419	.	T	G	.	.	MAF_INRAE=5.0
NC_035092.1	19355441	.	T	A	.	.	MAF_USDA=3.279
NC_035092.1	19355442	.	C	T	.	.	MAF_INRAE=10.526
NC_035092.1	19355503	.	A	T	.	.	MAF_USDA=3.279
NC_035092.1	19355517	.	C	A	.	.	MAF_USDA=4.098
NC_035092.1	19355580	.	G	A	.	.	MAF_INRAE=14.557;MAF_USDA=4.098
NC_035092.1	19355715	.	G	C	.	.	MAF_INRAE=5.0;MAF_USDA=7.647
NC_035092.1	19355717	.	T	C	.	.	MAF_USDA=1.639
NC_035092.1	19355763	.	G	A	.	.	MAF_INRAE=39.241;MAF_USDA=40.588
NC_035092.1	19355863	.	A	G	.	.	MAF_USDA=1.639
NC_035092.1	19356055	.	G	C	.	.	MAF_INRAE=48.101;MAF_USDA=32.353
NC_035092.1	19356073	.	T	C	.	.	MAF_USDA=4.918
NC_035092.1	19356124	.	A	C	.	.	MAF_USDA=4.918
NC_035092.1	19356164	.	T	A	.	.	MAF_INRAE=48.101;MAF_USDA=35.882
NC_035092.1	19356183	.	T	G	.	.	MAF_USDA=3.279
NC_035092.1	19356232	.	T	G	.	.	MAF_INRAE=10.759;MAF_USDA=3.279
NC_035092.1	19356276	.	C	A	.	.	MAF_USDA=3.279
NC_035092.1	19356605	.	A	C	.	.	MAF_USDA=29.167
NC_035092.1	19356795	.	A	G	.	.	MAF_USDA=2.5
NC_035092.1	19356847	.	G	T	.	.	MAF_INRAE=12.658;MAF_USDA=8.235
NC_035092.1	19356872	.	G	A	.	.	MAF_USDA=1.639
NC_035092.1	19357027	.	T	C	.	.	MAF_INRAE=39.241;MAF_USDA=12.5
NC_035092.1	19357134	.	A	G	.	.	MAF_USDA=2.5
NC_035092.1	19357198	.	C	T	.	.	MAF_USDA=3.279
NC_035092.1	19357245	.	ACAGC	ACAGA	.	.	MAF_USDA=25.0
NC_035092.1	19357249	.	C	A	.	.	MAF_INRAE=19.167
NC_035092.1	19357272	.	G	A	.	.	MAF_INRAE=19.167;MAF_USDA=25.0
NC_035092.1	19357350	.	A	G	.	.	MAF_INRAE=37.5;MAF_USDA=39.286
NC_035092.1	19357353	.	C	A	.	.	MAF_INRAE=8.333
NC_035092.1	19357388	.	A	G	.	.	MAF_USDA=27.083
NC_035092.1	19357488	.	T	C	.	.	MAF_INRAE=5.696
NC_035092.1	19357537	.	G	A	.	.	MAF_USDA=6.557
NC_035092.1	19357668	.	G	A	.	.	MAF_INRAE=37.342;MAF_USDA=40.588
NC_035092.1	19357761	.	T	C	.	.	MAF_USDA=7.5
NC_035092.1	19357844	.	C	A	.	.	MAF_USDA=12.5
NC_035092.1	19357874	.	G	C	.	.	MAF_USDA=3.279
NC_035092.1	19357884	.	G	A	.	.	MAF_USDA=3.279
NC_035092.1	19357904	.	A	C	.	.	MAF_INRAE=38.608;MAF_USDA=38.824
NC_035092.1	19357951	.	T	A	.	.	MAF_INRAE=22.152;MAF_USDA=18.235
NC_035092.1	19358128	.	G	A	.	.	MAF_USDA=1.639
NC_035092.1	19358213	.	A	C	.	.	MAF_INRAE=14.557;MAF_USDA=4.098
NC_035092.1	19358264	.	T	G	.	.	MAF_INRAE=48.101;MAF_USDA=31.765
NC_035092.1	19358307	.	G	A	.	.	MAF_USDA=1.639
NC_035092.1	19358396	.	A	G	.	.	MAF_INRAE=47.368;MAF_USDA=35.882
NC_035092.1	19358419	.	T	C	.	.	MAF_INRAE=42.105;MAF_USDA=38.824
NC_035092.1	19358450	.	G	C	.	.	MAF_USDA=1.639
NC_035092.1	19358470	.	C	T	.	.	MAF_INRAE=20.253;MAF_USDA=1.639
NC_035092.1	19358551	.	T	A	.	.	MAF_INRAE=10.526;MAF_USDA=7.647
NC_035092.1	19358553	.	G	T	.	.	MAF_USDA=4.098
NC_035092.1	19358563	.	G	T	.	.	MAF_INRAE=38.608;MAF_USDA=40.0
NC_035092.1	19358697	.	T	C	.	.	MAF_USDA=3.571
NC_035092.1	19358833	.	A	G	.	.	MAF_INRAE=8.333
NC_035092.1	19358883	.	G	A	.	.	MAF_USDA=1.639
NC_035092.1	19358967	.	G	A	.	.	MAF_USDA=1.639
NC_035092.1	19358997	.	T	C	.	.	MAF_USDA=4.918
NC_035092.1	19359003	.	A	G	.	.	MAF_INRAE=10.526;MAF_USDA=8.235
NC_035092.1	19359022	.	G	A	.	.	MAF_INRAE=8.333
NC_035092.1	19359108	.	C	A	.	.	MAF_INRAE=14.557;MAF_USDA=4.098
NC_035092.1	19359197	.	A	C	.	.	MAF_INRAE=14.557;MAF_USDA=4.918
NC_035092.1	19359250	.	A	T	.	.	MAF_USDA=3.279
NC_035092.1	19359311	.	T	G	.	.	MAF_INRAE=10.759;MAF_USDA=21.176
NC_035092.1	19359389	.	A	T	.	.	MAF_INRAE=13.924;MAF_USDA=4.918
NC_035092.1	19359391	.	T	G	.	.	MAF_INRAE=16.667;MAF_USDA=4.918
NC_035092.1	19359427	.	G	A	.	.	MAF_USDA=3.279
NC_035092.1	19359642	.	C	T	.	.	MAF_USDA=5.738
NC_035092.1	19359779	.	G	C	.	.	MAF_INRAE=4.43;MAF_USDA=3.529
NC_035092.1	19359905	.	G	A	.	.	MAF_USDA=5.738
NC_035092.1	19360040	.	A	G	.	.	MAF_USDA=3.279
NC_035092.1	19360108	.	A	G	.	.	MAF_INRAE=10.0
NC_035092.1	19360161	.	A	G	.	.	MAF_INRAE=13.924;MAF_USDA=4.918
NC_035092.1	19360215	.	T	A	.	.	MAF_USDA=1.639
NC_035092.1	19360255	.	A	C	.	.	MAF_USDA=5.294
NC_035092.1	19360267	.	A	G	.	.	MAF_INRAE=5.696
NC_035092.1	19360308	.	G	A	.	.	MAF_INRAE=14.557;MAF_USDA=4.918
NC_035092.1	19360328	.	G	A	.	.	MAF_USDA=1.639
NC_035092.1	19360378	.	A	T	.	.	MAF_USDA=4.706
NC_035092.1	19360379	.	C	T	.	.	MAF_USDA=4.706
NC_035092.1	19360386	.	C	A	.	.	MAF_INRAE=37.975;MAF_USDA=40.588
NC_035092.1	19360418	.	G	A	.	.	MAF_INRAE=14.557
NC_035092.1	19360420	.	C	T	.	.	MAF_INRAE=5.0;MAF_USDA=12.5
NC_035092.1	19360433	.	G	A	.	.	MAF_INRAE=5.263;MAF_USDA=3.279
NC_035092.1	19360449	.	C	T	.	.	MAF_INRAE=14.557;MAF_USDA=4.098
NC_035092.1	19360579	.	C	A	.	.	MAF_INRAE=14.557;MAF_USDA=4.098
NC_035092.1	19360660	.	C	T	.	.	MAF_INRAE=14.557;MAF_USDA=5.738
NC_035092.1	19360708	.	A	G	.	.	MAF_USDA=3.279
NC_035092.1	19360781	.	A	G	.	.	MAF_USDA=1.639
NC_035092.1	19360810	.	A	T	.	.	MAF_USDA=4.098
NC_035092.1	19360844	.	T	A	.	.	MAF_INRAE=14.557;MAF_USDA=4.098
NC_035092.1	19360863	.	G	A	.	.	MAF_INRAE=14.557;MAF_USDA=4.098
NC_035092.1	19360902	.	G	A	.	.	MAF_INRAE=14.557;MAF_USDA=4.098
NC_035092.1	19360927	.	C	A	.	.	MAF_USDA=3.529
NC_035092.1	19360933	.	T	C	.	.	MAF_INRAE=14.557;MAF_USDA=4.918
NC_035092.1	19361018	.	C	G	.	.	MAF_INRAE=13.291;MAF_USDA=2.459
NC_035092.1	19361054	.	A	C	.	.	MAF_INRAE=19.167;MAF_USDA=11.176
NC_035092.1	19361114	.	A	T	.	.	MAF_INRAE=12.658;MAF_USDA=4.098
NC_035092.1	19361141	.	T	G	.	.	MAF_INRAE=13.924;MAF_USDA=3.279
NC_035092.1	19361158	.	C	A	.	.	MAF_INRAE=14.557;MAF_USDA=3.279
NC_035092.1	19361164	.	G	T	.	.	MAF_INRAE=21.519;MAF_USDA=18.235
NC_035092.1	19361169	.	A	G	.	.	MAF_INRAE=14.557;MAF_USDA=3.279
NC_035092.1	19361216	.	T	C	.	.	MAF_INRAE=15.19;MAF_USDA=4.098
NC_035092.1	19361246	.	T	G	.	.	MAF_INRAE=14.557;MAF_USDA=3.279
NC_035092.1	19361278	.	G	A	.	.	MAF_USDA=3.279
NC_035092.1	19361288	.	C	T	.	.	MAF_INRAE=5.696;MAF_USDA=3.529
NC_035092.1	19361300	.	T	C	.	.	MAF_INRAE=15.19;MAF_USDA=4.098
NC_035092.1	19361357	.	A	C	.	.	MAF_INRAE=15.19;MAF_USDA=4.098
NC_035092.1	19361490	.	C	T	.	.	MAF_INRAE=2.5
NC_035092.1	19361498	.	G	A	.	.	MAF_USDA=1.639
NC_035092.1	19361511	.	G	A	.	.	MAF_USDA=2.459
NC_035092.1	19361534	.	C	A	.	.	MAF_INRAE=47.368;MAF_USDA=32.353
NC_035092.1	19361645	.	C	G	.	.	MAF_USDA=3.279
NC_035092.1	19361906	.	C	T	.	.	MAF_INRAE=5.0;MAF_USDA=7.059
NC_035092.1	19361914	.	G	A	.	.	MAF_INRAE=12.5;MAF_USDA=4.098
NC_035092.1	19361940	.	C	A	.	.	MAF_USDA=2.459
NC_035092.1	19361987	.	G	T	.	.	MAF_INRAE=13.924;MAF_USDA=4.098
NC_035092.1	19361995	.	T	G	.	.	MAF_USDA=2.459
NC_035092.1	19362014	.	A	C	.	.	MAF_INRAE=13.924
NC_035092.1	19362019	.	T	G	.	.	MAF_USDA=3.279
NC_035092.1	19362021	.	T	C	.	.	MAF_INRAE=25.0;MAF_USDA=14.706
NC_035092.1	19362060	.	T	G	.	.	MAF_USDA=1.639
NC_035092.1	19362106	.	G	A	.	.	MAF_USDA=2.459
NC_035092.1	19362112	.	G	A	.	.	MAF_USDA=4.098
NC_035092.1	19362168	.	G	C	.	.	MAF_USDA=7.059
NC_035092.1	19362227	.	A	C	.	.	MAF_INRAE=18.987;MAF_USDA=12.353
NC_035092.1	19362319	.	A	T	.	.	MAF_INRAE=48.101;MAF_USDA=31.765
NC_035092.1	19362344	.	A	G	.	.	MAF_USDA=3.279
NC_035092.1	19362360	.	G	A	.	.	MAF_INRAE=13.924;MAF_USDA=4.098
NC_035092.1	19362386	.	C	T	.	.	MAF_USDA=2.459
NC_035092.1	19362403	.	C	A	.	.	MAF_INRAE=8.228;MAF_USDA=9.412
NC_035092.1	19362404	.	C	T	.	.	MAF_INRAE=13.291;MAF_USDA=4.098
NC_035092.1	19362439	.	T	C	.	.	MAF_INRAE=13.291;MAF_USDA=4.918
NC_035092.1	19362442	.	T	C	.	.	MAF_USDA=2.459
NC_035092.1	19362496	.	A	G	.	.	MAF_INRAE=7.595;MAF_USDA=8.235
NC_035092.1	19362575	.	C	A	.	.	MAF_INRAE=13.924;MAF_USDA=2.459
NC_035092.1	19362675	.	A	G	.	.	MAF_INRAE=13.924;MAF_USDA=2.459
NC_035092.1	19362713	.	C	A	.	.	MAF_INRAE=7.595;MAF_USDA=8.824
NC_035092.1	19362727	.	C	T	.	.	MAF_USDA=7.059
NC_035092.1	19362853	.	G	C	.	.	MAF_USDA=3.279
NC_035092.1	19363045	.	G	A	.	.	MAF_USDA=18.182
NC_035092.1	19363059	.	C	T	.	.	MAF_USDA=12.5
NC_035092.1	19363093	.	G	A	.	.	MAF_USDA=4.098
NC_035092.1	19363124	.	A	G	.	.	MAF_USDA=4.167
NC_035092.1	19363270	.	G	A	.	.	MAF_USDA=1.639
NC_035092.1	19363319	.	A	G	.	.	MAF_USDA=5.0
NC_035092.1	19363396	.	C	T	.	.	MAF_USDA=11.176
NC_035092.1	19363521	.	C	A	.	.	MAF_USDA=11.176
NC_035092.1	19363542	.	G	T	.	.	MAF_USDA=5.357
NC_035092.1	19363581	.	C	T	.	.	MAF_USDA=2.5
NC_035092.1	19363592	.	C	T	.	.	MAF_USDA=3.333
NC_035092.1	19363671	.	C	T	.	.	MAF_USDA=8.235
NC_035092.1	19363675	.	C	T	.	.	MAF_USDA=4.918
NC_035092.1	19363762	.	A	T	.	.	MAF_INRAE=13.924;MAF_USDA=4.098
NC_035092.1	19363798	.	C	A	.	.	MAF_INRAE=9.167;MAF_USDA=8.824
NC_035092.1	19363841	.	G	A	.	.	MAF_INRAE=14.557;MAF_USDA=1.639
NC_035092.1	19363843	.	T	C	.	.	MAF_INRAE=17.5;MAF_USDA=3.279
NC_035092.1	19363971	.	C	G	.	.	MAF_INRAE=9.167;MAF_USDA=3.279
NC_035092.1	19364022	.	C	T	.	.	MAF_USDA=1.639
NC_035092.1	19364194	.	A	G	.	.	MAF_INRAE=14.557;MAF_USDA=4.918
NC_035092.1	19364199	.	C	A	.	.	MAF_USDA=2.459
NC_035092.1	19364229	.	C	G	.	.	MAF_INRAE=14.557;MAF_USDA=3.279
NC_035092.1	19364252	.	A	C	.	.	MAF_INRAE=5.0;MAF_USDA=8.235
NC_035092.1	19364262	.	G	A	.	.	MAF_INRAE=18.333;MAF_USDA=4.918
NC_035092.1	19364322	.	G	A	.	.	MAF_INRAE=10.0
NC_035092.1	19364338	.	G	T	.	.	MAF_INRAE=14.557;MAF_USDA=3.279
NC_035092.1	19364356	.	G	A	.	.	MAF_USDA=4.918
NC_035092.1	19364530	.	C	A	.	.	MAF_INRAE=13.924;MAF_USDA=4.098
NC_035092.1	19364583	.	G	A	.	.	MAF_USDA=1.639
NC_035092.1	19364594	.	G	A	.	.	MAF_INRAE=14.557;MAF_USDA=4.098
NC_035092.1	19364636	.	T	A	.	.	MAF_INRAE=10.526;MAF_USDA=7.647
NC_035092.1	19364693	.	G	A	.	.	MAF_USDA=5.882
NC_035092.1	19364694	.	G	A	.	.	MAF_INRAE=14.557;MAF_USDA=4.098
NC_035092.1	19364713	.	T	A	.	.	MAF_INRAE=3.333;MAF_USDA=39.583
NC_035092.1	19364768	.	G	A	.	.	MAF_INRAE=7.595;MAF_USDA=5.882
NC_035092.1	19364804	.	C	A	.	.	MAF_USDA=8.333
NC_035092.1	19364815	.	C	G	.	.	MAF_INRAE=14.557;MAF_USDA=3.279
NC_035092.1	19364820	.	G	A	.	.	MAF_INRAE=14.557;MAF_USDA=3.279
NC_035092.1	19364905	.	A	G	.	.	MAF_INRAE=14.557;MAF_USDA=4.098
NC_035092.1	19364908	.	C	T	.	.	MAF_INRAE=17.5;MAF_USDA=4.098
NC_035092.1	19364919	.	C	T	.	.	MAF_USDA=7.059
NC_035092.1	19364947	.	C	T	.	.	MAF_INRAE=15.19;MAF_USDA=4.098
NC_035092.1	19364996	.	C	A	.	.	MAF_USDA=4.167
NC_035092.1	19365013	.	C	A	.	.	MAF_INRAE=14.557;MAF_USDA=3.279
NC_035092.1	19365033	.	G	A	.	.	MAF_INRAE=14.557;MAF_USDA=3.279
NC_035092.1	19365089	.	G	A	.	.	MAF_INRAE=13.924;MAF_USDA=3.279
NC_035092.1	19365133	.	G	T	.	.	MAF_INRAE=11.392;MAF_USDA=20.588
NC_035092.1	19365141	.	G	A	.	.	MAF_INRAE=13.924;MAF_USDA=3.279
NC_035092.1	19365153	.	G	A	.	.	MAF_INRAE=17.5;MAF_USDA=3.279
NC_035092.1	19365158	.	A	G	.	.	MAF_INRAE=18.333;MAF_USDA=2.542
NC_035092.1	19365159	.	G	A	.	.	MAF_INRAE=18.333;MAF_USDA=1.724
NC_035092.1	19365169	.	A	G	.	.	MAF_USDA=5.085
NC_035092.1	19365316	.	C	T	.	.	MAF_INRAE=8.333
NC_035092.1	19365388	.	G	A	.	.	MAF_USDA=1.639
NC_035092.1	19365389	.	G	T	.	.	MAF_USDA=4.098
NC_035092.1	19365471	.	T	G	.	.	MAF_INRAE=14.557;MAF_USDA=5.0
NC_035092.1	19365530	.	G	A	.	.	MAF_INRAE=10.0
NC_035092.1	19365571	.	A	G	.	.	MAF_INRAE=5.263;MAF_USDA=12.5
NC_035092.1	19369862	.	A	G	.	.	MAF_INRAE=14.557;MAF_USDA=4.167
NC_035092.1	19369877	.	G	A	.	.	MAF_INRAE=7.595;MAF_USDA=9.524
NC_035092.1	19370034	.	C	T	.	.	MAF_USDA=7.738
NC_035092.1	19370117	.	A	T	.	.	MAF_INRAE=11.392;MAF_USDA=21.429
NC_035092.1	19370118	.	A	T	.	.	MAF_USDA=3.333
NC_035092.1	19370132	.	G	T	.	.	MAF_INRAE=14.557;MAF_USDA=4.167
NC_035092.1	19370219	.	C	T	.	.	MAF_INRAE=14.557;MAF_USDA=3.333
NC_035092.1	19370223	.	C	T	.	.	MAF_USDA=1.667
NC_035092.1	19370230	.	C	T	.	.	MAF_USDA=1.667
NC_035092.1	19370300	.	T	G	.	.	MAF_USDA=1.667
NC_035092.1	19370347	.	G	A	.	.	MAF_INRAE=25.316;MAF_USDA=36.31
NC_035092.1	19370421	.	T	A	.	.	MAF_USDA=1.667
NC_035092.1	19370472	.	T	C	.	.	MAF_USDA=1.667
NC_035092.1	19370549	.	G	A	.	.	MAF_USDA=5.833
NC_035092.1	19370665	.	T	C	.	.	MAF_USDA=1.667
NC_035092.1	19370808	.	T	C	.	.	MAF_INRAE=19.167;MAF_USDA=12.5
NC_035092.1	19370884	.	G	A	.	.	MAF_USDA=3.333
NC_035092.1	19370903	.	A	G	.	.	MAF_INRAE=14.557;MAF_USDA=4.167
NC_035092.1	19370964	.	A	C	.	.	MAF_INRAE=14.557;MAF_USDA=5.833
NC_035092.1	19370982	.	A	G	.	.	MAF_INRAE=7.595;MAF_USDA=9.524
NC_035092.1	19371065	.	T	C	.	.	MAF_INRAE=5.696;MAF_USDA=3.571
NC_035092.1	19371066	.	T	G	.	.	MAF_INRAE=8.333;MAF_USDA=11.905
NC_035092.1	19371095	.	C	A	.	.	MAF_USDA=1.667
NC_035092.1	19371096	.	C	T	.	.	MAF_INRAE=3.333;MAF_USDA=27.083
NC_035092.1	19371273	.	G	A	.	.	MAF_INRAE=7.595;MAF_USDA=8.929
NC_035092.1	19371279	.	T	C	.	.	MAF_USDA=4.167
NC_035092.1	19371367	.	A	G	.	.	MAF_INRAE=5.063
NC_035092.1	19371369	.	G	A	.	.	MAF_INRAE=5.0
NC_035092.1	19371371	.	C	T	.	.	MAF_INRAE=5.0
NC_035092.1	19371377	.	T	G	.	.	MAF_INRAE=5.063;MAF_USDA=6.25
NC_035092.1	19371428	.	T	C	.	.	MAF_USDA=1.667
NC_035092.1	19371470	.	T	C	.	.	MAF_INRAE=11.392;MAF_USDA=21.429
NC_035092.1	19371480	.	T	C	.	.	MAF_INRAE=11.392;MAF_USDA=22.024
NC_035092.1	19371492	.	G	C	.	.	MAF_USDA=1.667
NC_035092.1	19371512	.	G	A	.	.	MAF_INRAE=8.333;MAF_USDA=4.167
NC_035092.1	19371602	.	C	T	.	.	MAF_USDA=1.639
NC_035092.1	19371613	.	G	A	.	.	MAF_USDA=2.459
NC_035092.1	19371623	.	A	G	.	.	MAF_USDA=1.639
NC_035092.1	19371627	.	G	T	.	.	MAF_USDA=1.639
NC_035092.1	19371629	.	A	C	.	.	MAF_INRAE=7.595;MAF_USDA=6.471
NC_035092.1	19371635	.	C	A	.	.	MAF_INRAE=17.5;MAF_USDA=4.098
NC_035092.1	19371662	.	T	G	.	.	MAF_INRAE=11.392;MAF_USDA=21.765
NC_035092.1	19371675	.	C	A	.	.	MAF_INRAE=11.392;MAF_USDA=21.176
NC_035092.1	19371705	.	A	C	.	.	MAF_INRAE=10.526;MAF_USDA=8.235
NC_035092.1	19371739	.	T	G	.	.	MAF_INRAE=11.392;MAF_USDA=21.176
NC_035092.1	19371767	.	C	T	.	.	MAF_USDA=3.279
NC_035092.1	19371786	.	C	T	.	.	MAF_USDA=2.459
NC_035092.1	19371909	.	C	A	.	.	MAF_INRAE=10.526;MAF_USDA=8.824
NC_035092.1	19371947	.	A	T	.	.	MAF_INRAE=5.0;MAF_USDA=8.824
NC_035092.1	19372161	.	A	T	.	.	MAF_INRAE=10.526
NC_035092.1	19372164	.	T	A	.	.	MAF_USDA=27.083
NC_035092.1	19372165	.	A	T	.	.	MAF_USDA=50.0
NC_035092.1	19372169	.	T	G	.	.	MAF_INRAE=14.557
NC_035092.1	19372183	.	C	T	.	.	MAF_INRAE=14.557;MAF_USDA=4.098
NC_035092.1	19372187	.	G	A	.	.	MAF_USDA=1.639
NC_035092.1	19372267	.	C	A	.	.	MAF_INRAE=43.038;MAF_USDA=24.706
NC_035092.1	19372320	.	G	A	.	.	MAF_INRAE=32.278;MAF_USDA=46.471
NC_035092.1	19372342	.	T	A	.	.	MAF_INRAE=26.316
NC_035092.1	19372353	.	C	A	.	.	MAF_USDA=3.529
NC_035092.1	19372420	.	T	A	.	.	MAF_USDA=9.412
NC_035092.1	19372497	.	C	T	.	.	MAF_INRAE=5.0;MAF_USDA=7.647
NC_035092.1	19372532	.	G	A	.	.	MAF_INRAE=18.987;MAF_USDA=48.235
NC_035092.1	19372711	.	C	T	.	.	MAF_INRAE=8.333;MAF_USDA=2.459
NC_035092.1	19372720	.	A	C	.	.	MAF_INRAE=8.333;MAF_USDA=4.098
NC_035092.1	19372725	.	T	A	.	.	MAF_INRAE=10.0;MAF_USDA=14.706
NC_035092.1	19372844	.	C	T	.	.	MAF_USDA=5.882
NC_035092.1	19372944	.	A	T	.	.	MAF_INRAE=10.526;MAF_USDA=25.882
NC_035092.1	19372959	.	A	T	.	.	MAF_INRAE=5.263;MAF_USDA=8.197
NC_035092.1	19372985	.	T	G	.	.	MAF_USDA=15.663
NC_035092.1	19373001	.	A	C	.	.	MAF_USDA=4.31
NC_035092.1	19373066	.	A	C	.	.	MAF_USDA=1.667
NC_035092.1	19373073	.	A	G	.	.	MAF_USDA=19.412
NC_035092.1	19373086	.	G	C	.	.	MAF_USDA=4.098
NC_035092.1	19373094	.	A	C	.	.	MAF_USDA=10.0
NC_035092.1	19373221	.	G	A	.	.	MAF_INRAE=8.333
NC_035092.1	19373223	.	A	G	.	.	MAF_USDA=5.738
NC_035092.1	19373233	.	A	C	.	.	MAF_USDA=17.059
NC_035092.1	19373251	.	G	T	.	.	MAF_USDA=4.918
NC_035092.1	19373255	.	T	C	.	.	MAF_USDA=6.557
NC_035092.1	19373364	.	C	A	.	.	MAF_INRAE=21.519;MAF_USDA=4.118
NC_035092.1	19373377	.	G	A	.	.	MAF_INRAE=5.063
NC_035092.1	19373436	.	G	C	.	.	MAF_INRAE=12.5
NC_035092.1	19373446	.	A	C	.	.	MAF_INRAE=12.5
NC_035092.1	19373450	.	A	T	.	.	MAF_INRAE=12.5
NC_035092.1	19373452	.	C	G	.	.	MAF_INRAE=12.5
NC_035092.1	19373462	.	C	G	.	.	MAF_USDA=1.639
NC_035092.1	19373465	.	T	A	.	.	MAF_USDA=1.639
NC_035092.1	19373575	.	A	C	.	.	MAF_USDA=7.377
NC_035092.1	19373623	.	G	T	.	.	MAF_USDA=1.639
NC_035092.1	19373655	.	C	T	.	.	MAF_USDA=2.941
NC_035092.1	19373656	.	G	A	.	.	MAF_USDA=4.706
NC_035092.1	19373659	.	C	T	.	.	MAF_USDA=4.706
NC_035092.1	19373689	.	A	G	.	.	MAF_INRAE=8.333;MAF_USDA=1.639
NC_035092.1	19373694	.	G	T	.	.	MAF_INRAE=8.333;MAF_USDA=1.639
NC_035092.1	19373695	.	T	A	.	.	MAF_INRAE=8.333;MAF_USDA=1.639
NC_035092.1	19373699	.	C	T	.	.	MAF_INRAE=8.333;MAF_USDA=1.639
NC_035092.1	19373707	.	A	T	.	.	MAF_USDA=1.639
NC_035092.1	19373765	.	T	A	.	.	MAF_USDA=3.529
NC_035092.1	19373788	.	T	A	.	.	MAF_INRAE=6.329;MAF_USDA=20.588
NC_035092.1	19373798	.	A	T	.	.	MAF_USDA=5.738
NC_035092.1	19373807	.	T	G	.	.	MAF_INRAE=10.127;MAF_USDA=41.765
NC_035092.1	19373823	.	A	G	.	.	MAF_INRAE=28.481;MAF_USDA=4.706
NC_035092.1	19373853	.	G	A	.	.	MAF_INRAE=25.949;MAF_USDA=12.941
NC_035092.1	19373862	.	C	T	.	.	MAF_INRAE=15.833;MAF_USDA=35.294
NC_035092.1	19373876	.	C	A	.	.	MAF_INRAE=24.684;MAF_USDA=12.941
NC_035092.1	19374041	.	C	A	.	.	MAF_INRAE=15.19;MAF_USDA=21.765
NC_035092.1	19374397	.	G	A	.	.	MAF_USDA=3.529
NC_035092.1	19374703	.	C	T	.	.	MAF_INRAE=36.842
NC_035092.1	19374726	.	C	A	.	.	MAF_INRAE=36.842
NC_035092.1	19374814	.	G	T	.	.	MAF_USDA=8.333
NC_035092.1	19374840	.	G	A	.	.	MAF_INRAE=13.924;MAF_USDA=2.459
NC_035092.1	19374866	.	C	T	.	.	MAF_USDA=1.639
NC_035092.1	19375050	.	G	A	.	.	MAF_USDA=2.459
NC_035092.1	19375118	.	T	C	.	.	MAF_INRAE=7.595;MAF_USDA=14.118
NC_035092.1	19375136	.	C	T	.	.	MAF_INRAE=7.595;MAF_USDA=10.656
NC_035092.1	19375163	.	C	A	.	.	MAF_INRAE=20.253;MAF_USDA=2.459
NC_035092.1	19375200	.	T	G	.	.	MAF_USDA=2.459
NC_035092.1	19375231	.	T	A	.	.	MAF_USDA=6.25
NC_035092.1	19375319	.	T	C	.	.	MAF_USDA=6.557
NC_035092.1	19375375	.	A	G	.	.	MAF_USDA=4.918
NC_035092.1	19375388	.	G	T	.	.	MAF_USDA=1.639
NC_035092.1	19375568	.	C	T	.	.	MAF_INRAE=20.253
NC_035092.1	19375671	.	G	A	.	.	MAF_USDA=7.377
NC_035092.1	19375738	.	G	T	.	.	MAF_INRAE=9.167
NC_035092.1	19375820	.	C	T	.	.	MAF_USDA=4.118
NC_035092.1	19376037	.	T	A	.	.	MAF_INRAE=9.167;MAF_USDA=3.279
NC_035092.1	19376162	.	G	A	.	.	MAF_INRAE=14.557;MAF_USDA=2.459
NC_035092.1	19376178	.	G	C	.	.	MAF_INRAE=9.167;MAF_USDA=3.279
NC_035092.1	19376225	.	A	G	.	.	MAF_USDA=1.639
NC_035092.1	19376379	.	C	A	.	.	MAF_INRAE=15.0
NC_035092.1	19376417	.	G	A	.	.	MAF_USDA=4.098
NC_035092.1	19376437	.	C	T	.	.	MAF_USDA=10.417
NC_035092.1	19376463	.	C	T	.	.	MAF_USDA=2.083
NC_035092.1	19376844	.	T	G	.	.	MAF_USDA=47.917
NC_035092.1	19377054	.	G	A	.	.	MAF_INRAE=5.263
NC_035092.1	19377076	.	A	C	.	.	MAF_USDA=5.738
NC_035092.1	19377114	.	C	T	.	.	MAF_INRAE=7.595;MAF_USDA=4.918
NC_035092.1	19377350	.	C	T	.	.	MAF_USDA=4.918
NC_035092.1	19377351	.	G	T	.	.	MAF_USDA=2.459
NC_035092.1	19377422	.	A	G	.	.	MAF_USDA=3.279
NC_035092.1	19377527	.	T	A	.	.	MAF_INRAE=20.253;MAF_USDA=2.459
NC_035092.1	19377531	.	T	C	.	.	MAF_INRAE=8.333
NC_035092.1	19377585	.	G	A	.	.	MAF_USDA=4.118
NC_035092.1	19377588	.	A	G	.	.	MAF_USDA=9.016
NC_035092.1	19377600	.	G	A	.	.	MAF_USDA=3.279
NC_035092.1	19377686	.	G	T	.	.	MAF_INRAE=3.333;MAF_USDA=3.279
NC_035092.1	19377725	.	T	C	.	.	MAF_USDA=9.836
NC_035092.1	19377743	.	C	G	.	.	MAF_INRAE=7.595;MAF_USDA=5.738
NC_035092.1	19378203	.	T	A	.	.	MAF_USDA=43.75
NC_035092.1	19378265	.	A	T	.	.	MAF_USDA=5.085
NC_035092.1	19378304	.	T	C	.	.	MAF_INRAE=3.333
NC_035092.1	19378548	.	A	T	.	.	MAF_USDA=1.639
NC_035092.1	19378551	.	G	A	.	.	MAF_USDA=1.639
NC_035092.1	19378718	.	G	T	.	.	MAF_INRAE=48.101;MAF_USDA=50.0
NC_035092.1	19378726	.	G	T	.	.	MAF_INRAE=5.833;MAF_USDA=15.294
NC_035092.1	19378898	.	C	A	.	.	MAF_USDA=1.639
NC_035092.1	19378990	.	T	G	.	.	MAF_USDA=7.377
NC_035092.1	19379171	.	G	C	.	.	MAF_INRAE=15.0
NC_035092.1	19379178	.	T	G	.	.	MAF_INRAE=5.833;MAF_USDA=15.882
NC_035092.1	19379510	.	A	C	.	.	MAF_INRAE=4.167;MAF_USDA=4.098
NC_035092.1	19379512	.	G	A	.	.	MAF_INRAE=4.167;MAF_USDA=4.098
NC_035092.1	19379520	.	T	C	.	.	MAF_USDA=1.639
NC_035092.1	19379533	.	C	T	.	.	MAF_USDA=2.459
NC_035092.1	19379571	.	C	A	.	.	MAF_USDA=1.639
NC_035092.1	19379585	.	C	A	.	.	MAF_INRAE=20.253;MAF_USDA=1.639
NC_035092.1	19379694	.	A	G	.	.	MAF_INRAE=19.62;MAF_USDA=1.639
NC_035092.1	19379722	.	G	A	.	.	MAF_USDA=1.639
NC_035092.1	19379736	.	G	C	.	.	MAF_INRAE=8.333
NC_035092.1	19379870	.	C	T	.	.	MAF_USDA=4.118
NC_035092.1	19379903	.	T	G	.	.	MAF_USDA=4.118
NC_035092.1	19379923	.	T	C	.	.	MAF_USDA=1.639
NC_035092.1	19379980	.	G	A	.	.	MAF_INRAE=5.0;MAF_USDA=7.059
NC_035092.1	19380143	.	G	T	.	.	MAF_USDA=4.167
NC_035092.1	19380230	.	G	T	.	.	MAF_INRAE=5.696
NC_035092.1	19380270	.	A	T	.	.	MAF_INRAE=5.833;MAF_USDA=20.833
NC_035092.1	19380483	.	C	A	.	.	MAF_INRAE=8.333
NC_035092.1	19380608	.	C	T	.	.	MAF_USDA=1.667
NC_035092.1	19380663	.	G	C	.	.	MAF_USDA=3.529
NC_035092.1	19380664	.	G	A	.	.	MAF_USDA=2.941
NC_035092.1	19380764	.	T	G	.	.	MAF_INRAE=17.5;MAF_USDA=45.833
NC_035092.1	19380817	.	T	A	.	.	MAF_USDA=10.417
NC_035092.1	19380876	.	G	A	.	.	MAF_INRAE=3.333
NC_035092.1	19381042	.	A	C	.	.	MAF_USDA=2.941
NC_035092.1	19381060	.	C	G	.	.	MAF_INRAE=13.333;MAF_USDA=2.459
NC_035092.1	19381128	.	A	T	.	.	MAF_INRAE=25.316;MAF_USDA=5.738
NC_035092.1	19381170	.	C	T	.	.	MAF_INRAE=8.333
NC_035092.1	19381184	.	C	A	.	.	MAF_USDA=8.197
NC_035092.1	19381190	.	T	C	.	.	MAF_USDA=1.639
NC_035092.1	19381232	.	C	T	.	.	MAF_USDA=7.059
NC_035092.1	19381294	.	T	G	.	.	MAF_USDA=2.459
NC_035092.1	19381313	.	C	A	.	.	MAF_USDA=1.639
NC_035092.1	19381390	.	G	A	.	.	MAF_INRAE=24.051;MAF_USDA=9.836
NC_035092.1	19381573	.	A	C	.	.	MAF_INRAE=29.747;MAF_USDA=5.738
NC_035092.1	19381635	.	G	A	.	.	MAF_USDA=4.118
NC_035092.1	19381716	.	T	A	.	.	MAF_INRAE=5.0;MAF_USDA=3.279
NC_035092.1	19381770	.	T	G	.	.	MAF_USDA=2.941
NC_035092.1	19381882	.	C	T	.	.	MAF_USDA=2.5
NC_035092.1	19382031	.	A	C	.	.	MAF_INRAE=9.167;MAF_USDA=8.333
NC_035092.1	19382158	.	A	G	.	.	MAF_USDA=1.639
NC_035092.1	19382266	.	T	C	.	.	MAF_INRAE=4.167;MAF_USDA=2.459
NC_035092.1	19382283	.	C	T	.	.	MAF_USDA=2.459
NC_035092.1	19382329	.	A	C	.	.	MAF_INRAE=4.167;MAF_USDA=2.459
NC_035092.1	19382399	.	G	T	.	.	MAF_USDA=1.639
NC_035092.1	19382491	.	G	T	.	.	MAF_INRAE=26.582;MAF_USDA=22.917
NC_035092.1	19382507	.	A	C	.	.	MAF_USDA=1.639
NC_035092.1	19382514	.	T	G	.	.	MAF_INRAE=4.167;MAF_USDA=2.459
NC_035092.1	19382515	.	T	C	.	.	MAF_INRAE=4.167;MAF_USDA=2.459
NC_035092.1	19382535	.	A	G	.	.	MAF_USDA=2.459
NC_035092.1	19382549	.	C	T	.	.	MAF_INRAE=20.253;MAF_USDA=12.295
NC_035092.1	19382559	.	C	T	.	.	MAF_INRAE=25.949;MAF_USDA=26.471
NC_035092.1	19382599	.	G	A	.	.	MAF_INRAE=18.354;MAF_USDA=33.333
NC_035092.1	19382769	.	C	T	.	.	MAF_INRAE=23.418;MAF_USDA=12.941
NC_035092.1	19382839	.	C	G	.	.	MAF_USDA=1.639
NC_035092.1	19382912	.	C	T	.	.	MAF_INRAE=22.785;MAF_USDA=5.882
NC_035092.1	19382983	.	C	A	.	.	MAF_INRAE=4.167;MAF_USDA=2.459
NC_035092.1	19383006	.	G	A	.	.	MAF_INRAE=10.526;MAF_USDA=7.647
NC_035092.1	19383171	.	G	T	.	.	MAF_INRAE=23.418;MAF_USDA=12.941
NC_035092.1	19383191	.	G	A	.	.	MAF_INRAE=20.253;MAF_USDA=8.235
NC_035092.1	19383194	.	C	A	.	.	MAF_INRAE=15.0;MAF_USDA=9.412
NC_035092.1	19383202	.	C	T	.	.	MAF_USDA=1.639
NC_035092.1	19383232	.	C	T	.	.	MAF_USDA=8.235
NC_035092.1	19383560	.	C	T	.	.	MAF_INRAE=4.167;MAF_USDA=3.279
NC_035092.1	19383819	.	C	T	.	.	MAF_INRAE=6.667
NC_035092.1	19383827	.	C	T	.	.	MAF_INRAE=13.924;MAF_USDA=2.459
NC_035092.1	19383830	.	T	C	.	.	MAF_INRAE=20.886;MAF_USDA=8.824
NC_035092.1	19383912	.	C	T	.	.	MAF_INRAE=7.595;MAF_USDA=7.377
NC_035092.1	19384055	.	G	A	.	.	MAF_USDA=2.459
NC_035092.1	19384107	.	C	T	.	.	MAF_INRAE=15.823;MAF_USDA=4.098
NC_035092.1	19384251	.	A	T	.	.	MAF_INRAE=4.167;MAF_USDA=4.098
NC_035092.1	19384285	.	G	A	.	.	MAF_INRAE=4.167;MAF_USDA=2.459
NC_035092.1	19384294	.	C	A	.	.	MAF_INRAE=25.949;MAF_USDA=19.412
NC_035092.1	19384593	.	C	T	.	.	MAF_INRAE=10.0
NC_035092.1	19384609	.	A	T	.	.	MAF_INRAE=9.167
NC_035092.1	19384610	.	G	T	.	.	MAF_INRAE=9.167
NC_035092.1	19384844	.	C	T	.	.	MAF_INRAE=20.253;MAF_USDA=1.639
NC_035092.1	19384845	.	G	A	.	.	MAF_USDA=1.639
NC_035092.1	19384864	.	A	C	.	.	MAF_USDA=3.529
NC_035092.1	19384875	.	G	A	.	.	MAF_USDA=8.333
NC_035092.1	19384896	.	C	A	.	.	MAF_INRAE=9.167
NC_035092.1	19384915	.	G	A	.	.	MAF_USDA=8.333
NC_035092.1	19385103	.	A	G	.	.	MAF_USDA=3.279
NC_035092.1	19385167	.	G	A	.	.	MAF_INRAE=14.557;MAF_USDA=5.738
NC_035092.1	19385178	.	C	A	.	.	MAF_INRAE=18.354;MAF_USDA=27.647
NC_035092.1	19385398	.	A	C	.	.	MAF_USDA=2.459
NC_035092.1	19385582	.	C	A	.	.	MAF_USDA=1.639
NC_035092.1	19385730	.	C	A	.	.	MAF_USDA=3.279
NC_035092.1	19385769	.	C	T	.	.	MAF_USDA=5.294
NC_035092.1	19386055	.	G	A	.	.	MAF_INRAE=20.253;MAF_USDA=12.941
NC_035092.1	19386129	.	G	A	.	.	MAF_INRAE=20.253;MAF_USDA=12.941
NC_035092.1	19386203	.	G	A	.	.	MAF_INRAE=2.5
NC_035092.1	19386333	.	T	C	.	.	MAF_INRAE=34.177;MAF_USDA=10.417
NC_035092.1	19386525	.	A	G	.	.	MAF_USDA=2.083
NC_035092.1	19386534	.	C	A	.	.	MAF_USDA=2.941
NC_035092.1	19386671	.	G	A	.	.	MAF_USDA=1.639
NC_035092.1	19386713	.	G	A	.	.	MAF_USDA=3.279
NC_035092.1	19387084	.	G	A	.	.	MAF_USDA=3.279
NC_035092.1	19387096	.	C	A	.	.	MAF_USDA=2.459
NC_035092.1	19387162	.	A	C	.	.	MAF_INRAE=8.333
NC_035092.1	19387291	.	T	C	.	.	MAF_INRAE=4.167;MAF_USDA=4.098
NC_035092.1	19387311	.	C	A	.	.	MAF_USDA=1.639
NC_035092.1	19387313	.	C	A	.	.	MAF_USDA=1.639
NC_035092.1	19387338	.	A	G	.	.	MAF_INRAE=18.987;MAF_USDA=10.656
NC_035092.1	19387421	.	G	T	.	.	MAF_USDA=8.333
NC_035092.1	19387573	.	T	A	.	.	MAF_INRAE=4.167;MAF_USDA=2.459
NC_035092.1	19387759	.	T	G	.	.	MAF_USDA=5.882
NC_035092.1	19387769	.	G	A	.	.	MAF_USDA=1.639
NC_035092.1	19387774	.	A	C	.	.	MAF_USDA=1.639
NC_035092.1	19387782	.	C	T	.	.	MAF_INRAE=5.0;MAF_USDA=7.059
NC_035092.1	19387794	.	A	G	.	.	MAF_INRAE=1.667;MAF_USDA=3.279
NC_035092.1	19387885	.	G	C	.	.	MAF_INRAE=4.167;MAF_USDA=2.459
NC_035092.1	19387933	.	A	G	.	.	MAF_USDA=6.557
NC_035092.1	19388010	.	C	A	.	.	MAF_USDA=1.176
NC_035092.1	19388020	.	G	A	.	.	MAF_USDA=3.279
NC_035092.1	19388357	.	G	A	.	.	MAF_INRAE=11.667
NC_035092.1	19388429	.	G	A	.	.	MAF_USDA=1.639
NC_035092.1	19388488	.	G	A	.	.	MAF_INRAE=10.833;MAF_USDA=4.098
NC_035092.1	19388808	.	C	A	.	.	MAF_USDA=3.529
NC_035092.1	19388823	.	C	T	.	.	MAF_INRAE=20.253
NC_035092.1	19388836	.	T	A	.	.	MAF_INRAE=15.823
NC_035092.1	19388855	.	C	T	.	.	MAF_USDA=2.941
NC_035092.1	19388927	.	T	C	.	.	MAF_INRAE=18.987;MAF_USDA=12.941
NC_035092.1	19389017	.	T	G	.	.	MAF_USDA=3.279
NC_035092.1	19389069	.	G	C	.	.	MAF_USDA=3.529
NC_035092.1	19389170	.	C	T	.	.	MAF_USDA=3.279
NC_035092.1	19389321	.	C	T	.	.	MAF_INRAE=4.167;MAF_USDA=2.459
NC_035092.1	19389322	.	G	C	.	.	MAF_INRAE=4.167;MAF_USDA=2.459
NC_035092.1	19389507	.	A	G	.	.	MAF_USDA=1.639
NC_035092.1	19389546	.	C	T	.	.	MAF_USDA=3.529
NC_035092.1	19389606	.	T	C	.	.	MAF_USDA=4.118
NC_035092.1	19389671	.	A	G	.	.	MAF_USDA=1.639
NC_035092.1	19389730	.	G	C	.	.	MAF_USDA=4.918
NC_035092.1	19389786	.	T	A	.	.	MAF_USDA=1.639
NC_035092.1	19389787	.	C	T	.	.	MAF_USDA=1.639
NC_035092.1	19389851	.	G	A	.	.	MAF_USDA=1.639
NC_035092.1	19389883	.	A	G	.	.	MAF_USDA=1.639
NC_035092.1	19390141	.	A	C	.	.	MAF_USDA=1.639
NC_035092.1	19390338	.	C	A	.	.	MAF_INRAE=20.253;MAF_USDA=1.639
NC_035092.1	19390519	.	T	A	.	.	MAF_INRAE=15.0
NC_035092.1	19390520	.	G	T	.	.	MAF_USDA=2.353
NC_035092.1	19390561	.	A	G	.	.	MAF_USDA=1.639
NC_035092.1	19390592	.	G	C	.	.	MAF_USDA=1.639
NC_035092.1	19390633	.	T	G	.	.	MAF_USDA=4.918
NC_035092.1	19390716	.	A	G	.	.	MAF_INRAE=9.167;MAF_USDA=5.738
NC_035092.1	19390750	.	T	G	.	.	MAF_USDA=4.918
NC_035092.1	19390957	.	A	G	.	.	MAF_USDA=1.639
NC_035092.1	19391038	.	C	T	.	.	MAF_USDA=3.279
NC_035092.1	19391039	.	C	T	.	.	MAF_USDA=3.279
NC_035092.1	19391060	.	G	C	.	.	MAF_USDA=2.459
NC_035092.1	19391141	.	T	A	.	.	MAF_INRAE=25.949;MAF_USDA=2.083
NC_035092.1	19391168	.	C	A	.	.	MAF_USDA=2.459
NC_035092.1	19391169	.	G	A	.	.	MAF_USDA=2.459
NC_035092.1	19391177	.	C	T	.	.	MAF_USDA=3.279
NC_035092.1	19391182	.	A	G	.	.	MAF_USDA=3.279
NC_035092.1	19391187	.	G	A	.	.	MAF_INRAE=37.975;MAF_USDA=47.059
NC_035092.1	19391189	.	A	T	.	.	MAF_INRAE=40.0;MAF_USDA=12.5
NC_035092.1	19391283	.	A	C	.	.	MAF_USDA=8.333
NC_035092.1	19391291	.	G	C	.	.	MAF_USDA=3.279
NC_035092.1	19391295	.	A	C	.	.	MAF_USDA=2.941
NC_035092.1	19391385	.	A	C	.	.	MAF_USDA=3.279
NC_035092.1	19391414	.	G	A	.	.	MAF_USDA=9.412
NC_035092.1	19391417	.	T	G	.	.	MAF_USDA=9.412
NC_035092.1	19391428	.	C	A	.	.	MAF_INRAE=7.595;MAF_USDA=3.279
NC_035092.1	19391501	.	G	C	.	.	MAF_USDA=4.918
NC_035092.1	19391504	.	A	C	.	.	MAF_USDA=4.918
NC_035092.1	19391507	.	C	T	.	.	MAF_USDA=2.459
NC_035092.1	19391549	.	A	C	.	.	MAF_USDA=4.918
NC_035092.1	19391574	.	A	T	.	.	MAF_USDA=2.459
NC_035092.1	19391625	.	C	T	.	.	MAF_INRAE=26.582;MAF_USDA=17.059
NC_035092.1	19391644	.	G	T	.	.	MAF_INRAE=1.667
NC_035092.1	19391655	.	T	G	.	.	MAF_USDA=3.279
NC_035092.1	19391664	.	T	A	.	.	MAF_USDA=2.941
NC_035092.1	19391678	.	A	G	.	.	MAF_USDA=4.098
NC_035092.1	19391680	.	T	A	.	.	MAF_USDA=1.639
NC_035092.1	19391691	.	T	G	.	.	MAF_INRAE=14.557;MAF_USDA=11.475
NC_035092.1	19391705	.	G	T	.	.	MAF_USDA=8.197
NC_035092.1	19391714	.	A	G	.	.	MAF_INRAE=37.342;MAF_USDA=44.706
NC_035092.1	19391720	.	G	A	.	.	MAF_INRAE=7.595;MAF_USDA=4.098
NC_035092.1	19391739	.	G	A	.	.	MAF_USDA=1.639
NC_035092.1	19391747	.	C	T	.	.	MAF_USDA=4.098
NC_035092.1	19391756	.	C	T	.	.	MAF_USDA=3.279
NC_035092.1	19391850	.	C	A	.	.	MAF_USDA=8.197
NC_035092.1	19391857	.	A	G	.	.	MAF_USDA=8.197
NC_035092.1	19391894	.	G	A	.	.	MAF_USDA=9.016
NC_035092.1	19391905	.	G	A	.	.	MAF_USDA=2.459
NC_035092.1	19391908	.	C	T	.	.	MAF_INRAE=25.949;MAF_USDA=25.882
NC_035092.1	19391910	.	T	C	.	.	MAF_USDA=2.941
NC_035092.1	19391915	.	C	G	.	.	MAF_INRAE=5.833;MAF_USDA=7.647
NC_035092.1	19391922	.	C	A	.	.	MAF_INRAE=5.833;MAF_USDA=7.647
NC_035092.1	19392005	.	A	C	.	.	MAF_USDA=8.197
NC_035092.1	19392019	.	G	C	.	.	MAF_USDA=1.639
NC_035092.1	19392086	.	C	T	.	.	MAF_USDA=2.459
NC_035092.1	19392132	.	C	T	.	.	MAF_USDA=8.197
NC_035092.1	19392138	.	C	T	.	.	MAF_USDA=8.197
NC_035092.1	19392166	.	A	T	.	.	MAF_USDA=8.197
NC_035092.1	19392208	.	C	T	.	.	MAF_INRAE=7.595;MAF_USDA=3.279
NC_035092.1	19392234	.	G	A	.	.	MAF_INRAE=9.167;MAF_USDA=3.279
NC_035092.1	19392247	.	A	T	.	.	MAF_USDA=7.377
NC_035092.1	19392340	.	A	G	.	.	MAF_USDA=8.197
NC_035092.1	19392383	.	A	C	.	.	MAF_USDA=2.941
NC_035092.1	19392411	.	T	A	.	.	MAF_USDA=2.459
NC_035092.1	19392418	.	C	A	.	.	MAF_USDA=8.197
NC_035092.1	19392442	.	C	A	.	.	MAF_INRAE=32.911;MAF_USDA=33.529
NC_035092.1	19392551	.	C	G	.	.	MAF_USDA=8.333
NC_035092.1	19392572	.	A	C	.	.	MAF_USDA=8.333
NC_035092.1	19392583	.	T	C	.	.	MAF_USDA=1.639
NC_035092.1	19392619	.	A	C	.	.	MAF_USDA=4.098
NC_035092.1	19392668	.	A	G	.	.	MAF_INRAE=8.333;MAF_USDA=6.557
NC_035092.1	19392707	.	G	A	.	.	MAF_USDA=1.639
NC_035092.1	19392860	.	T	C	.	.	MAF_INRAE=9.167;MAF_USDA=9.836
NC_035092.1	19392926	.	C	G	.	.	MAF_USDA=1.639
NC_035092.1	19392927	.	A	G	.	.	MAF_INRAE=10.0;MAF_USDA=9.836
NC_035092.1	19392933	.	A	G	.	.	MAF_INRAE=6.329;MAF_USDA=3.279
NC_035092.1	19392959	.	C	A	.	.	MAF_USDA=1.639
NC_035092.1	19392977	.	C	T	.	.	MAF_INRAE=10.0
NC_035092.1	19393001	.	A	G	.	.	MAF_INRAE=9.167;MAF_USDA=7.647
NC_035092.1	19393017	.	C	A	.	.	MAF_INRAE=9.167;MAF_USDA=9.836
NC_035092.1	19393031	.	A	G	.	.	MAF_USDA=8.235
NC_035092.1	19393183	.	G	T	.	.	MAF_USDA=4.918
NC_035092.1	19393439	.	C	T	.	.	MAF_USDA=2.459
NC_035092.1	19393518	.	C	T	.	.	MAF_USDA=3.529
NC_035092.1	19393620	.	C	T	.	.	MAF_USDA=5.738
NC_035092.1	19393787	.	A	T	.	.	MAF_INRAE=5.833;MAF_USDA=8.235
NC_035092.1	19393795	.	G	T	.	.	MAF_USDA=1.639
NC_035092.1	19393836	.	C	T	.	.	MAF_INRAE=9.167;MAF_USDA=9.016
NC_035092.1	19393941	.	G	A	.	.	MAF_INRAE=1.667
NC_035092.1	19394163	.	G	C	.	.	MAF_USDA=2.459
NC_035092.1	19394233	.	G	A	.	.	MAF_USDA=4.918
NC_035092.1	19394269	.	G	A	.	.	MAF_USDA=2.459
NC_035092.1	19394289	.	C	A	.	.	MAF_USDA=4.918
NC_035092.1	19394306	.	T	C	.	.	MAF_INRAE=12.025;MAF_USDA=22.353
NC_035092.1	19394307	.	A	T	.	.	MAF_INRAE=10.833;MAF_USDA=22.353
NC_035092.1	19394333	.	A	T	.	.	MAF_INRAE=9.167;MAF_USDA=12.353
NC_035092.1	19394375	.	T	G	.	.	MAF_INRAE=9.167;MAF_USDA=12.353
NC_035092.1	19394407	.	G	T	.	.	MAF_USDA=4.118
NC_035092.1	19394493	.	C	T	.	.	MAF_INRAE=27.848;MAF_USDA=10.833
NC_035092.1	19394545	.	C	T	.	.	MAF_USDA=43.75
NC_035092.1	19394591	.	A	G	.	.	MAF_INRAE=9.167;MAF_USDA=11.176
NC_035092.1	19394603	.	A	T	.	.	MAF_USDA=4.918
NC_035092.1	19394627	.	T	C	.	.	MAF_INRAE=9.167;MAF_USDA=4.918
NC_035092.1	19394734	.	T	C	.	.	MAF_INRAE=7.595;MAF_USDA=18.235
NC_035092.1	19394739	.	G	T	.	.	MAF_INRAE=9.167;MAF_USDA=6.557
NC_035092.1	19394776	.	G	A	.	.	MAF_USDA=1.639
NC_035092.1	19394794	.	A	T	.	.	MAF_INRAE=15.0;MAF_USDA=18.824
NC_035092.1	19394795	.	A	T	.	.	MAF_INRAE=5.833;MAF_USDA=15.294
NC_035092.1	19394796	.	A	T	.	.	MAF_INRAE=5.833;MAF_USDA=7.647
NC_035092.1	19394802	.	A	T	.	.	MAF_USDA=14.706
NC_035092.1	19394818	.	A	C	.	.	MAF_INRAE=13.924;MAF_USDA=10.588
NC_035092.1	19394825	.	A	T	.	.	MAF_INRAE=9.167;MAF_USDA=3.279
NC_035092.1	19394864	.	T	A	.	.	MAF_INRAE=5.833
NC_035092.1	19394868	.	A	T	.	.	MAF_INRAE=5.833
NC_035092.1	19394982	.	A	C	.	.	MAF_INRAE=39.873;MAF_USDA=39.412
NC_035092.1	19395023	.	G	A	.	.	MAF_USDA=2.459
NC_035092.1	19395106	.	C	A	.	.	MAF_USDA=5.738
NC_035092.1	19395147	.	T	A	.	.	MAF_USDA=2.5
NC_035092.1	19395168	.	A	T	.	.	MAF_USDA=3.279
NC_035092.1	19395269	.	G	A	.	.	MAF_USDA=1.667
NC_035092.1	19395270	.	T	A	.	.	MAF_USDA=1.667
NC_035092.1	19395352	.	C	T	.	.	MAF_INRAE=10.526
NC_035092.1	19395451	.	G	T	.	.	MAF_USDA=8.333
NC_035092.1	19395508	.	G	T	.	.	MAF_INRAE=8.333
NC_035092.1	19395679	.	A	G	.	.	MAF_INRAE=14.557;MAF_USDA=24.118
NC_035092.1	19395898	.	G	T	.	.	MAF_INRAE=5.696
NC_035092.1	19396098	.	G	A	.	.	MAF_USDA=7.647
NC_035092.1	19396101	.	T	A	.	.	MAF_INRAE=4.167;MAF_USDA=2.459
NC_035092.1	19396152	.	A	G	.	.	MAF_USDA=2.459
NC_035092.1	19396157	.	C	A	.	.	MAF_USDA=3.279
NC_035092.1	19396335	.	T	A	.	.	MAF_USDA=1.639
NC_035092.1	19396386	.	G	A	.	.	MAF_INRAE=15.823
NC_035092.1	19396396	.	C	T	.	.	MAF_INRAE=21.519;MAF_USDA=3.279
NC_035092.1	19396480	.	T	A	.	.	MAF_INRAE=22.152;MAF_USDA=3.279
NC_035092.1	19396624	.	G	A	.	.	MAF_USDA=3.279
NC_035092.1	19396636	.	C	T	.	.	MAF_INRAE=25.949;MAF_USDA=14.754
NC_035092.1	19396663	.	C	T	.	.	MAF_USDA=2.459
NC_035092.1	19396673	.	G	A	.	.	MAF_INRAE=25.949;MAF_USDA=25.41
NC_035092.1	19396790	.	G	C	.	.	MAF_USDA=8.333
NC_035092.1	19396826	.	A	T	.	.	MAF_USDA=1.667
NC_035092.1	19396834	.	G	T	.	.	MAF_USDA=1.667
NC_035092.1	19396893	.	G	T	.	.	MAF_INRAE=15.789
NC_035092.1	19396969	.	A	C	.	.	MAF_INRAE=36.842
NC_035092.1	19396974	.	A	C	.	.	MAF_INRAE=36.842
NC_035092.1	19396992	.	A	G	.	.	MAF_INRAE=26.316;MAF_USDA=31.25
NC_035092.1	19397010	.	T	C	.	.	MAF_INRAE=10.526;MAF_USDA=3.333
NC_035092.1	19397011	.	G	A	.	.	MAF_USDA=32.738
NC_035092.1	19397024	.	G	T	.	.	MAF_USDA=30.357
NC_035092.1	19397036	.	C	T	.	.	MAF_USDA=1.724
NC_035092.1	19397178	.	C	T	.	.	MAF_INRAE=15.789;MAF_USDA=26.829
NC_035092.1	19397250	.	G	A	.	.	MAF_USDA=12.5
NC_035092.1	19397258	.	C	T	.	.	MAF_USDA=6.897
NC_035092.1	19397371	.	T	G	.	.	MAF_USDA=1.695
NC_035092.1	19397400	.	C	G	.	.	MAF_INRAE=10.526;MAF_USDA=5.085
NC_035092.1	19397470	.	A	G	.	.	MAF_INRAE=15.789;MAF_USDA=25.904
NC_035092.1	19397485	.	C	G	.	.	MAF_USDA=10.843
NC_035092.1	19397489	.	A	C	.	.	MAF_USDA=10.843
NC_035092.1	19397490	.	G	T	.	.	MAF_USDA=1.695
NC_035092.1	19397491	.	G	A	.	.	MAF_USDA=10.843
NC_035092.1	19397542	.	G	A	.	.	MAF_USDA=7.627
NC_035092.1	19397601	.	G	A	.	.	MAF_INRAE=36.842
NC_035092.1	19397654	.	G	A	.	.	MAF_INRAE=41.772;MAF_USDA=9.016
NC_035092.1	19397671	.	T	A	.	.	MAF_INRAE=9.494;MAF_USDA=21.176
NC_035092.1	19397679	.	A	T	.	.	MAF_INRAE=9.494;MAF_USDA=21.176
NC_035092.1	19397693	.	T	G	.	.	MAF_USDA=10.417
NC_035092.1	19397697	.	G	A	.	.	MAF_INRAE=18.354;MAF_USDA=9.836
NC_035092.1	19397698	.	G	A	.	.	MAF_INRAE=9.494;MAF_USDA=21.176
NC_035092.1	19397708	.	G	T	.	.	MAF_USDA=1.639
NC_035092.1	19397711	.	C	T	.	.	MAF_INRAE=22.785;MAF_USDA=4.098
NC_035092.1	19397832	.	C	G	.	.	MAF_INRAE=15.19;MAF_USDA=6.557
NC_035092.1	19397904	.	AACACTTCATATCCTAAAAAATGCTTAAATCTATA	AACACTTCATATCCTAAAAAATGCTTAAATCTATT	.	.	MAF_USDA=33.333
NC_035092.1	19397938	.	A	T	.	.	MAF_INRAE=25.316
NC_035092.1	19397954	.	G	A	.	.	MAF_USDA=2.459
NC_035092.1	19397992	.	A	G	.	.	MAF_INRAE=21.519;MAF_USDA=11.475
NC_035092.1	19398032	.	A	C	.	.	MAF_INRAE=21.519;MAF_USDA=12.295
NC_035092.1	19398106	.	C	G	.	.	MAF_INRAE=10.0
NC_035092.1	19398263	.	G	A	.	.	MAF_INRAE=10.0;MAF_USDA=10.417
NC_035092.1	19398403	.	C	A	.	.	MAF_USDA=5.738
NC_035092.1	19398411	.	T	G	.	.	MAF_USDA=9.016
NC_035092.1	19398419	.	C	G	.	.	MAF_INRAE=9.494;MAF_USDA=3.279
NC_035092.1	19398545	.	T	G	.	.	MAF_INRAE=5.833;MAF_USDA=11.765
NC_035092.1	19398591	.	G	T	.	.	MAF_USDA=4.918
NC_035092.1	19398659	.	A	T	.	.	MAF_INRAE=15.19
NC_035092.1	19398699	.	G	C	.	.	MAF_USDA=7.377
NC_035092.1	19398700	.	A	T	.	.	MAF_USDA=6.471
NC_035092.1	19398724	.	C	T	.	.	MAF_INRAE=10.526;MAF_USDA=4.098
NC_035092.1	19398728	.	C	T	.	.	MAF_INRAE=18.987;MAF_USDA=1.639
NC_035092.1	19398790	.	G	A	.	.	MAF_INRAE=8.861
NC_035092.1	19398855	.	T	A	.	.	MAF_USDA=9.836
NC_035092.1	19398976	.	A	T	.	.	MAF_USDA=2.459
NC_035092.1	19399049	.	G	A	.	.	MAF_USDA=3.279
NC_035092.1	19399092	.	T	C	.	.	MAF_INRAE=9.494;MAF_USDA=4.098
NC_035092.1	19399124	.	C	G	.	.	MAF_USDA=2.459
NC_035092.1	19399125	.	T	C	.	.	MAF_USDA=2.459
NC_035092.1	19399163	.	G	A	.	.	MAF_USDA=2.459
NC_035092.1	19399177	.	C	T	.	.	MAF_INRAE=15.19;MAF_USDA=5.738
NC_035092.1	19399178	.	G	A	.	.	MAF_USDA=1.639
NC_035092.1	19399188	.	C	T	.	.	MAF_USDA=2.459
NC_035092.1	19399212	.	C	G	.	.	MAF_USDA=1.639
NC_035092.1	19399382	.	C	T	.	.	MAF_USDA=4.098
NC_035092.1	19399514	.	C	T	.	.	MAF_INRAE=48.101;MAF_USDA=34.706
NC_035092.1	19399552	.	C	T	.	.	MAF_USDA=2.459
NC_035092.1	19399648	.	T	G	.	.	MAF_INRAE=15.823;MAF_USDA=9.016
NC_035092.1	19399727	.	C	A	.	.	MAF_INRAE=16.456;MAF_USDA=17.213
NC_035092.1	19399794	.	A	G	.	.	MAF_USDA=8.197
NC_035092.1	19400150	.	ATT	ATA	.	.	MAF_USDA=12.5
NC_035092.1	19400153	.	T	A	.	.	MAF_USDA=10.417
NC_035092.1	19400174	.	A	G	.	.	MAF_USDA=2.459
NC_035092.1	19400262	.	G	T	.	.	MAF_INRAE=22.785;MAF_USDA=29.412
NC_035092.1	19400309	.	C	T	.	.	MAF_INRAE=15.823
NC_035092.1	19400556	.	G	A	.	.	MAF_INRAE=15.823;MAF_USDA=18.852
NC_035092.1	19400564	.	T	A	.	.	MAF_USDA=3.279
NC_035092.1	19400709	.	G	A	.	.	MAF_USDA=3.529
NC_035092.1	19400916	.	C	T	.	.	MAF_USDA=3.279
NC_035092.1	19400959	.	A	G	.	.	MAF_INRAE=7.5;MAF_USDA=17.059
NC_035092.1	19400973	.	T	G	.	.	MAF_INRAE=27.848;MAF_USDA=6.557
NC_035092.1	19401060	.	C	T	.	.	MAF_INRAE=4.167;MAF_USDA=9.016
NC_035092.1	19401093	.	G	T	.	.	MAF_USDA=3.279
NC_035092.1	19401116	.	A	C	.	.	MAF_INRAE=9.494;MAF_USDA=11.475
NC_035092.1	19401154	.	T	G	.	.	MAF_INRAE=7.595;MAF_USDA=4.098
NC_035092.1	19401240	.	C	T	.	.	MAF_USDA=3.279
NC_035092.1	19401275	.	C	T	.	.	MAF_USDA=5.0
NC_035092.1	19401283	.	C	T	.	.	MAF_USDA=4.167
NC_035092.1	19401292	.	T	A	.	.	MAF_INRAE=15.823;MAF_USDA=5.0
NC_035092.1	19401354	.	T	G	.	.	MAF_INRAE=4.167;MAF_USDA=5.738
NC_035092.1	19401369	.	C	A	.	.	MAF_USDA=2.459
NC_035092.1	19401421	.	A	G	.	.	MAF_INRAE=10.127;MAF_USDA=7.059
NC_035092.1	19401432	.	C	T	.	.	MAF_INRAE=7.595
NC_035092.1	19401614	.	C	A	.	.	MAF_INRAE=31.013;MAF_USDA=31.176
NC_035092.1	19401648	.	A	C	.	.	MAF_USDA=3.279
NC_035092.1	19401683	.	C	A	.	.	MAF_USDA=6.25
NC_035092.1	19401722	.	G	A	.	.	MAF_INRAE=9.494;MAF_USDA=4.098
NC_035092.1	19401779	.	C	G	.	.	MAF_USDA=5.294
NC_035092.1	19401882	.	C	T	.	.	MAF_INRAE=5.696
NC_035092.1	19401911	.	G	A	.	.	MAF_USDA=1.639
NC_035092.1	19401925	.	T	C	.	.	MAF_USDA=1.765
NC_035092.1	19401942	.	G	A	.	.	MAF_INRAE=4.167;MAF_USDA=12.295
NC_035092.1	19401952	.	C	T	.	.	MAF_USDA=2.5
NC_035092.1	19402014	.	C	T	.	.	MAF_INRAE=5.263
NC_035092.1	19402044	.	A	G	.	.	MAF_USDA=8.197
NC_035092.1	19402055	.	T	A	.	.	MAF_USDA=1.639
NC_035092.1	19402056	.	A	G	.	.	MAF_INRAE=4.167;MAF_USDA=11.176
NC_035092.1	19402062	.	G	T	.	.	MAF_INRAE=4.167;MAF_USDA=12.295
NC_035092.1	19402063	.	T	G	.	.	MAF_INRAE=4.167;MAF_USDA=12.295
NC_035092.1	19402079	.	T	C	.	.	MAF_INRAE=4.167;MAF_USDA=11.765
NC_035092.1	19402115	.	G	A	.	.	MAF_INRAE=15.19;MAF_USDA=4.098
NC_035092.1	19402120	.	A	C	.	.	MAF_INRAE=4.167;MAF_USDA=12.295
NC_035092.1	19402167	.	G	A	.	.	MAF_INRAE=4.167;MAF_USDA=12.295
NC_035092.1	19402206	.	C	G	.	.	MAF_USDA=1.639
NC_035092.1	19402219	.	T	C	.	.	MAF_USDA=1.667
NC_035092.1	19402239	.	A	C	.	.	MAF_INRAE=49.367;MAF_USDA=39.881
NC_035092.1	19402240	.	C	A	.	.	MAF_INRAE=22.785;MAF_USDA=21.186
NC_035092.1	19402241	.	C	A	.	.	MAF_USDA=4.167
NC_035092.1	19402313	.	T	A	.	.	MAF_USDA=8.197
NC_035092.1	19402351	.	T	A	.	.	MAF_USDA=2.459
NC_035092.1	19402363	.	C	G	.	.	MAF_USDA=1.765
NC_035092.1	19402422	.	C	T	.	.	MAF_INRAE=9.494;MAF_USDA=3.279
NC_035092.1	19402484	.	C	T	.	.	MAF_USDA=9.412
NC_035092.1	19402509	.	C	T	.	.	MAF_USDA=1.639
NC_035092.1	19402565	.	G	A	.	.	MAF_INRAE=5.263
NC_035092.1	19402583	.	C	A	.	.	MAF_USDA=4.706
NC_035092.1	19402667	.	G	C	.	.	MAF_USDA=6.25
NC_035092.1	19402825	.	T	A	.	.	MAF_INRAE=25.0
NC_035092.1	19402829	.	T	A	.	.	MAF_INRAE=21.667;MAF_USDA=14.118
NC_035092.1	19402838	.	C	A	.	.	MAF_INRAE=24.051;MAF_USDA=23.529
NC_035092.1	19402843	.	C	T	.	.	MAF_USDA=11.765
NC_035092.1	19402871	.	A	C	.	.	MAF_INRAE=8.333;MAF_USDA=1.639
NC_035092.1	19402878	.	T	G	.	.	MAF_INRAE=41.139;MAF_USDA=22.353
NC_035092.1	19402908	.	C	T	.	.	MAF_USDA=2.459
NC_035092.1	19402965	.	G	A	.	.	MAF_INRAE=3.333;MAF_USDA=14.118
NC_035092.1	19403148	.	G	A	.	.	MAF_USDA=2.459
NC_035092.1	19403272	.	A	C	.	.	MAF_USDA=4.918
NC_035092.1	19403287	.	A	C	.	.	MAF_USDA=9.836
NC_035092.1	19403316	.	A	T	.	.	MAF_USDA=3.279
NC_035092.1	19403538	.	A	T	.	.	MAF_INRAE=5.696
NC_035092.1	19403722	.	G	A	.	.	MAF_USDA=2.459
NC_035092.1	19403793	.	G	A	.	.	MAF_INRAE=35.443;MAF_USDA=6.557
NC_035092.1	19403878	.	T	C	.	.	MAF_INRAE=18.354;MAF_USDA=22.353
NC_035092.1	19404000	.	T	C	.	.	MAF_USDA=3.279
NC_035092.1	19404022	.	G	T	.	.	MAF_USDA=7.647
NC_035092.1	19404057	.	A	G	.	.	MAF_INRAE=20.253;MAF_USDA=12.353
NC_035092.1	19404112	.	C	T	.	.	MAF_INRAE=5.696
NC_035092.1	19404118	.	G	A	.	.	MAF_INRAE=28.481;MAF_USDA=9.016
NC_035092.1	19404210	.	G	T	.	.	MAF_INRAE=15.833;MAF_USDA=11.765
NC_035092.1	19404307	.	G	A	.	.	MAF_INRAE=15.789;MAF_USDA=20.0
NC_035092.1	19404326	.	A	T	.	.	MAF_INRAE=20.833;MAF_USDA=12.5
NC_035092.1	19404394	.	A	C	.	.	MAF_INRAE=5.263;MAF_USDA=11.765
NC_035092.1	19404422	.	T	A	.	.	MAF_USDA=11.176
NC_035092.1	19404445	.	G	A	.	.	MAF_USDA=1.639
NC_035092.1	19404478	.	C	A	.	.	MAF_INRAE=17.722;MAF_USDA=18.235
NC_035092.1	19404633	.	T	A	.	.	MAF_INRAE=34.177;MAF_USDA=20.588
NC_035092.1	19404733	.	G	A	.	.	MAF_USDA=4.118
NC_035092.1	19404738	.	C	T	.	.	MAF_INRAE=14.557;MAF_USDA=9.836
NC_035092.1	19404893	.	G	A	.	.	MAF_INRAE=5.696
NC_035092.1	19404936	.	C	G	.	.	MAF_USDA=6.25
NC_035092.1	19404951	.	C	A	.	.	MAF_USDA=1.639
NC_035092.1	19404959	.	A	C	.	.	MAF_INRAE=27.848;MAF_USDA=15.294
NC_035092.1	19404988	.	C	G	.	.	MAF_INRAE=5.696
NC_035092.1	19404992	.	T	C	.	.	MAF_INRAE=12.5;MAF_USDA=7.5
NC_035092.1	19405102	.	T	G	.	.	MAF_INRAE=18.354;MAF_USDA=10.588
NC_035092.1	19405175	.	A	C	.	.	MAF_INRAE=5.833;MAF_USDA=10.588
NC_035092.1	19405333	.	T	G	.	.	MAF_USDA=1.639
NC_035092.1	19405342	.	T	C	.	.	MAF_INRAE=20.886;MAF_USDA=1.639
NC_035092.1	19405397	.	G	T	.	.	MAF_INRAE=39.873;MAF_USDA=41.176
NC_035092.1	19405403	.	T	A	.	.	MAF_INRAE=17.722;MAF_USDA=38.235
NC_035092.1	19405412	.	T	C	.	.	MAF_INRAE=4.167;MAF_USDA=2.459
NC_035092.1	19405424	.	T	A	.	.	MAF_INRAE=11.392;MAF_USDA=7.059
NC_035092.1	19405545	.	C	G	.	.	MAF_INRAE=10.759;MAF_USDA=8.235
NC_035092.1	19405547	.	G	T	.	.	MAF_INRAE=7.595;MAF_USDA=10.656
NC_035092.1	19405629	.	C	T	.	.	MAF_INRAE=5.0;MAF_USDA=7.647
NC_035092.1	19405690	.	C	A	.	.	MAF_INRAE=37.975;MAF_USDA=18.824
NC_035092.1	19405692	.	A	G	.	.	MAF_INRAE=42.405;MAF_USDA=40.0
NC_035092.1	19405778	.	G	T	.	.	MAF_INRAE=29.114;MAF_USDA=36.471
NC_035092.1	19405781	.	A	T	.	.	MAF_INRAE=1.667
NC_035092.1	19405867	.	T	C	.	.	MAF_INRAE=35.443;MAF_USDA=44.706
NC_035092.1	19405869	.	T	C	.	.	MAF_INRAE=15.833;MAF_USDA=5.882
NC_035092.1	19405871	.	G	A	.	.	MAF_INRAE=41.667;MAF_USDA=44.118
NC_035092.1	19405970	.	G	A	.	.	MAF_USDA=1.639
NC_035092.1	19405997	.	T	G	.	.	MAF_USDA=16.471
NC_035092.1	19406004	.	C	A	.	.	MAF_INRAE=26.582;MAF_USDA=17.647
NC_035092.1	19406008	.	T	G	.	.	MAF_USDA=1.639
NC_035092.1	19406032	.	C	A	.	.	MAF_INRAE=9.167;MAF_USDA=18.824
NC_035092.1	19406084	.	G	A	.	.	MAF_USDA=1.639
NC_035092.1	19406249	.	C	A	.	.	MAF_INRAE=23.418;MAF_USDA=13.934
NC_035092.1	19406252	.	C	G	.	.	MAF_INRAE=19.167;MAF_USDA=13.934
NC_035092.1	19406291	.	G	T	.	.	MAF_INRAE=25.316;MAF_USDA=23.529
NC_035092.1	19406292	.	T	A	.	.	MAF_INRAE=19.167;MAF_USDA=42.353
NC_035092.1	19406299	.	G	C	.	.	MAF_USDA=1.639
NC_035092.1	19406362	.	G	A	.	.	MAF_INRAE=48.734;MAF_USDA=45.294
NC_035092.1	19406377	.	T	C	.	.	MAF_USDA=10.0
NC_035092.1	19406392	.	G	A	.	.	MAF_INRAE=24.051;MAF_USDA=14.754
NC_035092.1	19406398	.	C	T	.	.	MAF_INRAE=37.342;MAF_USDA=17.059
NC_035092.1	19406414	.	G	A	.	.	MAF_USDA=10.0
NC_035092.1	19406485	.	C	T	.	.	MAF_INRAE=24.051;MAF_USDA=11.765
NC_035092.1	19406535	.	A	G	.	.	MAF_INRAE=8.333;MAF_USDA=4.118
NC_035092.1	19406574	.	T	C	.	.	MAF_INRAE=48.734;MAF_USDA=43.529
NC_035092.1	19406636	.	C	T	.	.	MAF_INRAE=24.051;MAF_USDA=11.176
NC_035092.1	19406638	.	A	C	.	.	MAF_USDA=3.279
NC_035092.1	19406654	.	T	C	.	.	MAF_INRAE=49.367;MAF_USDA=43.529
NC_035092.1	19406696	.	C	T	.	.	MAF_INRAE=5.696;MAF_USDA=4.167
NC_035092.1	19406706	.	A	T	.	.	MAF_INRAE=43.671;MAF_USDA=44.048
NC_035092.1	19406746	.	G	T	.	.	MAF_INRAE=23.418;MAF_USDA=11.905
NC_035092.1	19406770	.	A	T	.	.	MAF_USDA=1.639
NC_035092.1	19406788	.	C	G	.	.	MAF_INRAE=24.051;MAF_USDA=11.176
NC_035092.1	19406822	.	T	C	.	.	MAF_USDA=14.706
NC_035092.1	19406858	.	T	A	.	.	MAF_USDA=2.459
NC_035092.1	19406859	.	T	A	.	.	MAF_USDA=2.459
NC_035092.1	19406863	.	G	A	.	.	MAF_INRAE=43.671;MAF_USDA=44.706
NC_035092.1	19406885	.	C	T	.	.	MAF_USDA=3.279
NC_035092.1	19406900	.	A	G	.	.	MAF_INRAE=35.833;MAF_USDA=32.941
NC_035092.1	19406968	.	C	A	.	.	MAF_USDA=1.667
NC_035092.1	19406969	.	A	C	.	.	MAF_USDA=2.5
NC_035092.1	19406973	.	T	A	.	.	MAF_INRAE=21.053;MAF_USDA=10.119
NC_035092.1	19407028	.	T	C	.	.	MAF_INRAE=42.105;MAF_USDA=41.667
NC_035092.1	19407061	.	G	T	.	.	MAF_USDA=1.639
NC_035092.1	19407092	.	G	A	.	.	MAF_INRAE=21.053;MAF_USDA=11.176
NC_035092.1	19407138	.	T	C	.	.	MAF_USDA=1.639
NC_035092.1	19407220	.	C	A	.	.	MAF_INRAE=7.595;MAF_USDA=4.706
NC_035092.1	19407258	.	T	G	.	.	MAF_USDA=15.882
NC_035092.1	19407379	.	T	C	.	.	MAF_USDA=15.294
NC_035092.1	19407392	.	A	T	.	.	MAF_USDA=15.294
NC_035092.1	19407446	.	A	G	.	.	MAF_INRAE=7.595;MAF_USDA=3.529
NC_035092.1	19407559	.	A	G	.	.	MAF_INRAE=43.671
NC_035092.1	19407572	.	A	C	.	.	MAF_INRAE=43.671
NC_035092.1	19407645	.	C	A	.	.	MAF_INRAE=48.734;MAF_USDA=44.118
NC_035092.1	19407850	.	G	A	.	.	MAF_INRAE=26.582;MAF_USDA=22.131
NC_035092.1	19407851	.	G	A	.	.	MAF_INRAE=22.152;MAF_USDA=11.176
NC_035092.1	19407890	.	G	A	.	.	MAF_USDA=11.176
NC_035092.1	19407939	.	A	T	.	.	MAF_USDA=1.639
NC_035092.1	19407991	.	G	T	.	.	MAF_INRAE=43.671
NC_035092.1	19408005	.	T	C	.	.	MAF_USDA=12.941
NC_035092.1	19408008	.	T	A	.	.	MAF_USDA=1.639
NC_035092.1	19408056	.	T	A	.	.	MAF_INRAE=34.177;MAF_USDA=22.941
NC_035092.1	19408144	.	G	A	.	.	MAF_INRAE=5.696
NC_035092.1	19408212	.	G	A	.	.	MAF_INRAE=29.747;MAF_USDA=25.294
NC_035092.1	19408273	.	C	T	.	.	MAF_USDA=12.941
NC_035092.1	19408304	.	G	T	.	.	MAF_INRAE=5.696
NC_035092.1	19408307	.	A	G	.	.	MAF_USDA=2.459
NC_035092.1	19408375	.	C	T	.	.	MAF_USDA=2.459
NC_035092.1	19408427	.	A	T	.	.	MAF_INRAE=13.924;MAF_USDA=30.0
NC_035092.1	19408431	.	T	C	.	.	MAF_INRAE=13.924;MAF_USDA=11.176
NC_035092.1	19408442	.	G	T	.	.	MAF_INRAE=26.582
NC_035092.1	19408458	.	T	C	.	.	MAF_INRAE=26.582;MAF_USDA=17.647
NC_035092.1	19408483	.	G	A	.	.	MAF_USDA=12.353
NC_035092.1	19408592	.	T	A	.	.	MAF_INRAE=11.667;MAF_USDA=10.417
NC_035092.1	19408607	.	T	G	.	.	MAF_INRAE=20.886;MAF_USDA=5.738
NC_035092.1	19408619	.	T	A	.	.	MAF_INRAE=22.152;MAF_USDA=12.353
NC_035092.1	19408633	.	A	T	.	.	MAF_INRAE=6.962;MAF_USDA=7.647
NC_035092.1	19408683	.	C	A	.	.	MAF_INRAE=7.595;MAF_USDA=4.918
NC_035092.1	19408691	.	A	C	.	.	MAF_INRAE=11.667
NC_035092.1	19408698	.	C	T	.	.	MAF_USDA=1.639
NC_035092.1	19408716	.	G	A	.	.	MAF_USDA=1.639
NC_035092.1	19408768	.	G	T	.	.	MAF_INRAE=40.506;MAF_USDA=48.235
NC_035092.1	19408793	.	C	T	.	.	MAF_INRAE=33.544;MAF_USDA=37.059
NC_035092.1	19408868	.	G	T	.	.	MAF_USDA=1.639
NC_035092.1	19408873	.	G	C	.	.	MAF_USDA=12.941
NC_035092.1	19408952	.	G	T	.	.	MAF_INRAE=11.667
NC_035092.1	19408960	.	T	G	.	.	MAF_USDA=11.765
NC_035092.1	19409083	.	T	C	.	.	MAF_USDA=15.294
NC_035092.1	19409109	.	G	A	.	.	MAF_USDA=4.098
NC_035092.1	19409147	.	G	T	.	.	MAF_USDA=1.639
NC_035092.1	19409150	.	C	T	.	.	MAF_INRAE=5.696;MAF_USDA=13.115
NC_035092.1	19409163	.	T	C	.	.	MAF_INRAE=21.667;MAF_USDA=10.588
NC_035092.1	19409295	.	A	T	.	.	MAF_INRAE=26.582;MAF_USDA=19.672
NC_035092.1	19409532	.	A	T	.	.	MAF_INRAE=20.886;MAF_USDA=12.295
NC_035092.1	19409569	.	A	C	.	.	MAF_INRAE=19.62;MAF_USDA=33.529
NC_035092.1	19409572	.	A	G	.	.	MAF_INRAE=27.5;MAF_USDA=44.706
NC_035092.1	19409589	.	G	A	.	.	MAF_INRAE=20.886
NC_035092.1	19409598	.	T	A	.	.	MAF_INRAE=7.595;MAF_USDA=25.0
NC_035092.1	19409603	.	A	T	.	.	MAF_INRAE=20.886;MAF_USDA=11.475
NC_035092.1	19409809	.	G	A	.	.	MAF_USDA=1.639
NC_035092.1	19409813	.	G	T	.	.	MAF_INRAE=7.595;MAF_USDA=15.882
NC_035092.1	19409827	.	G	T	.	.	MAF_INRAE=7.595;MAF_USDA=15.294
NC_035092.1	19409852	.	C	T	.	.	MAF_USDA=2.459
NC_035092.1	19409857	.	A	T	.	.	MAF_INRAE=20.0;MAF_USDA=10.0
NC_035092.1	19409924	.	T	G	.	.	MAF_INRAE=7.595;MAF_USDA=25.882
NC_035092.1	19409932	.	TCCGTCATG	TCCGTCATC	.	.	MAF_USDA=25.0
NC_035092.1	19409940	.	G	C	.	.	MAF_INRAE=20.0
NC_035092.1	19409943	.	G	A	.	.	MAF_INRAE=7.595
NC_035092.1	19409947	.	G	A	.	.	MAF_INRAE=8.333
NC_035092.1	19409951	.	C	G	.	.	MAF_INRAE=8.333
NC_035092.1	19409959	.	T	C	.	.	MAF_INRAE=7.595;MAF_USDA=12.353
NC_035092.1	19409993	.	T	G	.	.	MAF_INRAE=13.924;MAF_USDA=12.353
NC_035092.1	19410019	.	T	A	.	.	MAF_INRAE=7.595;MAF_USDA=11.765
NC_035092.1	19410034	.	A	G	.	.	MAF_INRAE=7.595;MAF_USDA=12.353
NC_035092.1	19410114	.	T	C	.	.	MAF_INRAE=7.595;MAF_USDA=12.941
NC_035092.1	19410155	.	C	A	.	.	MAF_INRAE=7.595;MAF_USDA=12.353
NC_035092.1	19410256	.	C	G	.	.	MAF_USDA=12.353
NC_035092.1	19410283	.	C	T	.	.	MAF_INRAE=7.5;MAF_USDA=12.353
NC_035092.1	19410285	.	T	A	.	.	MAF_INRAE=7.5;MAF_USDA=12.353
NC_035092.1	19410292	.	C	A	.	.	MAF_INRAE=6.962;MAF_USDA=12.941
NC_035092.1	19410296	.	A	C	.	.	MAF_INRAE=20.886;MAF_USDA=10.656
NC_035092.1	19410304	.	T	A	.	.	MAF_INRAE=6.962;MAF_USDA=12.353
NC_035092.1	19410305	.	C	A	.	.	MAF_INRAE=7.5;MAF_USDA=12.353
NC_035092.1	19410307	.	G	T	.	.	MAF_INRAE=7.5;MAF_USDA=12.353
NC_035092.1	19410342	.	G	A	.	.	MAF_INRAE=6.962;MAF_USDA=11.176
NC_035092.1	19410356	.	A	G	.	.	MAF_INRAE=6.962;MAF_USDA=10.588
NC_035092.1	19410418	.	G	T	.	.	MAF_INRAE=6.329;MAF_USDA=10.588
NC_035092.1	19410450	.	A	G	.	.	MAF_INRAE=5.0;MAF_USDA=16.667
NC_035092.1	19410467	.	A	C	.	.	MAF_INRAE=4.167
NC_035092.1	19410471	.	A	T	.	.	MAF_INRAE=4.167
NC_035092.1	19410479	.	T	C	.	.	MAF_INRAE=4.167
NC_035092.1	19410488	.	T	C	.	.	MAF_INRAE=3.333
NC_035092.1	19410536	.	G	A	.	.	MAF_INRAE=4.167;MAF_USDA=18.75
NC_035092.1	19410581	.	T	G	.	.	MAF_INRAE=3.333
NC_035092.1	19410660	.	C	A	.	.	MAF_INRAE=15.0;MAF_USDA=12.941
NC_035092.1	19410673	.	A	T	.	.	MAF_INRAE=3.333
NC_035092.1	19410715	.	C	T	.	.	MAF_USDA=9.524
NC_035092.1	19410723	.	T	G	.	.	MAF_INRAE=3.333
NC_035092.1	19410733	.	C	A	.	.	MAF_INRAE=3.333
NC_035092.1	19410743	.	G	T	.	.	MAF_INRAE=3.333
NC_035092.1	19410754	.	G	T	.	.	MAF_INRAE=3.333
NC_035092.1	19410771	.	C	T	.	.	MAF_INRAE=3.333
NC_035092.1	19410823	.	C	G	.	.	MAF_USDA=38.415
NC_035092.1	19410980	.	G	A	.	.	MAF_USDA=4.098
NC_035092.1	19410983	.	C	A	.	.	MAF_USDA=4.098
NC_035092.1	19411027	.	C	T	.	.	MAF_USDA=4.098
NC_035092.1	19411057	.	C	T	.	.	MAF_USDA=2.459
NC_035092.1	19411060	.	G	T	.	.	MAF_USDA=6.024
NC_035092.1	19411134	.	C	A	.	.	MAF_USDA=1.667
NC_035092.1	19411147	.	G	A	.	.	MAF_USDA=1.667
NC_035092.1	19411153	.	A	G	.	.	MAF_INRAE=19.62;MAF_USDA=23.78
NC_035092.1	19411157	.	A	G	.	.	MAF_USDA=1.667
NC_035092.1	19411188	.	A	C	.	.	MAF_INRAE=2.5
NC_035092.1	19411229	.	C	T	.	.	MAF_INRAE=2.5
NC_035092.1	19411230	.	A	G	.	.	MAF_INRAE=2.5
NC_035092.1	19411243	.	C	T	.	.	MAF_INRAE=2.5
NC_035092.1	19411252	.	A	T	.	.	MAF_USDA=1.667
NC_035092.1	19411274	.	A	C	.	.	MAF_INRAE=2.5
NC_035092.1	19411281	.	A	G	.	.	MAF_INRAE=2.5
NC_035092.1	19411295	.	G	A	.	.	MAF_INRAE=2.5
NC_035092.1	19411316	.	G	T	.	.	MAF_INRAE=2.5
NC_035092.1	19411318	.	G	A	.	.	MAF_INRAE=2.5
NC_035092.1	19411323	.	C	A	.	.	MAF_INRAE=21.519;MAF_USDA=19.643
NC_035092.1	19411404	.	C	G	.	.	MAF_INRAE=5.696
NC_035092.1	19411445	.	T	G	.	.	MAF_USDA=3.279
NC_035092.1	19411467	.	G	A	.	.	MAF_INRAE=3.165;MAF_USDA=9.412
NC_035092.1	19411486	.	A	C	.	.	MAF_INRAE=49.367;MAF_USDA=43.529
NC_035092.1	19411492	.	C	T	.	.	MAF_USDA=15.294
NC_035092.1	19411493	.	G	T	.	.	MAF_INRAE=44.937;MAF_USDA=49.412
NC_035092.1	19411518	.	C	T	.	.	MAF_USDA=1.639
NC_035092.1	19411530	.	A	C	.	.	MAF_INRAE=21.519;MAF_USDA=5.738
NC_035092.1	19411588	.	A	T	.	.	MAF_USDA=1.639
NC_035092.1	19411621	.	T	A	.	.	MAF_USDA=8.824
NC_035092.1	19411644	.	C	T	.	.	MAF_USDA=1.639
NC_035092.1	19411704	.	T	C	.	.	MAF_INRAE=21.053;MAF_USDA=33.333
NC_035092.1	19411731	.	T	G	.	.	MAF_INRAE=5.263;MAF_USDA=8.824
NC_035092.1	19411736	.	T	A	.	.	MAF_USDA=8.235
NC_035092.1	19411829	.	C	T	.	.	MAF_INRAE=7.595;MAF_USDA=25.0
NC_035092.1	19411867	.	T	C	.	.	MAF_INRAE=7.595;MAF_USDA=11.765
NC_035092.1	19411913	.	A	C	.	.	MAF_INRAE=7.595;MAF_USDA=11.765
NC_035092.1	19411924	.	G	T	.	.	MAF_INRAE=7.595;MAF_USDA=12.353
NC_035092.1	19411950	.	C	T	.	.	MAF_USDA=3.529
NC_035092.1	19412014	.	A	G	.	.	MAF_INRAE=20.886;MAF_USDA=9.836
NC_035092.1	19412048	.	T	C	.	.	MAF_USDA=9.412
NC_035092.1	19412174	.	C	T	.	.	MAF_INRAE=15.823;MAF_USDA=18.824
NC_035092.1	19412182	.	T	C	.	.	MAF_INRAE=20.253;MAF_USDA=23.529
NC_035092.1	19412234	.	A	T	.	.	MAF_INRAE=4.167
NC_035092.1	19412236	.	T	C	.	.	MAF_INRAE=4.167
NC_035092.1	19412238	.	A	G	.	.	MAF_INRAE=4.167
NC_035092.1	19412300	.	G	A	.	.	MAF_USDA=7.377
NC_035092.1	19412341	.	T	G	.	.	MAF_INRAE=5.696;MAF_USDA=4.098
NC_035092.1	19412361	.	C	T	.	.	MAF_INRAE=1.667
NC_035092.1	19412369	.	G	T	.	.	MAF_INRAE=20.886;MAF_USDA=14.118
NC_035092.1	19412371	.	T	A	.	.	MAF_INRAE=19.167;MAF_USDA=14.118
NC_035092.1	19412425	.	C	T	.	.	MAF_USDA=9.167
NC_035092.1	19412576	.	T	G	.	.	MAF_USDA=4.098
NC_035092.1	19412581	.	G	C	.	.	MAF_USDA=4.098
NC_035092.1	19412582	.	G	C	.	.	MAF_USDA=4.098
NC_035092.1	19412583	.	C	A	.	.	MAF_USDA=4.098
NC_035092.1	19412675	.	G	T	.	.	MAF_INRAE=8.333;MAF_USDA=5.882
NC_035092.1	19412688	.	G	T	.	.	MAF_USDA=15.833
NC_035092.1	19412861	.	T	G	.	.	MAF_INRAE=7.5;MAF_USDA=5.882
NC_035092.1	19412928	.	G	T	.	.	MAF_INRAE=20.886;MAF_USDA=4.918
NC_035092.1	19413041	.	A	T	.	.	MAF_INRAE=11.667;MAF_USDA=4.118
NC_035092.1	19413257	.	C	A	.	.	MAF_USDA=2.459
NC_035092.1	19413360	.	A	G	.	.	MAF_USDA=1.639
NC_035092.1	19413680	.	G	A	.	.	MAF_USDA=2.459
NC_035092.1	19413734	.	G	T	.	.	MAF_INRAE=8.333;MAF_USDA=5.882
NC_035092.1	19413796	.	A	C	.	.	MAF_USDA=4.918
NC_035092.1	19413879	.	T	A	.	.	MAF_USDA=6.557
NC_035092.1	19413880	.	A	G	.	.	MAF_USDA=6.557
NC_035092.1	19413938	.	T	A	.	.	MAF_INRAE=11.667;MAF_USDA=4.118
NC_035092.1	19413939	.	T	A	.	.	MAF_INRAE=24.051;MAF_USDA=16.471
NC_035092.1	19413972	.	G	A	.	.	MAF_USDA=1.639
NC_035092.1	19413999	.	C	T	.	.	MAF_INRAE=12.658;MAF_USDA=7.377
NC_035092.1	19414125	.	T	G	.	.	MAF_USDA=1.639
NC_035092.1	19414255	.	G	A	.	.	MAF_INRAE=4.167
NC_035092.1	19414267	.	C	G	.	.	MAF_INRAE=4.167;MAF_USDA=2.459
NC_035092.1	19414316	.	G	T	.	.	MAF_USDA=1.639
NC_035092.1	19414335	.	A	C	.	.	MAF_USDA=3.333
NC_035092.1	19414336	.	A	C	.	.	MAF_USDA=6.667
NC_035092.1	19414437	.	C	A	.	.	MAF_INRAE=7.595;MAF_USDA=3.529
NC_035092.1	19414441	.	A	T	.	.	MAF_INRAE=12.5;MAF_USDA=20.0
NC_035092.1	19414478	.	C	T	.	.	MAF_USDA=9.412
NC_035092.1	19414600	.	T	C	.	.	MAF_INRAE=20.0;MAF_USDA=17.059
NC_035092.1	19414621	.	G	A	.	.	MAF_INRAE=11.667;MAF_USDA=4.118
NC_035092.1	19414647	.	G	A	.	.	MAF_USDA=2.459
NC_035092.1	19414654	.	T	G	.	.	MAF_INRAE=20.0;MAF_USDA=17.059
NC_035092.1	19414698	.	T	G	.	.	MAF_INRAE=11.667;MAF_USDA=4.118
NC_035092.1	19414713	.	G	A	.	.	MAF_INRAE=20.0;MAF_USDA=17.059
NC_035092.1	19414714	.	G	A	.	.	MAF_INRAE=11.667;MAF_USDA=4.118
NC_035092.1	19414793	.	A	T	.	.	MAF_INRAE=20.886;MAF_USDA=20.588
NC_035092.1	19414868	.	C	T	.	.	MAF_USDA=1.639
NC_035092.1	19414969	.	T	C	.	.	MAF_INRAE=6.962;MAF_USDA=1.639
NC_035092.1	19415061	.	C	A	.	.	MAF_USDA=17.059
NC_035092.1	19415083	.	G	C	.	.	MAF_USDA=1.639
NC_035092.1	19415170	.	A	G	.	.	MAF_USDA=1.639
NC_035092.1	19415180	.	A	G	.	.	MAF_INRAE=20.886;MAF_USDA=20.0
NC_035092.1	19415342	.	A	C	.	.	MAF_USDA=1.639
NC_035092.1	19415400	.	T	G	.	.	MAF_INRAE=8.333;MAF_USDA=5.882
NC_035092.1	19415405	.	C	T	.	.	MAF_USDA=1.639
NC_035092.1	19415407	.	C	T	.	.	MAF_INRAE=20.0;MAF_USDA=16.471
NC_035092.1	19415408	.	A	T	.	.	MAF_INRAE=6.962;MAF_USDA=3.279
NC_035092.1	19415456	.	G	A	.	.	MAF_USDA=3.279
NC_035092.1	19415558	.	A	T	.	.	MAF_USDA=1.639
NC_035092.1	19415620	.	A	T	.	.	MAF_INRAE=5.696;MAF_USDA=4.098
NC_035092.1	19415675	.	G	A	.	.	MAF_INRAE=4.167;MAF_USDA=12.941
NC_035092.1	19415758	.	G	A	.	.	MAF_INRAE=19.167;MAF_USDA=17.059
NC_035092.1	19415807	.	C	T	.	.	MAF_INRAE=20.886;MAF_USDA=20.588
NC_035092.1	19415822	.	C	T	.	.	MAF_USDA=1.639
NC_035092.1	19415882	.	T	C	.	.	MAF_INRAE=2.5
NC_035092.1	19415889	.	G	A	.	.	MAF_INRAE=2.5
NC_035092.1	19415900	.	T	C	.	.	MAF_INRAE=2.5
NC_035092.1	19415910	.	G	C	.	.	MAF_INRAE=2.5
NC_035092.1	19415912	.	A	G	.	.	MAF_INRAE=2.5
NC_035092.1	19415933	.	A	G	.	.	MAF_INRAE=2.5
NC_035092.1	19415934	.	C	G	.	.	MAF_INRAE=2.5
NC_035092.1	19416065	.	A	C	.	.	MAF_INRAE=1.667;MAF_USDA=13.934
NC_035092.1	19416090	.	C	G	.	.	MAF_USDA=18.033
NC_035092.1	19416112	.	G	A	.	.	MAF_INRAE=20.0;MAF_USDA=13.529
NC_035092.1	19416122	.	A	G	.	.	MAF_INRAE=10.526
NC_035092.1	19416183	.	T	G	.	.	MAF_INRAE=20.0;MAF_USDA=12.941
NC_035092.1	19416250	.	C	T	.	.	MAF_INRAE=4.167
NC_035092.1	19416251	.	G	A	.	.	MAF_INRAE=4.167;MAF_USDA=10.656
NC_035092.1	19416254	.	A	G	.	.	MAF_INRAE=4.167
NC_035092.1	19416265	.	G	T	.	.	MAF_INRAE=4.167
NC_035092.1	19416289	.	C	T	.	.	MAF_INRAE=7.5
NC_035092.1	19416295	.	T	G	.	.	MAF_INRAE=8.333
NC_035092.1	19416298	.	G	T	.	.	MAF_INRAE=9.167
NC_035092.1	19416308	.	G	T	.	.	MAF_INRAE=7.5
NC_035092.1	19416309	.	C	G	.	.	MAF_INRAE=7.5
NC_035092.1	19416311	.	A	T	.	.	MAF_INRAE=7.5
NC_035092.1	19416316	.	C	A	.	.	MAF_INRAE=7.5
NC_035092.1	19416376	.	A	C	.	.	MAF_INRAE=5.696;MAF_USDA=4.098
NC_035092.1	19416380	.	G	A	.	.	MAF_INRAE=1.667
NC_035092.1	19416439	.	G	A	.	.	MAF_INRAE=8.333;MAF_USDA=5.882
NC_035092.1	19416529	.	C	T	.	.	MAF_INRAE=7.595;MAF_USDA=4.918
NC_035092.1	19416542	.	C	T	.	.	MAF_USDA=1.639
NC_035092.1	19416589	.	T	C	.	.	MAF_INRAE=41.139;MAF_USDA=35.294
NC_035092.1	19416618	.	C	T	.	.	MAF_INRAE=8.333;MAF_USDA=6.471
NC_035092.1	19416720	.	G	T	.	.	MAF_USDA=6.557
NC_035092.1	19416735	.	G	A	.	.	MAF_INRAE=5.696;MAF_USDA=4.098
NC_035092.1	19417216	.	C	G	.	.	MAF_INRAE=20.886;MAF_USDA=11.475
NC_035092.1	19417218	.	A	G	.	.	MAF_INRAE=20.886;MAF_USDA=16.471
NC_035092.1	19417253	.	T	C	.	.	MAF_INRAE=20.886;MAF_USDA=16.471
NC_035092.1	19417270	.	A	G	.	.	MAF_INRAE=20.886;MAF_USDA=22.353
NC_035092.1	19417359	.	A	T	.	.	MAF_USDA=6.557
NC_035092.1	19417460	.	A	G	.	.	MAF_INRAE=26.582;MAF_USDA=20.0
NC_035092.1	19417627	.	C	T	.	.	MAF_INRAE=10.526
NC_035092.1	19417665	.	T	C	.	.	MAF_INRAE=1.667
NC_035092.1	19417679	.	G	T	.	.	MAF_INRAE=1.667;MAF_USDA=4.098
NC_035092.1	19417717	.	A	G	.	.	MAF_USDA=5.738
NC_035092.1	19417758	.	G	C	.	.	MAF_USDA=2.459
NC_035092.1	19417775	.	G	T	.	.	MAF_INRAE=21.053;MAF_USDA=16.667
NC_035092.1	19417899	.	A	G	.	.	MAF_USDA=4.098
NC_035092.1	19417983	.	C	G	.	.	MAF_USDA=26.786
NC_035092.1	19418032	.	A	C	.	.	MAF_USDA=12.295
NC_035092.1	19418149	.	T	G	.	.	MAF_USDA=4.098
NC_035092.1	19418179	.	G	C	.	.	MAF_USDA=1.639
NC_035092.1	19418267	.	G	A	.	.	MAF_INRAE=8.333;MAF_USDA=5.294
NC_035092.1	19418298	.	G	A	.	.	MAF_INRAE=5.696
NC_035092.1	19418443	.	T	G	.	.	MAF_USDA=2.459
NC_035092.1	19418664	.	A	G	.	.	MAF_USDA=4.098
NC_035092.1	19418776	.	A	T	.	.	MAF_INRAE=13.924;MAF_USDA=10.588
NC_035092.1	19418811	.	T	C	.	.	MAF_INRAE=8.333;MAF_USDA=4.706
NC_035092.1	19418999	.	C	G	.	.	MAF_USDA=1.639
NC_035092.1	19419035	.	A	G	.	.	MAF_USDA=2.459
NC_035092.1	19419223	.	C	T	.	.	MAF_INRAE=5.0;MAF_USDA=2.459
NC_035092.1	19419282	.	T	C	.	.	MAF_INRAE=5.0;MAF_USDA=30.588
NC_035092.1	19419348	.	A	G	.	.	MAF_INRAE=15.833;MAF_USDA=31.765
NC_035092.1	19419365	.	T	G	.	.	MAF_USDA=2.459
NC_035092.1	19419398	.	G	A	.	.	MAF_INRAE=4.167;MAF_USDA=2.459
NC_035092.1	19419595	.	C	T	.	.	MAF_USDA=1.639
NC_035092.1	19419712	.	T	A	.	.	MAF_USDA=8.333
NC_035092.1	19419736	.	T	C	.	.	MAF_USDA=2.459
NC_035092.1	19419753	.	A	G	.	.	MAF_INRAE=8.333;MAF_USDA=5.294
NC_035092.1	19419817	.	A	G	.	.	MAF_USDA=1.639
NC_035092.1	19419889	.	T	C	.	.	MAF_INRAE=1.667
NC_035092.1	19419910	.	G	T	.	.	MAF_INRAE=5.696;MAF_USDA=4.918
NC_035092.1	19419914	.	G	T	.	.	MAF_INRAE=13.924;MAF_USDA=8.197
NC_035092.1	19419927	.	G	T	.	.	MAF_INRAE=8.333;MAF_USDA=4.098
NC_035092.1	19419941	.	G	A	.	.	MAF_INRAE=8.333;MAF_USDA=4.098
NC_035092.1	19419964	.	T	A	.	.	MAF_USDA=1.639
NC_035092.1	19419993	.	G	A	.	.	MAF_USDA=3.279
NC_035092.1	19420003	.	C	T	.	.	MAF_USDA=2.941
NC_035092.1	19420070	.	G	T	.	.	MAF_INRAE=20.0;MAF_USDA=16.471
NC_035092.1	19420074	.	C	A	.	.	MAF_INRAE=29.114;MAF_USDA=28.235
NC_035092.1	19420145	.	G	T	.	.	MAF_INRAE=11.667;MAF_USDA=4.118
NC_035092.1	19420172	.	T	C	.	.	MAF_USDA=9.412
NC_035092.1	19420205	.	A	C	.	.	MAF_USDA=8.824
NC_035092.1	19420358	.	T	C	.	.	MAF_USDA=1.639
NC_035092.1	19420439	.	G	T	.	.	MAF_INRAE=2.5
NC_035092.1	19420456	.	G	A	.	.	MAF_USDA=1.639
NC_035092.1	19420477	.	G	A	.	.	MAF_USDA=1.639
NC_035092.1	19420494	.	C	T	.	.	MAF_USDA=3.279
NC_035092.1	19420496	.	T	G	.	.	MAF_USDA=9.836
NC_035092.1	19420502	.	A	T	.	.	MAF_USDA=1.639
NC_035092.1	19420509	.	A	C	.	.	MAF_USDA=4.098
NC_035092.1	19420776	.	A	G	.	.	MAF_INRAE=19.167;MAF_USDA=17.059
NC_035092.1	19420831	.	A	T	.	.	MAF_INRAE=13.924;MAF_USDA=9.412
NC_035092.1	19420862	.	A	C	.	.	MAF_INRAE=20.0;MAF_USDA=16.471
NC_035092.1	19421207	.	A	T	.	.	MAF_USDA=1.639
NC_035092.1	19421231	.	G	A	.	.	MAF_INRAE=29.114;MAF_USDA=27.647
NC_035092.1	19421238	.	G	T	.	.	MAF_INRAE=27.848;MAF_USDA=5.738
NC_035092.1	19421263	.	G	A	.	.	MAF_USDA=1.639
NC_035092.1	19421439	.	C	T	.	.	MAF_USDA=4.098
NC_035092.1	19421481	.	A	G	.	.	MAF_INRAE=29.114;MAF_USDA=34.118
NC_035092.1	19421486	.	A	G	.	.	MAF_USDA=5.738
NC_035092.1	19421548	.	A	C	.	.	MAF_USDA=4.098
NC_035092.1	19421572	.	G	T	.	.	MAF_INRAE=13.924;MAF_USDA=8.235
NC_035092.1	19421608	.	A	G	.	.	MAF_INRAE=13.924;MAF_USDA=10.0
NC_035092.1	19421615	.	A	G	.	.	MAF_USDA=6.557
NC_035092.1	19421663	.	C	T	.	.	MAF_INRAE=32.278;MAF_USDA=38.824
NC_035092.1	19421728	.	A	G	.	.	MAF_INRAE=20.253;MAF_USDA=4.098
NC_035092.1	19421782	.	G	A	.	.	MAF_USDA=1.639
NC_035092.1	19421807	.	C	T	.	.	MAF_USDA=2.459
NC_035092.1	19421843	.	C	A	.	.	MAF_USDA=1.639
NC_035092.1	19421844	.	A	T	.	.	MAF_USDA=2.459
NC_035092.1	19421933	.	G	A	.	.	MAF_USDA=9.836
NC_035092.1	19422061	.	A	G	.	.	MAF_INRAE=10.526;MAF_USDA=25.595
NC_035092.1	19422095	.	C	T	.	.	MAF_USDA=1.639
NC_035092.1	19422115	.	A	G	.	.	MAF_INRAE=34.81;MAF_USDA=29.167
NC_035092.1	19422240	.	C	T	.	.	MAF_INRAE=11.667;MAF_USDA=4.118
NC_035092.1	19422291	.	A	C	.	.	MAF_INRAE=7.595;MAF_USDA=3.529
NC_035092.1	19422308	.	C	T	.	.	MAF_USDA=1.639
NC_035092.1	19422340	.	G	A	.	.	MAF_USDA=4.918
NC_035092.1	19422474	.	A	G	.	.	MAF_USDA=9.836
NC_035092.1	19422485	.	G	A	.	.	MAF_INRAE=13.924;MAF_USDA=9.412
NC_035092.1	19422580	.	T	C	.	.	MAF_INRAE=26.316
NC_035092.1	19422592	.	G	A	.	.	MAF_USDA=1.639
NC_035092.1	19422712	.	A	G	.	.	MAF_USDA=5.738
NC_035092.1	19422731	.	G	T	.	.	MAF_USDA=2.459
NC_035092.1	19422734	.	G	T	.	.	MAF_INRAE=5.696
NC_035092.1	19422758	.	G	A	.	.	MAF_USDA=2.459
NC_035092.1	19422761	.	G	A	.	.	MAF_USDA=9.836
NC_035092.1	19422770	.	C	T	.	.	MAF_INRAE=35.443;MAF_USDA=48.824
NC_035092.1	19422876	.	T	C	.	.	MAF_INRAE=28.481;MAF_USDA=34.118
NC_035092.1	19422894	.	C	T	.	.	MAF_USDA=10.0
NC_035092.1	19423000	.	A	C	.	.	MAF_USDA=4.918
NC_035092.1	19423011	.	A	G	.	.	MAF_USDA=9.836
NC_035092.1	19423088	.	C	A	.	.	MAF_INRAE=5.696;MAF_USDA=3.279
NC_035092.1	19423162	.	G	T	.	.	MAF_INRAE=11.667
NC_035092.1	19423179	.	G	T	.	.	MAF_INRAE=13.924;MAF_USDA=9.412
NC_035092.1	19423193	.	T	C	.	.	MAF_INRAE=29.114;MAF_USDA=34.118
NC_035092.1	19423205	.	C	T	.	.	MAF_INRAE=13.924;MAF_USDA=9.412
NC_035092.1	19423236	.	A	G	.	.	MAF_USDA=2.459
NC_035092.1	19423260	.	C	T	.	.	MAF_USDA=4.918
NC_035092.1	19423276	.	A	G	.	.	MAF_INRAE=7.5;MAF_USDA=5.294
NC_035092.1	19423312	.	C	T	.	.	MAF_USDA=4.706
NC_035092.1	19423404	.	A	C	.	.	MAF_USDA=1.639
NC_035092.1	19423409	.	G	A	.	.	MAF_INRAE=1.667
NC_035092.1	19423434	.	T	G	.	.	MAF_INRAE=31.013;MAF_USDA=10.0
NC_035092.1	19423446	.	A	T	.	.	MAF_USDA=5.738
NC_035092.1	19423463	.	G	T	.	.	MAF_INRAE=13.924;MAF_USDA=9.412
NC_035092.1	19423482	.	C	T	.	.	MAF_USDA=4.098
NC_035092.1	19423490	.	C	A	.	.	MAF_USDA=4.098
NC_035092.1	19423523	.	C	T	.	.	MAF_USDA=9.836
NC_035092.1	19423546	.	G	A	.	.	MAF_USDA=9.836
NC_035092.1	19423566	.	C	T	.	.	MAF_USDA=4.098
NC_035092.1	19423594	.	A	T	.	.	MAF_USDA=10.656
NC_035092.1	19423607	.	G	T	.	.	MAF_USDA=12.5
NC_035092.1	19423619	.	A	G	.	.	MAF_INRAE=2.5;MAF_USDA=1.765
NC_035092.1	19423667	.	C	T	.	.	MAF_USDA=1.639
NC_035092.1	19423676	.	C	T	.	.	MAF_USDA=1.639
NC_035092.1	19423707	.	G	A	.	.	MAF_USDA=1.639
NC_035092.1	19423736	.	C	T	.	.	MAF_USDA=1.639
NC_035092.1	19423737	.	T	C	.	.	MAF_USDA=11.176
NC_035092.1	19423752	.	A	G	.	.	MAF_USDA=4.098
NC_035092.1	19423806	.	C	T	.	.	MAF_INRAE=28.481;MAF_USDA=33.529
NC_035092.1	19423883	.	C	G	.	.	MAF_USDA=11.475
NC_035092.1	19423884	.	T	G	.	.	MAF_INRAE=19.62;MAF_USDA=16.667
NC_035092.1	19424075	.	G	T	.	.	MAF_USDA=31.25
NC_035092.1	19424076	.	C	A	.	.	MAF_USDA=31.25
NC_035092.1	19424100	.	G	A	.	.	MAF_INRAE=10.526;MAF_USDA=12.5
NC_035092.1	19424184	.	A	C	.	.	MAF_INRAE=26.582;MAF_USDA=24.706
NC_035092.1	19424226	.	A	C	.	.	MAF_USDA=4.098
NC_035092.1	19424282	.	A	G	.	.	MAF_INRAE=8.333;MAF_USDA=5.294
NC_035092.1	19424296	.	A	G	.	.	MAF_USDA=9.836
NC_035092.1	19424530	.	C	T	.	.	MAF_INRAE=8.333;MAF_USDA=5.294
NC_035092.1	19424578	.	C	T	.	.	MAF_USDA=1.639
NC_035092.1	19424691	.	A	G	.	.	MAF_USDA=3.39
NC_035092.1	19424700	.	G	A	.	.	MAF_INRAE=10.526;MAF_USDA=8.434
NC_035092.1	19424724	.	A	T	.	.	MAF_USDA=3.614
NC_035092.1	19424752	.	C	A	.	.	MAF_INRAE=5.696
NC_035092.1	19424804	.	C	T	.	.	MAF_INRAE=4.167;MAF_USDA=6.471
NC_035092.1	19424816	.	G	C	.	.	MAF_USDA=4.098
NC_035092.1	19424992	.	C	T	.	.	MAF_USDA=8.333
NC_035092.1	19425027	.	G	A	.	.	MAF_INRAE=29.114;MAF_USDA=34.706
NC_035092.1	19425081	.	G	T	.	.	MAF_USDA=9.836
NC_035092.1	19425107	.	G	A	.	.	MAF_INRAE=20.886;MAF_USDA=4.098
NC_035092.1	19425163	.	T	A	.	.	MAF_USDA=11.475
NC_035092.1	19425166	.	C	T	.	.	MAF_USDA=11.475
NC_035092.1	19425188	.	T	G	.	.	MAF_INRAE=1.667
NC_035092.1	19425194	.	A	G	.	.	MAF_INRAE=1.667
NC_035092.1	19425204	.	A	T	.	.	MAF_INRAE=1.667
NC_035092.1	19425206	.	A	G	.	.	MAF_INRAE=1.667
NC_035092.1	19425224	.	T	G	.	.	MAF_USDA=1.639
NC_035092.1	19425263	.	C	A	.	.	MAF_USDA=2.459
NC_035092.1	19425329	.	C	A	.	.	MAF_USDA=9.016
NC_035092.1	19425330	.	C	G	.	.	MAF_USDA=9.016
NC_035092.1	19425331	.	G	A	.	.	MAF_USDA=9.016
NC_035092.1	19425412	.	T	G	.	.	MAF_INRAE=34.167;MAF_USDA=31.25
NC_035092.1	19425421	.	A	G	.	.	MAF_INRAE=1.667
NC_035092.1	19425470	.	C	T	.	.	MAF_INRAE=7.595;MAF_USDA=4.098
NC_035092.1	19425481	.	A	G	.	.	MAF_INRAE=2.5
NC_035092.1	19425517	.	G	T	.	.	MAF_USDA=9.016
NC_035092.1	19425593	.	A	T	.	.	MAF_USDA=16.471
NC_035092.1	19425618	.	A	T	.	.	MAF_USDA=10.656
NC_035092.1	19425641	.	A	G	.	.	MAF_USDA=22.917
NC_035092.1	19425720	.	A	C	.	.	MAF_INRAE=20.886
NC_035092.1	19425873	.	C	T	.	.	MAF_USDA=1.639
NC_035092.1	19425874	.	C	T	.	.	MAF_USDA=2.353
NC_035092.1	19425961	.	T	G	.	.	MAF_INRAE=29.114;MAF_USDA=33.529
NC_035092.1	19425966	.	G	T	.	.	MAF_INRAE=5.696
NC_035092.1	19426038	.	C	T	.	.	MAF_USDA=4.098
NC_035092.1	19426045	.	C	A	.	.	MAF_INRAE=5.696;MAF_USDA=2.459
NC_035092.1	19426084	.	G	C	.	.	MAF_USDA=4.918
NC_035092.1	19426127	.	C	T	.	.	MAF_INRAE=8.333;MAF_USDA=4.706
NC_035092.1	19426199	.	G	A	.	.	MAF_INRAE=29.747;MAF_USDA=10.588
NC_035092.1	19426308	.	C	T	.	.	MAF_INRAE=13.924;MAF_USDA=8.235
NC_035092.1	19426530	.	A	G	.	.	MAF_INRAE=28.333
NC_035092.1	19426535	.	A	T	.	.	MAF_INRAE=23.333
NC_035092.1	19426547	.	G	A	.	.	MAF_INRAE=13.924;MAF_USDA=8.333
NC_035092.1	19426648	.	A	T	.	.	MAF_INRAE=1.667
NC_035092.1	19426701	.	G	C	.	.	MAF_INRAE=29.747;MAF_USDA=11.176
NC_035092.1	19426714	.	C	A	.	.	MAF_INRAE=20.0;MAF_USDA=11.176
NC_035092.1	19426838	.	C	G	.	.	MAF_USDA=4.098
NC_035092.1	19426905	.	A	G	.	.	MAF_INRAE=13.924;MAF_USDA=8.235
NC_035092.1	19426971	.	G	A	.	.	MAF_INRAE=26.582;MAF_USDA=14.118
NC_035092.1	19427029	.	A	G	.	.	MAF_INRAE=28.481;MAF_USDA=31.765
NC_035092.1	19427163	.	C	T	.	.	MAF_USDA=2.083
NC_035092.1	19427231	.	T	G	.	.	MAF_USDA=13.115
NC_035092.1	19427250	.	A	G	.	.	MAF_INRAE=7.595;MAF_USDA=4.098
NC_035092.1	19427260	.	T	A	.	.	MAF_USDA=4.918
NC_035092.1	19427265	.	T	C	.	.	MAF_INRAE=36.709;MAF_USDA=34.706
NC_035092.1	19427269	.	A	G	.	.	MAF_INRAE=8.333;MAF_USDA=4.098
NC_035092.1	19427306	.	C	A	.	.	MAF_INRAE=13.924;MAF_USDA=8.235
NC_035092.1	19427309	.	T	C	.	.	MAF_INRAE=15.0;MAF_USDA=8.235
NC_035092.1	19427343	.	A	G	.	.	MAF_USDA=1.639
NC_035092.1	19427355	.	G	A	.	.	MAF_INRAE=26.582;MAF_USDA=13.529
NC_035092.1	19427555	.	A	G	.	.	MAF_USDA=2.941
NC_035092.1	19427707	.	C	T	.	.	MAF_INRAE=10.526;MAF_USDA=7.647
NC_035092.1	19427800	.	A	C	.	.	MAF_INRAE=13.924;MAF_USDA=8.235
NC_035092.1	19427875	.	T	A	.	.	MAF_USDA=1.639
NC_035092.1	19427984	.	G	A	.	.	MAF_USDA=1.639
NC_035092.1	19428078	.	C	T	.	.	MAF_INRAE=1.667;MAF_USDA=4.098
NC_035092.1	19428134	.	G	A	.	.	MAF_INRAE=29.114;MAF_USDA=21.176
NC_035092.1	19428164	.	C	T	.	.	MAF_USDA=6.557
NC_035092.1	19428177	.	G	A	.	.	MAF_INRAE=1.667;MAF_USDA=4.098
NC_035092.1	19428180	.	A	T	.	.	MAF_USDA=1.639
NC_035092.1	19428324	.	G	A	.	.	MAF_USDA=1.639
NC_035092.1	19428346	.	G	T	.	.	MAF_USDA=1.639
NC_035092.1	19428351	.	A	G	.	.	MAF_USDA=1.639
NC_035092.1	19428362	.	T	G	.	.	MAF_USDA=1.639
NC_035092.1	19428398	.	T	G	.	.	MAF_USDA=12.295
NC_035092.1	19428470	.	C	T	.	.	MAF_INRAE=29.114;MAF_USDA=31.25
NC_035092.1	19428491	.	C	T	.	.	MAF_INRAE=5.696
NC_035092.1	19428508	.	C	A	.	.	MAF_USDA=6.557
NC_035092.1	19428528	.	C	G	.	.	MAF_USDA=1.639
NC_035092.1	19428547	.	A	G	.	.	MAF_INRAE=13.924;MAF_USDA=8.235
NC_035092.1	19428587	.	T	A	.	.	MAF_USDA=6.557
NC_035092.1	19428638	.	T	C	.	.	MAF_INRAE=29.114;MAF_USDA=20.588
NC_035092.1	19428761	.	G	A	.	.	MAF_INRAE=13.291;MAF_USDA=8.235
NC_035092.1	19428828	.	C	T	.	.	MAF_INRAE=22.5
NC_035092.1	19428898	.	T	G	.	.	MAF_INRAE=29.114;MAF_USDA=28.824
NC_035092.1	19428956	.	G	A	.	.	MAF_INRAE=5.696;MAF_USDA=2.459
NC_035092.1	19428986	.	G	A	.	.	MAF_USDA=1.639
NC_035092.1	19428996	.	A	T	.	.	MAF_USDA=1.639
NC_035092.1	19429207	.	C	A	.	.	MAF_INRAE=13.924;MAF_USDA=7.647
NC_035092.1	19429219	.	G	A	.	.	MAF_USDA=13.115
NC_035092.1	19429334	.	C	T	.	.	MAF_USDA=1.639
NC_035092.1	19429339	.	T	A	.	.	MAF_INRAE=5.696
NC_035092.1	19429423	.	C	T	.	.	MAF_INRAE=20.0;MAF_USDA=12.353
NC_035092.1	19429531	.	T	C	.	.	MAF_INRAE=29.114;MAF_USDA=31.765
NC_035092.1	19429551	.	G	C	.	.	MAF_INRAE=1.667;MAF_USDA=4.098
NC_035092.1	19429719	.	A	G	.	.	MAF_USDA=4.918
NC_035092.1	19429732	.	T	C	.	.	MAF_INRAE=29.114;MAF_USDA=29.412
NC_035092.1	19429755	.	G	A	.	.	MAF_USDA=8.333
NC_035092.1	19429812	.	G	A	.	.	MAF_INRAE=12.5;MAF_USDA=4.118
NC_035092.1	19430001	.	G	T	.	.	MAF_INRAE=10.526
NC_035092.1	19430008	.	T	G	.	.	MAF_INRAE=29.114;MAF_USDA=31.176
NC_035092.1	19430035	.	C	T	.	.	MAF_INRAE=13.924;MAF_USDA=8.235
NC_035092.1	19430104	.	T	C	.	.	MAF_USDA=4.918
NC_035092.1	19430144	.	A	G	.	.	MAF_INRAE=8.333;MAF_USDA=5.294
NC_035092.1	19430286	.	G	A	.	.	MAF_INRAE=22.785;MAF_USDA=31.765
NC_035092.1	19430333	.	G	A	.	.	MAF_USDA=1.639
NC_035092.1	19430373	.	T	G	.	.	MAF_USDA=1.639
NC_035092.1	19430377	.	C	A	.	.	MAF_INRAE=13.924;MAF_USDA=8.235
NC_035092.1	19430383	.	T	A	.	.	MAF_USDA=4.098
NC_035092.1	19430502	.	T	G	.	.	MAF_INRAE=13.924;MAF_USDA=8.235
NC_035092.1	19430621	.	C	T	.	.	MAF_INRAE=20.886
NC_035092.1	19430675	.	C	T	.	.	MAF_INRAE=13.924;MAF_USDA=8.824
NC_035092.1	19430678	.	T	G	.	.	MAF_INRAE=15.0;MAF_USDA=8.235
NC_035092.1	19430813	.	T	C	.	.	MAF_INRAE=29.114;MAF_USDA=30.588
NC_035092.1	19430833	.	G	A	.	.	MAF_USDA=13.934
NC_035092.1	19430919	.	C	G	.	.	MAF_USDA=1.639
NC_035092.1	19430927	.	G	A	.	.	MAF_INRAE=13.924;MAF_USDA=8.235
NC_035092.1	19431004	.	C	T	.	.	MAF_USDA=2.083
NC_035092.1	19431047	.	A	C	.	.	MAF_INRAE=13.924;MAF_USDA=7.647
NC_035092.1	19431054	.	A	C	.	.	MAF_INRAE=1.667
NC_035092.1	19431126	.	C	A	.	.	MAF_INRAE=10.526;MAF_USDA=30.588
NC_035092.1	19431270	.	G	A	.	.	MAF_INRAE=13.291;MAF_USDA=8.235
NC_035092.1	19431275	.	T	G	.	.	MAF_USDA=4.098
NC_035092.1	19431360	.	A	C	.	.	MAF_USDA=1.639
NC_035092.1	19431371	.	C	A	.	.	MAF_USDA=9.836
NC_035092.1	19431539	.	C	T	.	.	MAF_INRAE=29.114;MAF_USDA=9.412
NC_035092.1	19431659	.	A	G	.	.	MAF_INRAE=44.937;MAF_USDA=21.765
NC_035092.1	19431699	.	T	A	.	.	MAF_USDA=8.333
NC_035092.1	19431750	.	A	C	.	.	MAF_USDA=13.934
NC_035092.1	19431819	.	T	C	.	.	MAF_INRAE=4.167;MAF_USDA=6.548
NC_035092.1	19432042	.	A	G	.	.	MAF_INRAE=44.937;MAF_USDA=21.765
NC_035092.1	19432122	.	G	A	.	.	MAF_USDA=7.377
NC_035092.1	19432210	.	C	T	.	.	MAF_INRAE=13.924;MAF_USDA=8.235
NC_035092.1	19432590	.	T	C	.	.	MAF_USDA=2.941
NC_035092.1	19432646	.	C	A	.	.	MAF_INRAE=8.333
NC_035092.1	19432708	.	A	C	.	.	MAF_USDA=1.639
NC_035092.1	19432814	.	G	A	.	.	MAF_USDA=1.639
NC_035092.1	19432829	.	T	C	.	.	MAF_INRAE=13.924;MAF_USDA=17.059
NC_035092.1	19432853	.	G	T	.	.	MAF_INRAE=28.333
NC_035092.1	19432873	.	G	T	.	.	MAF_INRAE=11.667;MAF_USDA=4.118
NC_035092.1	19433029	.	C	T	.	.	MAF_INRAE=13.924;MAF_USDA=10.0
NC_035092.1	19433080	.	A	G	.	.	MAF_INRAE=13.924;MAF_USDA=12.5
NC_035092.1	19433266	.	A	G	.	.	MAF_INRAE=13.924;MAF_USDA=8.235
NC_035092.1	19433319	.	T	C	.	.	MAF_INRAE=11.667
NC_035092.1	19433388	.	T	A	.	.	MAF_USDA=13.115
NC_035092.1	19433421	.	C	T	.	.	MAF_INRAE=8.333;MAF_USDA=5.294
NC_035092.1	19433424	.	A	G	.	.	MAF_INRAE=13.291;MAF_USDA=8.235
NC_035092.1	19433541	.	A	C	.	.	MAF_INRAE=19.167
NC_035092.1	19433543	.	G	T	.	.	MAF_INRAE=19.167
NC_035092.1	19433547	.	T	A	.	.	MAF_INRAE=19.167
NC_035092.1	19433684	.	C	A	.	.	MAF_USDA=1.639
NC_035092.1	19433758	.	G	A	.	.	MAF_INRAE=20.253;MAF_USDA=4.918
NC_035092.1	19433761	.	G	T	.	.	MAF_INRAE=15.0;MAF_USDA=4.918
NC_035092.1	19433780	.	A	T	.	.	MAF_INRAE=20.253;MAF_USDA=1.639
NC_035092.1	19433914	.	G	T	.	.	MAF_INRAE=28.481;MAF_USDA=42.941
NC_035092.1	19433999	.	A	G	.	.	MAF_INRAE=13.924;MAF_USDA=8.824
NC_035092.1	19434060	.	T	G	.	.	MAF_INRAE=44.937;MAF_USDA=21.176
NC_035092.1	19434074	.	G	A	.	.	MAF_INRAE=13.924;MAF_USDA=17.647
NC_035092.1	19434154	.	T	G	.	.	MAF_INRAE=14.557;MAF_USDA=17.059
NC_035092.1	19434179	.	A	C	.	.	MAF_USDA=9.412
NC_035092.1	19434262	.	A	T	.	.	MAF_INRAE=5.696;MAF_USDA=14.754
NC_035092.1	19434306	.	A	G	.	.	MAF_INRAE=14.167;MAF_USDA=12.5
NC_035092.1	19434330	.	T	C	.	.	MAF_USDA=1.639
NC_035092.1	19434398	.	T	G	.	.	MAF_USDA=1.639
NC_035092.1	19434451	.	G	T	.	.	MAF_INRAE=13.924;MAF_USDA=8.235
NC_035092.1	19434505	.	C	A	.	.	MAF_INRAE=13.924;MAF_USDA=8.824
NC_035092.1	19434559	.	C	A	.	.	MAF_INRAE=36.076;MAF_USDA=17.647
NC_035092.1	19434565	.	A	G	.	.	MAF_INRAE=5.063;MAF_USDA=2.459
NC_035092.1	19434599	.	T	C	.	.	MAF_INRAE=13.291;MAF_USDA=8.235
NC_035092.1	19434600	.	A	G	.	.	MAF_USDA=1.639
NC_035092.1	19434619	.	C	G	.	.	MAF_USDA=4.706
NC_035092.1	19434770	.	T	A	.	.	MAF_USDA=1.639
NC_035092.1	19434786	.	A	C	.	.	MAF_USDA=1.639
NC_035092.1	19434788	.	C	A	.	.	MAF_USDA=2.941
NC_035092.1	19434825	.	G	T	.	.	MAF_USDA=1.639
NC_035092.1	19434859	.	G	C	.	.	MAF_INRAE=8.333;MAF_USDA=5.294
NC_035092.1	19434882	.	T	C	.	.	MAF_USDA=4.706
NC_035092.1	19434946	.	C	T	.	.	MAF_INRAE=41.772;MAF_USDA=23.494
NC_035092.1	19434987	.	T	C	.	.	MAF_INRAE=20.886;MAF_USDA=4.237
NC_035092.1	19434998	.	A	G	.	.	MAF_INRAE=13.924;MAF_USDA=10.843
NC_035092.1	19435039	.	A	T	.	.	MAF_INRAE=12.5;MAF_USDA=4.118
NC_035092.1	19435122	.	A	C	.	.	MAF_INRAE=15.0
NC_035092.1	19435182	.	G	A	.	.	MAF_USDA=1.639
NC_035092.1	19435186	.	T	C	.	.	MAF_USDA=8.197
NC_035092.1	19435256	.	G	A	.	.	MAF_INRAE=5.696;MAF_USDA=2.459
NC_035092.1	19435359	.	C	G	.	.	MAF_INRAE=6.962;MAF_USDA=12.353
NC_035092.1	19435542	.	G	T	.	.	MAF_INRAE=8.333;MAF_USDA=5.294
NC_035092.1	19435588	.	C	T	.	.	MAF_INRAE=8.333;MAF_USDA=8.333
NC_035092.1	19435640	.	C	A	.	.	MAF_USDA=1.639
NC_035092.1	19435659	.	T	A	.	.	MAF_INRAE=14.557;MAF_USDA=9.412
NC_035092.1	19435704	.	G	C	.	.	MAF_USDA=9.016
NC_035092.1	19435708	.	T	G	.	.	MAF_INRAE=32.911;MAF_USDA=41.765
NC_035092.1	19435747	.	T	G	.	.	MAF_INRAE=7.595;MAF_USDA=11.765
NC_035092.1	19435748	.	T	A	.	.	MAF_INRAE=8.333;MAF_USDA=11.765
NC_035092.1	19435854	.	C	G	.	.	MAF_INRAE=26.582;MAF_USDA=20.0
NC_035092.1	19435933	.	A	T	.	.	MAF_USDA=10.656
NC_035092.1	19435983	.	T	G	.	.	MAF_USDA=1.639
NC_035092.1	19436005	.	C	T	.	.	MAF_INRAE=26.582;MAF_USDA=18.824
NC_035092.1	19436026	.	T	C	.	.	MAF_INRAE=6.962;MAF_USDA=8.824
NC_035092.1	19436245	.	G	T	.	.	MAF_INRAE=5.696
NC_035092.1	19436287	.	T	A	.	.	MAF_INRAE=46.835;MAF_USDA=24.706
NC_035092.1	19436289	.	C	T	.	.	MAF_INRAE=26.582;MAF_USDA=14.286
NC_035092.1	19436302	.	C	T	.	.	MAF_INRAE=26.582;MAF_USDA=14.118
NC_035092.1	19436328	.	G	T	.	.	MAF_USDA=1.639
NC_035092.1	19436338	.	G	A	.	.	MAF_USDA=2.459
NC_035092.1	19436362	.	G	A	.	.	MAF_INRAE=6.962;MAF_USDA=20.0
NC_035092.1	19436384	.	G	A	.	.	MAF_INRAE=8.333;MAF_USDA=4.706
NC_035092.1	19436448	.	G	A	.	.	MAF_INRAE=7.595;MAF_USDA=16.471
NC_035092.1	19436493	.	C	T	.	.	MAF_USDA=1.639
NC_035092.1	19436511	.	G	T	.	.	MAF_INRAE=5.696;MAF_USDA=2.459
NC_035092.1	19436524	.	C	G	.	.	MAF_INRAE=10.526;MAF_USDA=8.235
NC_035092.1	19436555	.	C	A	.	.	MAF_INRAE=5.0
NC_035092.1	19436602	.	C	T	.	.	MAF_INRAE=36.709;MAF_USDA=24.118
NC_035092.1	19436791	.	T	A	.	.	MAF_USDA=1.639
NC_035092.1	19436840	.	G	A	.	.	MAF_INRAE=11.667
NC_035092.1	19437071	.	G	A	.	.	MAF_INRAE=11.667;MAF_USDA=4.706
NC_035092.1	19437078	.	A	G	.	.	MAF_INRAE=5.696
NC_035092.1	19437158	.	G	A	.	.	MAF_USDA=2.459
NC_035092.1	19437176	.	G	A	.	.	MAF_USDA=2.083
NC_035092.1	19437257	.	T	G	.	.	MAF_INRAE=4.167;MAF_USDA=12.5
NC_035092.1	19437275	.	G	A	.	.	MAF_USDA=1.639
NC_035092.1	19437287	.	A	G	.	.	MAF_INRAE=12.025;MAF_USDA=27.059
NC_035092.1	19437385	.	G	A	.	.	MAF_USDA=3.279
NC_035092.1	19437433	.	G	A	.	.	MAF_INRAE=10.833;MAF_USDA=4.118
NC_035092.1	19437553	.	T	C	.	.	MAF_INRAE=34.81;MAF_USDA=45.833
NC_035092.1	19437732	.	A	G	.	.	MAF_INRAE=8.333;MAF_USDA=4.706
NC_035092.1	19437892	.	C	A	.	.	MAF_INRAE=12.025;MAF_USDA=26.471
NC_035092.1	19437964	.	C	T	.	.	MAF_INRAE=10.526
NC_035092.1	19437974	.	G	A	.	.	MAF_INRAE=12.025;MAF_USDA=25.294
NC_035092.1	19438163	.	T	C	.	.	MAF_USDA=2.459
NC_035092.1	19438184	.	G	T	.	.	MAF_USDA=4.098
NC_035092.1	19438263	.	C	A	.	.	MAF_USDA=3.279
NC_035092.1	19438275	.	T	G	.	.	MAF_INRAE=7.595;MAF_USDA=22.917
NC_035092.1	19438307	.	T	G	.	.	MAF_INRAE=1.667;MAF_USDA=3.279
NC_035092.1	19438408	.	A	G	.	.	MAF_INRAE=7.595;MAF_USDA=15.294
NC_035092.1	19438435	.	C	T	.	.	MAF_USDA=2.083
NC_035092.1	19438489	.	T	G	.	.	MAF_INRAE=7.595;MAF_USDA=14.706
NC_035092.1	19438656	.	A	G	.	.	MAF_USDA=2.459
NC_035092.1	19438871	.	T	A	.	.	MAF_USDA=1.639
NC_035092.1	19438915	.	C	A	.	.	MAF_USDA=3.279
NC_035092.1	19438942	.	G	A	.	.	MAF_INRAE=11.667;MAF_USDA=8.235
NC_035092.1	19438987	.	A	G	.	.	MAF_INRAE=7.595;MAF_USDA=14.118
NC_035092.1	19439000	.	C	A	.	.	MAF_USDA=3.279
NC_035092.1	19439125	.	T	G	.	.	MAF_INRAE=9.167
NC_035092.1	19439251	.	T	A	.	.	MAF_USDA=10.588
NC_035092.1	19439289	.	G	A	.	.	MAF_USDA=4.098
NC_035092.1	19439328	.	C	T	.	.	MAF_INRAE=11.667;MAF_USDA=4.118
NC_035092.1	19439388	.	C	G	.	.	MAF_USDA=4.098
NC_035092.1	19439415	.	C	A	.	.	MAF_USDA=2.459
NC_035092.1	19439424	.	G	A	.	.	MAF_INRAE=26.582;MAF_USDA=14.118
NC_035092.1	19439473	.	G	A	.	.	MAF_INRAE=34.81;MAF_USDA=21.765
NC_035092.1	19439652	.	G	T	.	.	MAF_USDA=2.459
NC_035092.1	19439655	.	C	A	.	.	MAF_USDA=3.279
NC_035092.1	19439680	.	C	T	.	.	MAF_INRAE=5.696;MAF_USDA=1.639
NC_035092.1	19439709	.	G	C	.	.	MAF_INRAE=12.658;MAF_USDA=27.059
NC_035092.1	19439808	.	G	A	.	.	MAF_USDA=2.459
NC_035092.1	19439871	.	C	A	.	.	MAF_USDA=6.557
NC_035092.1	19439949	.	C	T	.	.	MAF_INRAE=7.595;MAF_USDA=15.294
NC_035092.1	19440000	.	C	A	.	.	MAF_INRAE=36.709;MAF_USDA=27.647
NC_035092.1	19440158	.	T	G	.	.	MAF_INRAE=7.595
NC_035092.1	19440209	.	C	T	.	.	MAF_INRAE=6.667
NC_035092.1	19440212	.	T	A	.	.	MAF_INRAE=6.667
NC_035092.1	19440228	.	A	T	.	.	MAF_INRAE=6.667
NC_035092.1	19440312	.	C	T	.	.	MAF_USDA=1.639
NC_035092.1	19440381	.	A	G	.	.	MAF_USDA=4.918
NC_035092.1	19440555	.	C	A	.	.	MAF_USDA=2.459
NC_035092.1	19440650	.	C	A	.	.	MAF_USDA=1.639
NC_035092.1	19440652	.	G	A	.	.	MAF_USDA=2.459
NC_035092.1	19440764	.	C	T	.	.	MAF_INRAE=48.734;MAF_USDA=44.118
NC_035092.1	19440803	.	T	G	.	.	MAF_USDA=1.639
NC_035092.1	19440891	.	C	A	.	.	MAF_INRAE=15.789;MAF_USDA=27.059
NC_035092.1	19440892	.	A	T	.	.	MAF_INRAE=11.667;MAF_USDA=5.294
NC_035092.1	19440901	.	A	T	.	.	MAF_INRAE=5.833
NC_035092.1	19440996	.	G	T	.	.	MAF_INRAE=7.595
NC_035092.1	19441011	.	G	A	.	.	MAF_USDA=2.459
NC_035092.1	19441021	.	C	T	.	.	MAF_INRAE=9.167
NC_035092.1	19441199	.	A	G	.	.	MAF_INRAE=48.734;MAF_USDA=44.118
NC_035092.1	19441262	.	A	C	.	.	MAF_INRAE=11.667;MAF_USDA=10.0
NC_035092.1	19441413	.	A	G	.	.	MAF_INRAE=36.076;MAF_USDA=21.176
NC_035092.1	19441534	.	T	A	.	.	MAF_INRAE=34.81;MAF_USDA=21.765
NC_035092.1	19441542	.	A	G	.	.	MAF_INRAE=13.333;MAF_USDA=7.647
NC_035092.1	19441543	.	T	A	.	.	MAF_INRAE=13.333;MAF_USDA=7.647
NC_035092.1	19441592	.	G	C	.	.	MAF_INRAE=47.368
NC_035092.1	19441620	.	G	A	.	.	MAF_INRAE=12.025;MAF_USDA=26.471
NC_035092.1	19441732	.	C	A	.	.	MAF_INRAE=12.025;MAF_USDA=27.059
NC_035092.1	19441771	.	A	G	.	.	MAF_INRAE=11.667;MAF_USDA=8.235
NC_035092.1	19441826	.	G	A	.	.	MAF_USDA=2.459
NC_035092.1	19441953	.	G	T	.	.	MAF_INRAE=12.025;MAF_USDA=26.471
NC_035092.1	19441987	.	A	G	.	.	MAF_USDA=7.377
NC_035092.1	19442028	.	A	G	.	.	MAF_INRAE=7.595;MAF_USDA=13.529
NC_035092.1	19442100	.	T	C	.	.	MAF_INRAE=7.595;MAF_USDA=13.529
NC_035092.1	19442110	.	T	C	.	.	MAF_INRAE=34.81;MAF_USDA=21.765
NC_035092.1	19442205	.	T	C	.	.	MAF_USDA=4.098
NC_035092.1	19442212	.	G	A	.	.	MAF_USDA=3.279
NC_035092.1	19442369	.	A	T	.	.	MAF_INRAE=26.582;MAF_USDA=4.918
NC_035092.1	19442444	.	G	T	.	.	MAF_USDA=1.639
NC_035092.1	19442493	.	C	T	.	.	MAF_INRAE=5.696;MAF_USDA=14.881
NC_035092.1	19442540	.	G	A	.	.	MAF_INRAE=12.025;MAF_USDA=27.059
NC_035092.1	19447110	.	A	G	.	.	MAF_USDA=3.279
NC_035092.1	19447111	.	G	T	.	.	MAF_INRAE=34.81;MAF_USDA=21.765
NC_035092.1	19447186	.	C	T	.	.	MAF_INRAE=12.025;MAF_USDA=27.647
NC_035092.1	19447211	.	C	G	.	.	MAF_INRAE=12.025;MAF_USDA=27.647
NC_035092.1	19447239	.	G	A	.	.	MAF_INRAE=12.025;MAF_USDA=27.647
NC_035092.1	19447279	.	G	A	.	.	MAF_USDA=1.639
NC_035092.1	19447285	.	A	G	.	.	MAF_INRAE=8.333;MAF_USDA=8.333
NC_035092.1	19447385	.	C	A	.	.	MAF_INRAE=7.595;MAF_USDA=4.098
NC_035092.1	19447426	.	C	T	.	.	MAF_USDA=2.459
NC_035092.1	19447519	.	G	C	.	.	MAF_INRAE=12.025;MAF_USDA=28.235
NC_035092.1	19447585	.	G	T	.	.	MAF_USDA=27.647
NC_035092.1	19447720	.	G	C	.	.	MAF_USDA=4.118
NC_035092.1	19447756	.	G	C	.	.	MAF_INRAE=12.025;MAF_USDA=26.471
NC_035092.1	19447801	.	T	G	.	.	MAF_INRAE=26.582;MAF_USDA=4.918
NC_035092.1	19447843	.	G	A	.	.	MAF_INRAE=12.025;MAF_USDA=25.882
NC_035092.1	19447857	.	C	T	.	.	MAF_USDA=3.279
NC_035092.1	19447858	.	G	A	.	.	MAF_USDA=2.459
NC_035092.1	19447882	.	G	A	.	.	MAF_INRAE=13.333;MAF_USDA=7.647
NC_035092.1	19447898	.	T	G	.	.	MAF_INRAE=12.025;MAF_USDA=25.882
NC_035092.1	19447936	.	C	G	.	.	MAF_INRAE=12.025;MAF_USDA=25.882
NC_035092.1	19447979	.	C	T	.	.	MAF_USDA=3.279
NC_035092.1	19448022	.	C	T	.	.	MAF_INRAE=5.696;MAF_USDA=11.765
NC_035092.1	19448024	.	C	T	.	.	MAF_INRAE=11.667;MAF_USDA=4.118
NC_035092.1	19448146	.	C	T	.	.	MAF_INRAE=8.333;MAF_USDA=4.098
NC_035092.1	19448195	.	C	T	.	.	MAF_USDA=2.083
NC_035092.1	19448249	.	C	A	.	.	MAF_USDA=22.917
NC_035092.1	19448252	.	C	A	.	.	MAF_INRAE=8.333
NC_035092.1	19448271	.	A	G	.	.	MAF_INRAE=13.333;MAF_USDA=7.059
NC_035092.1	19448309	.	T	C	.	.	MAF_INRAE=12.025;MAF_USDA=26.471
NC_035092.1	19448429	.	A	G	.	.	MAF_INRAE=7.595;MAF_USDA=22.917
NC_035092.1	19448479	.	C	T	.	.	MAF_INRAE=5.696;MAF_USDA=7.647
NC_035092.1	19448489	.	G	T	.	.	MAF_INRAE=12.025;MAF_USDA=25.882
NC_035092.1	19448494	.	A	T	.	.	MAF_INRAE=12.025;MAF_USDA=26.471
NC_035092.1	19448585	.	C	A	.	.	MAF_INRAE=19.62;MAF_USDA=38.824
NC_035092.1	19448596	.	T	G	.	.	MAF_INRAE=26.582
NC_035092.1	19448599	.	T	C	.	.	MAF_INRAE=34.81
NC_035092.1	19448670	.	G	T	.	.	MAF_INRAE=6.962;MAF_USDA=7.647
NC_035092.1	19448768	.	C	G	.	.	MAF_INRAE=7.595;MAF_USDA=12.941
NC_035092.1	19448843	.	G	A	.	.	MAF_USDA=7.647
NC_035092.1	19448851	.	C	T	.	.	MAF_INRAE=8.333;MAF_USDA=5.294
NC_035092.1	19448885	.	C	A	.	.	MAF_USDA=2.083
NC_035092.1	19448912	.	G	A	.	.	MAF_INRAE=7.595;MAF_USDA=22.917
NC_035092.1	19448928	.	T	G	.	.	MAF_INRAE=13.291;MAF_USDA=28.235
NC_035092.1	19449016	.	C	A	.	.	MAF_USDA=1.639
NC_035092.1	19449120	.	C	A	.	.	MAF_USDA=1.639
NC_035092.1	19449133	.	C	A	.	.	MAF_INRAE=13.333;MAF_USDA=20.0
NC_035092.1	19449242	.	G	T	.	.	MAF_INRAE=17.5;MAF_USDA=5.294
NC_035092.1	19449290	.	A	C	.	.	MAF_INRAE=6.962;MAF_USDA=7.647
NC_035092.1	19449291	.	T	G	.	.	MAF_INRAE=34.167;MAF_USDA=35.294
NC_035092.1	19449419	.	G	C	.	.	MAF_INRAE=8.333;MAF_USDA=5.294
NC_035092.1	19449470	.	G	A	.	.	MAF_INRAE=26.582;MAF_USDA=4.918
NC_035092.1	19449713	.	A	C	.	.	MAF_INRAE=26.582;MAF_USDA=14.118
NC_035092.1	19449907	.	A	G	.	.	MAF_INRAE=26.582;MAF_USDA=17.213
NC_035092.1	19449909	.	G	C	.	.	MAF_USDA=9.016
NC_035092.1	19450009	.	T	G	.	.	MAF_USDA=8.197
NC_035092.1	19450012	.	T	C	.	.	MAF_INRAE=26.582;MAF_USDA=7.377
NC_035092.1	19450050	.	A	T	.	.	MAF_USDA=14.118
NC_035092.1	19450062	.	C	T	.	.	MAF_INRAE=48.734;MAF_USDA=35.417
NC_035092.1	19450092	.	C	A	.	.	MAF_USDA=6.557
NC_035092.1	19450131	.	T	C	.	.	MAF_INRAE=26.582;MAF_USDA=14.118
NC_035092.1	19450142	.	T	A	.	.	MAF_USDA=2.459
NC_035092.1	19450143	.	T	A	.	.	MAF_USDA=4.098
NC_035092.1	19450144	.	T	A	.	.	MAF_INRAE=26.582;MAF_USDA=27.647
NC_035092.1	19450145	.	T	A	.	.	MAF_INRAE=47.5;MAF_USDA=46.471
NC_035092.1	19450209	.	A	C	.	.	MAF_USDA=3.279
NC_035092.1	19450342	.	T	G	.	.	MAF_INRAE=10.833
NC_035092.1	19450360	.	A	G	.	.	MAF_INRAE=8.333;MAF_USDA=4.706
NC_035092.1	19450410	.	G	A	.	.	MAF_INRAE=5.696;MAF_USDA=9.412
NC_035092.1	19450435	.	A	G	.	.	MAF_USDA=14.118
NC_035092.1	19450477	.	A	G	.	.	MAF_INRAE=11.667;MAF_USDA=10.417
NC_035092.1	19450544	.	C	T	.	.	MAF_USDA=1.695
NC_035092.1	19450567	.	C	T	.	.	MAF_INRAE=13.333;MAF_USDA=4.167
NC_035092.1	19450568	.	A	G	.	.	MAF_USDA=8.434
NC_035092.1	19450580	.	C	T	.	.	MAF_INRAE=12.658;MAF_USDA=20.482
NC_035092.1	19450588	.	C	A	.	.	MAF_USDA=5.085
NC_035092.1	19450617	.	G	A	.	.	MAF_USDA=8.333
NC_035092.1	19450661	.	G	T	.	.	MAF_INRAE=11.667;MAF_USDA=10.417
NC_035092.1	19450734	.	A	G	.	.	MAF_USDA=6.25
NC_035092.1	19450877	.	G	A	.	.	MAF_USDA=23.81
NC_035092.1	19450904	.	T	G	.	.	MAF_USDA=41.667
NC_035092.1	19451135	.	C	T	.	.	MAF_USDA=14.706
NC_035092.1	19451181	.	G	A	.	.	MAF_USDA=3.529
NC_035092.1	19451182	.	A	C	.	.	MAF_USDA=33.529
NC_035092.1	19451283	.	C	A	.	.	MAF_USDA=7.059
NC_035092.1	19451312	.	G	A	.	.	MAF_USDA=14.118
NC_035092.1	19452014	.	A	C	.	.	MAF_USDA=45.294
NC_035092.1	19452056	.	G	A	.	.	MAF_USDA=43.333
NC_035092.1	19452097	.	G	A	.	.	MAF_USDA=4.098
NC_035092.1	19452145	.	C	T	.	.	MAF_USDA=1.639
NC_035092.1	19452318	.	G	A	.	.	MAF_INRAE=5.696
NC_035092.1	19452341	.	G	T	.	.	MAF_INRAE=26.582;MAF_USDA=15.574
NC_035092.1	19452537	.	G	T	.	.	MAF_INRAE=7.595
NC_035092.1	19452651	.	C	A	.	.	MAF_INRAE=22.152;MAF_USDA=47.059
NC_035092.1	19452652	.	A	C	.	.	MAF_USDA=1.639
NC_035092.1	19452690	.	T	G	.	.	MAF_USDA=3.279
NC_035092.1	19452833	.	C	A	.	.	MAF_INRAE=11.667;MAF_USDA=4.118
NC_035092.1	19452864	.	A	T	.	.	MAF_USDA=3.529
NC_035092.1	19452912	.	C	T	.	.	MAF_USDA=14.118
NC_035092.1	19452916	.	G	A	.	.	MAF_INRAE=11.667;MAF_USDA=4.118
NC_035092.1	19452975	.	C	T	.	.	MAF_INRAE=33.544;MAF_USDA=31.765
NC_035092.1	19453017	.	G	A	.	.	MAF_INRAE=26.582;MAF_USDA=9.016
NC_035092.1	19453121	.	T	C	.	.	MAF_INRAE=26.582;MAF_USDA=14.706
NC_035092.1	19453124	.	A	G	.	.	MAF_INRAE=5.696;MAF_USDA=7.059
NC_035092.1	19453150	.	C	A	.	.	MAF_USDA=4.098
NC_035092.1	19453166	.	G	T	.	.	MAF_USDA=5.738
NC_035092.1	19453278	.	G	A	.	.	MAF_USDA=1.639
NC_035092.1	19453322	.	G	A	.	.	MAF_USDA=4.918
NC_035092.1	19453397	.	T	A	.	.	MAF_INRAE=39.873;MAF_USDA=45.882
NC_035092.1	19453418	.	A	T	.	.	MAF_INRAE=39.873;MAF_USDA=46.471
NC_035092.1	19453425	.	A	T	.	.	MAF_USDA=1.639
NC_035092.1	19453469	.	A	T	.	.	MAF_INRAE=39.873;MAF_USDA=49.412
NC_035092.1	19453483	.	T	A	.	.	MAF_INRAE=11.667;MAF_USDA=4.118
NC_035092.1	19453497	.	T	G	.	.	MAF_USDA=1.639
NC_035092.1	19453596	.	C	G	.	.	MAF_USDA=1.639
NC_035092.1	19453606	.	G	A	.	.	MAF_INRAE=1.667
NC_035092.1	19453616	.	C	A	.	.	MAF_INRAE=39.873;MAF_USDA=45.882
NC_035092.1	19453633	.	C	T	.	.	MAF_INRAE=26.582;MAF_USDA=15.294
NC_035092.1	19453683	.	G	T	.	.	MAF_USDA=2.459
NC_035092.1	19453789	.	G	T	.	.	MAF_INRAE=25.316;MAF_USDA=14.118
NC_035092.1	19453820	.	C	A	.	.	MAF_INRAE=11.667;MAF_USDA=4.706
NC_035092.1	19453841	.	T	C	.	.	MAF_INRAE=11.667;MAF_USDA=4.118
NC_035092.1	19453874	.	A	T	.	.	MAF_INRAE=26.582;MAF_USDA=14.706
NC_035092.1	19453876	.	A	C	.	.	MAF_INRAE=32.278;MAF_USDA=29.412
NC_035092.1	19453881	.	C	T	.	.	MAF_USDA=10.0
NC_035092.1	19453905	.	A	T	.	.	MAF_INRAE=26.582;MAF_USDA=14.118
NC_035092.1	19453907	.	A	C	.	.	MAF_INRAE=28.333;MAF_USDA=14.118
NC_035092.1	19453998	.	G	T	.	.	MAF_USDA=6.557
NC_035092.1	19454204	.	A	G	.	.	MAF_USDA=31.967
NC_035092.1	19454206	.	G	A	.	.	MAF_INRAE=27.215;MAF_USDA=6.557
NC_035092.1	19454331	.	A	T	.	.	MAF_INRAE=31.013;MAF_USDA=22.917
NC_035092.1	19454395	.	T	C	.	.	MAF_INRAE=37.975;MAF_USDA=25.882
NC_035092.1	19454440	.	T	A	.	.	MAF_USDA=6.557
NC_035092.1	19454467	.	G	A	.	.	MAF_INRAE=9.167
NC_035092.1	19454502	.	C	T	.	.	MAF_INRAE=21.519;MAF_USDA=18.824
NC_035092.1	19454507	.	G	C	.	.	MAF_INRAE=5.696;MAF_USDA=10.0
NC_035092.1	19454572	.	G	A	.	.	MAF_USDA=2.459
NC_035092.1	19454583	.	A	G	.	.	MAF_USDA=3.279
NC_035092.1	19454621	.	C	T	.	.	MAF_INRAE=5.696;MAF_USDA=19.412
NC_035092.1	19454654	.	C	T	.	.	MAF_USDA=7.377
NC_035092.1	19454685	.	C	G	.	.	MAF_INRAE=8.228;MAF_USDA=12.5
NC_035092.1	19454710	.	G	A	.	.	MAF_USDA=4.918
NC_035092.1	19454719	.	C	A	.	.	MAF_USDA=10.656
NC_035092.1	19454727	.	T	C	.	.	MAF_INRAE=5.696;MAF_USDA=32.941
NC_035092.1	19455318	.	T	C	.	.	MAF_INRAE=8.861;MAF_USDA=11.765
NC_035092.1	19455374	.	T	A	.	.	MAF_INRAE=8.861;MAF_USDA=33.333
NC_035092.1	19455381	.	G	T	.	.	MAF_INRAE=30.38;MAF_USDA=35.294
NC_035092.1	19455428	.	A	C	.	.	MAF_USDA=5.738
NC_035092.1	19455478	.	C	G	.	.	MAF_USDA=7.377
NC_035092.1	19455702	.	G	T	.	.	MAF_USDA=7.377
NC_035092.1	19455783	.	G	A	.	.	MAF_INRAE=30.38;MAF_USDA=41.176
NC_035092.1	19455870	.	T	C	.	.	MAF_INRAE=30.38;MAF_USDA=32.941
NC_035092.1	19455882	.	T	C	.	.	MAF_USDA=10.0
NC_035092.1	19455900	.	T	G	.	.	MAF_USDA=2.459
NC_035092.1	19455904	.	C	T	.	.	MAF_INRAE=7.595;MAF_USDA=8.197
NC_035092.1	19455914	.	C	A	.	.	MAF_INRAE=41.139;MAF_USDA=20.588
NC_035092.1	19455920	.	C	T	.	.	MAF_INRAE=7.595;MAF_USDA=7.377
NC_035092.1	19456008	.	G	A	.	.	MAF_INRAE=41.139;MAF_USDA=47.059
NC_035092.1	19456079	.	C	G	.	.	MAF_USDA=15.882
NC_035092.1	19456088	.	G	A	.	.	MAF_USDA=1.639
NC_035092.1	19456120	.	T	C	.	.	MAF_USDA=3.529
NC_035092.1	19456174	.	C	A	.	.	MAF_USDA=1.639
NC_035092.1	19456181	.	T	G	.	.	MAF_INRAE=9.167;MAF_USDA=3.279
NC_035092.1	19456225	.	G	T	.	.	MAF_INRAE=5.696
NC_035092.1	19456331	.	A	G	.	.	MAF_USDA=2.459
NC_035092.1	19456350	.	C	A	.	.	MAF_USDA=1.639
NC_035092.1	19456421	.	C	A	.	.	MAF_USDA=1.639
NC_035092.1	19456497	.	G	A	.	.	MAF_INRAE=9.167;MAF_USDA=27.647
NC_035092.1	19456564	.	A	C	.	.	MAF_USDA=6.557
NC_035092.1	19456566	.	C	A	.	.	MAF_INRAE=1.667
NC_035092.1	19456567	.	C	A	.	.	MAF_INRAE=1.667
NC_035092.1	19456604	.	G	C	.	.	MAF_INRAE=1.667
NC_035092.1	19456647	.	G	A	.	.	MAF_INRAE=17.089;MAF_USDA=11.176
NC_035092.1	19456666	.	T	C	.	.	MAF_USDA=4.098
NC_035092.1	19456700	.	A	C	.	.	MAF_INRAE=50.0;MAF_USDA=44.706
NC_035092.1	19456770	.	T	G	.	.	MAF_INRAE=20.886;MAF_USDA=42.353
NC_035092.1	19456778	.	T	C	.	.	MAF_INRAE=50.0;MAF_USDA=33.333
NC_035092.1	19456801	.	G	A	.	.	MAF_USDA=19.412
NC_035092.1	19456816	.	G	A	.	.	MAF_INRAE=17.089;MAF_USDA=11.765
NC_035092.1	19456819	.	A	C	.	.	MAF_INRAE=47.5;MAF_USDA=28.824
NC_035092.1	19456827	.	C	T	.	.	MAF_USDA=12.941
NC_035092.1	19456845	.	A	T	.	.	MAF_INRAE=49.367;MAF_USDA=24.706
NC_035092.1	19456929	.	A	T	.	.	MAF_INRAE=48.734;MAF_USDA=33.333
NC_035092.1	19456937	.	T	G	.	.	MAF_INRAE=50.0;MAF_USDA=22.024
NC_035092.1	19457007	.	G	A	.	.	MAF_INRAE=50.0;MAF_USDA=26.471
NC_035092.1	19457024	.	G	A	.	.	MAF_INRAE=50.0;MAF_USDA=21.176
NC_035092.1	19457080	.	G	T	.	.	MAF_USDA=2.083
NC_035092.1	19457101	.	A	T	.	.	MAF_INRAE=46.835;MAF_USDA=20.588
NC_035092.1	19457147	.	C	T	.	.	MAF_INRAE=8.333;MAF_USDA=4.706
NC_035092.1	19457171	.	T	C	.	.	MAF_INRAE=50.0;MAF_USDA=33.333
NC_035092.1	19457230	.	T	G	.	.	MAF_INRAE=50.0;MAF_USDA=21.176
NC_035092.1	19457273	.	A	T	.	.	MAF_INRAE=50.0;MAF_USDA=33.333
NC_035092.1	19457320	.	C	T	.	.	MAF_INRAE=50.0;MAF_USDA=22.353
NC_035092.1	19457407	.	C	T	.	.	MAF_INRAE=5.696;MAF_USDA=4.098
NC_035092.1	19457413	.	T	G	.	.	MAF_USDA=2.083
NC_035092.1	19457437	.	T	C	.	.	MAF_INRAE=49.367;MAF_USDA=21.765
NC_035092.1	19457588	.	G	A	.	.	MAF_INRAE=50.0;MAF_USDA=24.118
NC_035092.1	19457607	.	C	T	.	.	MAF_INRAE=50.0;MAF_USDA=22.353
NC_035092.1	19457629	.	T	G	.	.	MAF_USDA=1.639
NC_035092.1	19457711	.	G	A	.	.	MAF_USDA=4.098
NC_035092.1	19457712	.	A	G	.	.	MAF_USDA=1.639
NC_035092.1	19457743	.	A	G	.	.	MAF_INRAE=43.671;MAF_USDA=17.647
NC_035092.1	19457753	.	T	C	.	.	MAF_USDA=3.279
NC_035092.1	19457754	.	G	C	.	.	MAF_USDA=2.459
NC_035092.1	19457767	.	T	A	.	.	MAF_USDA=1.639
NC_035092.1	19457820	.	C	A	.	.	MAF_INRAE=20.886;MAF_USDA=1.639
NC_035092.1	19457821	.	A	C	.	.	MAF_INRAE=6.962;MAF_USDA=4.098
NC_035092.1	19457938	.	T	A	.	.	MAF_INRAE=8.333;MAF_USDA=4.706
NC_035092.1	19458120	.	C	T	.	.	MAF_INRAE=43.671;MAF_USDA=18.235
NC_035092.1	19458124	.	G	A	.	.	MAF_INRAE=39.167;MAF_USDA=19.412
NC_035092.1	19458155	.	C	G	.	.	MAF_INRAE=43.671;MAF_USDA=18.824
NC_035092.1	19458284	.	A	G	.	.	MAF_INRAE=43.671;MAF_USDA=18.824
NC_035092.1	19458381	.	C	T	.	.	MAF_INRAE=5.0;MAF_USDA=7.647
NC_035092.1	19458423	.	T	G	.	.	MAF_INRAE=17.089;MAF_USDA=17.059
NC_035092.1	19458425	.	T	A	.	.	MAF_INRAE=7.595;MAF_USDA=5.738
NC_035092.1	19458492	.	A	G	.	.	MAF_INRAE=8.333;MAF_USDA=4.118
NC_035092.1	19458524	.	T	A	.	.	MAF_INRAE=17.089;MAF_USDA=12.353
NC_035092.1	19458529	.	A	T	.	.	MAF_INRAE=17.089;MAF_USDA=11.765
NC_035092.1	19458561	.	G	A	.	.	MAF_USDA=4.098
NC_035092.1	19458605	.	G	A	.	.	MAF_INRAE=26.582;MAF_USDA=16.471
NC_035092.1	19458633	.	T	C	.	.	MAF_INRAE=17.089;MAF_USDA=12.353
NC_035092.1	19458640	.	G	A	.	.	MAF_USDA=1.639
NC_035092.1	19458690	.	G	T	.	.	MAF_USDA=6.557
NC_035092.1	19458709	.	C	T	.	.	MAF_USDA=2.459
NC_035092.1	19458737	.	G	A	.	.	MAF_USDA=5.738
NC_035092.1	19458749	.	T	A	.	.	MAF_USDA=4.098
NC_035092.1	19458802	.	G	T	.	.	MAF_INRAE=8.333;MAF_USDA=4.706
NC_035092.1	19458807	.	T	A	.	.	MAF_USDA=1.639
NC_035092.1	19458848	.	T	G	.	.	MAF_INRAE=17.722;MAF_USDA=12.353
NC_035092.1	19458937	.	T	A	.	.	MAF_USDA=2.459
NC_035092.1	19458974	.	G	C	.	.	MAF_INRAE=4.167;MAF_USDA=31.176
NC_035092.1	19458977	.	C	T	.	.	MAF_USDA=4.918
NC_035092.1	19459048	.	C	T	.	.	MAF_USDA=1.639
NC_035092.1	19459081	.	G	A	.	.	MAF_USDA=6.471
NC_035092.1	19459105	.	C	T	.	.	MAF_INRAE=26.582;MAF_USDA=7.377
NC_035092.1	19459139	.	T	C	.	.	MAF_USDA=12.295
NC_035092.1	19459165	.	T	C	.	.	MAF_INRAE=46.835;MAF_USDA=21.176
NC_035092.1	19459197	.	A	G	.	.	MAF_INRAE=8.333;MAF_USDA=4.706
NC_035092.1	19459201	.	C	A	.	.	MAF_USDA=6.557
NC_035092.1	19459207	.	A	G	.	.	MAF_USDA=2.459
NC_035092.1	19459208	.	C	T	.	.	MAF_INRAE=17.089;MAF_USDA=12.353
NC_035092.1	19459238	.	G	A	.	.	MAF_INRAE=17.089;MAF_USDA=12.353
NC_035092.1	19459257	.	C	T	.	.	MAF_USDA=5.294
NC_035092.1	19459321	.	G	A	.	.	MAF_INRAE=17.089;MAF_USDA=12.941
NC_035092.1	19459515	.	G	T	.	.	MAF_USDA=2.083
NC_035092.1	19459519	.	C	T	.	.	MAF_USDA=2.083
NC_035092.1	19459526	.	C	T	.	.	MAF_INRAE=10.526
NC_035092.1	19459582	.	A	G	.	.	MAF_INRAE=8.333;MAF_USDA=4.118
NC_035092.1	19459621	.	A	G	.	.	MAF_INRAE=16.456;MAF_USDA=12.353
NC_035092.1	19459696	.	T	G	.	.	MAF_USDA=2.083
NC_035092.1	19459727	.	C	T	.	.	MAF_INRAE=17.089;MAF_USDA=11.765
NC_035092.1	19459731	.	T	G	.	.	MAF_INRAE=19.167;MAF_USDA=11.765
NC_035092.1	19459849	.	T	G	.	.	MAF_INRAE=17.089;MAF_USDA=11.765
NC_035092.1	19459858	.	C	A	.	.	MAF_INRAE=46.203;MAF_USDA=21.176
NC_035092.1	19459967	.	C	T	.	.	MAF_INRAE=8.333;MAF_USDA=5.882
NC_035092.1	19459984	.	C	T	.	.	MAF_USDA=4.098
NC_035092.1	19460053	.	T	C	.	.	MAF_INRAE=20.253;MAF_USDA=8.824
NC_035092.1	19460061	.	G	A	.	.	MAF_USDA=1.639
NC_035092.1	19460062	.	T	C	.	.	MAF_USDA=1.639
NC_035092.1	19460068	.	C	T	.	.	MAF_USDA=1.639
NC_035092.1	19460069	.	G	A	.	.	MAF_INRAE=17.089;MAF_USDA=12.353
NC_035092.1	19460106	.	A	T	.	.	MAF_INRAE=19.62;MAF_USDA=9.167
NC_035092.1	19460116	.	C	A	.	.	MAF_INRAE=7.595;MAF_USDA=5.0
NC_035092.1	19460198	.	C	T	.	.	MAF_USDA=5.738
NC_035092.1	19460205	.	T	G	.	.	MAF_USDA=7.059
NC_035092.1	19460214	.	G	A	.	.	MAF_INRAE=26.582;MAF_USDA=8.197
NC_035092.1	19460294	.	G	T	.	.	MAF_INRAE=17.089;MAF_USDA=12.353
NC_035092.1	19460295	.	C	A	.	.	MAF_INRAE=19.167;MAF_USDA=12.353
NC_035092.1	19460309	.	C	T	.	.	MAF_INRAE=15.823;MAF_USDA=11.765
NC_035092.1	19460330	.	A	G	.	.	MAF_INRAE=20.253;MAF_USDA=9.836
NC_035092.1	19460343	.	G	T	.	.	MAF_USDA=1.639
NC_035092.1	19460350	.	C	A	.	.	MAF_INRAE=9.167;MAF_USDA=4.706
NC_035092.1	19460357	.	G	A	.	.	MAF_INRAE=43.671;MAF_USDA=31.176
NC_035092.1	19460362	.	A	C	.	.	MAF_INRAE=46.835;MAF_USDA=37.059
NC_035092.1	19460410	.	C	G	.	.	MAF_INRAE=10.0
NC_035092.1	19460459	.	G	T	.	.	MAF_USDA=6.557
NC_035092.1	19460550	.	C	T	.	.	MAF_USDA=3.279
NC_035092.1	19460590	.	G	A	.	.	MAF_INRAE=27.215;MAF_USDA=15.882
NC_035092.1	19460664	.	A	T	.	.	MAF_INRAE=5.696;MAF_USDA=2.459
NC_035092.1	19460688	.	A	T	.	.	MAF_USDA=11.475
NC_035092.1	19460705	.	T	G	.	.	MAF_INRAE=46.835;MAF_USDA=34.706
NC_035092.1	19460706	.	A	G	.	.	MAF_INRAE=34.167;MAF_USDA=41.765
NC_035092.1	19460802	.	T	G	.	.	MAF_INRAE=46.835;MAF_USDA=36.471
NC_035092.1	19460815	.	C	A	.	.	MAF_USDA=13.934
NC_035092.1	19460854	.	G	T	.	.	MAF_INRAE=4.167;MAF_USDA=2.459
NC_035092.1	19460874	.	G	A	.	.	MAF_USDA=5.294
NC_035092.1	19460907	.	C	T	.	.	MAF_INRAE=5.696
NC_035092.1	19461123	.	C	A	.	.	MAF_USDA=3.279
NC_035092.1	19461224	.	T	G	.	.	MAF_INRAE=7.595;MAF_USDA=4.098
NC_035092.1	19461252	.	G	A	.	.	MAF_INRAE=3.333;MAF_USDA=2.459
NC_035092.1	19461253	.	T	A	.	.	MAF_USDA=7.377
NC_035092.1	19461266	.	C	T	.	.	MAF_INRAE=1.667
NC_035092.1	19461390	.	T	A	.	.	MAF_INRAE=2.632;MAF_USDA=13.115
NC_035092.1	19461453	.	A	G	.	.	MAF_INRAE=27.215;MAF_USDA=11.765
NC_035092.1	19461459	.	C	T	.	.	MAF_USDA=8.824
NC_035092.1	19461516	.	C	T	.	.	MAF_USDA=8.235
NC_035092.1	19461588	.	G	A	.	.	MAF_INRAE=8.861;MAF_USDA=38.824
NC_035092.1	19461644	.	T	G	.	.	MAF_INRAE=17.089;MAF_USDA=12.941
NC_035092.1	19461711	.	T	G	.	.	MAF_INRAE=28.333
NC_035092.1	19461757	.	C	A	.	.	MAF_INRAE=26.582;MAF_USDA=14.118
NC_035092.1	19461780	.	T	C	.	.	MAF_USDA=1.639
NC_035092.1	19461831	.	C	T	.	.	MAF_INRAE=15.823;MAF_USDA=14.706
NC_035092.1	19461843	.	A	G	.	.	MAF_INRAE=1.667;MAF_USDA=1.765
NC_035092.1	19461882	.	C	T	.	.	MAF_USDA=5.0
NC_035092.1	19461927	.	C	T	.	.	MAF_USDA=6.557
NC_035092.1	19461933	.	C	T	.	.	MAF_USDA=28.235
NC_035092.1	19461937	.	T	C	.	.	MAF_INRAE=50.0;MAF_USDA=35.417
NC_035092.1	19461996	.	C	A	.	.	MAF_USDA=5.882
NC_035092.1	19462016	.	C	T	.	.	MAF_USDA=1.639
NC_035092.1	19462173	.	C	T	.	.	MAF_INRAE=15.823;MAF_USDA=15.294
NC_035092.1	19462200	.	G	A	.	.	MAF_USDA=8.333
NC_035092.1	19462215	.	C	T	.	.	MAF_USDA=1.639
NC_035092.1	19462330	.	C	T	.	.	MAF_USDA=1.639
NC_035092.1	19462341	.	A	T	.	.	MAF_INRAE=15.823;MAF_USDA=14.118
NC_035092.1	19462373	.	C	T	.	.	MAF_INRAE=26.582;MAF_USDA=18.824
NC_035092.1	19462422	.	C	T	.	.	MAF_INRAE=5.696;MAF_USDA=7.5
NC_035092.1	19462423	.	G	A	.	.	MAF_INRAE=13.291;MAF_USDA=14.706
NC_035092.1	19462491	.	A	C	.	.	MAF_USDA=3.279
NC_035092.1	19462506	.	T	A	.	.	MAF_INRAE=34.177;MAF_USDA=12.353
NC_035092.1	19462579	.	C	T	.	.	MAF_INRAE=39.873;MAF_USDA=16.471
NC_035092.1	19462606	.	G	T	.	.	MAF_USDA=7.059
NC_035092.1	19462652	.	G	A	.	.	MAF_USDA=2.459
NC_035092.1	19462679	.	G	A	.	.	MAF_INRAE=25.949;MAF_USDA=14.706
NC_035092.1	19462721	.	G	A	.	.	MAF_USDA=4.918
NC_035092.1	19462948	.	C	T	.	.	MAF_INRAE=25.949;MAF_USDA=14.118
NC_035092.1	19462978	.	G	T	.	.	MAF_INRAE=15.823;MAF_USDA=11.765
NC_035092.1	19463082	.	T	C	.	.	MAF_INRAE=46.835;MAF_USDA=40.0
NC_035092.1	19463134	.	C	T	.	.	MAF_USDA=9.836
NC_035092.1	19463161	.	T	C	.	.	MAF_INRAE=46.835;MAF_USDA=24.118
NC_035092.1	19463164	.	C	T	.	.	MAF_INRAE=4.167;MAF_USDA=4.918
NC_035092.1	19463179	.	G	A	.	.	MAF_INRAE=5.696
NC_035092.1	19463202	.	G	T	.	.	MAF_INRAE=1.667;MAF_USDA=2.459
NC_035092.1	19463207	.	C	T	.	.	MAF_INRAE=15.823;MAF_USDA=12.941
NC_035092.1	19463216	.	G	A	.	.	MAF_USDA=8.235
NC_035092.1	19463244	.	G	A	.	.	MAF_USDA=1.639
NC_035092.1	19463253	.	T	C	.	.	MAF_INRAE=15.823;MAF_USDA=21.176
NC_035092.1	19463255	.	G	T	.	.	MAF_USDA=14.706
NC_035092.1	19463336	.	G	T	.	.	MAF_USDA=9.016
NC_035092.1	19463427	.	A	C	.	.	MAF_USDA=7.647
NC_035092.1	19463442	.	T	C	.	.	MAF_USDA=7.647
NC_035092.1	19463444	.	C	T	.	.	MAF_USDA=7.059
NC_035092.1	19463450	.	G	A	.	.	MAF_INRAE=26.582;MAF_USDA=14.118
NC_035092.1	19463498	.	A	C	.	.	MAF_USDA=11.765
NC_035092.1	19463504	.	C	T	.	.	MAF_INRAE=37.342;MAF_USDA=43.529
NC_035092.1	19463509	.	A	G	.	.	MAF_USDA=8.824
NC_035092.1	19463521	.	T	G	.	.	MAF_INRAE=46.835;MAF_USDA=31.176
NC_035092.1	19463532	.	C	G	.	.	MAF_USDA=1.639
NC_035092.1	19463534	.	A	G	.	.	MAF_USDA=8.235
NC_035092.1	19463560	.	G	A	.	.	MAF_INRAE=15.823;MAF_USDA=22.353
NC_035092.1	19463628	.	T	G	.	.	MAF_USDA=1.639
NC_035092.1	19463740	.	C	T	.	.	MAF_INRAE=15.823;MAF_USDA=12.941
NC_035092.1	19463753	.	C	T	.	.	MAF_USDA=9.016
NC_035092.1	19463760	.	C	T	.	.	MAF_USDA=2.459
NC_035092.1	19463762	.	T	C	.	.	MAF_USDA=2.459
NC_035092.1	19463765	.	G	T	.	.	MAF_USDA=2.459
NC_035092.1	19463938	.	T	G	.	.	MAF_USDA=9.412
NC_035092.1	19463940	.	G	A	.	.	MAF_INRAE=41.667;MAF_USDA=29.412
NC_035092.1	19463982	.	C	T	.	.	MAF_USDA=8.235
NC_035092.1	19464038	.	C	G	.	.	MAF_USDA=8.235
NC_035092.1	19464041	.	G	C	.	.	MAF_USDA=2.083
NC_035092.1	19464111	.	C	T	.	.	MAF_INRAE=15.823;MAF_USDA=13.529
NC_035092.1	19464268	.	C	T	.	.	MAF_USDA=4.118
NC_035092.1	19464269	.	G	A	.	.	MAF_USDA=1.639
NC_035092.1	19464397	.	C	T	.	.	MAF_USDA=2.459
NC_035092.1	19464405	.	A	G	.	.	MAF_INRAE=46.835;MAF_USDA=29.412
NC_035092.1	19464407	.	G	T	.	.	MAF_INRAE=41.667;MAF_USDA=28.824
NC_035092.1	19464414	.	A	G	.	.	MAF_INRAE=46.835;MAF_USDA=28.824
NC_035092.1	19464424	.	G	A	.	.	MAF_USDA=2.083
NC_035092.1	19464437	.	G	A	.	.	MAF_USDA=3.279
NC_035092.1	19464531	.	C	T	.	.	MAF_USDA=2.459
NC_035092.1	19464967	.	G	A	.	.	MAF_USDA=8.824
NC_035092.1	19465005	.	C	A	.	.	MAF_USDA=2.459
NC_035092.1	19465014	.	T	A	.	.	MAF_USDA=2.459
NC_035092.1	19465084	.	G	T	.	.	MAF_INRAE=11.667
NC_035092.1	19465199	.	G	T	.	.	MAF_INRAE=15.19;MAF_USDA=11.765
NC_035092.1	19465241	.	G	C	.	.	MAF_USDA=8.235
NC_035092.1	19465266	.	C	T	.	.	MAF_USDA=4.098
NC_035092.1	19465358	.	C	T	.	.	MAF_USDA=8.235
NC_035092.1	19465391	.	A	G	.	.	MAF_USDA=1.639
NC_035092.1	19465417	.	T	C	.	.	MAF_INRAE=9.167
NC_035092.1	19465471	.	A	G	.	.	MAF_INRAE=29.747;MAF_USDA=37.647
NC_035092.1	19465493	.	T	C	.	.	MAF_USDA=2.459
NC_035092.1	19465516	.	T	A	.	.	MAF_USDA=2.083
NC_035092.1	19465548	.	C	T	.	.	MAF_USDA=10.588
NC_035092.1	19465605	.	A	C	.	.	MAF_USDA=9.412
NC_035092.1	19465701	.	T	A	.	.	MAF_INRAE=37.975;MAF_USDA=35.882
NC_035092.1	19465784	.	T	A	.	.	MAF_USDA=2.083
NC_035092.1	19465825	.	A	G	.	.	MAF_USDA=8.824
NC_035092.1	19465868	.	A	C	.	.	MAF_USDA=8.824
NC_035092.1	19465912	.	T	G	.	.	MAF_INRAE=46.835;MAF_USDA=22.941
NC_035092.1	19465923	.	T	A	.	.	MAF_INRAE=46.203;MAF_USDA=22.941
NC_035092.1	19465933	.	A	C	.	.	MAF_USDA=8.824
NC_035092.1	19465958	.	T	C	.	.	MAF_USDA=9.412
NC_035092.1	19465997	.	T	G	.	.	MAF_USDA=8.824
NC_035092.1	19466072	.	T	G	.	.	MAF_INRAE=8.333
NC_035092.1	19466097	.	G	T	.	.	MAF_USDA=2.5
NC_035092.1	19466265	.	A	C	.	.	MAF_USDA=8.235
NC_035092.1	19466318	.	T	G	.	.	MAF_INRAE=5.696
NC_035092.1	19466325	.	A	C	.	.	MAF_INRAE=29.747;MAF_USDA=37.059
NC_035092.1	19466326	.	A	T	.	.	MAF_INRAE=45.57;MAF_USDA=20.0
NC_035092.1	19466328	.	T	G	.	.	MAF_INRAE=8.861;MAF_USDA=10.417
NC_035092.1	19466331	.	A	C	.	.	MAF_INRAE=15.823;MAF_USDA=11.765
NC_035092.1	19466341	.	TACACACACACAC	TACACACACACAT	.	.	MAF_USDA=33.333
NC_035092.1	19466353	.	C	T	.	.	MAF_INRAE=27.5
NC_035092.1	19466398	.	A	C	.	.	MAF_USDA=3.279
NC_035092.1	19466399	.	T	G	.	.	MAF_USDA=1.639
NC_035092.1	19466428	.	T	G	.	.	MAF_INRAE=1.667;MAF_USDA=13.529
NC_035092.1	19466481	.	A	G	.	.	MAF_USDA=11.475
NC_035092.1	19466483	.	T	A	.	.	MAF_USDA=9.412
NC_035092.1	19466514	.	C	T	.	.	MAF_INRAE=29.747
NC_035092.1	19466530	.	G	A	.	.	MAF_INRAE=45.57;MAF_USDA=18.235
NC_035092.1	19466542	.	G	T	.	.	MAF_INRAE=26.582;MAF_USDA=14.706
NC_035092.1	19466600	.	G	T	.	.	MAF_USDA=2.459
NC_035092.1	19466602	.	T	C	.	.	MAF_INRAE=7.595;MAF_USDA=5.738
NC_035092.1	19466709	.	T	G	.	.	MAF_INRAE=29.747;MAF_USDA=36.471
NC_035092.1	19466716	.	G	A	.	.	MAF_INRAE=45.57;MAF_USDA=19.412
NC_035092.1	19466756	.	G	A	.	.	MAF_INRAE=11.667
NC_035092.1	19466778	.	G	T	.	.	MAF_USDA=4.098
NC_035092.1	19466873	.	C	T	.	.	MAF_USDA=10.417
NC_035092.1	19466876	.	T	C	.	.	MAF_INRAE=45.57;MAF_USDA=8.333
NC_035092.1	19466906	.	C	A	.	.	MAF_INRAE=29.747;MAF_USDA=36.471
NC_035092.1	19466979	.	G	A	.	.	MAF_USDA=1.639
NC_035092.1	19467020	.	A	C	.	.	MAF_USDA=8.235
NC_035092.1	19467079	.	C	T	.	.	MAF_INRAE=20.886;MAF_USDA=7.377
NC_035092.1	19467128	.	G	T	.	.	MAF_USDA=4.098
NC_035092.1	19467143	.	T	A	.	.	MAF_USDA=5.952
NC_035092.1	19467201	.	C	T	.	.	MAF_INRAE=46.203;MAF_USDA=45.294
NC_035092.1	19467202	.	C	T	.	.	MAF_INRAE=49.167;MAF_USDA=45.294
NC_035092.1	19467208	.	G	T	.	.	MAF_INRAE=46.203;MAF_USDA=44.706
NC_035092.1	19467272	.	C	T	.	.	MAF_INRAE=7.595;MAF_USDA=5.738
NC_035092.1	19467286	.	A	T	.	.	MAF_USDA=8.235
NC_035092.1	19467287	.	G	C	.	.	MAF_USDA=8.235
NC_035092.1	19467338	.	T	C	.	.	MAF_INRAE=20.886;MAF_USDA=7.377
NC_035092.1	19467348	.	G	T	.	.	MAF_INRAE=7.595;MAF_USDA=5.738
NC_035092.1	19467498	.	T	C	.	.	MAF_INRAE=33.544
NC_035092.1	19467552	.	G	A	.	.	MAF_USDA=10.417
NC_035092.1	19467553	.	C	A	.	.	MAF_USDA=10.417
NC_035092.1	19467588	.	C	A	.	.	MAF_INRAE=44.937;MAF_USDA=21.176
NC_035092.1	19467711	.	C	T	.	.	MAF_INRAE=15.823;MAF_USDA=11.765
NC_035092.1	19467865	.	C	A	.	.	MAF_USDA=2.459
NC_035092.1	19467888	.	T	C	.	.	MAF_USDA=2.459
NC_035092.1	19467920	.	G	A	.	.	MAF_INRAE=45.57;MAF_USDA=18.824
NC_035092.1	19467924	.	A	G	.	.	MAF_USDA=3.279
NC_035092.1	19467929	.	A	G	.	.	MAF_INRAE=45.57;MAF_USDA=19.412
NC_035092.1	19467950	.	C	T	.	.	MAF_INRAE=40.0
NC_035092.1	19468073	.	A	T	.	.	MAF_INRAE=45.57;MAF_USDA=17.647
NC_035092.1	19468139	.	C	T	.	.	MAF_INRAE=45.57;MAF_USDA=18.824
NC_035092.1	19468159	.	G	A	.	.	MAF_INRAE=9.167
NC_035092.1	19468259	.	G	T	.	.	MAF_INRAE=26.582;MAF_USDA=5.738
NC_035092.1	19468332	.	C	T	.	.	MAF_USDA=2.459
NC_035092.1	19468379	.	G	C	.	.	MAF_INRAE=44.937;MAF_USDA=8.333
NC_035092.1	19468494	.	C	T	.	.	MAF_USDA=2.459
NC_035092.1	19468547	.	T	C	.	.	MAF_INRAE=46.203;MAF_USDA=17.647
NC_035092.1	19468585	.	C	A	.	.	MAF_INRAE=1.667;MAF_USDA=11.176
NC_035092.1	19468662	.	C	T	.	.	MAF_INRAE=39.873;MAF_USDA=9.412
NC_035092.1	19468685	.	C	G	.	.	MAF_INRAE=26.582;MAF_USDA=14.881
NC_035092.1	19468691	.	G	A	.	.	MAF_USDA=1.667
NC_035092.1	19468714	.	T	C	.	.	MAF_INRAE=5.696;MAF_USDA=10.656
NC_035092.1	19468927	.	A	G	.	.	MAF_INRAE=9.167
NC_035092.1	19469034	.	G	T	.	.	MAF_INRAE=45.57;MAF_USDA=8.333
NC_035092.1	19469049	.	C	A	.	.	MAF_INRAE=45.57;MAF_USDA=33.529
NC_035092.1	19469139	.	A	C	.	.	MAF_INRAE=39.873;MAF_USDA=8.333
NC_035092.1	19469144	.	T	C	.	.	MAF_INRAE=5.696
NC_035092.1	19469179	.	G	A	.	.	MAF_USDA=4.918
NC_035092.1	19469199	.	G	T	.	.	MAF_INRAE=5.696;MAF_USDA=11.475
NC_035092.1	19469318	.	T	C	.	.	MAF_INRAE=4.167
NC_035092.1	19469327	.	G	A	.	.	MAF_USDA=1.639
NC_035092.1	19469362	.	C	T	.	.	MAF_USDA=7.647
NC_035092.1	19469399	.	C	T	.	.	MAF_USDA=7.647
NC_035092.1	19469449	.	G	A	.	.	MAF_INRAE=39.873;MAF_USDA=28.235
NC_035092.1	19469478	.	C	T	.	.	MAF_INRAE=9.167
NC_035092.1	19469506	.	A	G	.	.	MAF_INRAE=5.696;MAF_USDA=9.836
NC_035092.1	19469545	.	A	C	.	.	MAF_INRAE=5.696
NC_035092.1	19469555	.	C	T	.	.	MAF_INRAE=34.177;MAF_USDA=12.353
NC_035092.1	19469682	.	T	C	.	.	MAF_INRAE=5.696;MAF_USDA=14.118
NC_035092.1	19469783	.	C	T	.	.	MAF_INRAE=26.582;MAF_USDA=14.706
NC_035092.1	19469802	.	A	G	.	.	MAF_INRAE=26.582;MAF_USDA=14.118
NC_035092.1	19469809	.	C	T	.	.	MAF_INRAE=5.696
NC_035092.1	19469816	.	C	A	.	.	MAF_INRAE=39.873;MAF_USDA=25.294
NC_035092.1	19469834	.	T	C	.	.	MAF_USDA=3.529
NC_035092.1	19469847	.	T	A	.	.	MAF_INRAE=26.582;MAF_USDA=14.706
NC_035092.1	19469880	.	C	T	.	.	MAF_USDA=1.639
NC_035092.1	19469882	.	G	T	.	.	MAF_USDA=1.765
NC_035092.1	19469903	.	G	A	.	.	MAF_USDA=7.377
NC_035092.1	19469911	.	C	T	.	.	MAF_INRAE=33.544;MAF_USDA=10.588
NC_035092.1	19469950	.	C	T	.	.	MAF_USDA=1.639
NC_035092.1	19470015	.	G	A	.	.	MAF_INRAE=9.167
NC_035092.1	19470186	.	C	T	.	.	MAF_USDA=1.639
NC_035092.1	19470225	.	T	G	.	.	MAF_INRAE=34.177;MAF_USDA=10.588
NC_035092.1	19470263	.	A	C	.	.	MAF_INRAE=15.823;MAF_USDA=11.765
NC_035092.1	19470300	.	C	T	.	.	MAF_USDA=2.459
NC_035092.1	19470430	.	A	G	.	.	MAF_INRAE=26.582;MAF_USDA=14.118
NC_035092.1	19470447	.	G	A	.	.	MAF_INRAE=26.582;MAF_USDA=22.941
NC_035092.1	19470467	.	G	A	.	.	MAF_INRAE=39.241;MAF_USDA=47.917
NC_035092.1	19470488	.	C	T	.	.	MAF_INRAE=26.582;MAF_USDA=37.059
NC_035092.1	19470494	.	T	C	.	.	MAF_USDA=7.059
NC_035092.1	19470536	.	C	T	.	.	MAF_USDA=1.639
NC_035092.1	19470573	.	C	A	.	.	MAF_INRAE=5.696
NC_035092.1	19470919	.	A	G	.	.	MAF_USDA=2.459
NC_035092.1	19470993	.	C	T	.	.	MAF_USDA=1.639
NC_035092.1	19471022	.	C	T	.	.	MAF_INRAE=6.962;MAF_USDA=10.656
NC_035092.1	19471045	.	G	A	.	.	MAF_INRAE=6.962;MAF_USDA=9.836
NC_035092.1	19471114	.	G	T	.	.	MAF_INRAE=6.962;MAF_USDA=9.016
NC_035092.1	19471194	.	C	T	.	.	MAF_USDA=1.639
NC_035092.1	19471211	.	C	A	.	.	MAF_INRAE=26.582;MAF_USDA=27.647
NC_035092.1	19471231	.	T	C	.	.	MAF_INRAE=9.167
NC_035092.1	19471272	.	C	T	.	.	MAF_INRAE=8.333;MAF_USDA=4.706
NC_035092.1	19471280	.	A	T	.	.	MAF_INRAE=7.595;MAF_USDA=4.098
NC_035092.1	19471297	.	C	A	.	.	MAF_INRAE=26.582;MAF_USDA=14.118
NC_035092.1	19471306	.	G	A	.	.	MAF_INRAE=23.418;MAF_USDA=49.412
NC_035092.1	19471516	.	G	A	.	.	MAF_INRAE=22.785;MAF_USDA=12.353
NC_035092.1	19471522	.	T	A	.	.	MAF_USDA=10.0
NC_035092.1	19471555	.	G	T	.	.	MAF_USDA=3.279
NC_035092.1	19471591	.	G	A	.	.	MAF_INRAE=20.886;MAF_USDA=1.639
NC_035092.1	19471740	.	G	A	.	.	MAF_INRAE=5.696
NC_035092.1	19471764	.	C	A	.	.	MAF_USDA=4.918
NC_035092.1	19471911	.	T	A	.	.	MAF_INRAE=22.785;MAF_USDA=11.765
NC_035092.1	19471942	.	A	T	.	.	MAF_USDA=1.639
NC_035092.1	19472022	.	C	A	.	.	MAF_INRAE=5.696
NC_035092.1	19472212	.	C	T	.	.	MAF_USDA=10.417
NC_035092.1	19472323	.	C	T	.	.	MAF_INRAE=20.886;MAF_USDA=9.836
NC_035092.1	19472438	.	A	C	.	.	MAF_INRAE=20.886;MAF_USDA=9.016
NC_035092.1	19472488	.	G	A	.	.	MAF_USDA=2.459
NC_035092.1	19472492	.	G	A	.	.	MAF_USDA=1.639
NC_035092.1	19472586	.	T	G	.	.	MAF_USDA=1.639
NC_035092.1	19472603	.	A	G	.	.	MAF_USDA=5.738
NC_035092.1	19472604	.	G	T	.	.	MAF_USDA=3.279
NC_035092.1	19472644	.	C	T	.	.	MAF_INRAE=9.167
NC_035092.1	19472660	.	C	A	.	.	MAF_INRAE=10.526
NC_035092.1	19472760	.	A	C	.	.	MAF_INRAE=18.987;MAF_USDA=22.353
NC_035092.1	19472781	.	A	T	.	.	MAF_USDA=6.557
NC_035092.1	19472831	.	A	T	.	.	MAF_INRAE=20.886;MAF_USDA=1.639
NC_035092.1	19472844	.	T	C	.	.	MAF_USDA=9.016
NC_035092.1	19472986	.	G	A	.	.	MAF_USDA=3.279
NC_035092.1	19473054	.	T	A	.	.	MAF_USDA=5.738
NC_035092.1	19473080	.	G	C	.	.	MAF_INRAE=22.785;MAF_USDA=33.333
NC_035092.1	19473094	.	G	A	.	.	MAF_USDA=2.459
NC_035092.1	19473128	.	G	A	.	.	MAF_USDA=3.529
NC_035092.1	19473199	.	G	T	.	.	MAF_USDA=1.639
NC_035092.1	19473247	.	C	T	.	.	MAF_USDA=4.918
NC_035092.1	19473265	.	C	T	.	.	MAF_INRAE=48.734;MAF_USDA=38.824
NC_035092.1	19473273	.	C	T	.	.	MAF_USDA=5.882
NC_035092.1	19473278	.	A	G	.	.	MAF_INRAE=48.734;MAF_USDA=47.647
NC_035092.1	19473326	.	CG	CT	.	.	MAF_USDA=33.333
NC_035092.1	19473352	.	T	C	.	.	MAF_INRAE=27.848;MAF_USDA=14.118
NC_035092.1	19473368	.	A	G	.	.	MAF_INRAE=23.418;MAF_USDA=39.412
NC_035092.1	19473434	.	C	A	.	.	MAF_INRAE=22.785;MAF_USDA=35.882
NC_035092.1	19473532	.	A	G	.	.	MAF_INRAE=48.734;MAF_USDA=38.824
NC_035092.1	19473607	.	G	A	.	.	MAF_USDA=1.639
NC_035092.1	19473659	.	T	G	.	.	MAF_INRAE=19.62;MAF_USDA=13.529
NC_035092.1	19473688	.	A	C	.	.	MAF_INRAE=22.785;MAF_USDA=38.235
NC_035092.1	19473810	.	T	C	.	.	MAF_USDA=7.143
NC_035092.1	19473954	.	C	T	.	.	MAF_USDA=1.639
NC_035092.1	19473994	.	T	C	.	.	MAF_USDA=4.918
NC_035092.1	19474064	.	C	A	.	.	MAF_INRAE=22.152;MAF_USDA=35.882
NC_035092.1	19474139	.	A	T	.	.	MAF_INRAE=20.886;MAF_USDA=9.836
NC_035092.1	19474149	.	G	C	.	.	MAF_INRAE=20.886;MAF_USDA=9.836
NC_035092.1	19474245	.	C	A	.	.	MAF_INRAE=11.667;MAF_USDA=20.833
NC_035092.1	19474262	.	A	T	.	.	MAF_INRAE=22.785;MAF_USDA=35.294
NC_035092.1	19474290	.	A	C	.	.	MAF_INRAE=22.785;MAF_USDA=35.882
NC_035092.1	19474379	.	T	C	.	.	MAF_USDA=12.353
NC_035092.1	19474424	.	G	A	.	.	MAF_USDA=5.738
NC_035092.1	19474656	.	A	G	.	.	MAF_USDA=5.738
NC_035092.1	19474713	.	G	C	.	.	MAF_INRAE=9.167
NC_035092.1	19474819	.	A	T	.	.	MAF_INRAE=40.0
NC_035092.1	19474825	.	A	T	.	.	MAF_USDA=10.417
NC_035092.1	19474826	.	A	T	.	.	MAF_USDA=35.417
NC_035092.1	19474833	.	G	C	.	.	MAF_INRAE=8.333
NC_035092.1	19474835	.	A	T	.	.	MAF_INRAE=8.333
NC_035092.1	19474879	.	A	T	.	.	MAF_INRAE=14.557;MAF_USDA=37.059
NC_035092.1	19474883	.	A	T	.	.	MAF_USDA=9.016
NC_035092.1	19474967	.	T	G	.	.	MAF_USDA=9.412
NC_035092.1	19475022	.	C	A	.	.	MAF_USDA=4.098
NC_035092.1	19475026	.	T	A	.	.	MAF_USDA=4.918
NC_035092.1	19475033	.	G	T	.	.	MAF_USDA=2.459
NC_035092.1	19475050	.	T	C	.	.	MAF_INRAE=34.177;MAF_USDA=16.471
NC_035092.1	19475061	.	G	T	.	.	MAF_USDA=10.656
NC_035092.1	19475107	.	T	G	.	.	MAF_USDA=45.238
NC_035092.1	19475199	.	C	A	.	.	MAF_USDA=1.724
NC_035092.1	19475208	.	G	A	.	.	MAF_USDA=12.931
NC_035092.1	19475226	.	T	C	.	.	MAF_INRAE=10.526;MAF_USDA=9.756
NC_035092.1	19475246	.	A	T	.	.	MAF_USDA=40.244
NC_035092.1	19475259	.	T	C	.	.	MAF_USDA=3.448
NC_035092.1	19475398	.	G	C	.	.	MAF_USDA=9.412
NC_035092.1	19475452	.	C	G	.	.	MAF_INRAE=10.127;MAF_USDA=30.0
NC_035092.1	19475457	.	C	A	.	.	MAF_USDA=3.279
NC_035092.1	19475532	.	A	T	.	.	MAF_INRAE=4.43
NC_035092.1	19475594	.	T	C	.	.	MAF_INRAE=45.57;MAF_USDA=50.0
NC_035092.1	19475684	.	C	G	.	.	MAF_USDA=1.639
NC_035092.1	19475837	.	A	G	.	.	MAF_USDA=16.393
NC_035092.1	19475908	.	G	A	.	.	MAF_INRAE=43.038;MAF_USDA=36.471
NC_035092.1	19476009	.	C	T	.	.	MAF_USDA=1.639
NC_035092.1	19476013	.	T	C	.	.	MAF_USDA=1.639
NC_035092.1	19476014	.	A	G	.	.	MAF_USDA=22.917
NC_035092.1	19476018	.	A	T	.	.	MAF_INRAE=20.886;MAF_USDA=1.639
NC_035092.1	19476062	.	C	T	.	.	MAF_USDA=1.639
NC_035092.1	19476083	.	G	T	.	.	MAF_INRAE=34.81;MAF_USDA=42.353
NC_035092.1	19476201	.	G	T	.	.	MAF_INRAE=15.823;MAF_USDA=11.765
NC_035092.1	19476212	.	A	G	.	.	MAF_USDA=9.836
NC_035092.1	19476283	.	C	A	.	.	MAF_INRAE=9.167;MAF_USDA=29.412
NC_035092.1	19476284	.	C	A	.	.	MAF_INRAE=9.167;MAF_USDA=29.412
NC_035092.1	19476311	.	C	A	.	.	MAF_INRAE=15.823;MAF_USDA=11.905
NC_035092.1	19476316	.	T	A	.	.	MAF_INRAE=20.253;MAF_USDA=7.5
NC_035092.1	19476339	.	GTTTTTC	GTTTTTT	.	.	MAF_USDA=22.917
NC_035092.1	19476345	.	C	T	.	.	MAF_USDA=27.966
NC_035092.1	19476347	.	T	A	.	.	MAF_USDA=37.349
NC_035092.1	19476349	.	G	T	.	.	MAF_USDA=1.667
NC_035092.1	19476410	.	T	C	.	.	MAF_INRAE=8.333;MAF_USDA=9.412
NC_035092.1	19476477	.	G	T	.	.	MAF_INRAE=34.177;MAF_USDA=29.412
NC_035092.1	19476569	.	A	G	.	.	MAF_INRAE=7.595;MAF_USDA=4.918
NC_035092.1	19476972	.	G	A	.	.	MAF_USDA=15.294
NC_035092.1	19477014	.	G	A	.	.	MAF_USDA=5.738
NC_035092.1	19477019	.	T	A	.	.	MAF_INRAE=45.57;MAF_USDA=48.235
NC_035092.1	19477080	.	A	G	.	.	MAF_INRAE=9.167;MAF_USDA=33.529
NC_035092.1	19477195	.	G	A	.	.	MAF_INRAE=9.167;MAF_USDA=34.118
NC_035092.1	19477198	.	A	T	.	.	MAF_INRAE=9.167;MAF_USDA=34.118
NC_035092.1	19477227	.	G	A	.	.	MAF_INRAE=9.167;MAF_USDA=33.529
NC_035092.1	19477306	.	A	C	.	.	MAF_INRAE=20.253;MAF_USDA=17.059
NC_035092.1	19477308	.	G	A	.	.	MAF_INRAE=5.696
NC_035092.1	19477309	.	T	G	.	.	MAF_INRAE=22.5;MAF_USDA=9.016
NC_035092.1	19477355	.	T	C	.	.	MAF_INRAE=9.167;MAF_USDA=33.333
NC_035092.1	19477620	.	T	G	.	.	MAF_INRAE=8.333;MAF_USDA=4.706
NC_035092.1	19477626	.	A	G	.	.	MAF_INRAE=9.167;MAF_USDA=34.118
NC_035092.1	19477634	.	G	A	.	.	MAF_INRAE=5.696
NC_035092.1	19477669	.	C	G	.	.	MAF_INRAE=20.253;MAF_USDA=17.647
NC_035092.1	19477709	.	G	T	.	.	MAF_INRAE=5.696
NC_035092.1	19477744	.	T	C	.	.	MAF_INRAE=7.595;MAF_USDA=4.918
NC_035092.1	19477751	.	G	A	.	.	MAF_INRAE=9.167;MAF_USDA=34.118
NC_035092.1	19477797	.	T	A	.	.	MAF_INRAE=15.823;MAF_USDA=11.765
NC_035092.1	19477816	.	T	C	.	.	MAF_INRAE=38.608;MAF_USDA=24.59
NC_035092.1	19477817	.	C	T	.	.	MAF_INRAE=9.167
NC_035092.1	19477860	.	C	T	.	.	MAF_USDA=34.706
NC_035092.1	19477861	.	C	T	.	.	MAF_USDA=34.706
NC_035092.1	19477862	.	T	A	.	.	MAF_USDA=34.118
NC_035092.1	19477897	.	G	A	.	.	MAF_INRAE=4.43
NC_035092.1	19477931	.	A	T	.	.	MAF_INRAE=8.333;MAF_USDA=10.0
NC_035092.1	19478061	.	C	T	.	.	MAF_INRAE=8.333;MAF_USDA=10.0
NC_035092.1	19478070	.	T	G	.	.	MAF_INRAE=9.167;MAF_USDA=34.118
NC_035092.1	19478075	.	C	A	.	.	MAF_INRAE=14.557;MAF_USDA=38.824
NC_035092.1	19478076	.	C	A	.	.	MAF_INRAE=30.833;MAF_USDA=41.176
NC_035092.1	19478099	.	G	A	.	.	MAF_USDA=4.098
NC_035092.1	19478110	.	C	T	.	.	MAF_USDA=4.918
NC_035092.1	19478186	.	C	T	.	.	MAF_USDA=1.639
NC_035092.1	19478275	.	G	C	.	.	MAF_INRAE=15.823;MAF_USDA=11.765
NC_035092.1	19478348	.	T	A	.	.	MAF_INRAE=9.167;MAF_USDA=24.706
NC_035092.1	19478402	.	A	C	.	.	MAF_INRAE=9.167;MAF_USDA=35.294
NC_035092.1	19478459	.	G	T	.	.	MAF_INRAE=9.167;MAF_USDA=35.294
NC_035092.1	19478487	.	C	A	.	.	MAF_INRAE=37.342;MAF_USDA=22.951
NC_035092.1	19478514	.	C	T	.	.	MAF_INRAE=31.013;MAF_USDA=9.016
NC_035092.1	19478516	.	A	G	.	.	MAF_INRAE=8.333;MAF_USDA=9.412
NC_035092.1	19478537	.	A	G	.	.	MAF_INRAE=35.443;MAF_USDA=31.176
NC_035092.1	19478613	.	A	C	.	.	MAF_INRAE=9.167;MAF_USDA=34.706
NC_035092.1	19478649	.	C	A	.	.	MAF_INRAE=38.608;MAF_USDA=22.951
NC_035092.1	19478700	.	C	T	.	.	MAF_INRAE=20.253;MAF_USDA=18.235
NC_035092.1	19478713	.	C	T	.	.	MAF_USDA=2.459
NC_035092.1	19478745	.	T	G	.	.	MAF_INRAE=9.167;MAF_USDA=25.882
NC_035092.1	19478772	.	G	A	.	.	MAF_INRAE=20.886;MAF_USDA=6.557
NC_035092.1	19478800	.	G	T	.	.	MAF_INRAE=5.263;MAF_USDA=4.918
NC_035092.1	19478970	.	A	C	.	.	MAF_INRAE=4.167;MAF_USDA=2.459
NC_035092.1	19478993	.	C	T	.	.	MAF_USDA=3.529
NC_035092.1	19479044	.	A	T	.	.	MAF_INRAE=34.177;MAF_USDA=33.529
NC_035092.1	19479064	.	T	C	.	.	MAF_USDA=1.639
NC_035092.1	19479079	.	T	C	.	.	MAF_INRAE=34.177;MAF_USDA=34.706
NC_035092.1	19479149	.	G	A	.	.	MAF_USDA=6.557
NC_035092.1	19479155	.	C	A	.	.	MAF_INRAE=41.139;MAF_USDA=28.235
NC_035092.1	19479167	.	C	A	.	.	MAF_INRAE=7.595;MAF_USDA=4.098
NC_035092.1	19479417	.	A	C	.	.	MAF_USDA=3.279
NC_035092.1	19479434	.	T	C	.	.	MAF_USDA=7.647
NC_035092.1	19479509	.	G	T	.	.	MAF_INRAE=24.684;MAF_USDA=17.059
NC_035092.1	19479532	.	A	G	.	.	MAF_INRAE=37.975;MAF_USDA=40.588
NC_035092.1	19479700	.	T	C	.	.	MAF_INRAE=21.519;MAF_USDA=22.353
NC_035092.1	19479717	.	T	C	.	.	MAF_INRAE=35.443;MAF_USDA=42.353
NC_035092.1	19479764	.	A	T	.	.	MAF_INRAE=1.667;MAF_USDA=4.918
NC_035092.1	19479830	.	G	A	.	.	MAF_INRAE=11.667
NC_035092.1	19480160	.	C	G	.	.	MAF_INRAE=3.333
NC_035092.1	19480232	.	A	G	.	.	MAF_INRAE=9.167;MAF_USDA=1.765
NC_035092.1	19480235	.	C	T	.	.	MAF_INRAE=27.215;MAF_USDA=19.412
NC_035092.1	19480242	.	G	T	.	.	MAF_INRAE=39.873;MAF_USDA=18.235
NC_035092.1	19480276	.	C	A	.	.	MAF_USDA=1.639
NC_035092.1	19480346	.	C	T	.	.	MAF_INRAE=39.241;MAF_USDA=18.824
NC_035092.1	19480361	.	C	A	.	.	MAF_INRAE=4.43;MAF_USDA=13.115
NC_035092.1	19480363	.	G	A	.	.	MAF_INRAE=39.873;MAF_USDA=18.824
NC_035092.1	19480402	.	A	T	.	.	MAF_USDA=16.393
NC_035092.1	19480484	.	A	C	.	.	MAF_INRAE=34.177;MAF_USDA=42.262
NC_035092.1	19480489	.	C	T	.	.	MAF_USDA=7.738
NC_035092.1	19480577	.	T	A	.	.	MAF_INRAE=5.696;MAF_USDA=13.934
NC_035092.1	19480587	.	G	A	.	.	MAF_USDA=6.25
NC_035092.1	19480658	.	G	T	.	.	MAF_INRAE=10.526;MAF_USDA=16.667
NC_035092.1	19480675	.	A	G	.	.	MAF_INRAE=39.873;MAF_USDA=18.235
NC_035092.1	19480705	.	T	A	.	.	MAF_USDA=2.083
NC_035092.1	19480709	.	A	T	.	.	MAF_USDA=14.583
NC_035092.1	19480741	.	T	G	.	.	MAF_INRAE=47.368;MAF_USDA=22.917
NC_035092.1	19480762	.	C	G	.	.	MAF_INRAE=13.924;MAF_USDA=16.471
NC_035092.1	19480774	.	A	G	.	.	MAF_INRAE=5.696
NC_035092.1	19480786	.	C	G	.	.	MAF_INRAE=4.167
NC_035092.1	19480789	.	C	G	.	.	MAF_INRAE=4.167
NC_035092.1	19480794	.	C	T	.	.	MAF_INRAE=5.696
NC_035092.1	19480838	.	C	T	.	.	MAF_USDA=2.459
NC_035092.1	19480841	.	T	C	.	.	MAF_INRAE=47.468;MAF_USDA=40.588
NC_035092.1	19480927	.	C	T	.	.	MAF_USDA=1.639
NC_035092.1	19481006	.	T	A	.	.	MAF_USDA=2.459
NC_035092.1	19481016	.	G	A	.	.	MAF_USDA=5.294
NC_035092.1	19481061	.	G	T	.	.	MAF_INRAE=39.873;MAF_USDA=19.412
NC_035092.1	19481078	.	G	A	.	.	MAF_INRAE=13.924;MAF_USDA=15.294
NC_035092.1	19481082	.	T	C	.	.	MAF_USDA=5.738
NC_035092.1	19481146	.	A	G	.	.	MAF_INRAE=9.167;MAF_USDA=3.279
NC_035092.1	19481184	.	C	T	.	.	MAF_INRAE=10.0;MAF_USDA=2.459
NC_035092.1	19481231	.	C	T	.	.	MAF_INRAE=11.667
NC_035092.1	19481322	.	A	G	.	.	MAF_INRAE=42.105;MAF_USDA=20.833
NC_035092.1	19481369	.	A	C	.	.	MAF_USDA=2.459
NC_035092.1	19481399	.	T	A	.	.	MAF_USDA=2.459
NC_035092.1	19481432	.	G	A	.	.	MAF_USDA=2.459
NC_035092.1	19481489	.	T	A	.	.	MAF_USDA=6.557
NC_035092.1	19481510	.	G	C	.	.	MAF_INRAE=39.241;MAF_USDA=18.824
NC_035092.1	19481524	.	G	A	.	.	MAF_INRAE=11.667;MAF_USDA=5.294
NC_035092.1	19481573	.	A	C	.	.	MAF_USDA=1.639
NC_035092.1	19481643	.	C	T	.	.	MAF_USDA=1.639
NC_035092.1	19481717	.	C	T	.	.	MAF_INRAE=10.526;MAF_USDA=10.0
NC_035092.1	19481739	.	C	T	.	.	MAF_USDA=1.667
NC_035092.1	19481831	.	C	T	.	.	MAF_INRAE=25.316;MAF_USDA=4.098
NC_035092.1	19481846	.	G	A	.	.	MAF_USDA=3.279
NC_035092.1	19481854	.	T	C	.	.	MAF_INRAE=31.013;MAF_USDA=10.0
NC_035092.1	19482064	.	C	T	.	.	MAF_USDA=14.583
NC_035092.1	19482084	.	C	T	.	.	MAF_USDA=12.5
NC_035092.1	19482089	.	G	A	.	.	MAF_USDA=2.976
NC_035092.1	19482141	.	G	A	.	.	MAF_USDA=37.349
NC_035092.1	19482156	.	T	C	.	.	MAF_INRAE=18.354;MAF_USDA=48.193
NC_035092.1	19482252	.	T	A	.	.	MAF_USDA=12.5
NC_035092.1	19482253	.	T	G	.	.	MAF_USDA=12.5
NC_035092.1	19482255	.	A	T	.	.	MAF_USDA=7.059
NC_035092.1	19482401	.	C	T	.	.	MAF_USDA=6.557
NC_035092.1	19482410	.	G	A	.	.	MAF_INRAE=10.127;MAF_USDA=19.412
NC_035092.1	19482411	.	C	T	.	.	MAF_USDA=20.588
NC_035092.1	19482417	.	A	G	.	.	MAF_USDA=1.639
NC_035092.1	19482444	.	A	G	.	.	MAF_INRAE=5.696;MAF_USDA=1.639
NC_035092.1	19482483	.	T	C	.	.	MAF_USDA=3.279
NC_035092.1	19482526	.	A	G	.	.	MAF_USDA=1.639
NC_035092.1	19482607	.	T	C	.	.	MAF_INRAE=24.684;MAF_USDA=48.824
NC_035092.1	19482738	.	C	T	.	.	MAF_INRAE=10.526;MAF_USDA=13.529
NC_035092.1	19482834	.	A	T	.	.	MAF_INRAE=31.013;MAF_USDA=33.529
NC_035092.1	19482848	.	G	T	.	.	MAF_INRAE=31.013;MAF_USDA=34.118
NC_035092.1	19482871	.	C	T	.	.	MAF_INRAE=8.861;MAF_USDA=25.294
NC_035092.1	19482956	.	A	T	.	.	MAF_INRAE=15.19;MAF_USDA=19.672
NC_035092.1	19482970	.	A	G	.	.	MAF_INRAE=4.43;MAF_USDA=4.098
NC_035092.1	19482992	.	G	A	.	.	MAF_INRAE=8.861;MAF_USDA=32.353
NC_035092.1	19482999	.	G	T	.	.	MAF_USDA=6.471
NC_035092.1	19483094	.	T	C	.	.	MAF_INRAE=31.013;MAF_USDA=47.059
NC_035092.1	19483126	.	C	T	.	.	MAF_INRAE=8.333;MAF_USDA=4.098
NC_035092.1	19483132	.	T	G	.	.	MAF_INRAE=30.38;MAF_USDA=47.059
NC_035092.1	19483172	.	C	T	.	.	MAF_INRAE=8.333;MAF_USDA=5.833
NC_035092.1	19483178	.	G	T	.	.	MAF_INRAE=10.0;MAF_USDA=36.905
NC_035092.1	19483264	.	A	T	.	.	MAF_USDA=10.417
NC_035092.1	19483969	.	G	A	.	.	MAF_USDA=9.639
NC_035092.1	19483974	.	T	A	.	.	MAF_USDA=10.241
NC_035092.1	19483976	.	C	A	.	.	MAF_INRAE=36.076;MAF_USDA=21.687
NC_035092.1	19483996	.	T	A	.	.	MAF_USDA=2.542
NC_035092.1	19484005	.	G	A	.	.	MAF_INRAE=10.127;MAF_USDA=27.108
NC_035092.1	19484023	.	C	A	.	.	MAF_USDA=1.695
NC_035092.1	19484075	.	G	A	.	.	MAF_INRAE=8.333;MAF_USDA=4.918
NC_035092.1	19484126	.	A	T	.	.	MAF_USDA=15.294
NC_035092.1	19484129	.	G	T	.	.	MAF_INRAE=8.861;MAF_USDA=37.059
NC_035092.1	19484218	.	A	G	.	.	MAF_USDA=1.639
NC_035092.1	19484434	.	C	T	.	.	MAF_INRAE=31.013;MAF_USDA=6.471
NC_035092.1	19484484	.	A	G	.	.	MAF_INRAE=15.823;MAF_USDA=13.529
NC_035092.1	19484549	.	T	C	.	.	MAF_USDA=2.459
NC_035092.1	19484614	.	T	G	.	.	MAF_INRAE=8.333;MAF_USDA=8.197
NC_035092.1	19484710	.	T	A	.	.	MAF_INRAE=31.013;MAF_USDA=42.941
NC_035092.1	19484740	.	A	T	.	.	MAF_USDA=1.639
NC_035092.1	19484800	.	A	C	.	.	MAF_INRAE=20.253;MAF_USDA=2.353
NC_035092.1	19484821	.	G	C	.	.	MAF_INRAE=8.861;MAF_USDA=36.471
NC_035092.1	19484847	.	G	T	.	.	MAF_USDA=1.639
NC_035092.1	19484925	.	C	T	.	.	MAF_USDA=3.279
NC_035092.1	19485002	.	C	T	.	.	MAF_USDA=11.176
NC_035092.1	19485044	.	G	T	.	.	MAF_USDA=2.459
NC_035092.1	19485121	.	C	T	.	.	MAF_USDA=10.714
NC_035092.1	19485192	.	A	T	.	.	MAF_INRAE=8.333;MAF_USDA=5.738
NC_035092.1	19485236	.	C	T	.	.	MAF_INRAE=8.861;MAF_USDA=24.118
NC_035092.1	19485345	.	C	T	.	.	MAF_INRAE=10.127;MAF_USDA=9.836
NC_035092.1	19485346	.	G	A	.	.	MAF_USDA=2.459
NC_035092.1	19485378	.	C	T	.	.	MAF_INRAE=15.823;MAF_USDA=14.118
NC_035092.1	19485396	.	C	T	.	.	MAF_USDA=1.639
NC_035092.1	19485426	.	G	A	.	.	MAF_USDA=1.639
NC_035092.1	19485437	.	G	T	.	.	MAF_INRAE=8.861
NC_035092.1	19485487	.	G	T	.	.	MAF_USDA=1.639
NC_035092.1	19485508	.	C	T	.	.	MAF_USDA=2.459
NC_035092.1	19485514	.	C	T	.	.	MAF_USDA=11.765
NC_035092.1	19485519	.	A	T	.	.	MAF_INRAE=8.333;MAF_USDA=5.0
NC_035092.1	19485522	.	T	C	.	.	MAF_INRAE=8.228;MAF_USDA=38.095
NC_035092.1	19485625	.	T	C	.	.	MAF_INRAE=8.861;MAF_USDA=24.118
NC_035092.1	19485676	.	A	C	.	.	MAF_INRAE=30.38;MAF_USDA=43.529
NC_035092.1	19485677	.	C	A	.	.	MAF_INRAE=35.0;MAF_USDA=42.353
NC_035092.1	19485700	.	C	T	.	.	MAF_INRAE=10.526;MAF_USDA=16.667
NC_035092.1	19485722	.	G	A	.	.	MAF_INRAE=8.861;MAF_USDA=25.882
NC_035092.1	19485812	.	G	C	.	.	MAF_INRAE=8.333;MAF_USDA=2.459
NC_035092.1	19485880	.	C	T	.	.	MAF_USDA=4.098
NC_035092.1	19485904	.	T	C	.	.	MAF_USDA=2.459
NC_035092.1	19485936	.	T	G	.	.	MAF_INRAE=15.19;MAF_USDA=40.0
NC_035092.1	19485956	.	G	T	.	.	MAF_USDA=15.294
NC_035092.1	19486072	.	C	T	.	.	MAF_USDA=11.176
NC_035092.1	19486157	.	G	C	.	.	MAF_USDA=5.172
NC_035092.1	19486848	.	C	T	.	.	MAF_INRAE=14.557;MAF_USDA=13.253
NC_035092.1	19486889	.	G	A	.	.	MAF_INRAE=8.333;MAF_USDA=3.279
NC_035092.1	19486911	.	G	A	.	.	MAF_INRAE=4.43
NC_035092.1	19487077	.	G	A	.	.	MAF_INRAE=2.5;MAF_USDA=2.353
NC_035092.1	19487175	.	C	T	.	.	MAF_INRAE=10.759;MAF_USDA=26.829
NC_035092.1	19487253	.	T	A	.	.	MAF_INRAE=1.667;MAF_USDA=13.69
NC_035092.1	19487254	.	T	A	.	.	MAF_INRAE=9.494;MAF_USDA=24.405
NC_035092.1	19487345	.	T	G	.	.	MAF_USDA=10.0
NC_035092.1	19487391	.	C	T	.	.	MAF_USDA=2.459
NC_035092.1	19487442	.	G	C	.	.	MAF_INRAE=10.0;MAF_USDA=25.0
NC_035092.1	19487458	.	G	T	.	.	MAF_USDA=2.5
NC_035092.1	19487699	.	G	A	.	.	MAF_INRAE=27.848;MAF_USDA=14.706
NC_035092.1	19487844	.	A	T	.	.	MAF_INRAE=14.557;MAF_USDA=14.118
NC_035092.1	19487880	.	G	T	.	.	MAF_USDA=2.381
NC_035092.1	19487921	.	C	A	.	.	MAF_USDA=1.639
NC_035092.1	19487931	.	G	A	.	.	MAF_USDA=3.279
NC_035092.1	19487984	.	C	T	.	.	MAF_INRAE=15.19;MAF_USDA=41.176
NC_035092.1	19488007	.	T	G	.	.	MAF_INRAE=15.19;MAF_USDA=42.353
NC_035092.1	19488056	.	A	T	.	.	MAF_INRAE=9.167
NC_035092.1	19488061	.	G	C	.	.	MAF_INRAE=15.823;MAF_USDA=15.882
NC_035092.1	19488100	.	G	A	.	.	MAF_USDA=3.279
NC_035092.1	19488190	.	T	A	.	.	MAF_INRAE=1.667;MAF_USDA=7.377
NC_035092.1	19488289	.	C	T	.	.	MAF_INRAE=20.886;MAF_USDA=1.639
NC_035092.1	19488349	.	G	A	.	.	MAF_INRAE=15.19;MAF_USDA=40.0
NC_035092.1	19488414	.	G	T	.	.	MAF_INRAE=18.333;MAF_USDA=36.471
NC_035092.1	19488465	.	A	C	.	.	MAF_INRAE=15.19;MAF_USDA=41.176
NC_035092.1	19488639	.	T	C	.	.	MAF_INRAE=14.557;MAF_USDA=37.647
NC_035092.1	19488717	.	C	G	.	.	MAF_INRAE=2.5
NC_035092.1	19488837	.	G	C	.	.	MAF_USDA=27.083
NC_035092.1	19488839	.	T	C	.	.	MAF_INRAE=10.0
NC_035092.1	19488850	.	C	T	.	.	MAF_USDA=25.0
NC_035092.1	19488862	.	T	C	.	.	MAF_INRAE=8.861;MAF_USDA=36.471
NC_035092.1	19488864	.	G	A	.	.	MAF_INRAE=5.696
NC_035092.1	19488949	.	C	T	.	.	MAF_INRAE=5.0;MAF_USDA=7.647
NC_035092.1	19488994	.	G	A	.	.	MAF_INRAE=8.228;MAF_USDA=37.647
NC_035092.1	19489107	.	T	A	.	.	MAF_INRAE=8.228;MAF_USDA=36.471
NC_035092.1	19489122	.	C	T	.	.	MAF_USDA=2.459
NC_035092.1	19489243	.	G	T	.	.	MAF_INRAE=8.861;MAF_USDA=34.118
NC_035092.1	19489382	.	C	T	.	.	MAF_INRAE=15.823;MAF_USDA=13.529
NC_035092.1	19489481	.	T	C	.	.	MAF_USDA=1.639
NC_035092.1	19489511	.	T	A	.	.	MAF_USDA=1.639
NC_035092.1	19489514	.	A	G	.	.	MAF_USDA=2.459
NC_035092.1	19489616	.	T	C	.	.	MAF_USDA=1.639
NC_035092.1	19489618	.	C	G	.	.	MAF_USDA=1.639
NC_035092.1	19489639	.	C	A	.	.	MAF_INRAE=8.333;MAF_USDA=4.098
NC_035092.1	19489718	.	A	C	.	.	MAF_USDA=25.882
NC_035092.1	19489721	.	C	T	.	.	MAF_INRAE=8.861;MAF_USDA=35.294
NC_035092.1	19490005	.	G	A	.	.	MAF_USDA=1.639
NC_035092.1	19490028	.	T	C	.	.	MAF_INRAE=8.861;MAF_USDA=37.647
NC_035092.1	19490151	.	A	G	.	.	MAF_USDA=1.639
NC_035092.1	19490449	.	G	T	.	.	MAF_INRAE=8.333;MAF_USDA=28.235
NC_035092.1	19490492	.	C	T	.	.	MAF_INRAE=8.333;MAF_USDA=3.279
NC_035092.1	19490580	.	G	T	.	.	MAF_INRAE=8.228;MAF_USDA=36.471
NC_035092.1	19490596	.	A	G	.	.	MAF_INRAE=8.228;MAF_USDA=36.471
NC_035092.1	19490598	.	C	A	.	.	MAF_INRAE=9.167;MAF_USDA=37.059
NC_035092.1	19490675	.	A	G	.	.	MAF_INRAE=7.5;MAF_USDA=3.279
NC_035092.1	19490677	.	G	A	.	.	MAF_INRAE=7.5;MAF_USDA=3.279
NC_035092.1	19490697	.	T	G	.	.	MAF_USDA=1.639
NC_035092.1	19490774	.	G	A	.	.	MAF_USDA=2.459
NC_035092.1	19490872	.	A	G	.	.	MAF_INRAE=10.526
NC_035092.1	19490906	.	T	A	.	.	MAF_INRAE=31.013;MAF_USDA=41.765
NC_035092.1	19490930	.	A	C	.	.	MAF_INRAE=8.861;MAF_USDA=37.059
NC_035092.1	19490958	.	G	C	.	.	MAF_USDA=1.639
NC_035092.1	19490999	.	A	T	.	.	MAF_USDA=1.639
NC_035092.1	19491061	.	G	C	.	.	MAF_INRAE=31.013;MAF_USDA=8.197
NC_035092.1	19491114	.	C	A	.	.	MAF_USDA=1.639
NC_035092.1	19491117	.	C	A	.	.	MAF_INRAE=20.886
NC_035092.1	19491212	.	G	A	.	.	MAF_INRAE=8.861;MAF_USDA=37.059
NC_035092.1	19491258	.	T	C	.	.	MAF_USDA=8.333
NC_035092.1	19491268	.	T	A	.	.	MAF_USDA=3.279
NC_035092.1	19491280	.	G	A	.	.	MAF_INRAE=8.861;MAF_USDA=37.059
NC_035092.1	19491322	.	G	A	.	.	MAF_INRAE=8.861;MAF_USDA=36.471
NC_035092.1	19491348	.	T	A	.	.	MAF_INRAE=8.861;MAF_USDA=35.294
NC_035092.1	19491349	.	C	T	.	.	MAF_USDA=1.639
NC_035092.1	19491367	.	C	T	.	.	MAF_USDA=4.118
NC_035092.1	19491384	.	A	G	.	.	MAF_USDA=14.118
NC_035092.1	19491426	.	A	G	.	.	MAF_USDA=1.639
NC_035092.1	19491428	.	A	G	.	.	MAF_USDA=1.639
NC_035092.1	19491456	.	G	T	.	.	MAF_USDA=1.639
NC_035092.1	19491460	.	G	T	.	.	MAF_USDA=1.639
NC_035092.1	19491474	.	A	T	.	.	MAF_INRAE=15.823;MAF_USDA=15.882
NC_035092.1	19491524	.	G	A	.	.	MAF_INRAE=8.333;MAF_USDA=3.279
NC_035092.1	19491549	.	G	C	.	.	MAF_INRAE=8.861;MAF_USDA=25.882
NC_035092.1	19491563	.	T	G	.	.	MAF_INRAE=5.263
NC_035092.1	19491585	.	T	C	.	.	MAF_USDA=11.765
NC_035092.1	19491603	.	A	C	.	.	MAF_INRAE=7.5;MAF_USDA=3.279
NC_035092.1	19491680	.	C	T	.	.	MAF_USDA=27.647
NC_035092.1	19491709	.	C	T	.	.	MAF_INRAE=8.333;MAF_USDA=3.279
NC_035092.1	19491710	.	G	A	.	.	MAF_USDA=1.639
NC_035092.1	19491725	.	G	A	.	.	MAF_USDA=1.639
NC_035092.1	19491826	.	A	T	.	.	MAF_INRAE=8.228
NC_035092.1	19491834	.	C	A	.	.	MAF_INRAE=4.167
NC_035092.1	19491855	.	A	G	.	.	MAF_INRAE=4.167;MAF_USDA=2.459
NC_035092.1	19491860	.	G	A	.	.	MAF_INRAE=8.333;MAF_USDA=2.459
NC_035092.1	19491989	.	A	G	.	.	MAF_INRAE=6.962;MAF_USDA=37.059
NC_035092.1	19492016	.	C	T	.	.	MAF_USDA=1.639
NC_035092.1	19492146	.	G	A	.	.	MAF_USDA=1.639
NC_035092.1	19492162	.	T	A	.	.	MAF_INRAE=9.167
NC_035092.1	19492185	.	G	A	.	.	MAF_USDA=2.459
NC_035092.1	19492218	.	C	G	.	.	MAF_INRAE=8.333;MAF_USDA=3.279
NC_035092.1	19492267	.	C	A	.	.	MAF_INRAE=8.861;MAF_USDA=36.471
NC_035092.1	19492514	.	C	G	.	.	MAF_INRAE=5.696
NC_035092.1	19492592	.	C	T	.	.	MAF_USDA=1.639
NC_035092.1	19492640	.	C	T	.	.	MAF_USDA=9.524
NC_035092.1	19492664	.	C	T	.	.	MAF_USDA=3.333
NC_035092.1	19492749	.	C	T	.	.	MAF_INRAE=5.263;MAF_USDA=36.31
NC_035092.1	19492846	.	A	G	.	.	MAF_INRAE=8.861;MAF_USDA=35.714
NC_035092.1	19492891	.	G	T	.	.	MAF_INRAE=34.177;MAF_USDA=50.0
NC_035092.1	19492943	.	A	G	.	.	MAF_INRAE=9.167
NC_035092.1	19492951	.	C	T	.	.	MAF_INRAE=6.962
NC_035092.1	19493001	.	C	T	.	.	MAF_INRAE=5.263
NC_035092.1	19493515	.	A	G	.	.	MAF_USDA=13.636
NC_035092.1	19493555	.	C	A	.	.	MAF_INRAE=5.263;MAF_USDA=29.167
NC_035092.1	19493580	.	G	A	.	.	MAF_USDA=12.048
NC_035092.1	19493593	.	G	A	.	.	MAF_USDA=2.5
NC_035092.1	19493961	.	G	T	.	.	MAF_INRAE=8.861;MAF_USDA=35.882
NC_035092.1	19493985	.	G	T	.	.	MAF_USDA=25.882
NC_035092.1	19493994	.	G	T	.	.	MAF_INRAE=8.861;MAF_USDA=28.235
NC_035092.1	19494122	.	C	T	.	.	MAF_USDA=2.083
NC_035092.1	19494123	.	G	A	.	.	MAF_USDA=25.882
NC_035092.1	19494125	.	C	G	.	.	MAF_USDA=1.639
NC_035092.1	19494200	.	G	T	.	.	MAF_USDA=2.459
NC_035092.1	19494204	.	CTTTTTTTTG	CTTTTTTTTT	.	.	MAF_USDA=6.25
NC_035092.1	19494213	.	G	T	.	.	MAF_INRAE=10.0
NC_035092.1	19494309	.	A	G	.	.	MAF_INRAE=11.667
NC_035092.1	19494416	.	T	A	.	.	MAF_INRAE=8.861;MAF_USDA=36.471
NC_035092.1	19494439	.	T	G	.	.	MAF_USDA=5.738
NC_035092.1	19494447	.	C	T	.	.	MAF_INRAE=8.333;MAF_USDA=3.279
NC_035092.1	19494466	.	T	A	.	.	MAF_INRAE=8.861;MAF_USDA=35.882
NC_035092.1	19494546	.	C	A	.	.	MAF_INRAE=10.127;MAF_USDA=4.167
NC_035092.1	19494595	.	G	A	.	.	MAF_INRAE=10.127;MAF_USDA=5.357
NC_035092.1	19494625	.	G	A	.	.	MAF_USDA=1.639
NC_035092.1	19494676	.	C	T	.	.	MAF_INRAE=10.0;MAF_USDA=6.25
NC_035092.1	19494736	.	A	G	.	.	MAF_USDA=8.333
NC_035092.1	19494755	.	T	C	.	.	MAF_INRAE=5.696
NC_035092.1	19494774	.	T	A	.	.	MAF_INRAE=5.263;MAF_USDA=38.235
NC_035092.1	19494842	.	C	T	.	.	MAF_INRAE=36.667;MAF_USDA=41.176
NC_035092.1	19494879	.	C	T	.	.	MAF_USDA=2.459
NC_035092.1	19495059	.	A	T	.	.	MAF_INRAE=4.43;MAF_USDA=4.118
NC_035092.1	19495065	.	G	T	.	.	MAF_INRAE=15.19;MAF_USDA=18.235
NC_035092.1	19495100	.	T	C	.	.	MAF_USDA=1.639
NC_035092.1	19495190	.	G	T	.	.	MAF_INRAE=7.595;MAF_USDA=5.738
NC_035092.1	19495191	.	T	G	.	.	MAF_USDA=1.639
NC_035092.1	19495349	.	T	A	.	.	MAF_USDA=1.639
NC_035092.1	19495482	.	C	T	.	.	MAF_USDA=1.639
NC_035092.1	19495606	.	G	A	.	.	MAF_USDA=26.471
NC_035092.1	19495625	.	T	G	.	.	MAF_INRAE=30.38;MAF_USDA=42.941
NC_035092.1	19495632	.	C	T	.	.	MAF_INRAE=8.333;MAF_USDA=3.279
NC_035092.1	19495634	.	G	A	.	.	MAF_INRAE=6.962;MAF_USDA=34.706
NC_035092.1	19495804	.	C	A	.	.	MAF_INRAE=7.595;MAF_USDA=4.098
NC_035092.1	19495875	.	C	T	.	.	MAF_USDA=2.459
NC_035092.1	19495956	.	T	C	.	.	MAF_USDA=2.5
NC_035092.1	19496573	.	G	T	.	.	MAF_USDA=1.695
NC_035092.1	19496575	.	C	A	.	.	MAF_USDA=38.554
NC_035092.1	19496612	.	C	T	.	.	MAF_USDA=29.167
NC_035092.1	19496708	.	G	A	.	.	MAF_USDA=2.459
NC_035092.1	19496778	.	G	A	.	.	MAF_USDA=4.118
NC_035092.1	19496804	.	C	G	.	.	MAF_INRAE=30.38;MAF_USDA=43.529
NC_035092.1	19496819	.	C	T	.	.	MAF_INRAE=1.667
NC_035092.1	19496864	.	G	C	.	.	MAF_USDA=3.279
NC_035092.1	19496878	.	C	T	.	.	MAF_INRAE=32.911;MAF_USDA=15.294
NC_035092.1	19497213	.	G	C	.	.	MAF_INRAE=15.823;MAF_USDA=16.471
NC_035092.1	19497249	.	A	G	.	.	MAF_INRAE=5.696
NC_035092.1	19497275	.	G	A	.	.	MAF_USDA=1.639
NC_035092.1	19497586	.	T	A	.	.	MAF_USDA=3.279
NC_035092.1	19497655	.	T	G	.	.	MAF_USDA=4.098
NC_035092.1	19497672	.	G	A	.	.	MAF_USDA=7.059
NC_035092.1	19497875	.	G	A	.	.	MAF_INRAE=7.595;MAF_USDA=34.706
NC_035092.1	19497890	.	A	C	.	.	MAF_INRAE=7.595;MAF_USDA=34.706
NC_035092.1	19497896	.	G	T	.	.	MAF_INRAE=7.595;MAF_USDA=34.706
NC_035092.1	19497922	.	T	G	.	.	MAF_USDA=1.639
NC_035092.1	19497960	.	A	G	.	.	MAF_USDA=4.098
NC_035092.1	19497981	.	C	T	.	.	MAF_INRAE=11.667
NC_035092.1	19498120	.	T	C	.	.	MAF_USDA=4.167
NC_035092.1	19498142	.	G	T	.	.	MAF_USDA=8.333
NC_035092.1	19498157	.	G	A	.	.	MAF_INRAE=15.19;MAF_USDA=41.176
NC_035092.1	19498251	.	C	G	.	.	MAF_USDA=3.529
NC_035092.1	19498268	.	T	C	.	.	MAF_USDA=3.279
NC_035092.1	19498269	.	G	C	.	.	MAF_INRAE=10.526;MAF_USDA=10.417
NC_035092.1	19498407	.	A	T	.	.	MAF_INRAE=1.667;MAF_USDA=1.639
NC_035092.1	19498481	.	A	G	.	.	MAF_INRAE=38.608;MAF_USDA=41.176
NC_035092.1	19498495	.	A	T	.	.	MAF_INRAE=10.0
NC_035092.1	19498504	.	G	A	.	.	MAF_INRAE=8.333
NC_035092.1	19498510	.	C	A	.	.	MAF_INRAE=10.0;MAF_USDA=7.377
NC_035092.1	19498533	.	T	C	.	.	MAF_USDA=9.016
NC_035092.1	19498557	.	T	G	.	.	MAF_USDA=8.197
NC_035092.1	19498568	.	G	T	.	.	MAF_USDA=6.557
NC_035092.1	19498570	.	T	G	.	.	MAF_USDA=7.377
NC_035092.1	19498602	.	C	T	.	.	MAF_INRAE=15.823;MAF_USDA=15.882
NC_035092.1	19498603	.	G	A	.	.	MAF_INRAE=37.5;MAF_USDA=37.647
NC_035092.1	19498622	.	T	C	.	.	MAF_USDA=7.377
NC_035092.1	19498623	.	G	A	.	.	MAF_USDA=6.557
NC_035092.1	19498667	.	C	T	.	.	MAF_USDA=7.377
NC_035092.1	19498671	.	G	A	.	.	MAF_USDA=7.377
NC_035092.1	19498680	.	T	A	.	.	MAF_INRAE=6.667;MAF_USDA=4.118
NC_035092.1	19498691	.	A	C	.	.	MAF_USDA=7.377
NC_035092.1	19498747	.	G	T	.	.	MAF_INRAE=11.667
NC_035092.1	19498769	.	A	G	.	.	MAF_INRAE=5.696
NC_035092.1	19498870	.	C	T	.	.	MAF_INRAE=11.667
NC_035092.1	19498946	.	G	T	.	.	MAF_USDA=1.639
NC_035092.1	19499063	.	A	C	.	.	MAF_USDA=5.294
NC_035092.1	19499129	.	C	T	.	.	MAF_INRAE=32.278;MAF_USDA=17.059
NC_035092.1	19499183	.	G	T	.	.	MAF_INRAE=4.43;MAF_USDA=2.083
NC_035092.1	19499185	.	G	T	.	.	MAF_USDA=2.083
NC_035092.1	19499186	.	G	T	.	.	MAF_USDA=22.353
NC_035092.1	19499278	.	C	T	.	.	MAF_INRAE=15.823;MAF_USDA=18.824
NC_035092.1	19499299	.	T	G	.	.	MAF_INRAE=47.468;MAF_USDA=47.647
NC_035092.1	19499410	.	C	T	.	.	MAF_USDA=1.639
NC_035092.1	19499452	.	C	T	.	.	MAF_USDA=3.529
NC_035092.1	19499520	.	G	T	.	.	MAF_INRAE=27.848;MAF_USDA=15.294
NC_035092.1	19499602	.	C	T	.	.	MAF_INRAE=30.38;MAF_USDA=9.836
NC_035092.1	19499646	.	G	C	.	.	MAF_INRAE=31.013;MAF_USDA=10.656
NC_035092.1	19499654	.	G	T	.	.	MAF_USDA=2.459
NC_035092.1	19499655	.	A	G	.	.	MAF_USDA=4.098
NC_035092.1	19499686	.	T	C	.	.	MAF_USDA=2.459
NC_035092.1	19499698	.	A	G	.	.	MAF_INRAE=31.013;MAF_USDA=3.279
NC_035092.1	19499774	.	A	C	.	.	MAF_USDA=1.639
NC_035092.1	19499898	.	G	A	.	.	MAF_USDA=1.639
NC_035092.1	19499939	.	G	T	.	.	MAF_INRAE=31.013;MAF_USDA=9.016
NC_035092.1	19499950	.	C	T	.	.	MAF_USDA=26.471
NC_035092.1	19500078	.	T	G	.	.	MAF_INRAE=29.167
NC_035092.1	19500101	.	C	G	.	.	MAF_USDA=2.459
NC_035092.1	19500114	.	G	A	.	.	MAF_USDA=4.098
NC_035092.1	19500123	.	T	C	.	.	MAF_USDA=2.459
NC_035092.1	19500150	.	G	C	.	.	MAF_INRAE=8.333;MAF_USDA=3.279
NC_035092.1	19500253	.	T	G	.	.	MAF_USDA=1.639
NC_035092.1	19500254	.	G	T	.	.	MAF_USDA=1.639
NC_035092.1	19500313	.	G	A	.	.	MAF_INRAE=8.333;MAF_USDA=3.279
NC_035092.1	19500350	.	C	T	.	.	MAF_INRAE=15.823;MAF_USDA=14.286
NC_035092.1	19500381	.	G	A	.	.	MAF_USDA=2.459
NC_035092.1	19500412	.	G	A	.	.	MAF_USDA=1.639
NC_035092.1	19500459	.	A	G	.	.	MAF_USDA=1.639
NC_035092.1	19500595	.	G	T	.	.	MAF_INRAE=36.076;MAF_USDA=30.588
NC_035092.1	19500630	.	A	G	.	.	MAF_USDA=3.279
NC_035092.1	19500636	.	C	T	.	.	MAF_INRAE=31.013;MAF_USDA=9.836
NC_035092.1	19500826	.	C	T	.	.	MAF_USDA=1.639
NC_035092.1	19500828	.	A	C	.	.	MAF_USDA=1.639
NC_035092.1	19500882	.	G	C	.	.	MAF_INRAE=4.43
NC_035092.1	19500970	.	G	T	.	.	MAF_INRAE=31.013;MAF_USDA=9.836
NC_035092.1	19501099	.	T	A	.	.	MAF_USDA=1.639
NC_035092.1	19501108	.	C	G	.	.	MAF_INRAE=2.5
NC_035092.1	19501279	.	G	A	.	.	MAF_USDA=2.5
NC_035092.1	19501295	.	C	A	.	.	MAF_INRAE=27.848;MAF_USDA=15.294
NC_035092.1	19501303	.	A	C	.	.	MAF_INRAE=7.595;MAF_USDA=6.557
NC_035092.1	19501328	.	A	C	.	.	MAF_USDA=1.639
NC_035092.1	19501338	.	A	C	.	.	MAF_USDA=4.118
NC_035092.1	19501405	.	G	T	.	.	MAF_INRAE=10.0;MAF_USDA=4.918
NC_035092.1	19501540	.	A	G	.	.	MAF_USDA=2.459
NC_035092.1	19501542	.	C	T	.	.	MAF_USDA=2.459
NC_035092.1	19501562	.	A	C	.	.	MAF_INRAE=13.333;MAF_USDA=31.25
NC_035092.1	19501612	.	T	C	.	.	MAF_USDA=2.459
NC_035092.1	19501656	.	T	G	.	.	MAF_INRAE=7.595;MAF_USDA=4.918
NC_035092.1	19501662	.	A	C	.	.	MAF_USDA=4.098
NC_035092.1	19501693	.	C	T	.	.	MAF_INRAE=32.278;MAF_USDA=20.0
NC_035092.1	19501696	.	C	A	.	.	MAF_INRAE=8.333;MAF_USDA=3.279
NC_035092.1	19501706	.	A	C	.	.	MAF_USDA=2.459
NC_035092.1	19501797	.	A	G	.	.	MAF_INRAE=20.886
NC_035092.1	19501879	.	C	T	.	.	MAF_USDA=1.639
NC_035092.1	19501896	.	C	T	.	.	MAF_INRAE=7.595;MAF_USDA=4.918
NC_035092.1	19501906	.	T	A	.	.	MAF_INRAE=6.962;MAF_USDA=9.412
NC_035092.1	19501956	.	C	T	.	.	MAF_USDA=2.459
NC_035092.1	19502014	.	G	T	.	.	MAF_INRAE=1.667;MAF_USDA=2.459
NC_035092.1	19502040	.	A	C	.	.	MAF_INRAE=43.038;MAF_USDA=49.412
NC_035092.1	19502050	.	G	T	.	.	MAF_INRAE=49.367;MAF_USDA=47.059
NC_035092.1	19502068	.	C	A	.	.	MAF_USDA=2.459
NC_035092.1	19502083	.	T	C	.	.	MAF_INRAE=10.0;MAF_USDA=7.377
NC_035092.1	19502338	.	T	C	.	.	MAF_USDA=3.279
NC_035092.1	19502400	.	A	C	.	.	MAF_USDA=1.639
NC_035092.1	19502432	.	T	A	.	.	MAF_USDA=2.459
NC_035092.1	19502504	.	G	A	.	.	MAF_INRAE=8.333;MAF_USDA=5.738
NC_035092.1	19502540	.	G	A	.	.	MAF_USDA=3.279
NC_035092.1	19502546	.	G	A	.	.	MAF_USDA=4.098
NC_035092.1	19502653	.	G	T	.	.	MAF_USDA=2.459
NC_035092.1	19502705	.	A	G	.	.	MAF_USDA=8.333
NC_035092.1	19502709	.	G	T	.	.	MAF_INRAE=32.278;MAF_USDA=11.475
NC_035092.1	19502947	.	T	C	.	.	MAF_USDA=1.639
NC_035092.1	19502979	.	A	G	.	.	MAF_USDA=1.639
NC_035092.1	19502993	.	C	T	.	.	MAF_USDA=1.639
NC_035092.1	19503192	.	C	T	.	.	MAF_USDA=4.918
NC_035092.1	19503197	.	A	G	.	.	MAF_USDA=2.459
NC_035092.1	19503258	.	T	C	.	.	MAF_USDA=4.167
NC_035092.1	19503307	.	C	T	.	.	MAF_USDA=1.639
NC_035092.1	19503360	.	A	G	.	.	MAF_USDA=7.377
NC_035092.1	19503363	.	C	A	.	.	MAF_USDA=7.377
NC_035092.1	19503372	.	C	T	.	.	MAF_USDA=5.738
NC_035092.1	19503772	.	G	T	.	.	MAF_USDA=2.459
NC_035092.1	19503848	.	T	C	.	.	MAF_USDA=4.098
NC_035092.1	19503856	.	A	G	.	.	MAF_USDA=1.639
NC_035092.1	19503905	.	G	T	.	.	MAF_INRAE=9.167
NC_035092.1	19503924	.	G	A	.	.	MAF_USDA=1.639
NC_035092.1	19503936	.	A	G	.	.	MAF_INRAE=4.43;MAF_USDA=4.118
NC_035092.1	19503971	.	C	T	.	.	MAF_USDA=4.098
NC_035092.1	19503973	.	T	C	.	.	MAF_USDA=6.557
NC_035092.1	19503985	.	G	T	.	.	MAF_INRAE=8.333;MAF_USDA=8.197
NC_035092.1	19504011	.	C	G	.	.	MAF_INRAE=23.418;MAF_USDA=38.235
NC_035092.1	19504030	.	G	T	.	.	MAF_INRAE=23.418;MAF_USDA=47.647
NC_035092.1	19504076	.	C	T	.	.	MAF_INRAE=5.0
NC_035092.1	19504097	.	C	A	.	.	MAF_INRAE=23.418;MAF_USDA=40.588
NC_035092.1	19504154	.	G	C	.	.	MAF_INRAE=7.595;MAF_USDA=10.656
NC_035092.1	19504156	.	A	G	.	.	MAF_INRAE=6.329;MAF_USDA=7.059
NC_035092.1	19504172	.	T	C	.	.	MAF_INRAE=8.333;MAF_USDA=7.377
NC_035092.1	19504261	.	T	C	.	.	MAF_INRAE=23.418;MAF_USDA=41.765
NC_035092.1	19504287	.	T	C	.	.	MAF_INRAE=23.418;MAF_USDA=41.765
NC_035092.1	19504306	.	G	A	.	.	MAF_INRAE=23.418;MAF_USDA=39.412
NC_035092.1	19504311	.	G	A	.	.	MAF_INRAE=27.5;MAF_USDA=37.5
NC_035092.1	19504317	.	C	A	.	.	MAF_INRAE=37.342;MAF_USDA=25.294
NC_035092.1	19504413	.	G	A	.	.	MAF_INRAE=22.785;MAF_USDA=25.294
NC_035092.1	19504421	.	C	A	.	.	MAF_USDA=3.279
NC_035092.1	19504485	.	G	T	.	.	MAF_INRAE=38.608;MAF_USDA=9.836
NC_035092.1	19504491	.	C	T	.	.	MAF_INRAE=22.785;MAF_USDA=46.471
NC_035092.1	19504517	.	A	G	.	.	MAF_USDA=3.279
NC_035092.1	19504552	.	T	A	.	.	MAF_USDA=45.833
NC_035092.1	19504555	.	A	T	.	.	MAF_USDA=45.833
NC_035092.1	19504573	.	A	C	.	.	MAF_INRAE=22.785;MAF_USDA=43.75
NC_035092.1	19504578	.	C	T	.	.	MAF_INRAE=22.785;MAF_USDA=45.833
NC_035092.1	19504595	.	T	A	.	.	MAF_INRAE=22.785;MAF_USDA=47.917
NC_035092.1	19504597	.	A	G	.	.	MAF_INRAE=26.667;MAF_USDA=47.917
NC_035092.1	19504607	.	G	A	.	.	MAF_INRAE=22.785;MAF_USDA=40.0
NC_035092.1	19504609	.	A	T	.	.	MAF_INRAE=8.333;MAF_USDA=5.738
NC_035092.1	19504611	.	C	T	.	.	MAF_INRAE=26.667;MAF_USDA=40.0
NC_035092.1	19504615	.	A	G	.	.	MAF_INRAE=26.667;MAF_USDA=40.588
NC_035092.1	19504623	.	C	T	.	.	MAF_INRAE=5.833
NC_035092.1	19504648	.	C	G	.	.	MAF_INRAE=2.5
NC_035092.1	19504695	.	C	T	.	.	MAF_USDA=5.738
NC_035092.1	19504704	.	C	T	.	.	MAF_INRAE=22.5;MAF_USDA=43.75
NC_035092.1	19504729	.	C	T	.	.	MAF_INRAE=20.886;MAF_USDA=2.459
NC_035092.1	19504737	.	G	A	.	.	MAF_USDA=1.639
NC_035092.1	19504807	.	C	G	.	.	MAF_USDA=2.459
NC_035092.1	19504828	.	T	G	.	.	MAF_INRAE=22.5;MAF_USDA=41.176
NC_035092.1	19504850	.	C	T	.	.	MAF_INRAE=7.595;MAF_USDA=6.557
NC_035092.1	19504900	.	C	T	.	.	MAF_USDA=6.557
NC_035092.1	19504938	.	T	A	.	.	MAF_INRAE=22.5;MAF_USDA=41.176
NC_035092.1	19504954	.	A	G	.	.	MAF_INRAE=7.595;MAF_USDA=11.176
NC_035092.1	19504999	.	A	C	.	.	MAF_INRAE=1.667
NC_035092.1	19505006	.	G	A	.	.	MAF_INRAE=1.667
NC_035092.1	19505022	.	G	A	.	.	MAF_INRAE=22.5;MAF_USDA=39.881
NC_035092.1	19505041	.	C	A	.	.	MAF_INRAE=30.38;MAF_USDA=5.0
NC_035092.1	19505050	.	C	T	.	.	MAF_INRAE=1.667
NC_035092.1	19505054	.	A	G	.	.	MAF_INRAE=22.5;MAF_USDA=42.262
NC_035092.1	19505066	.	C	T	.	.	MAF_INRAE=1.667
NC_035092.1	19505074	.	C	A	.	.	MAF_INRAE=1.667
NC_035092.1	19505075	.	G	C	.	.	MAF_INRAE=1.667
NC_035092.1	19505086	.	G	A	.	.	MAF_INRAE=1.667
NC_035092.1	19505153	.	A	G	.	.	MAF_INRAE=22.5;MAF_USDA=42.353
NC_035092.1	19505173	.	G	A	.	.	MAF_INRAE=22.5;MAF_USDA=43.529
NC_035092.1	19505211	.	C	T	.	.	MAF_INRAE=33.544;MAF_USDA=23.529
NC_035092.1	19505266	.	C	T	.	.	MAF_INRAE=4.167;MAF_USDA=2.459
NC_035092.1	19505282	.	A	C	.	.	MAF_INRAE=10.526;MAF_USDA=2.941
NC_035092.1	19505319	.	T	C	.	.	MAF_USDA=37.5
NC_035092.1	19505343	.	A	G	.	.	MAF_INRAE=37.975;MAF_USDA=32.353
NC_035092.1	19505402	.	G	A	.	.	MAF_INRAE=31.013;MAF_USDA=4.918
NC_035092.1	19505454	.	T	C	.	.	MAF_INRAE=22.5;MAF_USDA=43.529
NC_035092.1	19505505	.	T	A	.	.	MAF_INRAE=1.667
NC_035092.1	19505512	.	G	T	.	.	MAF_INRAE=22.5;MAF_USDA=44.118
NC_035092.1	19505522	.	A	T	.	.	MAF_INRAE=7.595;MAF_USDA=13.115
NC_035092.1	19505549	.	A	T	.	.	MAF_INRAE=22.5;MAF_USDA=44.118
NC_035092.1	19505617	.	C	A	.	.	MAF_USDA=1.639
NC_035092.1	19505620	.	T	G	.	.	MAF_USDA=4.098
NC_035092.1	19505685	.	A	G	.	.	MAF_INRAE=8.228;MAF_USDA=9.836
NC_035092.1	19505782	.	G	A	.	.	MAF_INRAE=31.646
NC_035092.1	19505883	.	G	T	.	.	MAF_USDA=8.824
NC_035092.1	19505933	.	C	T	.	.	MAF_USDA=2.459
NC_035092.1	19505957	.	T	A	.	.	MAF_INRAE=1.667
NC_035092.1	19506014	.	C	T	.	.	MAF_INRAE=20.833;MAF_USDA=5.882
NC_035092.1	19506311	.	G	T	.	.	MAF_INRAE=48.333;MAF_USDA=45.882
NC_035092.1	19506353	.	A	C	.	.	MAF_INRAE=48.101;MAF_USDA=47.059
NC_035092.1	19506358	.	G	A	.	.	MAF_INRAE=48.101;MAF_USDA=46.471
NC_035092.1	19506378	.	G	A	.	.	MAF_INRAE=7.595
NC_035092.1	19506410	.	G	A	.	.	MAF_USDA=2.459
NC_035092.1	19506433	.	T	C	.	.	MAF_USDA=5.738
NC_035092.1	19506480	.	C	A	.	.	MAF_INRAE=44.304;MAF_USDA=41.765
NC_035092.1	19506511	.	C	T	.	.	MAF_INRAE=48.101;MAF_USDA=46.471
NC_035092.1	19506588	.	G	A	.	.	MAF_INRAE=47.468;MAF_USDA=45.882
NC_035092.1	19506590	.	G	T	.	.	MAF_USDA=1.639
NC_035092.1	19506604	.	G	A	.	.	MAF_INRAE=6.329;MAF_USDA=9.412
NC_035092.1	19506609	.	G	C	.	.	MAF_INRAE=48.101;MAF_USDA=45.294
NC_035092.1	19506638	.	T	G	.	.	MAF_INRAE=48.101;MAF_USDA=45.882
NC_035092.1	19506640	.	A	G	.	.	MAF_INRAE=1.667
NC_035092.1	19506726	.	C	T	.	.	MAF_USDA=1.639
NC_035092.1	19506728	.	T	A	.	.	MAF_INRAE=47.468;MAF_USDA=47.647
NC_035092.1	19506794	.	G	A	.	.	MAF_USDA=15.574
NC_035092.1	19506813	.	C	A	.	.	MAF_INRAE=48.101;MAF_USDA=49.412
NC_035092.1	19506848	.	G	A	.	.	MAF_INRAE=49.167;MAF_USDA=42.941
NC_035092.1	19506894	.	T	A	.	.	MAF_USDA=6.557
NC_035092.1	19506907	.	C	T	.	.	MAF_USDA=4.918
NC_035092.1	19506947	.	T	C	.	.	MAF_USDA=3.279
NC_035092.1	19506955	.	T	G	.	.	MAF_INRAE=1.667
NC_035092.1	19507083	.	C	G	.	.	MAF_INRAE=6.329;MAF_USDA=11.765
NC_035092.1	19507209	.	C	T	.	.	MAF_INRAE=48.101;MAF_USDA=47.647
NC_035092.1	19507223	.	G	A	.	.	MAF_INRAE=48.101;MAF_USDA=47.059
NC_035092.1	19507306	.	G	A	.	.	MAF_INRAE=48.734;MAF_USDA=46.471
NC_035092.1	19507330	.	C	T	.	.	MAF_USDA=1.639
NC_035092.1	19507399	.	A	G	.	.	MAF_INRAE=7.595;MAF_USDA=10.656
NC_035092.1	19507420	.	G	C	.	.	MAF_INRAE=20.833;MAF_USDA=5.882
NC_035092.1	19507497	.	A	C	.	.	MAF_INRAE=1.667
NC_035092.1	19507662	.	A	T	.	.	MAF_INRAE=21.667;MAF_USDA=20.833
NC_035092.1	19507728	.	G	A	.	.	MAF_INRAE=45.833;MAF_USDA=41.667
NC_035092.1	19507730	.	C	G	.	.	MAF_INRAE=45.833;MAF_USDA=41.667
NC_035092.1	19507806	.	C	T	.	.	MAF_INRAE=46.667;MAF_USDA=37.5
NC_035092.1	19508010	.	T	G	.	.	MAF_INRAE=35.0;MAF_USDA=37.5
NC_035092.1	19508070	.	C	T	.	.	MAF_USDA=35.417
NC_035092.1	19508276	.	T	C	.	.	MAF_INRAE=36.709;MAF_USDA=28.824
NC_035092.1	19508289	.	A	T	.	.	MAF_INRAE=8.228;MAF_USDA=9.836
NC_035092.1	19508338	.	C	A	.	.	MAF_INRAE=7.595
NC_035092.1	19508347	.	T	G	.	.	MAF_INRAE=8.333
NC_035092.1	19508366	.	A	C	.	.	MAF_INRAE=7.595;MAF_USDA=9.836
NC_035092.1	19508519	.	A	C	.	.	MAF_INRAE=8.228;MAF_USDA=9.836
NC_035092.1	19508546	.	C	T	.	.	MAF_USDA=2.459
NC_035092.1	19508562	.	C	A	.	.	MAF_INRAE=1.667
NC_035092.1	19508793	.	C	T	.	.	MAF_INRAE=6.329;MAF_USDA=11.765
NC_035092.1	19508896	.	G	A	.	.	MAF_USDA=7.647
NC_035092.1	19509080	.	T	C	.	.	MAF_INRAE=37.975;MAF_USDA=28.235
NC_035092.1	19509280	.	A	T	.	.	MAF_INRAE=4.43;MAF_USDA=2.353
NC_035092.1	19509287	.	G	A	.	.	MAF_USDA=6.25
NC_035092.1	19509385	.	A	G	.	.	MAF_USDA=2.459
NC_035092.1	19509437	.	C	G	.	.	MAF_USDA=2.459
NC_035092.1	19509541	.	C	T	.	.	MAF_INRAE=45.57;MAF_USDA=35.294
NC_035092.1	19509628	.	T	A	.	.	MAF_USDA=27.059
NC_035092.1	19509737	.	T	A	.	.	MAF_USDA=25.0
NC_035092.1	19509743	.	C	A	.	.	MAF_USDA=25.0
NC_035092.1	19509762	.	G	A	.	.	MAF_USDA=30.0
NC_035092.1	19509938	.	C	A	.	.	MAF_INRAE=8.333;MAF_USDA=4.918
NC_035092.1	19509979	.	T	C	.	.	MAF_USDA=28.824
NC_035092.1	19510006	.	G	A	.	.	MAF_INRAE=47.368;MAF_USDA=38.235
NC_035092.1	19510035	.	C	T	.	.	MAF_USDA=1.639
NC_035092.1	19510036	.	A	G	.	.	MAF_USDA=30.0
NC_035092.1	19510040	.	C	T	.	.	MAF_INRAE=15.823;MAF_USDA=8.235
NC_035092.1	19510046	.	G	T	.	.	MAF_INRAE=5.696
NC_035092.1	19510075	.	A	G	.	.	MAF_INRAE=20.833;MAF_USDA=5.882
NC_035092.1	19510131	.	T	G	.	.	MAF_USDA=25.0
NC_035092.1	19510166	.	C	A	.	.	MAF_INRAE=45.57;MAF_USDA=47.647
NC_035092.1	19510186	.	G	C	.	.	MAF_USDA=1.639
NC_035092.1	19510213	.	T	C	.	.	MAF_INRAE=45.57;MAF_USDA=44.118
NC_035092.1	19510277	.	C	T	.	.	MAF_INRAE=31.013;MAF_USDA=4.918
NC_035092.1	19510297	.	C	A	.	.	MAF_USDA=2.459
NC_035092.1	19510462	.	G	T	.	.	MAF_USDA=1.639
NC_035092.1	19510490	.	C	A	.	.	MAF_USDA=2.459
NC_035092.1	19510535	.	G	T	.	.	MAF_USDA=1.639
NC_035092.1	19510540	.	A	G	.	.	MAF_USDA=1.639
NC_035092.1	19510548	.	A	T	.	.	MAF_USDA=8.235
NC_035092.1	19510558	.	C	G	.	.	MAF_INRAE=1.667
NC_035092.1	19510591	.	T	A	.	.	MAF_USDA=7.377
NC_035092.1	19510660	.	C	A	.	.	MAF_USDA=3.529
NC_035092.1	19510870	.	A	C	.	.	MAF_USDA=1.639
NC_035092.1	19510872	.	C	T	.	.	MAF_USDA=3.279
NC_035092.1	19510987	.	A	C	.	.	MAF_USDA=8.333
NC_035092.1	19510991	.	A	C	.	.	MAF_USDA=8.333
NC_035092.1	19511033	.	C	A	.	.	MAF_USDA=1.639
NC_035092.1	19511069	.	G	A	.	.	MAF_USDA=8.235
NC_035092.1	19511109	.	A	C	.	.	MAF_USDA=8.235
NC_035092.1	19511110	.	G	A	.	.	MAF_USDA=8.235
NC_035092.1	19511115	.	T	C	.	.	MAF_USDA=10.588
NC_035092.1	19511152	.	G	T	.	.	MAF_USDA=3.279
NC_035092.1	19511235	.	T	G	.	.	MAF_USDA=8.824
NC_035092.1	19511262	.	G	A	.	.	MAF_USDA=10.0
NC_035092.1	19511325	.	A	G	.	.	MAF_INRAE=23.418;MAF_USDA=40.0
NC_035092.1	19511445	.	C	A	.	.	MAF_USDA=1.639
NC_035092.1	19511446	.	A	G	.	.	MAF_USDA=2.459
NC_035092.1	19511469	.	A	G	.	.	MAF_USDA=10.588
NC_035092.1	19511470	.	G	A	.	.	MAF_USDA=10.588
NC_035092.1	19511497	.	C	T	.	.	MAF_USDA=8.824
NC_035092.1	19511556	.	G	A	.	.	MAF_INRAE=38.608;MAF_USDA=29.167
NC_035092.1	19511628	.	T	G	.	.	MAF_INRAE=5.696;MAF_USDA=8.333
NC_035092.1	19511673	.	A	T	.	.	MAF_USDA=3.049
NC_035092.1	19511705	.	G	A	.	.	MAF_INRAE=32.911;MAF_USDA=26.506
NC_035092.1	19511721	.	T	A	.	.	MAF_INRAE=1.667;MAF_USDA=7.317
NC_035092.1	19511723	.	T	C	.	.	MAF_INRAE=1.667;MAF_USDA=6.627
NC_035092.1	19511730	.	C	T	.	.	MAF_USDA=6.024
NC_035092.1	19511733	.	C	T	.	.	MAF_USDA=8.333
NC_035092.1	19511737	.	T	A	.	.	MAF_USDA=6.627
NC_035092.1	19511761	.	C	T	.	.	MAF_USDA=5.833
NC_035092.1	19511874	.	A	T	.	.	MAF_USDA=7.5
NC_035092.1	19511919	.	C	G	.	.	MAF_USDA=8.333
NC_035092.1	19511932	.	C	A	.	.	MAF_INRAE=20.0;MAF_USDA=5.952
NC_035092.1	19511950	.	G	A	.	.	MAF_USDA=8.333
NC_035092.1	19511951	.	C	T	.	.	MAF_USDA=8.333
NC_035092.1	19511958	.	G	T	.	.	MAF_USDA=8.333
NC_035092.1	19511985	.	T	A	.	.	MAF_INRAE=29.167
NC_035092.1	19511986	.	T	A	.	.	MAF_USDA=8.333
NC_035092.1	19512008	.	A	C	.	.	MAF_USDA=7.143
NC_035092.1	19512019	.	A	G	.	.	MAF_INRAE=1.667
NC_035092.1	19512070	.	A	T	.	.	MAF_USDA=1.667
NC_035092.1	19512078	.	AAACT	AAACG	.	.	MAF_USDA=8.696
NC_035092.1	19512100	.	ACTTA	ACTTG	.	.	MAF_USDA=10.87
NC_035092.1	19512171	.	T	G	.	.	MAF_INRAE=1.667
NC_035092.1	19512287	.	C	T	.	.	MAF_INRAE=5.063;MAF_USDA=3.571
NC_035092.1	19512358	.	G	T	.	.	MAF_INRAE=32.911;MAF_USDA=22.289
NC_035092.1	19512422	.	G	A	.	.	MAF_USDA=2.5
NC_035092.1	19512434	.	T	C	.	.	MAF_USDA=2.5
NC_035092.1	19512448	.	C	A	.	.	MAF_INRAE=6.329;MAF_USDA=9.524
NC_035092.1	19512492	.	G	T	.	.	MAF_USDA=6.25
NC_035092.1	19512539	.	G	T	.	.	MAF_USDA=6.25
NC_035092.1	19512638	.	G	T	.	.	MAF_INRAE=2.5;MAF_USDA=3.529
NC_035092.1	19512648	.	T	C	.	.	MAF_INRAE=15.0
NC_035092.1	19512656	.	A	G	.	.	MAF_INRAE=15.0;MAF_USDA=22.353
NC_035092.1	19512686	.	G	A	.	.	MAF_INRAE=15.0
NC_035092.1	19512704	.	A	C	.	.	MAF_USDA=7.059
NC_035092.1	19512855	.	A	C	.	.	MAF_INRAE=32.911;MAF_USDA=23.81
NC_035092.1	19512864	.	T	A	.	.	MAF_USDA=8.929
NC_035092.1	19512874	.	T	A	.	.	MAF_INRAE=18.987;MAF_USDA=10.588
NC_035092.1	19512875	.	A	C	.	.	MAF_USDA=8.235
NC_035092.1	19512985	.	T	A	.	.	MAF_USDA=10.0
NC_035092.1	19513028	.	A	T	.	.	MAF_USDA=1.639
NC_035092.1	19513115	.	C	T	.	.	MAF_USDA=8.333
NC_035092.1	19513136	.	T	A	.	.	MAF_USDA=8.333
NC_035092.1	19513146	.	A	G	.	.	MAF_INRAE=20.833;MAF_USDA=5.882
NC_035092.1	19513154	.	G	T	.	.	MAF_USDA=1.639
NC_035092.1	19513162	.	A	C	.	.	MAF_INRAE=21.667;MAF_USDA=7.059
NC_035092.1	19513165	.	C	A	.	.	MAF_INRAE=7.595;MAF_USDA=9.836
NC_035092.1	19513167	.	G	A	.	.	MAF_INRAE=8.333;MAF_USDA=19.412
NC_035092.1	19513184	.	C	T	.	.	MAF_USDA=8.235
NC_035092.1	19513187	.	T	C	.	.	MAF_USDA=3.279
NC_035092.1	19513277	.	C	A	.	.	MAF_INRAE=44.304;MAF_USDA=26.471
NC_035092.1	19513280	.	T	G	.	.	MAF_INRAE=41.667;MAF_USDA=27.059
NC_035092.1	19513286	.	A	C	.	.	MAF_USDA=1.639
NC_035092.1	19513294	.	A	G	.	.	MAF_USDA=8.235
NC_035092.1	19513314	.	T	A	.	.	MAF_USDA=7.647
NC_035092.1	19513323	.	C	T	.	.	MAF_USDA=7.647
NC_035092.1	19513328	.	C	A	.	.	MAF_INRAE=10.526
NC_035092.1	19513336	.	C	T	.	.	MAF_USDA=8.333
NC_035092.1	19513386	.	C	G	.	.	MAF_USDA=8.235
NC_035092.1	19513414	.	G	A	.	.	MAF_INRAE=4.43;MAF_USDA=11.176
NC_035092.1	19513453	.	G	A	.	.	MAF_USDA=4.098
NC_035092.1	19513480	.	T	C	.	.	MAF_INRAE=12.025;MAF_USDA=7.647
NC_035092.1	19513488	.	T	C	.	.	MAF_INRAE=1.667
NC_035092.1	19513529	.	T	A	.	.	MAF_USDA=1.639
NC_035092.1	19513621	.	T	G	.	.	MAF_USDA=1.639
NC_035092.1	19513631	.	A	G	.	.	MAF_INRAE=4.43;MAF_USDA=3.529
NC_035092.1	19513664	.	T	C	.	.	MAF_USDA=6.471
NC_035092.1	19513666	.	A	C	.	.	MAF_USDA=6.471
NC_035092.1	19513667	.	C	T	.	.	MAF_USDA=1.639
NC_035092.1	19513678	.	A	T	.	.	MAF_USDA=8.235
NC_035092.1	19513684	.	A	G	.	.	MAF_USDA=5.294
NC_035092.1	19513693	.	C	A	.	.	MAF_USDA=5.738
NC_035092.1	19513695	.	A	C	.	.	MAF_USDA=4.918
NC_035092.1	19513728	.	T	C	.	.	MAF_INRAE=31.667;MAF_USDA=2.083
NC_035092.1	19513750	.	T	C	.	.	MAF_INRAE=4.43;MAF_USDA=3.529
NC_035092.1	19513756	.	C	A	.	.	MAF_USDA=2.459
NC_035092.1	19513759	.	T	A	.	.	MAF_INRAE=31.013;MAF_USDA=4.098
NC_035092.1	19513761	.	T	C	.	.	MAF_USDA=2.459
NC_035092.1	19513779	.	G	T	.	.	MAF_INRAE=31.013;MAF_USDA=5.0
NC_035092.1	19513840	.	C	G	.	.	MAF_USDA=2.459
NC_035092.1	19513844	.	C	T	.	.	MAF_INRAE=4.43;MAF_USDA=3.529
NC_035092.1	19513858	.	C	T	.	.	MAF_USDA=4.098
NC_035092.1	19513859	.	G	A	.	.	MAF_INRAE=20.833;MAF_USDA=8.824
NC_035092.1	19513893	.	C	A	.	.	MAF_USDA=6.557
NC_035092.1	19513958	.	A	T	.	.	MAF_INRAE=10.526
NC_035092.1	19514010	.	G	A	.	.	MAF_INRAE=20.833;MAF_USDA=7.143
NC_035092.1	19514029	.	G	A	.	.	MAF_INRAE=4.43;MAF_USDA=10.417
NC_035092.1	19514109	.	T	A	.	.	MAF_USDA=2.5
NC_035092.1	19514235	.	A	T	.	.	MAF_USDA=12.5
NC_035092.1	19514247	.	T	A	.	.	MAF_USDA=1.667
NC_035092.1	19514255	.	C	T	.	.	MAF_INRAE=8.333;MAF_USDA=8.333
NC_035092.1	19514262	.	G	A	.	.	MAF_USDA=9.524
NC_035092.1	19514287	.	C	T	.	.	MAF_INRAE=37.5;MAF_USDA=25.0
NC_035092.1	19514338	.	A	C	.	.	MAF_INRAE=9.167;MAF_USDA=10.833
NC_035092.1	19514339	.	G	A	.	.	MAF_USDA=9.524
NC_035092.1	19514345	.	T	A	.	.	MAF_USDA=3.333
NC_035092.1	19514347	.	A	G	.	.	MAF_USDA=1.667
NC_035092.1	19514475	.	A	T	.	.	MAF_USDA=10.588
NC_035092.1	19514493	.	A	G	.	.	MAF_USDA=13.69
NC_035092.1	19514580	.	T	A	.	.	MAF_USDA=25.0
NC_035092.1	19514626	.	G	C	.	.	MAF_USDA=13.69
NC_035092.1	19514645	.	C	T	.	.	MAF_INRAE=36.667;MAF_USDA=26.19
NC_035092.1	19514744	.	C	A	.	.	MAF_INRAE=5.0;MAF_USDA=9.524
NC_035092.1	19514853	.	T	A	.	.	MAF_INRAE=11.667
NC_035092.1	19514870	.	G	A	.	.	MAF_USDA=8.235
NC_035092.1	19514947	.	C	A	.	.	MAF_INRAE=4.43;MAF_USDA=14.706
NC_035092.1	19514975	.	T	C	.	.	MAF_INRAE=4.43;MAF_USDA=15.294
NC_035092.1	19515098	.	A	C	.	.	MAF_USDA=1.639
NC_035092.1	19515104	.	A	C	.	.	MAF_INRAE=4.43;MAF_USDA=15.882
NC_035092.1	19515139	.	T	C	.	.	MAF_USDA=3.279
NC_035092.1	19515160	.	G	A	.	.	MAF_USDA=8.235
NC_035092.1	19515233	.	C	G	.	.	MAF_INRAE=6.329;MAF_USDA=18.235
NC_035092.1	19515234	.	A	T	.	.	MAF_INRAE=20.833;MAF_USDA=5.882
NC_035092.1	19515240	.	T	C	.	.	MAF_USDA=3.279
NC_035092.1	19515268	.	T	G	.	.	MAF_INRAE=5.696;MAF_USDA=18.235
NC_035092.1	19515291	.	A	G	.	.	MAF_INRAE=5.696;MAF_USDA=18.235
NC_035092.1	19515324	.	G	A	.	.	MAF_USDA=2.459
NC_035092.1	19515418	.	A	G	.	.	MAF_INRAE=4.43;MAF_USDA=15.294
NC_035092.1	19515712	.	A	G	.	.	MAF_INRAE=20.833;MAF_USDA=32.353
NC_035092.1	19515787	.	A	T	.	.	MAF_INRAE=5.696;MAF_USDA=30.588
NC_035092.1	19515836	.	G	A	.	.	MAF_USDA=3.279
NC_035092.1	19515880	.	G	T	.	.	MAF_INRAE=27.215;MAF_USDA=17.059
NC_035092.1	19515883	.	A	C	.	.	MAF_USDA=18.852
NC_035092.1	19515884	.	G	A	.	.	MAF_USDA=18.852
NC_035092.1	19515913	.	C	A	.	.	MAF_USDA=10.656
NC_035092.1	19515950	.	T	G	.	.	MAF_USDA=6.557
NC_035092.1	19516039	.	G	C	.	.	MAF_USDA=6.557
NC_035092.1	19516050	.	T	C	.	.	MAF_INRAE=1.667;MAF_USDA=13.934
NC_035092.1	19516057	.	A	G	.	.	MAF_INRAE=4.43;MAF_USDA=7.647
NC_035092.1	19516165	.	T	A	.	.	MAF_USDA=9.836
NC_035092.1	19516208	.	T	C	.	.	MAF_INRAE=5.696;MAF_USDA=11.176
NC_035092.1	19516210	.	A	G	.	.	MAF_INRAE=43.038;MAF_USDA=25.882
NC_035092.1	19516223	.	C	T	.	.	MAF_INRAE=5.696;MAF_USDA=4.118
NC_035092.1	19516294	.	G	A	.	.	MAF_USDA=1.639
NC_035092.1	19516307	.	A	G	.	.	MAF_INRAE=5.696;MAF_USDA=12.353
NC_035092.1	19516409	.	T	A	.	.	MAF_INRAE=37.342;MAF_USDA=14.754
NC_035092.1	19516422	.	T	A	.	.	MAF_INRAE=1.667;MAF_USDA=11.475
NC_035092.1	19516441	.	G	T	.	.	MAF_INRAE=37.342;MAF_USDA=14.754
NC_035092.1	19516452	.	C	A	.	.	MAF_INRAE=37.342;MAF_USDA=13.934
NC_035092.1	19516484	.	T	C	.	.	MAF_INRAE=5.263
NC_035092.1	19516571	.	G	T	.	.	MAF_USDA=9.836
NC_035092.1	19516572	.	A	T	.	.	MAF_USDA=9.836
NC_035092.1	19516573	.	G	T	.	.	MAF_USDA=9.836
NC_035092.1	19516574	.	A	T	.	.	MAF_USDA=9.016
NC_035092.1	19516575	.	A	C	.	.	MAF_USDA=9.836
NC_035092.1	19516576	.	A	T	.	.	MAF_USDA=9.836
NC_035092.1	19516577	.	A	C	.	.	MAF_USDA=9.836
NC_035092.1	19516704	.	A	C	.	.	MAF_USDA=6.557
NC_035092.1	19516728	.	T	C	.	.	MAF_USDA=2.459
NC_035092.1	19516735	.	A	G	.	.	MAF_USDA=10.588
NC_035092.1	19516771	.	C	T	.	.	MAF_USDA=2.083
NC_035092.1	19516844	.	G	C	.	.	MAF_USDA=7.059
NC_035092.1	19517000	.	C	T	.	.	MAF_INRAE=11.392
NC_035092.1	19517069	.	G	C	.	.	MAF_USDA=6.78
NC_035092.1	19517076	.	G	A	.	.	MAF_USDA=16.265
NC_035092.1	19517109	.	T	C	.	.	MAF_USDA=37.5
NC_035092.1	19517624	.	G	T	.	.	MAF_USDA=22.917
NC_035092.1	19517632	.	C	A	.	.	MAF_USDA=12.069
NC_035092.1	19517633	.	C	T	.	.	MAF_USDA=11.207
NC_035092.1	19517636	.	C	T	.	.	MAF_INRAE=5.263
NC_035092.1	19517764	.	C	A	.	.	MAF_USDA=2.083
NC_035092.1	19517789	.	T	G	.	.	MAF_USDA=16.667
NC_035092.1	19517852	.	G	A	.	.	MAF_USDA=16.667
NC_035092.1	19517864	.	G	T	.	.	MAF_USDA=14.881
NC_035092.1	19517882	.	A	T	.	.	MAF_INRAE=27.215;MAF_USDA=18.452
NC_035092.1	19517921	.	G	T	.	.	MAF_INRAE=36.709;MAF_USDA=15.0
NC_035092.1	19517925	.	C	A	.	.	MAF_USDA=1.667
NC_035092.1	19517931	.	G	A	.	.	MAF_USDA=8.333
NC_035092.1	19517969	.	A	G	.	.	MAF_USDA=10.0
NC_035092.1	19517989	.	C	G	.	.	MAF_INRAE=4.43;MAF_USDA=2.976
NC_035092.1	19518025	.	G	A	.	.	MAF_USDA=2.083
NC_035092.1	19518078	.	G	A	.	.	MAF_USDA=14.167
NC_035092.1	19518103	.	T	G	.	.	MAF_USDA=13.333
NC_035092.1	19518178	.	G	T	.	.	MAF_USDA=5.833
NC_035092.1	19518194	.	T	C	.	.	MAF_INRAE=11.667
NC_035092.1	19518222	.	A	T	.	.	MAF_USDA=15.0
NC_035092.1	19518224	.	A	T	.	.	MAF_USDA=15.0
NC_035092.1	19518241	.	C	T	.	.	MAF_USDA=3.571
NC_035092.1	19518338	.	T	A	.	.	MAF_USDA=14.167
NC_035092.1	19518352	.	T	A	.	.	MAF_USDA=14.167
NC_035092.1	19518388	.	A	C	.	.	MAF_INRAE=10.526;MAF_USDA=16.667
NC_035092.1	19518442	.	C	T	.	.	MAF_USDA=13.934
NC_035092.1	19518526	.	C	A	.	.	MAF_USDA=6.557
NC_035092.1	19518539	.	A	G	.	.	MAF_USDA=1.639
NC_035092.1	19518557	.	A	T	.	.	MAF_USDA=13.934
NC_035092.1	19518584	.	C	T	.	.	MAF_USDA=13.115
NC_035092.1	19518593	.	G	A	.	.	MAF_INRAE=5.063;MAF_USDA=1.765
NC_035092.1	19518595	.	C	T	.	.	MAF_USDA=13.115
NC_035092.1	19518596	.	T	G	.	.	MAF_INRAE=8.333;MAF_USDA=9.836
NC_035092.1	19518613	.	G	A	.	.	MAF_USDA=6.557
NC_035092.1	19518621	.	T	C	.	.	MAF_USDA=13.934
NC_035092.1	19518624	.	C	T	.	.	MAF_INRAE=37.342;MAF_USDA=13.115
NC_035092.1	19518631	.	G	T	.	.	MAF_USDA=3.333
NC_035092.1	19518632	.	A	T	.	.	MAF_USDA=2.5
NC_035092.1	19518645	.	C	T	.	.	MAF_USDA=7.059
NC_035092.1	19518658	.	G	T	.	.	MAF_USDA=8.197
NC_035092.1	19518666	.	A	C	.	.	MAF_USDA=4.098
NC_035092.1	19518676	.	C	T	.	.	MAF_USDA=13.115
NC_035092.1	19518689	.	G	T	.	.	MAF_USDA=3.279
NC_035092.1	19518713	.	G	A	.	.	MAF_USDA=13.115
NC_035092.1	19518745	.	C	A	.	.	MAF_USDA=16.393
NC_035092.1	19518878	.	A	G	.	.	MAF_USDA=2.459
NC_035092.1	19518898	.	T	C	.	.	MAF_USDA=13.115
NC_035092.1	19518936	.	G	A	.	.	MAF_USDA=12.295
NC_035092.1	19518943	.	C	T	.	.	MAF_USDA=5.738
NC_035092.1	19518944	.	G	A	.	.	MAF_USDA=13.115
NC_035092.1	19519007	.	A	G	.	.	MAF_USDA=15.574
NC_035092.1	19519013	.	C	T	.	.	MAF_INRAE=5.063;MAF_USDA=2.083
NC_035092.1	19519074	.	C	A	.	.	MAF_USDA=13.115
NC_035092.1	19519075	.	G	C	.	.	MAF_USDA=13.115
NC_035092.1	19519089	.	T	C	.	.	MAF_USDA=13.115
NC_035092.1	19519161	.	C	A	.	.	MAF_USDA=2.459
NC_035092.1	19519420	.	A	G	.	.	MAF_USDA=13.333
NC_035092.1	19519454	.	C	A	.	.	MAF_INRAE=6.329;MAF_USDA=7.143
NC_035092.1	19519544	.	T	C	.	.	MAF_USDA=14.754
NC_035092.1	19519551	.	A	G	.	.	MAF_INRAE=13.924;MAF_USDA=7.377
NC_035092.1	19519653	.	T	A	.	.	MAF_USDA=10.656
NC_035092.1	19519655	.	C	T	.	.	MAF_INRAE=20.886
NC_035092.1	19519755	.	T	A	.	.	MAF_USDA=6.557
NC_035092.1	19519762	.	C	A	.	.	MAF_INRAE=20.0;MAF_USDA=5.294
NC_035092.1	19519814	.	C	T	.	.	MAF_USDA=4.237
NC_035092.1	19519831	.	G	A	.	.	MAF_USDA=4.098
NC_035092.1	19519876	.	G	T	.	.	MAF_USDA=7.377
NC_035092.1	19519889	.	C	T	.	.	MAF_USDA=12.295
NC_035092.1	19519894	.	A	G	.	.	MAF_USDA=2.459
NC_035092.1	19519930	.	T	C	.	.	MAF_USDA=3.448
NC_035092.1	19519977	.	G	A	.	.	MAF_USDA=1.695
NC_035092.1	19520044	.	G	A	.	.	MAF_INRAE=46.203;MAF_USDA=42.771
NC_035092.1	19520054	.	C	T	.	.	MAF_USDA=1.695
NC_035092.1	19520059	.	G	T	.	.	MAF_INRAE=46.203;MAF_USDA=31.928
NC_035092.1	19520101	.	A	C	.	.	MAF_USDA=2.542
NC_035092.1	19520163	.	A	G	.	.	MAF_INRAE=46.835;MAF_USDA=47.917
NC_035092.1	19520185	.	A	G	.	.	MAF_INRAE=47.368;MAF_USDA=32.53
NC_035092.1	19520201	.	T	C	.	.	MAF_INRAE=1.667
NC_035092.1	19520248	.	C	T	.	.	MAF_INRAE=33.544;MAF_USDA=16.265
NC_035092.1	19520306	.	T	A	.	.	MAF_USDA=1.695
NC_035092.1	19520326	.	G	T	.	.	MAF_USDA=6.78
NC_035092.1	19520461	.	G	A	.	.	MAF_INRAE=46.203;MAF_USDA=44.706
NC_035092.1	19520509	.	G	A	.	.	MAF_INRAE=9.167;MAF_USDA=9.016
NC_035092.1	19520538	.	C	T	.	.	MAF_USDA=2.459
NC_035092.1	19520596	.	G	C	.	.	MAF_USDA=1.639
NC_035092.1	19520717	.	G	C	.	.	MAF_INRAE=8.333;MAF_USDA=8.197
NC_035092.1	19520774	.	A	C	.	.	MAF_USDA=1.667
NC_035092.1	19520801	.	C	A	.	.	MAF_USDA=1.639
NC_035092.1	19520860	.	T	A	.	.	MAF_USDA=6.25
NC_035092.1	19521006	.	A	T	.	.	MAF_USDA=12.5
NC_035092.1	19521017	.	C	T	.	.	MAF_INRAE=6.962;MAF_USDA=8.235
NC_035092.1	19521018	.	G	A	.	.	MAF_INRAE=5.0;MAF_USDA=14.583
NC_035092.1	19521106	.	C	A	.	.	MAF_INRAE=29.747;MAF_USDA=43.529
NC_035092.1	19521117	.	C	A	.	.	MAF_USDA=1.639
NC_035092.1	19521181	.	G	T	.	.	MAF_USDA=4.918
NC_035092.1	19521183	.	C	A	.	.	MAF_INRAE=34.167;MAF_USDA=45.882
NC_035092.1	19521226	.	A	T	.	.	MAF_INRAE=43.038;MAF_USDA=44.706
NC_035092.1	19521230	.	G	A	.	.	MAF_USDA=9.836
NC_035092.1	19521306	.	C	T	.	.	MAF_USDA=6.557
NC_035092.1	19521350	.	G	T	.	.	MAF_INRAE=20.833;MAF_USDA=5.882
NC_035092.1	19521434	.	T	C	.	.	MAF_INRAE=6.962;MAF_USDA=31.765
NC_035092.1	19521441	.	G	T	.	.	MAF_USDA=2.459
NC_035092.1	19521526	.	G	T	.	.	MAF_INRAE=41.772;MAF_USDA=48.235
NC_035092.1	19521545	.	C	T	.	.	MAF_INRAE=8.333;MAF_USDA=27.083
NC_035092.1	19521548	.	A	T	.	.	MAF_USDA=22.917
NC_035092.1	19521549	.	C	T	.	.	MAF_INRAE=8.333
NC_035092.1	19521550	.	G	A	.	.	MAF_USDA=25.0
NC_035092.1	19521661	.	C	T	.	.	MAF_INRAE=7.595;MAF_USDA=24.706
NC_035092.1	19521673	.	C	G	.	.	MAF_INRAE=7.595;MAF_USDA=28.235
NC_035092.1	19521804	.	A	T	.	.	MAF_USDA=2.459
NC_035092.1	19521820	.	G	A	.	.	MAF_INRAE=11.392
NC_035092.1	19521873	.	A	T	.	.	MAF_USDA=2.459
NC_035092.1	19521917	.	C	T	.	.	MAF_INRAE=6.329;MAF_USDA=8.235
NC_035092.1	19521979	.	G	A	.	.	MAF_INRAE=6.329;MAF_USDA=7.647
NC_035092.1	19522055	.	T	A	.	.	MAF_USDA=1.639
NC_035092.1	19522103	.	T	C	.	.	MAF_USDA=4.918
NC_035092.1	19522123	.	C	T	.	.	MAF_INRAE=41.772;MAF_USDA=45.882
NC_035092.1	19522175	.	T	C	.	.	MAF_USDA=4.918
NC_035092.1	19522191	.	G	A	.	.	MAF_USDA=4.098
NC_035092.1	19522238	.	C	T	.	.	MAF_USDA=1.639
NC_035092.1	19522239	.	A	G	.	.	MAF_USDA=3.279
NC_035092.1	19522286	.	G	A	.	.	MAF_USDA=3.279
NC_035092.1	19522297	.	T	G	.	.	MAF_USDA=30.588
NC_035092.1	19522565	.	A	G	.	.	MAF_USDA=33.735
NC_035092.1	19522567	.	C	A	.	.	MAF_INRAE=5.263;MAF_USDA=27.976
NC_035092.1	19522571	.	A	G	.	.	MAF_USDA=31.548
NC_035092.1	19522580	.	G	A	.	.	MAF_USDA=3.279
NC_035092.1	19522614	.	C	T	.	.	MAF_USDA=6.557
NC_035092.1	19522628	.	T	C	.	.	MAF_USDA=3.279
NC_035092.1	19522707	.	C	T	.	.	MAF_INRAE=34.81;MAF_USDA=17.059
NC_035092.1	19522789	.	C	T	.	.	MAF_INRAE=6.962;MAF_USDA=25.294
NC_035092.1	19523027	.	C	T	.	.	MAF_USDA=9.167
NC_035092.1	19523090	.	T	G,*	.	.	MAF_INRAE=36.842;MAF_USDA=2.459
NC_035092.1	19523153	.	C	T	.	.	MAF_USDA=1.639
NC_035092.1	19523187	.	A	C	.	.	MAF_INRAE=6.962;MAF_USDA=9.016
NC_035092.1	19523262	.	G	A	.	.	MAF_INRAE=6.962;MAF_USDA=23.529
NC_035092.1	19523292	.	A	C	.	.	MAF_USDA=1.639
NC_035092.1	19523293	.	G	A	.	.	MAF_USDA=1.639
NC_035092.1	19523317	.	GATGCATGC	GATGCATGT	.	.	MAF_USDA=25.0
NC_035092.1	19523325	.	C	T	.	.	MAF_INRAE=13.924;MAF_USDA=24.167
NC_035092.1	19523341	.	T	G	.	.	MAF_INRAE=8.333;MAF_USDA=7.059
NC_035092.1	19523348	.	T	A	.	.	MAF_USDA=22.917
NC_035092.1	19523368	.	A	T	.	.	MAF_USDA=7.377
NC_035092.1	19523432	.	C	T	.	.	MAF_INRAE=43.038;MAF_USDA=48.824
NC_035092.1	19523478	.	A	G	.	.	MAF_INRAE=1.667
NC_035092.1	19523522	.	G	A	.	.	MAF_INRAE=7.595;MAF_USDA=22.353
NC_035092.1	19523589	.	A	T	.	.	MAF_USDA=1.639
NC_035092.1	19523704	.	T	A	.	.	MAF_INRAE=6.329;MAF_USDA=7.059
NC_035092.1	19523760	.	C	A	.	.	MAF_USDA=1.639
NC_035092.1	19523822	.	C	T	.	.	MAF_INRAE=1.667
NC_035092.1	19523830	.	T	G	.	.	MAF_INRAE=8.333;MAF_USDA=7.377
NC_035092.1	19523996	.	C	T	.	.	MAF_USDA=1.639
NC_035092.1	19524097	.	C	T	.	.	MAF_USDA=9.016
NC_035092.1	19524180	.	G	A	.	.	MAF_USDA=17.213
NC_035092.1	19524222	.	A	G	.	.	MAF_USDA=2.459
NC_035092.1	19524380	.	G	T	.	.	MAF_USDA=7.377
NC_035092.1	19524388	.	T	G	.	.	MAF_INRAE=7.595;MAF_USDA=22.941
NC_035092.1	19524393	.	G	A	.	.	MAF_USDA=1.639
NC_035092.1	19524448	.	A	G	.	.	MAF_USDA=2.459
NC_035092.1	19524551	.	C	T	.	.	MAF_INRAE=21.519;MAF_USDA=35.294
NC_035092.1	19524585	.	A	G	.	.	MAF_INRAE=42.405;MAF_USDA=41.765
NC_035092.1	19524586	.	G	A	.	.	MAF_INRAE=42.5;MAF_USDA=41.765
NC_035092.1	19524647	.	C	T	.	.	MAF_INRAE=34.177;MAF_USDA=17.647
NC_035092.1	19524719	.	G	T	.	.	MAF_INRAE=44.304;MAF_USDA=40.0
NC_035092.1	19524732	.	G	A	.	.	MAF_USDA=7.377
NC_035092.1	19524755	.	A	G	.	.	MAF_INRAE=44.304;MAF_USDA=41.176
NC_035092.1	19524815	.	G	T	.	.	MAF_USDA=7.377
NC_035092.1	19524843	.	G	T	.	.	MAF_INRAE=1.667
NC_035092.1	19524870	.	A	G	.	.	MAF_USDA=1.639
NC_035092.1	19525061	.	G	A	.	.	MAF_USDA=1.639
NC_035092.1	19525104	.	A	T	.	.	MAF_USDA=1.639
NC_035092.1	19525111	.	A	C	.	.	MAF_INRAE=20.833;MAF_USDA=5.882
NC_035092.1	19525132	.	C	A	.	.	MAF_INRAE=20.833;MAF_USDA=12.353
NC_035092.1	19525142	.	G	T	.	.	MAF_USDA=5.882
NC_035092.1	19525149	.	C	A	.	.	MAF_INRAE=42.405;MAF_USDA=31.765
NC_035092.1	19525166	.	T	G	.	.	MAF_USDA=1.639
NC_035092.1	19525245	.	A	G	.	.	MAF_INRAE=43.671;MAF_USDA=40.476
NC_035092.1	19525273	.	G	A	.	.	MAF_USDA=1.639
NC_035092.1	19525280	.	T	C	.	.	MAF_USDA=6.557
NC_035092.1	19525300	.	T	A	.	.	MAF_INRAE=34.177;MAF_USDA=17.059
NC_035092.1	19525340	.	T	C	.	.	MAF_USDA=3.279
NC_035092.1	19525369	.	T	A	.	.	MAF_USDA=9.836
NC_035092.1	19525375	.	T	G	.	.	MAF_USDA=1.639
NC_035092.1	19525432	.	T	G	.	.	MAF_INRAE=34.167
NC_035092.1	19525476	.	G	A	.	.	MAF_USDA=1.639
NC_035092.1	19525510	.	T	C	.	.	MAF_USDA=2.459
NC_035092.1	19525663	.	C	G	.	.	MAF_USDA=1.639
NC_035092.1	19525664	.	A	G	.	.	MAF_USDA=1.639
NC_035092.1	19525668	.	G	A	.	.	MAF_USDA=1.639
NC_035092.1	19525674	.	T	C	.	.	MAF_USDA=1.639
NC_035092.1	19525752	.	A	T	.	.	MAF_INRAE=41.772;MAF_USDA=38.235
NC_035092.1	19525784	.	C	G	.	.	MAF_USDA=5.882
NC_035092.1	19525801	.	G	A	.	.	MAF_USDA=13.934
NC_035092.1	19525813	.	T	C	.	.	MAF_USDA=2.459
NC_035092.1	19525862	.	C	T	.	.	MAF_USDA=2.459
NC_035092.1	19525864	.	C	T	.	.	MAF_INRAE=34.177;MAF_USDA=17.059
NC_035092.1	19525869	.	C	T	.	.	MAF_USDA=2.459
NC_035092.1	19525947	.	C	T	.	.	MAF_USDA=3.279
NC_035092.1	19525984	.	A	G	.	.	MAF_INRAE=36.076;MAF_USDA=41.176
NC_035092.1	19526042	.	G	A	.	.	MAF_USDA=1.639
NC_035092.1	19526079	.	T	C	.	.	MAF_USDA=1.639
NC_035092.1	19526096	.	C	T	.	.	MAF_USDA=1.639
NC_035092.1	19526097	.	C	A	.	.	MAF_USDA=17.647
NC_035092.1	19526195	.	A	G	.	.	MAF_USDA=3.279
NC_035092.1	19526240	.	A	G	.	.	MAF_USDA=2.459
NC_035092.1	19526295	.	A	C	.	.	MAF_USDA=24.118
NC_035092.1	19526361	.	A	C	.	.	MAF_USDA=19.672
NC_035092.1	19526397	.	G	A	.	.	MAF_INRAE=1.667
NC_035092.1	19526405	.	T	A	.	.	MAF_USDA=2.459
NC_035092.1	19526413	.	G	T	.	.	MAF_INRAE=21.053;MAF_USDA=31.765
NC_035092.1	19526457	.	A	G	.	.	MAF_INRAE=46.835;MAF_USDA=17.647
NC_035092.1	19526462	.	C	T	.	.	MAF_INRAE=46.203;MAF_USDA=18.235
NC_035092.1	19526469	.	G	A	.	.	MAF_INRAE=31.579;MAF_USDA=20.0
NC_035092.1	19526470	.	T	A	.	.	MAF_INRAE=10.833
NC_035092.1	19526476	.	A	G	.	.	MAF_INRAE=31.579;MAF_USDA=21.765
NC_035092.1	19526521	.	G	T	.	.	MAF_USDA=1.639
NC_035092.1	19526551	.	G	T	.	.	MAF_USDA=2.459
NC_035092.1	19526650	.	G	A	.	.	MAF_USDA=10.119
NC_035092.1	19526725	.	C	T	.	.	MAF_INRAE=9.167;MAF_USDA=16.667
NC_035092.1	19526852	.	G	A	.	.	MAF_USDA=2.459
NC_035092.1	19526907	.	A	G	.	.	MAF_INRAE=14.557
NC_035092.1	19526915	.	C	A	.	.	MAF_USDA=3.279
NC_035092.1	19526959	.	A	G	.	.	MAF_USDA=2.459
NC_035092.1	19526970	.	G	T	.	.	MAF_USDA=1.639
NC_035092.1	19527044	.	C	T	.	.	MAF_USDA=1.639
NC_035092.1	19527151	.	A	G	.	.	MAF_INRAE=5.0;MAF_USDA=7.647
NC_035092.1	19527190	.	A	C	.	.	MAF_USDA=1.639
NC_035092.1	19527197	.	A	T	.	.	MAF_INRAE=26.582;MAF_USDA=38.235
NC_035092.1	19527244	.	T	G	.	.	MAF_INRAE=4.167;MAF_USDA=21.765
NC_035092.1	19527288	.	T	C	.	.	MAF_INRAE=10.526;MAF_USDA=10.417
NC_035092.1	19527418	.	G	C	.	.	MAF_INRAE=5.0;MAF_USDA=5.0
NC_035092.1	19527421	.	G	A	.	.	MAF_USDA=2.5
NC_035092.1	19527440	.	C	T	.	.	MAF_USDA=2.5
NC_035092.1	19527520	.	C	A	.	.	MAF_USDA=2.459
NC_035092.1	19527553	.	G	T	.	.	MAF_INRAE=9.167
NC_035092.1	19527626	.	G	T	.	.	MAF_USDA=1.639
NC_035092.1	19527628	.	A	T	.	.	MAF_USDA=1.639
NC_035092.1	19527668	.	A	T	.	.	MAF_USDA=2.459
NC_035092.1	19527716	.	T	C	.	.	MAF_USDA=2.459
NC_035092.1	19527743	.	C	A	.	.	MAF_USDA=2.459
NC_035092.1	19527794	.	C	T	.	.	MAF_USDA=2.459
NC_035092.1	19527795	.	A	G	.	.	MAF_INRAE=37.342;MAF_USDA=31.176
NC_035092.1	19527886	.	G	A	.	.	MAF_USDA=3.279
NC_035092.1	19527973	.	G	A	.	.	MAF_USDA=3.279
NC_035092.1	19527975	.	A	T	.	.	MAF_USDA=3.279
NC_035092.1	19527997	.	T	G	.	.	MAF_INRAE=5.0;MAF_USDA=12.5
NC_035092.1	19528010	.	T	C	.	.	MAF_USDA=3.529
NC_035092.1	19528013	.	T	G	.	.	MAF_USDA=10.656
NC_035092.1	19528030	.	T	A	.	.	MAF_USDA=10.656
NC_035092.1	19528032	.	T	G	.	.	MAF_INRAE=5.0;MAF_USDA=10.0
NC_035092.1	19528051	.	C	T	.	.	MAF_USDA=3.279
NC_035092.1	19528076	.	G	T	.	.	MAF_INRAE=41.772;MAF_USDA=22.941
NC_035092.1	19528085	.	C	T	.	.	MAF_USDA=13.115
NC_035092.1	19528147	.	G	A	.	.	MAF_INRAE=50.0;MAF_USDA=48.824
NC_035092.1	19528164	.	T	A	.	.	MAF_INRAE=4.167;MAF_USDA=4.918
NC_035092.1	19528188	.	C	A	.	.	MAF_USDA=4.118
NC_035092.1	19528223	.	G	A	.	.	MAF_INRAE=4.43;MAF_USDA=4.706
NC_035092.1	19528225	.	A	C	.	.	MAF_INRAE=45.57;MAF_USDA=40.0
NC_035092.1	19528335	.	C	T	.	.	MAF_INRAE=47.468;MAF_USDA=39.412
NC_035092.1	19528402	.	G	C	.	.	MAF_INRAE=36.842
NC_035092.1	19528495	.	C	T	.	.	MAF_INRAE=41.772;MAF_USDA=24.706
NC_035092.1	19528566	.	A	G	.	.	MAF_INRAE=20.253
NC_035092.1	19528642	.	G	A	.	.	MAF_INRAE=10.526;MAF_USDA=9.016
NC_035092.1	19528708	.	A	C	.	.	MAF_USDA=37.059
NC_035092.1	19528826	.	A	G	.	.	MAF_INRAE=10.526;MAF_USDA=14.754
NC_035092.1	19528950	.	C	A	.	.	MAF_INRAE=50.0;MAF_USDA=47.059
NC_035092.1	19529104	.	G	A	.	.	MAF_USDA=2.459
NC_035092.1	19529157	.	T	C	.	.	MAF_INRAE=8.228;MAF_USDA=10.588
NC_035092.1	19529191	.	T	C	.	.	MAF_USDA=4.098
NC_035092.1	19529216	.	A	C	.	.	MAF_INRAE=29.167;MAF_USDA=39.412
NC_035092.1	19529240	.	C	A	.	.	MAF_INRAE=22.785;MAF_USDA=12.5
NC_035092.1	19529251	.	T	A	.	.	MAF_USDA=2.459
NC_035092.1	19529365	.	C	T	.	.	MAF_USDA=10.0
NC_035092.1	19529388	.	C	T	.	.	MAF_USDA=26.471
NC_035092.1	19529390	.	C	T	.	.	MAF_USDA=1.639
NC_035092.1	19529425	.	A	C	.	.	MAF_USDA=2.083
NC_035092.1	19529571	.	A	T	.	.	MAF_INRAE=10.526;MAF_USDA=18.824
NC_035092.1	19529606	.	A	C	.	.	MAF_INRAE=47.468;MAF_USDA=47.647
NC_035092.1	19529654	.	T	G	.	.	MAF_USDA=1.639
NC_035092.1	19529696	.	G	A	.	.	MAF_USDA=1.639
NC_035092.1	19529710	.	T	A	.	.	MAF_INRAE=27.848;MAF_USDA=12.941
NC_035092.1	19529711	.	G	T	.	.	MAF_INRAE=42.405;MAF_USDA=28.824
NC_035092.1	19529750	.	G	T	.	.	MAF_INRAE=42.405;MAF_USDA=28.824
NC_035092.1	19529759	.	G	T	.	.	MAF_INRAE=27.215;MAF_USDA=12.941
NC_035092.1	19529798	.	C	A	.	.	MAF_USDA=10.656
NC_035092.1	19529806	.	A	G	.	.	MAF_INRAE=10.526
NC_035092.1	19529814	.	C	T	.	.	MAF_INRAE=27.215;MAF_USDA=12.941
NC_035092.1	19529909	.	A	G	.	.	MAF_INRAE=48.734;MAF_USDA=49.412
NC_035092.1	19529924	.	C	T	.	.	MAF_INRAE=49.367;MAF_USDA=48.824
NC_035092.1	19529955	.	A	G	.	.	MAF_INRAE=48.734;MAF_USDA=48.235
NC_035092.1	19530027	.	T	A	.	.	MAF_USDA=2.459
NC_035092.1	19530041	.	T	G	.	.	MAF_INRAE=27.215;MAF_USDA=12.941
NC_035092.1	19530086	.	T	C	.	.	MAF_INRAE=20.253
NC_035092.1	19530113	.	G	T	.	.	MAF_USDA=3.279
NC_035092.1	19530134	.	A	G	.	.	MAF_INRAE=41.772;MAF_USDA=28.824
NC_035092.1	19530136	.	A	G	.	.	MAF_USDA=10.656
NC_035092.1	19530204	.	G	C	.	.	MAF_INRAE=30.0;MAF_USDA=39.412
NC_035092.1	19530254	.	C	T	.	.	MAF_USDA=2.459
NC_035092.1	19530333	.	C	T	.	.	MAF_USDA=1.639
NC_035092.1	19530509	.	A	G	.	.	MAF_USDA=27.647
NC_035092.1	19530607	.	C	A	.	.	MAF_USDA=43.529
NC_035092.1	19530649	.	G	C	.	.	MAF_USDA=12.941
NC_035092.1	19530809	.	G	A	.	.	MAF_USDA=38.824
NC_035092.1	19530820	.	A	T	.	.	MAF_USDA=7.059
NC_035092.1	19530894	.	G	C	.	.	MAF_USDA=1.639
NC_035092.1	19530908	.	C	T	.	.	MAF_USDA=1.639
NC_035092.1	19531025	.	C	T	.	.	MAF_USDA=1.639
NC_035092.1	19531038	.	C	T	.	.	MAF_USDA=34.118
NC_035092.1	19531066	.	G	T	.	.	MAF_USDA=42.353
NC_035092.1	19531075	.	C	T	.	.	MAF_USDA=8.235
NC_035092.1	19531149	.	G	A	.	.	MAF_USDA=6.25
NC_035092.1	19531153	.	G	A	.	.	MAF_INRAE=27.848;MAF_USDA=12.941
NC_035092.1	19531235	.	A	G	.	.	MAF_USDA=4.918
NC_035092.1	19531351	.	T	A	.	.	MAF_INRAE=2.5;MAF_USDA=2.459
NC_035092.1	19531355	.	T	C	.	.	MAF_INRAE=27.848;MAF_USDA=4.918
NC_035092.1	19531397	.	T	A	.	.	MAF_INRAE=39.873;MAF_USDA=31.148
NC_035092.1	19531446	.	T	G	.	.	MAF_USDA=2.5
NC_035092.1	19531552	.	C	T	.	.	MAF_INRAE=10.526;MAF_USDA=7.377
NC_035092.1	19531568	.	G	A	.	.	MAF_USDA=5.882
NC_035092.1	19531678	.	G	T	.	.	MAF_INRAE=9.167
NC_035092.1	19531748	.	A	C	.	.	MAF_USDA=1.639
NC_035092.1	19531812	.	G	A	.	.	MAF_INRAE=27.215;MAF_USDA=19.412
NC_035092.1	19531817	.	G	C	.	.	MAF_INRAE=27.215;MAF_USDA=12.353
NC_035092.1	19531851	.	C	A	.	.	MAF_USDA=1.639
NC_035092.1	19531870	.	A	G	.	.	MAF_INRAE=5.0;MAF_USDA=7.647
NC_035092.1	19531918	.	T	C	.	.	MAF_INRAE=20.833;MAF_USDA=21.765
NC_035092.1	19531992	.	G	T	.	.	MAF_INRAE=26.582;MAF_USDA=12.353
NC_035092.1	19532034	.	G	T	.	.	MAF_INRAE=10.526;MAF_USDA=4.918
NC_035092.1	19532045	.	A	G	.	.	MAF_USDA=2.459
NC_035092.1	19532047	.	C	G	.	.	MAF_USDA=2.459
NC_035092.1	19532085	.	T	A	.	.	MAF_INRAE=10.526;MAF_USDA=4.098
NC_035092.1	19532104	.	A	G	.	.	MAF_USDA=7.647
NC_035092.1	19532111	.	C	T	.	.	MAF_USDA=1.639
NC_035092.1	19532119	.	A	G	.	.	MAF_USDA=8.333
NC_035092.1	19532166	.	G	A	.	.	MAF_INRAE=32.911;MAF_USDA=18.235
NC_035092.1	19532172	.	C	G	.	.	MAF_INRAE=46.835;MAF_USDA=44.118
NC_035092.1	19532206	.	G	A	.	.	MAF_INRAE=9.494;MAF_USDA=14.881
NC_035092.1	19532229	.	C	G	.	.	MAF_INRAE=5.0;MAF_USDA=9.524
NC_035092.1	19532348	.	T	G	.	.	MAF_USDA=1.639
NC_035092.1	19532478	.	T	C	.	.	MAF_USDA=2.459
NC_035092.1	19532488	.	T	A	.	.	MAF_USDA=2.459
NC_035092.1	19532597	.	C	G	.	.	MAF_USDA=2.459
NC_035092.1	19532688	.	G	C	.	.	MAF_INRAE=43.038;MAF_USDA=44.118
NC_035092.1	19532696	.	C	A	.	.	MAF_INRAE=26.582;MAF_USDA=32.738
NC_035092.1	19532698	.	T	G	.	.	MAF_INRAE=33.333;MAF_USDA=32.738
NC_035092.1	19532730	.	A	C	.	.	MAF_USDA=2.542
NC_035092.1	19532731	.	T	G	.	.	MAF_INRAE=32.5;MAF_USDA=32.53
NC_035092.1	19533351	.	G	C	.	.	MAF_USDA=29.167
NC_035092.1	19533414	.	G	T	.	.	MAF_INRAE=5.263;MAF_USDA=4.918
NC_035092.1	19533591	.	T	C,A	.	.	MAF_INRAE=10.526
NC_035092.1	19533634	.	C	G	.	.	MAF_INRAE=5.696;MAF_USDA=3.333
NC_035092.1	19533681	.	A	C	.	.	MAF_INRAE=39.241;MAF_USDA=31.176
NC_035092.1	19533683	.	G	C	.	.	MAF_INRAE=33.333;MAF_USDA=31.176
NC_035092.1	19533685	.	A	C	.	.	MAF_USDA=1.639
NC_035092.1	19533694	.	G	A	.	.	MAF_INRAE=5.696;MAF_USDA=11.176
NC_035092.1	19533740	.	C	T	.	.	MAF_INRAE=10.526
NC_035092.1	19533964	.	C	T	.	.	MAF_INRAE=34.81;MAF_USDA=20.588
NC_035092.1	19534129	.	A	T	.	.	MAF_INRAE=5.0;MAF_USDA=7.647
NC_035092.1	19534230	.	C	T	.	.	MAF_INRAE=20.833;MAF_USDA=21.176
NC_035092.1	19534294	.	C	T	.	.	MAF_USDA=1.639
NC_035092.1	19534324	.	T	A	.	.	MAF_INRAE=39.241;MAF_USDA=24.118
NC_035092.1	19534328	.	G	A	.	.	MAF_INRAE=20.833;MAF_USDA=22.353
NC_035092.1	19534336	.	A	T	.	.	MAF_INRAE=18.354;MAF_USDA=20.588
NC_035092.1	19534345	.	C	T	.	.	MAF_INRAE=42.405;MAF_USDA=41.765
NC_035092.1	19534353	.	A	G	.	.	MAF_USDA=7.377
NC_035092.1	19534355	.	A	T	.	.	MAF_USDA=7.377
NC_035092.1	19534373	.	A	G	.	.	MAF_INRAE=7.595;MAF_USDA=4.918
NC_035092.1	19534385	.	T	A	.	.	MAF_USDA=4.918
NC_035092.1	19534434	.	C	G	.	.	MAF_USDA=2.459
NC_035092.1	19534444	.	G	T	.	.	MAF_INRAE=10.759;MAF_USDA=13.115
NC_035092.1	19534466	.	A	G	.	.	MAF_INRAE=9.167;MAF_USDA=5.738
NC_035092.1	19534469	.	A	T	.	.	MAF_USDA=2.459
NC_035092.1	19534474	.	G	C	.	.	MAF_INRAE=5.0;MAF_USDA=7.647
NC_035092.1	19534511	.	T	C	.	.	MAF_INRAE=19.167;MAF_USDA=14.118
NC_035092.1	19534526	.	T	G	.	.	MAF_INRAE=10.526
NC_035092.1	19534581	.	G	C	.	.	MAF_INRAE=5.0;MAF_USDA=8.929
NC_035092.1	19534588	.	C	T	.	.	MAF_USDA=4.167
NC_035092.1	19534611	.	C	T	.	.	MAF_INRAE=27.215;MAF_USDA=21.765
NC_035092.1	19534613	.	C	T	.	.	MAF_USDA=1.639
NC_035092.1	19534826	.	G	A	.	.	MAF_USDA=2.459
NC_035092.1	19534838	.	C	T	.	.	MAF_USDA=3.279
NC_035092.1	19534989	.	C	A	.	.	MAF_USDA=11.207
NC_035092.1	19535049	.	C	A	.	.	MAF_INRAE=11.392;MAF_USDA=16.471
NC_035092.1	19535068	.	A	G	.	.	MAF_USDA=10.0
NC_035092.1	19535091	.	G	C	.	.	MAF_USDA=2.459
NC_035092.1	19535106	.	C	T	.	.	MAF_INRAE=27.215;MAF_USDA=12.941
NC_035092.1	19535148	.	T	G	.	.	MAF_INRAE=18.987;MAF_USDA=35.294
NC_035092.1	19535223	.	A	G	.	.	MAF_USDA=1.639
NC_035092.1	19535349	.	T	C	.	.	MAF_USDA=2.083
NC_035092.1	19535435	.	A	C	.	.	MAF_USDA=1.639
NC_035092.1	19535608	.	A	G	.	.	MAF_INRAE=6.962;MAF_USDA=9.836
NC_035092.1	19535724	.	A	G	.	.	MAF_INRAE=10.0;MAF_USDA=15.882
NC_035092.1	19535839	.	A	G	.	.	MAF_INRAE=15.0;MAF_USDA=25.882
NC_035092.1	19535889	.	A	T	.	.	MAF_INRAE=5.0;MAF_USDA=7.059
NC_035092.1	19536074	.	T	G	.	.	MAF_INRAE=18.354;MAF_USDA=22.353
NC_035092.1	19536118	.	C	T	.	.	MAF_INRAE=4.167;MAF_USDA=2.459
NC_035092.1	19536136	.	C	T	.	.	MAF_USDA=1.639
NC_035092.1	19536188	.	C	T	.	.	MAF_USDA=1.724
NC_035092.1	19536198	.	T	C	.	.	MAF_INRAE=27.215;MAF_USDA=29.412
NC_035092.1	19536203	.	T	C	.	.	MAF_INRAE=20.253;MAF_USDA=2.459
NC_035092.1	19536303	.	C	T	.	.	MAF_INRAE=5.0;MAF_USDA=7.647
NC_035092.1	19536384	.	C	T	.	.	MAF_USDA=2.459
NC_035092.1	19536451	.	T	G	.	.	MAF_USDA=2.459
NC_035092.1	19536526	.	T	G	.	.	MAF_INRAE=10.833;MAF_USDA=18.235
NC_035092.1	19536618	.	G	A	.	.	MAF_INRAE=5.0;MAF_USDA=7.647
NC_035092.1	19536764	.	TCTCG	TCTCT	.	.	MAF_USDA=12.5
NC_035092.1	19536768	.	G	T	.	.	MAF_INRAE=5.0
NC_035092.1	19536829	.	T	A	.	.	MAF_INRAE=5.0;MAF_USDA=7.647
NC_035092.1	19536855	.	C	T	.	.	MAF_USDA=3.279
NC_035092.1	19537153	.	T	A	.	.	MAF_INRAE=18.354;MAF_USDA=4.098
NC_035092.1	19537160	.	G	A	.	.	MAF_INRAE=37.342;MAF_USDA=36.471
NC_035092.1	19537189	.	G	A	.	.	MAF_INRAE=35.443;MAF_USDA=13.529
NC_035092.1	19537219	.	G	C	.	.	MAF_USDA=13.115
NC_035092.1	19537245	.	C	T	.	.	MAF_INRAE=10.127;MAF_USDA=44.118
NC_035092.1	19537274	.	T	C	.	.	MAF_USDA=5.738
NC_035092.1	19537295	.	A	T	.	.	MAF_USDA=1.639
NC_035092.1	19537315	.	G	A	.	.	MAF_USDA=1.639
NC_035092.1	19537342	.	G	A	.	.	MAF_USDA=2.459
NC_035092.1	19537360	.	G	A	.	.	MAF_INRAE=35.443;MAF_USDA=11.176
NC_035092.1	19537384	.	G	A	.	.	MAF_USDA=3.279
NC_035092.1	19537434	.	T	C	.	.	MAF_USDA=10.656
NC_035092.1	19537459	.	C	T	.	.	MAF_USDA=4.098
NC_035092.1	19537479	.	G	T	.	.	MAF_INRAE=6.962;MAF_USDA=12.295
NC_035092.1	19537670	.	T	C	.	.	MAF_INRAE=10.526;MAF_USDA=10.588
NC_035092.1	19537679	.	T	G	.	.	MAF_INRAE=33.544;MAF_USDA=47.647
NC_035092.1	19537710	.	G	A	.	.	MAF_INRAE=9.167;MAF_USDA=6.25
NC_035092.1	19537711	.	G	A	.	.	MAF_INRAE=34.177;MAF_USDA=48.235
NC_035092.1	19537723	.	T	A	.	.	MAF_USDA=4.918
NC_035092.1	19537807	.	A	G	.	.	MAF_INRAE=13.158;MAF_USDA=17.059
NC_035092.1	19537987	.	C	T	.	.	MAF_USDA=1.639
NC_035092.1	19538018	.	A	G	.	.	MAF_INRAE=34.81;MAF_USDA=48.235
NC_035092.1	19538099	.	A	G	.	.	MAF_INRAE=44.937;MAF_USDA=30.0
NC_035092.1	19538107	.	T	C	.	.	MAF_INRAE=48.734;MAF_USDA=22.353
NC_035092.1	19538112	.	C	A	.	.	MAF_INRAE=44.937;MAF_USDA=29.412
NC_035092.1	19538138	.	A	G	.	.	MAF_INRAE=44.304;MAF_USDA=30.0
NC_035092.1	19538139	.	A	T	.	.	MAF_INRAE=41.667;MAF_USDA=30.0
NC_035092.1	19538215	.	G	A	.	.	MAF_INRAE=27.215;MAF_USDA=42.941
NC_035092.1	19538235	.	C	T	.	.	MAF_USDA=1.639
NC_035092.1	19538303	.	T	A	.	.	MAF_USDA=9.836
NC_035092.1	19538384	.	T	A	.	.	MAF_INRAE=8.333
NC_035092.1	19538619	.	T	C	.	.	MAF_USDA=1.639
NC_035092.1	19538631	.	G	C	.	.	MAF_USDA=2.459
NC_035092.1	19538664	.	A	G	.	.	MAF_INRAE=27.215;MAF_USDA=11.765
NC_035092.1	19538879	.	C	G	.	.	MAF_INRAE=1.667;MAF_USDA=11.475
NC_035092.1	19538881	.	C	A	.	.	MAF_INRAE=6.329;MAF_USDA=11.176
NC_035092.1	19538897	.	G	T	.	.	MAF_INRAE=20.886
NC_035092.1	19538904	.	C	T	.	.	MAF_INRAE=46.203;MAF_USDA=18.235
NC_035092.1	19538906	.	T	C	.	.	MAF_INRAE=47.5;MAF_USDA=18.235
NC_035092.1	19538929	.	C	T	.	.	MAF_INRAE=5.0;MAF_USDA=9.412
NC_035092.1	19538931	.	T	A	.	.	MAF_USDA=2.083
NC_035092.1	19538963	.	T	A	.	.	MAF_USDA=1.639
NC_035092.1	19539070	.	C	A	.	.	MAF_INRAE=24.684;MAF_USDA=15.294
NC_035092.1	19539122	.	C	T	.	.	MAF_INRAE=10.833
NC_035092.1	19539231	.	ATT	ATG	.	.	MAF_USDA=2.083
NC_035092.1	19539367	.	C	G	.	.	MAF_USDA=4.167
NC_035092.1	19539459	.	T	A	.	.	MAF_INRAE=9.167
NC_035092.1	19539460	.	A	T	.	.	MAF_INRAE=21.667
NC_035092.1	19539485	.	A	T	.	.	MAF_INRAE=32.278;MAF_USDA=17.647
NC_035092.1	19539549	.	T	A	.	.	MAF_INRAE=22.785;MAF_USDA=8.824
NC_035092.1	19539578	.	C	T	.	.	MAF_INRAE=4.43
NC_035092.1	19539668	.	T	C	.	.	MAF_USDA=2.459
NC_035092.1	19539703	.	A	G	.	.	MAF_INRAE=20.886
NC_035092.1	19539705	.	G	T	.	.	MAF_USDA=3.279
NC_035092.1	19539717	.	A	T	.	.	MAF_USDA=3.279
NC_035092.1	19539806	.	A	C	.	.	MAF_USDA=1.639
NC_035092.1	19539811	.	A	G	.	.	MAF_INRAE=4.43
NC_035092.1	19539838	.	A	C	.	.	MAF_USDA=3.279
NC_035092.1	19539868	.	G	C	.	.	MAF_USDA=3.279
NC_035092.1	19539897	.	T	G	.	.	MAF_USDA=3.279
NC_035092.1	19539909	.	C	T	.	.	MAF_INRAE=5.063
NC_035092.1	19539911	.	A	G	.	.	MAF_INRAE=10.0;MAF_USDA=36.471
NC_035092.1	19539925	.	A	C	.	.	MAF_INRAE=13.333;MAF_USDA=30.0
NC_035092.1	19539942	.	C	A	.	.	MAF_USDA=1.639
NC_035092.1	19539966	.	C	G	.	.	MAF_USDA=1.639
NC_035092.1	19540032	.	T	G	.	.	MAF_USDA=1.639
NC_035092.1	19540072	.	G	A	.	.	MAF_USDA=2.459
NC_035092.1	19540108	.	T	G	.	.	MAF_INRAE=10.526;MAF_USDA=2.459
NC_035092.1	19540115	.	T	C	.	.	MAF_INRAE=7.595;MAF_USDA=5.738
NC_035092.1	19540149	.	G	A	.	.	MAF_INRAE=4.167;MAF_USDA=3.279
NC_035092.1	19540194	.	T	C	.	.	MAF_INRAE=33.544;MAF_USDA=17.059
NC_035092.1	19540217	.	A	T	.	.	MAF_INRAE=41.772;MAF_USDA=41.176
NC_035092.1	19540242	.	T	A	.	.	MAF_INRAE=35.443;MAF_USDA=12.941
NC_035092.1	19540248	.	C	T	.	.	MAF_USDA=1.639
NC_035092.1	19540255	.	A	T	.	.	MAF_INRAE=1.667;MAF_USDA=14.754
NC_035092.1	19540271	.	T	G	.	.	MAF_INRAE=4.167;MAF_USDA=4.098
NC_035092.1	19540332	.	A	G	.	.	MAF_USDA=5.738
NC_035092.1	19540353	.	C	G	.	.	MAF_USDA=1.639
NC_035092.1	19540383	.	T	A	.	.	MAF_INRAE=32.278;MAF_USDA=11.765
NC_035092.1	19540387	.	G	A	.	.	MAF_INRAE=8.333;MAF_USDA=26.471
NC_035092.1	19540459	.	A	C	.	.	MAF_USDA=4.098
NC_035092.1	19540543	.	T	C	.	.	MAF_INRAE=10.526
NC_035092.1	19540546	.	C	A	.	.	MAF_USDA=4.167
NC_035092.1	19540549	.	C	A	.	.	MAF_USDA=2.459
NC_035092.1	19540628	.	C	T	.	.	MAF_USDA=1.639
NC_035092.1	19540659	.	A	G	.	.	MAF_USDA=7.377
NC_035092.1	19540725	.	C	G	.	.	MAF_USDA=1.639
NC_035092.1	19540731	.	C	A	.	.	MAF_USDA=15.574
NC_035092.1	19540735	.	G	A	.	.	MAF_USDA=2.459
NC_035092.1	19540771	.	C	T	.	.	MAF_INRAE=13.333;MAF_USDA=10.0
NC_035092.1	19540777	.	C	T	.	.	MAF_INRAE=20.886;MAF_USDA=3.279
NC_035092.1	19540813	.	T	C	.	.	MAF_USDA=5.738
NC_035092.1	19540855	.	A	C	.	.	MAF_USDA=45.833
NC_035092.1	19540864	.	A	G	.	.	MAF_USDA=10.656
NC_035092.1	19540888	.	G	C	.	.	MAF_INRAE=13.333;MAF_USDA=10.588
NC_035092.1	19540935	.	T	A	.	.	MAF_USDA=4.118
NC_035092.1	19540954	.	G	A	.	.	MAF_INRAE=21.519;MAF_USDA=30.0
NC_035092.1	19540979	.	T	C	.	.	MAF_INRAE=4.43;MAF_USDA=15.574
NC_035092.1	19540981	.	C	T	.	.	MAF_INRAE=29.167;MAF_USDA=17.647
NC_035092.1	19540983	.	G	A	.	.	MAF_USDA=13.529
NC_035092.1	19541003	.	T	C	.	.	MAF_USDA=7.059
NC_035092.1	19541013	.	A	T	.	.	MAF_USDA=3.279
NC_035092.1	19541016	.	A	G	.	.	MAF_INRAE=43.038;MAF_USDA=16.471
NC_035092.1	19541036	.	G	T	.	.	MAF_INRAE=7.595;MAF_USDA=4.918
NC_035092.1	19541117	.	C	T	.	.	MAF_USDA=22.353
NC_035092.1	19541203	.	C	A	.	.	MAF_USDA=4.918
NC_035092.1	19541291	.	C	G	.	.	MAF_INRAE=19.62;MAF_USDA=14.706
NC_035092.1	19541382	.	G	T	.	.	MAF_USDA=1.639
NC_035092.1	19541402	.	T	C	.	.	MAF_INRAE=46.835;MAF_USDA=47.647
NC_035092.1	19541412	.	C	T	.	.	MAF_USDA=2.459
NC_035092.1	19541448	.	C	T	.	.	MAF_USDA=1.639
NC_035092.1	19541464	.	C	T	.	.	MAF_USDA=3.279
NC_035092.1	19541569	.	T	A	.	.	MAF_INRAE=32.278;MAF_USDA=20.588
NC_035092.1	19541698	.	C	G	.	.	MAF_INRAE=10.759;MAF_USDA=19.672
NC_035092.1	19541711	.	C	A	.	.	MAF_INRAE=44.937;MAF_USDA=37.5
NC_035092.1	19541714	.	A	G	.	.	MAF_INRAE=40.833;MAF_USDA=37.5
NC_035092.1	19541722	.	G	T	.	.	MAF_INRAE=46.203;MAF_USDA=39.583
NC_035092.1	19541723	.	T	A	.	.	MAF_INRAE=42.5;MAF_USDA=39.583
NC_035092.1	19541733	.	C	G	.	.	MAF_INRAE=1.667;MAF_USDA=22.917
NC_035092.1	19541889	.	T	C	.	.	MAF_USDA=3.279
NC_035092.1	19542017	.	C	A	.	.	MAF_USDA=41.667
NC_035092.1	19542106	.	C	A	.	.	MAF_INRAE=43.038;MAF_USDA=30.588
NC_035092.1	19542114	.	C	G	.	.	MAF_INRAE=43.038;MAF_USDA=14.118
NC_035092.1	19542150	.	G	T	.	.	MAF_INRAE=1.667;MAF_USDA=20.588
NC_035092.1	19542154	.	A	G	.	.	MAF_INRAE=47.368
NC_035092.1	19542191	.	T	C	.	.	MAF_INRAE=13.333;MAF_USDA=34.706
NC_035092.1	19542196	.	T	A	.	.	MAF_INRAE=13.333;MAF_USDA=36.471
NC_035092.1	19542197	.	G	A	.	.	MAF_INRAE=13.333;MAF_USDA=36.471
NC_035092.1	19542331	.	C	T	.	.	MAF_INRAE=43.671;MAF_USDA=14.706
NC_035092.1	19542336	.	C	T	.	.	MAF_USDA=14.754
NC_035092.1	19542339	.	C	A	.	.	MAF_INRAE=31.013;MAF_USDA=15.294
NC_035092.1	19542361	.	C	T	.	.	MAF_USDA=22.917
NC_035092.1	19542387	.	G	T	.	.	MAF_USDA=1.639
NC_035092.1	19542390	.	C	T	.	.	MAF_USDA=17.647
NC_035092.1	19542423	.	A	G	.	.	MAF_USDA=1.639
NC_035092.1	19542438	.	C	T	.	.	MAF_USDA=9.836
NC_035092.1	19542452	.	G	A	.	.	MAF_USDA=5.488
NC_035092.1	19542527	.	A	G	.	.	MAF_USDA=37.5
NC_035092.1	19542605	.	T	C	.	.	MAF_USDA=3.279
NC_035092.1	19542625	.	G	A	.	.	MAF_USDA=9.016
NC_035092.1	19542631	.	G	A	.	.	MAF_INRAE=5.263;MAF_USDA=32.738
NC_035092.1	19542632	.	A	G	.	.	MAF_USDA=3.333
NC_035092.1	19542692	.	T	A	.	.	MAF_INRAE=5.263
NC_035092.1	19543238	.	C	T	.	.	MAF_USDA=1.695
NC_035092.1	19543245	.	T	C	.	.	MAF_INRAE=5.263;MAF_USDA=22.034
NC_035092.1	19543308	.	T	G	.	.	MAF_USDA=2.353
NC_035092.1	19543316	.	C	G	.	.	MAF_INRAE=47.368;MAF_USDA=44.706
NC_035092.1	19543331	.	C	T	.	.	MAF_USDA=8.333
NC_035092.1	19543385	.	A	T	.	.	MAF_INRAE=36.842;MAF_USDA=11.765
NC_035092.1	19543438	.	G	T	.	.	MAF_INRAE=17.089;MAF_USDA=18.824
NC_035092.1	19543566	.	C	G	.	.	MAF_INRAE=24.051;MAF_USDA=30.952
NC_035092.1	19543605	.	A	C	.	.	MAF_INRAE=25.949;MAF_USDA=35.882
NC_035092.1	19543669	.	G	T	.	.	MAF_USDA=4.918
NC_035092.1	19543670	.	T	C	.	.	MAF_INRAE=12.5;MAF_USDA=19.412
NC_035092.1	19543672	.	T	G	.	.	MAF_USDA=2.459
NC_035092.1	19543688	.	G	A	.	.	MAF_INRAE=12.025;MAF_USDA=25.882
NC_035092.1	19543710	.	G	A	.	.	MAF_INRAE=12.025;MAF_USDA=25.882
NC_035092.1	19543737	.	T	C	.	.	MAF_INRAE=33.544;MAF_USDA=41.765
NC_035092.1	19543774	.	G	A	.	.	MAF_USDA=3.529
NC_035092.1	19543784	.	C	A	.	.	MAF_USDA=24.706
NC_035092.1	19543849	.	C	A	.	.	MAF_INRAE=43.038;MAF_USDA=14.118
NC_035092.1	19543915	.	C	T	.	.	MAF_INRAE=12.658;MAF_USDA=24.118
NC_035092.1	19543938	.	G	T	.	.	MAF_INRAE=7.595;MAF_USDA=4.918
NC_035092.1	19543940	.	T	C	.	.	MAF_INRAE=10.526
NC_035092.1	19543944	.	C	T	.	.	MAF_INRAE=43.038;MAF_USDA=15.294
NC_035092.1	19543991	.	C	T	.	.	MAF_INRAE=21.667;MAF_USDA=6.25
NC_035092.1	19544000	.	C	G	.	.	MAF_USDA=5.882
NC_035092.1	19544012	.	C	T	.	.	MAF_USDA=15.574
NC_035092.1	19544453	.	C	T	.	.	MAF_INRAE=10.526
NC_035092.1	19544605	.	C	A	.	.	MAF_INRAE=10.526;MAF_USDA=14.706
NC_035092.1	19544687	.	G	A	.	.	MAF_USDA=1.639
NC_035092.1	19544695	.	C	T	.	.	MAF_INRAE=12.658;MAF_USDA=11.176
NC_035092.1	19544873	.	A	C	.	.	MAF_USDA=1.639
NC_035092.1	19544874	.	C	A	.	.	MAF_INRAE=20.253;MAF_USDA=15.882
NC_035092.1	19544891	.	T	C	.	.	MAF_USDA=12.295
NC_035092.1	19544908	.	C	A	.	.	MAF_INRAE=13.333;MAF_USDA=10.588
NC_035092.1	19544922	.	C	G	.	.	MAF_USDA=3.279
NC_035092.1	19545030	.	G	A	.	.	MAF_USDA=1.639
NC_035092.1	19545040	.	T	A	.	.	MAF_INRAE=21.519;MAF_USDA=47.059
NC_035092.1	19545042	.	C	T	.	.	MAF_INRAE=26.667;MAF_USDA=46.471
NC_035092.1	19545288	.	C	T	.	.	MAF_INRAE=4.167;MAF_USDA=9.836
NC_035092.1	19545305	.	T	G	.	.	MAF_INRAE=8.333;MAF_USDA=4.098
NC_035092.1	19545344	.	C	T	.	.	MAF_INRAE=24.051;MAF_USDA=20.0
NC_035092.1	19545532	.	A	C	.	.	MAF_INRAE=15.833
NC_035092.1	19545562	.	T	C	.	.	MAF_INRAE=36.709;MAF_USDA=43.529
NC_035092.1	19545624	.	A	C	.	.	MAF_USDA=1.639
NC_035092.1	19545642	.	A	T	.	.	MAF_INRAE=36.709;MAF_USDA=39.412
NC_035092.1	19545734	.	A	T	.	.	MAF_INRAE=12.658;MAF_USDA=11.176
NC_035092.1	19545763	.	C	T	.	.	MAF_USDA=7.647
NC_035092.1	19545783	.	C	T	.	.	MAF_USDA=2.459
NC_035092.1	19545793	.	T	G	.	.	MAF_USDA=2.459
NC_035092.1	19545858	.	T	G	.	.	MAF_INRAE=36.709;MAF_USDA=31.765
NC_035092.1	19545875	.	C	T	.	.	MAF_USDA=1.639
NC_035092.1	19545940	.	A	G	.	.	MAF_INRAE=36.709;MAF_USDA=34.706
NC_035092.1	19545986	.	G	T	.	.	MAF_INRAE=36.709;MAF_USDA=37.059
NC_035092.1	19546014	.	T	C	.	.	MAF_INRAE=36.709;MAF_USDA=32.353
NC_035092.1	19546043	.	A	G	.	.	MAF_USDA=19.412
NC_035092.1	19546092	.	A	G	.	.	MAF_USDA=24.118
NC_035092.1	19546100	.	A	T	.	.	MAF_INRAE=12.658;MAF_USDA=11.176
NC_035092.1	19546111	.	T	C	.	.	MAF_INRAE=12.025;MAF_USDA=14.754
NC_035092.1	19546187	.	C	T	.	.	MAF_USDA=2.459
NC_035092.1	19546251	.	G	A	.	.	MAF_USDA=5.738
NC_035092.1	19546372	.	C	T	.	.	MAF_USDA=7.647
NC_035092.1	19546410	.	T	C	.	.	MAF_USDA=2.353
NC_035092.1	19546427	.	C	T	.	.	MAF_INRAE=10.526
NC_035092.1	19546429	.	T	G	.	.	MAF_USDA=2.459
NC_035092.1	19546467	.	G	T	.	.	MAF_INRAE=1.667;MAF_USDA=2.459
NC_035092.1	19546529	.	T	C	.	.	MAF_USDA=18.033
NC_035092.1	19546532	.	T	A	.	.	MAF_USDA=2.459
NC_035092.1	19546538	.	G	A	.	.	MAF_USDA=8.235
NC_035092.1	19546566	.	G	A	.	.	MAF_INRAE=24.051;MAF_USDA=49.412
NC_035092.1	19546572	.	T	A	.	.	MAF_USDA=1.639
NC_035092.1	19546578	.	G	A	.	.	MAF_USDA=4.098
NC_035092.1	19546650	.	C	T	.	.	MAF_INRAE=13.333;MAF_USDA=10.714
NC_035092.1	19546662	.	T	C	.	.	MAF_USDA=1.667
NC_035092.1	19546685	.	C	T	.	.	MAF_USDA=1.786
NC_035092.1	19546751	.	A	C	.	.	MAF_INRAE=18.987;MAF_USDA=12.941
NC_035092.1	19546752	.	G	A	.	.	MAF_USDA=1.765
NC_035092.1	19546755	.	C	G	.	.	MAF_USDA=1.765
NC_035092.1	19546769	.	T	C	.	.	MAF_USDA=1.765
NC_035092.1	19546771	.	A	C	.	.	MAF_USDA=1.639
NC_035092.1	19546786	.	T	C	.	.	MAF_USDA=1.786
NC_035092.1	19546790	.	C	T	.	.	MAF_USDA=2.5
NC_035092.1	19546791	.	G	C	.	.	MAF_USDA=2.083
NC_035092.1	19546849	.	C	G	.	.	MAF_USDA=1.765
NC_035092.1	19546864	.	C	A	.	.	MAF_INRAE=44.304;MAF_USDA=17.647
NC_035092.1	19546930	.	T	A	.	.	MAF_USDA=1.639
NC_035092.1	19547026	.	T	G	.	.	MAF_INRAE=36.709;MAF_USDA=35.882
NC_035092.1	19547245	.	T	G	.	.	MAF_USDA=7.059
NC_035092.1	19547389	.	A	G	.	.	MAF_USDA=3.279
NC_035092.1	19547472	.	T	C	.	.	MAF_USDA=2.459
NC_035092.1	19547480	.	T	C	.	.	MAF_USDA=5.882
NC_035092.1	19547489	.	A	C	.	.	MAF_USDA=9.016
NC_035092.1	19547666	.	G	A	.	.	MAF_USDA=10.0
NC_035092.1	19547701	.	G	A	.	.	MAF_USDA=7.059
NC_035092.1	19548082	.	G	A	.	.	MAF_USDA=1.639
NC_035092.1	19548099	.	C	T	.	.	MAF_USDA=1.639
NC_035092.1	19548102	.	G	T	.	.	MAF_USDA=2.353
NC_035092.1	19548185	.	T	G	.	.	MAF_USDA=1.639
NC_035092.1	19548193	.	T	A	.	.	MAF_USDA=1.639
NC_035092.1	19548351	.	G	T	.	.	MAF_USDA=1.639
NC_035092.1	19548497	.	T	C	.	.	MAF_INRAE=33.544;MAF_USDA=28.235
NC_035092.1	19548525	.	A	T	.	.	MAF_USDA=2.459
NC_035092.1	19548536	.	C	A	.	.	MAF_USDA=3.279
NC_035092.1	19548594	.	G	A	.	.	MAF_USDA=1.639
NC_035092.1	19548616	.	C	A	.	.	MAF_USDA=1.639
NC_035092.1	19548636	.	A	G	.	.	MAF_INRAE=34.177;MAF_USDA=28.235
NC_035092.1	19548687	.	C	T	.	.	MAF_USDA=10.588
NC_035092.1	19548839	.	A	C	.	.	MAF_USDA=10.588
NC_035092.1	19548966	.	C	A	.	.	MAF_USDA=3.279
NC_035092.1	19548980	.	G	A	.	.	MAF_USDA=8.197
NC_035092.1	19549080	.	G	A	.	.	MAF_USDA=1.639
NC_035092.1	19549312	.	C	T	.	.	MAF_INRAE=8.333;MAF_USDA=3.333
NC_035092.1	19549558	.	G	A	.	.	MAF_USDA=7.143
NC_035092.1	19549567	.	G	A	.	.	MAF_USDA=3.333
NC_035092.1	19549841	.	G	A	.	.	MAF_USDA=1.639
NC_035092.1	19549961	.	T	G	.	.	MAF_USDA=1.639
NC_035092.1	19549968	.	C	T	.	.	MAF_INRAE=8.333;MAF_USDA=4.098
NC_035092.1	19549999	.	A	T	.	.	MAF_INRAE=20.253
NC_035092.1	19550149	.	G	A	.	.	MAF_USDA=3.529
NC_035092.1	19550221	.	T	A	.	.	MAF_INRAE=2.5
NC_035092.1	19550269	.	C	T	.	.	MAF_USDA=1.639
NC_035092.1	19550286	.	G	C	.	.	MAF_USDA=2.459
NC_035092.1	19550376	.	G	T	.	.	MAF_USDA=1.639
NC_035092.1	19550585	.	A	T	.	.	MAF_USDA=1.639
NC_035092.1	19550657	.	T	G	.	.	MAF_INRAE=5.0
NC_035092.1	19550749	.	C	T	.	.	MAF_INRAE=8.333;MAF_USDA=2.459
NC_035092.1	19550804	.	A	C	.	.	MAF_USDA=1.639
NC_035092.1	19550807	.	C	T	.	.	MAF_USDA=1.639
NC_035092.1	19550812	.	G	A	.	.	MAF_USDA=1.639
NC_035092.1	19550815	.	G	T	.	.	MAF_USDA=1.639
NC_035092.1	19550816	.	C	T	.	.	MAF_USDA=1.639
NC_035092.1	19550823	.	A	G	.	.	MAF_USDA=1.639
NC_035092.1	19550826	.	G	A	.	.	MAF_INRAE=33.544;MAF_USDA=6.471
NC_035092.1	19550827	.	A	G	.	.	MAF_USDA=1.639
NC_035092.1	19550865	.	C	G	.	.	MAF_USDA=1.639
NC_035092.1	19550872	.	T	C	.	.	MAF_USDA=3.279
NC_035092.1	19550887	.	C	G	.	.	MAF_USDA=1.639
NC_035092.1	19550905	.	C	T	.	.	MAF_USDA=12.353
NC_035092.1	19551085	.	C	T	.	.	MAF_INRAE=34.177;MAF_USDA=40.588
NC_035092.1	19551114	.	G	A	.	.	MAF_INRAE=9.167;MAF_USDA=6.25
NC_035092.1	19551118	.	C	T	.	.	MAF_USDA=2.459
NC_035092.1	19551145	.	G	A	.	.	MAF_INRAE=36.842;MAF_USDA=37.5
NC_035092.1	19551162	.	C	A	.	.	MAF_USDA=6.25
NC_035092.1	19551226	.	A	G	.	.	MAF_INRAE=29.167;MAF_USDA=12.941
NC_035092.1	19551285	.	AACA	AACC	.	.	MAF_USDA=33.333
NC_035092.1	19551288	.	A	C	.	.	MAF_INRAE=27.215
NC_035092.1	19551299	.	T	G	.	.	MAF_INRAE=36.076;MAF_USDA=17.059
NC_035092.1	19551300	.	G	T	.	.	MAF_INRAE=11.667;MAF_USDA=31.176
NC_035092.1	19551302	.	C	T	.	.	MAF_USDA=17.647
NC_035092.1	19551370	.	C	T	.	.	MAF_INRAE=20.886
NC_035092.1	19551380	.	A	C	.	.	MAF_INRAE=5.833;MAF_USDA=9.016
NC_035092.1	19551381	.	G	T	.	.	MAF_INRAE=5.833;MAF_USDA=9.016
NC_035092.1	19551474	.	T	G	.	.	MAF_INRAE=31.013;MAF_USDA=33.333
NC_035092.1	19551493	.	T	A	.	.	MAF_USDA=14.706
NC_035092.1	19551499	.	T	A	.	.	MAF_USDA=14.706
NC_035092.1	19551500	.	G	T	.	.	MAF_USDA=33.333
NC_035092.1	19551502	.	A	T	.	.	MAF_USDA=33.333
NC_035092.1	19551519	.	C	T	.	.	MAF_INRAE=10.526;MAF_USDA=8.197
NC_035092.1	19551601	.	C	T	.	.	MAF_USDA=2.459
NC_035092.1	19551691	.	G	A	.	.	MAF_INRAE=1.667
NC_035092.1	19551800	.	C	T	.	.	MAF_USDA=5.738
NC_035092.1	19551810	.	G	A	.	.	MAF_INRAE=12.5;MAF_USDA=45.294
NC_035092.1	19551898	.	G	T	.	.	MAF_INRAE=12.5;MAF_USDA=45.294
NC_035092.1	19551919	.	C	T	.	.	MAF_INRAE=12.5;MAF_USDA=44.706
NC_035092.1	19551920	.	G	A	.	.	MAF_USDA=1.639
NC_035092.1	19551960	.	G	T	.	.	MAF_USDA=3.529
NC_035092.1	19551965	.	A	C	.	.	MAF_USDA=15.294
NC_035092.1	19551980	.	G	A	.	.	MAF_USDA=9.016
NC_035092.1	19551994	.	C	G	.	.	MAF_INRAE=13.333;MAF_USDA=45.294
NC_035092.1	19552009	.	G	A	.	.	MAF_USDA=2.459
NC_035092.1	19552015	.	A	G	.	.	MAF_INRAE=6.329;MAF_USDA=21.765
NC_035092.1	19552274	.	T	C	.	.	MAF_USDA=1.639
NC_035092.1	19552291	.	G	A	.	.	MAF_INRAE=13.333;MAF_USDA=44.706
NC_035092.1	19552324	.	C	T	.	.	MAF_USDA=1.639
NC_035092.1	19552356	.	C	A	.	.	MAF_USDA=10.714
NC_035092.1	19552357	.	G	A	.	.	MAF_INRAE=12.5;MAF_USDA=41.667
NC_035092.1	19552445	.	C	T	.	.	MAF_INRAE=20.886;MAF_USDA=1.695
NC_035092.1	19552448	.	C	T	.	.	MAF_INRAE=11.667;MAF_USDA=1.695
NC_035092.1	19552476	.	G	A	.	.	MAF_USDA=1.695
NC_035092.1	19552681	.	A	T	.	.	MAF_USDA=3.279
NC_035092.1	19552739	.	G	T	.	.	MAF_USDA=2.459
NC_035092.1	19552744	.	T	G	.	.	MAF_INRAE=12.5;MAF_USDA=39.344
NC_035092.1	19552757	.	A	G	.	.	MAF_INRAE=12.5;MAF_USDA=36.885
NC_035092.1	19552758	.	G	A	.	.	MAF_USDA=2.459
NC_035092.1	19552831	.	A	C	.	.	MAF_USDA=2.459
NC_035092.1	19552919	.	C	T	.	.	MAF_USDA=1.639
NC_035092.1	19552971	.	A	G	.	.	MAF_USDA=10.417
NC_035092.1	19552975	.	C	T	.	.	MAF_USDA=14.118
NC_035092.1	19552984	.	C	T	.	.	MAF_USDA=2.459
NC_035092.1	19553261	.	C	T	.	.	MAF_USDA=2.459
NC_035092.1	19553265	.	G	A	.	.	MAF_USDA=45.082
NC_035092.1	19553269	.	T	C	.	.	MAF_USDA=13.934
NC_035092.1	19553273	.	T	C	.	.	MAF_USDA=13.934
NC_035092.1	19553278	.	T	G	.	.	MAF_USDA=18.852
NC_035092.1	19553286	.	C	T	.	.	MAF_USDA=13.934
NC_035092.1	19553287	.	A	G	.	.	MAF_USDA=14.754
NC_035092.1	19553290	.	G	A	.	.	MAF_USDA=18.033
NC_035092.1	19553299	.	C	A	.	.	MAF_USDA=1.639
NC_035092.1	19553515	.	G	A	.	.	MAF_USDA=4.918
NC_035092.1	19553524	.	C	A	.	.	MAF_USDA=2.459
NC_035092.1	19553540	.	G	A	.	.	MAF_USDA=5.738
NC_035092.1	19553579	.	T	C	.	.	MAF_INRAE=6.667
NC_035092.1	19553646	.	G	A	.	.	MAF_USDA=15.882
NC_035092.1	19553678	.	G	A	.	.	MAF_USDA=20.588
NC_035092.1	19553682	.	A	G	.	.	MAF_USDA=16.667
NC_035092.1	19553711	.	C	T	.	.	MAF_INRAE=5.0
NC_035092.1	19553754	.	G	A	.	.	MAF_INRAE=7.5;MAF_USDA=5.738
NC_035092.1	19553833	.	G	A	.	.	MAF_USDA=8.235
NC_035092.1	19553882	.	A	G	.	.	MAF_USDA=3.279
NC_035092.1	19553893	.	C	T	.	.	MAF_USDA=35.417
NC_035092.1	19554046	.	T	C	.	.	MAF_USDA=2.459
NC_035092.1	19554150	.	G	A	.	.	MAF_USDA=14.118
NC_035092.1	19554168	.	T	C	.	.	MAF_USDA=3.279
NC_035092.1	19554201	.	A	G	.	.	MAF_USDA=2.459
NC_035092.1	19554203	.	T	A	.	.	MAF_INRAE=27.215;MAF_USDA=24.118
NC_035092.1	19554307	.	C	G	.	.	MAF_USDA=5.738
NC_035092.1	19554338	.	A	G	.	.	MAF_INRAE=30.38;MAF_USDA=44.706
NC_035092.1	19554350	.	G	A	.	.	MAF_USDA=2.459
NC_035092.1	19554361	.	T	A	.	.	MAF_USDA=15.882
NC_035092.1	19554376	.	C	T	.	.	MAF_INRAE=30.38;MAF_USDA=44.706
NC_035092.1	19554379	.	T	A	.	.	MAF_USDA=1.639
NC_035092.1	19554381	.	A	C	.	.	MAF_USDA=15.882
NC_035092.1	19554386	.	C	G	.	.	MAF_USDA=15.882
NC_035092.1	19554395	.	C	G	.	.	MAF_USDA=33.333
NC_035092.1	19554405	.	C	T	.	.	MAF_USDA=2.083
NC_035092.1	19554473	.	G	T	.	.	MAF_USDA=16.071
NC_035092.1	19554485	.	A	G	.	.	MAF_USDA=1.639
NC_035092.1	19554509	.	C	T	.	.	MAF_INRAE=34.177;MAF_USDA=24.706
NC_035092.1	19554638	.	T	C	.	.	MAF_INRAE=9.494;MAF_USDA=50.0
NC_035092.1	19554642	.	A	T	.	.	MAF_INRAE=9.167;MAF_USDA=31.176
NC_035092.1	19554646	.	C	T	.	.	MAF_INRAE=4.167;MAF_USDA=2.459
NC_035092.1	19554921	.	A	G	.	.	MAF_USDA=14.706
NC_035092.1	19554945	.	G	T	.	.	MAF_INRAE=41.139;MAF_USDA=43.529
NC_035092.1	19554966	.	C	T	.	.	MAF_INRAE=4.167;MAF_USDA=2.459
NC_035092.1	19555173	.	T	C	.	.	MAF_USDA=14.754
NC_035092.1	19555176	.	C	T	.	.	MAF_USDA=6.557
NC_035092.1	19555245	.	T	C	.	.	MAF_INRAE=30.38;MAF_USDA=25.882
NC_035092.1	19555251	.	T	C	.	.	MAF_INRAE=4.167;MAF_USDA=22.353
NC_035092.1	19555294	.	C	T	.	.	MAF_USDA=2.5
NC_035092.1	19555302	.	G	A	.	.	MAF_INRAE=5.0;MAF_USDA=16.071
NC_035092.1	19555336	.	A	G	.	.	MAF_INRAE=18.354;MAF_USDA=17.857
NC_035092.1	19555341	.	C	T	.	.	MAF_USDA=2.586
NC_035092.1	19555363	.	C	T	.	.	MAF_INRAE=17.722;MAF_USDA=9.167
NC_035092.1	19555365	.	T	C	.	.	MAF_INRAE=11.667;MAF_USDA=9.167
NC_035092.1	19555385	.	T	G	.	.	MAF_INRAE=21.519;MAF_USDA=15.0
NC_035092.1	19555387	.	A	C	.	.	MAF_INRAE=46.835;MAF_USDA=32.738
NC_035092.1	19555392	.	T	G	.	.	MAF_INRAE=23.418;MAF_USDA=30.833
NC_035092.1	19555394	.	C	T	.	.	MAF_INRAE=19.167;MAF_USDA=31.667
NC_035092.1	19555424	.	T	C	.	.	MAF_INRAE=50.0;MAF_USDA=43.452
NC_035092.1	19555426	.	C	G	.	.	MAF_INRAE=20.253;MAF_USDA=7.5
NC_035092.1	19555434	.	A	G	.	.	MAF_INRAE=43.038;MAF_USDA=46.429
NC_035092.1	19555435	.	C	A	.	.	MAF_INRAE=20.253;MAF_USDA=7.5
NC_035092.1	19555456	.	T	A	.	.	MAF_INRAE=4.167
NC_035092.1	19555457	.	C	A	.	.	MAF_INRAE=45.57
NC_035092.1	19555470	.	A	C	.	.	MAF_INRAE=24.051;MAF_USDA=4.918
NC_035092.1	19555483	.	C	A	.	.	MAF_USDA=10.588
NC_035092.1	19555513	.	G	A	.	.	MAF_INRAE=10.526;MAF_USDA=9.412
NC_035092.1	19555585	.	G	A	.	.	MAF_INRAE=15.19;MAF_USDA=13.529
NC_035092.1	19555607	.	C	T	.	.	MAF_USDA=3.279
NC_035092.1	19555630	.	C	T	.	.	MAF_INRAE=15.19;MAF_USDA=11.765
NC_035092.1	19555634	.	A	G	.	.	MAF_INRAE=13.333;MAF_USDA=13.529
NC_035092.1	19555644	.	C	A	.	.	MAF_INRAE=15.823;MAF_USDA=13.529
NC_035092.1	19555757	.	C	T	.	.	MAF_USDA=1.639
NC_035092.1	19555994	.	C	T	.	.	MAF_USDA=1.639
NC_035092.1	19555996	.	C	T	.	.	MAF_USDA=1.639
NC_035092.1	19556003	.	C	T	.	.	MAF_USDA=1.639
NC_035092.1	19556005	.	C	A	.	.	MAF_INRAE=47.468;MAF_USDA=38.69
NC_035092.1	19556238	.	G	A	.	.	MAF_INRAE=20.253;MAF_USDA=10.588
NC_035092.1	19556273	.	A	G	.	.	MAF_INRAE=1.667
NC_035092.1	19556276	.	C	G	.	.	MAF_INRAE=41.139;MAF_USDA=45.294
NC_035092.1	19556327	.	T	A	.	.	MAF_USDA=13.115
NC_035092.1	19556328	.	A	T	.	.	MAF_USDA=13.115
NC_035092.1	19556331	.	T	A	.	.	MAF_USDA=2.459
NC_035092.1	19556348	.	A	G	.	.	MAF_INRAE=41.139;MAF_USDA=16.471
NC_035092.1	19556366	.	C	T	.	.	MAF_INRAE=34.177;MAF_USDA=28.235
NC_035092.1	19556552	.	G	C	.	.	MAF_INRAE=7.5;MAF_USDA=3.279
NC_035092.1	19556651	.	A	T	.	.	MAF_USDA=10.0
NC_035092.1	19556669	.	G	T	.	.	MAF_INRAE=50.0;MAF_USDA=17.647
NC_035092.1	19556724	.	C	T	.	.	MAF_INRAE=41.772;MAF_USDA=34.706
NC_035092.1	19556856	.	G	A	.	.	MAF_INRAE=8.333;MAF_USDA=26.471
NC_035092.1	19556924	.	G	A	.	.	MAF_INRAE=33.544
NC_035092.1	19556964	.	T	G	.	.	MAF_USDA=2.941
NC_035092.1	19557054	.	T	C	.	.	MAF_USDA=43.75
NC_035092.1	19557062	.	C	A	.	.	MAF_USDA=39.13
NC_035092.1	19557608	.	C	T	.	.	MAF_USDA=4.118
NC_035092.1	19557788	.	T	A	.	.	MAF_INRAE=4.43
NC_035092.1	19558018	.	T	A	.	.	MAF_USDA=4.098
NC_035092.1	19558052	.	C	T	.	.	MAF_USDA=2.459
NC_035092.1	19558066	.	G	C	.	.	MAF_USDA=1.639
NC_035092.1	19558068	.	G	C	.	.	MAF_INRAE=10.0;MAF_USDA=6.557
NC_035092.1	19558071	.	G	T	.	.	MAF_USDA=1.639
NC_035092.1	19558199	.	C	T	.	.	MAF_INRAE=4.167;MAF_USDA=1.639
NC_035092.1	19558217	.	G	T	.	.	MAF_USDA=2.459
NC_035092.1	19558273	.	C	T	.	.	MAF_USDA=11.765
NC_035092.1	19558311	.	G	A	.	.	MAF_USDA=3.529
NC_035092.1	19558317	.	G	T	.	.	MAF_USDA=6.557
NC_035092.1	19558355	.	C	A	.	.	MAF_INRAE=19.62;MAF_USDA=3.279
NC_035092.1	19558417	.	G	A	.	.	MAF_INRAE=40.0;MAF_USDA=16.667
NC_035092.1	19558963	.	T	G	.	.	MAF_USDA=6.25
NC_035092.1	19560103	.	C	T	.	.	MAF_USDA=17.391
NC_035092.1	19560293	.	G	A	.	.	MAF_USDA=4.918
NC_035092.1	19560335	.	G	A	.	.	MAF_INRAE=22.785;MAF_USDA=32.353
NC_035092.1	19560491	.	C	T	.	.	MAF_USDA=4.098
NC_035092.1	19560530	.	A	C	.	.	MAF_INRAE=22.152;MAF_USDA=15.574
NC_035092.1	19560555	.	C	T	.	.	MAF_USDA=3.279
NC_035092.1	19560596	.	G	A	.	.	MAF_USDA=4.118
NC_035092.1	19560650	.	T	C	.	.	MAF_USDA=5.738
NC_035092.1	19560717	.	C	A	.	.	MAF_INRAE=10.526
NC_035092.1	19560722	.	T	C	.	.	MAF_USDA=1.639
NC_035092.1	19560745	.	T	A	.	.	MAF_USDA=2.941
NC_035092.1	19560890	.	G	A	.	.	MAF_USDA=5.738
NC_035092.1	19560915	.	C	T	.	.	MAF_INRAE=9.167;MAF_USDA=2.941
NC_035092.1	19560965	.	G	A	.	.	MAF_INRAE=5.0;MAF_USDA=2.5
NC_035092.1	19560968	.	C	A	.	.	MAF_INRAE=5.0;MAF_USDA=2.5
NC_035092.1	19560978	.	A	T	.	.	MAF_INRAE=10.833;MAF_USDA=6.667
NC_035092.1	19561314	.	C	T	.	.	MAF_INRAE=24.684;MAF_USDA=22.917
NC_035092.1	19561438	.	G	T	.	.	MAF_USDA=6.471
NC_035092.1	19561456	.	A	C	.	.	MAF_USDA=4.918
NC_035092.1	19561468	.	A	C	.	.	MAF_USDA=4.918
NC_035092.1	19561565	.	A	G	.	.	MAF_USDA=1.639
NC_035092.1	19561636	.	C	T	.	.	MAF_INRAE=22.785;MAF_USDA=10.656
NC_035092.1	19561667	.	C	T	.	.	MAF_INRAE=20.886
NC_035092.1	19561824	.	T	C	.	.	MAF_INRAE=42.405;MAF_USDA=37.647
NC_035092.1	19561830	.	A	T	.	.	MAF_INRAE=10.833;MAF_USDA=6.557
NC_035092.1	19561868	.	T	C	.	.	MAF_INRAE=42.405;MAF_USDA=44.706
NC_035092.1	19561921	.	G	A	.	.	MAF_USDA=4.918
NC_035092.1	19561967	.	C	G	.	.	MAF_USDA=1.639
NC_035092.1	19561991	.	C	A	.	.	MAF_INRAE=10.526
NC_035092.1	19562046	.	C	T	.	.	MAF_USDA=1.639
NC_035092.1	19562155	.	T	A	.	.	MAF_USDA=7.647
NC_035092.1	19562180	.	G	A	.	.	MAF_USDA=1.639
NC_035092.1	19562357	.	A	G	.	.	MAF_INRAE=5.0;MAF_USDA=21.176
NC_035092.1	19562511	.	C	G	.	.	MAF_INRAE=13.291;MAF_USDA=25.882
NC_035092.1	19562560	.	G	T	.	.	MAF_INRAE=45.57;MAF_USDA=24.118
NC_035092.1	19562622	.	G	A	.	.	MAF_INRAE=7.595;MAF_USDA=27.059
NC_035092.1	19562657	.	G	A	.	.	MAF_USDA=2.459
NC_035092.1	19562705	.	C	A	.	.	MAF_USDA=4.918
NC_035092.1	19562785	.	G	A	.	.	MAF_USDA=1.765
NC_035092.1	19562869	.	C	T	.	.	MAF_USDA=7.059
NC_035092.1	19563019	.	T	G	.	.	MAF_USDA=4.098
NC_035092.1	19563121	.	T	G	.	.	MAF_USDA=1.639
NC_035092.1	19563201	.	G	C	.	.	MAF_USDA=1.639
NC_035092.1	19563251	.	A	G	.	.	MAF_INRAE=4.167;MAF_USDA=3.279
NC_035092.1	19563359	.	C	A	.	.	MAF_USDA=1.639
NC_035092.1	19563366	.	C	G	.	.	MAF_USDA=1.639
NC_035092.1	19563390	.	G	A	.	.	MAF_INRAE=10.526;MAF_USDA=10.656
NC_035092.1	19563424	.	A	G	.	.	MAF_INRAE=43.671;MAF_USDA=35.294
NC_035092.1	19563455	.	C	A	.	.	MAF_INRAE=43.671;MAF_USDA=23.529
NC_035092.1	19563578	.	C	A	.	.	MAF_USDA=1.639
NC_035092.1	19563608	.	T	G	.	.	MAF_INRAE=10.526;MAF_USDA=13.934
NC_035092.1	19563826	.	T	G	.	.	MAF_INRAE=44.167;MAF_USDA=25.0
NC_035092.1	19563872	.	A	T	.	.	MAF_INRAE=20.886
NC_035092.1	19563976	.	A	G	.	.	MAF_INRAE=9.167;MAF_USDA=2.353
NC_035092.1	19563999	.	G	T	.	.	MAF_USDA=2.459
NC_035092.1	19564020	.	C	T	.	.	MAF_INRAE=44.937;MAF_USDA=17.059
NC_035092.1	19564043	.	G	C	.	.	MAF_USDA=4.098
NC_035092.1	19564053	.	C	T	.	.	MAF_INRAE=43.038;MAF_USDA=30.0
NC_035092.1	19564283	.	C	T	.	.	MAF_INRAE=43.671;MAF_USDA=38.824
NC_035092.1	19564313	.	G	T	.	.	MAF_USDA=3.279
NC_035092.1	19564346	.	G	T	.	.	MAF_USDA=1.639
NC_035092.1	19564371	.	A	G	.	.	MAF_USDA=1.639
NC_035092.1	19564443	.	A	C	.	.	MAF_INRAE=43.671;MAF_USDA=38.69
NC_035092.1	19564449	.	G	A	.	.	MAF_USDA=1.667
NC_035092.1	19564467	.	C	A	.	.	MAF_INRAE=43.671;MAF_USDA=37.059
NC_035092.1	19564505	.	G	C	.	.	MAF_USDA=1.639
NC_035092.1	19564525	.	C	A	.	.	MAF_USDA=5.738
NC_035092.1	19564559	.	G	A	.	.	MAF_USDA=1.639
NC_035092.1	19564560	.	T	C	.	.	MAF_INRAE=4.167;MAF_USDA=3.279
NC_035092.1	19564641	.	C	T	.	.	MAF_USDA=1.639
NC_035092.1	19564744	.	A	G	.	.	MAF_INRAE=43.038;MAF_USDA=34.118
NC_035092.1	19565046	.	G	A	.	.	MAF_USDA=3.279
NC_035092.1	19565112	.	C	T	.	.	MAF_INRAE=43.671;MAF_USDA=27.059
NC_035092.1	19565202	.	C	T	.	.	MAF_USDA=8.333
NC_035092.1	19565451	.	G	C	.	.	MAF_USDA=1.667
NC_035092.1	19565504	.	A	G	.	.	MAF_USDA=2.459
NC_035092.1	19565610	.	G	A	.	.	MAF_USDA=5.738
NC_035092.1	19565829	.	C	T	.	.	MAF_USDA=1.765
NC_035092.1	19565872	.	G	A	.	.	MAF_USDA=1.639
NC_035092.1	19565880	.	A	T	.	.	MAF_USDA=1.639
NC_035092.1	19566288	.	C	T	.	.	MAF_INRAE=47.468;MAF_USDA=48.235
NC_035092.1	19566326	.	G	C	.	.	MAF_USDA=1.639
NC_035092.1	19566402	.	C	T	.	.	MAF_USDA=1.639
NC_035092.1	19566423	.	A	C	.	.	MAF_INRAE=43.671;MAF_USDA=25.0
NC_035092.1	19566591	.	G	T	.	.	MAF_USDA=2.459
NC_035092.1	19566606	.	T	C	.	.	MAF_USDA=2.941
NC_035092.1	19567062	.	G	T	.	.	MAF_INRAE=3.165
NC_035092.1	19567170	.	A	G	.	.	MAF_INRAE=43.671;MAF_USDA=7.059
NC_035092.1	19567217	.	A	G	.	.	MAF_INRAE=47.468;MAF_USDA=47.059
NC_035092.1	19567329	.	A	G	.	.	MAF_INRAE=47.468;MAF_USDA=47.059
NC_035092.1	19567440	.	G	C	.	.	MAF_USDA=1.639
NC_035092.1	19567534	.	G	A	.	.	MAF_USDA=9.836
NC_035092.1	19567716	.	C	T	.	.	MAF_USDA=1.639
NC_035092.1	19567929	.	C	T	.	.	MAF_INRAE=5.0;MAF_USDA=11.475
NC_035092.1	19568043	.	A	G	.	.	MAF_USDA=4.918
NC_035092.1	19568059	.	T	C	.	.	MAF_INRAE=43.671;MAF_USDA=27.647
NC_035092.1	19568147	.	C	A	.	.	MAF_INRAE=43.671;MAF_USDA=27.647
NC_035092.1	19568169	.	C	T	.	.	MAF_USDA=1.639
NC_035092.1	19568391	.	C	T	.	.	MAF_USDA=10.656
NC_035092.1	19568407	.	A	C	.	.	MAF_USDA=1.639
NC_035092.1	19568466	.	G	T	.	.	MAF_INRAE=5.0;MAF_USDA=11.475
NC_035092.1	19568735	.	C	T	.	.	MAF_INRAE=47.468;MAF_USDA=46.471
NC_035092.1	19568810	.	C	T	.	.	MAF_USDA=7.647
NC_035092.1	19568860	.	A	C	.	.	MAF_USDA=3.279
NC_035092.1	19568909	.	A	T	.	.	MAF_INRAE=43.671;MAF_USDA=36.471
NC_035092.1	19568948	.	A	G	.	.	MAF_USDA=1.639
NC_035092.1	19568970	.	C	G	.	.	MAF_USDA=3.279
NC_035092.1	19569003	.	T	G	.	.	MAF_INRAE=1.667;MAF_USDA=8.824
NC_035092.1	19569105	.	G	T	.	.	MAF_INRAE=47.468;MAF_USDA=42.941
NC_035092.1	19569188	.	A	T	.	.	MAF_INRAE=47.468;MAF_USDA=44.118
NC_035092.1	19569255	.	C	T	.	.	MAF_USDA=2.459
NC_035092.1	19569362	.	C	G	.	.	MAF_USDA=1.639
NC_035092.1	19569472	.	C	A	.	.	MAF_USDA=1.639
NC_035092.1	19569473	.	A	G	.	.	MAF_USDA=1.639
NC_035092.1	19569474	.	C	T	.	.	MAF_USDA=1.639
NC_035092.1	19569567	.	G	A	.	.	MAF_USDA=13.115
NC_035092.1	19569615	.	G	A	.	.	MAF_INRAE=43.671;MAF_USDA=35.294
NC_035092.1	19569638	.	C	T	.	.	MAF_USDA=6.557
NC_035092.1	19569694	.	C	T	.	.	MAF_INRAE=5.0;MAF_USDA=10.656
NC_035092.1	19569705	.	A	C	.	.	MAF_INRAE=47.468;MAF_USDA=41.765
NC_035092.1	19569762	.	C	G	.	.	MAF_USDA=13.115
NC_035092.1	19569896	.	G	A	.	.	MAF_INRAE=43.038;MAF_USDA=27.647
NC_035092.1	19570082	.	C	T	.	.	MAF_USDA=2.5
NC_035092.1	19570108	.	A	G	.	.	MAF_USDA=22.917
NC_035092.1	19570267	.	A	T	.	.	MAF_INRAE=5.0;MAF_USDA=9.016
NC_035092.1	19570348	.	T	G	.	.	MAF_USDA=13.115
NC_035092.1	19570355	.	G	A	.	.	MAF_USDA=3.279
NC_035092.1	19570404	.	C	T	.	.	MAF_INRAE=4.43
NC_035092.1	19570422	.	C	T	.	.	MAF_USDA=14.754
NC_035092.1	19570456	.	G	C	.	.	MAF_USDA=2.941
NC_035092.1	19570566	.	C	T	.	.	MAF_USDA=14.754
NC_035092.1	19570681	.	A	G	.	.	MAF_USDA=4.167
NC_035092.1	19570689	.	G	T	.	.	MAF_USDA=7.5
NC_035092.1	19570693	.	C	T	.	.	MAF_USDA=15.0
NC_035092.1	19570763	.	A	T	.	.	MAF_INRAE=1.667;MAF_USDA=8.235
NC_035092.1	19570770	.	T	C	.	.	MAF_USDA=3.279
NC_035092.1	19570805	.	T	G	.	.	MAF_USDA=4.098
NC_035092.1	19570812	.	T	A	.	.	MAF_USDA=2.459
NC_035092.1	19570846	.	T	A	.	.	MAF_INRAE=10.526;MAF_USDA=11.475
NC_035092.1	19570932	.	C	T	.	.	MAF_USDA=8.824
NC_035092.1	19570979	.	A	T	.	.	MAF_INRAE=6.667;MAF_USDA=17.647
NC_035092.1	19570998	.	G	C	.	.	MAF_INRAE=1.667;MAF_USDA=19.412
NC_035092.1	19571111	.	T	A	.	.	MAF_USDA=3.279
NC_035092.1	19571120	.	C	T	.	.	MAF_USDA=1.639
NC_035092.1	19571342	.	T	A	.	.	MAF_USDA=5.738
NC_035092.1	19571395	.	G	T	.	.	MAF_USDA=1.639
NC_035092.1	19571396	.	C	A	.	.	MAF_USDA=12.295
NC_035092.1	19571401	.	C	T	.	.	MAF_USDA=2.459
NC_035092.1	19571478	.	A	G	.	.	MAF_USDA=8.235
NC_035092.1	19571614	.	A	C	.	.	MAF_USDA=3.279
NC_035092.1	19571645	.	C	T	.	.	MAF_USDA=2.459
NC_035092.1	19571711	.	T	G	.	.	MAF_USDA=2.459
NC_035092.1	19571757	.	G	T	.	.	MAF_INRAE=47.468;MAF_USDA=10.417
NC_035092.1	19571765	.	G	A	.	.	MAF_USDA=1.639
NC_035092.1	19571797	.	A	C	.	.	MAF_USDA=8.824
NC_035092.1	19571811	.	G	A	.	.	MAF_USDA=1.639
NC_035092.1	19571850	.	G	A	.	.	MAF_USDA=2.459
NC_035092.1	19571922	.	C	A	.	.	MAF_USDA=8.235
NC_035092.1	19571945	.	T	G	.	.	MAF_INRAE=10.526;MAF_USDA=19.672
NC_035092.1	19571989	.	T	A	.	.	MAF_INRAE=1.667
NC_035092.1	19572031	.	A	C	.	.	MAF_USDA=4.918
NC_035092.1	19572308	.	G	C	.	.	MAF_INRAE=10.526;MAF_USDA=26.471
NC_035092.1	19572309	.	C	G	.	.	MAF_USDA=25.882
NC_035092.1	19572340	.	T	G	.	.	MAF_INRAE=22.152;MAF_USDA=41.765
NC_035092.1	19572446	.	G	T	.	.	MAF_USDA=1.639
NC_035092.1	19572491	.	G	A	.	.	MAF_USDA=5.738
NC_035092.1	19572520	.	C	A	.	.	MAF_USDA=8.197
NC_035092.1	19572568	.	G	A	.	.	MAF_USDA=2.459
NC_035092.1	19572604	.	C	G	.	.	MAF_INRAE=47.468;MAF_USDA=48.824
NC_035092.1	19572658	.	C	T	.	.	MAF_INRAE=43.671;MAF_USDA=10.588
NC_035092.1	19572667	.	A	T	.	.	MAF_INRAE=4.43;MAF_USDA=2.083
NC_035092.1	19572671	.	A	G	.	.	MAF_INRAE=34.177;MAF_USDA=33.333
NC_035092.1	19572687	.	G	C	.	.	MAF_INRAE=4.43
NC_035092.1	19572814	.	T	A	.	.	MAF_USDA=2.083
NC_035092.1	19572850	.	A	T	.	.	MAF_USDA=4.918
NC_035092.1	19572854	.	G	A	.	.	MAF_USDA=8.235
NC_035092.1	19572972	.	G	A	.	.	MAF_INRAE=47.468;MAF_USDA=2.083
NC_035092.1	19572980	.	T	A	.	.	MAF_USDA=6.471
NC_035092.1	19573008	.	A	T	.	.	MAF_INRAE=47.468;MAF_USDA=41.176
NC_035092.1	19573086	.	G	T	.	.	MAF_USDA=17.059
NC_035092.1	19573087	.	C	T	.	.	MAF_USDA=17.059
NC_035092.1	19573106	.	G	T	.	.	MAF_INRAE=5.0;MAF_USDA=7.377
NC_035092.1	19573232	.	C	A	.	.	MAF_USDA=14.167
NC_035092.1	19573262	.	G	T	.	.	MAF_INRAE=10.526;MAF_USDA=12.5
NC_035092.1	19573304	.	T	A	.	.	MAF_INRAE=5.0;MAF_USDA=11.475
NC_035092.1	19573312	.	G	A	.	.	MAF_INRAE=33.544;MAF_USDA=11.765
NC_035092.1	19573365	.	C	A	.	.	MAF_USDA=1.639
NC_035092.1	19573374	.	A	G	.	.	MAF_USDA=1.639
NC_035092.1	19573405	.	T	G	.	.	MAF_INRAE=49.367;MAF_USDA=46.471
NC_035092.1	19573450	.	G	A	.	.	MAF_USDA=3.279
NC_035092.1	19573488	.	T	A	.	.	MAF_INRAE=10.526;MAF_USDA=16.071
NC_035092.1	19573499	.	A	G	.	.	MAF_INRAE=10.526;MAF_USDA=15.882
NC_035092.1	19573596	.	G	A	.	.	MAF_INRAE=50.0;MAF_USDA=48.824
NC_035092.1	19573601	.	T	A	.	.	MAF_USDA=7.059
NC_035092.1	19573607	.	C	T	.	.	MAF_USDA=9.016
NC_035092.1	19573619	.	A	G	.	.	MAF_USDA=7.059
NC_035092.1	19573699	.	G	A	.	.	MAF_INRAE=5.0;MAF_USDA=6.667
NC_035092.1	19573843	.	A	G	.	.	MAF_INRAE=50.0;MAF_USDA=48.824
NC_035092.1	19573871	.	T	G	.	.	MAF_INRAE=7.595;MAF_USDA=4.098
NC_035092.1	19573930	.	C	T	.	.	MAF_INRAE=50.0;MAF_USDA=47.059
NC_035092.1	19573945	.	A	T	.	.	MAF_INRAE=50.0;MAF_USDA=49.412
NC_035092.1	19574011	.	C	T	.	.	MAF_USDA=11.765
NC_035092.1	19574146	.	A	G	.	.	MAF_INRAE=1.667;MAF_USDA=28.235
NC_035092.1	19574149	.	C	T	.	.	MAF_INRAE=4.167;MAF_USDA=2.459
NC_035092.1	19574162	.	G	A	.	.	MAF_USDA=3.279
NC_035092.1	19574168	.	T	G	.	.	MAF_INRAE=1.667;MAF_USDA=28.235
NC_035092.1	19574199	.	C	T	.	.	MAF_INRAE=1.667;MAF_USDA=28.235
NC_035092.1	19574210	.	C	A	.	.	MAF_INRAE=1.667;MAF_USDA=7.059
NC_035092.1	19574248	.	G	A	.	.	MAF_USDA=25.882
NC_035092.1	19574339	.	G	A	.	.	MAF_USDA=2.083
NC_035092.1	19574347	.	T	C	.	.	MAF_INRAE=50.0;MAF_USDA=47.059
NC_035092.1	19574436	.	A	G	.	.	MAF_USDA=9.836
NC_035092.1	19574493	.	T	A	.	.	MAF_INRAE=49.367;MAF_USDA=48.824
NC_035092.1	19574554	.	C	T	.	.	MAF_INRAE=47.368;MAF_USDA=48.235
NC_035092.1	19574557	.	C	G	.	.	MAF_USDA=48.235
NC_035092.1	19574560	.	T	C	.	.	MAF_USDA=48.235
NC_035092.1	19574561	.	G	A	.	.	MAF_USDA=48.824
NC_035092.1	19574622	.	G	A	.	.	MAF_INRAE=4.167;MAF_USDA=3.279
NC_035092.1	19574664	.	G	A	.	.	MAF_USDA=2.459
NC_035092.1	19574814	.	T	C	.	.	MAF_USDA=16.667
NC_035092.1	19574852	.	G	T	.	.	MAF_USDA=1.639
NC_035092.1	19574865	.	A	G	.	.	MAF_INRAE=43.038;MAF_USDA=15.294
NC_035092.1	19575034	.	A	G	.	.	MAF_INRAE=10.526;MAF_USDA=7.377
NC_035092.1	19575125	.	A	G	.	.	MAF_USDA=4.918
NC_035092.1	19575148	.	C	T	.	.	MAF_USDA=4.098
NC_035092.1	19575162	.	G	A	.	.	MAF_INRAE=5.0;MAF_USDA=20.492
NC_035092.1	19575175	.	A	T	.	.	MAF_USDA=1.639
NC_035092.1	19575227	.	T	C	.	.	MAF_INRAE=42.405;MAF_USDA=48.824
NC_035092.1	19575301	.	C	T	.	.	MAF_INRAE=20.0;MAF_USDA=4.098
NC_035092.1	19575406	.	C	T	.	.	MAF_USDA=8.235
NC_035092.1	19575556	.	C	T	.	.	MAF_INRAE=46.835;MAF_USDA=48.824
NC_035092.1	19575673	.	G	T	.	.	MAF_USDA=1.639
NC_035092.1	19575688	.	A	G	.	.	MAF_INRAE=6.329;MAF_USDA=38.235
NC_035092.1	19575703	.	C	T	.	.	MAF_INRAE=42.405;MAF_USDA=48.824
NC_035092.1	19575834	.	A	G	.	.	MAF_INRAE=6.329;MAF_USDA=33.529
NC_035092.1	19575891	.	T	C	.	.	MAF_USDA=1.667
NC_035092.1	19575901	.	A	G	.	.	MAF_INRAE=6.329;MAF_USDA=38.095
NC_035092.1	19575953	.	C	T	.	.	MAF_USDA=5.738
NC_035092.1	19575955	.	G	A	.	.	MAF_INRAE=42.405;MAF_USDA=49.405
NC_035092.1	19575962	.	G	T	.	.	MAF_INRAE=6.329;MAF_USDA=35.294
NC_035092.1	19575995	.	T	A	.	.	MAF_INRAE=5.0;MAF_USDA=6.557
NC_035092.1	19576002	.	A	T	.	.	MAF_INRAE=36.076;MAF_USDA=17.213
NC_035092.1	19576033	.	A	C	.	.	MAF_INRAE=6.329;MAF_USDA=37.647
NC_035092.1	19576040	.	C	T	.	.	MAF_INRAE=6.329;MAF_USDA=39.286
NC_035092.1	19576062	.	T	C	.	.	MAF_INRAE=6.329;MAF_USDA=38.095
NC_035092.1	19576089	.	G	A	.	.	MAF_INRAE=7.595;MAF_USDA=42.353
NC_035092.1	19576115	.	G	A	.	.	MAF_INRAE=6.962;MAF_USDA=14.583
NC_035092.1	19576116	.	C	T	.	.	MAF_INRAE=5.833;MAF_USDA=14.583
NC_035092.1	19576119	.	G	A	.	.	MAF_INRAE=5.833;MAF_USDA=12.5
NC_035092.1	19576129	.	C	A	.	.	MAF_INRAE=6.329;MAF_USDA=14.583
NC_035092.1	19576157	.	C	T	.	.	MAF_USDA=43.976
NC_035092.1	19576163	.	CT	CC	.	.	MAF_USDA=18.75
NC_035092.1	19576165	.	T	A	.	.	MAF_USDA=39.157
NC_035092.1	19576204	.	G	T	.	.	MAF_USDA=43.452
NC_035092.1	19576219	.	C	T	.	.	MAF_USDA=16.393
NC_035092.1	19576222	.	T	C	.	.	MAF_USDA=32.353
NC_035092.1	19576236	.	C	T	.	.	MAF_INRAE=5.833;MAF_USDA=42.353
NC_035092.1	19576246	.	A	C	.	.	MAF_INRAE=5.833;MAF_USDA=14.583
NC_035092.1	19576264	.	T	C	.	.	MAF_INRAE=5.833;MAF_USDA=41.765
NC_035092.1	19576270	.	C	T	.	.	MAF_INRAE=5.833;MAF_USDA=41.765
NC_035092.1	19576271	.	A	C	.	.	MAF_INRAE=5.833;MAF_USDA=41.176
NC_035092.1	19576395	.	A	T	.	.	MAF_INRAE=6.329;MAF_USDA=38.824
NC_035092.1	19576422	.	A	G	.	.	MAF_INRAE=36.076;MAF_USDA=16.393
NC_035092.1	19576427	.	C	T	.	.	MAF_USDA=1.639
NC_035092.1	19576436	.	T	C	.	.	MAF_INRAE=6.329;MAF_USDA=38.235
NC_035092.1	19576437	.	C	T	.	.	MAF_INRAE=5.0;MAF_USDA=38.235
NC_035092.1	19576452	.	C	T	.	.	MAF_INRAE=6.329;MAF_USDA=37.059
NC_035092.1	19576466	.	G	A	.	.	MAF_USDA=2.941
NC_035092.1	19576468	.	C	A	.	.	MAF_INRAE=6.329;MAF_USDA=38.235
NC_035092.1	19576471	.	T	A	.	.	MAF_INRAE=5.0;MAF_USDA=38.235
NC_035092.1	19576480	.	T	G	.	.	MAF_INRAE=6.329;MAF_USDA=37.647
NC_035092.1	19576484	.	G	T	.	.	MAF_INRAE=5.0;MAF_USDA=37.647
NC_035092.1	19576498	.	C	T	.	.	MAF_INRAE=6.329;MAF_USDA=37.059
NC_035092.1	19576500	.	C	T	.	.	MAF_INRAE=5.0;MAF_USDA=37.059
NC_035092.1	19576650	.	A	G	.	.	MAF_INRAE=4.167;MAF_USDA=2.459
NC_035092.1	19576658	.	A	C	.	.	MAF_USDA=37.647
NC_035092.1	19576659	.	C	T	.	.	MAF_INRAE=35.0
NC_035092.1	19576660	.	C	A	.	.	MAF_USDA=37.647
NC_035092.1	19576661	.	G	T	.	.	MAF_USDA=18.033
NC_035092.1	19576662	.	G	C	.	.	MAF_USDA=38.235
NC_035092.1	19576692	.	G	T	.	.	MAF_INRAE=35.443;MAF_USDA=17.213
NC_035092.1	19576710	.	T	C	.	.	MAF_INRAE=6.329;MAF_USDA=37.059
NC_035092.1	19576780	.	G	T	.	.	MAF_USDA=1.667
NC_035092.1	19576784	.	G	T	.	.	MAF_INRAE=5.0
NC_035092.1	19576788	.	A	T	.	.	MAF_INRAE=5.0;MAF_USDA=14.583
NC_035092.1	19576791	.	A	C	.	.	MAF_USDA=1.667
NC_035092.1	19576812	.	C	T	.	.	MAF_INRAE=6.329;MAF_USDA=37.059
NC_035092.1	19576855	.	T	A	.	.	MAF_INRAE=10.526;MAF_USDA=6.557
NC_035092.1	19576865	.	C	T	.	.	MAF_INRAE=6.329;MAF_USDA=37.647
NC_035092.1	19576974	.	T	C	.	.	MAF_INRAE=1.667
NC_035092.1	19576989	.	T	C	.	.	MAF_INRAE=36.076;MAF_USDA=15.574
NC_035092.1	19576991	.	C	A	.	.	MAF_INRAE=5.0;MAF_USDA=33.529
NC_035092.1	19577047	.	T	C	.	.	MAF_INRAE=20.886
NC_035092.1	19577087	.	C	A	.	.	MAF_INRAE=6.329;MAF_USDA=40.0
NC_035092.1	19577088	.	A	G	.	.	MAF_INRAE=5.0;MAF_USDA=40.0
NC_035092.1	19577208	.	G	T	.	.	MAF_INRAE=6.329;MAF_USDA=38.235
NC_035092.1	19577235	.	A	C	.	.	MAF_INRAE=6.329;MAF_USDA=37.059
NC_035092.1	19577249	.	A	G	.	.	MAF_INRAE=6.329;MAF_USDA=37.647
NC_035092.1	19577253	.	A	C	.	.	MAF_INRAE=40.0;MAF_USDA=22.131
NC_035092.1	19577265	.	C	G	.	.	MAF_USDA=14.754
NC_035092.1	19577297	.	G	A	.	.	MAF_INRAE=36.076;MAF_USDA=18.033
NC_035092.1	19577298	.	C	T	.	.	MAF_INRAE=35.833;MAF_USDA=18.033
NC_035092.1	19577317	.	G	A	.	.	MAF_INRAE=10.526;MAF_USDA=10.656
NC_035092.1	19577362	.	G	C	.	.	MAF_INRAE=6.329;MAF_USDA=37.059
NC_035092.1	19577407	.	G	C	.	.	MAF_INRAE=10.526;MAF_USDA=5.738
NC_035092.1	19577415	.	A	T	.	.	MAF_INRAE=6.329;MAF_USDA=36.471
NC_035092.1	19577420	.	G	A	.	.	MAF_INRAE=6.329;MAF_USDA=36.471
NC_035092.1	19577423	.	T	A	.	.	MAF_INRAE=10.526;MAF_USDA=7.377
NC_035092.1	19577437	.	G	A	.	.	MAF_INRAE=1.667
NC_035092.1	19577451	.	T	G	.	.	MAF_INRAE=6.329;MAF_USDA=37.059
NC_035092.1	19577469	.	C	T	.	.	MAF_INRAE=17.089;MAF_USDA=41.765
NC_035092.1	19577551	.	G	C	.	.	MAF_USDA=7.059
NC_035092.1	19577562	.	A	G	.	.	MAF_INRAE=6.329;MAF_USDA=37.059
NC_035092.1	19577581	.	T	G	.	.	MAF_INRAE=6.329;MAF_USDA=36.471
NC_035092.1	19577624	.	A	T	.	.	MAF_INRAE=5.0;MAF_USDA=14.583
NC_035092.1	19577638	.	A	C	.	.	MAF_USDA=12.5
NC_035092.1	19577680	.	A	G	.	.	MAF_INRAE=6.329;MAF_USDA=36.471
NC_035092.1	19577700	.	G	A	.	.	MAF_USDA=4.918
NC_035092.1	19577735	.	C	T	.	.	MAF_USDA=2.459
NC_035092.1	19577773	.	G	C	.	.	MAF_USDA=1.639
NC_035092.1	19577786	.	T	C	.	.	MAF_USDA=3.279
NC_035092.1	19577799	.	G	T	.	.	MAF_USDA=13.934
NC_035092.1	19577823	.	T	C	.	.	MAF_INRAE=6.329;MAF_USDA=36.471
NC_035092.1	19577855	.	A	C	.	.	MAF_USDA=1.639
NC_035092.1	19577951	.	G	T	.	.	MAF_USDA=2.083
NC_035092.1	19577956	.	G	A	.	.	MAF_INRAE=6.329;MAF_USDA=6.557
NC_035092.1	19578027	.	G	A	.	.	MAF_INRAE=6.329;MAF_USDA=22.941
NC_035092.1	19578094	.	A	T	.	.	MAF_INRAE=12.025;MAF_USDA=46.471
NC_035092.1	19578112	.	A	G	.	.	MAF_INRAE=6.329;MAF_USDA=37.059
NC_035092.1	19578141	.	T	A	.	.	MAF_INRAE=12.025;MAF_USDA=41.765
NC_035092.1	19578228	.	C	T	.	.	MAF_INRAE=5.696;MAF_USDA=6.557
NC_035092.1	19578232	.	C	A	.	.	MAF_INRAE=6.329;MAF_USDA=33.529
NC_035092.1	19578323	.	T	G	.	.	MAF_INRAE=5.0
NC_035092.1	19578337	.	T	G	.	.	MAF_INRAE=12.025;MAF_USDA=14.583
NC_035092.1	19578341	.	G	A	.	.	MAF_INRAE=10.833;MAF_USDA=42.353
NC_035092.1	19578435	.	A	T	.	.	MAF_USDA=1.639
NC_035092.1	19578481	.	A	T	.	.	MAF_USDA=1.639
NC_035092.1	19578523	.	G	T	.	.	MAF_USDA=1.765
NC_035092.1	19578560	.	A	T	.	.	MAF_USDA=1.639
NC_035092.1	19578595	.	T	C	.	.	MAF_USDA=1.639
NC_035092.1	19578690	.	G	A	.	.	MAF_USDA=1.639
NC_035092.1	19578716	.	C	A	.	.	MAF_INRAE=12.025;MAF_USDA=37.647
NC_035092.1	19578727	.	G	T	.	.	MAF_INRAE=5.696;MAF_USDA=6.557
NC_035092.1	19578741	.	G	A	.	.	MAF_USDA=7.377
NC_035092.1	19578749	.	A	G	.	.	MAF_USDA=1.639
NC_035092.1	19578756	.	G	T	.	.	MAF_USDA=1.639
NC_035092.1	19578757	.	C	T	.	.	MAF_USDA=5.738
NC_035092.1	19578759	.	C	T	.	.	MAF_USDA=1.639
NC_035092.1	19578760	.	G	A	.	.	MAF_USDA=1.765
NC_035092.1	19578763	.	A	T	.	.	MAF_USDA=2.459
NC_035092.1	19578820	.	A	T	.	.	MAF_INRAE=6.329;MAF_USDA=30.723
NC_035092.1	19578821	.	C	T	.	.	MAF_INRAE=5.0;MAF_USDA=30.723
NC_035092.1	19578853	.	T	G	.	.	MAF_INRAE=6.329;MAF_USDA=33.529
NC_035092.1	19578929	.	C	G	.	.	MAF_INRAE=6.329;MAF_USDA=26.471
NC_035092.1	19578997	.	A	G	.	.	MAF_USDA=1.765
NC_035092.1	19579003	.	G	T	.	.	MAF_INRAE=5.0;MAF_USDA=19.412
NC_035092.1	19579012	.	A	T	.	.	MAF_INRAE=6.329;MAF_USDA=33.529
NC_035092.1	19579014	.	T	C	.	.	MAF_USDA=1.639
NC_035092.1	19579037	.	G	T	.	.	MAF_INRAE=3.797;MAF_USDA=14.118
NC_035092.1	19579095	.	T	A	.	.	MAF_INRAE=6.329;MAF_USDA=12.5
NC_035092.1	19579096	.	A	T	.	.	MAF_INRAE=5.696;MAF_USDA=11.475
NC_035092.1	19579098	.	T	A	.	.	MAF_INRAE=5.833;MAF_USDA=19.672
NC_035092.1	19579133	.	G	A	.	.	MAF_USDA=8.197
NC_035092.1	19579154	.	A	G	.	.	MAF_INRAE=12.025;MAF_USDA=41.071
NC_035092.1	19579176	.	G	A	.	.	MAF_INRAE=43.038;MAF_USDA=46.429
NC_035092.1	19579354	.	C	A	.	.	MAF_INRAE=36.076;MAF_USDA=6.557
NC_035092.1	19579377	.	C	T	.	.	MAF_USDA=9.016
NC_035092.1	19579429	.	T	A	.	.	MAF_INRAE=5.0;MAF_USDA=14.583
NC_035092.1	19579483	.	A	G	.	.	MAF_INRAE=5.696;MAF_USDA=27.059
NC_035092.1	19579507	.	T	C	.	.	MAF_INRAE=5.696;MAF_USDA=26.471
NC_035092.1	19579603	.	C	T	.	.	MAF_USDA=4.918
NC_035092.1	19579609	.	G	A	.	.	MAF_USDA=4.098
NC_035092.1	19579681	.	G	T	.	.	MAF_INRAE=6.329;MAF_USDA=27.647
NC_035092.1	19579690	.	G	A	.	.	MAF_INRAE=6.329;MAF_USDA=27.059
NC_035092.1	19579702	.	G	A	.	.	MAF_INRAE=5.696;MAF_USDA=12.295
NC_035092.1	19579779	.	A	C	.	.	MAF_INRAE=10.526
NC_035092.1	19579798	.	G	A	.	.	MAF_INRAE=5.696;MAF_USDA=30.588
NC_035092.1	19579897	.	T	G	.	.	MAF_INRAE=6.329;MAF_USDA=26.471
NC_035092.1	19579914	.	G	T	.	.	MAF_USDA=4.918
NC_035092.1	19580005	.	T	C	.	.	MAF_INRAE=6.962
NC_035092.1	19580091	.	G	A	.	.	MAF_USDA=5.738
NC_035092.1	19580331	.	T	G	.	.	MAF_USDA=7.059
NC_035092.1	19580338	.	A	C	.	.	MAF_USDA=4.918
NC_035092.1	19580443	.	C	T	.	.	MAF_INRAE=1.667;MAF_USDA=7.647
NC_035092.1	19580498	.	CAAAA	CAAAC	.	.	MAF_USDA=27.083
NC_035092.1	19580502	.	A	C	.	.	MAF_INRAE=12.5
NC_035092.1	19580544	.	A	T	.	.	MAF_INRAE=13.291;MAF_USDA=47.059
NC_035092.1	19580671	.	G	A	.	.	MAF_INRAE=5.0;MAF_USDA=11.765
NC_035092.1	19580798	.	G	A	.	.	MAF_USDA=1.639
NC_035092.1	19580809	.	T	C	.	.	MAF_INRAE=15.789;MAF_USDA=49.412
NC_035092.1	19580816	.	C	T	.	.	MAF_USDA=5.738
NC_035092.1	19580878	.	C	A	.	.	MAF_INRAE=5.263;MAF_USDA=10.656
NC_035092.1	19580909	.	A	G	.	.	MAF_INRAE=6.667;MAF_USDA=11.667
NC_035092.1	19580912	.	G	A	.	.	MAF_INRAE=6.667;MAF_USDA=11.667
NC_035092.1	19580913	.	A	C	.	.	MAF_INRAE=6.667;MAF_USDA=11.667
NC_035092.1	19580989	.	T	A	.	.	MAF_INRAE=5.696;MAF_USDA=11.475
NC_035092.1	19581071	.	A	T	.	.	MAF_USDA=1.639
NC_035092.1	19581091	.	A	G	.	.	MAF_INRAE=5.696;MAF_USDA=10.656
NC_035092.1	19581124	.	T	A	.	.	MAF_INRAE=9.167;MAF_USDA=10.588
NC_035092.1	19581126	.	T	A	.	.	MAF_INRAE=5.0;MAF_USDA=8.824
NC_035092.1	19581178	.	G	T	.	.	MAF_USDA=1.639
NC_035092.1	19581179	.	G	T	.	.	MAF_USDA=4.918
NC_035092.1	19581224	.	G	A	.	.	MAF_INRAE=9.167
NC_035092.1	19581350	.	A	T	.	.	MAF_INRAE=46.203;MAF_USDA=47.647
NC_035092.1	19581353	.	T	A	.	.	MAF_INRAE=20.833;MAF_USDA=4.098
NC_035092.1	19581383	.	T	A	.	.	MAF_USDA=1.639
NC_035092.1	19581429	.	G	A	.	.	MAF_USDA=4.918
NC_035092.1	19581473	.	C	A	.	.	MAF_USDA=8.197
NC_035092.1	19581493	.	T	A	.	.	MAF_INRAE=8.228;MAF_USDA=21.765
NC_035092.1	19581527	.	A	G	.	.	MAF_INRAE=10.526;MAF_USDA=3.279
NC_035092.1	19581542	.	G	T	.	.	MAF_USDA=1.639
NC_035092.1	19581600	.	C	G	.	.	MAF_USDA=3.279
NC_035092.1	19581632	.	T	C	.	.	MAF_INRAE=48.734;MAF_USDA=49.412
NC_035092.1	19581705	.	T	C	.	.	MAF_INRAE=5.696
NC_035092.1	19581706	.	C	T	.	.	MAF_INRAE=5.833
NC_035092.1	19581753	.	A	T	.	.	MAF_INRAE=10.526;MAF_USDA=12.048
NC_035092.1	19581765	.	C	T	.	.	MAF_USDA=1.695
NC_035092.1	19581779	.	G	T	.	.	MAF_INRAE=48.734;MAF_USDA=39.157
NC_035092.1	19581818	.	A	G	.	.	MAF_INRAE=48.101;MAF_USDA=40.0
NC_035092.1	19581825	.	A	G	.	.	MAF_USDA=4.918
NC_035092.1	19581842	.	G	A	.	.	MAF_USDA=4.918
NC_035092.1	19581861	.	C	T	.	.	MAF_INRAE=48.101;MAF_USDA=23.529
NC_035092.1	19581873	.	C	T	.	.	MAF_USDA=7.647
NC_035092.1	19581940	.	C	A	.	.	MAF_USDA=2.459
NC_035092.1	19582046	.	A	T	.	.	MAF_INRAE=10.526;MAF_USDA=24.118
NC_035092.1	19582051	.	A	C	.	.	MAF_INRAE=10.526;MAF_USDA=24.118
NC_035092.1	19582060	.	C	T	.	.	MAF_USDA=7.059
NC_035092.1	19582152	.	A	G	.	.	MAF_INRAE=22.152;MAF_USDA=41.765
NC_035092.1	19582166	.	T	C	.	.	MAF_USDA=28.235
NC_035092.1	19582224	.	G	A	.	.	MAF_USDA=1.639
NC_035092.1	19582243	.	T	C	.	.	MAF_INRAE=23.418;MAF_USDA=5.882
NC_035092.1	19582349	.	T	C	.	.	MAF_INRAE=48.101;MAF_USDA=45.294
NC_035092.1	19582350	.	T	G	.	.	MAF_INRAE=27.5;MAF_USDA=7.377
NC_035092.1	19582368	.	A	G	.	.	MAF_INRAE=48.101;MAF_USDA=48.824
NC_035092.1	19582497	.	G	A	.	.	MAF_USDA=2.459
NC_035092.1	19582523	.	G	C	.	.	MAF_INRAE=22.152;MAF_USDA=4.918
NC_035092.1	19582584	.	A	T	.	.	MAF_USDA=7.377
NC_035092.1	19582621	.	A	G	.	.	MAF_INRAE=47.468;MAF_USDA=39.157
NC_035092.1	19582629	.	C	G	.	.	MAF_INRAE=47.468;MAF_USDA=41.667
NC_035092.1	19582643	.	C	T	.	.	MAF_INRAE=47.468;MAF_USDA=39.759
NC_035092.1	19582663	.	G	A	.	.	MAF_INRAE=31.013;MAF_USDA=25.882
NC_035092.1	19582726	.	G	C	.	.	MAF_INRAE=29.114;MAF_USDA=26.471
NC_035092.1	19582788	.	G	T	.	.	MAF_INRAE=31.646;MAF_USDA=20.0
NC_035092.1	19582838	.	T	A	.	.	MAF_USDA=4.098
NC_035092.1	19582955	.	C	T	.	.	MAF_USDA=14.118
NC_035092.1	19582972	.	G	T	.	.	MAF_INRAE=15.789;MAF_USDA=8.333
NC_035092.1	19582991	.	C	G	.	.	MAF_USDA=3.39
NC_035092.1	19583072	.	G	A	.	.	MAF_USDA=12.295
NC_035092.1	19583110	.	T	A	.	.	MAF_USDA=13.529
NC_035092.1	19583119	.	G	T	.	.	MAF_USDA=6.25
NC_035092.1	19583235	.	G	T	.	.	MAF_INRAE=10.526;MAF_USDA=10.656
NC_035092.1	19583239	.	T	G	.	.	MAF_USDA=5.738
NC_035092.1	19583265	.	T	G	.	.	MAF_USDA=8.333
NC_035092.1	19583267	.	T	C	.	.	MAF_INRAE=28.333
NC_035092.1	19583402	.	G	A	.	.	MAF_USDA=2.459
NC_035092.1	19583423	.	C	T	.	.	MAF_USDA=1.639
NC_035092.1	19583642	.	C	T	.	.	MAF_INRAE=4.167;MAF_USDA=2.459
NC_035092.1	19583702	.	G	A	.	.	MAF_USDA=1.639
NC_035092.1	19583825	.	A	C	.	.	MAF_USDA=1.639
NC_035092.1	19583882	.	T	A	.	.	MAF_USDA=3.333
NC_035092.1	19583923	.	G	T	.	.	MAF_USDA=2.459
NC_035092.1	19583956	.	C	T	.	.	MAF_USDA=2.083
NC_035092.1	19584041	.	G	A	.	.	MAF_USDA=1.639
NC_035092.1	19584185	.	T	C	.	.	MAF_INRAE=36.076;MAF_USDA=24.706
NC_035092.1	19584293	.	G	C	.	.	MAF_INRAE=24.684;MAF_USDA=19.412
NC_035092.1	19584303	.	T	G	.	.	MAF_INRAE=24.684;MAF_USDA=21.765
NC_035092.1	19584311	.	G	A	.	.	MAF_USDA=1.639
NC_035092.1	19584335	.	C	T	.	.	MAF_USDA=1.639
NC_035092.1	19584369	.	G	A	.	.	MAF_INRAE=33.544;MAF_USDA=21.176
NC_035092.1	19584436	.	C	A	.	.	MAF_USDA=1.639
NC_035092.1	19584449	.	A	T	.	.	MAF_INRAE=26.667
NC_035092.1	19584451	.	A	T	.	.	MAF_INRAE=32.5;MAF_USDA=12.5
NC_035092.1	19584458	.	T	A	.	.	MAF_INRAE=35.443;MAF_USDA=41.667
NC_035092.1	19584473	.	A	C	.	.	MAF_USDA=1.667
NC_035092.1	19584484	.	C	T	.	.	MAF_INRAE=6.329;MAF_USDA=8.333
NC_035092.1	19584501	.	G	A	.	.	MAF_USDA=3.333
NC_035092.1	19584514	.	T	C	.	.	MAF_INRAE=34.177;MAF_USDA=21.429
NC_035092.1	19584529	.	T	C	.	.	MAF_INRAE=5.696;MAF_USDA=21.667
NC_035092.1	19584661	.	A	G	.	.	MAF_INRAE=8.228;MAF_USDA=17.059
NC_035092.1	19584683	.	C	A	.	.	MAF_INRAE=8.228;MAF_USDA=17.059
NC_035092.1	19584686	.	A	T	.	.	MAF_INRAE=33.333;MAF_USDA=18.824
NC_035092.1	19584703	.	G	C	.	.	MAF_INRAE=34.177;MAF_USDA=20.588
NC_035092.1	19584704	.	G	A	.	.	MAF_INRAE=33.333;MAF_USDA=21.765
NC_035092.1	19584710	.	A	C	.	.	MAF_INRAE=8.228;MAF_USDA=20.588
NC_035092.1	19584724	.	G	A	.	.	MAF_INRAE=38.608;MAF_USDA=45.882
NC_035092.1	19584728	.	A	T	.	.	MAF_INRAE=32.911;MAF_USDA=38.235
NC_035092.1	19584732	.	C	A	.	.	MAF_INRAE=31.667;MAF_USDA=38.095
NC_035092.1	19584745	.	G	A	.	.	MAF_INRAE=27.215;MAF_USDA=21.176
NC_035092.1	19584754	.	T	C	.	.	MAF_INRAE=5.696;MAF_USDA=10.656
NC_035092.1	19584766	.	T	G	.	.	MAF_INRAE=39.873;MAF_USDA=45.833
NC_035092.1	19584771	.	C	A	.	.	MAF_INRAE=30.38;MAF_USDA=33.529
NC_035092.1	19584772	.	G	A	.	.	MAF_USDA=11.475
NC_035092.1	19584790	.	T	C	.	.	MAF_INRAE=36.842;MAF_USDA=21.176
NC_035092.1	19584831	.	G	T	.	.	MAF_USDA=7.059
NC_035092.1	19584846	.	T	C	.	.	MAF_INRAE=33.544;MAF_USDA=20.588
NC_035092.1	19584904	.	C	T	.	.	MAF_INRAE=10.526;MAF_USDA=9.836
NC_035092.1	19584907	.	G	A	.	.	MAF_USDA=1.639
NC_035092.1	19584937	.	C	T	.	.	MAF_USDA=7.059
NC_035092.1	19584950	.	C	T	.	.	MAF_INRAE=5.696;MAF_USDA=2.976
NC_035092.1	19584978	.	G	T	.	.	MAF_INRAE=34.177;MAF_USDA=20.588
NC_035092.1	19584982	.	T	C	.	.	MAF_INRAE=24.684;MAF_USDA=14.118
NC_035092.1	19584985	.	G	A	.	.	MAF_INRAE=29.167;MAF_USDA=14.118
NC_035092.1	19584999	.	A	T	.	.	MAF_USDA=4.918
NC_035092.1	19585007	.	A	G	.	.	MAF_INRAE=8.228;MAF_USDA=18.824
NC_035092.1	19585036	.	T	G	.	.	MAF_INRAE=5.696;MAF_USDA=10.656
NC_035092.1	19585050	.	T	G	.	.	MAF_INRAE=8.228;MAF_USDA=18.235
NC_035092.1	19585068	.	G	A	.	.	MAF_INRAE=8.228;MAF_USDA=18.235
NC_035092.1	19585084	.	T	G	.	.	MAF_INRAE=24.684;MAF_USDA=15.294
NC_035092.1	19585102	.	A	G	.	.	MAF_INRAE=8.861;MAF_USDA=15.294
NC_035092.1	19585150	.	T	A	.	.	MAF_INRAE=10.526;MAF_USDA=7.647
NC_035092.1	19585170	.	A	C	.	.	MAF_USDA=31.25
NC_035092.1	19585206	.	A	C	.	.	MAF_INRAE=20.0;MAF_USDA=39.583
NC_035092.1	19585211	.	G	A	.	.	MAF_INRAE=21.667;MAF_USDA=37.5
NC_035092.1	19585229	.	C	A	.	.	MAF_INRAE=15.0
NC_035092.1	19585230	.	T	A	.	.	MAF_INRAE=27.5
NC_035092.1	19585232	.	T	A	.	.	MAF_INRAE=27.5
NC_035092.1	19585237	.	C	T	.	.	MAF_INRAE=27.5
NC_035092.1	19585267	.	G	T	.	.	MAF_INRAE=39.167;MAF_USDA=47.917
NC_035092.1	19585283	.	G	T	.	.	MAF_INRAE=16.667
NC_035092.1	19585327	.	A	G	.	.	MAF_INRAE=5.833
NC_035092.1	19585346	.	T	G	.	.	MAF_USDA=1.639
NC_035092.1	19585374	.	A	C	.	.	MAF_INRAE=5.0;MAF_USDA=22.917
NC_035092.1	19585409	.	G	A	.	.	MAF_INRAE=10.833
NC_035092.1	19585413	.	G	A	.	.	MAF_INRAE=10.833
NC_035092.1	19585447	.	C	A	.	.	MAF_INRAE=7.895;MAF_USDA=9.016
NC_035092.1	19585449	.	A	G	.	.	MAF_INRAE=2.5
NC_035092.1	19585456	.	C	T	.	.	MAF_INRAE=13.333
NC_035092.1	19585462	.	T	C	.	.	MAF_INRAE=13.333
NC_035092.1	19585494	.	C	T	.	.	MAF_USDA=1.639
NC_035092.1	19585517	.	G	T	.	.	MAF_INRAE=3.333
NC_035092.1	19585519	.	C	T	.	.	MAF_INRAE=3.333
NC_035092.1	19585522	.	T	C	.	.	MAF_INRAE=3.333
NC_035092.1	19585523	.	A	G	.	.	MAF_INRAE=6.667
NC_035092.1	19585536	.	A	G	.	.	MAF_INRAE=1.667
NC_035092.1	19585546	.	C	T	.	.	MAF_INRAE=3.333
NC_035092.1	19585559	.	G	A	.	.	MAF_INRAE=3.333
NC_035092.1	19585591	.	A	C	.	.	MAF_INRAE=2.5;MAF_USDA=6.25
NC_035092.1	19585602	.	T	G	.	.	MAF_INRAE=2.5;MAF_USDA=13.115
NC_035092.1	19585615	.	A	C	.	.	MAF_USDA=15.574
NC_035092.1	19585635	.	A	C	.	.	MAF_INRAE=2.5
NC_035092.1	19585636	.	T	A	.	.	MAF_USDA=3.279
NC_035092.1	19585640	.	C	T	.	.	MAF_INRAE=1.667
NC_035092.1	19585660	.	C	T	.	.	MAF_INRAE=2.5
NC_035092.1	19585667	.	T	G	.	.	MAF_INRAE=2.5
NC_035092.1	19585699	.	A	G	.	.	MAF_INRAE=1.667
NC_035092.1	19585744	.	G	A	.	.	MAF_USDA=1.639
NC_035092.1	19585749	.	A	C	.	.	MAF_INRAE=4.167
NC_035092.1	19585772	.	C	T	.	.	MAF_INRAE=4.167
NC_035092.1	19585773	.	A	G	.	.	MAF_INRAE=4.167
NC_035092.1	19585816	.	T	G	.	.	MAF_INRAE=1.667
NC_035092.1	19585934	.	C	T	.	.	MAF_INRAE=13.158;MAF_USDA=11.176
NC_035092.1	19585983	.	T	G	.	.	MAF_INRAE=10.127;MAF_USDA=9.412
NC_035092.1	19586007	.	C	T	.	.	MAF_INRAE=10.526;MAF_USDA=9.412
NC_035092.1	19586031	.	T	G	.	.	MAF_USDA=2.083
NC_035092.1	19586083	.	A	T	.	.	MAF_INRAE=10.526;MAF_USDA=8.824
NC_035092.1	19586235	.	G	T	.	.	MAF_INRAE=10.127;MAF_USDA=33.333
NC_035092.1	19586236	.	T	G	.	.	MAF_USDA=1.639
NC_035092.1	19586288	.	T	C	.	.	MAF_INRAE=15.833;MAF_USDA=40.0
NC_035092.1	19586304	.	A	C	.	.	MAF_INRAE=10.526;MAF_USDA=7.647
NC_035092.1	19586308	.	T	C	.	.	MAF_USDA=9.412
NC_035092.1	19586325	.	T	A	.	.	MAF_INRAE=10.526;MAF_USDA=7.647
NC_035092.1	19586330	.	A	C	.	.	MAF_INRAE=10.526;MAF_USDA=7.647
NC_035092.1	19586365	.	C	A	.	.	MAF_USDA=1.639
NC_035092.1	19586375	.	A	G	.	.	MAF_INRAE=24.684;MAF_USDA=14.118
NC_035092.1	19586388	.	G	C	.	.	MAF_INRAE=10.526;MAF_USDA=8.824
NC_035092.1	19586476	.	A	T	.	.	MAF_INRAE=10.526;MAF_USDA=9.412
NC_035092.1	19586574	.	T	A	.	.	MAF_INRAE=43.333
NC_035092.1	19586575	.	A	T	.	.	MAF_INRAE=5.833
NC_035092.1	19586576	.	A	T	.	.	MAF_USDA=4.098
NC_035092.1	19586587	.	T	G	.	.	MAF_USDA=1.639
NC_035092.1	19586620	.	C	A	.	.	MAF_INRAE=5.696;MAF_USDA=7.377
NC_035092.1	19586629	.	G	A	.	.	MAF_USDA=2.459
NC_035092.1	19586642	.	A	G	.	.	MAF_USDA=1.639
NC_035092.1	19586661	.	G	T	.	.	MAF_INRAE=15.833;MAF_USDA=42.353
NC_035092.1	19586668	.	T	C	.	.	MAF_USDA=1.639
NC_035092.1	19586785	.	C	T	.	.	MAF_USDA=1.639
NC_035092.1	19586788	.	G	A	.	.	MAF_USDA=1.639
NC_035092.1	19586843	.	T	C	.	.	MAF_INRAE=15.833;MAF_USDA=41.765
NC_035092.1	19586848	.	A	C	.	.	MAF_INRAE=4.167;MAF_USDA=3.529
NC_035092.1	19586909	.	A	T	.	.	MAF_USDA=1.639
NC_035092.1	19586997	.	A	C	.	.	MAF_INRAE=14.557;MAF_USDA=43.529
NC_035092.1	19587086	.	T	C	.	.	MAF_USDA=1.639
NC_035092.1	19587203	.	T	G	.	.	MAF_USDA=2.459
NC_035092.1	19587318	.	C	T	.	.	MAF_USDA=4.918
NC_035092.1	19587340	.	C	T	.	.	MAF_USDA=1.639
NC_035092.1	19587387	.	A	C	.	.	MAF_INRAE=10.526;MAF_USDA=8.824
NC_035092.1	19587389	.	G	A	.	.	MAF_USDA=8.235
NC_035092.1	19587453	.	T	A	.	.	MAF_USDA=1.639
NC_035092.1	19587456	.	T	G	.	.	MAF_USDA=1.639
NC_035092.1	19588479	.	G	C	.	.	MAF_INRAE=24.684;MAF_USDA=14.118
NC_035092.1	19588616	.	C	A	.	.	MAF_INRAE=20.886
NC_035092.1	19588651	.	G	A	.	.	MAF_USDA=11.176
NC_035092.1	19588696	.	A	C	.	.	MAF_INRAE=10.833;MAF_USDA=2.941
NC_035092.1	19588713	.	A	G	.	.	MAF_USDA=1.639
NC_035092.1	19588720	.	T	A	.	.	MAF_USDA=1.639
NC_035092.1	19588733	.	G	A	.	.	MAF_USDA=10.417
NC_035092.1	19588766	.	G	A	.	.	MAF_USDA=1.695
NC_035092.1	19588814	.	A	G	.	.	MAF_USDA=1.695
NC_035092.1	19588827	.	C	T	.	.	MAF_USDA=2.542
NC_035092.1	19588837	.	T	A	.	.	MAF_USDA=2.542
NC_035092.1	19588983	.	A	G	.	.	MAF_USDA=1.695
NC_035092.1	19588997	.	G	T	.	.	MAF_USDA=1.695
NC_035092.1	19589024	.	G	A	.	.	MAF_USDA=1.695
NC_035092.1	19589043	.	C	A	.	.	MAF_USDA=1.695
NC_035092.1	19589064	.	C	A	.	.	MAF_USDA=3.39
NC_035092.1	19589220	.	T	A	.	.	MAF_USDA=13.529
NC_035092.1	19589301	.	T	C	.	.	MAF_USDA=9.836
NC_035092.1	19589418	.	T	G	.	.	MAF_USDA=1.639
NC_035092.1	19589457	.	T	C	.	.	MAF_USDA=1.639
NC_035092.1	19589466	.	A	G	.	.	MAF_USDA=19.412
NC_035092.1	19589477	.	C	A	.	.	MAF_INRAE=13.333
NC_035092.1	19589549	.	G	A	.	.	MAF_USDA=20.0
NC_035092.1	19589576	.	G	A	.	.	MAF_INRAE=49.367;MAF_USDA=25.294
NC_035092.1	19589654	.	T	A	.	.	MAF_USDA=1.639
NC_035092.1	19589737	.	T	A	.	.	MAF_USDA=1.639
NC_035092.1	19589750	.	G	T	.	.	MAF_USDA=4.918
NC_035092.1	19589762	.	G	T	.	.	MAF_USDA=3.279
NC_035092.1	19589879	.	C	T	.	.	MAF_USDA=1.639
NC_035092.1	19589902	.	A	C	.	.	MAF_USDA=17.059
NC_035092.1	19589909	.	A	C	.	.	MAF_USDA=1.639
NC_035092.1	19589983	.	G	A	.	.	MAF_USDA=1.639
NC_035092.1	19590123	.	C	T	.	.	MAF_INRAE=43.038;MAF_USDA=8.197
NC_035092.1	19590146	.	G	A	.	.	MAF_USDA=6.471
NC_035092.1	19590200	.	A	C	.	.	MAF_USDA=17.647
NC_035092.1	19590213	.	T	C	.	.	MAF_USDA=17.647
NC_035092.1	19590222	.	A	G	.	.	MAF_USDA=2.459
NC_035092.1	19590330	.	C	A	.	.	MAF_INRAE=10.526;MAF_USDA=4.098
NC_035092.1	19590356	.	G	C	.	.	MAF_USDA=1.639
NC_035092.1	19590452	.	C	A	.	.	MAF_INRAE=24.684;MAF_USDA=37.059
NC_035092.1	19590493	.	G	T	.	.	MAF_INRAE=10.526
NC_035092.1	19590515	.	G	A	.	.	MAF_USDA=1.639
NC_035092.1	19590518	.	C	T	.	.	MAF_USDA=1.639
NC_035092.1	19590519	.	T	A	.	.	MAF_USDA=1.639
NC_035092.1	19590522	.	A	T	.	.	MAF_USDA=1.639
NC_035092.1	19590524	.	G	A	.	.	MAF_USDA=1.639
NC_035092.1	19590531	.	A	G	.	.	MAF_USDA=1.639
NC_035092.1	19590536	.	A	G	.	.	MAF_USDA=1.639
NC_035092.1	19590545	.	T	A	.	.	MAF_USDA=7.377
NC_035092.1	19590550	.	C	G	.	.	MAF_USDA=1.639
NC_035092.1	19590558	.	G	T	.	.	MAF_USDA=1.639
NC_035092.1	19590562	.	C	T	.	.	MAF_INRAE=10.526
NC_035092.1	19590565	.	C	T	.	.	MAF_USDA=2.459
NC_035092.1	19590582	.	T	C	.	.	MAF_INRAE=48.734;MAF_USDA=24.118
NC_035092.1	19590653	.	G	A	.	.	MAF_USDA=4.918
NC_035092.1	19590708	.	T	C	.	.	MAF_INRAE=46.835;MAF_USDA=23.529
NC_035092.1	19590822	.	T	G	.	.	MAF_INRAE=48.101;MAF_USDA=48.824
NC_035092.1	19590839	.	G	A	.	.	MAF_INRAE=11.667;MAF_USDA=4.706
NC_035092.1	19590872	.	G	A	.	.	MAF_USDA=1.639
NC_035092.1	19590889	.	A	G	.	.	MAF_INRAE=50.0;MAF_USDA=45.882
NC_035092.1	19590962	.	G	A	.	.	MAF_USDA=3.279
NC_035092.1	19591000	.	T	C	.	.	MAF_INRAE=47.468;MAF_USDA=40.0
NC_035092.1	19591090	.	T	C	.	.	MAF_USDA=1.639
NC_035092.1	19591094	.	G	A	.	.	MAF_USDA=7.647
NC_035092.1	19591118	.	G	A	.	.	MAF_USDA=1.639
NC_035092.1	19591281	.	G	A	.	.	MAF_USDA=3.279
NC_035092.1	19591296	.	C	A	.	.	MAF_INRAE=5.063;MAF_USDA=9.016
NC_035092.1	19591408	.	G	A	.	.	MAF_INRAE=48.101;MAF_USDA=47.647
NC_035092.1	19591475	.	T	G	.	.	MAF_USDA=1.639
NC_035092.1	19591527	.	C	A	.	.	MAF_USDA=1.639
NC_035092.1	19591554	.	G	T	.	.	MAF_USDA=3.529
NC_035092.1	19591572	.	G	A	.	.	MAF_USDA=1.639
NC_035092.1	19591581	.	C	A	.	.	MAF_USDA=1.639
NC_035092.1	19591593	.	T	C	.	.	MAF_INRAE=10.526;MAF_USDA=30.0
NC_035092.1	19591605	.	A	G	.	.	MAF_USDA=17.059
NC_035092.1	19591658	.	A	T	.	.	MAF_INRAE=10.526;MAF_USDA=5.738
NC_035092.1	19591672	.	T	C	.	.	MAF_INRAE=8.861;MAF_USDA=29.412
NC_035092.1	19591688	.	G	A	.	.	MAF_USDA=1.639
NC_035092.1	19591913	.	C	A	.	.	MAF_USDA=10.417
NC_035092.1	19591960	.	T	C	.	.	MAF_INRAE=50.0;MAF_USDA=26.471
NC_035092.1	19592150	.	C	T	.	.	MAF_INRAE=10.526;MAF_USDA=1.639
NC_035092.1	19592206	.	G	C	.	.	MAF_INRAE=49.167
NC_035092.1	19592509	.	A	T	.	.	MAF_USDA=9.016
NC_035092.1	19592553	.	G	T	.	.	MAF_USDA=1.765
NC_035092.1	19592555	.	A	C	.	.	MAF_INRAE=5.696;MAF_USDA=5.738
NC_035092.1	19592625	.	T	G	.	.	MAF_USDA=9.016
NC_035092.1	19592653	.	C	T	.	.	MAF_INRAE=47.468;MAF_USDA=18.824
NC_035092.1	19592689	.	A	C	.	.	MAF_USDA=10.0
NC_035092.1	19592718	.	A	T	.	.	MAF_USDA=1.639
NC_035092.1	19592767	.	G	A	.	.	MAF_USDA=1.639
NC_035092.1	19592800	.	G	C	.	.	MAF_USDA=1.639
NC_035092.1	19592849	.	C	T	.	.	MAF_INRAE=5.696;MAF_USDA=6.557
NC_035092.1	19592913	.	T	G	.	.	MAF_INRAE=10.526;MAF_USDA=5.738
NC_035092.1	19592966	.	C	A	.	.	MAF_INRAE=17.722
NC_035092.1	19592969	.	C	T	.	.	MAF_USDA=2.459
NC_035092.1	19593015	.	G	A	.	.	MAF_USDA=11.765
NC_035092.1	19593063	.	C	T	.	.	MAF_USDA=14.118
NC_035092.1	19593068	.	C	T	.	.	MAF_USDA=6.557
NC_035092.1	19593092	.	T	C	.	.	MAF_INRAE=50.0;MAF_USDA=40.0
NC_035092.1	19593162	.	A	T	.	.	MAF_INRAE=44.937;MAF_USDA=18.75
NC_035092.1	19593163	.	T	C	.	.	MAF_USDA=3.39
NC_035092.1	19593170	.	T	C	.	.	MAF_INRAE=44.937;MAF_USDA=18.75
NC_035092.1	19593173	.	A	G	.	.	MAF_INRAE=47.5;MAF_USDA=41.667
NC_035092.1	19593182	.	A	G	.	.	MAF_INRAE=44.937;MAF_USDA=41.765
NC_035092.1	19593222	.	A	C	.	.	MAF_INRAE=4.167;MAF_USDA=11.475
NC_035092.1	19593225	.	T	G	.	.	MAF_INRAE=44.937;MAF_USDA=38.235
NC_035092.1	19593252	.	C	T	.	.	MAF_INRAE=44.937;MAF_USDA=42.353
NC_035092.1	19593253	.	T	A	.	.	MAF_INRAE=5.0;MAF_USDA=2.459
NC_035092.1	19593269	.	A	G	.	.	MAF_INRAE=44.937;MAF_USDA=45.882
NC_035092.1	19593272	.	T	G	.	.	MAF_USDA=5.738
NC_035092.1	19593294	.	C	T	.	.	MAF_USDA=1.639
NC_035092.1	19593483	.	C	G	.	.	MAF_USDA=12.941
NC_035092.1	19593510	.	G	A	.	.	MAF_USDA=1.639
NC_035092.1	19593618	.	C	T	.	.	MAF_USDA=2.459
NC_035092.1	19593625	.	G	A,T	.	.	MAF_INRAE=5.696;MAF_USDA=10.417
NC_035092.1	19593655	.	C	T	.	.	MAF_USDA=3.279
NC_035092.1	19593666	.	C	A	.	.	MAF_INRAE=8.228;MAF_USDA=38.824
NC_035092.1	19593701	.	T	G	.	.	MAF_INRAE=26.582;MAF_USDA=27.059
NC_035092.1	19593711	.	G	A	.	.	MAF_INRAE=10.526;MAF_USDA=17.059
NC_035092.1	19593757	.	T	A	.	.	MAF_USDA=1.639
NC_035092.1	19593762	.	G	A	.	.	MAF_INRAE=24.051;MAF_USDA=36.471
NC_035092.1	19593785	.	A	G	.	.	MAF_USDA=37.5
NC_035092.1	19593805	.	A	G	.	.	MAF_INRAE=10.526;MAF_USDA=14.118
NC_035092.1	19593852	.	T	G	.	.	MAF_INRAE=5.696;MAF_USDA=17.647
NC_035092.1	19593910	.	T	C	.	.	MAF_INRAE=5.696;MAF_USDA=25.294
NC_035092.1	19593918	.	A	C	.	.	MAF_INRAE=36.842;MAF_USDA=10.0
NC_035092.1	19593939	.	G	A	.	.	MAF_INRAE=43.038;MAF_USDA=39.583
NC_035092.1	19593953	.	C	T	.	.	MAF_USDA=3.279
NC_035092.1	19593955	.	T	A	.	.	MAF_USDA=4.918
NC_035092.1	19593966	.	T	C	.	.	MAF_INRAE=47.468;MAF_USDA=47.647
NC_035092.1	19594017	.	G	T	.	.	MAF_USDA=39.583
NC_035092.1	19594022	.	G	T	.	.	MAF_INRAE=47.5;MAF_USDA=37.5
NC_035092.1	19594057	.	A	G	.	.	MAF_INRAE=47.368;MAF_USDA=27.059
NC_035092.1	19594075	.	C	T	.	.	MAF_INRAE=17.089;MAF_USDA=4.098
NC_035092.1	19594078	.	A	G	.	.	MAF_USDA=14.118
NC_035092.1	19594192	.	T	C	.	.	MAF_INRAE=38.608;MAF_USDA=24.706
NC_035092.1	19594193	.	G	A	.	.	MAF_USDA=1.639
NC_035092.1	19594287	.	A	T	.	.	MAF_INRAE=16.456
NC_035092.1	19594296	.	G	A	.	.	MAF_USDA=1.765
NC_035092.1	19594397	.	T	G	.	.	MAF_USDA=2.459
NC_035092.1	19594398	.	T	G	.	.	MAF_USDA=31.25
NC_035092.1	19594409	.	C	G	.	.	MAF_INRAE=2.5
NC_035092.1	19594411	.	A	C	.	.	MAF_INRAE=1.667
NC_035092.1	19594415	.	G	A	.	.	MAF_USDA=1.639
NC_035092.1	19594437	.	C	T	.	.	MAF_USDA=1.639
NC_035092.1	19594465	.	C	T	.	.	MAF_INRAE=5.696;MAF_USDA=17.647
NC_035092.1	19594501	.	G	A	.	.	MAF_INRAE=5.696
NC_035092.1	19594689	.	C	A	.	.	MAF_USDA=3.279
NC_035092.1	19594739	.	G	T	.	.	MAF_USDA=12.941
NC_035092.1	19594752	.	G	T	.	.	MAF_USDA=1.639
NC_035092.1	19594814	.	T	G	.	.	MAF_USDA=31.25
NC_035092.1	19594815	.	A	C	.	.	MAF_USDA=31.25
NC_035092.1	19594866	.	A	G	.	.	MAF_INRAE=35.443;MAF_USDA=37.647
NC_035092.1	19594915	.	T	G	.	.	MAF_INRAE=5.0;MAF_USDA=2.459
NC_035092.1	19594941	.	A	G	.	.	MAF_INRAE=39.873;MAF_USDA=24.706
NC_035092.1	19594965	.	G	A	.	.	MAF_USDA=2.459
NC_035092.1	19594976	.	T	G	.	.	MAF_USDA=15.294
NC_035092.1	19595069	.	A	G	.	.	MAF_USDA=3.279
NC_035092.1	19595094	.	C	T	.	.	MAF_INRAE=5.696;MAF_USDA=8.197
NC_035092.1	19595108	.	C	T	.	.	MAF_USDA=2.459
NC_035092.1	19595303	.	G	A	.	.	MAF_USDA=2.459
NC_035092.1	19595352	.	C	T	.	.	MAF_USDA=2.459
NC_035092.1	19595572	.	C	A	.	.	MAF_USDA=1.639
NC_035092.1	19595573	.	C	A	.	.	MAF_USDA=1.639
NC_035092.1	19595575	.	T	A	.	.	MAF_USDA=2.459
NC_035092.1	19595582	.	C	T	.	.	MAF_INRAE=5.696;MAF_USDA=44.706
NC_035092.1	19595641	.	G	A	.	.	MAF_USDA=3.529
NC_035092.1	19595651	.	A	C	.	.	MAF_USDA=32.353
NC_035092.1	19595681	.	C	T	.	.	MAF_USDA=18.452
NC_035092.1	19595684	.	C	T	.	.	MAF_USDA=3.333
NC_035092.1	19595748	.	C	A	.	.	MAF_INRAE=17.722
NC_035092.1	19595759	.	A	T	.	.	MAF_USDA=32.941
NC_035092.1	19595886	.	T	C	.	.	MAF_USDA=14.706
NC_035092.1	19595932	.	G	A	.	.	MAF_INRAE=8.861;MAF_USDA=37.5
NC_035092.1	19595996	.	G	A	.	.	MAF_USDA=4.118
NC_035092.1	19596006	.	G	A	.	.	MAF_USDA=4.118
NC_035092.1	19596025	.	C	A	.	.	MAF_INRAE=45.57;MAF_USDA=37.059
NC_035092.1	19596202	.	C	T	.	.	MAF_USDA=1.667
NC_035092.1	19596212	.	C	T	.	.	MAF_USDA=3.571
NC_035092.1	19596226	.	T	G	.	.	MAF_INRAE=39.873;MAF_USDA=25.595
NC_035092.1	19596263	.	C	T	.	.	MAF_USDA=1.667
NC_035092.1	19596284	.	T	G	.	.	MAF_USDA=15.882
NC_035092.1	19596349	.	A	G	.	.	MAF_USDA=6.557
NC_035092.1	19596371	.	A	G	.	.	MAF_USDA=10.588
NC_035092.1	19596384	.	T	C	.	.	MAF_INRAE=17.722
NC_035092.1	19596403	.	A	C	.	.	MAF_USDA=21.765
NC_035092.1	19596406	.	T	G	.	.	MAF_INRAE=32.5;MAF_USDA=21.765
NC_035092.1	19596516	.	A	C	.	.	MAF_USDA=17.059
NC_035092.1	19596620	.	C	T	.	.	MAF_USDA=1.639
NC_035092.1	19596628	.	G	A	.	.	MAF_USDA=3.529
NC_035092.1	19596794	.	C	G	.	.	MAF_INRAE=36.076;MAF_USDA=22.941
NC_035092.1	19596802	.	T	G	.	.	MAF_INRAE=18.354;MAF_USDA=1.765
NC_035092.1	19596852	.	C	T	.	.	MAF_USDA=3.279
NC_035092.1	19596860	.	T	A	.	.	MAF_USDA=1.639
NC_035092.1	19596891	.	G	A	.	.	MAF_INRAE=8.861;MAF_USDA=15.294
NC_035092.1	19596906	.	A	G	.	.	MAF_USDA=28.235
NC_035092.1	19596931	.	T	C	.	.	MAF_USDA=25.0
NC_035092.1	19596937	.	C	T	.	.	MAF_INRAE=36.842;MAF_USDA=24.405
NC_035092.1	19596938	.	T	C	.	.	MAF_USDA=24.405
NC_035092.1	19596959	.	C	T	.	.	MAF_USDA=33.333
NC_035092.1	19597010	.	G	T	.	.	MAF_USDA=1.695
NC_035092.1	19597168	.	C	T	.	.	MAF_USDA=1.667
NC_035092.1	19597193	.	G	A	.	.	MAF_USDA=4.098
NC_035092.1	19597201	.	G	A	.	.	MAF_INRAE=4.167;MAF_USDA=2.459
NC_035092.1	19597225	.	G	T	.	.	MAF_INRAE=10.526;MAF_USDA=1.639
NC_035092.1	19597474	.	G	A	.	.	MAF_INRAE=12.658;MAF_USDA=27.059
NC_035092.1	19597476	.	C	A	.	.	MAF_INRAE=15.0;MAF_USDA=27.647
NC_035092.1	19597477	.	A	C	.	.	MAF_INRAE=50.0;MAF_USDA=44.706
NC_035092.1	19597492	.	T	C	.	.	MAF_INRAE=44.937;MAF_USDA=36.471
NC_035092.1	19597547	.	T	G	.	.	MAF_INRAE=36.076;MAF_USDA=19.412
NC_035092.1	19597568	.	G	T	.	.	MAF_INRAE=17.089
NC_035092.1	19597736	.	G	A	.	.	MAF_USDA=41.667
NC_035092.1	19597827	.	T	C	.	.	MAF_INRAE=46.835;MAF_USDA=40.0
NC_035092.1	19597835	.	G	T	.	.	MAF_INRAE=8.861;MAF_USDA=8.197
NC_035092.1	19597870	.	G	T	.	.	MAF_USDA=15.294
NC_035092.1	19597950	.	A	T	.	.	MAF_INRAE=46.835;MAF_USDA=41.765
NC_035092.1	19597970	.	T	C	.	.	MAF_USDA=15.294
NC_035092.1	19597991	.	A	C	.	.	MAF_INRAE=49.367;MAF_USDA=42.353
NC_035092.1	19598054	.	C	T	.	.	MAF_USDA=2.941
NC_035092.1	19598192	.	T	C	.	.	MAF_INRAE=37.5
NC_035092.1	19598209	.	A	G	.	.	MAF_INRAE=48.101;MAF_USDA=35.294
NC_035092.1	19598268	.	G	A	.	.	MAF_INRAE=10.526
NC_035092.1	19598347	.	A	G	.	.	MAF_USDA=7.377
NC_035092.1	19598481	.	A	G	.	.	MAF_INRAE=48.734;MAF_USDA=39.286
NC_035092.1	19598749	.	T	C	.	.	MAF_USDA=9.016
NC_035092.1	19598750	.	C	A	.	.	MAF_USDA=9.016
NC_035092.1	19598754	.	C	T	.	.	MAF_USDA=4.167
NC_035092.1	19598772	.	T	A	.	.	MAF_USDA=41.667
NC_035092.1	19598797	.	C	T	.	.	MAF_INRAE=36.842;MAF_USDA=47.619
NC_035092.1	19598799	.	C	T	.	.	MAF_INRAE=5.263;MAF_USDA=9.524
NC_035092.1	19598815	.	C	T	.	.	MAF_USDA=33.333
NC_035092.1	19598875	.	C	A	.	.	MAF_INRAE=47.368;MAF_USDA=47.917
NC_035092.1	19598921	.	T	C	.	.	MAF_USDA=39.583
NC_035092.1	19598922	.	T	C	.	.	MAF_USDA=41.304
NC_035092.1	19598935	.	A	G	.	.	MAF_USDA=3.614
NC_035092.1	19598936	.	C	A	.	.	MAF_USDA=3.659
NC_035092.1	19598971	.	C	A	.	.	MAF_USDA=2.5
NC_035092.1	19599022	.	G	C	.	.	MAF_INRAE=46.835;MAF_USDA=43.75
NC_035092.1	19599064	.	A	G	.	.	MAF_INRAE=15.19;MAF_USDA=35.882
NC_035092.1	19599074	.	G	A	.	.	MAF_USDA=4.167
NC_035092.1	19599138	.	C	T	.	.	MAF_USDA=1.639
NC_035092.1	19599162	.	A	G	.	.	MAF_INRAE=5.263
NC_035092.1	19599258	.	C	T	.	.	MAF_USDA=11.475
NC_035092.1	19599283	.	T	G	.	.	MAF_INRAE=47.468;MAF_USDA=32.941
NC_035092.1	19599287	.	C	G	.	.	MAF_INRAE=15.19;MAF_USDA=13.529
NC_035092.1	19599310	.	C	A	.	.	MAF_INRAE=19.62;MAF_USDA=14.706
NC_035092.1	19599344	.	G	A	.	.	MAF_INRAE=35.443;MAF_USDA=22.353
NC_035092.1	19599357	.	T	A	.	.	MAF_INRAE=5.263
NC_035092.1	19599389	.	A	G	.	.	MAF_USDA=2.459
NC_035092.1	19599424	.	C	T	.	.	MAF_USDA=1.639
NC_035092.1	19599615	.	G	C	.	.	MAF_INRAE=19.62;MAF_USDA=14.706
NC_035092.1	19599624	.	G	A	.	.	MAF_INRAE=17.722;MAF_USDA=14.118
NC_035092.1	19599697	.	T	A	.	.	MAF_USDA=16.471
NC_035092.1	19599703	.	C	A	.	.	MAF_INRAE=10.526
NC_035092.1	19599711	.	C	T	.	.	MAF_USDA=16.471
NC_035092.1	19599895	.	A	C	.	.	MAF_USDA=4.918
NC_035092.1	19599898	.	A	T	.	.	MAF_USDA=17.059
NC_035092.1	19599914	.	G	A	.	.	MAF_USDA=12.941
NC_035092.1	19599984	.	C	G	.	.	MAF_INRAE=20.0;MAF_USDA=18.75
NC_035092.1	19599986	.	C	A	.	.	MAF_INRAE=20.0;MAF_USDA=16.667
NC_035092.1	19599989	.	T	G	.	.	MAF_USDA=18.75
NC_035092.1	19599990	.	T	C	.	.	MAF_USDA=18.75
NC_035092.1	19599993	.	C	G	.	.	MAF_INRAE=20.0
NC_035092.1	19599999	.	A	G	.	.	MAF_INRAE=20.0;MAF_USDA=18.75
NC_035092.1	19600034	.	A	C	.	.	MAF_INRAE=17.089;MAF_USDA=12.941
NC_035092.1	19600045	.	C	T	.	.	MAF_USDA=8.824
NC_035092.1	19600123	.	A	G	.	.	MAF_INRAE=50.0;MAF_USDA=42.353
NC_035092.1	19600162	.	T	A	.	.	MAF_INRAE=19.167;MAF_USDA=14.706
NC_035092.1	19600171	.	A	T	.	.	MAF_INRAE=18.333;MAF_USDA=14.706
NC_035092.1	19600189	.	G	A	.	.	MAF_INRAE=18.333;MAF_USDA=14.706
NC_035092.1	19600205	.	C	A	.	.	MAF_INRAE=30.38;MAF_USDA=27.647
NC_035092.1	19600226	.	T	C	.	.	MAF_INRAE=18.333;MAF_USDA=14.118
NC_035092.1	19600229	.	C	T	.	.	MAF_INRAE=18.333;MAF_USDA=15.294
NC_035092.1	19600246	.	A	T	.	.	MAF_USDA=1.639
NC_035092.1	19600271	.	C	T	.	.	MAF_USDA=1.639
NC_035092.1	19600282	.	A	G	.	.	MAF_USDA=1.639
NC_035092.1	19600360	.	G	A	.	.	MAF_INRAE=19.62;MAF_USDA=31.176
NC_035092.1	19600396	.	G	T	.	.	MAF_USDA=2.459
NC_035092.1	19600397	.	G	A	.	.	MAF_INRAE=10.526;MAF_USDA=17.059
NC_035092.1	19600405	.	G	A	.	.	MAF_INRAE=20.886;MAF_USDA=1.765
NC_035092.1	19600451	.	C	T	.	.	MAF_INRAE=10.526
NC_035092.1	19600461	.	G	T	.	.	MAF_INRAE=17.722;MAF_USDA=30.588
NC_035092.1	19600463	.	T	G	.	.	MAF_INRAE=40.833;MAF_USDA=42.353
NC_035092.1	19600468	.	C	G	.	.	MAF_USDA=10.417
NC_035092.1	19600498	.	G	A	.	.	MAF_INRAE=10.526
NC_035092.1	19600499	.	T	C	.	.	MAF_INRAE=40.833;MAF_USDA=29.167
NC_035092.1	19600590	.	G	T	.	.	MAF_USDA=1.639
NC_035092.1	19600643	.	T	G	.	.	MAF_INRAE=24.051;MAF_USDA=43.529
NC_035092.1	19600672	.	G	T	.	.	MAF_INRAE=1.667
NC_035092.1	19600697	.	G	A	.	.	MAF_USDA=4.098
NC_035092.1	19600709	.	C	G	.	.	MAF_USDA=4.098
NC_035092.1	19600711	.	T	A	.	.	MAF_USDA=4.098
NC_035092.1	19600721	.	A	T	.	.	MAF_USDA=4.098
NC_035092.1	19600825	.	T	G	.	.	MAF_INRAE=39.873;MAF_USDA=44.706
NC_035092.1	19600838	.	G	A	.	.	MAF_INRAE=12.658;MAF_USDA=13.529
NC_035092.1	19600855	.	G	A	.	.	MAF_INRAE=39.873;MAF_USDA=27.059
NC_035092.1	19600862	.	G	T	.	.	MAF_INRAE=10.526
NC_035092.1	19600905	.	G	A	.	.	MAF_USDA=3.279
NC_035092.1	19600930	.	C	A	.	.	MAF_USDA=1.639
NC_035092.1	19600931	.	A	T	.	.	MAF_USDA=4.098
NC_035092.1	19600990	.	A	G	.	.	MAF_INRAE=18.354;MAF_USDA=40.588
NC_035092.1	19600991	.	C	T	.	.	MAF_INRAE=5.263
NC_035092.1	19601125	.	A	G	.	.	MAF_INRAE=20.886;MAF_USDA=18.452
NC_035092.1	19601126	.	A	G	.	.	MAF_INRAE=15.833;MAF_USDA=18.452
NC_035092.1	19601129	.	G	C	.	.	MAF_INRAE=15.833;MAF_USDA=18.452
NC_035092.1	19601199	.	T	G	.	.	MAF_INRAE=39.241;MAF_USDA=31.176
NC_035092.1	19601200	.	T	A	.	.	MAF_INRAE=38.333;MAF_USDA=31.176
NC_035092.1	19601288	.	C	A	.	.	MAF_USDA=1.639
NC_035092.1	19601300	.	T	G	.	.	MAF_INRAE=10.526;MAF_USDA=15.574
NC_035092.1	19601307	.	A	C	.	.	MAF_INRAE=12.658;MAF_USDA=9.016
NC_035092.1	19601322	.	A	G	.	.	MAF_INRAE=1.667;MAF_USDA=11.765
NC_035092.1	19601333	.	T	C	.	.	MAF_USDA=6.557
NC_035092.1	19601366	.	T	C	.	.	MAF_INRAE=10.526;MAF_USDA=4.918
NC_035092.1	19601383	.	G	A	.	.	MAF_USDA=4.098
NC_035092.1	19601401	.	A	C	.	.	MAF_INRAE=9.167;MAF_USDA=15.882
NC_035092.1	19601422	.	G	A	.	.	MAF_USDA=1.639
NC_035092.1	19601427	.	C	A	.	.	MAF_INRAE=31.646;MAF_USDA=44.118
NC_035092.1	19601549	.	G	T	.	.	MAF_INRAE=1.667;MAF_USDA=11.765
NC_035092.1	19601601	.	T	G	.	.	MAF_USDA=7.143
NC_035092.1	19601644	.	A	T	.	.	MAF_USDA=1.667
NC_035092.1	19601763	.	G	A	.	.	MAF_USDA=1.639
NC_035092.1	19601772	.	C	T	.	.	MAF_USDA=2.459
NC_035092.1	19601822	.	A	G	.	.	MAF_USDA=12.5
NC_035092.1	19601827	.	T	C	.	.	MAF_USDA=6.667
NC_035092.1	19601849	.	A	T	.	.	MAF_USDA=5.932
NC_035092.1	19601889	.	G	A	.	.	MAF_INRAE=15.19;MAF_USDA=1.639
NC_035092.1	19601896	.	A	G	.	.	MAF_INRAE=10.0;MAF_USDA=11.765
NC_035092.1	19601979	.	C	T	.	.	MAF_USDA=5.738
NC_035092.1	19601994	.	A	G	.	.	MAF_INRAE=4.43;MAF_USDA=5.738
NC_035092.1	19602302	.	C	T	.	.	MAF_USDA=3.279
NC_035092.1	19602347	.	C	T	.	.	MAF_USDA=1.639
NC_035092.1	19602570	.	T	G	.	.	MAF_INRAE=17.722
NC_035092.1	19602575	.	G	A	.	.	MAF_INRAE=17.722;MAF_USDA=4.098
NC_035092.1	19602705	.	G	T	.	.	MAF_USDA=3.279
NC_035092.1	19602779	.	C	T	.	.	MAF_USDA=14.583
NC_035092.1	19602820	.	C	A	.	.	MAF_USDA=5.882
NC_035092.1	19602823	.	C	G	.	.	MAF_USDA=11.176
NC_035092.1	19602827	.	C	A	.	.	MAF_USDA=9.412
NC_035092.1	19602841	.	G	C	.	.	MAF_USDA=8.235
NC_035092.1	19602842	.	C	T	.	.	MAF_USDA=8.235
NC_035092.1	19602862	.	G	T	.	.	MAF_USDA=8.235
NC_035092.1	19602874	.	C	T	.	.	MAF_USDA=3.279
NC_035092.1	19602901	.	C	T	.	.	MAF_INRAE=31.646;MAF_USDA=19.412
NC_035092.1	19602902	.	A	T	.	.	MAF_USDA=4.098
NC_035092.1	19602933	.	T	G	.	.	MAF_USDA=1.639
NC_035092.1	19602972	.	T	C	.	.	MAF_INRAE=2.632;MAF_USDA=1.639
NC_035092.1	19603043	.	G	A	.	.	MAF_USDA=13.529
NC_035092.1	19603143	.	G	A	.	.	MAF_INRAE=4.43;MAF_USDA=4.918
NC_035092.1	19603174	.	G	A	.	.	MAF_INRAE=5.263;MAF_USDA=17.647
NC_035092.1	19603305	.	C	T	.	.	MAF_USDA=3.279
NC_035092.1	19603370	.	A	T	.	.	MAF_USDA=2.459
NC_035092.1	19603573	.	G	T	.	.	MAF_USDA=2.941
NC_035092.1	19603752	.	T	C	.	.	MAF_USDA=12.5
NC_035092.1	19604180	.	C	T	.	.	MAF_INRAE=50.0;MAF_USDA=27.059
NC_035092.1	19604212	.	G	C	.	.	MAF_USDA=1.639
NC_035092.1	19604294	.	G	A	.	.	MAF_USDA=2.459
NC_035092.1	19604305	.	T	G	.	.	MAF_USDA=4.118
NC_035092.1	19604425	.	G	A	.	.	MAF_USDA=2.459
NC_035092.1	19604524	.	C	T	.	.	MAF_USDA=2.459
NC_035092.1	19604540	.	G	T	.	.	MAF_USDA=1.639
NC_035092.1	19604541	.	G	T	.	.	MAF_USDA=1.639
NC_035092.1	19604559	.	T	C	.	.	MAF_USDA=2.459
NC_035092.1	19604633	.	G	T	.	.	MAF_INRAE=10.526;MAF_USDA=10.0
NC_035092.1	19604641	.	T	A	.	.	MAF_USDA=7.059
NC_035092.1	19604661	.	T	A	.	.	MAF_INRAE=5.696;MAF_USDA=21.176
NC_035092.1	19604666	.	C	T	.	.	MAF_USDA=3.279
NC_035092.1	19604694	.	C	A	.	.	MAF_INRAE=44.937;MAF_USDA=45.882
NC_035092.1	19604717	.	C	T	.	.	MAF_INRAE=44.937;MAF_USDA=45.294
NC_035092.1	19604727	.	A	G	.	.	MAF_USDA=7.059
NC_035092.1	19604786	.	C	T	.	.	MAF_USDA=1.639
NC_035092.1	19604844	.	G	T	.	.	MAF_USDA=1.639
NC_035092.1	19604953	.	A	G	.	.	MAF_USDA=6.25
NC_035092.1	19605273	.	A	T	.	.	MAF_USDA=3.529
NC_035092.1	19605283	.	C	G	.	.	MAF_INRAE=17.089
NC_035092.1	19605369	.	T	C	.	.	MAF_USDA=1.639
NC_035092.1	19605707	.	T	C	.	.	MAF_USDA=1.639
NC_035092.1	19605875	.	T	G	.	.	MAF_USDA=1.639
NC_035092.1	19605897	.	C	T	.	.	MAF_USDA=1.639
NC_035092.1	19605898	.	C	A	.	.	MAF_USDA=1.639
NC_035092.1	19605904	.	C	A	.	.	MAF_USDA=1.639
NC_035092.1	19605986	.	C	G	.	.	MAF_USDA=1.639
NC_035092.1	19606100	.	T	C	.	.	MAF_INRAE=5.0;MAF_USDA=8.824
NC_035092.1	19606343	.	T	A	.	.	MAF_USDA=2.459
NC_035092.1	19606522	.	G	A	.	.	MAF_INRAE=7.595;MAF_USDA=15.882
NC_035092.1	19606560	.	G	A	.	.	MAF_INRAE=1.667
NC_035092.1	19606563	.	G	T	.	.	MAF_INRAE=2.5
NC_035092.1	19606570	.	T	G	.	.	MAF_INRAE=3.333
NC_035092.1	19606576	.	C	T	.	.	MAF_INRAE=3.333
NC_035092.1	19606579	.	T	A	.	.	MAF_INRAE=3.333
NC_035092.1	19606582	.	G	T	.	.	MAF_INRAE=3.333
NC_035092.1	19606613	.	T	C	.	.	MAF_INRAE=3.333
NC_035092.1	19606624	.	C	T	.	.	MAF_INRAE=3.333
NC_035092.1	19606626	.	G	T	.	.	MAF_INRAE=3.333
NC_035092.1	19606640	.	G	A	.	.	MAF_INRAE=2.5
NC_035092.1	19606641	.	T	C	.	.	MAF_USDA=2.459
NC_035092.1	19606648	.	G	A	.	.	MAF_INRAE=2.5
NC_035092.1	19606657	.	C	A	.	.	MAF_INRAE=2.5
NC_035092.1	19606660	.	A	C	.	.	MAF_INRAE=2.5
NC_035092.1	19606661	.	T	A	.	.	MAF_INRAE=2.5
NC_035092.1	19606674	.	T	C	.	.	MAF_INRAE=2.5
NC_035092.1	19606847	.	T	C	.	.	MAF_USDA=8.333
NC_035092.1	19606885	.	G	A	.	.	MAF_INRAE=5.263
NC_035092.1	19606932	.	G	A	.	.	MAF_USDA=1.639
NC_035092.1	19607034	.	C	A	.	.	MAF_INRAE=20.886;MAF_USDA=22.917
NC_035092.1	19607035	.	T	G	.	.	MAF_USDA=1.724
NC_035092.1	19607036	.	C	A	.	.	MAF_INRAE=15.833;MAF_USDA=22.917
NC_035092.1	19607037	.	G	A	.	.	MAF_USDA=3.529
NC_035092.1	19607060	.	A	C	.	.	MAF_INRAE=5.0;MAF_USDA=8.824
NC_035092.1	19607075	.	C	G	.	.	MAF_INRAE=5.263
NC_035092.1	19607076	.	T	G	.	.	MAF_INRAE=5.0;MAF_USDA=8.824
NC_035092.1	19607096	.	G	A	.	.	MAF_INRAE=20.886;MAF_USDA=20.0
NC_035092.1	19607100	.	G	T	.	.	MAF_INRAE=5.0;MAF_USDA=8.235
NC_035092.1	19607109	.	C	A	.	.	MAF_USDA=1.639
NC_035092.1	19607117	.	C	T	.	.	MAF_INRAE=5.263
NC_035092.1	19607160	.	T	A	.	.	MAF_INRAE=5.0;MAF_USDA=8.235
NC_035092.1	19607170	.	G	T	.	.	MAF_INRAE=36.842;MAF_USDA=20.0
NC_035092.1	19607171	.	G	T	.	.	MAF_USDA=23.529
NC_035092.1	19607183	.	T	A	.	.	MAF_INRAE=5.696;MAF_USDA=14.706
NC_035092.1	19607208	.	A	T	.	.	MAF_INRAE=6.329;MAF_USDA=8.333
NC_035092.1	19607217	.	C	A	.	.	MAF_INRAE=4.43;MAF_USDA=22.917
NC_035092.1	19607269	.	C	T	.	.	MAF_USDA=2.459
NC_035092.1	19607295	.	C	T	.	.	MAF_INRAE=5.0;MAF_USDA=8.824
NC_035092.1	19607404	.	C	A	.	.	MAF_INRAE=5.0;MAF_USDA=8.824
NC_035092.1	19607409	.	C	T	.	.	MAF_INRAE=1.667
NC_035092.1	19607515	.	A	G	.	.	MAF_INRAE=10.526
NC_035092.1	19607519	.	T	G	.	.	MAF_INRAE=47.5;MAF_USDA=34.706
NC_035092.1	19607603	.	C	A	.	.	MAF_INRAE=5.696;MAF_USDA=4.918
NC_035092.1	19607606	.	C	A	.	.	MAF_INRAE=20.886;MAF_USDA=20.588
NC_035092.1	19607649	.	A	G	.	.	MAF_INRAE=20.886;MAF_USDA=21.176
NC_035092.1	19607702	.	G	A	.	.	MAF_INRAE=13.333;MAF_USDA=2.459
NC_035092.1	19607845	.	C	T	.	.	MAF_INRAE=20.253;MAF_USDA=20.588
NC_035092.1	19607914	.	C	T	.	.	MAF_INRAE=5.0;MAF_USDA=10.0
NC_035092.1	19608192	.	G	A	.	.	MAF_INRAE=20.886;MAF_USDA=20.588
NC_035092.1	19608218	.	C	T	.	.	MAF_INRAE=4.167;MAF_USDA=8.824
NC_035092.1	19608245	.	G	A	.	.	MAF_USDA=2.459
NC_035092.1	19608250	.	G	C	.	.	MAF_INRAE=4.167;MAF_USDA=8.235
NC_035092.1	19608326	.	C	G	.	.	MAF_INRAE=5.0;MAF_USDA=8.824
NC_035092.1	19608496	.	G	A	.	.	MAF_INRAE=20.886;MAF_USDA=20.588
NC_035092.1	19608505	.	T	G	.	.	MAF_INRAE=17.722;MAF_USDA=4.098
NC_035092.1	19608566	.	G	T	.	.	MAF_INRAE=20.886;MAF_USDA=20.0
NC_035092.1	19608662	.	T	G	.	.	MAF_INRAE=17.722;MAF_USDA=4.918
NC_035092.1	19608700	.	G	A	.	.	MAF_INRAE=42.405;MAF_USDA=32.353
NC_035092.1	19608817	.	A	C	.	.	MAF_INRAE=5.696;MAF_USDA=14.706
NC_035092.1	19608882	.	A	G	.	.	MAF_INRAE=17.722
NC_035092.1	19609003	.	A	G	.	.	MAF_INRAE=5.0;MAF_USDA=8.824
NC_035092.1	19609036	.	T	G	.	.	MAF_INRAE=43.671;MAF_USDA=34.706
NC_035092.1	19609126	.	C	G	.	.	MAF_INRAE=5.696;MAF_USDA=15.294
NC_035092.1	19609332	.	G	A	.	.	MAF_INRAE=20.886;MAF_USDA=19.412
NC_035092.1	19609344	.	A	C	.	.	MAF_INRAE=1.667
NC_035092.1	19609364	.	G	A	.	.	MAF_INRAE=20.886;MAF_USDA=19.412
NC_035092.1	19609374	.	A	C	.	.	MAF_USDA=8.333
NC_035092.1	19609545	.	A	G	.	.	MAF_INRAE=16.667
NC_035092.1	19609557	.	T	A	.	.	MAF_INRAE=19.167
NC_035092.1	19609558	.	G	A	.	.	MAF_INRAE=1.667
NC_035092.1	19609562	.	C	A	.	.	MAF_INRAE=20.0
NC_035092.1	19609567	.	C	T	.	.	MAF_INRAE=20.0
NC_035092.1	19609695	.	C	A	.	.	MAF_INRAE=17.722;MAF_USDA=4.918
NC_035092.1	19609701	.	C	T	.	.	MAF_INRAE=5.0;MAF_USDA=8.824
NC_035092.1	19609704	.	A	G	.	.	MAF_INRAE=38.608;MAF_USDA=24.118
NC_035092.1	19609848	.	G	A	.	.	MAF_USDA=1.639
NC_035092.1	19609953	.	T	A	.	.	MAF_INRAE=17.089;MAF_USDA=4.098
NC_035092.1	19609956	.	G	A	.	.	MAF_INRAE=19.167;MAF_USDA=4.098
NC_035092.1	19610051	.	A	G	.	.	MAF_USDA=25.0
NC_035092.1	19610153	.	C	A	.	.	MAF_USDA=10.417
NC_035092.1	19611421	.	A	G	.	.	MAF_USDA=31.25
NC_035092.1	19611444	.	G	A	.	.	MAF_USDA=1.639
NC_035092.1	19611523	.	T	C	.	.	MAF_USDA=8.824
NC_035092.1	19611559	.	G	A	.	.	MAF_USDA=1.639
NC_035092.1	19611714	.	T	C	.	.	MAF_INRAE=40.833;MAF_USDA=30.0
NC_035092.1	19611890	.	G	A	.	.	MAF_INRAE=45.57;MAF_USDA=34.706
NC_035092.1	19611895	.	G	A	.	.	MAF_INRAE=5.0;MAF_USDA=3.279
NC_035092.1	19611897	.	C	T	.	.	MAF_INRAE=44.937;MAF_USDA=34.706
NC_035092.1	19611950	.	T	G	.	.	MAF_INRAE=1.667
NC_035092.1	19611953	.	A	T	.	.	MAF_INRAE=1.667
NC_035092.1	19612026	.	T	C	.	.	MAF_INRAE=5.063;MAF_USDA=9.836
NC_035092.1	19612053	.	T	G	.	.	MAF_INRAE=5.263
NC_035092.1	19612105	.	C	T	.	.	MAF_INRAE=38.608;MAF_USDA=22.941
NC_035092.1	19612116	.	T	G	.	.	MAF_INRAE=44.937;MAF_USDA=34.706
NC_035092.1	19612251	.	T	C	.	.	MAF_INRAE=1.667
NC_035092.1	19612259	.	C	T	.	.	MAF_INRAE=6.329;MAF_USDA=18.333
NC_035092.1	19612271	.	G	A	.	.	MAF_INRAE=38.608;MAF_USDA=22.941
NC_035092.1	19612355	.	G	A	.	.	MAF_INRAE=20.886;MAF_USDA=19.412
NC_035092.1	19612376	.	G	A	.	.	MAF_USDA=2.459
NC_035092.1	19612410	.	G	A	.	.	MAF_INRAE=20.886;MAF_USDA=19.412
NC_035092.1	19612498	.	T	G	.	.	MAF_USDA=5.738
NC_035092.1	19612505	.	C	A	.	.	MAF_USDA=5.738
NC_035092.1	19612516	.	T	C	.	.	MAF_USDA=4.918
NC_035092.1	19612524	.	C	A	.	.	MAF_USDA=4.098
NC_035092.1	19612632	.	A	T	.	.	MAF_INRAE=19.62;MAF_USDA=20.588
NC_035092.1	19612656	.	C	T	.	.	MAF_USDA=4.706
NC_035092.1	19612666	.	C	T	.	.	MAF_USDA=4.706
NC_035092.1	19612667	.	A	C	.	.	MAF_USDA=4.706
NC_035092.1	19612737	.	T	C	.	.	MAF_INRAE=1.667
NC_035092.1	19612764	.	T	C	.	.	MAF_INRAE=5.833
NC_035092.1	19612775	.	A	G	.	.	MAF_INRAE=5.833
NC_035092.1	19612780	.	C	T	.	.	MAF_INRAE=5.0;MAF_USDA=22.917
NC_035092.1	19612781	.	T	C	.	.	MAF_INRAE=5.0
NC_035092.1	19612796	.	A	C	.	.	MAF_INRAE=4.167
NC_035092.1	19612809	.	G	T	.	.	MAF_INRAE=4.167;MAF_USDA=14.706
NC_035092.1	19612813	.	C	A	.	.	MAF_INRAE=4.167;MAF_USDA=7.647
NC_035092.1	19612832	.	T	C	.	.	MAF_INRAE=2.5;MAF_USDA=11.176
NC_035092.1	19612844	.	C	T	.	.	MAF_INRAE=2.5;MAF_USDA=10.656
NC_035092.1	19612859	.	T	A	.	.	MAF_INRAE=2.5
NC_035092.1	19612862	.	A	C	.	.	MAF_INRAE=1.667
NC_035092.1	19612864	.	A	T	.	.	MAF_INRAE=1.667
NC_035092.1	19613087	.	C	T	.	.	MAF_USDA=4.098
NC_035092.1	19613102	.	C	A	.	.	MAF_USDA=2.459
NC_035092.1	19613187	.	A	T	.	.	MAF_USDA=1.639
NC_035092.1	19613209	.	A	T	.	.	MAF_INRAE=16.456;MAF_USDA=22.941
NC_035092.1	19613322	.	G	A	.	.	MAF_INRAE=13.333;MAF_USDA=40.588
NC_035092.1	19613340	.	G	A	.	.	MAF_USDA=1.639
NC_035092.1	19613383	.	A	C	.	.	MAF_INRAE=1.667
NC_035092.1	19613413	.	G	A	.	.	MAF_USDA=1.639
NC_035092.1	19613606	.	T	G	.	.	MAF_USDA=3.529
NC_035092.1	19613625	.	C	A	.	.	MAF_INRAE=21.053;MAF_USDA=15.294
NC_035092.1	19613635	.	C	T	.	.	MAF_USDA=1.639
NC_035092.1	19613769	.	G	C	.	.	MAF_USDA=2.941
NC_035092.1	19613807	.	G	T	.	.	MAF_USDA=1.639
NC_035092.1	19613852	.	G	A	.	.	MAF_USDA=2.941
NC_035092.1	19613863	.	T	C	.	.	MAF_INRAE=19.62;MAF_USDA=41.765
NC_035092.1	19614013	.	C	T	.	.	MAF_INRAE=31.646;MAF_USDA=14.706
NC_035092.1	19614115	.	A	G	.	.	MAF_INRAE=48.734;MAF_USDA=37.647
NC_035092.1	19614234	.	G	T	.	.	MAF_INRAE=13.333;MAF_USDA=4.118
NC_035092.1	19614299	.	G	C	.	.	MAF_USDA=4.706
NC_035092.1	19614334	.	T	A	.	.	MAF_USDA=4.098
NC_035092.1	19614436	.	G	A	.	.	MAF_USDA=4.098
NC_035092.1	19614494	.	T	A	.	.	MAF_USDA=25.0
NC_035092.1	19614510	.	T	A	.	.	MAF_USDA=41.667
NC_035092.1	19614512	.	A	G	.	.	MAF_INRAE=4.43;MAF_USDA=1.639
NC_035092.1	19614591	.	T	C	.	.	MAF_INRAE=14.557;MAF_USDA=27.647
NC_035092.1	19618879	.	A	C	.	.	MAF_USDA=28.571
NC_035092.1	19618960	.	C	T	.	.	MAF_USDA=1.695
NC_035092.1	19619052	.	C	T	.	.	MAF_USDA=7.377
NC_035092.1	19619215	.	T	C	.	.	MAF_INRAE=13.924;MAF_USDA=28.824
NC_035092.1	19619364	.	C	A	.	.	MAF_USDA=3.529
NC_035092.1	19619385	.	A	G	.	.	MAF_USDA=4.918
NC_035092.1	19619447	.	G	A	.	.	MAF_INRAE=21.053;MAF_USDA=31.967
NC_035092.1	19619458	.	A	T	.	.	MAF_INRAE=21.053
NC_035092.1	19619488	.	G	A	.	.	MAF_INRAE=21.053;MAF_USDA=27.647
NC_035092.1	19619489	.	C	T	.	.	MAF_USDA=10.588
NC_035092.1	19619561	.	T	C	.	.	MAF_INRAE=5.696;MAF_USDA=7.377
NC_035092.1	19619670	.	C	T	.	.	MAF_USDA=6.25
NC_035092.1	19619705	.	T	G	.	.	MAF_INRAE=20.253;MAF_USDA=27.647
NC_035092.1	19619823	.	C	A	.	.	MAF_USDA=9.016
NC_035092.1	19619863	.	T	C	.	.	MAF_INRAE=19.62;MAF_USDA=41.765
NC_035092.1	19619892	.	T	C	.	.	MAF_USDA=5.294
NC_035092.1	19619901	.	C	T	.	.	MAF_INRAE=5.696
NC_035092.1	19620192	.	G	A	.	.	MAF_USDA=6.25
NC_035092.1	19620285	.	G	T	.	.	MAF_USDA=4.706
NC_035092.1	19620438	.	G	A	.	.	MAF_USDA=5.294
NC_035092.1	19620443	.	A	T	.	.	MAF_INRAE=20.253;MAF_USDA=40.0
NC_035092.1	19620474	.	G	T	.	.	MAF_USDA=2.353
NC_035092.1	19620481	.	G	A	.	.	MAF_USDA=6.25
NC_035092.1	19620532	.	T	A	.	.	MAF_USDA=6.25
NC_035092.1	19620553	.	C	A	.	.	MAF_USDA=6.25
NC_035092.1	19620640	.	G	A	.	.	MAF_INRAE=20.253;MAF_USDA=20.833
NC_035092.1	19620680	.	G	T	.	.	MAF_USDA=9.836
NC_035092.1	19620775	.	G	T	.	.	MAF_USDA=9.016
NC_035092.1	19620823	.	T	A	.	.	MAF_USDA=2.353
NC_035092.1	19620842	.	C	T	.	.	MAF_INRAE=1.667
NC_035092.1	19620844	.	A	G	.	.	MAF_INRAE=19.62;MAF_USDA=39.412
NC_035092.1	19620952	.	G	T	.	.	MAF_INRAE=20.253;MAF_USDA=24.706
NC_035092.1	19620954	.	A	C	.	.	MAF_INRAE=16.667;MAF_USDA=40.0
NC_035092.1	19620976	.	A	C	.	.	MAF_INRAE=20.253;MAF_USDA=24.118
NC_035092.1	19621006	.	T	G	.	.	MAF_USDA=9.836
NC_035092.1	19621036	.	C	G	.	.	MAF_USDA=1.639
NC_035092.1	19621068	.	G	A	.	.	MAF_USDA=5.882
NC_035092.1	19621102	.	G	A	.	.	MAF_USDA=1.639
NC_035092.1	19621104	.	C	T	.	.	MAF_USDA=10.0
NC_035092.1	19621105	.	G	A	.	.	MAF_USDA=5.882
NC_035092.1	19621122	.	C	T	.	.	MAF_USDA=1.765
NC_035092.1	19621143	.	A	C	.	.	MAF_INRAE=40.506;MAF_USDA=25.0
NC_035092.1	19621153	.	C	T	.	.	MAF_INRAE=5.0;MAF_USDA=1.639
NC_035092.1	19621182	.	T	C	.	.	MAF_USDA=4.918
NC_035092.1	19621296	.	C	A	.	.	MAF_INRAE=41.139;MAF_USDA=47.059
NC_035092.1	19621304	.	T	C	.	.	MAF_USDA=7.059
NC_035092.1	19621368	.	C	A	.	.	MAF_INRAE=9.167
NC_035092.1	19621370	.	C	A	.	.	MAF_INRAE=4.43;MAF_USDA=7.647
NC_035092.1	19621372	.	T	C	.	.	MAF_INRAE=1.667
NC_035092.1	19621463	.	A	T	.	.	MAF_INRAE=25.949;MAF_USDA=48.235
NC_035092.1	19621528	.	T	C	.	.	MAF_USDA=11.176
NC_035092.1	19621601	.	T	C	.	.	MAF_USDA=15.882
NC_035092.1	19621646	.	G	A	.	.	MAF_INRAE=10.526
NC_035092.1	19621708	.	T	C	.	.	MAF_INRAE=27.215;MAF_USDA=30.0
NC_035092.1	19621728	.	A	T	.	.	MAF_INRAE=4.43;MAF_USDA=7.738
NC_035092.1	19621731	.	T	C	.	.	MAF_INRAE=2.5;MAF_USDA=8.333
NC_035092.1	19621822	.	G	C	.	.	MAF_INRAE=4.43;MAF_USDA=11.765
NC_035092.1	19621854	.	G	A	.	.	MAF_INRAE=4.43;MAF_USDA=13.529
NC_035092.1	19621872	.	T	C	.	.	MAF_INRAE=4.43;MAF_USDA=14.706
NC_035092.1	19621916	.	A	G	.	.	MAF_INRAE=4.43;MAF_USDA=14.706
NC_035092.1	19622043	.	G	A	.	.	MAF_INRAE=20.253;MAF_USDA=1.639
NC_035092.1	19622068	.	T	G	.	.	MAF_USDA=2.459
NC_035092.1	19622112	.	T	C	.	.	MAF_INRAE=10.526;MAF_USDA=15.294
NC_035092.1	19622156	.	T	A	.	.	MAF_USDA=16.471
NC_035092.1	19622168	.	G	T	.	.	MAF_USDA=2.459
NC_035092.1	19622176	.	C	A	.	.	MAF_USDA=1.639
NC_035092.1	19622409	.	G	C	.	.	MAF_USDA=19.048
NC_035092.1	19622419	.	T	A	.	.	MAF_USDA=14.706
NC_035092.1	19622441	.	T	C	.	.	MAF_USDA=21.765
NC_035092.1	19622450	.	A	C	.	.	MAF_USDA=16.471
NC_035092.1	19622510	.	A	G	.	.	MAF_USDA=4.098
NC_035092.1	19622543	.	G	A	.	.	MAF_USDA=3.279
NC_035092.1	19622550	.	A	G	.	.	MAF_USDA=2.459
NC_035092.1	19622569	.	C	T	.	.	MAF_USDA=1.639
NC_035092.1	19622576	.	A	T	.	.	MAF_USDA=1.639
NC_035092.1	19622589	.	A	C	.	.	MAF_USDA=2.459
NC_035092.1	19622594	.	T	G	.	.	MAF_USDA=1.639
NC_035092.1	19622596	.	C	T	.	.	MAF_USDA=4.098
NC_035092.1	19622597	.	A	C	.	.	MAF_USDA=4.098
NC_035092.1	19622603	.	G	A	.	.	MAF_INRAE=24.684;MAF_USDA=24.118
NC_035092.1	19622606	.	G	A	.	.	MAF_USDA=4.098
NC_035092.1	19622609	.	C	G	.	.	MAF_USDA=1.639
NC_035092.1	19622615	.	C	A	.	.	MAF_USDA=6.557
NC_035092.1	19622616	.	T	C	.	.	MAF_USDA=1.639
NC_035092.1	19622632	.	C	T	.	.	MAF_USDA=3.279
NC_035092.1	19622656	.	G	T	.	.	MAF_USDA=4.098
NC_035092.1	19622658	.	C	A	.	.	MAF_USDA=3.279
NC_035092.1	19622673	.	G	A	.	.	MAF_INRAE=20.253;MAF_USDA=3.279
NC_035092.1	19622705	.	C	A	.	.	MAF_USDA=3.279
NC_035092.1	19622729	.	C	T	.	.	MAF_INRAE=13.333;MAF_USDA=2.353
NC_035092.1	19622875	.	A	T	.	.	MAF_INRAE=31.646;MAF_USDA=15.294
NC_035092.1	19622909	.	C	T	.	.	MAF_USDA=2.459
NC_035092.1	19622917	.	T	C	.	.	MAF_USDA=6.471
NC_035092.1	19622970	.	C	A	.	.	MAF_INRAE=10.526
NC_035092.1	19623034	.	T	G	.	.	MAF_INRAE=4.43;MAF_USDA=11.176
NC_035092.1	19623040	.	C	T	.	.	MAF_USDA=3.279
NC_035092.1	19623044	.	T	A	.	.	MAF_USDA=3.279
NC_035092.1	19623045	.	G	T	.	.	MAF_USDA=3.279
NC_035092.1	19623058	.	C	A	.	.	MAF_INRAE=20.253;MAF_USDA=13.115
NC_035092.1	19623077	.	A	C	.	.	MAF_USDA=1.639
NC_035092.1	19623131	.	C	T	.	.	MAF_INRAE=18.333;MAF_USDA=12.353
NC_035092.1	19623169	.	C	T	.	.	MAF_INRAE=27.215;MAF_USDA=41.667
NC_035092.1	19623224	.	G	T	.	.	MAF_USDA=4.706
NC_035092.1	19623293	.	G	A	.	.	MAF_USDA=6.471
NC_035092.1	19623301	.	A	T	.	.	MAF_INRAE=5.263;MAF_USDA=7.377
NC_035092.1	19623302	.	G	C	.	.	MAF_USDA=7.377
NC_035092.1	19623311	.	T	C	.	.	MAF_INRAE=5.263;MAF_USDA=7.377
NC_035092.1	19623319	.	C	A	.	.	MAF_INRAE=5.263;MAF_USDA=7.377
NC_035092.1	19623361	.	T	C	.	.	MAF_INRAE=10.526
NC_035092.1	19623430	.	T	C	.	.	MAF_USDA=2.459
NC_035092.1	19623470	.	T	A	.	.	MAF_USDA=1.639
NC_035092.1	19623917	.	C	T	.	.	MAF_USDA=1.639
NC_035092.1	19623926	.	T	A	.	.	MAF_USDA=1.639
NC_035092.1	19623945	.	T	A	.	.	MAF_INRAE=5.696;MAF_USDA=5.738
NC_035092.1	19623953	.	A	C	.	.	MAF_USDA=1.639
NC_035092.1	19623991	.	G	A	.	.	MAF_INRAE=19.62;MAF_USDA=21.765
NC_035092.1	19624047	.	A	C	.	.	MAF_USDA=1.667
NC_035092.1	19624142	.	T	A	.	.	MAF_USDA=7.377
NC_035092.1	19624156	.	T	A	.	.	MAF_USDA=5.738
NC_035092.1	19624164	.	T	A	.	.	MAF_USDA=8.824
NC_035092.1	19624165	.	A	C	.	.	MAF_USDA=8.824
NC_035092.1	19624167	.	C	A	.	.	MAF_USDA=8.824
NC_035092.1	19624171	.	C	T	.	.	MAF_USDA=1.639
NC_035092.1	19624196	.	G	T	.	.	MAF_INRAE=7.5
NC_035092.1	19624198	.	C	T	.	.	MAF_INRAE=10.0
NC_035092.1	19624207	.	G	T	.	.	MAF_INRAE=10.0
NC_035092.1	19624212	.	A	T	.	.	MAF_INRAE=31.013;MAF_USDA=11.765
NC_035092.1	19624226	.	A	C	.	.	MAF_INRAE=3.333;MAF_USDA=7.377
NC_035092.1	19624233	.	T	C	.	.	MAF_INRAE=20.833
NC_035092.1	19624245	.	G	A	.	.	MAF_INRAE=16.667
NC_035092.1	19624251	.	T	C	.	.	MAF_INRAE=2.5
NC_035092.1	19624255	.	A	G	.	.	MAF_INRAE=3.333
NC_035092.1	19624256	.	C	A	.	.	MAF_INRAE=13.333
NC_035092.1	19624313	.	C	T	.	.	MAF_INRAE=10.833
NC_035092.1	19624328	.	C	A	.	.	MAF_INRAE=21.667
NC_035092.1	19624332	.	C	T	.	.	MAF_INRAE=20.833
NC_035092.1	19624334	.	T	G	.	.	MAF_INRAE=22.5
NC_035092.1	19624337	.	C	A	.	.	MAF_INRAE=24.167
NC_035092.1	19624346	.	T	G	.	.	MAF_INRAE=9.167
NC_035092.1	19624347	.	C	A	.	.	MAF_INRAE=24.167
NC_035092.1	19624351	.	C	T	.	.	MAF_INRAE=24.167
NC_035092.1	19624356	.	G	T	.	.	MAF_INRAE=24.167
NC_035092.1	19624365	.	C	T	.	.	MAF_INRAE=19.167
NC_035092.1	19624371	.	C	T	.	.	MAF_INRAE=19.167
NC_035092.1	19624374	.	C	T	.	.	MAF_USDA=1.639
NC_035092.1	19624377	.	C	T	.	.	MAF_INRAE=15.0
NC_035092.1	19624400	.	C	T	.	.	MAF_USDA=14.583
NC_035092.1	19624401	.	A	G	.	.	MAF_INRAE=5.0;MAF_USDA=29.167
NC_035092.1	19624404	.	G	A	.	.	MAF_INRAE=5.833;MAF_USDA=33.333
NC_035092.1	19624409	.	C	T	.	.	MAF_INRAE=39.873;MAF_USDA=18.75
NC_035092.1	19624431	.	C	A	.	.	MAF_INRAE=5.833
NC_035092.1	19624441	.	G	C,T	.	.	MAF_INRAE=7.5;MAF_USDA=1.667
NC_035092.1	19624479	.	A	T	.	.	MAF_INRAE=1.667
NC_035092.1	19624484	.	A	C	.	.	MAF_INRAE=7.5
NC_035092.1	19624488	.	A	G	.	.	MAF_INRAE=7.5
NC_035092.1	19624494	.	C	T	.	.	MAF_INRAE=8.333
NC_035092.1	19624499	.	C	T	.	.	MAF_INRAE=8.333
NC_035092.1	19624501	.	G	A	.	.	MAF_INRAE=1.667
NC_035092.1	19624504	.	G	T	.	.	MAF_INRAE=10.0
NC_035092.1	19624514	.	A	C	.	.	MAF_INRAE=6.667
NC_035092.1	19624519	.	G	T	.	.	MAF_INRAE=24.684;MAF_USDA=5.738
NC_035092.1	19624520	.	A	T	.	.	MAF_INRAE=6.667;MAF_USDA=4.098
NC_035092.1	19624528	.	A	G	.	.	MAF_INRAE=2.5
NC_035092.1	19624531	.	G	T	.	.	MAF_INRAE=10.833;MAF_USDA=4.098
NC_035092.1	19624533	.	G	A	.	.	MAF_INRAE=10.0;MAF_USDA=4.098
NC_035092.1	19624547	.	C	T	.	.	MAF_USDA=2.459
NC_035092.1	19624548	.	G	A	.	.	MAF_INRAE=9.167;MAF_USDA=5.738
NC_035092.1	19624553	.	C	T	.	.	MAF_INRAE=3.333
NC_035092.1	19624556	.	C	T	.	.	MAF_USDA=4.918
NC_035092.1	19624571	.	C	T	.	.	MAF_USDA=1.639
NC_035092.1	19624576	.	C	A	.	.	MAF_USDA=2.459
NC_035092.1	19624577	.	T	C	.	.	MAF_INRAE=15.833
NC_035092.1	19624586	.	C	T	.	.	MAF_INRAE=19.167
NC_035092.1	19624592	.	G	C	.	.	MAF_INRAE=20.833
NC_035092.1	19624607	.	G	A	.	.	MAF_INRAE=21.667
NC_035092.1	19624611	.	C	A	.	.	MAF_INRAE=21.667
NC_035092.1	19624615	.	A	C	.	.	MAF_INRAE=21.667
NC_035092.1	19624616	.	T	G	.	.	MAF_INRAE=21.667
NC_035092.1	19624669	.	T	G	.	.	MAF_USDA=18.75
NC_035092.1	19624672	.	G	A	.	.	MAF_INRAE=10.0
NC_035092.1	19624678	.	G	A	.	.	MAF_INRAE=8.333
NC_035092.1	19624699	.	T	C	.	.	MAF_INRAE=1.667;MAF_USDA=16.667
NC_035092.1	19624713	.	G	A	.	.	MAF_INRAE=1.667;MAF_USDA=17.262
NC_035092.1	19624718	.	C	G	.	.	MAF_INRAE=1.667;MAF_USDA=17.262
NC_035092.1	19624740	.	A	G	.	.	MAF_USDA=7.5
NC_035092.1	19624741	.	T	C	.	.	MAF_INRAE=1.667;MAF_USDA=17.262
NC_035092.1	19624768	.	T	C	.	.	MAF_INRAE=8.333
NC_035092.1	19624769	.	A	G	.	.	MAF_INRAE=10.0
NC_035092.1	19624773	.	C	T	.	.	MAF_INRAE=10.0
NC_035092.1	19624792	.	T	C	.	.	MAF_INRAE=2.5
NC_035092.1	19624819	.	C	A	.	.	MAF_INRAE=19.167
NC_035092.1	19624843	.	G	T	.	.	MAF_INRAE=2.5;MAF_USDA=1.639
NC_035092.1	19624852	.	G	A	.	.	MAF_INRAE=16.667
NC_035092.1	19624886	.	G	A	.	.	MAF_INRAE=16.667
NC_035092.1	19624887	.	C	T	.	.	MAF_INRAE=16.667
NC_035092.1	19624892	.	G	C	.	.	MAF_INRAE=9.494
NC_035092.1	19624900	.	C	A	.	.	MAF_INRAE=23.333
NC_035092.1	19624901	.	G	C	.	.	MAF_INRAE=16.667
NC_035092.1	19624920	.	A	T	.	.	MAF_INRAE=13.333
NC_035092.1	19624930	.	G	A	.	.	MAF_INRAE=10.0
NC_035092.1	19624934	.	G	A	.	.	MAF_INRAE=13.333
NC_035092.1	19624935	.	A	T	.	.	MAF_INRAE=13.333
NC_035092.1	19624940	.	A	C	.	.	MAF_INRAE=13.333
NC_035092.1	19624941	.	G	A	.	.	MAF_USDA=4.118
NC_035092.1	19624942	.	T	G	.	.	MAF_INRAE=13.333
NC_035092.1	19624958	.	C	T	.	.	MAF_INRAE=12.5;MAF_USDA=22.917
NC_035092.1	19624968	.	G	T	.	.	MAF_INRAE=5.833;MAF_USDA=25.0
NC_035092.1	19624974	.	G	T	.	.	MAF_INRAE=20.833;MAF_USDA=25.0
NC_035092.1	19624994	.	G	A	.	.	MAF_USDA=18.75
NC_035092.1	19625003	.	C	G	.	.	MAF_INRAE=8.333
NC_035092.1	19625007	.	C	T	.	.	MAF_USDA=16.667
NC_035092.1	19625009	.	C	T	.	.	MAF_INRAE=17.5;MAF_USDA=24.118
NC_035092.1	19625010	.	G	T	.	.	MAF_USDA=8.333
NC_035092.1	19625034	.	C	A	.	.	MAF_INRAE=6.667
NC_035092.1	19625038	.	T	C	.	.	MAF_USDA=22.917
NC_035092.1	19625041	.	A	T	.	.	MAF_INRAE=18.333
NC_035092.1	19625044	.	G	A	.	.	MAF_INRAE=19.167
NC_035092.1	19625076	.	G	A	.	.	MAF_INRAE=10.0;MAF_USDA=6.557
NC_035092.1	19625082	.	A	T	.	.	MAF_INRAE=19.167;MAF_USDA=24.59
NC_035092.1	19625083	.	G	T	.	.	MAF_INRAE=5.0;MAF_USDA=6.557
NC_035092.1	19625088	.	C	T	.	.	MAF_INRAE=23.333
NC_035092.1	19625098	.	G	A	.	.	MAF_INRAE=25.0
NC_035092.1	19625099	.	T	C	.	.	MAF_INRAE=25.0
NC_035092.1	19625108	.	T	G	.	.	MAF_INRAE=25.833
NC_035092.1	19625114	.	A	C	.	.	MAF_INRAE=25.0
NC_035092.1	19625143	.	T	C	.	.	MAF_INRAE=24.167
NC_035092.1	19625146	.	G	T	.	.	MAF_INRAE=25.0
NC_035092.1	19625149	.	A	G	.	.	MAF_INRAE=25.0
NC_035092.1	19625173	.	T	G	.	.	MAF_INRAE=24.167
NC_035092.1	19625179	.	G	T	.	.	MAF_INRAE=23.333
NC_035092.1	19625182	.	A	G	.	.	MAF_INRAE=23.333
NC_035092.1	19625252	.	C	T	.	.	MAF_INRAE=2.5
NC_035092.1	19625253	.	A	G	.	.	MAF_INRAE=2.5
NC_035092.1	19625263	.	T	G	.	.	MAF_INRAE=6.667
NC_035092.1	19625268	.	C	A	.	.	MAF_INRAE=29.114;MAF_USDA=37.059
NC_035092.1	19625299	.	G	A	.	.	MAF_INRAE=10.833
NC_035092.1	19625304	.	T	A	.	.	MAF_INRAE=10.833
NC_035092.1	19625327	.	G	T	.	.	MAF_USDA=2.459
NC_035092.1	19625420	.	C	A	.	.	MAF_USDA=18.235
NC_035092.1	19625423	.	C	T	.	.	MAF_USDA=10.0
NC_035092.1	19625424	.	G	A	.	.	MAF_USDA=29.167
NC_035092.1	19625500	.	G	A	.	.	MAF_INRAE=5.263
NC_035092.1	19625525	.	C	T	.	.	MAF_USDA=21.765
NC_035092.1	19625696	.	T	G	.	.	MAF_INRAE=1.667
NC_035092.1	19625708	.	C	G	.	.	MAF_INRAE=24.051;MAF_USDA=34.118
NC_035092.1	19625714	.	G	A	.	.	MAF_INRAE=4.167
NC_035092.1	19625790	.	G	A	.	.	MAF_INRAE=10.833
NC_035092.1	19625821	.	G	C	.	.	MAF_INRAE=10.0
NC_035092.1	19625849	.	T	G	.	.	MAF_INRAE=15.833
NC_035092.1	19625850	.	A	G	.	.	MAF_INRAE=15.833
NC_035092.1	19625855	.	A	G	.	.	MAF_INRAE=15.833
NC_035092.1	19625972	.	A	G	.	.	MAF_USDA=1.639
NC_035092.1	19625976	.	G	T	.	.	MAF_INRAE=3.333
NC_035092.1	19625977	.	C	T	.	.	MAF_INRAE=3.333
NC_035092.1	19625983	.	G	A	.	.	MAF_INRAE=3.333
NC_035092.1	19625987	.	G	C	.	.	MAF_INRAE=3.333
NC_035092.1	19626034	.	C	A	.	.	MAF_INRAE=19.167
NC_035092.1	19626041	.	G	A	.	.	MAF_INRAE=21.667
NC_035092.1	19626048	.	T	C	.	.	MAF_INRAE=23.333
NC_035092.1	19626051	.	G	A	.	.	MAF_INRAE=22.5
NC_035092.1	19626076	.	A	T	.	.	MAF_INRAE=24.167
NC_035092.1	19626088	.	C	A	.	.	MAF_INRAE=28.333
NC_035092.1	19626098	.	C	T	.	.	MAF_INRAE=29.167;MAF_USDA=31.25
NC_035092.1	19626101	.	C	A	.	.	MAF_INRAE=29.167;MAF_USDA=14.118
NC_035092.1	19626105	.	A	C	.	.	MAF_INRAE=29.167;MAF_USDA=12.941
NC_035092.1	19626142	.	T	C	.	.	MAF_INRAE=29.167
NC_035092.1	19626146	.	T	C	.	.	MAF_INRAE=29.167
NC_035092.1	19626151	.	C	T	.	.	MAF_INRAE=30.0
NC_035092.1	19626154	.	A	G	.	.	MAF_INRAE=30.0
NC_035092.1	19626157	.	C	G	.	.	MAF_INRAE=30.833
NC_035092.1	19626190	.	T	C	.	.	MAF_INRAE=24.167
NC_035092.1	19626194	.	C	G	.	.	MAF_INRAE=24.167
NC_035092.1	19626199	.	C	T	.	.	MAF_USDA=1.639
NC_035092.1	19626256	.	C	T	.	.	MAF_USDA=1.639
NC_035092.1	19626268	.	A	G	.	.	MAF_INRAE=29.167
NC_035092.1	19626287	.	G	C	.	.	MAF_INRAE=29.167
NC_035092.1	19626310	.	T	C	.	.	MAF_INRAE=27.5
NC_035092.1	19626328	.	C	T	.	.	MAF_INRAE=27.5
NC_035092.1	19626381	.	A	T	.	.	MAF_INRAE=12.5
NC_035092.1	19626410	.	A	G	.	.	MAF_INRAE=15.833
NC_035092.1	19626419	.	T	G	.	.	MAF_INRAE=15.833
NC_035092.1	19626423	.	A	G	.	.	MAF_INRAE=13.333
NC_035092.1	19626438	.	A	G	.	.	MAF_INRAE=5.833
NC_035092.1	19626441	.	G	C	.	.	MAF_INRAE=5.0
NC_035092.1	19626525	.	G	A	.	.	MAF_INRAE=47.468;MAF_USDA=19.412
NC_035092.1	19626596	.	A	C	.	.	MAF_INRAE=10.526;MAF_USDA=5.294
NC_035092.1	19626598	.	C	G	.	.	MAF_INRAE=8.228;MAF_USDA=5.738
NC_035092.1	19626610	.	A	T	.	.	MAF_USDA=2.459
NC_035092.1	19626611	.	A	C	.	.	MAF_USDA=2.459
NC_035092.1	19626632	.	T	A	.	.	MAF_USDA=2.459
NC_035092.1	19626671	.	T	G	.	.	MAF_USDA=1.639
NC_035092.1	19626764	.	A	T	.	.	MAF_INRAE=8.861;MAF_USDA=28.235
NC_035092.1	19626886	.	C	T	.	.	MAF_USDA=1.639
NC_035092.1	19627030	.	A	G	.	.	MAF_INRAE=8.861;MAF_USDA=23.529
NC_035092.1	19627117	.	G	A	.	.	MAF_INRAE=5.0;MAF_USDA=8.235
NC_035092.1	19627120	.	T	C	.	.	MAF_INRAE=8.861;MAF_USDA=24.118
NC_035092.1	19627132	.	G	A	.	.	MAF_INRAE=8.861;MAF_USDA=28.824
NC_035092.1	19627164	.	C	T	.	.	MAF_USDA=1.639
NC_035092.1	19627198	.	G	T	.	.	MAF_INRAE=4.43;MAF_USDA=2.459
NC_035092.1	19627237	.	G	T	.	.	MAF_USDA=8.333
NC_035092.1	19627245	.	A	C	.	.	MAF_INRAE=8.861;MAF_USDA=22.941
NC_035092.1	19627337	.	C	T	.	.	MAF_USDA=4.098
NC_035092.1	19627466	.	C	T	.	.	MAF_USDA=2.459
NC_035092.1	19627532	.	C	T	.	.	MAF_USDA=2.459
NC_035092.1	19627539	.	G	T	.	.	MAF_USDA=6.557
NC_035092.1	19627629	.	T	C	.	.	MAF_INRAE=5.263;MAF_USDA=1.639
NC_035092.1	19627669	.	C	A	.	.	MAF_INRAE=7.595;MAF_USDA=21.176
NC_035092.1	19627749	.	G	A	.	.	MAF_INRAE=49.167;MAF_USDA=40.588
NC_035092.1	19627752	.	T	C	.	.	MAF_USDA=10.0
NC_035092.1	19627763	.	G	A	.	.	MAF_INRAE=49.167;MAF_USDA=40.0
NC_035092.1	19627824	.	A	G	.	.	MAF_INRAE=50.0;MAF_USDA=44.706
NC_035092.1	19627895	.	T	C	.	.	MAF_INRAE=50.0;MAF_USDA=16.471
NC_035092.1	19627920	.	G	A	.	.	MAF_USDA=8.824
NC_035092.1	19627969	.	A	C	.	.	MAF_USDA=31.25
NC_035092.1	19627975	.	A	C	.	.	MAF_USDA=33.333
NC_035092.1	19627991	.	C	T	.	.	MAF_INRAE=4.167
NC_035092.1	19627996	.	A	G	.	.	MAF_INRAE=4.167;MAF_USDA=39.583
NC_035092.1	19628004	.	A	C	.	.	MAF_INRAE=5.0
NC_035092.1	19628006	.	T	A	.	.	MAF_INRAE=5.0
NC_035092.1	19628014	.	T	A	.	.	MAF_USDA=1.639
NC_035092.1	19628015	.	T	C	.	.	MAF_USDA=4.098
NC_035092.1	19628053	.	T	C	.	.	MAF_INRAE=7.5
NC_035092.1	19628067	.	A	C	.	.	MAF_INRAE=9.167
NC_035092.1	19628071	.	C	A	.	.	MAF_INRAE=9.167
NC_035092.1	19628089	.	T	C	.	.	MAF_INRAE=9.167
NC_035092.1	19628095	.	C	T	.	.	MAF_INRAE=15.0;MAF_USDA=2.083
NC_035092.1	19628103	.	A	G	.	.	MAF_INRAE=8.333
NC_035092.1	19628138	.	G	A	.	.	MAF_INRAE=2.5
NC_035092.1	19628155	.	C	T	.	.	MAF_USDA=6.557
NC_035092.1	19628244	.	A	C	.	.	MAF_INRAE=34.167;MAF_USDA=30.0
NC_035092.1	19628248	.	C	T	.	.	MAF_USDA=9.412
NC_035092.1	19628265	.	A	T	.	.	MAF_INRAE=19.167;MAF_USDA=8.333
NC_035092.1	19628277	.	C	G	.	.	MAF_USDA=27.059
NC_035092.1	19628454	.	C	T	.	.	MAF_USDA=2.459
NC_035092.1	19628476	.	G	A	.	.	MAF_USDA=1.639
NC_035092.1	19628564	.	T	G	.	.	MAF_INRAE=5.0
NC_035092.1	19628565	.	G	T	.	.	MAF_USDA=1.639
NC_035092.1	19628569	.	C	G	.	.	MAF_USDA=15.294
NC_035092.1	19628573	.	T	A	.	.	MAF_INRAE=5.0
NC_035092.1	19628578	.	T	G	.	.	MAF_USDA=1.639
NC_035092.1	19628595	.	T	C	.	.	MAF_INRAE=5.833
NC_035092.1	19628601	.	A	C	.	.	MAF_INRAE=45.0;MAF_USDA=34.706
NC_035092.1	19628603	.	T	C	.	.	MAF_INRAE=46.667;MAF_USDA=34.706
NC_035092.1	19628606	.	T	G	.	.	MAF_INRAE=5.833
NC_035092.1	19628614	.	C	A	.	.	MAF_INRAE=5.833
NC_035092.1	19628615	.	A	G	.	.	MAF_INRAE=5.833
NC_035092.1	19628619	.	T	A	.	.	MAF_INRAE=5.833
NC_035092.1	19628624	.	T	A	.	.	MAF_INRAE=5.833
NC_035092.1	19628632	.	A	C	.	.	MAF_INRAE=2.5
NC_035092.1	19628669	.	G	T	.	.	MAF_USDA=5.882
NC_035092.1	19628735	.	G	T	.	.	MAF_INRAE=12.5;MAF_USDA=2.353
NC_035092.1	19628771	.	C	T	.	.	MAF_INRAE=35.0;MAF_USDA=30.588
NC_035092.1	19628781	.	G	A	.	.	MAF_USDA=1.639
NC_035092.1	19628786	.	A	C	.	.	MAF_USDA=3.279
NC_035092.1	19628789	.	C	A	.	.	MAF_USDA=3.279
NC_035092.1	19628867	.	C	T	.	.	MAF_USDA=3.279
NC_035092.1	19628980	.	A	T	.	.	MAF_INRAE=3.165;MAF_USDA=4.098
NC_035092.1	19628992	.	G	T	.	.	MAF_USDA=7.377
NC_035092.1	19629004	.	C	T	.	.	MAF_USDA=7.647
NC_035092.1	19629022	.	C	A	.	.	MAF_INRAE=10.526
NC_035092.1	19629240	.	G	T	.	.	MAF_INRAE=9.167
NC_035092.1	19629543	.	A	G	.	.	MAF_USDA=2.459
NC_035092.1	19629586	.	G	A	.	.	MAF_INRAE=13.333;MAF_USDA=2.353
NC_035092.1	19629698	.	C	T	.	.	MAF_INRAE=18.333;MAF_USDA=6.471
NC_035092.1	19629735	.	C	T	.	.	MAF_USDA=17.059
NC_035092.1	19629744	.	A	G	.	.	MAF_USDA=17.059
NC_035092.1	19629751	.	G	A	.	.	MAF_USDA=17.059
NC_035092.1	19629763	.	G	A	.	.	MAF_USDA=17.059
NC_035092.1	19629771	.	C	A	.	.	MAF_USDA=17.059
NC_035092.1	19629772	.	T	G	.	.	MAF_USDA=17.059
NC_035092.1	19629776	.	G	T	.	.	MAF_USDA=17.059
NC_035092.1	19629820	.	G	A	.	.	MAF_USDA=4.098
NC_035092.1	19629874	.	T	C	.	.	MAF_USDA=2.459
NC_035092.1	19629875	.	C	T	.	.	MAF_USDA=6.557
NC_035092.1	19629885	.	G	A	.	.	MAF_USDA=2.459
NC_035092.1	19629908	.	G	A	.	.	MAF_USDA=2.459
NC_035092.1	19630013	.	T	C	.	.	MAF_USDA=1.639
NC_035092.1	19630204	.	T	A	.	.	MAF_USDA=2.459
NC_035092.1	19630386	.	T	C	.	.	MAF_INRAE=5.833
NC_035092.1	19630675	.	A	T	.	.	MAF_INRAE=21.053;MAF_USDA=12.651
NC_035092.1	19630695	.	C	A	.	.	MAF_INRAE=4.43
NC_035092.1	19630698	.	G	T	.	.	MAF_USDA=1.667
NC_035092.1	19630724	.	T	C	.	.	MAF_INRAE=5.696;MAF_USDA=22.353
NC_035092.1	19630776	.	T	A	.	.	MAF_INRAE=5.696;MAF_USDA=20.0
NC_035092.1	19630789	.	G	T	.	.	MAF_USDA=4.098
NC_035092.1	19630809	.	A	T	.	.	MAF_INRAE=21.519;MAF_USDA=12.353
NC_035092.1	19630830	.	C	G	.	.	MAF_INRAE=22.152;MAF_USDA=12.941
NC_035092.1	19630930	.	A	G	.	.	MAF_INRAE=4.43;MAF_USDA=8.824
NC_035092.1	19630934	.	T	C	.	.	MAF_USDA=1.639
NC_035092.1	19630955	.	T	C	.	.	MAF_INRAE=22.152;MAF_USDA=12.941
NC_035092.1	19631072	.	G	T	.	.	MAF_USDA=1.639
NC_035092.1	19631253	.	T	C	.	.	MAF_INRAE=6.667
NC_035092.1	19631258	.	A	G	.	.	MAF_INRAE=6.667
NC_035092.1	19631273	.	T	C	.	.	MAF_INRAE=4.167
NC_035092.1	19631285	.	A	T	.	.	MAF_INRAE=4.167
NC_035092.1	19631288	.	T	C	.	.	MAF_INRAE=5.0;MAF_USDA=8.824
NC_035092.1	19631294	.	C	A	.	.	MAF_INRAE=4.167
NC_035092.1	19631306	.	T	C	.	.	MAF_USDA=10.588
NC_035092.1	19631310	.	C	T	.	.	MAF_USDA=1.639
NC_035092.1	19631324	.	G	C	.	.	MAF_INRAE=5.0;MAF_USDA=18.75
NC_035092.1	19631331	.	G	A	.	.	MAF_INRAE=5.0;MAF_USDA=8.235
NC_035092.1	19631333	.	C	T	.	.	MAF_INRAE=5.833;MAF_USDA=5.738
NC_035092.1	19631340	.	A	G	.	.	MAF_INRAE=5.833;MAF_USDA=7.647
NC_035092.1	19631345	.	G	A	.	.	MAF_INRAE=5.833;MAF_USDA=9.412
NC_035092.1	19631363	.	T	C	.	.	MAF_INRAE=5.0;MAF_USDA=4.098
NC_035092.1	19631371	.	A	G	.	.	MAF_INRAE=5.0
NC_035092.1	19631373	.	C	G	.	.	MAF_INRAE=4.167
NC_035092.1	19631378	.	T	A	.	.	MAF_INRAE=5.0
NC_035092.1	19631379	.	C	T	.	.	MAF_INRAE=5.0
NC_035092.1	19631384	.	G	C	.	.	MAF_INRAE=3.333
NC_035092.1	19631405	.	T	A	.	.	MAF_USDA=2.459
NC_035092.1	19631457	.	G	T	.	.	MAF_USDA=2.459
NC_035092.1	19631490	.	G	A	.	.	MAF_USDA=1.639
NC_035092.1	19631522	.	G	A	.	.	MAF_INRAE=1.667
NC_035092.1	19631529	.	C	T	.	.	MAF_INRAE=2.5
NC_035092.1	19631531	.	A	T	.	.	MAF_INRAE=3.333
NC_035092.1	19631536	.	G	T	.	.	MAF_INRAE=5.0
NC_035092.1	19631539	.	C	A	.	.	MAF_INRAE=5.833
NC_035092.1	19631552	.	T	A	.	.	MAF_INRAE=34.177;MAF_USDA=30.0
NC_035092.1	19631555	.	G	A	.	.	MAF_USDA=45.833
NC_035092.1	19631556	.	T	A	.	.	MAF_USDA=45.833
NC_035092.1	19631558	.	A	T	.	.	MAF_INRAE=8.333
NC_035092.1	19631561	.	T	C	.	.	MAF_INRAE=8.333
NC_035092.1	19631564	.	T	G	.	.	MAF_USDA=1.639
NC_035092.1	19631568	.	A	T	.	.	MAF_INRAE=8.333
NC_035092.1	19631573	.	A	G	.	.	MAF_INRAE=9.167
NC_035092.1	19631578	.	A	C	.	.	MAF_INRAE=9.167
NC_035092.1	19631591	.	G	A	.	.	MAF_INRAE=19.167
NC_035092.1	19631597	.	C	T	.	.	MAF_INRAE=19.167
NC_035092.1	19631598	.	A	G	.	.	MAF_INRAE=20.0
NC_035092.1	19631627	.	C	G	.	.	MAF_INRAE=28.333
NC_035092.1	19631649	.	A	G	.	.	MAF_INRAE=24.167
NC_035092.1	19631708	.	A	G	.	.	MAF_INRAE=5.696;MAF_USDA=14.583
NC_035092.1	19631931	.	G	A	.	.	MAF_INRAE=5.0;MAF_USDA=1.639
NC_035092.1	19632075	.	A	T	.	.	MAF_USDA=1.639
NC_035092.1	19632083	.	C	T	.	.	MAF_INRAE=1.667
NC_035092.1	19632096	.	A	G	.	.	MAF_INRAE=4.167
NC_035092.1	19632109	.	G	A	.	.	MAF_INRAE=3.333
NC_035092.1	19632123	.	G	A	.	.	MAF_INRAE=10.0
NC_035092.1	19632125	.	A	G	.	.	MAF_INRAE=10.0;MAF_USDA=14.583
NC_035092.1	19632126	.	A	G	.	.	MAF_INRAE=10.0
NC_035092.1	19632129	.	G	A	.	.	MAF_INRAE=10.0
NC_035092.1	19632147	.	C	T	.	.	MAF_USDA=5.738
NC_035092.1	19632154	.	C	T	.	.	MAF_USDA=13.934
NC_035092.1	19632173	.	C	T	.	.	MAF_USDA=17.647
NC_035092.1	19632179	.	C	T	.	.	MAF_INRAE=2.5
NC_035092.1	19632191	.	C	T	.	.	MAF_USDA=14.583
NC_035092.1	19632228	.	C	T	.	.	MAF_USDA=1.765
NC_035092.1	19632322	.	C	A	.	.	MAF_USDA=2.459
NC_035092.1	19632323	.	A	G	.	.	MAF_USDA=2.459
NC_035092.1	19632348	.	G	A	.	.	MAF_USDA=14.706
NC_035092.1	19632402	.	A	T	.	.	MAF_USDA=6.25
NC_035092.1	19632412	.	A	T	.	.	MAF_INRAE=5.0;MAF_USDA=2.083
NC_035092.1	19632431	.	A	G	.	.	MAF_USDA=15.574
NC_035092.1	19632434	.	A	G	.	.	MAF_USDA=16.393
NC_035092.1	19632435	.	C	T	.	.	MAF_USDA=17.213
NC_035092.1	19632437	.	T	G	.	.	MAF_USDA=17.213
NC_035092.1	19632506	.	G	A	.	.	MAF_USDA=6.25
NC_035092.1	19632620	.	G	A	.	.	MAF_USDA=19.672
NC_035092.1	19632624	.	G	T	.	.	MAF_USDA=18.852
NC_035092.1	19632630	.	C	A	.	.	MAF_USDA=19.672
NC_035092.1	19632639	.	C	T	.	.	MAF_INRAE=15.833
NC_035092.1	19632644	.	C	T	.	.	MAF_USDA=14.118
NC_035092.1	19632649	.	G	C	.	.	MAF_USDA=17.213
NC_035092.1	19632653	.	C	A	.	.	MAF_INRAE=15.833
NC_035092.1	19632657	.	G	A	.	.	MAF_INRAE=14.167
NC_035092.1	19632671	.	A	T	.	.	MAF_INRAE=12.5
NC_035092.1	19632680	.	G	T	.	.	MAF_USDA=17.857
NC_035092.1	19632691	.	G	T	.	.	MAF_INRAE=7.5
NC_035092.1	19632693	.	C	G	.	.	MAF_INRAE=5.0
NC_035092.1	19632698	.	C	A	.	.	MAF_USDA=1.639
NC_035092.1	19632702	.	G	A	.	.	MAF_INRAE=7.5
NC_035092.1	19632704	.	T	C	.	.	MAF_INRAE=6.667
NC_035092.1	19632710	.	G	A	.	.	MAF_INRAE=1.667
NC_035092.1	19632720	.	G	C	.	.	MAF_INRAE=1.667
NC_035092.1	19632721	.	C	T	.	.	MAF_INRAE=1.667
NC_035092.1	19632726	.	A	T	.	.	MAF_INRAE=1.667
NC_035092.1	19632731	.	G	A	.	.	MAF_USDA=2.5
NC_035092.1	19632749	.	C	T	.	.	MAF_INRAE=1.667;MAF_USDA=13.934
NC_035092.1	19632755	.	C	T	.	.	MAF_INRAE=1.667
NC_035092.1	19632768	.	A	G	.	.	MAF_INRAE=1.667
NC_035092.1	19632807	.	T	A	.	.	MAF_INRAE=1.667
NC_035092.1	19632933	.	A	G	.	.	MAF_INRAE=5.833;MAF_USDA=6.557
NC_035092.1	19632934	.	C	T	.	.	MAF_INRAE=2.5;MAF_USDA=1.639
NC_035092.1	19632965	.	C	G	.	.	MAF_INRAE=15.0
NC_035092.1	19632983	.	T	C	.	.	MAF_INRAE=9.167
NC_035092.1	19633006	.	C	T	.	.	MAF_USDA=3.279
NC_035092.1	19633089	.	T	C	.	.	MAF_USDA=4.918
NC_035092.1	19633100	.	C	G	.	.	MAF_INRAE=37.5
NC_035092.1	19633102	.	A	C	.	.	MAF_INRAE=37.5
NC_035092.1	19633118	.	T	A	.	.	MAF_INRAE=38.333
NC_035092.1	19633145	.	T	A	.	.	MAF_INRAE=42.5
NC_035092.1	19633152	.	G	T	.	.	MAF_INRAE=42.5
NC_035092.1	19633154	.	A	G	.	.	MAF_INRAE=42.5
NC_035092.1	19633159	.	C	T	.	.	MAF_INRAE=41.667
NC_035092.1	19633163	.	T	C	.	.	MAF_INRAE=42.5
NC_035092.1	19633165	.	G	T	.	.	MAF_INRAE=42.5
NC_035092.1	19633168	.	T	A	.	.	MAF_INRAE=42.5
NC_035092.1	19633169	.	G	A	.	.	MAF_INRAE=42.5
NC_035092.1	19633178	.	C	A	.	.	MAF_USDA=4.918
NC_035092.1	19633187	.	C	T	.	.	MAF_INRAE=38.333
NC_035092.1	19633197	.	C	A	.	.	MAF_INRAE=10.833
NC_035092.1	19633202	.	T	G	.	.	MAF_INRAE=38.333
NC_035092.1	19633210	.	G	A	.	.	MAF_INRAE=37.5
NC_035092.1	19633216	.	C	T	.	.	MAF_INRAE=34.167
NC_035092.1	19633244	.	T	G	.	.	MAF_INRAE=14.167
NC_035092.1	19633245	.	T	A	.	.	MAF_INRAE=14.167
NC_035092.1	19633248	.	C	T	.	.	MAF_USDA=5.738
NC_035092.1	19633262	.	G	A	.	.	MAF_INRAE=21.667
NC_035092.1	19633263	.	T	C	.	.	MAF_INRAE=21.667
NC_035092.1	19633265	.	A	C	.	.	MAF_INRAE=22.5
NC_035092.1	19633272	.	G	A	.	.	MAF_INRAE=24.167
NC_035092.1	19633278	.	T	C	.	.	MAF_INRAE=25.0
NC_035092.1	19633280	.	T	C	.	.	MAF_INRAE=25.0
NC_035092.1	19633286	.	A	C	.	.	MAF_INRAE=24.167
NC_035092.1	19633298	.	G	A	.	.	MAF_USDA=15.294
NC_035092.1	19633307	.	A	C	.	.	MAF_USDA=4.918
NC_035092.1	19633343	.	C	G	.	.	MAF_INRAE=14.167
NC_035092.1	19633496	.	T	A	.	.	MAF_USDA=2.459
NC_035092.1	19633569	.	T	G	.	.	MAF_USDA=13.115
NC_035092.1	19633574	.	G	A	.	.	MAF_USDA=13.934
NC_035092.1	19633607	.	G	T	.	.	MAF_USDA=12.353
NC_035092.1	19633716	.	C	T	.	.	MAF_USDA=2.459
NC_035092.1	19633786	.	A	T	.	.	MAF_INRAE=5.696;MAF_USDA=4.918
NC_035092.1	19633811	.	G	C	.	.	MAF_INRAE=5.833
NC_035092.1	19633828	.	G	C	.	.	MAF_INRAE=13.333;MAF_USDA=4.706
NC_035092.1	19633846	.	A	G	.	.	MAF_INRAE=3.165
NC_035092.1	19633916	.	T	C	.	.	MAF_INRAE=9.494;MAF_USDA=20.0
NC_035092.1	19633946	.	T	C	.	.	MAF_INRAE=20.886;MAF_USDA=11.765
NC_035092.1	19634010	.	A	T	.	.	MAF_USDA=7.647
NC_035092.1	19634097	.	T	C	.	.	MAF_INRAE=8.861;MAF_USDA=23.529
NC_035092.1	19634281	.	A	C	.	.	MAF_USDA=1.639
NC_035092.1	19634468	.	C	G	.	.	MAF_INRAE=4.167;MAF_USDA=2.083
NC_035092.1	19634537	.	A	T	.	.	MAF_INRAE=13.333;MAF_USDA=4.706
NC_035092.1	19634690	.	C	T	.	.	MAF_INRAE=3.333
NC_035092.1	19634858	.	T	A	.	.	MAF_USDA=4.706
NC_035092.1	19634862	.	C	T	.	.	MAF_INRAE=10.526;MAF_USDA=5.738
NC_035092.1	19634980	.	G	C	.	.	MAF_INRAE=5.0;MAF_USDA=2.459
NC_035092.1	19634987	.	G	C	.	.	MAF_USDA=1.639
NC_035092.1	19635080	.	G	A	.	.	MAF_INRAE=13.333;MAF_USDA=7.647
NC_035092.1	19635090	.	A	C	.	.	MAF_INRAE=46.835;MAF_USDA=34.706
NC_035092.1	19635228	.	G	A	.	.	MAF_USDA=17.059
NC_035092.1	19635250	.	T	G	.	.	MAF_INRAE=20.253;MAF_USDA=16.471
NC_035092.1	19635277	.	C	T	.	.	MAF_USDA=10.656
NC_035092.1	19635362	.	T	C	.	.	MAF_USDA=11.176
NC_035092.1	19635382	.	G	A	.	.	MAF_USDA=3.529
NC_035092.1	19635559	.	G	A	.	.	MAF_INRAE=13.333;MAF_USDA=4.706
NC_035092.1	19635584	.	T	G	.	.	MAF_INRAE=28.481;MAF_USDA=20.0
NC_035092.1	19635635	.	A	G	.	.	MAF_USDA=10.588
NC_035092.1	19635648	.	A	G	.	.	MAF_USDA=4.918
NC_035092.1	19635902	.	A	C	.	.	MAF_USDA=3.279
NC_035092.1	19635920	.	T	C	.	.	MAF_USDA=1.639
NC_035092.1	19636024	.	C	T	.	.	MAF_INRAE=12.5;MAF_USDA=7.647
NC_035092.1	19636073	.	C	T	.	.	MAF_INRAE=20.886;MAF_USDA=13.529
NC_035092.1	19636078	.	C	G	.	.	MAF_USDA=1.639
NC_035092.1	19636158	.	A	T	.	.	MAF_INRAE=21.667;MAF_USDA=12.941
NC_035092.1	19636219	.	T	C	.	.	MAF_INRAE=23.333;MAF_USDA=32.353
NC_035092.1	19636294	.	C	T	.	.	MAF_INRAE=13.333;MAF_USDA=8.333
NC_035092.1	19636414	.	G	A	.	.	MAF_INRAE=7.5
NC_035092.1	19636450	.	T	A	.	.	MAF_INRAE=5.263;MAF_USDA=34.706
NC_035092.1	19636455	.	A	G	.	.	MAF_USDA=2.459
NC_035092.1	19636603	.	C	T	.	.	MAF_INRAE=20.886;MAF_USDA=4.098
NC_035092.1	19636909	.	C	T	.	.	MAF_INRAE=1.667;MAF_USDA=5.294
NC_035092.1	19636999	.	T	C	.	.	MAF_INRAE=27.848;MAF_USDA=7.059
NC_035092.1	19637029	.	T	C	.	.	MAF_INRAE=10.526;MAF_USDA=4.706
NC_035092.1	19637070	.	A	T	.	.	MAF_INRAE=6.667;MAF_USDA=23.81
NC_035092.1	19637156	.	A	T	.	.	MAF_INRAE=2.5
NC_035092.1	19637157	.	T	G	.	.	MAF_INRAE=2.5
NC_035092.1	19637171	.	T	C	.	.	MAF_INRAE=29.747;MAF_USDA=22.951
NC_035092.1	19637245	.	G	A	.	.	MAF_USDA=2.459
NC_035092.1	19637460	.	T	C	.	.	MAF_INRAE=34.81;MAF_USDA=38.235
NC_035092.1	19637521	.	C	T	.	.	MAF_INRAE=16.456;MAF_USDA=27.059
NC_035092.1	19637706	.	G	A	.	.	MAF_USDA=1.639
NC_035092.1	19637726	.	G	A	.	.	MAF_USDA=1.639
NC_035092.1	19637730	.	T	A	.	.	MAF_INRAE=21.519;MAF_USDA=31.176
NC_035092.1	19637756	.	A	T	.	.	MAF_INRAE=20.833;MAF_USDA=28.235
NC_035092.1	19637758	.	G	A	.	.	MAF_INRAE=10.526;MAF_USDA=5.294
NC_035092.1	19637790	.	G	T	.	.	MAF_INRAE=32.911;MAF_USDA=41.765
NC_035092.1	19637870	.	C	T	.	.	MAF_USDA=11.176
NC_035092.1	19637886	.	C	T	.	.	MAF_INRAE=24.684;MAF_USDA=38.824
NC_035092.1	19637965	.	G	A	.	.	MAF_INRAE=29.167;MAF_USDA=32.941
NC_035092.1	19638107	.	G	A	.	.	MAF_INRAE=10.526;MAF_USDA=3.529
NC_035092.1	19638195	.	C	A	.	.	MAF_USDA=3.279
NC_035092.1	19638197	.	T	G	.	.	MAF_INRAE=12.025;MAF_USDA=12.941
NC_035092.1	19638226	.	T	C	.	.	MAF_INRAE=34.177;MAF_USDA=47.647
NC_035092.1	19638288	.	T	A	.	.	MAF_USDA=1.639
NC_035092.1	19638510	.	C	A	.	.	MAF_INRAE=8.333;MAF_USDA=4.118
NC_035092.1	19638613	.	T	A	.	.	MAF_USDA=29.167
NC_035092.1	19638614	.	C	A	.	.	MAF_USDA=29.167
NC_035092.1	19638621	.	T	G	.	.	MAF_INRAE=43.671;MAF_USDA=13.529
NC_035092.1	19638622	.	C	T	.	.	MAF_INRAE=39.167;MAF_USDA=14.118
NC_035092.1	19638653	.	C	T	.	.	MAF_INRAE=43.671;MAF_USDA=14.706
NC_035092.1	19638654	.	G	A	.	.	MAF_INRAE=39.167;MAF_USDA=14.706
NC_035092.1	19638720	.	C	A	.	.	MAF_INRAE=43.671;MAF_USDA=15.882
NC_035092.1	19638780	.	C	T	.	.	MAF_USDA=1.639
NC_035092.1	19638792	.	C	T	.	.	MAF_USDA=1.639
NC_035092.1	19638793	.	G	A	.	.	MAF_INRAE=17.089;MAF_USDA=26.471
NC_035092.1	19638799	.	T	A	.	.	MAF_USDA=1.639
NC_035092.1	19638890	.	A	G	.	.	MAF_INRAE=40.0;MAF_USDA=43.75
NC_035092.1	19638891	.	T	A	.	.	MAF_INRAE=40.0;MAF_USDA=41.667
NC_035092.1	19638893	.	T	C	.	.	MAF_INRAE=40.0;MAF_USDA=43.75
NC_035092.1	19639039	.	C	G	.	.	MAF_INRAE=17.722
NC_035092.1	19639048	.	T	C	.	.	MAF_INRAE=36.709;MAF_USDA=45.882
NC_035092.1	19639051	.	T	C	.	.	MAF_INRAE=40.0;MAF_USDA=45.882
NC_035092.1	19639064	.	G	A	.	.	MAF_USDA=3.529
NC_035092.1	19639238	.	C	T	.	.	MAF_INRAE=36.709;MAF_USDA=47.059
NC_035092.1	19639270	.	G	C	.	.	MAF_USDA=1.639
NC_035092.1	19639304	.	G	C	.	.	MAF_INRAE=10.526
NC_035092.1	19639330	.	A	G	.	.	MAF_USDA=4.706
NC_035092.1	19639354	.	T	A	.	.	MAF_INRAE=46.203;MAF_USDA=19.412
NC_035092.1	19639441	.	G	A	.	.	MAF_INRAE=46.203;MAF_USDA=19.412
NC_035092.1	19639453	.	C	T	.	.	MAF_USDA=2.083
NC_035092.1	19639477	.	G	A	.	.	MAF_INRAE=36.709;MAF_USDA=47.059
NC_035092.1	19639499	.	CT	CC	.	.	MAF_USDA=35.417
NC_035092.1	19639500	.	T	C	.	.	MAF_INRAE=36.709
NC_035092.1	19639545	.	C	T	.	.	MAF_USDA=3.279
NC_035092.1	19639559	.	A	G	.	.	MAF_INRAE=46.203;MAF_USDA=17.647
NC_035092.1	19639560	.	C	T	.	.	MAF_INRAE=39.167;MAF_USDA=18.235
NC_035092.1	19639567	.	C	T	.	.	MAF_USDA=3.279
NC_035092.1	19639615	.	C	T	.	.	MAF_INRAE=36.709;MAF_USDA=46.471
NC_035092.1	19639745	.	C	T	.	.	MAF_INRAE=15.833
NC_035092.1	19639754	.	T	C	.	.	MAF_INRAE=8.333;MAF_USDA=3.529
NC_035092.1	19639766	.	C	T	.	.	MAF_INRAE=37.342;MAF_USDA=47.647
NC_035092.1	19639771	.	A	C	.	.	MAF_USDA=3.529
NC_035092.1	19639798	.	T	A	.	.	MAF_USDA=4.098
NC_035092.1	19639836	.	G	T	.	.	MAF_INRAE=36.709;MAF_USDA=47.647
NC_035092.1	19639861	.	T	G	.	.	MAF_INRAE=6.329;MAF_USDA=5.294
NC_035092.1	19639871	.	G	A	.	.	MAF_USDA=3.279
NC_035092.1	19639872	.	G	A	.	.	MAF_USDA=1.639
NC_035092.1	19639928	.	A	G	.	.	MAF_USDA=2.459
NC_035092.1	19639951	.	G	A	.	.	MAF_INRAE=36.709;MAF_USDA=47.059
NC_035092.1	19639955	.	C	T	.	.	MAF_USDA=2.459
NC_035092.1	19639997	.	T	A	.	.	MAF_INRAE=40.833;MAF_USDA=41.803
NC_035092.1	19639998	.	C	A	.	.	MAF_USDA=10.417
NC_035092.1	19640007	.	T	G	.	.	MAF_USDA=1.639
NC_035092.1	19640127	.	A	G	.	.	MAF_INRAE=36.709;MAF_USDA=46.471
NC_035092.1	19640162	.	C	A	.	.	MAF_INRAE=8.333;MAF_USDA=3.529
NC_035092.1	19640215	.	G	A	.	.	MAF_INRAE=10.526;MAF_USDA=3.529
NC_035092.1	19640337	.	A	G	.	.	MAF_INRAE=10.526;MAF_USDA=3.529
NC_035092.1	19640382	.	C	T	.	.	MAF_INRAE=39.241;MAF_USDA=42.353
NC_035092.1	19640415	.	A	T	.	.	MAF_INRAE=36.709;MAF_USDA=47.647
NC_035092.1	19640472	.	C	T	.	.	MAF_INRAE=10.526;MAF_USDA=3.529
NC_035092.1	19640538	.	G	A	.	.	MAF_INRAE=39.873;MAF_USDA=43.529
NC_035092.1	19640684	.	G	C	.	.	MAF_INRAE=10.526;MAF_USDA=10.417
NC_035092.1	19640717	.	C	T	.	.	MAF_INRAE=10.526;MAF_USDA=10.417
NC_035092.1	19640757	.	A	C	.	.	MAF_INRAE=36.709;MAF_USDA=46.471
NC_035092.1	19640799	.	C	A	.	.	MAF_INRAE=10.526;MAF_USDA=10.417
NC_035092.1	19640841	.	C	A	.	.	MAF_INRAE=17.089;MAF_USDA=7.059
NC_035092.1	19640848	.	G	A	.	.	MAF_USDA=3.529
NC_035092.1	19640878	.	A	G	.	.	MAF_USDA=2.459
NC_035092.1	19640886	.	C	T	.	.	MAF_INRAE=39.873;MAF_USDA=44.118
NC_035092.1	19640955	.	G	A	.	.	MAF_INRAE=10.526;MAF_USDA=3.529
NC_035092.1	19641091	.	A	C	.	.	MAF_INRAE=5.0;MAF_USDA=8.824
NC_035092.1	19641102	.	T	G	.	.	MAF_INRAE=10.526;MAF_USDA=3.529
NC_035092.1	19641219	.	A	C	.	.	MAF_USDA=1.639
NC_035092.1	19641271	.	C	G	.	.	MAF_INRAE=36.709;MAF_USDA=48.235
NC_035092.1	19641514	.	C	T	.	.	MAF_USDA=14.583
NC_035092.1	19641776	.	G	A	.	.	MAF_INRAE=14.557;MAF_USDA=20.0
NC_035092.1	19641905	.	C	T	.	.	MAF_USDA=1.639
NC_035092.1	19641950	.	A	T	.	.	MAF_INRAE=39.241;MAF_USDA=44.706
NC_035092.1	19641998	.	A	G	.	.	MAF_USDA=4.918
NC_035092.1	19641999	.	C	A	.	.	MAF_USDA=1.639
NC_035092.1	19642063	.	G	A	.	.	MAF_USDA=10.417
NC_035092.1	19642083	.	A	G	.	.	MAF_USDA=19.412
NC_035092.1	19642157	.	A	C	.	.	MAF_USDA=41.667
NC_035092.1	19642853	.	A	G	.	.	MAF_USDA=1.667
NC_035092.1	19642854	.	G	T	.	.	MAF_USDA=1.639
NC_035092.1	19642855	.	C	A	.	.	MAF_USDA=5.294
NC_035092.1	19642859	.	T	G	.	.	MAF_USDA=7.377
NC_035092.1	19642883	.	G	A	.	.	MAF_INRAE=39.241;MAF_USDA=41.176
NC_035092.1	19643034	.	C	T	.	.	MAF_INRAE=12.658
NC_035092.1	19643159	.	C	T	.	.	MAF_USDA=1.176
NC_035092.1	19643183	.	T	C	.	.	MAF_INRAE=37.975;MAF_USDA=46.471
NC_035092.1	19643240	.	C	T	.	.	MAF_INRAE=5.0;MAF_USDA=4.098
NC_035092.1	19643356	.	G	A	.	.	MAF_USDA=4.167
NC_035092.1	19643449	.	C	A	.	.	MAF_USDA=2.083
NC_035092.1	19643456	.	T	A	.	.	MAF_INRAE=17.089;MAF_USDA=25.595
NC_035092.1	19643481	.	C	T	.	.	MAF_INRAE=16.456;MAF_USDA=25.595
NC_035092.1	19643555	.	G	C	.	.	MAF_INRAE=26.316;MAF_USDA=45.882
NC_035092.1	19643579	.	C	A	.	.	MAF_INRAE=14.557
NC_035092.1	19643654	.	A	C	.	.	MAF_USDA=10.417
NC_035092.1	19643750	.	C	T	.	.	MAF_USDA=2.459
NC_035092.1	19643834	.	G	T	.	.	MAF_USDA=2.459
NC_035092.1	19643901	.	G	A	.	.	MAF_USDA=3.279
NC_035092.1	19643925	.	T	C	.	.	MAF_INRAE=39.241;MAF_USDA=41.765
NC_035092.1	19643932	.	T	C	.	.	MAF_INRAE=39.241;MAF_USDA=41.765
NC_035092.1	19643982	.	C	T	.	.	MAF_INRAE=8.333
NC_035092.1	19644001	.	C	T	.	.	MAF_INRAE=17.722;MAF_USDA=7.059
NC_035092.1	19644031	.	C	T	.	.	MAF_INRAE=39.241;MAF_USDA=42.941
NC_035092.1	19644083	.	A	C	.	.	MAF_INRAE=36.709;MAF_USDA=45.294
NC_035092.1	19644118	.	T	C	.	.	MAF_USDA=5.294
NC_035092.1	19644146	.	A	C	.	.	MAF_USDA=3.529
NC_035092.1	19644263	.	C	A	.	.	MAF_INRAE=42.405;MAF_USDA=8.824
NC_035092.1	19644298	.	A	C	.	.	MAF_INRAE=10.526;MAF_USDA=3.529
NC_035092.1	19644312	.	G	T	.	.	MAF_INRAE=10.526;MAF_USDA=3.529
NC_035092.1	19644385	.	C	T	.	.	MAF_INRAE=1.667;MAF_USDA=2.353
NC_035092.1	19644466	.	T	C	.	.	MAF_INRAE=36.709;MAF_USDA=45.882
NC_035092.1	19644482	.	C	A	.	.	MAF_INRAE=10.526;MAF_USDA=3.529
NC_035092.1	19644550	.	C	T	.	.	MAF_USDA=1.639
NC_035092.1	19644555	.	A	T	.	.	MAF_INRAE=10.526
NC_035092.1	19644782	.	G	A	.	.	MAF_USDA=3.279
NC_035092.1	19644904	.	C	T	.	.	MAF_USDA=3.529
NC_035092.1	19645082	.	T	A	.	.	MAF_INRAE=4.167
NC_035092.1	19645108	.	A	T	.	.	MAF_USDA=2.542
NC_035092.1	19645148	.	T	A	.	.	MAF_INRAE=39.241;MAF_USDA=47.059
NC_035092.1	19645180	.	T	C	.	.	MAF_INRAE=39.873;MAF_USDA=45.882
NC_035092.1	19645223	.	G	C	.	.	MAF_USDA=2.459
NC_035092.1	19645294	.	C	T	.	.	MAF_INRAE=38.608;MAF_USDA=45.882
NC_035092.1	19645303	.	C	T	.	.	MAF_USDA=2.459
NC_035092.1	19645318	.	G	A	.	.	MAF_USDA=2.459
NC_035092.1	19645362	.	C	G	.	.	MAF_INRAE=37.342;MAF_USDA=46.471
NC_035092.1	19645373	.	G	A	.	.	MAF_USDA=1.639
NC_035092.1	19645424	.	C	T	.	.	MAF_USDA=2.459
NC_035092.1	19645450	.	T	A	.	.	MAF_INRAE=28.333;MAF_USDA=33.529
NC_035092.1	19645469	.	C	A	.	.	MAF_USDA=3.279
NC_035092.1	19645491	.	G	A	.	.	MAF_INRAE=10.526;MAF_USDA=10.417
NC_035092.1	19645497	.	A	G	.	.	MAF_INRAE=36.709;MAF_USDA=44.706
NC_035092.1	19645525	.	C	A	.	.	MAF_INRAE=6.329;MAF_USDA=5.294
NC_035092.1	19645540	.	C	T	.	.	MAF_USDA=2.5
NC_035092.1	19645554	.	C	A	.	.	MAF_INRAE=46.203;MAF_USDA=19.643
NC_035092.1	19645589	.	C	T	.	.	MAF_USDA=1.667
NC_035092.1	19645595	.	G	A	.	.	MAF_USDA=2.5
NC_035092.1	19645598	.	T	G	.	.	MAF_USDA=4.918
NC_035092.1	19645628	.	A	G	.	.	MAF_INRAE=41.139;MAF_USDA=37.059
NC_035092.1	19645763	.	C	T	.	.	MAF_INRAE=3.333
NC_035092.1	19645878	.	G	A	.	.	MAF_USDA=1.639
NC_035092.1	19645931	.	C	A	.	.	MAF_INRAE=37.975;MAF_USDA=44.118
NC_035092.1	19646046	.	C	T	.	.	MAF_USDA=1.639
NC_035092.1	19646076	.	A	C	.	.	MAF_USDA=4.918
NC_035092.1	19646102	.	T	C	.	.	MAF_INRAE=37.975;MAF_USDA=42.941
NC_035092.1	19646255	.	C	T	.	.	MAF_INRAE=20.0;MAF_USDA=21.176
NC_035092.1	19646339	.	G	C	.	.	MAF_INRAE=9.167
NC_035092.1	19646366	.	A	G	.	.	MAF_INRAE=3.333
NC_035092.1	19646384	.	T	C	.	.	MAF_INRAE=2.5
NC_035092.1	19646409	.	T	A	.	.	MAF_USDA=16.393
NC_035092.1	19646413	.	C	G	.	.	MAF_USDA=17.213
NC_035092.1	19646416	.	A	C	.	.	MAF_USDA=39.583
NC_035092.1	19646418	.	G	A	.	.	MAF_USDA=18.033
NC_035092.1	19646419	.	T	A	.	.	MAF_USDA=18.033
NC_035092.1	19646423	.	G	A	.	.	MAF_INRAE=25.0;MAF_USDA=47.917
NC_035092.1	19646427	.	A	G	.	.	MAF_INRAE=5.833
NC_035092.1	19646434	.	T	C	.	.	MAF_INRAE=4.167;MAF_USDA=18.033
NC_035092.1	19646436	.	A	G	.	.	MAF_USDA=22.941
NC_035092.1	19646458	.	A	G	.	.	MAF_INRAE=39.167
NC_035092.1	19646462	.	C	A	.	.	MAF_INRAE=39.167
NC_035092.1	19646473	.	C	A	.	.	MAF_INRAE=4.167
NC_035092.1	19646483	.	T	G	.	.	MAF_INRAE=19.167
NC_035092.1	19646491	.	C	T,A	.	.	MAF_INRAE=2.5;MAF_USDA=5.738
NC_035092.1	19646492	.	A	G	.	.	MAF_INRAE=2.5
NC_035092.1	19646497	.	C	T	.	.	MAF_INRAE=1.667
NC_035092.1	19646498	.	C	A	.	.	MAF_INRAE=19.167;MAF_USDA=41.667
NC_035092.1	19646503	.	C	T	.	.	MAF_INRAE=23.333
NC_035092.1	19646504	.	A	C	.	.	MAF_INRAE=1.667
NC_035092.1	19646505	.	A	T	.	.	MAF_INRAE=2.5
NC_035092.1	19646521	.	T	A	.	.	MAF_INRAE=1.667
NC_035092.1	19646534	.	C	A	.	.	MAF_INRAE=1.667
NC_035092.1	19646535	.	G	C	.	.	MAF_INRAE=21.667
NC_035092.1	19646536	.	G	A	.	.	MAF_INRAE=20.833
NC_035092.1	19646545	.	A	T	.	.	MAF_INRAE=20.833
NC_035092.1	19646567	.	G	T	.	.	MAF_INRAE=5.0
NC_035092.1	19646571	.	G	A	.	.	MAF_INRAE=1.667
NC_035092.1	19646578	.	A	G	.	.	MAF_INRAE=5.0
NC_035092.1	19646584	.	A	C	.	.	MAF_INRAE=5.0
NC_035092.1	19646593	.	G	A	.	.	MAF_INRAE=1.667
NC_035092.1	19646601	.	A	T	.	.	MAF_INRAE=14.167
NC_035092.1	19646603	.	C	A	.	.	MAF_INRAE=10.0
NC_035092.1	19646614	.	G	A	.	.	MAF_INRAE=6.667
NC_035092.1	19646615	.	A	T	.	.	MAF_INRAE=6.667
NC_035092.1	19646619	.	T	G	.	.	MAF_INRAE=1.667
NC_035092.1	19646622	.	C	A	.	.	MAF_INRAE=5.833
NC_035092.1	19646649	.	T	C	.	.	MAF_INRAE=10.0
NC_035092.1	19646650	.	G	C	.	.	MAF_INRAE=6.667
NC_035092.1	19646652	.	A	T	.	.	MAF_INRAE=2.5
NC_035092.1	19646664	.	G	T	.	.	MAF_INRAE=6.667
NC_035092.1	19646667	.	G	T	.	.	MAF_INRAE=6.667
NC_035092.1	19646680	.	T	A	.	.	MAF_INRAE=17.5
NC_035092.1	19646686	.	T	C	.	.	MAF_INRAE=7.5
NC_035092.1	19646687	.	C	A	.	.	MAF_INRAE=6.667
NC_035092.1	19646770	.	A	C	.	.	MAF_INRAE=2.5
NC_035092.1	19646773	.	C	T	.	.	MAF_INRAE=2.5
NC_035092.1	19646783	.	G	T	.	.	MAF_INRAE=1.667
NC_035092.1	19646784	.	C	A	.	.	MAF_INRAE=1.667
NC_035092.1	19646824	.	G	A	.	.	MAF_USDA=1.639
NC_035092.1	19646839	.	C	A	.	.	MAF_INRAE=14.557;MAF_USDA=17.059
NC_035092.1	19647127	.	A	G	.	.	MAF_INRAE=49.167;MAF_USDA=43.529
NC_035092.1	19647143	.	C	A	.	.	MAF_INRAE=23.333;MAF_USDA=31.176
NC_035092.1	19647195	.	T	A	.	.	MAF_USDA=2.459
NC_035092.1	19647209	.	C	T	.	.	MAF_USDA=9.836
NC_035092.1	19647212	.	C	A	.	.	MAF_USDA=9.836
NC_035092.1	19647223	.	C	G	.	.	MAF_INRAE=10.526
NC_035092.1	19647224	.	T	C	.	.	MAF_USDA=9.016
NC_035092.1	19647240	.	C	T	.	.	MAF_USDA=11.475
NC_035092.1	19647242	.	C	A	.	.	MAF_USDA=11.475
NC_035092.1	19647245	.	T	G	.	.	MAF_USDA=11.475
NC_035092.1	19647246	.	C	A	.	.	MAF_USDA=13.115
NC_035092.1	19647252	.	T	C	.	.	MAF_INRAE=1.667;MAF_USDA=11.475
NC_035092.1	19647254	.	T	A	.	.	MAF_INRAE=1.667;MAF_USDA=12.295
NC_035092.1	19647276	.	G	C	.	.	MAF_INRAE=2.5;MAF_USDA=13.115
NC_035092.1	19647282	.	T	C	.	.	MAF_INRAE=2.5;MAF_USDA=13.934
NC_035092.1	19647294	.	T	G	.	.	MAF_INRAE=2.5;MAF_USDA=12.295
NC_035092.1	19647297	.	T	C	.	.	MAF_INRAE=2.5;MAF_USDA=11.475
NC_035092.1	19647346	.	T	C	.	.	MAF_INRAE=2.5;MAF_USDA=6.557
NC_035092.1	19647347	.	G	A	.	.	MAF_INRAE=2.5;MAF_USDA=13.115
NC_035092.1	19647350	.	A	C	.	.	MAF_INRAE=2.5;MAF_USDA=7.377
NC_035092.1	19647353	.	G	T	.	.	MAF_INRAE=2.5;MAF_USDA=8.197
NC_035092.1	19647361	.	G	A	.	.	MAF_INRAE=2.5
NC_035092.1	19647388	.	A	T	.	.	MAF_INRAE=9.167
NC_035092.1	19647389	.	G	A	.	.	MAF_INRAE=9.167
NC_035092.1	19647391	.	G	T	.	.	MAF_INRAE=20.253;MAF_USDA=12.5
NC_035092.1	19647394	.	A	G	.	.	MAF_INRAE=9.167
NC_035092.1	19647467	.	T	A	.	.	MAF_INRAE=10.526;MAF_USDA=7.059
NC_035092.1	19647468	.	C	T	.	.	MAF_INRAE=24.684;MAF_USDA=31.765
NC_035092.1	19647535	.	T	C	.	.	MAF_USDA=1.639
NC_035092.1	19647575	.	A	C	.	.	MAF_INRAE=23.333;MAF_USDA=30.0
NC_035092.1	19647670	.	T	C	.	.	MAF_INRAE=5.696;MAF_USDA=4.918
NC_035092.1	19647793	.	T	A	.	.	MAF_INRAE=18.354;MAF_USDA=15.476
NC_035092.1	19647807	.	T	C	.	.	MAF_USDA=1.639
NC_035092.1	19647855	.	G	A	.	.	MAF_INRAE=15.823
NC_035092.1	19648099	.	G	T	.	.	MAF_INRAE=3.165;MAF_USDA=3.529
NC_035092.1	19648176	.	T	A	.	.	MAF_INRAE=9.167
NC_035092.1	19648192	.	A	T	.	.	MAF_USDA=3.571
NC_035092.1	19648201	.	TAAAAAAAAAAA	TAAAAAAAAAAT	.	.	MAF_USDA=2.083
NC_035092.1	19648212	.	A	T	.	.	MAF_INRAE=5.833
NC_035092.1	19648239	.	C	T	.	.	MAF_USDA=2.941
NC_035092.1	19648304	.	G	A	.	.	MAF_USDA=2.459
NC_035092.1	19648334	.	G	A	.	.	MAF_INRAE=7.595;MAF_USDA=27.083
NC_035092.1	19648377	.	T	G	.	.	MAF_INRAE=2.5
NC_035092.1	19648386	.	G	T	.	.	MAF_INRAE=14.167;MAF_USDA=12.5
NC_035092.1	19648414	.	G	T	.	.	MAF_INRAE=39.474;MAF_USDA=29.167
NC_035092.1	19648476	.	A	T	.	.	MAF_INRAE=18.987;MAF_USDA=16.667
NC_035092.1	19648516	.	A	G	.	.	MAF_INRAE=17.5
NC_035092.1	19648523	.	C	A	.	.	MAF_INRAE=15.19;MAF_USDA=18.75
NC_035092.1	19648578	.	T	C	.	.	MAF_INRAE=3.165;MAF_USDA=3.571
NC_035092.1	19648602	.	C	A	.	.	MAF_USDA=4.167
NC_035092.1	19648620	.	C	T	.	.	MAF_INRAE=9.167;MAF_USDA=3.571
NC_035092.1	19648647	.	G	A	.	.	MAF_INRAE=18.987;MAF_USDA=15.217
NC_035092.1	19648709	.	C	T	.	.	MAF_INRAE=17.722;MAF_USDA=17.857
NC_035092.1	19648741	.	C	A	.	.	MAF_USDA=2.5
NC_035092.1	19648778	.	G	A	.	.	MAF_INRAE=33.544;MAF_USDA=34.524
NC_035092.1	19648918	.	A	C	.	.	MAF_USDA=2.083
NC_035092.1	19649014	.	T	A	.	.	MAF_USDA=2.459
NC_035092.1	19649122	.	C	T	.	.	MAF_INRAE=18.354;MAF_USDA=18.824
NC_035092.1	19649164	.	G	A	.	.	MAF_INRAE=5.263
NC_035092.1	19649194	.	G	A	.	.	MAF_USDA=1.639
NC_035092.1	19649228	.	G	T	.	.	MAF_USDA=2.459
NC_035092.1	19649229	.	C	G	.	.	MAF_USDA=2.459
NC_035092.1	19649230	.	A	C	.	.	MAF_USDA=2.459
NC_035092.1	19649359	.	G	A	.	.	MAF_USDA=17.647
NC_035092.1	19649365	.	G	A	.	.	MAF_INRAE=10.526;MAF_USDA=10.417
NC_035092.1	19649366	.	G	T	.	.	MAF_INRAE=19.167;MAF_USDA=7.647
NC_035092.1	19649448	.	T	G	.	.	MAF_INRAE=9.167;MAF_USDA=12.5
NC_035092.1	19649476	.	T	G	.	.	MAF_USDA=10.417
NC_035092.1	19649524	.	C	T	.	.	MAF_USDA=9.016
NC_035092.1	19649701	.	G	A	.	.	MAF_INRAE=10.526;MAF_USDA=10.417
NC_035092.1	19649705	.	G	A	.	.	MAF_INRAE=12.5;MAF_USDA=2.459
NC_035092.1	19649788	.	C	T	.	.	MAF_INRAE=1.667;MAF_USDA=2.083
NC_035092.1	19649798	.	T	C	.	.	MAF_INRAE=7.5
NC_035092.1	19649985	.	G	A	.	.	MAF_USDA=10.417
NC_035092.1	19649986	.	C	A	.	.	MAF_USDA=10.417
NC_035092.1	19650046	.	A	C	.	.	MAF_INRAE=11.667;MAF_USDA=10.0
NC_035092.1	19650062	.	T	C	.	.	MAF_INRAE=24.167;MAF_USDA=25.0
NC_035092.1	19650136	.	T	C	.	.	MAF_INRAE=10.833;MAF_USDA=9.836
NC_035092.1	19650141	.	C	T	.	.	MAF_INRAE=24.684;MAF_USDA=10.417
NC_035092.1	19650211	.	A	C	.	.	MAF_INRAE=14.557;MAF_USDA=14.706
NC_035092.1	19650257	.	C	T	.	.	MAF_INRAE=12.025;MAF_USDA=12.941
NC_035092.1	19650259	.	G	A	.	.	MAF_INRAE=12.5;MAF_USDA=10.0
NC_035092.1	19650264	.	A	G	.	.	MAF_INRAE=5.0
NC_035092.1	19650287	.	G	C	.	.	MAF_INRAE=12.025;MAF_USDA=13.529
NC_035092.1	19650515	.	C	A	.	.	MAF_INRAE=12.025;MAF_USDA=14.118
NC_035092.1	19650523	.	T	C	.	.	MAF_INRAE=12.025;MAF_USDA=14.118
NC_035092.1	19650622	.	A	T	.	.	MAF_INRAE=31.667;MAF_USDA=49.412
NC_035092.1	19650658	.	G	A	.	.	MAF_INRAE=10.526;MAF_USDA=10.417
NC_035092.1	19650664	.	G	T	.	.	MAF_INRAE=12.025;MAF_USDA=14.118
NC_035092.1	19650783	.	C	A	.	.	MAF_INRAE=10.526;MAF_USDA=10.417
NC_035092.1	19650788	.	C	A	.	.	MAF_INRAE=12.5;MAF_USDA=3.279
NC_035092.1	19650797	.	G	A	.	.	MAF_INRAE=12.025;MAF_USDA=14.706
NC_035092.1	19650803	.	T	A	.	.	MAF_INRAE=10.526;MAF_USDA=4.706
NC_035092.1	19650819	.	C	T	.	.	MAF_INRAE=6.329;MAF_USDA=10.0
NC_035092.1	19650939	.	C	T	.	.	MAF_INRAE=9.167
NC_035092.1	19650974	.	C	T	.	.	MAF_INRAE=5.696;MAF_USDA=10.0
NC_035092.1	19651004	.	G	A	.	.	MAF_USDA=1.639
NC_035092.1	19651013	.	A	T	.	.	MAF_INRAE=12.025;MAF_USDA=14.706
NC_035092.1	19651050	.	A	T	.	.	MAF_INRAE=10.526;MAF_USDA=7.059
NC_035092.1	19651111	.	G	T	.	.	MAF_INRAE=12.025;MAF_USDA=13.529
NC_035092.1	19651189	.	T	A	.	.	MAF_INRAE=12.025;MAF_USDA=13.529
NC_035092.1	19651196	.	A	C	.	.	MAF_INRAE=3.333
NC_035092.1	19651218	.	G	T	.	.	MAF_INRAE=18.354;MAF_USDA=23.529
NC_035092.1	19651222	.	T	A	.	.	MAF_INRAE=12.5;MAF_USDA=14.118
NC_035092.1	19651223	.	A	T	.	.	MAF_INRAE=6.329;MAF_USDA=10.588
NC_035092.1	19651279	.	G	T	.	.	MAF_INRAE=8.861;MAF_USDA=6.471
NC_035092.1	19651297	.	T	A	.	.	MAF_INRAE=12.025;MAF_USDA=13.529
NC_035092.1	19651300	.	A	G	.	.	MAF_USDA=10.417
NC_035092.1	19651344	.	C	T	.	.	MAF_INRAE=11.392;MAF_USDA=13.529
NC_035092.1	19651410	.	C	T	.	.	MAF_INRAE=12.025;MAF_USDA=13.529
NC_035092.1	19651428	.	C	A	.	.	MAF_INRAE=3.333;MAF_USDA=4.098
NC_035092.1	19651448	.	T	G	.	.	MAF_INRAE=12.025;MAF_USDA=14.118
NC_035092.1	19651501	.	G	A	.	.	MAF_INRAE=3.333
NC_035092.1	19651540	.	C	A	.	.	MAF_INRAE=6.329;MAF_USDA=10.588
NC_035092.1	19651593	.	A	G	.	.	MAF_INRAE=12.5
NC_035092.1	19651619	.	G	C	.	.	MAF_INRAE=6.329;MAF_USDA=10.0
NC_035092.1	19651643	.	A	T	.	.	MAF_INRAE=6.329;MAF_USDA=10.0
NC_035092.1	19651646	.	T	C	.	.	MAF_INRAE=12.025;MAF_USDA=13.529
NC_035092.1	19651649	.	C	T	.	.	MAF_INRAE=12.5;MAF_USDA=10.588
NC_035092.1	19651678	.	G	T	.	.	MAF_INRAE=8.333
NC_035092.1	19651720	.	T	G	.	.	MAF_INRAE=8.333;MAF_USDA=4.118
NC_035092.1	19651807	.	G	T	.	.	MAF_USDA=3.279
NC_035092.1	19651827	.	A	T	.	.	MAF_INRAE=8.333;MAF_USDA=4.118
NC_035092.1	19651832	.	G	A	.	.	MAF_INRAE=12.5;MAF_USDA=11.176
NC_035092.1	19651834	.	C	T	.	.	MAF_USDA=18.852
NC_035092.1	19651867	.	T	A	.	.	MAF_INRAE=10.526;MAF_USDA=10.417
NC_035092.1	19651938	.	G	A	.	.	MAF_USDA=10.656
NC_035092.1	19651940	.	C	T	.	.	MAF_INRAE=6.667;MAF_USDA=4.918
NC_035092.1	19652005	.	C	T	.	.	MAF_USDA=10.0
NC_035092.1	19652042	.	C	T	.	.	MAF_USDA=1.639
NC_035092.1	19652081	.	A	T	.	.	MAF_USDA=4.706
NC_035092.1	19652105	.	T	A	.	.	MAF_USDA=2.083
NC_035092.1	19652110	.	T	C	.	.	MAF_USDA=1.639
NC_035092.1	19652123	.	C	T	.	.	MAF_USDA=8.824
NC_035092.1	19652150	.	A	C	.	.	MAF_USDA=8.235
NC_035092.1	19652174	.	G	C	.	.	MAF_USDA=1.639
NC_035092.1	19652277	.	G	C	.	.	MAF_INRAE=5.0;MAF_USDA=10.0
NC_035092.1	19652376	.	T	A	.	.	MAF_INRAE=10.526;MAF_USDA=5.294
NC_035092.1	19652377	.	G	T	.	.	MAF_USDA=2.459
NC_035092.1	19652512	.	G	T	.	.	MAF_USDA=5.294
NC_035092.1	19652560	.	T	C	.	.	MAF_INRAE=12.025;MAF_USDA=13.529
NC_035092.1	19652789	.	G	A	.	.	MAF_INRAE=6.329;MAF_USDA=9.412
NC_035092.1	19652802	.	C	T	.	.	MAF_INRAE=8.333;MAF_USDA=4.706
NC_035092.1	19652995	.	G	A	.	.	MAF_INRAE=12.025;MAF_USDA=13.095
NC_035092.1	19653007	.	T	C	.	.	MAF_INRAE=5.0;MAF_USDA=1.667
NC_035092.1	19653018	.	A	G	.	.	MAF_INRAE=8.228;MAF_USDA=12.5
NC_035092.1	19653114	.	G	A	.	.	MAF_INRAE=6.667;MAF_USDA=20.833
NC_035092.1	19653130	.	C	T	.	.	MAF_INRAE=5.0;MAF_USDA=4.918
NC_035092.1	19653153	.	C	A	.	.	MAF_INRAE=12.025;MAF_USDA=13.529
NC_035092.1	19653176	.	A	C	.	.	MAF_INRAE=12.025;MAF_USDA=12.941
NC_035092.1	19653193	.	C	T	.	.	MAF_INRAE=12.5;MAF_USDA=8.824
NC_035092.1	19653210	.	G	A	.	.	MAF_USDA=4.098
NC_035092.1	19653230	.	T	C	.	.	MAF_INRAE=6.667;MAF_USDA=10.588
NC_035092.1	19653232	.	C	T	.	.	MAF_INRAE=14.167;MAF_USDA=14.706
NC_035092.1	19653261	.	C	T	.	.	MAF_INRAE=8.333;MAF_USDA=2.941
NC_035092.1	19653317	.	TGTC	TGTT	.	.	MAF_USDA=22.917
NC_035092.1	19653460	.	A	G	.	.	MAF_INRAE=12.025;MAF_USDA=13.529
NC_035092.1	19653521	.	A	T	.	.	MAF_USDA=1.639
NC_035092.1	19653618	.	C	T	.	.	MAF_USDA=2.459
NC_035092.1	19653657	.	C	T	.	.	MAF_USDA=4.098
NC_035092.1	19653716	.	G	C	.	.	MAF_INRAE=12.025;MAF_USDA=14.118
NC_035092.1	19653720	.	G	A	.	.	MAF_INRAE=12.5;MAF_USDA=14.706
NC_035092.1	19653809	.	T	A	.	.	MAF_INRAE=12.025;MAF_USDA=14.118
NC_035092.1	19653882	.	C	T	.	.	MAF_INRAE=12.5
NC_035092.1	19653888	.	G	A	.	.	MAF_USDA=17.647
NC_035092.1	19653980	.	T	C	.	.	MAF_INRAE=10.526;MAF_USDA=10.417
NC_035092.1	19654012	.	A	G	.	.	MAF_INRAE=12.025;MAF_USDA=12.941
NC_035092.1	19654133	.	G	A	.	.	MAF_INRAE=7.5;MAF_USDA=4.918
NC_035092.1	19654140	.	A	G	.	.	MAF_USDA=1.639
NC_035092.1	19654203	.	C	A	.	.	MAF_USDA=7.377
NC_035092.1	19654219	.	T	G	.	.	MAF_USDA=7.377
NC_035092.1	19654229	.	T	C	.	.	MAF_USDA=2.459
NC_035092.1	19654239	.	G	C	.	.	MAF_USDA=17.059
NC_035092.1	19654262	.	C	A	.	.	MAF_INRAE=10.127;MAF_USDA=7.647
NC_035092.1	19654265	.	A	T	.	.	MAF_USDA=10.417
NC_035092.1	19654270	.	G	T	.	.	MAF_INRAE=7.5
NC_035092.1	19654314	.	G	C	.	.	MAF_USDA=41.667
NC_035092.1	19654315	.	G	A	.	.	MAF_INRAE=5.833;MAF_USDA=8.333
NC_035092.1	19654321	.	C	G	.	.	MAF_INRAE=2.5
NC_035092.1	19654323	.	A	T	.	.	MAF_INRAE=2.5
NC_035092.1	19654333	.	G	A	.	.	MAF_INRAE=2.5;MAF_USDA=4.167
NC_035092.1	19654334	.	T	C	.	.	MAF_INRAE=2.5;MAF_USDA=3.279
NC_035092.1	19654338	.	C	A	.	.	MAF_INRAE=5.833;MAF_USDA=15.574
NC_035092.1	19654350	.	T	G	.	.	MAF_INRAE=5.833;MAF_USDA=23.214
NC_035092.1	19654351	.	C	A	.	.	MAF_INRAE=4.167;MAF_USDA=12.5
NC_035092.1	19654379	.	A	C	.	.	MAF_USDA=28.824
NC_035092.1	19654385	.	A	C	.	.	MAF_USDA=16.471
NC_035092.1	19654393	.	C	A	.	.	MAF_USDA=11.905
NC_035092.1	19654397	.	A	T	.	.	MAF_USDA=41.667
NC_035092.1	19654400	.	T	C	.	.	MAF_USDA=11.905
NC_035092.1	19654423	.	C	T	.	.	MAF_USDA=11.017
NC_035092.1	19654426	.	A	G	.	.	MAF_USDA=11.017
NC_035092.1	19654429	.	A	T	.	.	MAF_INRAE=10.127;MAF_USDA=8.434
NC_035092.1	19654453	.	T	C	.	.	MAF_USDA=27.059
NC_035092.1	19654461	.	T	C	.	.	MAF_INRAE=10.759;MAF_USDA=8.235
NC_035092.1	19654467	.	T	C	.	.	MAF_INRAE=1.667
NC_035092.1	19654469	.	G	T	.	.	MAF_INRAE=13.158;MAF_USDA=11.765
NC_035092.1	19654499	.	A	G	.	.	MAF_INRAE=2.5
NC_035092.1	19654516	.	G	T	.	.	MAF_INRAE=4.167
NC_035092.1	19654531	.	A	C	.	.	MAF_USDA=4.098
NC_035092.1	19654534	.	G	C	.	.	MAF_INRAE=5.833
NC_035092.1	19654535	.	T	A	.	.	MAF_USDA=1.639
NC_035092.1	19654538	.	A	T	.	.	MAF_INRAE=5.833
NC_035092.1	19654559	.	A	G	.	.	MAF_INRAE=10.526;MAF_USDA=10.417
NC_035092.1	19654560	.	G	C	.	.	MAF_USDA=10.417
NC_035092.1	19654562	.	G	T	.	.	MAF_USDA=10.417
NC_035092.1	19654575	.	C	T	.	.	MAF_USDA=1.639
NC_035092.1	19654593	.	A	G	.	.	MAF_INRAE=12.5;MAF_USDA=4.918
NC_035092.1	19654601	.	T	A	.	.	MAF_INRAE=3.333
NC_035092.1	19654611	.	C	A	.	.	MAF_INRAE=3.333
NC_035092.1	19654762	.	A	T	.	.	MAF_INRAE=10.526;MAF_USDA=6.627
NC_035092.1	19654879	.	A	G	.	.	MAF_USDA=5.0
NC_035092.1	19654906	.	T	A	.	.	MAF_INRAE=8.228;MAF_USDA=5.952
NC_035092.1	19654952	.	C	T	.	.	MAF_INRAE=8.333;MAF_USDA=6.548
NC_035092.1	19655332	.	A	C	.	.	MAF_INRAE=13.333;MAF_USDA=20.833
NC_035092.1	19655358	.	G	T	.	.	MAF_INRAE=3.333;MAF_USDA=4.348
NC_035092.1	19655519	.	G	A	.	.	MAF_USDA=45.833
NC_035092.1	19655530	.	A	C	.	.	MAF_USDA=40.588
NC_035092.1	19655575	.	T	C	.	.	MAF_INRAE=7.895
NC_035092.1	19655603	.	C	T	.	.	MAF_USDA=4.918
NC_035092.1	19655622	.	C	T	.	.	MAF_USDA=4.098
NC_035092.1	19655642	.	G	C	.	.	MAF_USDA=3.279
NC_035092.1	19655675	.	C	T	.	.	MAF_USDA=1.639
NC_035092.1	19655998	.	T	G	.	.	MAF_INRAE=33.333
NC_035092.1	19656033	.	C	T	.	.	MAF_INRAE=2.5
NC_035092.1	19656074	.	G	A	.	.	MAF_USDA=1.639
NC_035092.1	19656100	.	G	C	.	.	MAF_INRAE=2.632;MAF_USDA=1.639
NC_035092.1	19656116	.	T	G	.	.	MAF_USDA=3.529
NC_035092.1	19656162	.	C	A	.	.	MAF_INRAE=30.833
NC_035092.1	19656173	.	A	G	.	.	MAF_USDA=4.098
NC_035092.1	19656184	.	T	A	.	.	MAF_USDA=1.639
NC_035092.1	19656192	.	G	T	.	.	MAF_USDA=1.639
NC_035092.1	19656207	.	A	T	.	.	MAF_USDA=5.294
NC_035092.1	19656257	.	T	A	.	.	MAF_USDA=2.941
NC_035092.1	19656477	.	A	T	.	.	MAF_INRAE=10.526;MAF_USDA=10.417
NC_035092.1	19656479	.	G	T	.	.	MAF_USDA=3.529
NC_035092.1	19656493	.	T	C	.	.	MAF_INRAE=3.165;MAF_USDA=3.529
NC_035092.1	19656547	.	C	T	.	.	MAF_USDA=2.459
NC_035092.1	19656569	.	C	T	.	.	MAF_USDA=1.639
NC_035092.1	19656699	.	G	T	.	.	MAF_INRAE=3.165;MAF_USDA=3.529
NC_035092.1	19656712	.	G	A	.	.	MAF_INRAE=3.165;MAF_USDA=3.529
NC_035092.1	19656719	.	C	T	.	.	MAF_INRAE=3.165;MAF_USDA=3.529
NC_035092.1	19656787	.	T	A	.	.	MAF_USDA=2.459
NC_035092.1	19656918	.	G	A	.	.	MAF_USDA=5.738
NC_035092.1	19656987	.	C	A	.	.	MAF_INRAE=5.696;MAF_USDA=4.918
NC_035092.1	19657004	.	G	C	.	.	MAF_INRAE=6.329;MAF_USDA=5.294
NC_035092.1	19657020	.	G	C	.	.	MAF_INRAE=5.696;MAF_USDA=5.882
NC_035092.1	19657136	.	C	G	.	.	MAF_USDA=2.459
NC_035092.1	19657163	.	T	C	.	.	MAF_USDA=13.115
NC_035092.1	19657192	.	C	T	.	.	MAF_INRAE=17.089;MAF_USDA=2.459
NC_035092.1	19657203	.	G	A	.	.	MAF_INRAE=5.0
NC_035092.1	19657212	.	C	T	.	.	MAF_INRAE=5.833
NC_035092.1	19657256	.	C	T	.	.	MAF_INRAE=8.333;MAF_USDA=6.25
NC_035092.1	19657265	.	G	A	.	.	MAF_USDA=12.941
NC_035092.1	19657280	.	T	C	.	.	MAF_INRAE=3.333
NC_035092.1	19657291	.	C	G	.	.	MAF_USDA=1.639
NC_035092.1	19657296	.	G	A	.	.	MAF_USDA=2.459
NC_035092.1	19657299	.	G	A	.	.	MAF_USDA=1.639
NC_035092.1	19657303	.	C	A	.	.	MAF_INRAE=7.5
NC_035092.1	19657305	.	C	T	.	.	MAF_INRAE=2.5
NC_035092.1	19657306	.	T	C	.	.	MAF_INRAE=13.333
NC_035092.1	19657309	.	C	A	.	.	MAF_INRAE=5.833
NC_035092.1	19657312	.	G	A	.	.	MAF_INRAE=8.333
NC_035092.1	19657314	.	C	G	.	.	MAF_INRAE=5.0;MAF_USDA=1.639
NC_035092.1	19657316	.	A	G	.	.	MAF_INRAE=3.333
NC_035092.1	19657325	.	G	T	.	.	MAF_INRAE=4.167
NC_035092.1	19657352	.	C	A	.	.	MAF_INRAE=7.895;MAF_USDA=10.417
NC_035092.1	19657362	.	C	T	.	.	MAF_INRAE=44.167
NC_035092.1	19657364	.	C	A	.	.	MAF_INRAE=37.5
NC_035092.1	19657365	.	T	C	.	.	MAF_INRAE=5.833;MAF_USDA=10.417
NC_035092.1	19657443	.	A	G	.	.	MAF_USDA=3.279
NC_035092.1	19657497	.	A	C	.	.	MAF_USDA=1.639
NC_035092.1	19657621	.	G	A	.	.	MAF_USDA=4.098
NC_035092.1	19657651	.	A	T	.	.	MAF_INRAE=10.526;MAF_USDA=10.417
NC_035092.1	19657654	.	G	T	.	.	MAF_INRAE=3.333
NC_035092.1	19657664	.	G	T	.	.	MAF_INRAE=11.667;MAF_USDA=7.377
NC_035092.1	19657665	.	C	G	.	.	MAF_INRAE=5.0
NC_035092.1	19657666	.	A	C	.	.	MAF_INRAE=3.333
NC_035092.1	19657672	.	C	T	.	.	MAF_INRAE=5.0
NC_035092.1	19657687	.	G	A	.	.	MAF_INRAE=6.329;MAF_USDA=7.647
NC_035092.1	19657969	.	G	T	.	.	MAF_INRAE=15.19;MAF_USDA=28.824
NC_035092.1	19658010	.	G	C	.	.	MAF_INRAE=10.526;MAF_USDA=10.417
NC_035092.1	19658037	.	C	T	.	.	MAF_USDA=4.098
NC_035092.1	19658106	.	A	C	.	.	MAF_USDA=12.295
NC_035092.1	19658118	.	C	T	.	.	MAF_USDA=1.639
NC_035092.1	19658125	.	G	A	.	.	MAF_INRAE=15.19;MAF_USDA=25.882
NC_035092.1	19658193	.	C	T	.	.	MAF_USDA=13.934
NC_035092.1	19658231	.	C	T	.	.	MAF_USDA=2.459
NC_035092.1	19658403	.	A	G	.	.	MAF_INRAE=43.671;MAF_USDA=25.294
NC_035092.1	19658445	.	C	T	.	.	MAF_USDA=1.667
NC_035092.1	19658460	.	T	C	.	.	MAF_INRAE=47.5;MAF_USDA=27.381
NC_035092.1	19658515	.	A	T	.	.	MAF_INRAE=28.333;MAF_USDA=41.765
NC_035092.1	19658537	.	G	T	.	.	MAF_INRAE=18.354
NC_035092.1	19658563	.	C	T	.	.	MAF_INRAE=2.5
NC_035092.1	19658629	.	T	G	.	.	MAF_INRAE=5.696;MAF_USDA=4.918
NC_035092.1	19658631	.	A	G	.	.	MAF_INRAE=15.0;MAF_USDA=24.118
NC_035092.1	19658632	.	C	T	.	.	MAF_INRAE=15.0;MAF_USDA=24.405
NC_035092.1	19658790	.	G	A	.	.	MAF_INRAE=45.833;MAF_USDA=27.647
NC_035092.1	19658922	.	A	G	.	.	MAF_INRAE=5.0;MAF_USDA=1.639
NC_035092.1	19658928	.	A	C	.	.	MAF_INRAE=43.671;MAF_USDA=25.882
NC_035092.1	19659003	.	T	C	.	.	MAF_INRAE=15.789;MAF_USDA=7.059
NC_035092.1	19659014	.	C	T	.	.	MAF_INRAE=28.481;MAF_USDA=6.471
NC_035092.1	19659025	.	C	T	.	.	MAF_INRAE=43.671;MAF_USDA=27.647
NC_035092.1	19659026	.	C	G	.	.	MAF_USDA=4.918
NC_035092.1	19659050	.	T	A	.	.	MAF_INRAE=43.671;MAF_USDA=27.059
NC_035092.1	19659079	.	C	A	.	.	MAF_INRAE=12.5;MAF_USDA=4.918
NC_035092.1	19659219	.	T	G	.	.	MAF_INRAE=10.526;MAF_USDA=10.417
NC_035092.1	19659364	.	G	A	.	.	MAF_INRAE=4.167
NC_035092.1	19659398	.	G	A	.	.	MAF_INRAE=10.526;MAF_USDA=10.417
NC_035092.1	19659427	.	G	A	.	.	MAF_INRAE=43.671;MAF_USDA=25.882
NC_035092.1	19659472	.	A	C	.	.	MAF_INRAE=43.038;MAF_USDA=25.882
NC_035092.1	19659490	.	A	C	.	.	MAF_INRAE=43.038;MAF_USDA=28.824
NC_035092.1	19659491	.	A	C	.	.	MAF_INRAE=46.667;MAF_USDA=28.824
NC_035092.1	19659499	.	G	A	.	.	MAF_INRAE=43.038;MAF_USDA=27.059
NC_035092.1	19659665	.	C	T	.	.	MAF_INRAE=5.0;MAF_USDA=1.639
NC_035092.1	19659683	.	G	C	.	.	MAF_USDA=1.639
NC_035092.1	19659712	.	C	T	.	.	MAF_INRAE=21.519;MAF_USDA=13.934
NC_035092.1	19659720	.	C	T	.	.	MAF_INRAE=10.526;MAF_USDA=12.5
NC_035092.1	19659745	.	A	G	.	.	MAF_INRAE=10.526;MAF_USDA=10.417
NC_035092.1	19659786	.	C	A	.	.	MAF_INRAE=9.167;MAF_USDA=4.118
NC_035092.1	19659809	.	T	A	.	.	MAF_USDA=2.459
NC_035092.1	19659855	.	G	A	.	.	MAF_INRAE=10.526;MAF_USDA=10.417
NC_035092.1	19659872	.	A	G	.	.	MAF_USDA=4.098
NC_035092.1	19659941	.	A	T	.	.	MAF_INRAE=43.038;MAF_USDA=30.0
NC_035092.1	19659983	.	T	G	.	.	MAF_INRAE=43.038;MAF_USDA=26.19
NC_035092.1	19659999	.	A	T	.	.	MAF_USDA=9.524
NC_035092.1	19660000	.	G	T	.	.	MAF_USDA=10.119
NC_035092.1	19660106	.	C	T	.	.	MAF_INRAE=5.833;MAF_USDA=22.353
NC_035092.1	19660157	.	A	T	.	.	MAF_INRAE=13.291;MAF_USDA=9.412
NC_035092.1	19660207	.	G	A	.	.	MAF_USDA=1.639
NC_035092.1	19660419	.	A	C	.	.	MAF_USDA=1.639
NC_035092.1	19660517	.	GAGTAGGCAC	GAGTAGGCAA	.	.	MAF_USDA=41.667
NC_035092.1	19660526	.	C	A	.	.	MAF_INRAE=10.526
NC_035092.1	19660584	.	C	A	.	.	MAF_INRAE=12.5
NC_035092.1	19660950	.	G	A	.	.	MAF_USDA=1.639
NC_035092.1	19661006	.	G	A	.	.	MAF_USDA=9.412
NC_035092.1	19661031	.	T	C	.	.	MAF_USDA=2.459
NC_035092.1	19661132	.	T	C	.	.	MAF_INRAE=5.696;MAF_USDA=8.235
NC_035092.1	19661151	.	G	T	.	.	MAF_INRAE=5.696;MAF_USDA=8.235
NC_035092.1	19661152	.	T	C	.	.	MAF_INRAE=5.833;MAF_USDA=8.235
NC_035092.1	19661227	.	C	T	.	.	MAF_INRAE=5.696;MAF_USDA=8.235
NC_035092.1	19661228	.	G	A	.	.	MAF_INRAE=5.833;MAF_USDA=8.235
NC_035092.1	19661241	.	C	T	.	.	MAF_INRAE=17.722
NC_035092.1	19661305	.	A	C	.	.	MAF_INRAE=5.696;MAF_USDA=8.824
NC_035092.1	19661384	.	T	G	.	.	MAF_INRAE=34.81;MAF_USDA=14.118
NC_035092.1	19661430	.	T	C	.	.	MAF_INRAE=12.658;MAF_USDA=7.647
NC_035092.1	19661453	.	T	C	.	.	MAF_USDA=10.417
NC_035092.1	19661455	.	C	G	.	.	MAF_USDA=10.417
NC_035092.1	19661456	.	T	G	.	.	MAF_USDA=2.459
NC_035092.1	19661471	.	A	T	.	.	MAF_INRAE=5.696;MAF_USDA=7.059
NC_035092.1	19661565	.	C	T	.	.	MAF_USDA=4.918
NC_035092.1	19661600	.	A	G	.	.	MAF_USDA=21.176
NC_035092.1	19661640	.	A	G	.	.	MAF_INRAE=5.263;MAF_USDA=7.647
NC_035092.1	19661714	.	A	G	.	.	MAF_USDA=5.738
NC_035092.1	19661720	.	A	T	.	.	MAF_USDA=6.471
NC_035092.1	19661737	.	C	G	.	.	MAF_USDA=4.098
NC_035092.1	19661743	.	G	C	.	.	MAF_USDA=4.098
NC_035092.1	19661746	.	C	T	.	.	MAF_USDA=2.459
NC_035092.1	19661774	.	C	A	.	.	MAF_USDA=4.918
NC_035092.1	19661777	.	C	T	.	.	MAF_USDA=1.639
NC_035092.1	19661788	.	G	A	.	.	MAF_USDA=6.557
NC_035092.1	19661803	.	C	T	.	.	MAF_INRAE=31.579;MAF_USDA=20.833
NC_035092.1	19661946	.	T	C	.	.	MAF_INRAE=5.263;MAF_USDA=7.647
NC_035092.1	19661947	.	G	A	.	.	MAF_USDA=4.098
NC_035092.1	19662046	.	C	A	.	.	MAF_INRAE=31.579;MAF_USDA=29.167
NC_035092.1	19662087	.	C	T	.	.	MAF_INRAE=31.579;MAF_USDA=40.0
NC_035092.1	19662102	.	A	T	.	.	MAF_INRAE=31.579
NC_035092.1	19662124	.	AC	AA	.	.	MAF_USDA=18.75
NC_035092.1	19662125	.	C	A	.	.	MAF_INRAE=33.544;MAF_USDA=38.525
NC_035092.1	19662146	.	A	G	.	.	MAF_USDA=4.098
NC_035092.1	19662209	.	A	T	.	.	MAF_USDA=1.765
NC_035092.1	19662292	.	C	A	.	.	MAF_INRAE=47.368;MAF_USDA=3.333
NC_035092.1	19662293	.	C	T	.	.	MAF_USDA=3.333
NC_035092.1	19662370	.	A	G	.	.	MAF_INRAE=32.278;MAF_USDA=34.706
NC_035092.1	19662427	.	G	A	.	.	MAF_INRAE=3.333
NC_035092.1	19662434	.	T	G	.	.	MAF_INRAE=5.696;MAF_USDA=7.647
NC_035092.1	19662479	.	C	T	.	.	MAF_INRAE=32.278;MAF_USDA=33.529
NC_035092.1	19662576	.	G	A	.	.	MAF_USDA=2.459
NC_035092.1	19662694	.	A	T	.	.	MAF_INRAE=35.0;MAF_USDA=29.167
NC_035092.1	19662733	.	C	G	.	.	MAF_INRAE=15.789;MAF_USDA=7.647
NC_035092.1	19662760	.	C	T	.	.	MAF_INRAE=29.114;MAF_USDA=7.059
NC_035092.1	19662767	.	C	T	.	.	MAF_INRAE=39.873;MAF_USDA=29.412
NC_035092.1	19662797	.	C	A	.	.	MAF_INRAE=5.833
NC_035092.1	19662800	.	A	T	.	.	MAF_USDA=2.083
NC_035092.1	19662820	.	T	C	.	.	MAF_INRAE=41.139;MAF_USDA=41.765
NC_035092.1	19662838	.	C	T	.	.	MAF_USDA=1.639
NC_035092.1	19662841	.	A	C	.	.	MAF_USDA=4.098
NC_035092.1	19662894	.	T	C	.	.	MAF_USDA=10.0
NC_035092.1	19662933	.	C	A	.	.	MAF_INRAE=5.696;MAF_USDA=2.083
NC_035092.1	19662966	.	G	C	.	.	MAF_USDA=4.706
NC_035092.1	19662973	.	C	T	.	.	MAF_USDA=4.706
NC_035092.1	19663032	.	T	G	.	.	MAF_USDA=1.639
NC_035092.1	19663057	.	G	A	.	.	MAF_INRAE=20.253;MAF_USDA=2.459
NC_035092.1	19663059	.	C	G	.	.	MAF_INRAE=6.667;MAF_USDA=4.706
NC_035092.1	19663068	.	T	C	.	.	MAF_INRAE=20.253;MAF_USDA=2.459
NC_035092.1	19663083	.	C	T	.	.	MAF_INRAE=19.62;MAF_USDA=2.459
NC_035092.1	19663090	.	C	G	.	.	MAF_INRAE=20.886;MAF_USDA=4.098
NC_035092.1	19663153	.	C	A	.	.	MAF_INRAE=31.646;MAF_USDA=48.81
NC_035092.1	19663170	.	G	A	.	.	MAF_INRAE=5.696;MAF_USDA=7.143
NC_035092.1	19663211	.	G	A	.	.	MAF_USDA=2.353
NC_035092.1	19663232	.	T	A	.	.	MAF_USDA=1.639
NC_035092.1	19663264	.	G	C	.	.	MAF_USDA=3.279
NC_035092.1	19663294	.	A	G	.	.	MAF_INRAE=18.354
NC_035092.1	19663320	.	T	C	.	.	MAF_INRAE=2.5
NC_035092.1	19663536	.	A	T	.	.	MAF_INRAE=8.228;MAF_USDA=10.588
NC_035092.1	19663573	.	G	C	.	.	MAF_INRAE=16.456;MAF_USDA=25.294
NC_035092.1	19663643	.	A	C	.	.	MAF_INRAE=10.759;MAF_USDA=13.529
NC_035092.1	19663755	.	A	G	.	.	MAF_INRAE=3.333;MAF_USDA=10.417
NC_035092.1	19663757	.	A	G	.	.	MAF_INRAE=1.667
NC_035092.1	19663793	.	C	T	.	.	MAF_USDA=23.913
NC_035092.1	19663842	.	A	G	.	.	MAF_INRAE=15.789;MAF_USDA=7.059
NC_035092.1	19663887	.	C	A	.	.	MAF_USDA=1.639
NC_035092.1	19663910	.	T	C	.	.	MAF_USDA=8.197
NC_035092.1	19663986	.	G	A	.	.	MAF_INRAE=27.215;MAF_USDA=4.098
NC_035092.1	19663990	.	C	T	.	.	MAF_USDA=1.765
NC_035092.1	19664023	.	G	T	.	.	MAF_USDA=1.639
NC_035092.1	19664040	.	T	G	.	.	MAF_INRAE=21.667;MAF_USDA=41.667
NC_035092.1	19664042	.	T	A	.	.	MAF_INRAE=21.667;MAF_USDA=43.75
NC_035092.1	19664292	.	G	A	.	.	MAF_USDA=1.639
NC_035092.1	19664436	.	G	A	.	.	MAF_INRAE=26.582;MAF_USDA=21.176
NC_035092.1	19664440	.	A	T	.	.	MAF_USDA=3.529
NC_035092.1	19664487	.	T	C	.	.	MAF_INRAE=5.696;MAF_USDA=7.647
NC_035092.1	19664518	.	G	T	.	.	MAF_USDA=4.918
NC_035092.1	19664540	.	C	T	.	.	MAF_USDA=3.279
NC_035092.1	19664545	.	A	C	.	.	MAF_INRAE=5.0;MAF_USDA=1.639
NC_035092.1	19664561	.	T	C	.	.	MAF_INRAE=31.646;MAF_USDA=7.647
NC_035092.1	19664597	.	A	C	.	.	MAF_INRAE=6.667;MAF_USDA=7.059
NC_035092.1	19664610	.	T	A	.	.	MAF_USDA=10.0
NC_035092.1	19664728	.	C	A	.	.	MAF_INRAE=10.526;MAF_USDA=6.471
NC_035092.1	19664734	.	C	G	.	.	MAF_INRAE=10.526;MAF_USDA=6.471
NC_035092.1	19664769	.	C	T	.	.	MAF_USDA=4.098
NC_035092.1	19664865	.	A	G	.	.	MAF_INRAE=1.667;MAF_USDA=3.333
NC_035092.1	19664955	.	G	T	.	.	MAF_INRAE=17.722;MAF_USDA=47.647
NC_035092.1	19664963	.	T	G	.	.	MAF_INRAE=9.167;MAF_USDA=3.529
NC_035092.1	19664993	.	T	C	.	.	MAF_INRAE=18.354;MAF_USDA=33.529
NC_035092.1	19665026	.	C	T	.	.	MAF_INRAE=9.167;MAF_USDA=3.529
NC_035092.1	19665127	.	A	C	.	.	MAF_INRAE=8.333;MAF_USDA=4.706
NC_035092.1	19665213	.	G	A	.	.	MAF_INRAE=3.333
NC_035092.1	19665246	.	G	A	.	.	MAF_INRAE=20.0;MAF_USDA=15.294
NC_035092.1	19665404	.	A	G	.	.	MAF_INRAE=10.526;MAF_USDA=29.412
NC_035092.1	19665445	.	G	A	.	.	MAF_USDA=4.918
NC_035092.1	19665474	.	G	A	.	.	MAF_INRAE=17.722
NC_035092.1	19665617	.	G	A	.	.	MAF_USDA=1.765
NC_035092.1	19665696	.	C	T	.	.	MAF_USDA=1.639
NC_035092.1	19665732	.	C	T	.	.	MAF_INRAE=9.167;MAF_USDA=3.529
NC_035092.1	19665744	.	T	A	.	.	MAF_INRAE=8.333;MAF_USDA=4.706
NC_035092.1	19665748	.	A	G	.	.	MAF_INRAE=20.886;MAF_USDA=50.0
NC_035092.1	19665784	.	C	T	.	.	MAF_INRAE=37.975;MAF_USDA=22.917
NC_035092.1	19665858	.	G	T	.	.	MAF_INRAE=22.152;MAF_USDA=45.882
NC_035092.1	19665967	.	G	A	.	.	MAF_INRAE=33.544;MAF_USDA=8.235
NC_035092.1	19666022	.	C	T	.	.	MAF_INRAE=6.667;MAF_USDA=16.667
NC_035092.1	19666153	.	C	T	.	.	MAF_INRAE=8.861;MAF_USDA=10.417
NC_035092.1	19666160	.	A	G	.	.	MAF_INRAE=21.519;MAF_USDA=44.118
NC_035092.1	19666165	.	G	T	.	.	MAF_INRAE=21.519;MAF_USDA=48.824
NC_035092.1	19666178	.	T	G	.	.	MAF_USDA=1.639
NC_035092.1	19666209	.	C	T	.	.	MAF_USDA=3.571
NC_035092.1	19666224	.	A	C	.	.	MAF_INRAE=15.789;MAF_USDA=8.824
NC_035092.1	19666276	.	G	T	.	.	MAF_USDA=1.639
NC_035092.1	19666297	.	TG	TT	.	.	MAF_USDA=27.083
NC_035092.1	19666326	.	A	G	.	.	MAF_USDA=48.81
NC_035092.1	19666498	.	A	G	.	.	MAF_INRAE=5.0;MAF_USDA=3.279
NC_035092.1	19666514	.	G	T	.	.	MAF_INRAE=32.911;MAF_USDA=47.059
NC_035092.1	19666574	.	G	A	.	.	MAF_USDA=1.639
NC_035092.1	19666594	.	A	G	.	.	MAF_USDA=4.918
NC_035092.1	19666595	.	A	T	.	.	MAF_USDA=7.377
NC_035092.1	19666596	.	G	A	.	.	MAF_USDA=7.377
NC_035092.1	19666617	.	G	A	.	.	MAF_USDA=1.639
NC_035092.1	19666676	.	T	G	.	.	MAF_INRAE=20.253;MAF_USDA=48.235
NC_035092.1	19666697	.	G	A	.	.	MAF_INRAE=15.789;MAF_USDA=8.235
NC_035092.1	19666745	.	C	T	.	.	MAF_INRAE=24.051;MAF_USDA=10.417
NC_035092.1	19666784	.	C	T	.	.	MAF_USDA=1.639
NC_035092.1	19667034	.	G	A	.	.	MAF_USDA=3.279
NC_035092.1	19667267	.	G	A	.	.	MAF_USDA=3.333
NC_035092.1	19667271	.	G	A	.	.	MAF_USDA=3.279
NC_035092.1	19667283	.	T	A	.	.	MAF_INRAE=16.456;MAF_USDA=18.852
NC_035092.1	19667319	.	A	T	.	.	MAF_USDA=3.279
NC_035092.1	19667330	.	T	A	.	.	MAF_INRAE=19.62;MAF_USDA=20.833
NC_035092.1	19667361	.	G	A	.	.	MAF_INRAE=4.43
NC_035092.1	19667438	.	A	T	.	.	MAF_INRAE=6.329;MAF_USDA=25.882
NC_035092.1	19667535	.	G	C	.	.	MAF_INRAE=3.333
NC_035092.1	19667613	.	C	T	.	.	MAF_INRAE=5.696;MAF_USDA=4.918
NC_035092.1	19667620	.	C	A	.	.	MAF_USDA=2.459
NC_035092.1	19667665	.	G	A	.	.	MAF_INRAE=18.987
NC_035092.1	19667778	.	C	A	.	.	MAF_USDA=4.098
NC_035092.1	19667864	.	T	A	.	.	MAF_USDA=12.353
NC_035092.1	19668158	.	G	A	.	.	MAF_INRAE=4.167
NC_035092.1	19668538	.	T	C	.	.	MAF_INRAE=17.722;MAF_USDA=5.882
NC_035092.1	19668549	.	A	G	.	.	MAF_INRAE=27.215;MAF_USDA=19.412
NC_035092.1	19668563	.	G	T	.	.	MAF_INRAE=20.253;MAF_USDA=37.059
NC_035092.1	19668590	.	A	T	.	.	MAF_USDA=2.083
NC_035092.1	19668733	.	C	A	.	.	MAF_USDA=10.0
NC_035092.1	19668743	.	C	T	.	.	MAF_USDA=2.083
NC_035092.1	19668749	.	G	A	.	.	MAF_INRAE=3.333;MAF_USDA=5.882
NC_035092.1	19668755	.	C	T	.	.	MAF_INRAE=22.152;MAF_USDA=4.118
NC_035092.1	19669095	.	G	A	.	.	MAF_USDA=6.471
NC_035092.1	19669156	.	T	C	.	.	MAF_USDA=3.529
NC_035092.1	19669332	.	G	A	.	.	MAF_INRAE=12.5;MAF_USDA=8.333
NC_035092.1	19669442	.	G	A	.	.	MAF_INRAE=23.418;MAF_USDA=5.738
NC_035092.1	19669497	.	T	G	.	.	MAF_INRAE=24.051;MAF_USDA=7.377
NC_035092.1	19669690	.	G	T	.	.	MAF_INRAE=11.392;MAF_USDA=2.459
NC_035092.1	19669937	.	A	T	.	.	MAF_USDA=1.639
NC_035092.1	19669955	.	G	T	.	.	MAF_USDA=12.5
NC_035092.1	19670061	.	T	G	.	.	MAF_INRAE=1.667;MAF_USDA=20.492
NC_035092.1	19670081	.	G	T	.	.	MAF_INRAE=4.167
NC_035092.1	19670155	.	G	A	.	.	MAF_INRAE=10.759;MAF_USDA=2.459
NC_035092.1	19670156	.	C	A	.	.	MAF_INRAE=10.833;MAF_USDA=2.459
NC_035092.1	19670318	.	T	C	.	.	MAF_INRAE=48.101;MAF_USDA=25.294
NC_035092.1	19670349	.	C	T	.	.	MAF_INRAE=31.013;MAF_USDA=13.529
NC_035092.1	19670352	.	A	T	.	.	MAF_INRAE=27.5;MAF_USDA=13.529
NC_035092.1	19670387	.	A	C	.	.	MAF_INRAE=17.722
NC_035092.1	19670408	.	G	A	.	.	MAF_INRAE=6.329;MAF_USDA=6.25
NC_035092.1	19670416	.	A	C	.	.	MAF_INRAE=17.722;MAF_USDA=11.176
NC_035092.1	19670500	.	G	A	.	.	MAF_INRAE=21.519;MAF_USDA=10.417
NC_035092.1	19670505	.	G	A	.	.	MAF_USDA=1.639
NC_035092.1	19670543	.	C	A	.	.	MAF_USDA=3.529
NC_035092.1	19670613	.	T	C	.	.	MAF_INRAE=11.392;MAF_USDA=2.459
NC_035092.1	19670614	.	G	A	.	.	MAF_INRAE=11.667;MAF_USDA=2.459
NC_035092.1	19670622	.	T	A	.	.	MAF_INRAE=31.013;MAF_USDA=15.294
NC_035092.1	19670623	.	G	C	.	.	MAF_INRAE=11.392;MAF_USDA=2.459
NC_035092.1	19670654	.	G	T	.	.	MAF_INRAE=31.013;MAF_USDA=14.706
NC_035092.1	19670684	.	C	A	.	.	MAF_INRAE=12.5;MAF_USDA=10.588
NC_035092.1	19670686	.	G	A	.	.	MAF_INRAE=1.667;MAF_USDA=6.471
NC_035092.1	19670699	.	C	A	.	.	MAF_INRAE=21.519;MAF_USDA=3.529
NC_035092.1	19670795	.	A	T	.	.	MAF_INRAE=17.089;MAF_USDA=11.765
NC_035092.1	19670796	.	G	T	.	.	MAF_INRAE=12.5;MAF_USDA=11.765
NC_035092.1	19670800	.	A	T	.	.	MAF_USDA=1.639
NC_035092.1	19671002	.	T	G	.	.	MAF_INRAE=49.367;MAF_USDA=27.647
NC_035092.1	19671003	.	G	T	.	.	MAF_USDA=4.098
NC_035092.1	19671013	.	C	A	.	.	MAF_INRAE=4.167
NC_035092.1	19671036	.	C	T	.	.	MAF_INRAE=5.0;MAF_USDA=22.917
NC_035092.1	19671038	.	C	A	.	.	MAF_INRAE=5.0;MAF_USDA=22.917
NC_035092.1	19671040	.	G	A	.	.	MAF_INRAE=5.0;MAF_USDA=22.917
NC_035092.1	19671057	.	A	C	.	.	MAF_INRAE=4.43
NC_035092.1	19671092	.	A	G	.	.	MAF_INRAE=31.013;MAF_USDA=13.529
NC_035092.1	19671215	.	T	A	.	.	MAF_INRAE=28.481;MAF_USDA=4.118
NC_035092.1	19671278	.	A	G	.	.	MAF_USDA=3.529
NC_035092.1	19671388	.	T	C	.	.	MAF_INRAE=48.101;MAF_USDA=25.882
NC_035092.1	19671508	.	G	T	.	.	MAF_INRAE=21.519;MAF_USDA=4.118
NC_035092.1	19671592	.	G	A	.	.	MAF_USDA=4.918
NC_035092.1	19671610	.	C	A	.	.	MAF_USDA=4.098
NC_035092.1	19671628	.	A	T	.	.	MAF_USDA=7.059
NC_035092.1	19671694	.	G	A	.	.	MAF_INRAE=14.167;MAF_USDA=8.824
NC_035092.1	19671777	.	A	T	.	.	MAF_INRAE=4.43
NC_035092.1	19671880	.	G	A	.	.	MAF_INRAE=3.333;MAF_USDA=3.279
NC_035092.1	19672030	.	G	A	.	.	MAF_INRAE=12.5;MAF_USDA=10.0
NC_035092.1	19672117	.	C	T	.	.	MAF_INRAE=9.167;MAF_USDA=2.459
NC_035092.1	19672201	.	A	T	.	.	MAF_INRAE=4.43
NC_035092.1	19672223	.	G	A	.	.	MAF_USDA=3.279
NC_035092.1	19672241	.	C	A	.	.	MAF_INRAE=21.519;MAF_USDA=3.529
NC_035092.1	19672244	.	T	A	.	.	MAF_INRAE=15.0
NC_035092.1	19672271	.	C	T	.	.	MAF_INRAE=12.658;MAF_USDA=11.765
NC_035092.1	19672320	.	C	A	.	.	MAF_INRAE=5.0;MAF_USDA=19.412
NC_035092.1	19672373	.	G	A	.	.	MAF_INRAE=6.667;MAF_USDA=49.412
NC_035092.1	19672412	.	T	A	.	.	MAF_INRAE=1.667;MAF_USDA=23.529
NC_035092.1	19672416	.	T	C	.	.	MAF_USDA=2.083
NC_035092.1	19672571	.	CCCGAAG	CCCGAAA	.	.	MAF_USDA=16.667
NC_035092.1	19672577	.	G	A	.	.	MAF_INRAE=21.053
NC_035092.1	19672640	.	G	A	.	.	MAF_INRAE=4.43
NC_035092.1	19672686	.	G	C	.	.	MAF_USDA=1.639
NC_035092.1	19672725	.	A	G	.	.	MAF_USDA=2.459
NC_035092.1	19672727	.	G	C	.	.	MAF_USDA=22.941
NC_035092.1	19672759	.	A	C	.	.	MAF_USDA=22.941
NC_035092.1	19672788	.	C	T	.	.	MAF_USDA=23.529
NC_035092.1	19672825	.	C	T	.	.	MAF_USDA=18.235
NC_035092.1	19672922	.	C	T	.	.	MAF_USDA=2.459
NC_035092.1	19672936	.	T	G	.	.	MAF_INRAE=4.43
NC_035092.1	19673134	.	A	G	.	.	MAF_INRAE=31.013;MAF_USDA=14.118
NC_035092.1	19673260	.	A	C	.	.	MAF_INRAE=17.089
NC_035092.1	19673340	.	C	T	.	.	MAF_INRAE=1.667;MAF_USDA=2.941
NC_035092.1	19673355	.	G	C	.	.	MAF_INRAE=14.167;MAF_USDA=7.059
NC_035092.1	19673360	.	C	T	.	.	MAF_USDA=1.639
NC_035092.1	19673426	.	T	C	.	.	MAF_INRAE=12.5;MAF_USDA=10.0
NC_035092.1	19673438	.	T	C	.	.	MAF_USDA=3.529
NC_035092.1	19673471	.	C	T	.	.	MAF_INRAE=9.167;MAF_USDA=2.459
NC_035092.1	19673712	.	A	G	.	.	MAF_INRAE=1.667;MAF_USDA=2.941
NC_035092.1	19673723	.	A	G	.	.	MAF_INRAE=21.053;MAF_USDA=10.588
NC_035092.1	19673768	.	G	A	.	.	MAF_INRAE=31.013;MAF_USDA=14.118
NC_035092.1	19673770	.	G	A	.	.	MAF_USDA=7.647
NC_035092.1	19673870	.	C	A	.	.	MAF_INRAE=3.333;MAF_USDA=3.279
NC_035092.1	19673889	.	G	A	.	.	MAF_INRAE=4.43
NC_035092.1	19674081	.	T	C	.	.	MAF_USDA=2.459
NC_035092.1	19674089	.	T	A	.	.	MAF_INRAE=12.658;MAF_USDA=11.765
NC_035092.1	19674124	.	T	A	.	.	MAF_INRAE=4.43
NC_035092.1	19674176	.	C	T	.	.	MAF_USDA=2.083
NC_035092.1	19674219	.	G	T	.	.	MAF_INRAE=21.053;MAF_USDA=10.0
NC_035092.1	19674360	.	T	C	.	.	MAF_INRAE=26.316;MAF_USDA=29.412
NC_035092.1	19674392	.	C	A	.	.	MAF_USDA=1.639
NC_035092.1	19674413	.	C	A	.	.	MAF_USDA=9.016
NC_035092.1	19674460	.	G	A	.	.	MAF_INRAE=15.0
NC_035092.1	19674467	.	C	T	.	.	MAF_USDA=15.294
NC_035092.1	19674483	.	G	T	.	.	MAF_USDA=2.941
NC_035092.1	19674523	.	T	C	.	.	MAF_USDA=9.016
NC_035092.1	19674529	.	G	A	.	.	MAF_USDA=1.639
NC_035092.1	19674543	.	T	A	.	.	MAF_INRAE=9.167;MAF_USDA=2.459
NC_035092.1	19674544	.	G	A	.	.	MAF_INRAE=9.167;MAF_USDA=2.459
NC_035092.1	19674577	.	G	A	.	.	MAF_INRAE=12.5;MAF_USDA=2.083
NC_035092.1	19674586	.	C	T	.	.	MAF_USDA=14.706
NC_035092.1	19674591	.	G	T	.	.	MAF_USDA=13.934
NC_035092.1	19674600	.	G	A	.	.	MAF_INRAE=18.421;MAF_USDA=10.588
NC_035092.1	19674605	.	C	A	.	.	MAF_USDA=35.417
NC_035092.1	19674608	.	C	T	.	.	MAF_USDA=8.333
NC_035092.1	19674620	.	G	A	.	.	MAF_USDA=10.656
NC_035092.1	19674622	.	T	C	.	.	MAF_INRAE=3.333;MAF_USDA=4.098
NC_035092.1	19674624	.	T	A	.	.	MAF_INRAE=15.0;MAF_USDA=10.417
NC_035092.1	19674640	.	G	A	.	.	MAF_INRAE=20.886;MAF_USDA=10.417
NC_035092.1	19674662	.	T	A	.	.	MAF_INRAE=21.519;MAF_USDA=10.417
NC_035092.1	19674664	.	C	T	.	.	MAF_USDA=1.639
NC_035092.1	19674665	.	G	A	.	.	MAF_INRAE=15.0;MAF_USDA=10.417
NC_035092.1	19674670	.	T	A	.	.	MAF_INRAE=1.667;MAF_USDA=2.941
NC_035092.1	19674676	.	C	T	.	.	MAF_INRAE=11.667;MAF_USDA=9.412
NC_035092.1	19674754	.	C	T	.	.	MAF_INRAE=12.5;MAF_USDA=10.0
NC_035092.1	19674826	.	G	A	.	.	MAF_USDA=1.639
NC_035092.1	19674882	.	A	G	.	.	MAF_INRAE=40.506;MAF_USDA=29.167
NC_035092.1	19675076	.	T	G	.	.	MAF_USDA=1.639
NC_035092.1	19675080	.	C	T	.	.	MAF_INRAE=47.468;MAF_USDA=27.059
NC_035092.1	19675138	.	G	A	.	.	MAF_INRAE=48.101;MAF_USDA=26.471
NC_035092.1	19675141	.	G	A	.	.	MAF_INRAE=5.696;MAF_USDA=4.918
NC_035092.1	19675147	.	T	G	.	.	MAF_INRAE=46.203;MAF_USDA=37.647
NC_035092.1	19675264	.	A	T	.	.	MAF_INRAE=29.747;MAF_USDA=14.706
NC_035092.1	19675275	.	G	A	.	.	MAF_INRAE=29.114;MAF_USDA=14.706
NC_035092.1	19675280	.	G	T	.	.	MAF_INRAE=9.167;MAF_USDA=8.197
NC_035092.1	19675283	.	T	A	.	.	MAF_INRAE=29.114;MAF_USDA=14.118
NC_035092.1	19675285	.	T	C	.	.	MAF_INRAE=4.43
NC_035092.1	19675345	.	A	G	.	.	MAF_INRAE=42.105;MAF_USDA=34.706
NC_035092.1	19675352	.	G	A	.	.	MAF_INRAE=42.105;MAF_USDA=34.706
NC_035092.1	19675422	.	G	T	.	.	MAF_INRAE=41.772;MAF_USDA=37.059
NC_035092.1	19675432	.	C	G	.	.	MAF_INRAE=41.772;MAF_USDA=37.059
NC_035092.1	19675464	.	G	A	.	.	MAF_INRAE=21.053;MAF_USDA=7.059
NC_035092.1	19675617	.	G	T	.	.	MAF_INRAE=33.544;MAF_USDA=38.824
NC_035092.1	19675766	.	A	T	.	.	MAF_INRAE=9.167;MAF_USDA=2.353
NC_035092.1	19675823	.	C	T	.	.	MAF_USDA=3.529
NC_035092.1	19675850	.	A	G	.	.	MAF_INRAE=6.667;MAF_USDA=22.353
NC_035092.1	19675941	.	G	A	.	.	MAF_USDA=2.083
NC_035092.1	19676008	.	G	A	.	.	MAF_INRAE=21.519;MAF_USDA=3.571
NC_035092.1	19676040	.	T	A	.	.	MAF_USDA=1.639
NC_035092.1	19676152	.	T	C	.	.	MAF_INRAE=45.57;MAF_USDA=31.765
NC_035092.1	19676281	.	C	T	.	.	MAF_USDA=3.529
NC_035092.1	19676381	.	A	C	.	.	MAF_INRAE=46.203;MAF_USDA=32.941
NC_035092.1	19676385	.	T	A	.	.	MAF_INRAE=31.667;MAF_USDA=30.0
NC_035092.1	19676555	.	A	G	.	.	MAF_INRAE=6.329;MAF_USDA=6.25
NC_035092.1	19676687	.	T	A	.	.	MAF_USDA=2.459
NC_035092.1	19676816	.	A	C	.	.	MAF_INRAE=4.43
NC_035092.1	19676865	.	T	C	.	.	MAF_USDA=1.639
NC_035092.1	19676873	.	C	A	.	.	MAF_INRAE=21.053;MAF_USDA=10.0
NC_035092.1	19676888	.	G	T	.	.	MAF_INRAE=5.696;MAF_USDA=4.918
NC_035092.1	19676942	.	C	A	.	.	MAF_INRAE=17.722;MAF_USDA=27.647
NC_035092.1	19676946	.	T	G	.	.	MAF_INRAE=3.333;MAF_USDA=2.459
NC_035092.1	19677127	.	T	A	.	.	MAF_INRAE=18.987
NC_035092.1	19677169	.	C	T	.	.	MAF_INRAE=4.43
NC_035092.1	19677193	.	T	A	.	.	MAF_USDA=5.294
NC_035092.1	19677214	.	C	T	.	.	MAF_INRAE=10.526;MAF_USDA=10.417
NC_035092.1	19677328	.	A	G	.	.	MAF_USDA=2.083
NC_035092.1	19677393	.	C	T	.	.	MAF_INRAE=21.053;MAF_USDA=7.059
NC_035092.1	19677492	.	G	A	.	.	MAF_INRAE=5.263
NC_035092.1	19677495	.	C	T	.	.	MAF_USDA=1.639
NC_035092.1	19677513	.	A	C	.	.	MAF_USDA=4.918
NC_035092.1	19677537	.	T	G	.	.	MAF_INRAE=18.987
NC_035092.1	19677539	.	A	T	.	.	MAF_INRAE=15.0
NC_035092.1	19677637	.	A	G	.	.	MAF_INRAE=27.215;MAF_USDA=32.941
NC_035092.1	19677729	.	G	T	.	.	MAF_USDA=1.639
NC_035092.1	19677738	.	A	G	.	.	MAF_INRAE=5.833;MAF_USDA=19.412
NC_035092.1	19677793	.	C	T	.	.	MAF_USDA=1.639
NC_035092.1	19677832	.	G	A	.	.	MAF_INRAE=9.494;MAF_USDA=4.118
NC_035092.1	19677955	.	A	C	.	.	MAF_INRAE=12.5;MAF_USDA=3.279
NC_035092.1	19677966	.	G	A	.	.	MAF_USDA=2.459
NC_035092.1	19678240	.	C	T	.	.	MAF_INRAE=11.667;MAF_USDA=14.118
NC_035092.1	19678305	.	G	T	.	.	MAF_USDA=7.377
NC_035092.1	19678310	.	G	A	.	.	MAF_USDA=2.459
NC_035092.1	19678351	.	A	C	.	.	MAF_USDA=1.639
NC_035092.1	19678363	.	T	G	.	.	MAF_INRAE=6.667;MAF_USDA=18.235
NC_035092.1	19678431	.	T	C	.	.	MAF_INRAE=3.333;MAF_USDA=3.279
NC_035092.1	19678634	.	G	C	.	.	MAF_INRAE=9.494;MAF_USDA=4.118
NC_035092.1	19678736	.	G	A	.	.	MAF_INRAE=8.228;MAF_USDA=12.941
NC_035092.1	19678792	.	C	T	.	.	MAF_USDA=1.639
NC_035092.1	19678973	.	G	A	.	.	MAF_INRAE=2.5
NC_035092.1	19678978	.	C	A	.	.	MAF_INRAE=9.167
NC_035092.1	19679039	.	A	G	.	.	MAF_USDA=1.639
NC_035092.1	19679098	.	G	A	.	.	MAF_INRAE=12.5;MAF_USDA=15.294
NC_035092.1	19679149	.	T	C	.	.	MAF_INRAE=8.228;MAF_USDA=12.941
NC_035092.1	19679301	.	T	C	.	.	MAF_INRAE=10.526;MAF_USDA=10.417
NC_035092.1	19679352	.	T	C	.	.	MAF_INRAE=5.0;MAF_USDA=15.476
NC_035092.1	19679445	.	G	A	.	.	MAF_INRAE=4.43
NC_035092.1	19679465	.	G	A	.	.	MAF_INRAE=12.5;MAF_USDA=13.69
NC_035092.1	19679494	.	C	A	.	.	MAF_USDA=3.571
NC_035092.1	19679607	.	C	G	.	.	MAF_USDA=1.667
NC_035092.1	19679619	.	C	A	.	.	MAF_INRAE=8.228;MAF_USDA=12.5
NC_035092.1	19679657	.	T	G	.	.	MAF_USDA=1.19
NC_035092.1	19679691	.	C	G	.	.	MAF_INRAE=4.167;MAF_USDA=15.476
NC_035092.1	19679713	.	A	G	.	.	MAF_USDA=1.667
NC_035092.1	19679774	.	T	C	.	.	MAF_USDA=8.333
NC_035092.1	19680047	.	T	A	.	.	MAF_INRAE=21.053;MAF_USDA=10.119
NC_035092.1	19680105	.	T	G	.	.	MAF_INRAE=12.5;MAF_USDA=13.69
NC_035092.1	19680143	.	C	T	.	.	MAF_USDA=7.5
NC_035092.1	19680144	.	T	G	.	.	MAF_INRAE=25.949;MAF_USDA=39.286
NC_035092.1	19680164	.	G	A	.	.	MAF_USDA=4.167
NC_035092.1	19680165	.	T	A	.	.	MAF_USDA=4.167
NC_035092.1	19680184	.	A	G	.	.	MAF_USDA=7.5
NC_035092.1	19680197	.	A	C	.	.	MAF_INRAE=10.526;MAF_USDA=10.417
NC_035092.1	19680211	.	C	A	.	.	MAF_INRAE=1.667;MAF_USDA=2.941
NC_035092.1	19680219	.	A	G	.	.	MAF_INRAE=11.392;MAF_USDA=1.639
NC_035092.1	19680222	.	G	T	.	.	MAF_INRAE=18.987
NC_035092.1	19680403	.	C	A	.	.	MAF_USDA=2.459
NC_035092.1	19680411	.	A	C	.	.	MAF_USDA=2.459
NC_035092.1	19680461	.	G	A	.	.	MAF_USDA=1.639
NC_035092.1	19680518	.	T	A	.	.	MAF_USDA=2.459
NC_035092.1	19680533	.	C	A	.	.	MAF_USDA=1.639
NC_035092.1	19680534	.	A	G	.	.	MAF_INRAE=23.418;MAF_USDA=22.941
NC_035092.1	19680658	.	A	G	.	.	MAF_INRAE=8.228
NC_035092.1	19680697	.	C	T	.	.	MAF_USDA=4.098
NC_035092.1	19680712	.	G	A	.	.	MAF_INRAE=6.329;MAF_USDA=6.25
NC_035092.1	19680730	.	T	C	.	.	MAF_INRAE=10.526;MAF_USDA=10.417
NC_035092.1	19680756	.	C	A	.	.	MAF_INRAE=8.228;MAF_USDA=12.941
NC_035092.1	19680798	.	A	C	.	.	MAF_USDA=1.639
NC_035092.1	19680800	.	C	T	.	.	MAF_USDA=1.639
NC_035092.1	19680843	.	G	A	.	.	MAF_INRAE=24.051;MAF_USDA=5.738
NC_035092.1	19680953	.	A	C	.	.	MAF_INRAE=4.167
NC_035092.1	19680962	.	G	C	.	.	MAF_INRAE=8.228;MAF_USDA=12.353
NC_035092.1	19681017	.	T	A	.	.	MAF_INRAE=17.722;MAF_USDA=18.235
NC_035092.1	19681119	.	C	A	.	.	MAF_USDA=1.639
NC_035092.1	19681204	.	T	G	.	.	MAF_INRAE=3.333
NC_035092.1	19681225	.	G	A	.	.	MAF_USDA=1.639
NC_035092.1	19681226	.	G	A	.	.	MAF_INRAE=1.667;MAF_USDA=2.941
NC_035092.1	19681236	.	T	C	.	.	MAF_INRAE=8.228;MAF_USDA=12.941
NC_035092.1	19681243	.	T	C	.	.	MAF_USDA=1.639
NC_035092.1	19681276	.	T	G	.	.	MAF_INRAE=4.43
NC_035092.1	19681398	.	T	C	.	.	MAF_INRAE=1.667;MAF_USDA=4.098
NC_035092.1	19681424	.	A	C	.	.	MAF_INRAE=5.0
NC_035092.1	19681562	.	G	A	.	.	MAF_INRAE=8.228;MAF_USDA=12.941
NC_035092.1	19681663	.	T	A	.	.	MAF_INRAE=9.167
NC_035092.1	19681840	.	A	T	.	.	MAF_INRAE=12.5;MAF_USDA=19.672
NC_035092.1	19681888	.	C	A	.	.	MAF_INRAE=18.987
NC_035092.1	19681993	.	C	A	.	.	MAF_USDA=2.459
NC_035092.1	19682079	.	C	T	.	.	MAF_USDA=2.459
NC_035092.1	19682208	.	C	A	.	.	MAF_USDA=2.083
NC_035092.1	19682261	.	T	C	.	.	MAF_INRAE=10.526;MAF_USDA=10.417
NC_035092.1	19682542	.	G	T	.	.	MAF_USDA=4.918
NC_035092.1	19682647	.	A	G	.	.	MAF_INRAE=16.456;MAF_USDA=12.941
NC_035092.1	19682654	.	G	A	.	.	MAF_INRAE=3.333;MAF_USDA=3.529
NC_035092.1	19682703	.	A	G	.	.	MAF_INRAE=16.456;MAF_USDA=10.0
NC_035092.1	19682753	.	A	G	.	.	MAF_INRAE=21.053;MAF_USDA=11.905
NC_035092.1	19682806	.	C	T	.	.	MAF_INRAE=3.333;MAF_USDA=3.571
NC_035092.1	19682870	.	T	G	.	.	MAF_INRAE=3.333;MAF_USDA=3.39
NC_035092.1	19682881	.	G	A	.	.	MAF_INRAE=3.333;MAF_USDA=3.39
NC_035092.1	19682923	.	C	A	.	.	MAF_INRAE=13.333;MAF_USDA=7.831
NC_035092.1	19682972	.	T	C	.	.	MAF_INRAE=3.333;MAF_USDA=3.333
NC_035092.1	19682993	.	G	A	.	.	MAF_USDA=2.5
NC_035092.1	19683012	.	A	T	.	.	MAF_INRAE=3.333;MAF_USDA=3.333
NC_035092.1	19683014	.	C	T	.	.	MAF_INRAE=3.333;MAF_USDA=3.333
NC_035092.1	19683040	.	C	A	.	.	MAF_INRAE=13.924;MAF_USDA=7.738
NC_035092.1	19683049	.	A	T	.	.	MAF_USDA=4.167
NC_035092.1	19683050	.	A	T	.	.	MAF_INRAE=11.667;MAF_USDA=12.5
NC_035092.1	19683059	.	G	T	.	.	MAF_INRAE=12.5;MAF_USDA=7.5
NC_035092.1	19683138	.	G	A	.	.	MAF_INRAE=11.392;MAF_USDA=1.639
NC_035092.1	19683176	.	T	G	.	.	MAF_INRAE=13.924;MAF_USDA=8.235
NC_035092.1	19683220	.	G	A	.	.	MAF_INRAE=16.456;MAF_USDA=11.176
NC_035092.1	19683231	.	G	A	.	.	MAF_INRAE=16.456;MAF_USDA=11.176
NC_035092.1	19683239	.	C	T	.	.	MAF_INRAE=16.456;MAF_USDA=11.176
NC_035092.1	19683309	.	C	T	.	.	MAF_USDA=4.918
NC_035092.1	19683353	.	A	G	.	.	MAF_INRAE=3.333;MAF_USDA=4.098
NC_035092.1	19683359	.	C	A	.	.	MAF_INRAE=3.333;MAF_USDA=4.098
NC_035092.1	19683377	.	A	T	.	.	MAF_USDA=3.279
NC_035092.1	19683490	.	A	C	.	.	MAF_INRAE=3.333;MAF_USDA=4.098
NC_035092.1	19683629	.	A	G	.	.	MAF_INRAE=16.456;MAF_USDA=11.765
NC_035092.1	19683644	.	G	A	.	.	MAF_INRAE=13.924;MAF_USDA=8.235
NC_035092.1	19683749	.	A	T	.	.	MAF_USDA=4.098
NC_035092.1	19683764	.	A	G	.	.	MAF_INRAE=3.333;MAF_USDA=3.279
NC_035092.1	19683781	.	G	A	.	.	MAF_INRAE=13.924;MAF_USDA=7.647
NC_035092.1	19683852	.	C	A	.	.	MAF_USDA=2.083
NC_035092.1	19683916	.	G	T	.	.	MAF_USDA=2.459
NC_035092.1	19683974	.	A	C	.	.	MAF_INRAE=3.333;MAF_USDA=3.279
NC_035092.1	19684024	.	T	C	.	.	MAF_INRAE=3.333;MAF_USDA=3.279
NC_035092.1	19684049	.	G	A	.	.	MAF_INRAE=3.333;MAF_USDA=2.459
NC_035092.1	19684124	.	A	G	.	.	MAF_INRAE=16.456;MAF_USDA=10.588
NC_035092.1	19684377	.	T	G	.	.	MAF_INRAE=15.0;MAF_USDA=12.5
NC_035092.1	19684379	.	C	G	.	.	MAF_USDA=12.5
NC_035092.1	19684380	.	A	T	.	.	MAF_USDA=12.5
NC_035092.1	19684386	.	T	A	.	.	MAF_INRAE=22.152
NC_035092.1	19684393	.	T	A	.	.	MAF_INRAE=16.456
NC_035092.1	19684397	.	T	A	.	.	MAF_INRAE=5.263
NC_035092.1	19684399	.	A	T	.	.	MAF_USDA=9.836
NC_035092.1	19684416	.	T	G	.	.	MAF_INRAE=11.392;MAF_USDA=2.459
NC_035092.1	19684508	.	T	C	.	.	MAF_USDA=1.639
NC_035092.1	19684583	.	T	A	.	.	MAF_INRAE=16.456;MAF_USDA=10.588
NC_035092.1	19684688	.	T	G	.	.	MAF_INRAE=11.392;MAF_USDA=2.459
NC_035092.1	19684902	.	G	A	.	.	MAF_USDA=1.639
NC_035092.1	19684909	.	G	T	.	.	MAF_INRAE=23.418;MAF_USDA=8.824
NC_035092.1	19684922	.	C	T	.	.	MAF_USDA=1.639
NC_035092.1	19684936	.	C	T	.	.	MAF_INRAE=21.519;MAF_USDA=7.377
NC_035092.1	19684952	.	T	G	.	.	MAF_USDA=2.459
NC_035092.1	19684961	.	T	G	.	.	MAF_INRAE=10.526;MAF_USDA=10.417
NC_035092.1	19685027	.	G	T	.	.	MAF_USDA=1.639
NC_035092.1	19685052	.	G	A	.	.	MAF_USDA=3.529
NC_035092.1	19685107	.	A	C	.	.	MAF_INRAE=10.526;MAF_USDA=10.417
NC_035092.1	19685115	.	T	C	.	.	MAF_INRAE=22.785;MAF_USDA=9.412
NC_035092.1	19685122	.	G	A	.	.	MAF_INRAE=3.797;MAF_USDA=7.059
NC_035092.1	19685132	.	A	T	.	.	MAF_USDA=3.279
NC_035092.1	19685255	.	A	G	.	.	MAF_INRAE=1.667;MAF_USDA=2.941
NC_035092.1	19685300	.	T	A	.	.	MAF_USDA=1.639
NC_035092.1	19685332	.	C	T	.	.	MAF_INRAE=4.43
NC_035092.1	19685340	.	A	G	.	.	MAF_INRAE=18.354;MAF_USDA=14.118
NC_035092.1	19685380	.	A	G	.	.	MAF_INRAE=5.0;MAF_USDA=19.412
NC_035092.1	19685481	.	T	G	.	.	MAF_INRAE=2.5
NC_035092.1	19685490	.	A	C	.	.	MAF_INRAE=4.167
NC_035092.1	19685578	.	T	C	.	.	MAF_INRAE=2.5
NC_035092.1	19685686	.	C	T	.	.	MAF_INRAE=10.526;MAF_USDA=4.167
NC_035092.1	19685701	.	C	A	.	.	MAF_USDA=1.639
NC_035092.1	19685741	.	C	A	.	.	MAF_INRAE=4.167;MAF_USDA=1.639
NC_035092.1	19685807	.	A	G	.	.	MAF_INRAE=21.053;MAF_USDA=11.176
NC_035092.1	19685870	.	T	C	.	.	MAF_INRAE=14.167;MAF_USDA=7.647
NC_035092.1	19686008	.	G	A	.	.	MAF_USDA=1.639
NC_035092.1	19686021	.	A	T	.	.	MAF_INRAE=10.526;MAF_USDA=10.417
NC_035092.1	19686255	.	C	G	.	.	MAF_USDA=4.098
NC_035092.1	19686256	.	A	C	.	.	MAF_USDA=4.098
NC_035092.1	19686372	.	T	C	.	.	MAF_INRAE=4.167;MAF_USDA=1.765
NC_035092.1	19686392	.	A	C	.	.	MAF_USDA=4.918
NC_035092.1	19686429	.	C	A	.	.	MAF_USDA=1.639
NC_035092.1	19686483	.	C	T	.	.	MAF_USDA=3.529
NC_035092.1	19686629	.	A	G	.	.	MAF_INRAE=26.582;MAF_USDA=5.882
NC_035092.1	19686795	.	C	A	.	.	MAF_INRAE=10.526;MAF_USDA=4.118
NC_035092.1	19686814	.	T	A	.	.	MAF_INRAE=10.833;MAF_USDA=8.824
NC_035092.1	19686853	.	C	A	.	.	MAF_INRAE=10.833;MAF_USDA=5.294
NC_035092.1	19686910	.	G	C	.	.	MAF_USDA=2.459
NC_035092.1	19686975	.	C	A	.	.	MAF_USDA=4.706
NC_035092.1	19686980	.	A	G	.	.	MAF_INRAE=3.333;MAF_USDA=4.918
NC_035092.1	19687016	.	A	C	.	.	MAF_USDA=1.639
NC_035092.1	19687076	.	T	A	.	.	MAF_USDA=1.639
NC_035092.1	19687107	.	C	T	.	.	MAF_INRAE=17.722
NC_035092.1	19687243	.	T	C	.	.	MAF_USDA=4.706
NC_035092.1	19687252	.	C	T	.	.	MAF_INRAE=5.0;MAF_USDA=18.824
NC_035092.1	19687580	.	A	G	.	.	MAF_INRAE=10.526;MAF_USDA=10.417
NC_035092.1	19687639	.	G	C	.	.	MAF_INRAE=10.526;MAF_USDA=12.5
NC_035092.1	19687711	.	C	G	.	.	MAF_INRAE=10.526;MAF_USDA=10.417
NC_035092.1	19687715	.	A	T	.	.	MAF_USDA=10.417
NC_035092.1	19687747	.	G	T	.	.	MAF_INRAE=26.582;MAF_USDA=13.529
NC_035092.1	19687777	.	G	A	.	.	MAF_USDA=1.639
NC_035092.1	19687782	.	T	C	.	.	MAF_INRAE=4.167
NC_035092.1	19687785	.	C	T	.	.	MAF_INRAE=4.43
NC_035092.1	19687795	.	T	C	.	.	MAF_INRAE=10.526;MAF_USDA=10.417
NC_035092.1	19687974	.	T	A	.	.	MAF_USDA=1.639
NC_035092.1	19688052	.	C	A	.	.	MAF_USDA=6.557
NC_035092.1	19688144	.	G	A	.	.	MAF_INRAE=21.053;MAF_USDA=11.765
NC_035092.1	19688184	.	T	A	.	.	MAF_INRAE=17.722;MAF_USDA=14.706
NC_035092.1	19688312	.	A	T	.	.	MAF_INRAE=12.025;MAF_USDA=5.882
NC_035092.1	19688373	.	A	C	.	.	MAF_INRAE=5.0
NC_035092.1	19688440	.	T	C	.	.	MAF_INRAE=5.063;MAF_USDA=5.294
NC_035092.1	19688443	.	T	G	.	.	MAF_INRAE=3.333;MAF_USDA=5.294
NC_035092.1	19688543	.	A	G	.	.	MAF_INRAE=2.5
NC_035092.1	19688549	.	A	G	.	.	MAF_INRAE=24.167;MAF_USDA=10.417
NC_035092.1	19688618	.	G	T	.	.	MAF_INRAE=13.333;MAF_USDA=5.882
NC_035092.1	19688620	.	G	T	.	.	MAF_INRAE=13.333;MAF_USDA=5.882
NC_035092.1	19688632	.	G	A	.	.	MAF_INRAE=40.0
NC_035092.1	19688641	.	C	A	.	.	MAF_INRAE=3.333
NC_035092.1	19688659	.	A	T	.	.	MAF_INRAE=43.333
NC_035092.1	19688736	.	C	T	.	.	MAF_INRAE=44.167
NC_035092.1	19688738	.	A	G	.	.	MAF_INRAE=2.5;MAF_USDA=10.417
NC_035092.1	19688763	.	C	T	.	.	MAF_INRAE=42.5
NC_035092.1	19688859	.	C	A	.	.	MAF_INRAE=4.43;MAF_USDA=4.098
NC_035092.1	19688958	.	A	C	.	.	MAF_USDA=10.417
NC_035092.1	19688966	.	G	A	.	.	MAF_USDA=8.333
NC_035092.1	19689196	.	C	G	.	.	MAF_INRAE=1.667
NC_035092.1	19689299	.	G	T	.	.	MAF_INRAE=10.833;MAF_USDA=20.833
NC_035092.1	19689349	.	T	G	.	.	MAF_INRAE=2.5
NC_035092.1	19689390	.	G	A	.	.	MAF_INRAE=4.167;MAF_USDA=4.167
NC_035092.1	19689547	.	C	T	.	.	MAF_INRAE=15.833;MAF_USDA=17.647
NC_035092.1	19689597	.	T	C	.	.	MAF_INRAE=46.667
NC_035092.1	19689700	.	A	G	.	.	MAF_INRAE=4.167;MAF_USDA=6.25
NC_035092.1	19689706	.	A	G	.	.	MAF_INRAE=43.333
NC_035092.1	19689789	.	G	A	.	.	MAF_INRAE=45.0
NC_035092.1	19689798	.	C	A	.	.	MAF_INRAE=7.5
NC_035092.1	19689816	.	T	A	.	.	MAF_INRAE=7.5;MAF_USDA=11.176
NC_035092.1	19689820	.	A	C	.	.	MAF_USDA=5.952
NC_035092.1	19689822	.	T	G	.	.	MAF_USDA=5.0
NC_035092.1	19689893	.	C	T	.	.	MAF_INRAE=38.333
NC_035092.1	19689895	.	A	G	.	.	MAF_INRAE=15.833
NC_035092.1	19689920	.	C	T	.	.	MAF_INRAE=10.833;MAF_USDA=7.059
NC_035092.1	19689987	.	G	C	.	.	MAF_INRAE=9.167;MAF_USDA=4.118
NC_035092.1	19690026	.	T	C	.	.	MAF_INRAE=4.43;MAF_USDA=5.882
NC_035092.1	19690053	.	A	G	.	.	MAF_USDA=2.353
NC_035092.1	19690088	.	T	A	.	.	MAF_USDA=1.765
NC_035092.1	19690093	.	G	C	.	.	MAF_INRAE=10.0;MAF_USDA=5.294
NC_035092.1	19690165	.	A	G	.	.	MAF_INRAE=18.987
NC_035092.1	19690177	.	A	C	.	.	MAF_INRAE=33.544;MAF_USDA=24.118
NC_035092.1	19690230	.	C	T	.	.	MAF_INRAE=23.418;MAF_USDA=49.412
NC_035092.1	19690290	.	T	G	.	.	MAF_INRAE=25.949;MAF_USDA=27.059
NC_035092.1	19690340	.	G	T	.	.	MAF_INRAE=5.696;MAF_USDA=4.918
NC_035092.1	19690400	.	G	A	.	.	MAF_INRAE=10.526;MAF_USDA=12.5
NC_035092.1	19690430	.	C	T	.	.	MAF_USDA=3.279
NC_035092.1	19690477	.	G	A	.	.	MAF_INRAE=10.526;MAF_USDA=10.417
NC_035092.1	19690492	.	C	T	.	.	MAF_INRAE=22.152;MAF_USDA=7.647
NC_035092.1	19690505	.	A	C	.	.	MAF_INRAE=10.526;MAF_USDA=4.706
NC_035092.1	19690526	.	T	A	.	.	MAF_USDA=5.294
NC_035092.1	19690565	.	G	T	.	.	MAF_USDA=4.098
NC_035092.1	19690676	.	T	A	.	.	MAF_INRAE=2.5
NC_035092.1	19690677	.	T	A	.	.	MAF_INRAE=2.5
NC_035092.1	19690763	.	A	G	.	.	MAF_INRAE=7.595;MAF_USDA=7.059
NC_035092.1	19690888	.	G	A	.	.	MAF_INRAE=10.526;MAF_USDA=10.417
NC_035092.1	19690919	.	T	A	.	.	MAF_INRAE=17.722
NC_035092.1	19691011	.	A	G	.	.	MAF_INRAE=10.526;MAF_USDA=10.417
NC_035092.1	19691017	.	T	A	.	.	MAF_INRAE=4.43;MAF_USDA=6.471
NC_035092.1	19691046	.	A	C	.	.	MAF_USDA=2.459
NC_035092.1	19691054	.	C	A	.	.	MAF_USDA=8.197
NC_035092.1	19691101	.	T	A	.	.	MAF_INRAE=10.526;MAF_USDA=10.417
NC_035092.1	19691118	.	G	C	.	.	MAF_INRAE=6.962;MAF_USDA=9.412
NC_035092.1	19691151	.	T	C	.	.	MAF_INRAE=6.962;MAF_USDA=8.235
NC_035092.1	19691195	.	G	A	.	.	MAF_INRAE=3.333
NC_035092.1	19691220	.	T	C	.	.	MAF_INRAE=4.43;MAF_USDA=6.471
NC_035092.1	19691257	.	C	T	.	.	MAF_INRAE=4.43;MAF_USDA=5.882
NC_035092.1	19691267	.	T	A	.	.	MAF_INRAE=4.43;MAF_USDA=7.059
NC_035092.1	19691405	.	A	C	.	.	MAF_INRAE=2.5;MAF_USDA=7.059
NC_035092.1	19691497	.	C	T	.	.	MAF_USDA=2.459
NC_035092.1	19691509	.	G	A	.	.	MAF_USDA=4.118
NC_035092.1	19691699	.	C	T	.	.	MAF_INRAE=5.0;MAF_USDA=8.824
NC_035092.1	19691715	.	G	A	.	.	MAF_USDA=1.639
NC_035092.1	19691796	.	G	A	.	.	MAF_USDA=4.098
NC_035092.1	19691866	.	G	A	.	.	MAF_USDA=1.639
NC_035092.1	19692069	.	A	C	.	.	MAF_INRAE=32.278;MAF_USDA=21.176
NC_035092.1	19692070	.	T	A	.	.	MAF_INRAE=35.833;MAF_USDA=21.176
NC_035092.1	19692076	.	G	C	.	.	MAF_INRAE=5.063;MAF_USDA=14.118
NC_035092.1	19692089	.	G	A	.	.	MAF_USDA=1.639
NC_035092.1	19692097	.	A	C	.	.	MAF_INRAE=43.038;MAF_USDA=44.706
NC_035092.1	19692133	.	A	G	.	.	MAF_INRAE=9.167
NC_035092.1	19692159	.	C	A	.	.	MAF_USDA=1.639
NC_035092.1	19692218	.	G	A	.	.	MAF_INRAE=4.43;MAF_USDA=8.824
NC_035092.1	19692277	.	C	T	.	.	MAF_USDA=2.083
NC_035092.1	19692383	.	T	A	.	.	MAF_INRAE=18.987;MAF_USDA=2.459
NC_035092.1	19692412	.	A	C	.	.	MAF_INRAE=13.924;MAF_USDA=7.377
NC_035092.1	19692432	.	G	A	.	.	MAF_INRAE=12.5;MAF_USDA=4.167
NC_035092.1	19692436	.	A	C	.	.	MAF_INRAE=21.053;MAF_USDA=8.824
NC_035092.1	19692507	.	A	C	.	.	MAF_INRAE=38.608;MAF_USDA=40.588
NC_035092.1	19692548	.	C	A	.	.	MAF_USDA=1.639
NC_035092.1	19692553	.	A	C	.	.	MAF_USDA=1.639
NC_035092.1	19692566	.	C	T	.	.	MAF_USDA=3.279
NC_035092.1	19692662	.	G	T	.	.	MAF_USDA=7.059
NC_035092.1	19692680	.	G	A	.	.	MAF_INRAE=31.579
NC_035092.1	19692703	.	G	A	.	.	MAF_USDA=2.459
NC_035092.1	19692707	.	A	C	.	.	MAF_INRAE=12.5;MAF_USDA=4.918
NC_035092.1	19692717	.	G	A	.	.	MAF_INRAE=4.167
NC_035092.1	19692726	.	C	T	.	.	MAF_INRAE=12.5;MAF_USDA=4.918
NC_035092.1	19692731	.	T	C	.	.	MAF_INRAE=24.684;MAF_USDA=10.0
NC_035092.1	19692754	.	A	T	.	.	MAF_USDA=2.459
NC_035092.1	19692763	.	A	G	.	.	MAF_USDA=1.639
NC_035092.1	19692787	.	A	T	.	.	MAF_INRAE=21.053;MAF_USDA=5.952
NC_035092.1	19692908	.	A	G	.	.	MAF_USDA=5.738
NC_035092.1	19692917	.	T	C	.	.	MAF_INRAE=21.053;MAF_USDA=4.098
NC_035092.1	19692954	.	T	A	.	.	MAF_USDA=1.639
NC_035092.1	19692982	.	G	A	.	.	MAF_USDA=2.459
NC_035092.1	19693077	.	T	C	.	.	MAF_INRAE=12.5;MAF_USDA=1.639
NC_035092.1	19693092	.	T	G	.	.	MAF_INRAE=21.053;MAF_USDA=7.059
NC_035092.1	19693137	.	G	A	.	.	MAF_USDA=1.639
NC_035092.1	19693142	.	C	T	.	.	MAF_INRAE=15.0;MAF_USDA=7.647
NC_035092.1	19693188	.	T	C	.	.	MAF_USDA=1.639
NC_035092.1	19693209	.	G	A	.	.	MAF_INRAE=5.696;MAF_USDA=6.25
NC_035092.1	19693214	.	G	A	.	.	MAF_INRAE=17.722
NC_035092.1	19693314	.	T	G	.	.	MAF_USDA=3.279
NC_035092.1	19693343	.	T	C	.	.	MAF_USDA=3.279
NC_035092.1	19693383	.	G	A	.	.	MAF_USDA=2.459
NC_035092.1	19693388	.	T	G	.	.	MAF_USDA=1.639
NC_035092.1	19693427	.	A	G	.	.	MAF_USDA=1.639
NC_035092.1	19693502	.	T	G	.	.	MAF_USDA=2.459
NC_035092.1	19693525	.	T	C	.	.	MAF_USDA=1.639
NC_035092.1	19693529	.	A	T	.	.	MAF_INRAE=21.053;MAF_USDA=4.098
NC_035092.1	19693581	.	G	A	.	.	MAF_USDA=1.639
NC_035092.1	19693600	.	G	T	.	.	MAF_INRAE=12.5;MAF_USDA=2.459
NC_035092.1	19693617	.	C	G	.	.	MAF_INRAE=12.025;MAF_USDA=6.471
NC_035092.1	19693748	.	G	T	.	.	MAF_INRAE=5.696;MAF_USDA=8.824
NC_035092.1	19693781	.	T	A	.	.	MAF_USDA=1.639
NC_035092.1	19693860	.	T	G	.	.	MAF_USDA=1.639
NC_035092.1	19693924	.	T	A	.	.	MAF_INRAE=14.167;MAF_USDA=16.667
NC_035092.1	19693933	.	T	A	.	.	MAF_INRAE=14.167;MAF_USDA=16.667
NC_035092.1	19693942	.	A	C	.	.	MAF_INRAE=4.43;MAF_USDA=5.294
NC_035092.1	19693955	.	G	T	.	.	MAF_USDA=1.639
NC_035092.1	19694017	.	C	T	.	.	MAF_INRAE=12.025;MAF_USDA=7.059
NC_035092.1	19694065	.	C	A	.	.	MAF_USDA=1.639
NC_035092.1	19694070	.	G	T	.	.	MAF_USDA=2.459
NC_035092.1	19694082	.	A	C	.	.	MAF_USDA=1.639
NC_035092.1	19694089	.	T	G	.	.	MAF_USDA=1.639
NC_035092.1	19694111	.	T	C	.	.	MAF_USDA=6.471
NC_035092.1	19694136	.	C	A	.	.	MAF_USDA=1.639
NC_035092.1	19694217	.	T	C	.	.	MAF_USDA=1.639
NC_035092.1	19694237	.	T	A	.	.	MAF_INRAE=15.0;MAF_USDA=11.765
NC_035092.1	19694328	.	G	T	.	.	MAF_USDA=1.639
NC_035092.1	19694336	.	A	G	.	.	MAF_USDA=1.639
NC_035092.1	19694370	.	C	A	.	.	MAF_USDA=1.639
NC_035092.1	19694550	.	C	T	.	.	MAF_USDA=1.639
NC_035092.1	19694594	.	T	G	.	.	MAF_INRAE=12.5;MAF_USDA=4.098
NC_035092.1	19694639	.	C	T	.	.	MAF_USDA=1.639
NC_035092.1	19694723	.	G	T	.	.	MAF_USDA=1.765
NC_035092.1	19694763	.	T	G	.	.	MAF_USDA=1.639
NC_035092.1	19694783	.	G	T	.	.	MAF_USDA=1.639
NC_035092.1	19694858	.	T	G	.	.	MAF_USDA=1.639
NC_035092.1	19694931	.	A	T	.	.	MAF_INRAE=10.526;MAF_USDA=8.333
NC_035092.1	19694945	.	A	T	.	.	MAF_INRAE=10.526;MAF_USDA=10.417
NC_035092.1	19694953	.	G	A	.	.	MAF_INRAE=21.053;MAF_USDA=4.098
NC_035092.1	19694955	.	G	T	.	.	MAF_USDA=1.639
NC_035092.1	19695024	.	G	A	.	.	MAF_INRAE=6.329;MAF_USDA=6.25
NC_035092.1	19695172	.	C	G	.	.	MAF_INRAE=22.152
NC_035092.1	19695294	.	T	G	.	.	MAF_USDA=5.882
NC_035092.1	19695405	.	A	G	.	.	MAF_USDA=15.909
NC_035092.1	19695740	.	T	G	.	.	MAF_USDA=10.417
NC_035092.1	19695869	.	G	T	.	.	MAF_INRAE=15.0;MAF_USDA=13.529
NC_035092.1	19695893	.	G	A	.	.	MAF_USDA=1.639
NC_035092.1	19695903	.	T	G	.	.	MAF_USDA=2.459
NC_035092.1	19695905	.	A	T	.	.	MAF_USDA=1.639
NC_035092.1	19695922	.	C	T	.	.	MAF_USDA=1.639
NC_035092.1	19695995	.	T	C	.	.	MAF_USDA=1.639
NC_035092.1	19696059	.	T	G	.	.	MAF_USDA=1.639
NC_035092.1	19696079	.	T	A	.	.	MAF_USDA=16.667
NC_035092.1	19696158	.	G	A	.	.	MAF_USDA=1.639
NC_035092.1	19696267	.	C	T	.	.	MAF_USDA=1.639
NC_035092.1	19696268	.	C	A	.	.	MAF_INRAE=5.0;MAF_USDA=20.588
NC_035092.1	19696270	.	G	A	.	.	MAF_INRAE=10.526;MAF_USDA=10.417
NC_035092.1	19696320	.	C	T	.	.	MAF_USDA=1.765
NC_035092.1	19696341	.	A	G	.	.	MAF_USDA=1.639
NC_035092.1	19696368	.	G	A	.	.	MAF_USDA=2.459
NC_035092.1	19696369	.	C	A	.	.	MAF_USDA=1.639
NC_035092.1	19696469	.	C	T	.	.	MAF_USDA=7.059
NC_035092.1	19696470	.	G	A	.	.	MAF_INRAE=5.696;MAF_USDA=4.918
NC_035092.1	19696509	.	T	G	.	.	MAF_USDA=1.639
NC_035092.1	19696528	.	G	T	.	.	MAF_INRAE=5.696;MAF_USDA=17.647
NC_035092.1	19696548	.	G	C	.	.	MAF_INRAE=9.167
NC_035092.1	19696551	.	A	G	.	.	MAF_USDA=1.639
NC_035092.1	19696570	.	G	A	.	.	MAF_USDA=1.639
NC_035092.1	19696575	.	G	T	.	.	MAF_INRAE=10.526;MAF_USDA=10.417
NC_035092.1	19696617	.	C	G	.	.	MAF_INRAE=15.0;MAF_USDA=7.647
NC_035092.1	19696620	.	G	T	.	.	MAF_INRAE=10.526;MAF_USDA=10.417
NC_035092.1	19696669	.	G	T	.	.	MAF_USDA=2.5
NC_035092.1	19696721	.	C	A	.	.	MAF_INRAE=15.789
NC_035092.1	19696740	.	A	G	.	.	MAF_USDA=1.639
NC_035092.1	19696827	.	C	G	.	.	MAF_INRAE=10.526;MAF_USDA=10.417
NC_035092.1	19696898	.	G	C	.	.	MAF_INRAE=12.658;MAF_USDA=8.929
NC_035092.1	19696909	.	G	A	.	.	MAF_INRAE=12.025;MAF_USDA=8.235
NC_035092.1	19696923	.	C	A	.	.	MAF_INRAE=12.5;MAF_USDA=1.639
NC_035092.1	19696928	.	T	C	.	.	MAF_USDA=7.059
NC_035092.1	19696966	.	C	T	.	.	MAF_USDA=2.459
NC_035092.1	19697009	.	T	C	.	.	MAF_USDA=5.738
NC_035092.1	19697104	.	C	G	.	.	MAF_USDA=1.639
NC_035092.1	19697108	.	G	T	.	.	MAF_USDA=1.639
NC_035092.1	19697127	.	C	T	.	.	MAF_USDA=1.639
NC_035092.1	19697160	.	A	G	.	.	MAF_INRAE=1.667;MAF_USDA=2.083
NC_035092.1	19697201	.	C	T	.	.	MAF_INRAE=12.658;MAF_USDA=9.412
NC_035092.1	19697219	.	T	A	.	.	MAF_USDA=1.639
NC_035092.1	19697251	.	A	C	.	.	MAF_USDA=1.639
NC_035092.1	19697259	.	CGC	CGT	.	.	MAF_USDA=10.417
NC_035092.1	19697261	.	C	T	.	.	MAF_INRAE=10.526
NC_035092.1	19697420	.	C	A	.	.	MAF_USDA=1.639
NC_035092.1	19697438	.	G	T	.	.	MAF_USDA=6.557
NC_035092.1	19697502	.	T	A	.	.	MAF_USDA=1.639
NC_035092.1	19697526	.	G	T	.	.	MAF_USDA=1.639
NC_035092.1	19697536	.	G	A	.	.	MAF_USDA=2.459
NC_035092.1	19697566	.	A	G	.	.	MAF_INRAE=10.526;MAF_USDA=10.417
NC_035092.1	19697588	.	T	C	.	.	MAF_USDA=1.639
NC_035092.1	19697656	.	C	A	.	.	MAF_USDA=1.639
NC_035092.1	19697671	.	G	T	.	.	MAF_USDA=1.639
NC_035092.1	19697672	.	A	G	.	.	MAF_USDA=1.176
NC_035092.1	19697761	.	C	T	.	.	MAF_USDA=1.639
NC_035092.1	19697767	.	A	C	.	.	MAF_INRAE=5.696;MAF_USDA=15.294
NC_035092.1	19697783	.	C	A	.	.	MAF_USDA=1.639
NC_035092.1	19697784	.	C	T	.	.	MAF_USDA=1.639
NC_035092.1	19697799	.	G	A	.	.	MAF_INRAE=28.481;MAF_USDA=3.529
NC_035092.1	19697825	.	A	G	.	.	MAF_USDA=1.639
NC_035092.1	19697931	.	C	G	.	.	MAF_INRAE=11.392;MAF_USDA=5.294
NC_035092.1	19698018	.	T	C	.	.	MAF_USDA=1.639
NC_035092.1	19698027	.	C	T	.	.	MAF_USDA=1.639
NC_035092.1	19698030	.	T	G	.	.	MAF_USDA=1.639
NC_035092.1	19698065	.	G	A	.	.	MAF_USDA=2.459
NC_035092.1	19698092	.	T	A	.	.	MAF_USDA=2.5
NC_035092.1	19698139	.	C	T	.	.	MAF_USDA=1.639
NC_035092.1	19698165	.	A	G	.	.	MAF_USDA=1.639
NC_035092.1	19698182	.	A	C	.	.	MAF_USDA=3.529
NC_035092.1	19698189	.	A	T	.	.	MAF_USDA=1.639
NC_035092.1	19698200	.	G	C	.	.	MAF_USDA=4.098
NC_035092.1	19698217	.	A	G	.	.	MAF_INRAE=12.5;MAF_USDA=4.098
NC_035092.1	19698261	.	A	G	.	.	MAF_USDA=2.459
NC_035092.1	19698330	.	G	A	.	.	MAF_INRAE=11.392;MAF_USDA=4.706
NC_035092.1	19698371	.	T	C	.	.	MAF_USDA=1.639
NC_035092.1	19698423	.	T	G	.	.	MAF_USDA=1.639
NC_035092.1	19698424	.	C	T	.	.	MAF_INRAE=3.333;MAF_USDA=3.279
NC_035092.1	19698447	.	G	A	.	.	MAF_USDA=2.459
NC_035092.1	19698479	.	G	C	.	.	MAF_USDA=1.639
NC_035092.1	19698573	.	G	A	.	.	MAF_USDA=1.639
NC_035092.1	19698635	.	G	A	.	.	MAF_USDA=1.639
NC_035092.1	19698661	.	A	C	.	.	MAF_USDA=1.639
NC_035092.1	19698700	.	G	A	.	.	MAF_INRAE=5.0;MAF_USDA=20.588
NC_035092.1	19698706	.	A	T	.	.	MAF_USDA=1.639
NC_035092.1	19698716	.	C	T	.	.	MAF_USDA=2.459
NC_035092.1	19698737	.	A	G	.	.	MAF_USDA=1.639
NC_035092.1	19698742	.	G	A	.	.	MAF_USDA=10.0
NC_035092.1	19698774	.	A	G	.	.	MAF_USDA=1.639
NC_035092.1	19698797	.	A	G	.	.	MAF_USDA=1.639
NC_035092.1	19698798	.	T	C	.	.	MAF_USDA=1.639
NC_035092.1	19698811	.	T	C	.	.	MAF_USDA=1.639
NC_035092.1	19698812	.	A	C	.	.	MAF_USDA=1.639
NC_035092.1	19698835	.	A	C	.	.	MAF_USDA=1.639
NC_035092.1	19698899	.	C	G	.	.	MAF_INRAE=12.5;MAF_USDA=4.098
NC_035092.1	19698905	.	A	T	.	.	MAF_INRAE=1.667;MAF_USDA=2.353
NC_035092.1	19699229	.	T	G	.	.	MAF_USDA=1.639
NC_035092.1	19699324	.	T	G	.	.	MAF_INRAE=46.203;MAF_USDA=21.765
NC_035092.1	19699359	.	C	T	.	.	MAF_INRAE=20.253;MAF_USDA=3.529
NC_035092.1	19699372	.	G	T	.	.	MAF_INRAE=10.526;MAF_USDA=10.417
NC_035092.1	19699381	.	A	C	.	.	MAF_USDA=1.639
NC_035092.1	19699434	.	C	A	.	.	MAF_USDA=1.639
NC_035092.1	19699465	.	T	A	.	.	MAF_INRAE=12.025;MAF_USDA=8.235
NC_035092.1	19699487	.	T	A	.	.	MAF_USDA=2.941
NC_035092.1	19699498	.	T	C	.	.	MAF_USDA=1.639
NC_035092.1	19699581	.	C	A	.	.	MAF_INRAE=12.025;MAF_USDA=10.0
NC_035092.1	19699594	.	T	C	.	.	MAF_INRAE=12.5;MAF_USDA=4.918
NC_035092.1	19699621	.	A	G	.	.	MAF_USDA=1.639
NC_035092.1	19699709	.	G	T	.	.	MAF_INRAE=18.987
NC_035092.1	19699727	.	A	G	.	.	MAF_INRAE=6.329;MAF_USDA=6.25
NC_035092.1	19699737	.	C	G	.	.	MAF_USDA=10.656
NC_035092.1	19699750	.	T	C	.	.	MAF_USDA=9.836
NC_035092.1	19699753	.	C	T	.	.	MAF_USDA=9.836
NC_035092.1	19699766	.	G	T	.	.	MAF_USDA=5.738
NC_035092.1	19699769	.	A	T	.	.	MAF_USDA=1.639
NC_035092.1	19699771	.	G	A	.	.	MAF_USDA=4.098
NC_035092.1	19699774	.	T	C	.	.	MAF_USDA=4.098
NC_035092.1	19699843	.	T	A	.	.	MAF_USDA=1.639
NC_035092.1	19699871	.	C	T	.	.	MAF_USDA=2.459
NC_035092.1	19699881	.	G	T	.	.	MAF_USDA=2.459
NC_035092.1	19699957	.	T	G	.	.	MAF_INRAE=10.526;MAF_USDA=10.417
NC_035092.1	19699984	.	A	G	.	.	MAF_USDA=7.377
NC_035092.1	19700032	.	G	C	.	.	MAF_INRAE=17.089
NC_035092.1	19700097	.	A	G	.	.	MAF_INRAE=12.658
NC_035092.1	19700208	.	T	A	.	.	MAF_INRAE=3.333;MAF_USDA=3.279
NC_035092.1	19700263	.	A	C	.	.	MAF_INRAE=13.333
NC_035092.1	19700279	.	G	A	.	.	MAF_USDA=1.639
NC_035092.1	19700333	.	C	T	.	.	MAF_INRAE=27.848;MAF_USDA=2.941
NC_035092.1	19700335	.	G	A	.	.	MAF_INRAE=17.5;MAF_USDA=12.5
NC_035092.1	19700345	.	T	A	.	.	MAF_INRAE=17.5;MAF_USDA=17.647
NC_035092.1	19700383	.	T	A	.	.	MAF_INRAE=12.025;MAF_USDA=5.882
NC_035092.1	19700555	.	G	A	.	.	MAF_USDA=17.059
NC_035092.1	19700585	.	G	A	.	.	MAF_INRAE=15.789
NC_035092.1	19700697	.	C	G	.	.	MAF_INRAE=12.5;MAF_USDA=3.279
NC_035092.1	19700703	.	C	T	.	.	MAF_USDA=1.639
NC_035092.1	19700737	.	G	A	.	.	MAF_USDA=1.639
NC_035092.1	19700803	.	G	T	.	.	MAF_USDA=2.083
NC_035092.1	19700820	.	C	A	.	.	MAF_USDA=1.639
NC_035092.1	19700824	.	C	T	.	.	MAF_INRAE=12.025;MAF_USDA=8.235
NC_035092.1	19700830	.	C	T	.	.	MAF_USDA=3.529
NC_035092.1	19700844	.	G	C	.	.	MAF_INRAE=12.5;MAF_USDA=4.918
NC_035092.1	19700963	.	G	T	.	.	MAF_USDA=1.639
NC_035092.1	19700973	.	C	A	.	.	MAF_INRAE=12.025;MAF_USDA=7.059
NC_035092.1	19700990	.	T	A	.	.	MAF_USDA=1.639
NC_035092.1	19701098	.	G	T	.	.	MAF_INRAE=24.051;MAF_USDA=29.412
NC_035092.1	19701134	.	C	T	.	.	MAF_USDA=4.167
NC_035092.1	19701158	.	C	G	.	.	MAF_USDA=3.279
NC_035092.1	19701195	.	C	A	.	.	MAF_INRAE=5.696;MAF_USDA=5.738
NC_035092.1	19701209	.	A	C	.	.	MAF_INRAE=12.025;MAF_USDA=9.412
NC_035092.1	19701295	.	C	T	.	.	MAF_USDA=6.557
NC_035092.1	19701331	.	T	C	.	.	MAF_INRAE=12.5;MAF_USDA=4.918
NC_035092.1	19701373	.	T	A	.	.	MAF_INRAE=12.025;MAF_USDA=6.471
NC_035092.1	19701474	.	G	C	.	.	MAF_USDA=1.639
NC_035092.1	19701489	.	G	T	.	.	MAF_INRAE=12.025;MAF_USDA=6.471
NC_035092.1	19701494	.	A	G	.	.	MAF_INRAE=12.025;MAF_USDA=5.882
NC_035092.1	19701632	.	C	T	.	.	MAF_INRAE=12.025;MAF_USDA=7.059
NC_035092.1	19701820	.	C	A	.	.	MAF_INRAE=11.392;MAF_USDA=5.294
NC_035092.1	19702041	.	T	G	.	.	MAF_INRAE=13.333;MAF_USDA=3.279
NC_035092.1	19702148	.	C	T	.	.	MAF_USDA=3.279
NC_035092.1	19702160	.	A	G	.	.	MAF_INRAE=12.025;MAF_USDA=6.471
NC_035092.1	19702213	.	T	A	.	.	MAF_INRAE=12.025;MAF_USDA=6.471
NC_035092.1	19702221	.	T	A	.	.	MAF_INRAE=12.025;MAF_USDA=6.471
NC_035092.1	19702299	.	A	C	.	.	MAF_INRAE=12.025;MAF_USDA=6.471
NC_035092.1	19702386	.	A	T	.	.	MAF_INRAE=12.658;MAF_USDA=6.548
NC_035092.1	19702406	.	C	T	.	.	MAF_INRAE=13.291;MAF_USDA=7.647
NC_035092.1	19702437	.	C	A	.	.	MAF_USDA=1.639
NC_035092.1	19702461	.	A	T	.	.	MAF_INRAE=3.333;MAF_USDA=15.574
NC_035092.1	19702470	.	A	T	.	.	MAF_INRAE=12.025;MAF_USDA=4.098
NC_035092.1	19702473	.	A	T	.	.	MAF_INRAE=10.526
NC_035092.1	19702503	.	C	T	.	.	MAF_USDA=1.667
NC_035092.1	19702961	.	G	T	.	.	MAF_USDA=7.059
NC_035092.1	19703003	.	T	A	.	.	MAF_USDA=29.167
NC_035092.1	19703004	.	T	G	.	.	MAF_INRAE=10.526;MAF_USDA=16.667
NC_035092.1	19703005	.	T	A	.	.	MAF_USDA=16.667
NC_035092.1	19703053	.	G	A	.	.	MAF_USDA=1.639
NC_035092.1	19703055	.	A	T	.	.	MAF_INRAE=10.526;MAF_USDA=7.647
NC_035092.1	19703060	.	G	A	.	.	MAF_INRAE=10.526;MAF_USDA=16.667
NC_035092.1	19703091	.	G	A	.	.	MAF_INRAE=10.526;MAF_USDA=9.412
NC_035092.1	19703100	.	T	G	.	.	MAF_INRAE=10.526;MAF_USDA=7.738
NC_035092.1	19703146	.	C	T	.	.	MAF_INRAE=13.158;MAF_USDA=8.235
NC_035092.1	19703160	.	C	T	.	.	MAF_INRAE=13.158;MAF_USDA=12.5
NC_035092.1	19703534	.	C	G	.	.	MAF_INRAE=2.632
NC_035092.1	19703676	.	C	T	.	.	MAF_INRAE=10.526;MAF_USDA=7.059
NC_035092.1	19708480	.	T	G	.	.	MAF_USDA=12.5
NC_035092.1	19708595	.	A	C	.	.	MAF_USDA=15.217
NC_035092.1	19708636	.	C	T	.	.	MAF_USDA=5.0
NC_035092.1	19708642	.	T	G	.	.	MAF_USDA=33.333
NC_035092.1	19708682	.	G	T	.	.	MAF_INRAE=10.526
NC_035092.1	19708708	.	C	T	.	.	MAF_INRAE=13.291;MAF_USDA=6.471
NC_035092.1	19708713	.	G	T	.	.	MAF_USDA=1.639
NC_035092.1	19708715	.	T	G	.	.	MAF_INRAE=13.291
NC_035092.1	19708760	.	G	A	.	.	MAF_INRAE=12.025;MAF_USDA=6.471
NC_035092.1	19708785	.	T	C	.	.	MAF_USDA=3.279
NC_035092.1	19708799	.	C	T	.	.	MAF_USDA=3.529
NC_035092.1	19708809	.	A	C	.	.	MAF_INRAE=12.025;MAF_USDA=5.882
NC_035092.1	19708825	.	T	G	.	.	MAF_INRAE=12.658;MAF_USDA=9.412
NC_035092.1	19708836	.	G	A	.	.	MAF_USDA=1.639
NC_035092.1	19708844	.	G	C	.	.	MAF_USDA=1.639
NC_035092.1	19708858	.	C	T	.	.	MAF_INRAE=4.167
NC_035092.1	19708877	.	C	T	.	.	MAF_USDA=8.824
NC_035092.1	19708900	.	G	A	.	.	MAF_INRAE=1.667;MAF_USDA=2.353
NC_035092.1	19708976	.	T	A	.	.	MAF_USDA=7.927
NC_035092.1	19708977	.	T	A	.	.	MAF_USDA=7.927
NC_035092.1	19708978	.	A	T	.	.	MAF_INRAE=8.333
NC_035092.1	19709019	.	T	G	.	.	MAF_USDA=1.639
NC_035092.1	19709089	.	G	A	.	.	MAF_USDA=8.824
NC_035092.1	19709093	.	T	C	.	.	MAF_INRAE=13.333;MAF_USDA=3.279
NC_035092.1	19709122	.	C	T	.	.	MAF_INRAE=18.987
NC_035092.1	19709133	.	C	T	.	.	MAF_INRAE=12.5
NC_035092.1	19709145	.	G	A	.	.	MAF_INRAE=12.025;MAF_USDA=10.417
NC_035092.1	19709172	.	T	A	.	.	MAF_INRAE=6.329;MAF_USDA=6.25
NC_035092.1	19709210	.	A	C	.	.	MAF_INRAE=12.025;MAF_USDA=5.882
NC_035092.1	19709300	.	C	A	.	.	MAF_INRAE=12.025;MAF_USDA=7.059
NC_035092.1	19709403	.	T	A	.	.	MAF_INRAE=10.833;MAF_USDA=1.639
NC_035092.1	19709421	.	C	T	.	.	MAF_USDA=4.167
NC_035092.1	19709487	.	T	A	.	.	MAF_INRAE=12.025;MAF_USDA=7.647
NC_035092.1	19709605	.	G	A	.	.	MAF_INRAE=16.456;MAF_USDA=10.119
NC_035092.1	19709615	.	C	G	.	.	MAF_INRAE=10.526;MAF_USDA=10.417
NC_035092.1	19709631	.	T	C	.	.	MAF_USDA=1.639
NC_035092.1	19709635	.	G	A	.	.	MAF_INRAE=12.025;MAF_USDA=7.059
NC_035092.1	19709658	.	G	A	.	.	MAF_INRAE=5.0
NC_035092.1	19709670	.	C	A	.	.	MAF_USDA=1.639
NC_035092.1	19709672	.	T	G	.	.	MAF_USDA=1.639
NC_035092.1	19709674	.	C	A	.	.	MAF_INRAE=12.025;MAF_USDA=6.471
NC_035092.1	19709718	.	C	T	.	.	MAF_INRAE=10.526;MAF_USDA=12.5
NC_035092.1	19709802	.	C	G	.	.	MAF_USDA=1.639
NC_035092.1	19709823	.	T	C	.	.	MAF_INRAE=28.481;MAF_USDA=2.941
NC_035092.1	19709864	.	G	C	.	.	MAF_INRAE=5.0;MAF_USDA=21.765
NC_035092.1	19709874	.	G	T	.	.	MAF_INRAE=5.0;MAF_USDA=22.353
NC_035092.1	19709939	.	T	A	.	.	MAF_USDA=1.639
NC_035092.1	19709991	.	C	A	.	.	MAF_INRAE=15.0;MAF_USDA=21.765
NC_035092.1	19710013	.	C	T	.	.	MAF_INRAE=12.5;MAF_USDA=1.639
NC_035092.1	19710016	.	C	T	.	.	MAF_INRAE=12.5;MAF_USDA=5.294
NC_035092.1	19710281	.	C	T	.	.	MAF_INRAE=28.481;MAF_USDA=3.529
NC_035092.1	19710282	.	C	T	.	.	MAF_INRAE=24.167;MAF_USDA=3.529
NC_035092.1	19710324	.	C	T	.	.	MAF_INRAE=11.392;MAF_USDA=7.647
NC_035092.1	19710400	.	C	T	.	.	MAF_INRAE=4.167;MAF_USDA=4.706
NC_035092.1	19710479	.	C	T	.	.	MAF_INRAE=11.392;MAF_USDA=7.647
NC_035092.1	19710633	.	G	T	.	.	MAF_INRAE=27.848;MAF_USDA=22.941
NC_035092.1	19710648	.	C	T	.	.	MAF_USDA=1.639
NC_035092.1	19710661	.	G	T	.	.	MAF_INRAE=12.658;MAF_USDA=9.412
NC_035092.1	19710668	.	T	C	.	.	MAF_USDA=1.639
NC_035092.1	19710692	.	A	G	.	.	MAF_USDA=1.639
NC_035092.1	19710761	.	A	G	.	.	MAF_USDA=1.639
NC_035092.1	19710775	.	G	C	.	.	MAF_INRAE=18.354
NC_035092.1	19710798	.	A	G	.	.	MAF_USDA=1.639
NC_035092.1	19710839	.	G	A	.	.	MAF_USDA=1.639
NC_035092.1	19710872	.	C	A	.	.	MAF_INRAE=10.526;MAF_USDA=10.417
NC_035092.1	19710947	.	A	T	.	.	MAF_INRAE=12.025;MAF_USDA=8.824
NC_035092.1	19711035	.	A	C	.	.	MAF_USDA=1.639
NC_035092.1	19711051	.	G	A	.	.	MAF_INRAE=12.025;MAF_USDA=7.647
NC_035092.1	19711064	.	C	T	.	.	MAF_USDA=1.639
NC_035092.1	19711072	.	T	G	.	.	MAF_INRAE=12.025;MAF_USDA=6.471
NC_035092.1	19711073	.	C	T	.	.	MAF_USDA=8.235
NC_035092.1	19711096	.	T	A	.	.	MAF_USDA=1.639
NC_035092.1	19711101	.	C	T	.	.	MAF_USDA=8.824
NC_035092.1	19711152	.	C	T	.	.	MAF_USDA=8.824
NC_035092.1	19711164	.	T	A	.	.	MAF_USDA=1.639
NC_035092.1	19711196	.	C	A	.	.	MAF_INRAE=8.228;MAF_USDA=5.738
NC_035092.1	19711286	.	A	T	.	.	MAF_USDA=2.459
NC_035092.1	19711337	.	A	C	.	.	MAF_INRAE=12.025;MAF_USDA=6.471
NC_035092.1	19711372	.	C	G	.	.	MAF_INRAE=3.333;MAF_USDA=4.118
NC_035092.1	19711373	.	A	C	.	.	MAF_INRAE=3.333;MAF_USDA=4.118
NC_035092.1	19711396	.	G	A	.	.	MAF_INRAE=3.333
NC_035092.1	19711452	.	A	G	.	.	MAF_USDA=2.459
NC_035092.1	19711464	.	G	A	.	.	MAF_USDA=7.377
NC_035092.1	19711466	.	G	T	.	.	MAF_INRAE=10.526;MAF_USDA=7.059
NC_035092.1	19711502	.	C	T	.	.	MAF_INRAE=5.0;MAF_USDA=17.647
NC_035092.1	19711556	.	C	T	.	.	MAF_USDA=1.639
NC_035092.1	19711558	.	T	A	.	.	MAF_USDA=2.083
NC_035092.1	19711572	.	C	A	.	.	MAF_USDA=1.639
NC_035092.1	19711580	.	T	C	.	.	MAF_USDA=1.639
NC_035092.1	19711585	.	A	T	.	.	MAF_USDA=1.639
NC_035092.1	19711629	.	G	A	.	.	MAF_USDA=1.639
NC_035092.1	19711769	.	G	A	.	.	MAF_USDA=1.639
NC_035092.1	19711799	.	C	T	.	.	MAF_INRAE=12.658;MAF_USDA=11.176
NC_035092.1	19711949	.	T	C	.	.	MAF_INRAE=12.658;MAF_USDA=12.5
NC_035092.1	19711953	.	A	T	.	.	MAF_INRAE=13.333;MAF_USDA=12.5
NC_035092.1	19711961	.	C	G	.	.	MAF_INRAE=10.526;MAF_USDA=5.882
NC_035092.1	19711993	.	A	G	.	.	MAF_USDA=1.639
NC_035092.1	19712238	.	C	A	.	.	MAF_INRAE=28.481;MAF_USDA=2.353
NC_035092.1	19712354	.	C	A	.	.	MAF_INRAE=10.526;MAF_USDA=4.118
NC_035092.1	19712386	.	A	C	.	.	MAF_USDA=1.639
NC_035092.1	19712406	.	C	T	.	.	MAF_INRAE=3.333;MAF_USDA=4.118
NC_035092.1	19712417	.	T	C	.	.	MAF_INRAE=10.526;MAF_USDA=4.118
NC_035092.1	19712432	.	T	C	.	.	MAF_USDA=1.639
NC_035092.1	19712532	.	G	A	.	.	MAF_USDA=1.639
NC_035092.1	19712550	.	G	T	.	.	MAF_INRAE=14.167;MAF_USDA=21.765
NC_035092.1	19712624	.	G	C	.	.	MAF_USDA=1.639
NC_035092.1	19712658	.	G	A	.	.	MAF_USDA=1.639
NC_035092.1	19712668	.	G	A	.	.	MAF_INRAE=10.526;MAF_USDA=6.471
NC_035092.1	19712698	.	C	T	.	.	MAF_USDA=4.706
NC_035092.1	19712760	.	T	C	.	.	MAF_INRAE=27.848;MAF_USDA=2.353
NC_035092.1	19712816	.	G	A	.	.	MAF_INRAE=1.667;MAF_USDA=3.529
NC_035092.1	19712841	.	C	T	.	.	MAF_INRAE=27.848;MAF_USDA=2.353
NC_035092.1	19712876	.	C	T	.	.	MAF_USDA=1.639
NC_035092.1	19713016	.	C	T	.	.	MAF_USDA=1.639
NC_035092.1	19713025	.	G	A	.	.	MAF_USDA=8.824
NC_035092.1	19713035	.	T	A	.	.	MAF_USDA=1.639
NC_035092.1	19713036	.	G	T	.	.	MAF_INRAE=2.5;MAF_USDA=4.706
NC_035092.1	19713138	.	T	A	.	.	MAF_USDA=2.459
NC_035092.1	19713152	.	C	T	.	.	MAF_INRAE=10.526;MAF_USDA=4.118
NC_035092.1	19713205	.	A	T	.	.	MAF_INRAE=10.526;MAF_USDA=4.706
NC_035092.1	19713215	.	A	C	.	.	MAF_INRAE=12.658;MAF_USDA=10.0
NC_035092.1	19713248	.	T	C	.	.	MAF_USDA=1.639
NC_035092.1	19713263	.	C	G	.	.	MAF_INRAE=10.526;MAF_USDA=5.294
NC_035092.1	19713331	.	T	A	.	.	MAF_INRAE=10.526;MAF_USDA=5.882
NC_035092.1	19713356	.	T	G	.	.	MAF_INRAE=10.526;MAF_USDA=4.118
NC_035092.1	19713359	.	A	T	.	.	MAF_USDA=4.118
NC_035092.1	19713442	.	G	C	.	.	MAF_INRAE=4.43;MAF_USDA=4.118
NC_035092.1	19713473	.	C	A	.	.	MAF_INRAE=10.526;MAF_USDA=2.941
NC_035092.1	19713592	.	C	T	.	.	MAF_USDA=1.639
NC_035092.1	19713623	.	C	T	.	.	MAF_INRAE=4.43;MAF_USDA=5.294
NC_035092.1	19713716	.	G	A	.	.	MAF_USDA=4.706
NC_035092.1	19713741	.	A	G	.	.	MAF_INRAE=11.667;MAF_USDA=10.588
NC_035092.1	19713823	.	C	T	.	.	MAF_INRAE=3.333;MAF_USDA=4.118
NC_035092.1	19713842	.	C	T	.	.	MAF_USDA=3.529
NC_035092.1	19713843	.	G	A	.	.	MAF_USDA=9.412
NC_035092.1	19713860	.	T	C	.	.	MAF_USDA=1.639
NC_035092.1	19714084	.	G	C	.	.	MAF_INRAE=10.526;MAF_USDA=4.118
NC_035092.1	19714304	.	C	T	.	.	MAF_USDA=2.459
NC_035092.1	19714418	.	G	A	.	.	MAF_INRAE=15.19;MAF_USDA=16.471
NC_035092.1	19714424	.	T	A	.	.	MAF_INRAE=21.053;MAF_USDA=5.738
NC_035092.1	19714445	.	C	T	.	.	MAF_INRAE=10.526;MAF_USDA=5.294
NC_035092.1	19714488	.	T	G	.	.	MAF_INRAE=10.526;MAF_USDA=4.118
NC_035092.1	19714693	.	T	A	.	.	MAF_USDA=3.279
NC_035092.1	19714694	.	A	T	.	.	MAF_INRAE=5.696;MAF_USDA=15.294
NC_035092.1	19714706	.	C	T	.	.	MAF_INRAE=10.526;MAF_USDA=5.882
NC_035092.1	19714788	.	T	C	.	.	MAF_INRAE=10.526;MAF_USDA=3.529
NC_035092.1	19714860	.	A	G	.	.	MAF_USDA=4.706
NC_035092.1	19714897	.	A	G	.	.	MAF_USDA=2.459
NC_035092.1	19715109	.	T	C	.	.	MAF_INRAE=10.526;MAF_USDA=4.118
NC_035092.1	19715298	.	C	A	.	.	MAF_USDA=1.639
NC_035092.1	19715310	.	G	T	.	.	MAF_USDA=1.639
NC_035092.1	19715331	.	C	G	.	.	MAF_INRAE=10.759;MAF_USDA=5.294
NC_035092.1	19715430	.	T	C	.	.	MAF_USDA=1.639
NC_035092.1	19715446	.	C	A	.	.	MAF_INRAE=10.526
NC_035092.1	19715632	.	C	A	.	.	MAF_INRAE=10.526;MAF_USDA=6.471
NC_035092.1	19715649	.	T	C	.	.	MAF_USDA=3.529
NC_035092.1	19715708	.	T	A	.	.	MAF_INRAE=10.526
NC_035092.1	19715733	.	C	T	.	.	MAF_INRAE=3.333;MAF_USDA=4.706
NC_035092.1	19715810	.	C	T	.	.	MAF_INRAE=5.0;MAF_USDA=17.647
NC_035092.1	19715816	.	G	T	.	.	MAF_INRAE=21.053;MAF_USDA=4.098
NC_035092.1	19715928	.	G	A	.	.	MAF_USDA=1.639
NC_035092.1	19715948	.	G	T	.	.	MAF_USDA=5.294
NC_035092.1	19715965	.	C	T	.	.	MAF_USDA=1.639
NC_035092.1	19715997	.	A	G	.	.	MAF_INRAE=10.526;MAF_USDA=4.118
NC_035092.1	19716006	.	T	C	.	.	MAF_INRAE=10.526;MAF_USDA=4.118
NC_035092.1	19716049	.	C	T	.	.	MAF_INRAE=12.5;MAF_USDA=10.588
NC_035092.1	19716175	.	G	C	.	.	MAF_INRAE=10.526;MAF_USDA=10.417
NC_035092.1	19716191	.	C	T	.	.	MAF_INRAE=10.526;MAF_USDA=10.417
NC_035092.1	19716221	.	C	T	.	.	MAF_INRAE=10.526;MAF_USDA=10.417
NC_035092.1	19716285	.	G	A	.	.	MAF_INRAE=10.526;MAF_USDA=10.417
NC_035092.1	19716366	.	G	A	.	.	MAF_INRAE=20.0;MAF_USDA=38.235
NC_035092.1	19716450	.	T	C	.	.	MAF_USDA=1.639
NC_035092.1	19716531	.	A	C	.	.	MAF_INRAE=10.526;MAF_USDA=10.417
NC_035092.1	19716634	.	C	T	.	.	MAF_USDA=3.279
NC_035092.1	19717070	.	G	C	.	.	MAF_INRAE=10.526;MAF_USDA=10.417
NC_035092.1	19717087	.	G	T	.	.	MAF_USDA=7.647
NC_035092.1	19717239	.	C	T	.	.	MAF_INRAE=5.696;MAF_USDA=14.118
NC_035092.1	19717253	.	G	T	.	.	MAF_USDA=6.557
NC_035092.1	19717374	.	A	G	.	.	MAF_INRAE=15.0;MAF_USDA=7.647
NC_035092.1	19717380	.	G	A	.	.	MAF_USDA=10.588
NC_035092.1	19717531	.	G	A	.	.	MAF_INRAE=21.053;MAF_USDA=14.706
NC_035092.1	19717541	.	T	C	.	.	MAF_USDA=1.639
NC_035092.1	19717765	.	A	G	.	.	MAF_INRAE=1.667;MAF_USDA=3.529
NC_035092.1	19717808	.	C	A	.	.	MAF_INRAE=12.5;MAF_USDA=1.667
NC_035092.1	19718110	.	G	A	.	.	MAF_INRAE=10.526;MAF_USDA=10.417
NC_035092.1	19718136	.	G	A	.	.	MAF_USDA=3.529
NC_035092.1	19718262	.	T	C	.	.	MAF_USDA=1.639
NC_035092.1	19718278	.	A	C	.	.	MAF_INRAE=21.519;MAF_USDA=4.118
NC_035092.1	19718325	.	T	C	.	.	MAF_USDA=2.5
NC_035092.1	19718330	.	G	C	.	.	MAF_INRAE=12.5;MAF_USDA=3.39
NC_035092.1	19718491	.	C	A	.	.	MAF_INRAE=18.987;MAF_USDA=1.639
NC_035092.1	19718538	.	G	A	.	.	MAF_USDA=6.667
NC_035092.1	19718542	.	G	T	.	.	MAF_INRAE=15.0;MAF_USDA=9.524
NC_035092.1	19718574	.	C	T	.	.	MAF_INRAE=18.987;MAF_USDA=1.639
NC_035092.1	19718715	.	G	A	.	.	MAF_INRAE=21.519;MAF_USDA=5.294
NC_035092.1	19718732	.	G	T	.	.	MAF_INRAE=4.43;MAF_USDA=5.357
NC_035092.1	19718866	.	T	C	.	.	MAF_USDA=1.639
NC_035092.1	19718892	.	T	G	.	.	MAF_INRAE=10.526;MAF_USDA=5.294
NC_035092.1	19719175	.	T	A	.	.	MAF_USDA=4.098
NC_035092.1	19719253	.	G	A	.	.	MAF_INRAE=3.333;MAF_USDA=6.557
NC_035092.1	19719276	.	G	A	.	.	MAF_USDA=2.459
NC_035092.1	19719293	.	A	C	.	.	MAF_INRAE=4.43;MAF_USDA=1.639
NC_035092.1	19719307	.	C	T	.	.	MAF_INRAE=6.962;MAF_USDA=7.059
NC_035092.1	19719613	.	T	C	.	.	MAF_USDA=1.639
NC_035092.1	19719631	.	G	T	.	.	MAF_INRAE=4.43;MAF_USDA=1.639
NC_035092.1	19719655	.	G	T	.	.	MAF_INRAE=12.658;MAF_USDA=12.353
NC_035092.1	19719662	.	T	C	.	.	MAF_INRAE=5.696;MAF_USDA=5.738
NC_035092.1	19719669	.	G	T	.	.	MAF_INRAE=4.43;MAF_USDA=1.639
NC_035092.1	19719715	.	A	C	.	.	MAF_INRAE=10.526;MAF_USDA=10.417
NC_035092.1	19719755	.	T	C	.	.	MAF_INRAE=5.696;MAF_USDA=4.118
NC_035092.1	19719756	.	G	T	.	.	MAF_INRAE=5.833;MAF_USDA=4.118
NC_035092.1	19719828	.	C	T	.	.	MAF_USDA=2.083
NC_035092.1	19719898	.	G	C	.	.	MAF_INRAE=5.0;MAF_USDA=10.0
NC_035092.1	19719904	.	C	T	.	.	MAF_INRAE=4.43;MAF_USDA=1.639
NC_035092.1	19719906	.	A	C	.	.	MAF_INRAE=2.5;MAF_USDA=1.639
NC_035092.1	19719958	.	T	G	.	.	MAF_INRAE=12.658;MAF_USDA=10.0
NC_035092.1	19720067	.	A	C	.	.	MAF_INRAE=3.333;MAF_USDA=7.377
NC_035092.1	19720124	.	G	T	.	.	MAF_INRAE=38.608;MAF_USDA=28.235
NC_035092.1	19720175	.	G	A	.	.	MAF_INRAE=41.772;MAF_USDA=32.738
NC_035092.1	19720199	.	G	A	.	.	MAF_USDA=4.167
NC_035092.1	19720217	.	A	C	.	.	MAF_USDA=1.695
NC_035092.1	19720286	.	C	T	.	.	MAF_USDA=1.667
NC_035092.1	19720334	.	C	T	.	.	MAF_INRAE=33.544;MAF_USDA=23.529
NC_035092.1	19720418	.	G	C	.	.	MAF_INRAE=42.405;MAF_USDA=31.765
NC_035092.1	19720430	.	C	A	.	.	MAF_INRAE=8.228;MAF_USDA=7.647
NC_035092.1	19720438	.	A	G	.	.	MAF_USDA=22.917
NC_035092.1	19720497	.	G	A	.	.	MAF_INRAE=4.43;MAF_USDA=1.639
NC_035092.1	19720564	.	A	C	.	.	MAF_INRAE=34.81;MAF_USDA=21.765
NC_035092.1	19720651	.	C	T	.	.	MAF_INRAE=4.43
NC_035092.1	19720659	.	C	T	.	.	MAF_INRAE=4.43
NC_035092.1	19720660	.	C	G	.	.	MAF_INRAE=2.5
NC_035092.1	19720679	.	C	T	.	.	MAF_INRAE=4.43
NC_035092.1	19720695	.	C	G	.	.	MAF_INRAE=36.076;MAF_USDA=24.118
NC_035092.1	19720777	.	G	A	.	.	MAF_USDA=1.639
NC_035092.1	19720812	.	G	A	.	.	MAF_INRAE=41.772;MAF_USDA=23.529
NC_035092.1	19720831	.	G	T	.	.	MAF_USDA=1.639
NC_035092.1	19720833	.	A	G	.	.	MAF_INRAE=4.167
NC_035092.1	19720839	.	G	A	.	.	MAF_USDA=4.098
NC_035092.1	19720845	.	A	G	.	.	MAF_INRAE=5.696;MAF_USDA=5.738
NC_035092.1	19720900	.	G	A	.	.	MAF_USDA=4.118
NC_035092.1	19720911	.	A	T	.	.	MAF_INRAE=4.167
NC_035092.1	19720926	.	C	A	.	.	MAF_USDA=2.459
NC_035092.1	19721091	.	A	T	.	.	MAF_INRAE=31.646;MAF_USDA=23.529
NC_035092.1	19721146	.	C	A	.	.	MAF_INRAE=3.333
NC_035092.1	19721161	.	C	T	.	.	MAF_INRAE=5.696;MAF_USDA=17.647
NC_035092.1	19721188	.	C	T	.	.	MAF_USDA=2.083
NC_035092.1	19721224	.	G	A	.	.	MAF_USDA=3.279
NC_035092.1	19721245	.	G	A	.	.	MAF_INRAE=4.43;MAF_USDA=1.639
NC_035092.1	19721329	.	T	G	.	.	MAF_INRAE=36.709;MAF_USDA=25.294
NC_035092.1	19721401	.	T	C	.	.	MAF_INRAE=45.57;MAF_USDA=38.824
NC_035092.1	19721426	.	T	C	.	.	MAF_INRAE=5.063;MAF_USDA=4.706
NC_035092.1	19721448	.	G	A	.	.	MAF_USDA=1.639
NC_035092.1	19721467	.	T	A	.	.	MAF_INRAE=10.526;MAF_USDA=10.417
NC_035092.1	19721555	.	T	G	.	.	MAF_INRAE=10.526;MAF_USDA=10.417
NC_035092.1	19721591	.	G	A	.	.	MAF_INRAE=3.797;MAF_USDA=1.639
NC_035092.1	19721688	.	C	G	.	.	MAF_INRAE=45.0
NC_035092.1	19721690	.	T	C	.	.	MAF_INRAE=45.0
NC_035092.1	19721710	.	C	A	.	.	MAF_INRAE=10.526
NC_035092.1	19721730	.	A	G	.	.	MAF_INRAE=8.333;MAF_USDA=4.098
NC_035092.1	19721743	.	A	C	.	.	MAF_USDA=2.459
NC_035092.1	19721762	.	A	T	.	.	MAF_INRAE=11.667;MAF_USDA=4.918
NC_035092.1	19721785	.	G	A	.	.	MAF_INRAE=26.667
NC_035092.1	19721830	.	A	C	.	.	MAF_INRAE=14.167;MAF_USDA=8.197
NC_035092.1	19721832	.	G	A	.	.	MAF_INRAE=18.333;MAF_USDA=4.098
NC_035092.1	19721875	.	C	T	.	.	MAF_USDA=3.279
NC_035092.1	19721961	.	T	A	.	.	MAF_INRAE=14.557
NC_035092.1	19722047	.	T	A	.	.	MAF_INRAE=1.667;MAF_USDA=1.639
NC_035092.1	19722068	.	G	A	.	.	MAF_INRAE=14.167
NC_035092.1	19722069	.	C	T	.	.	MAF_INRAE=14.167
NC_035092.1	19722076	.	T	A	.	.	MAF_INRAE=47.468;MAF_USDA=28.689
NC_035092.1	19722122	.	G	C	.	.	MAF_INRAE=2.5
NC_035092.1	19722194	.	C	T	.	.	MAF_INRAE=28.333
NC_035092.1	19722202	.	C	T	.	.	MAF_USDA=5.882
NC_035092.1	19722203	.	T	A	.	.	MAF_INRAE=14.167
NC_035092.1	19722244	.	A	G	.	.	MAF_INRAE=34.167;MAF_USDA=30.588
NC_035092.1	19722268	.	T	C	.	.	MAF_INRAE=31.667
NC_035092.1	19722287	.	T	C	.	.	MAF_INRAE=24.167
NC_035092.1	19722288	.	C	A	.	.	MAF_INRAE=24.167
NC_035092.1	19722294	.	G	T	.	.	MAF_INRAE=24.167
NC_035092.1	19722304	.	G	C	.	.	MAF_INRAE=24.167
NC_035092.1	19722306	.	C	A	.	.	MAF_INRAE=24.167
NC_035092.1	19722307	.	C	T	.	.	MAF_INRAE=24.167
NC_035092.1	19722315	.	A	T	.	.	MAF_INRAE=24.167
NC_035092.1	19722331	.	G	A	.	.	MAF_USDA=8.235
NC_035092.1	19722340	.	T	G	.	.	MAF_INRAE=28.333
NC_035092.1	19722381	.	G	C	.	.	MAF_INRAE=2.5;MAF_USDA=1.639
NC_035092.1	19722390	.	T	C	.	.	MAF_INRAE=35.833;MAF_USDA=46.471
NC_035092.1	19722459	.	C	T	.	.	MAF_INRAE=20.0
NC_035092.1	19722483	.	A	C	.	.	MAF_INRAE=34.167;MAF_USDA=41.176
NC_035092.1	19722510	.	A	T	.	.	MAF_INRAE=13.333
NC_035092.1	19722513	.	A	G	.	.	MAF_INRAE=35.0;MAF_USDA=40.588
NC_035092.1	19722542	.	C	T	.	.	MAF_INRAE=5.063;MAF_USDA=7.377
NC_035092.1	19722572	.	T	C	.	.	MAF_INRAE=18.333
NC_035092.1	19722665	.	T	A	.	.	MAF_USDA=4.118
NC_035092.1	19722676	.	A	G	.	.	MAF_INRAE=3.333
NC_035092.1	19722701	.	C	T	.	.	MAF_INRAE=5.063;MAF_USDA=4.918
NC_035092.1	19722702	.	G	A	.	.	MAF_INRAE=17.722
NC_035092.1	19722718	.	A	C	.	.	MAF_INRAE=17.722
NC_035092.1	19722779	.	C	A	.	.	MAF_USDA=8.235
NC_035092.1	19722792	.	G	C	.	.	MAF_INRAE=27.5
NC_035092.1	19722812	.	C	G	.	.	MAF_INRAE=18.333
NC_035092.1	19722859	.	A	T	.	.	MAF_INRAE=9.167
NC_035092.1	19723035	.	C	T	.	.	MAF_INRAE=10.526;MAF_USDA=2.353
NC_035092.1	19723111	.	C	A	.	.	MAF_USDA=1.639
NC_035092.1	19723130	.	A	C	.	.	MAF_USDA=2.459
NC_035092.1	19723132	.	A	T	.	.	MAF_INRAE=17.5
NC_035092.1	19723184	.	T	A	.	.	MAF_INRAE=26.667
NC_035092.1	19723200	.	T	A	.	.	MAF_INRAE=8.333
NC_035092.1	19723217	.	C	A	.	.	MAF_USDA=1.639
NC_035092.1	19723218	.	C	T	.	.	MAF_INRAE=5.063;MAF_USDA=6.557
NC_035092.1	19723227	.	A	C	.	.	MAF_INRAE=25.833
NC_035092.1	19723229	.	C	A	.	.	MAF_USDA=4.167
NC_035092.1	19723238	.	C	T	.	.	MAF_INRAE=11.667;MAF_USDA=5.952
NC_035092.1	19723240	.	C	T	.	.	MAF_USDA=2.5
NC_035092.1	19723250	.	A	C	.	.	MAF_INRAE=7.595;MAF_USDA=12.5
NC_035092.1	19723276	.	C	T	.	.	MAF_INRAE=18.333;MAF_USDA=15.476
NC_035092.1	19723299	.	C	A	.	.	MAF_INRAE=11.667
NC_035092.1	19723331	.	C	G	.	.	MAF_USDA=4.167
NC_035092.1	19723352	.	T	C	.	.	MAF_INRAE=33.333;MAF_USDA=48.824
NC_035092.1	19723451	.	C	T	.	.	MAF_INRAE=20.0
NC_035092.1	19723472	.	G	A	.	.	MAF_INRAE=20.0
NC_035092.1	19723478	.	A	G	.	.	MAF_INRAE=19.167
NC_035092.1	19723481	.	G	T	.	.	MAF_INRAE=19.167
NC_035092.1	19723495	.	G	C	.	.	MAF_INRAE=8.333
NC_035092.1	19723510	.	T	C	.	.	MAF_INRAE=4.167
NC_035092.1	19723551	.	A	C	.	.	MAF_USDA=2.941
NC_035092.1	19723563	.	A	T	.	.	MAF_INRAE=4.167
NC_035092.1	19723564	.	T	G	.	.	MAF_INRAE=4.167
NC_035092.1	19723570	.	C	T	.	.	MAF_INRAE=4.167
NC_035092.1	19723579	.	A	T	.	.	MAF_INRAE=4.167
NC_035092.1	19723598	.	T	A	.	.	MAF_USDA=2.083
NC_035092.1	19723601	.	T	C	.	.	MAF_INRAE=5.0
NC_035092.1	19723607	.	C	A	.	.	MAF_INRAE=4.167
NC_035092.1	19723609	.	T	G	.	.	MAF_INRAE=4.167
NC_035092.1	19723610	.	C	A	.	.	MAF_INRAE=4.167
NC_035092.1	19723620	.	C	T	.	.	MAF_INRAE=5.833
NC_035092.1	19723629	.	T	C	.	.	MAF_INRAE=5.833
NC_035092.1	19723631	.	G	C	.	.	MAF_INRAE=21.053;MAF_USDA=4.098
NC_035092.1	19723634	.	T	G	.	.	MAF_INRAE=10.526;MAF_USDA=5.882
NC_035092.1	19723655	.	G	A	.	.	MAF_INRAE=7.5
NC_035092.1	19723664	.	C	G	.	.	MAF_USDA=8.333
NC_035092.1	19723666	.	A	T	.	.	MAF_INRAE=7.5;MAF_USDA=14.286
NC_035092.1	19723673	.	C	T	.	.	MAF_INRAE=5.833;MAF_USDA=5.833
NC_035092.1	19723677	.	A	C	.	.	MAF_INRAE=6.667;MAF_USDA=13.333
NC_035092.1	19723697	.	T	C	.	.	MAF_INRAE=4.167;MAF_USDA=11.475
NC_035092.1	19723703	.	C	G	.	.	MAF_INRAE=3.333;MAF_USDA=11.475
NC_035092.1	19723706	.	T	A	.	.	MAF_INRAE=3.333;MAF_USDA=13.115
NC_035092.1	19723708	.	T	G	.	.	MAF_INRAE=3.333;MAF_USDA=11.475
NC_035092.1	19723713	.	T	A	.	.	MAF_INRAE=2.5;MAF_USDA=12.295
NC_035092.1	19723734	.	T	C	.	.	MAF_INRAE=1.667;MAF_USDA=16.393
NC_035092.1	19723737	.	T	C	.	.	MAF_INRAE=1.667;MAF_USDA=16.393
NC_035092.1	19723742	.	C	G	.	.	MAF_INRAE=17.722;MAF_USDA=2.459
NC_035092.1	19723746	.	G	C	.	.	MAF_INRAE=1.667;MAF_USDA=16.393
NC_035092.1	19723756	.	G	C	.	.	MAF_USDA=10.656
NC_035092.1	19723757	.	C	G	.	.	MAF_USDA=10.656
NC_035092.1	19723864	.	T	G	.	.	MAF_INRAE=3.333;MAF_USDA=4.167
NC_035092.1	19723909	.	T	A	.	.	MAF_INRAE=12.5;MAF_USDA=11.765
NC_035092.1	19724231	.	T	C	.	.	MAF_USDA=2.083
NC_035092.1	19724232	.	C	A	.	.	MAF_USDA=2.083
NC_035092.1	19724242	.	A	T	.	.	MAF_USDA=2.083
NC_035092.1	19724297	.	C	T	.	.	MAF_USDA=16.667
NC_035092.1	19724329	.	C	T	.	.	MAF_USDA=4.918
NC_035092.1	19724334	.	G	A	.	.	MAF_USDA=4.098
NC_035092.1	19724422	.	G	T	.	.	MAF_USDA=33.333
NC_035092.1	19724513	.	G	T	.	.	MAF_INRAE=8.861;MAF_USDA=16.667
NC_035092.1	19724622	.	C	A	.	.	MAF_INRAE=22.5;MAF_USDA=42.353
NC_035092.1	19724634	.	T	G	.	.	MAF_USDA=6.471
NC_035092.1	19724757	.	T	G	.	.	MAF_INRAE=5.696;MAF_USDA=8.197
NC_035092.1	19724867	.	T	G	.	.	MAF_USDA=2.083
NC_035092.1	19724918	.	C	T	.	.	MAF_USDA=4.918
NC_035092.1	19724982	.	T	A	.	.	MAF_INRAE=20.0;MAF_USDA=41.176
NC_035092.1	19725045	.	T	C	.	.	MAF_INRAE=23.418;MAF_USDA=45.882
NC_035092.1	19725059	.	G	A	.	.	MAF_INRAE=20.833;MAF_USDA=40.588
NC_035092.1	19725079	.	G	A	.	.	MAF_INRAE=29.114;MAF_USDA=11.176
NC_035092.1	19725184	.	C	T	.	.	MAF_INRAE=15.0;MAF_USDA=11.765
NC_035092.1	19725204	.	G	A	.	.	MAF_USDA=4.098
NC_035092.1	19725222	.	G	C	.	.	MAF_INRAE=5.696;MAF_USDA=8.197
NC_035092.1	19725240	.	T	A	.	.	MAF_INRAE=23.418;MAF_USDA=43.529
NC_035092.1	19725315	.	C	T	.	.	MAF_INRAE=8.228;MAF_USDA=13.529
NC_035092.1	19725417	.	T	A	.	.	MAF_USDA=3.279
NC_035092.1	19725427	.	A	G	.	.	MAF_USDA=3.279
NC_035092.1	19725435	.	G	C	.	.	MAF_USDA=3.279
NC_035092.1	19725440	.	A	T	.	.	MAF_USDA=4.918
NC_035092.1	19725486	.	T	C	.	.	MAF_USDA=5.738
NC_035092.1	19725491	.	C	T	.	.	MAF_INRAE=18.987
NC_035092.1	19725625	.	C	T	.	.	MAF_INRAE=5.063;MAF_USDA=4.918
NC_035092.1	19725629	.	T	A	.	.	MAF_INRAE=17.089
NC_035092.1	19725681	.	G	T	.	.	MAF_INRAE=5.696;MAF_USDA=7.377
NC_035092.1	19725687	.	C	T	.	.	MAF_USDA=6.471
NC_035092.1	19725698	.	C	T	.	.	MAF_INRAE=29.114;MAF_USDA=10.0
NC_035092.1	19725714	.	C	T	.	.	MAF_INRAE=20.0;MAF_USDA=38.824
NC_035092.1	19725721	.	C	G	.	.	MAF_INRAE=4.43
NC_035092.1	19725727	.	G	T	.	.	MAF_USDA=1.639
NC_035092.1	19725757	.	G	C	.	.	MAF_INRAE=1.667;MAF_USDA=2.353
NC_035092.1	19725772	.	C	A	.	.	MAF_USDA=2.083
NC_035092.1	19725802	.	C	T	.	.	MAF_INRAE=8.228;MAF_USDA=14.118
NC_035092.1	19726034	.	G	T	.	.	MAF_INRAE=21.053;MAF_USDA=2.459
NC_035092.1	19726040	.	G	T	.	.	MAF_USDA=3.279
NC_035092.1	19726088	.	G	A	.	.	MAF_USDA=2.459
NC_035092.1	19726103	.	A	T	.	.	MAF_INRAE=4.167
NC_035092.1	19726120	.	C	A	.	.	MAF_INRAE=20.0;MAF_USDA=41.765
NC_035092.1	19726271	.	T	C	.	.	MAF_INRAE=10.526;MAF_USDA=10.417
NC_035092.1	19726280	.	A	T	.	.	MAF_INRAE=20.0;MAF_USDA=43.452
NC_035092.1	19726281	.	T	G	.	.	MAF_INRAE=20.0;MAF_USDA=43.452
NC_035092.1	19726285	.	G	A	.	.	MAF_INRAE=3.333
NC_035092.1	19726380	.	T	G	.	.	MAF_INRAE=20.0;MAF_USDA=41.765
NC_035092.1	19726400	.	A	G	.	.	MAF_INRAE=3.333
NC_035092.1	19726426	.	C	T	.	.	MAF_INRAE=10.526;MAF_USDA=10.417
NC_035092.1	19726501	.	T	C	.	.	MAF_USDA=1.639
NC_035092.1	19726606	.	A	C	.	.	MAF_INRAE=42.405;MAF_USDA=43.529
NC_035092.1	19726634	.	A	G	.	.	MAF_INRAE=42.405;MAF_USDA=42.941
NC_035092.1	19726656	.	G	A	.	.	MAF_INRAE=42.405;MAF_USDA=42.941
NC_035092.1	19726667	.	T	G	.	.	MAF_INRAE=42.405;MAF_USDA=44.118
NC_035092.1	19726670	.	C	T	.	.	MAF_USDA=1.639
NC_035092.1	19726703	.	A	C	.	.	MAF_USDA=8.235
NC_035092.1	19726713	.	G	C	.	.	MAF_USDA=2.459
NC_035092.1	19726802	.	C	T	.	.	MAF_USDA=1.639
NC_035092.1	19726842	.	G	A	.	.	MAF_INRAE=10.526;MAF_USDA=10.417
NC_035092.1	19726851	.	T	C	.	.	MAF_INRAE=8.228;MAF_USDA=12.941
NC_035092.1	19726858	.	A	C	.	.	MAF_INRAE=34.177;MAF_USDA=41.765
NC_035092.1	19726879	.	G	A	.	.	MAF_INRAE=1.667;MAF_USDA=2.353
NC_035092.1	19726920	.	C	T	.	.	MAF_USDA=2.459
NC_035092.1	19727020	.	A	T	.	.	MAF_INRAE=42.405;MAF_USDA=42.941
NC_035092.1	19727033	.	C	A	.	.	MAF_INRAE=8.228;MAF_USDA=14.118
NC_035092.1	19727059	.	G	A	.	.	MAF_INRAE=15.823;MAF_USDA=7.059
NC_035092.1	19727193	.	T	G	.	.	MAF_INRAE=42.405;MAF_USDA=43.529
NC_035092.1	19727199	.	C	A	.	.	MAF_INRAE=5.696;MAF_USDA=10.656
NC_035092.1	19727203	.	G	T	.	.	MAF_INRAE=40.833;MAF_USDA=42.941
NC_035092.1	19727218	.	C	T	.	.	MAF_INRAE=17.089
NC_035092.1	19727378	.	T	A	.	.	MAF_INRAE=42.405;MAF_USDA=42.941
NC_035092.1	19727388	.	A	T	.	.	MAF_USDA=4.098
NC_035092.1	19727507	.	G	A	.	.	MAF_USDA=2.459
NC_035092.1	19727619	.	T	A	.	.	MAF_USDA=5.738
NC_035092.1	19727629	.	T	A	.	.	MAF_USDA=1.176
NC_035092.1	19727666	.	C	G	.	.	MAF_INRAE=34.177;MAF_USDA=42.353
NC_035092.1	19727671	.	G	A	.	.	MAF_USDA=2.083
NC_035092.1	19727732	.	G	A	.	.	MAF_INRAE=5.696;MAF_USDA=7.377
NC_035092.1	19727734	.	T	C	.	.	MAF_INRAE=34.177;MAF_USDA=42.941
NC_035092.1	19727771	.	A	T	.	.	MAF_INRAE=34.167;MAF_USDA=50.0
NC_035092.1	19727841	.	G	C	.	.	MAF_INRAE=7.595;MAF_USDA=14.118
NC_035092.1	19727846	.	G	A	.	.	MAF_USDA=4.098
NC_035092.1	19727849	.	G	T	.	.	MAF_INRAE=34.177;MAF_USDA=42.353
NC_035092.1	19727883	.	G	A	.	.	MAF_INRAE=18.987
NC_035092.1	19727990	.	A	G	.	.	MAF_INRAE=33.544;MAF_USDA=43.529
NC_035092.1	19728077	.	G	A	.	.	MAF_INRAE=33.544;MAF_USDA=42.941
NC_035092.1	19728110	.	G	T	.	.	MAF_USDA=4.918
NC_035092.1	19728185	.	A	C	.	.	MAF_USDA=2.459
NC_035092.1	19728352	.	G	T	.	.	MAF_INRAE=1.667;MAF_USDA=2.459
NC_035092.1	19728382	.	C	T	.	.	MAF_INRAE=5.0;MAF_USDA=11.176
NC_035092.1	19728545	.	G	A	.	.	MAF_INRAE=34.177;MAF_USDA=42.941
NC_035092.1	19728596	.	C	A	.	.	MAF_INRAE=21.053;MAF_USDA=7.647
NC_035092.1	19728636	.	A	C	.	.	MAF_INRAE=17.722
NC_035092.1	19728863	.	A	G	.	.	MAF_INRAE=3.333;MAF_USDA=6.557
NC_035092.1	19728877	.	A	T	.	.	MAF_INRAE=34.177;MAF_USDA=42.353
NC_035092.1	19728939	.	C	T	.	.	MAF_INRAE=17.089;MAF_USDA=3.279
NC_035092.1	19728960	.	C	T	.	.	MAF_INRAE=10.526;MAF_USDA=10.417
NC_035092.1	19728961	.	G	A	.	.	MAF_INRAE=2.5;MAF_USDA=2.353
NC_035092.1	19728972	.	G	A	.	.	MAF_INRAE=21.053;MAF_USDA=7.647
NC_035092.1	19729024	.	C	T	.	.	MAF_INRAE=6.329;MAF_USDA=6.25
NC_035092.1	19729026	.	A	T	.	.	MAF_INRAE=4.167
NC_035092.1	19729055	.	A	G	.	.	MAF_INRAE=42.405;MAF_USDA=43.529
NC_035092.1	19729228	.	C	T	.	.	MAF_INRAE=20.886;MAF_USDA=31.176
NC_035092.1	19729241	.	G	A	.	.	MAF_INRAE=14.167;MAF_USDA=12.941
NC_035092.1	19729380	.	G	A	.	.	MAF_INRAE=2.5
NC_035092.1	19729422	.	A	T	.	.	MAF_INRAE=34.177;MAF_USDA=42.941
NC_035092.1	19729450	.	G	T	.	.	MAF_INRAE=1.667;MAF_USDA=2.353
NC_035092.1	19729451	.	A	G	.	.	MAF_INRAE=1.667;MAF_USDA=2.353
NC_035092.1	19729509	.	C	T	.	.	MAF_USDA=4.918
NC_035092.1	19729520	.	A	C	.	.	MAF_INRAE=4.167
NC_035092.1	19729614	.	G	A	.	.	MAF_INRAE=1.667;MAF_USDA=2.353
NC_035092.1	19729670	.	T	A	.	.	MAF_INRAE=9.167
NC_035092.1	19729684	.	C	T	.	.	MAF_INRAE=8.228;MAF_USDA=14.118
NC_035092.1	19729741	.	G	A	.	.	MAF_USDA=5.738
NC_035092.1	19729742	.	G	T	.	.	MAF_USDA=5.738
NC_035092.1	19729891	.	C	T	.	.	MAF_INRAE=6.329;MAF_USDA=18.235
NC_035092.1	19729892	.	G	A	.	.	MAF_USDA=2.941
NC_035092.1	19729953	.	C	A	.	.	MAF_INRAE=32.278;MAF_USDA=44.706
NC_035092.1	19729979	.	T	G	.	.	MAF_INRAE=10.526;MAF_USDA=10.417
NC_035092.1	19730062	.	G	A	.	.	MAF_USDA=2.083
NC_035092.1	19730080	.	A	C	.	.	MAF_INRAE=5.696;MAF_USDA=7.5
NC_035092.1	19730083	.	G	T	.	.	MAF_USDA=1.19
NC_035092.1	19730407	.	C	A	.	.	MAF_INRAE=42.405;MAF_USDA=44.118
NC_035092.1	19730409	.	A	T	.	.	MAF_INRAE=45.833;MAF_USDA=44.706
NC_035092.1	19730472	.	T	G	.	.	MAF_INRAE=43.671;MAF_USDA=43.529
NC_035092.1	19730473	.	G	C	.	.	MAF_INRAE=47.5;MAF_USDA=43.529
NC_035092.1	19730518	.	T	C	.	.	MAF_INRAE=43.671;MAF_USDA=43.529
NC_035092.1	19730613	.	A	G	.	.	MAF_USDA=10.417
NC_035092.1	19730631	.	G	T	.	.	MAF_INRAE=43.671;MAF_USDA=44.706
NC_035092.1	19730745	.	G	A	.	.	MAF_INRAE=43.671;MAF_USDA=44.706
NC_035092.1	19730823	.	G	T	.	.	MAF_INRAE=5.696;MAF_USDA=4.918
NC_035092.1	19730851	.	A	C	.	.	MAF_INRAE=1.667;MAF_USDA=2.353
NC_035092.1	19730942	.	A	T	.	.	MAF_INRAE=5.0;MAF_USDA=9.412
NC_035092.1	19730957	.	C	A	.	.	MAF_INRAE=43.671;MAF_USDA=44.706
NC_035092.1	19730971	.	A	T	.	.	MAF_INRAE=1.667;MAF_USDA=2.353
NC_035092.1	19731010	.	A	G	.	.	MAF_INRAE=48.101;MAF_USDA=43.529
NC_035092.1	19731152	.	A	T	.	.	MAF_INRAE=43.671;MAF_USDA=41.765
NC_035092.1	19731278	.	A	C	.	.	MAF_INRAE=9.167
NC_035092.1	19731447	.	G	A	.	.	MAF_INRAE=17.089
NC_035092.1	19731513	.	T	G	.	.	MAF_USDA=1.639
NC_035092.1	19731654	.	C	A	.	.	MAF_INRAE=43.671;MAF_USDA=43.529
NC_035092.1	19731670	.	G	T	.	.	MAF_INRAE=3.333;MAF_USDA=1.639
NC_035092.1	19731691	.	T	C	.	.	MAF_INRAE=8.228;MAF_USDA=13.69
NC_035092.1	19731781	.	A	C	.	.	MAF_INRAE=9.167
NC_035092.1	19731923	.	A	C	.	.	MAF_INRAE=48.101;MAF_USDA=41.765
NC_035092.1	19731970	.	G	A	.	.	MAF_INRAE=43.671;MAF_USDA=44.118
NC_035092.1	19732017	.	G	A	.	.	MAF_USDA=6.557
NC_035092.1	19732045	.	G	T	.	.	MAF_INRAE=21.053;MAF_USDA=4.918
NC_035092.1	19732070	.	T	C	.	.	MAF_USDA=1.176
NC_035092.1	19732097	.	T	G	.	.	MAF_INRAE=5.696;MAF_USDA=5.882
NC_035092.1	19732126	.	T	G	.	.	MAF_INRAE=15.789
NC_035092.1	19733881	.	G	T	.	.	MAF_INRAE=3.333
NC_035092.1	19734003	.	T	G	.	.	MAF_INRAE=9.167
NC_035092.1	19734027	.	A	C	.	.	MAF_INRAE=48.333;MAF_USDA=41.176
NC_035092.1	19734084	.	T	A	.	.	MAF_USDA=4.098
NC_035092.1	19734140	.	C	T	.	.	MAF_USDA=42.857
NC_035092.1	19734192	.	T	C	.	.	MAF_INRAE=48.333;MAF_USDA=41.765
NC_035092.1	19734209	.	G	A	.	.	MAF_USDA=2.083
NC_035092.1	19734286	.	C	T	.	.	MAF_INRAE=17.722
NC_035092.1	19734309	.	G	A	.	.	MAF_INRAE=5.0;MAF_USDA=1.667
NC_035092.1	19734364	.	G	A	.	.	MAF_USDA=1.639
NC_035092.1	19734548	.	A	G	.	.	MAF_INRAE=48.333;MAF_USDA=43.529
NC_035092.1	19734583	.	C	T	.	.	MAF_INRAE=47.5;MAF_USDA=42.941
NC_035092.1	19734584	.	A	G	.	.	MAF_INRAE=47.5;MAF_USDA=42.941
NC_035092.1	19734793	.	C	T	.	.	MAF_INRAE=15.0
NC_035092.1	19734811	.	A	C	.	.	MAF_USDA=19.672
NC_035092.1	19734844	.	T	C	.	.	MAF_USDA=9.836
NC_035092.1	19734896	.	C	G	.	.	MAF_USDA=25.882
NC_035092.1	19734909	.	C	G	.	.	MAF_USDA=25.41
NC_035092.1	19734913	.	C	T	.	.	MAF_USDA=6.557
NC_035092.1	19734916	.	G	A	.	.	MAF_USDA=20.588
NC_035092.1	19734928	.	G	A	.	.	MAF_USDA=12.295
NC_035092.1	19734938	.	G	A	.	.	MAF_USDA=10.656
NC_035092.1	19734967	.	T	C	.	.	MAF_USDA=24.118
NC_035092.1	19734978	.	A	G	.	.	MAF_USDA=2.459
NC_035092.1	19734986	.	A	C	.	.	MAF_USDA=12.5
NC_035092.1	19734992	.	G	A	.	.	MAF_USDA=23.77
NC_035092.1	19734998	.	C	A	.	.	MAF_USDA=3.279
NC_035092.1	19735004	.	A	G	.	.	MAF_INRAE=5.063;MAF_USDA=9.016
NC_035092.1	19735055	.	A	C	.	.	MAF_INRAE=18.354
NC_035092.1	19735109	.	A	T	.	.	MAF_INRAE=48.101;MAF_USDA=39.412
NC_035092.1	19735227	.	A	G	.	.	MAF_INRAE=48.101;MAF_USDA=41.176
NC_035092.1	19735250	.	G	A	.	.	MAF_INRAE=6.329;MAF_USDA=4.918
NC_035092.1	19735262	.	C	A	.	.	MAF_USDA=7.647
NC_035092.1	19735286	.	C	G	.	.	MAF_INRAE=15.789;MAF_USDA=14.118
NC_035092.1	19735303	.	A	C	.	.	MAF_INRAE=8.228;MAF_USDA=12.353
NC_035092.1	19735321	.	T	C	.	.	MAF_INRAE=46.667;MAF_USDA=40.588
NC_035092.1	19735324	.	G	T	.	.	MAF_INRAE=3.333;MAF_USDA=5.294
NC_035092.1	19735334	.	A	G	.	.	MAF_INRAE=5.696;MAF_USDA=7.377
NC_035092.1	19735370	.	C	T	.	.	MAF_INRAE=46.667;MAF_USDA=42.941
NC_035092.1	19735420	.	C	T	.	.	MAF_USDA=7.5
NC_035092.1	19735421	.	G	A	.	.	MAF_USDA=5.0
NC_035092.1	19735441	.	G	C	.	.	MAF_USDA=2.542
NC_035092.1	19735475	.	T	G	.	.	MAF_USDA=2.5
NC_035092.1	19735528	.	T	G	.	.	MAF_USDA=1.639
NC_035092.1	19735542	.	G	T	.	.	MAF_USDA=10.417
NC_035092.1	19735647	.	G	A	.	.	MAF_USDA=1.639
NC_035092.1	19735733	.	C	T	.	.	MAF_USDA=2.459
NC_035092.1	19735761	.	T	G	.	.	MAF_USDA=4.918
NC_035092.1	19736001	.	G	C	.	.	MAF_INRAE=48.101;MAF_USDA=41.765
NC_035092.1	19736056	.	A	T	.	.	MAF_USDA=2.083
NC_035092.1	19736123	.	G	T	.	.	MAF_INRAE=1.667;MAF_USDA=2.353
NC_035092.1	19736158	.	A	C	.	.	MAF_USDA=2.459
NC_035092.1	19736165	.	A	C	.	.	MAF_USDA=3.529
NC_035092.1	19736236	.	C	G	.	.	MAF_USDA=2.459
NC_035092.1	19736327	.	T	G	.	.	MAF_INRAE=41.772;MAF_USDA=40.0
NC_035092.1	19736332	.	T	C	.	.	MAF_INRAE=41.772;MAF_USDA=39.412
NC_035092.1	19736358	.	G	A	.	.	MAF_INRAE=5.696;MAF_USDA=7.377
NC_035092.1	19736390	.	A	G	.	.	MAF_USDA=2.083
NC_035092.1	19736420	.	A	G	.	.	MAF_INRAE=50.0;MAF_USDA=45.882
NC_035092.1	19736587	.	A	C	.	.	MAF_INRAE=42.405;MAF_USDA=40.476
NC_035092.1	19736603	.	T	A	.	.	MAF_INRAE=11.392;MAF_USDA=17.262
NC_035092.1	19736648	.	C	T	.	.	MAF_INRAE=41.772;MAF_USDA=39.881
NC_035092.1	19736666	.	C	A	.	.	MAF_INRAE=10.526
NC_035092.1	19736673	.	G	A	.	.	MAF_INRAE=5.833
NC_035092.1	19736698	.	A	T	.	.	MAF_INRAE=39.167
NC_035092.1	19736756	.	G	A	.	.	MAF_INRAE=3.333
NC_035092.1	19736757	.	G	A	.	.	MAF_INRAE=3.333
NC_035092.1	19736831	.	A	T	.	.	MAF_USDA=12.353
NC_035092.1	19736847	.	C	T	.	.	MAF_USDA=11.765
NC_035092.1	19736936	.	G	A	.	.	MAF_USDA=2.083
NC_035092.1	19737026	.	G	A	.	.	MAF_INRAE=5.063;MAF_USDA=6.471
NC_035092.1	19737076	.	A	G	.	.	MAF_INRAE=41.772;MAF_USDA=40.0
NC_035092.1	19737119	.	G	A	.	.	MAF_USDA=12.5
NC_035092.1	19737133	.	T	C	.	.	MAF_USDA=45.833
NC_035092.1	19737135	.	A	G	.	.	MAF_USDA=45.833
NC_035092.1	19737136	.	C	G	.	.	MAF_USDA=43.75
NC_035092.1	19737158	.	G	C	.	.	MAF_INRAE=5.0;MAF_USDA=1.639
NC_035092.1	19737262	.	C	G	.	.	MAF_INRAE=41.772;MAF_USDA=39.412
NC_035092.1	19737286	.	T	G	.	.	MAF_INRAE=49.367;MAF_USDA=46.471
NC_035092.1	19737304	.	T	C	.	.	MAF_USDA=2.083
NC_035092.1	19737363	.	A	T	.	.	MAF_USDA=10.0
NC_035092.1	19737431	.	G	A	.	.	MAF_INRAE=41.772;MAF_USDA=38.824
NC_035092.1	19737506	.	A	G	.	.	MAF_INRAE=41.772;MAF_USDA=39.412
NC_035092.1	19737554	.	C	T	.	.	MAF_USDA=4.706
NC_035092.1	19737609	.	G	A	.	.	MAF_INRAE=4.43;MAF_USDA=1.639
NC_035092.1	19737623	.	T	G	.	.	MAF_INRAE=41.772;MAF_USDA=42.623
NC_035092.1	19737683	.	C	T	.	.	MAF_INRAE=7.595;MAF_USDA=14.118
NC_035092.1	19737691	.	T	A	.	.	MAF_USDA=1.639
NC_035092.1	19737698	.	A	G	.	.	MAF_USDA=1.639
NC_035092.1	19737710	.	C	T	.	.	MAF_INRAE=41.772;MAF_USDA=39.412
NC_035092.1	19737715	.	C	T	.	.	MAF_USDA=1.639
NC_035092.1	19737830	.	A	T	.	.	MAF_USDA=3.279
NC_035092.1	19737854	.	T	G	.	.	MAF_USDA=2.083
NC_035092.1	19737870	.	G	T	.	.	MAF_INRAE=21.053;MAF_USDA=7.647
NC_035092.1	19737922	.	T	A	.	.	MAF_INRAE=41.772;MAF_USDA=39.412
NC_035092.1	19737936	.	A	C	.	.	MAF_INRAE=41.772;MAF_USDA=40.0
NC_035092.1	19737953	.	A	T	.	.	MAF_INRAE=41.772;MAF_USDA=40.0
NC_035092.1	19738075	.	T	C	.	.	MAF_INRAE=21.053;MAF_USDA=8.824
NC_035092.1	19738145	.	A	T	.	.	MAF_USDA=1.639
NC_035092.1	19738146	.	T	A	.	.	MAF_USDA=1.765
NC_035092.1	19738151	.	T	A	.	.	MAF_USDA=3.279
NC_035092.1	19738152	.	T	A	.	.	MAF_USDA=3.279
NC_035092.1	19738172	.	T	A	.	.	MAF_INRAE=41.772;MAF_USDA=42.353
NC_035092.1	19738173	.	A	T	.	.	MAF_USDA=1.639
NC_035092.1	19738210	.	A	T	.	.	MAF_INRAE=41.772;MAF_USDA=40.588
NC_035092.1	19738233	.	T	C	.	.	MAF_INRAE=43.038;MAF_USDA=40.588
NC_035092.1	19738242	.	A	C	.	.	MAF_USDA=1.639
NC_035092.1	19738397	.	G	C	.	.	MAF_INRAE=5.0;MAF_USDA=1.639
NC_035092.1	19738438	.	A	T	.	.	MAF_USDA=3.279
NC_035092.1	19738449	.	C	T	.	.	MAF_INRAE=18.987
NC_035092.1	19738455	.	C	T	.	.	MAF_INRAE=17.722;MAF_USDA=3.279
NC_035092.1	19738553	.	A	C	.	.	MAF_USDA=1.639
NC_035092.1	19738570	.	C	T	.	.	MAF_INRAE=41.772;MAF_USDA=40.588
NC_035092.1	19738581	.	C	G	.	.	MAF_USDA=4.098
NC_035092.1	19738614	.	T	C	.	.	MAF_INRAE=41.772;MAF_USDA=39.412
NC_035092.1	19738650	.	C	T	.	.	MAF_INRAE=8.228;MAF_USDA=12.941
NC_035092.1	19738693	.	A	T	.	.	MAF_INRAE=41.772;MAF_USDA=40.0
NC_035092.1	19738785	.	C	G	.	.	MAF_USDA=4.217
NC_035092.1	19738815	.	T	G	.	.	MAF_USDA=1.724
NC_035092.1	19738816	.	T	G	.	.	MAF_INRAE=18.987
NC_035092.1	19738857	.	G	C	.	.	MAF_INRAE=41.772;MAF_USDA=43.452
NC_035092.1	19738860	.	G	A	.	.	MAF_INRAE=41.667;MAF_USDA=45.238
NC_035092.1	19738888	.	G	A	.	.	MAF_USDA=7.738
NC_035092.1	19738941	.	G	T	.	.	MAF_USDA=43.75
NC_035092.1	19740956	.	T	G	.	.	MAF_USDA=47.826
NC_035092.1	19741008	.	A	T	.	.	MAF_USDA=5.738
NC_035092.1	19741009	.	T	A	.	.	MAF_USDA=5.738
NC_035092.1	19741112	.	A	C	.	.	MAF_INRAE=43.671;MAF_USDA=39.412
NC_035092.1	19741157	.	T	A	.	.	MAF_INRAE=41.772;MAF_USDA=40.0
NC_035092.1	19741159	.	T	G	.	.	MAF_INRAE=5.833;MAF_USDA=14.706
NC_035092.1	19741277	.	C	A	.	.	MAF_INRAE=9.167
NC_035092.1	19741331	.	C	A	.	.	MAF_USDA=2.083
NC_035092.1	19741345	.	T	G	.	.	MAF_USDA=9.836
NC_035092.1	19741350	.	A	T	.	.	MAF_USDA=1.639
NC_035092.1	19741392	.	G	A	.	.	MAF_INRAE=32.911;MAF_USDA=44.706
NC_035092.1	19741403	.	T	A	.	.	MAF_INRAE=24.684;MAF_USDA=38.824
NC_035092.1	19741404	.	G	T	.	.	MAF_INRAE=22.5;MAF_USDA=38.235
NC_035092.1	19741438	.	A	G	.	.	MAF_INRAE=25.316;MAF_USDA=40.588
NC_035092.1	19741489	.	A	G	.	.	MAF_INRAE=24.051;MAF_USDA=40.0
NC_035092.1	19741589	.	C	T	.	.	MAF_INRAE=9.167
NC_035092.1	19741595	.	G	T	.	.	MAF_USDA=1.639
NC_035092.1	19741654	.	T	G	.	.	MAF_INRAE=24.051;MAF_USDA=40.0
NC_035092.1	19741704	.	G	C	.	.	MAF_INRAE=5.696;MAF_USDA=5.833
NC_035092.1	19741727	.	G	A	.	.	MAF_INRAE=32.278;MAF_USDA=46.429
NC_035092.1	19741728	.	C	A	.	.	MAF_INRAE=21.053;MAF_USDA=5.0
NC_035092.1	19741779	.	G	A	.	.	MAF_USDA=31.25
NC_035092.1	19741900	.	G	A	.	.	MAF_USDA=1.639
NC_035092.1	19741918	.	G	C	.	.	MAF_USDA=2.353
NC_035092.1	19741962	.	A	G	.	.	MAF_USDA=10.417
NC_035092.1	19742096	.	G	C	.	.	MAF_USDA=4.098
NC_035092.1	19742101	.	G	T	.	.	MAF_INRAE=22.5;MAF_USDA=41.176
NC_035092.1	19742125	.	G	T	.	.	MAF_USDA=2.083
NC_035092.1	19742145	.	A	G	.	.	MAF_INRAE=23.333;MAF_USDA=40.0
NC_035092.1	19743032	.	C	A	.	.	MAF_USDA=5.0
NC_035092.1	19743102	.	C	T	.	.	MAF_INRAE=8.861;MAF_USDA=7.647
NC_035092.1	19743229	.	T	G	.	.	MAF_INRAE=24.051;MAF_USDA=42.262
NC_035092.1	19743258	.	G	A	.	.	MAF_INRAE=15.0;MAF_USDA=11.31
NC_035092.1	19743315	.	G	A	.	.	MAF_INRAE=18.987
NC_035092.1	19743323	.	T	G	.	.	MAF_INRAE=18.987;MAF_USDA=38.824
NC_035092.1	19743324	.	T	G	.	.	MAF_INRAE=21.667;MAF_USDA=42.353
NC_035092.1	19743456	.	G	T	.	.	MAF_INRAE=32.278;MAF_USDA=49.412
NC_035092.1	19743495	.	C	T	.	.	MAF_INRAE=18.354;MAF_USDA=5.833
NC_035092.1	19743525	.	T	G	.	.	MAF_INRAE=4.167;MAF_USDA=6.548
NC_035092.1	19743584	.	A	C	.	.	MAF_INRAE=4.167;MAF_USDA=7.647
NC_035092.1	19743599	.	T	A	.	.	MAF_INRAE=24.684;MAF_USDA=42.353
NC_035092.1	19743703	.	T	A	.	.	MAF_INRAE=5.0
NC_035092.1	19743716	.	C	A	.	.	MAF_INRAE=5.696;MAF_USDA=5.738
NC_035092.1	19743759	.	G	T	.	.	MAF_INRAE=24.051;MAF_USDA=41.765
NC_035092.1	19743787	.	T	C	.	.	MAF_INRAE=21.667;MAF_USDA=42.941
NC_035092.1	19743809	.	T	C	.	.	MAF_INRAE=4.43;MAF_USDA=1.639
NC_035092.1	19743819	.	A	G	.	.	MAF_INRAE=4.167
NC_035092.1	19743842	.	G	A	.	.	MAF_INRAE=3.333;MAF_USDA=6.557
NC_035092.1	19743847	.	C	T	.	.	MAF_INRAE=24.051;MAF_USDA=41.765
NC_035092.1	19743879	.	A	G	.	.	MAF_INRAE=24.051;MAF_USDA=41.765
NC_035092.1	19743972	.	A	G	.	.	MAF_USDA=1.639
NC_035092.1	19744075	.	G	A	.	.	MAF_USDA=10.0
NC_035092.1	19744085	.	G	T	.	.	MAF_USDA=3.279
NC_035092.1	19744247	.	T	G	.	.	MAF_INRAE=8.333
NC_035092.1	19744465	.	G	T	.	.	MAF_USDA=1.639
NC_035092.1	19744503	.	G	A	.	.	MAF_INRAE=24.051;MAF_USDA=48.824
NC_035092.1	19744548	.	G	A	.	.	MAF_USDA=2.459
NC_035092.1	19744577	.	T	C	.	.	MAF_INRAE=20.0;MAF_USDA=40.0
NC_035092.1	19744606	.	T	A	.	.	MAF_INRAE=9.167
NC_035092.1	19744638	.	G	T	.	.	MAF_USDA=4.098
NC_035092.1	19744688	.	T	C	.	.	MAF_INRAE=5.696;MAF_USDA=5.738
NC_035092.1	19744771	.	C	T	.	.	MAF_USDA=1.639
NC_035092.1	19744865	.	G	A	.	.	MAF_INRAE=10.526;MAF_USDA=12.5
NC_035092.1	19744961	.	A	G	.	.	MAF_USDA=2.083
NC_035092.1	19745001	.	G	C	.	.	MAF_USDA=7.647
NC_035092.1	19745005	.	C	T	.	.	MAF_USDA=2.083
NC_035092.1	19745006	.	G	A	.	.	MAF_INRAE=22.785;MAF_USDA=40.588
NC_035092.1	19745154	.	C	T	.	.	MAF_INRAE=18.333;MAF_USDA=4.098
NC_035092.1	19745174	.	C	T	.	.	MAF_INRAE=8.228;MAF_USDA=7.647
NC_035092.1	19745223	.	T	C	.	.	MAF_INRAE=5.063;MAF_USDA=5.738
NC_035092.1	19745330	.	G	A	.	.	MAF_INRAE=5.696;MAF_USDA=4.918
NC_035092.1	19745384	.	C	T	.	.	MAF_USDA=2.941
NC_035092.1	19745465	.	G	C	.	.	MAF_INRAE=22.785;MAF_USDA=41.765
NC_035092.1	19745483	.	T	C	.	.	MAF_INRAE=17.5;MAF_USDA=10.0
NC_035092.1	19745590	.	C	A	.	.	MAF_USDA=47.917
NC_035092.1	19745657	.	G	A	.	.	MAF_INRAE=5.263
NC_035092.1	19745791	.	G	A	.	.	MAF_INRAE=26.667;MAF_USDA=45.833
NC_035092.1	19745817	.	G	A	.	.	MAF_INRAE=5.263
NC_035092.1	19745897	.	T	C	.	.	MAF_USDA=45.833
NC_035092.1	19745937	.	G	T	.	.	MAF_USDA=1.639
NC_035092.1	19745953	.	T	C	.	.	MAF_INRAE=47.368;MAF_USDA=47.917
NC_035092.1	19745974	.	C	T	.	.	MAF_USDA=4.918
NC_035092.1	19745975	.	G	A	.	.	MAF_USDA=2.459
NC_035092.1	19745989	.	C	T	.	.	MAF_USDA=4.918
NC_035092.1	19745994	.	C	T	.	.	MAF_USDA=9.412
NC_035092.1	19746078	.	C	T	.	.	MAF_INRAE=31.579;MAF_USDA=12.941
NC_035092.1	19746207	.	G	T	.	.	MAF_INRAE=10.526;MAF_USDA=10.87
NC_035092.1	19746210	.	G	A	.	.	MAF_USDA=10.87
NC_035092.1	19746238	.	T	A	.	.	MAF_USDA=10.417
NC_035092.1	19746256	.	C	A	.	.	MAF_USDA=2.083
NC_035092.1	19746419	.	T	G	.	.	MAF_USDA=50.0
NC_035092.1	19746472	.	C	T	.	.	MAF_USDA=45.652
NC_035092.1	19746524	.	T	C	.	.	MAF_USDA=21.311
NC_035092.1	19746525	.	A	G	.	.	MAF_USDA=2.083
NC_035092.1	19746559	.	T	C	.	.	MAF_USDA=23.529
NC_035092.1	19746612	.	T	A	.	.	MAF_INRAE=22.5;MAF_USDA=39.583
NC_035092.1	19746625	.	G	T	.	.	MAF_INRAE=20.0;MAF_USDA=29.167
NC_035092.1	19746643	.	G	A	.	.	MAF_INRAE=13.333;MAF_USDA=12.941
NC_035092.1	19746655	.	C	T	.	.	MAF_INRAE=37.5
NC_035092.1	19746706	.	C	A	.	.	MAF_INRAE=18.333;MAF_USDA=6.25
NC_035092.1	19746755	.	A	G	.	.	MAF_INRAE=19.167
NC_035092.1	19746778	.	C	T	.	.	MAF_INRAE=6.667
NC_035092.1	19746800	.	C	A	.	.	MAF_USDA=2.459
NC_035092.1	19746811	.	T	C	.	.	MAF_USDA=13.115
NC_035092.1	19746814	.	G	A	.	.	MAF_USDA=1.639
NC_035092.1	19746902	.	A	G	.	.	MAF_INRAE=18.354
NC_035092.1	19746906	.	G	A	.	.	MAF_USDA=1.639
NC_035092.1	19746910	.	T	C	.	.	MAF_INRAE=5.0
NC_035092.1	19746964	.	A	C	.	.	MAF_INRAE=13.333
NC_035092.1	19746991	.	T	C	.	.	MAF_USDA=2.353
NC_035092.1	19747015	.	C	T	.	.	MAF_INRAE=23.333
NC_035092.1	19747107	.	G	A	.	.	MAF_INRAE=10.0
NC_035092.1	19747149	.	T	A	.	.	MAF_INRAE=2.5
NC_035092.1	19747161	.	C	A	.	.	MAF_INRAE=3.333
NC_035092.1	19747202	.	A	C	.	.	MAF_INRAE=7.5
NC_035092.1	19747239	.	C	T	.	.	MAF_USDA=10.417
NC_035092.1	19747300	.	G	C	.	.	MAF_INRAE=4.167
NC_035092.1	19747322	.	G	T	.	.	MAF_INRAE=4.167
NC_035092.1	19747396	.	A	T	.	.	MAF_INRAE=5.833;MAF_USDA=12.5
NC_035092.1	19747477	.	G	A	.	.	MAF_INRAE=41.667
NC_035092.1	19747499	.	G	C	.	.	MAF_INRAE=41.667
NC_035092.1	19747525	.	G	A	.	.	MAF_INRAE=35.0
NC_035092.1	19747541	.	T	C	.	.	MAF_USDA=1.639
NC_035092.1	19747591	.	A	T	.	.	MAF_INRAE=5.696
NC_035092.1	19747592	.	C	T	.	.	MAF_INRAE=32.278;MAF_USDA=43.75
NC_035092.1	19747603	.	A	T	.	.	MAF_INRAE=22.785;MAF_USDA=31.25
NC_035092.1	19747640	.	C	G	.	.	MAF_INRAE=9.167;MAF_USDA=23.77
NC_035092.1	19747682	.	T	C	.	.	MAF_USDA=12.295
NC_035092.1	19747804	.	A	C	.	.	MAF_INRAE=35.0
NC_035092.1	19747810	.	G	C	.	.	MAF_INRAE=27.5
NC_035092.1	19747816	.	C	A	.	.	MAF_INRAE=1.667
NC_035092.1	19747827	.	C	A	.	.	MAF_INRAE=1.667
NC_035092.1	19747851	.	A	T	.	.	MAF_INRAE=4.167;MAF_USDA=4.167
NC_035092.1	19747896	.	T	G	.	.	MAF_INRAE=3.333
NC_035092.1	19747906	.	G	A	.	.	MAF_INRAE=15.0;MAF_USDA=16.667
NC_035092.1	19747924	.	G	T	.	.	MAF_INRAE=8.333
NC_035092.1	19748055	.	G	A	.	.	MAF_INRAE=14.167
NC_035092.1	19748060	.	T	G	.	.	MAF_INRAE=5.833
NC_035092.1	19748062	.	C	T	.	.	MAF_INRAE=12.5
NC_035092.1	19748094	.	C	A	.	.	MAF_INRAE=2.5
NC_035092.1	19748110	.	G	A	.	.	MAF_INRAE=5.0
NC_035092.1	19748121	.	G	C	.	.	MAF_INRAE=1.667
NC_035092.1	19748132	.	T	G	.	.	MAF_INRAE=1.667
NC_035092.1	19748155	.	C	A	.	.	MAF_USDA=8.197
NC_035092.1	19748177	.	T	C	.	.	MAF_INRAE=2.5;MAF_USDA=4.118
NC_035092.1	19748224	.	C	T	.	.	MAF_INRAE=3.333
NC_035092.1	19748230	.	C	T	.	.	MAF_INRAE=25.833
NC_035092.1	19748234	.	C	T	.	.	MAF_INRAE=3.333
NC_035092.1	19748429	.	T	C	.	.	MAF_USDA=1.639
NC_035092.1	19748472	.	C	A	.	.	MAF_USDA=2.459
NC_035092.1	19748473	.	G	C	.	.	MAF_USDA=2.459
NC_035092.1	19748541	.	G	A	.	.	MAF_USDA=5.738
NC_035092.1	19748560	.	C	A	.	.	MAF_INRAE=11.392;MAF_USDA=24.118
NC_035092.1	19748613	.	G	T	.	.	MAF_INRAE=15.19;MAF_USDA=12.941
NC_035092.1	19748694	.	T	A	.	.	MAF_INRAE=21.053;MAF_USDA=8.235
NC_035092.1	19748766	.	T	G	.	.	MAF_USDA=1.639
NC_035092.1	19748915	.	G	A	.	.	MAF_USDA=1.639
NC_035092.1	19748957	.	C	A	.	.	MAF_USDA=22.917
NC_035092.1	19748992	.	G	A	.	.	MAF_USDA=5.882
NC_035092.1	19749014	.	T	A	.	.	MAF_USDA=4.118
NC_035092.1	19749050	.	G	T	.	.	MAF_INRAE=12.025;MAF_USDA=13.529
NC_035092.1	19749091	.	A	G	.	.	MAF_INRAE=39.241;MAF_USDA=50.0
NC_035092.1	19749142	.	T	A	.	.	MAF_INRAE=4.43
NC_035092.1	19749192	.	A	T	.	.	MAF_INRAE=12.658;MAF_USDA=11.765
NC_035092.1	19749250	.	G	A	.	.	MAF_USDA=7.059
NC_035092.1	19749274	.	G	T	.	.	MAF_USDA=10.417
NC_035092.1	19749297	.	G	T	.	.	MAF_USDA=1.639
NC_035092.1	19749311	.	T	A	.	.	MAF_USDA=7.059
NC_035092.1	19749356	.	C	A	.	.	MAF_INRAE=10.526;MAF_USDA=10.417
NC_035092.1	19749377	.	T	A	.	.	MAF_USDA=4.762
NC_035092.1	19749410	.	G	T	.	.	MAF_INRAE=11.392;MAF_USDA=11.176
NC_035092.1	19749419	.	T	G	.	.	MAF_USDA=1.639
NC_035092.1	19749424	.	A	T	.	.	MAF_INRAE=37.975;MAF_USDA=42.353
NC_035092.1	19749425	.	A	C	.	.	MAF_INRAE=5.696;MAF_USDA=10.0
NC_035092.1	19749452	.	A	G	.	.	MAF_INRAE=10.526
NC_035092.1	19749464	.	A	T	.	.	MAF_INRAE=48.101;MAF_USDA=42.353
NC_035092.1	19749471	.	C	T	.	.	MAF_INRAE=10.526;MAF_USDA=10.417
NC_035092.1	19749569	.	C	T	.	.	MAF_INRAE=12.5
NC_035092.1	19749613	.	T	C	.	.	MAF_INRAE=10.0
NC_035092.1	19749686	.	C	T	.	.	MAF_USDA=1.639
NC_035092.1	19749719	.	A	T	.	.	MAF_INRAE=15.789
NC_035092.1	19749727	.	T	G	.	.	MAF_INRAE=37.342;MAF_USDA=45.882
NC_035092.1	19749738	.	T	A	.	.	MAF_INRAE=10.526;MAF_USDA=10.417
NC_035092.1	19749747	.	G	T	.	.	MAF_INRAE=10.526;MAF_USDA=10.417
NC_035092.1	19749771	.	T	C	.	.	MAF_INRAE=12.025;MAF_USDA=21.765
NC_035092.1	19749847	.	A	G	.	.	MAF_INRAE=10.526;MAF_USDA=10.417
NC_035092.1	19749889	.	A	C	.	.	MAF_INRAE=10.526;MAF_USDA=10.417
NC_035092.1	19749973	.	G	C	.	.	MAF_INRAE=25.949;MAF_USDA=38.235
NC_035092.1	19750164	.	C	T	.	.	MAF_INRAE=12.025;MAF_USDA=25.0
NC_035092.1	19750177	.	C	T	.	.	MAF_INRAE=12.658;MAF_USDA=21.176
NC_035092.1	19750235	.	C	T	.	.	MAF_INRAE=10.526;MAF_USDA=10.417
NC_035092.1	19750298	.	T	G,A	.	.	MAF_INRAE=1.667;MAF_USDA=8.235
NC_035092.1	19750302	.	T	C	.	.	MAF_INRAE=1.667
NC_035092.1	19750304	.	G	A	.	.	MAF_USDA=10.417
NC_035092.1	19750315	.	G	C	.	.	MAF_INRAE=1.667
NC_035092.1	19750324	.	T	C	.	.	MAF_INRAE=1.667
NC_035092.1	19750325	.	T	A	.	.	MAF_INRAE=15.0
NC_035092.1	19750331	.	C	T	.	.	MAF_INRAE=2.5
NC_035092.1	19750336	.	G	A	.	.	MAF_INRAE=3.333
NC_035092.1	19750360	.	A	T	.	.	MAF_INRAE=12.5
NC_035092.1	19750373	.	A	G	.	.	MAF_INRAE=5.0
NC_035092.1	19750415	.	C	T	.	.	MAF_USDA=2.083
NC_035092.1	19750416	.	G	T	.	.	MAF_USDA=2.083
NC_035092.1	19750418	.	G	T	.	.	MAF_USDA=2.083
NC_035092.1	19750421	.	A	G	.	.	MAF_INRAE=5.0
NC_035092.1	19750422	.	T	A	.	.	MAF_INRAE=5.0;MAF_USDA=12.5
NC_035092.1	19750446	.	T	C	.	.	MAF_USDA=11.765
NC_035092.1	19750548	.	C	A	.	.	MAF_INRAE=11.392;MAF_USDA=9.412
NC_035092.1	19750723	.	C	A	.	.	MAF_USDA=4.706
NC_035092.1	19750742	.	G	T	.	.	MAF_USDA=3.279
NC_035092.1	19750755	.	A	C	.	.	MAF_USDA=7.059
NC_035092.1	19750814	.	C	T	.	.	MAF_USDA=4.706
NC_035092.1	19750878	.	T	A	.	.	MAF_INRAE=10.526;MAF_USDA=10.417
NC_035092.1	19750880	.	C	A	.	.	MAF_INRAE=21.667;MAF_USDA=41.765
NC_035092.1	19750906	.	G	A	.	.	MAF_USDA=1.639
NC_035092.1	19750912	.	A	T	.	.	MAF_USDA=10.417
NC_035092.1	19750982	.	A	G	.	.	MAF_INRAE=10.526;MAF_USDA=10.417
NC_035092.1	19751011	.	C	T	.	.	MAF_USDA=4.098
NC_035092.1	19751055	.	C	T	.	.	MAF_INRAE=12.5
NC_035092.1	19751058	.	C	A	.	.	MAF_INRAE=14.557;MAF_USDA=33.333
NC_035092.1	19751063	.	G	A	.	.	MAF_USDA=35.417
NC_035092.1	19751064	.	C	T	.	.	MAF_USDA=33.333
NC_035092.1	19751065	.	A	G	.	.	MAF_USDA=33.333
NC_035092.1	19751120	.	A	G	.	.	MAF_USDA=1.639
NC_035092.1	19751170	.	T	A	.	.	MAF_INRAE=10.526;MAF_USDA=10.417
NC_035092.1	19751199	.	C	G	.	.	MAF_INRAE=11.392;MAF_USDA=21.176
NC_035092.1	19751340	.	G	T	.	.	MAF_USDA=31.25
NC_035092.1	19751341	.	T	C	.	.	MAF_USDA=31.25
NC_035092.1	19751342	.	A	T	.	.	MAF_USDA=31.25
NC_035092.1	19751366	.	G	T	.	.	MAF_INRAE=2.5;MAF_USDA=5.294
NC_035092.1	19751473	.	C	A	.	.	MAF_INRAE=10.526;MAF_USDA=10.417
NC_035092.1	19751529	.	A	G	.	.	MAF_USDA=1.639
NC_035092.1	19751565	.	ATT	ATG	.	.	MAF_USDA=39.583
NC_035092.1	19751567	.	T	G	.	.	MAF_INRAE=23.418;MAF_USDA=26.23
NC_035092.1	19751573	.	G	T	.	.	MAF_INRAE=23.418;MAF_USDA=27.647
NC_035092.1	19751653	.	C	T	.	.	MAF_USDA=7.059
NC_035092.1	19751685	.	T	A	.	.	MAF_USDA=5.738
NC_035092.1	19751725	.	G	T	.	.	MAF_INRAE=16.456
NC_035092.1	19751751	.	T	C	.	.	MAF_USDA=2.459
NC_035092.1	19751766	.	G	T	.	.	MAF_INRAE=15.19;MAF_USDA=24.706
NC_035092.1	19751915	.	G	T	.	.	MAF_INRAE=3.333;MAF_USDA=2.353
NC_035092.1	19751943	.	G	C	.	.	MAF_INRAE=12.5;MAF_USDA=23.529
NC_035092.1	19751974	.	T	A	.	.	MAF_INRAE=10.526;MAF_USDA=10.417
NC_035092.1	19752116	.	G	C	.	.	MAF_USDA=2.459
NC_035092.1	19752120	.	G	A	.	.	MAF_INRAE=15.19;MAF_USDA=25.294
NC_035092.1	19752153	.	G	A	.	.	MAF_USDA=1.639
NC_035092.1	19752226	.	C	T	.	.	MAF_USDA=1.639
NC_035092.1	19752254	.	A	T	.	.	MAF_INRAE=13.291;MAF_USDA=5.738
NC_035092.1	19752368	.	T	G	.	.	MAF_INRAE=1.667;MAF_USDA=2.353
NC_035092.1	19752410	.	A	G	.	.	MAF_USDA=2.459
NC_035092.1	19752423	.	T	G	.	.	MAF_INRAE=17.5;MAF_USDA=9.412
NC_035092.1	19752429	.	G	T	.	.	MAF_INRAE=10.526
NC_035092.1	19752493	.	T	C	.	.	MAF_INRAE=14.557;MAF_USDA=23.214
NC_035092.1	19752515	.	G	T	.	.	MAF_INRAE=14.557;MAF_USDA=23.214
NC_035092.1	19752556	.	A	G	.	.	MAF_USDA=1.667
NC_035092.1	19752570	.	G	C	.	.	MAF_INRAE=4.167
NC_035092.1	19752646	.	C	T	.	.	MAF_INRAE=14.557;MAF_USDA=24.706
NC_035092.1	19752738	.	G	C	.	.	MAF_INRAE=32.278;MAF_USDA=25.882
NC_035092.1	19752773	.	G	A	.	.	MAF_USDA=3.279
NC_035092.1	19752821	.	C	T	.	.	MAF_USDA=1.639
NC_035092.1	19752909	.	T	C	.	.	MAF_INRAE=15.0;MAF_USDA=11.765
NC_035092.1	19752921	.	A	C	.	.	MAF_USDA=3.279
NC_035092.1	19752981	.	T	G	.	.	MAF_INRAE=29.747;MAF_USDA=25.0
NC_035092.1	19752984	.	T	C	.	.	MAF_INRAE=3.333;MAF_USDA=2.353
NC_035092.1	19753005	.	A	G	.	.	MAF_INRAE=46.203;MAF_USDA=29.167
NC_035092.1	19753021	.	C	A	.	.	MAF_INRAE=6.329;MAF_USDA=8.333
NC_035092.1	19753107	.	G	A	.	.	MAF_USDA=6.25
NC_035092.1	19753173	.	T	G	.	.	MAF_INRAE=4.43;MAF_USDA=3.279
NC_035092.1	19753243	.	A	G	.	.	MAF_INRAE=32.278;MAF_USDA=23.529
NC_035092.1	19753248	.	T	A	.	.	MAF_INRAE=13.924;MAF_USDA=10.588
NC_035092.1	19753424	.	G	A	.	.	MAF_INRAE=31.579;MAF_USDA=25.595
NC_035092.1	19753475	.	A	G	.	.	MAF_INRAE=21.053;MAF_USDA=23.214
NC_035092.1	19753527	.	C	A	.	.	MAF_INRAE=28.947;MAF_USDA=26.786
NC_035092.1	19753528	.	A	G	.	.	MAF_USDA=26.786
NC_035092.1	19753664	.	C	G	.	.	MAF_INRAE=31.579;MAF_USDA=25.926
NC_035092.1	19753707	.	T	G	.	.	MAF_INRAE=10.526;MAF_USDA=15.217
NC_035092.1	19753799	.	G	A	.	.	MAF_INRAE=31.579;MAF_USDA=25.926
NC_035092.1	19753806	.	C	T	.	.	MAF_USDA=2.174
NC_035092.1	19753809	.	A	C	.	.	MAF_INRAE=31.579;MAF_USDA=25.926
NC_035092.1	19753984	.	C	T	.	.	MAF_USDA=1.639
NC_035092.1	19754014	.	T	G	.	.	MAF_USDA=4.918
NC_035092.1	19754339	.	G	A	.	.	MAF_INRAE=45.57;MAF_USDA=42.941
NC_035092.1	19754394	.	C	A	.	.	MAF_USDA=1.639
NC_035092.1	19754460	.	T	C	.	.	MAF_INRAE=32.911;MAF_USDA=23.214
NC_035092.1	19754471	.	C	T	.	.	MAF_USDA=1.667
NC_035092.1	19754492	.	C	T	.	.	MAF_INRAE=46.835;MAF_USDA=46.988
NC_035092.1	19754507	.	T	A	.	.	MAF_INRAE=10.526;MAF_USDA=10.417
NC_035092.1	19754542	.	C	G	.	.	MAF_USDA=14.583
NC_035092.1	19754650	.	C	T	.	.	MAF_USDA=15.217
NC_035092.1	19754784	.	G	C	.	.	MAF_USDA=8.333
NC_035092.1	19754792	.	C	T	.	.	MAF_USDA=6.522
NC_035092.1	19754878	.	T	A	.	.	MAF_USDA=13.043
NC_035092.1	19755080	.	G	C	.	.	MAF_USDA=41.304
NC_035092.1	19755986	.	G	A	.	.	MAF_USDA=13.043
NC_035092.1	19756186	.	T	C	.	.	MAF_USDA=32.609
NC_035092.1	19756240	.	G	A	.	.	MAF_USDA=2.174
NC_035092.1	19756243	.	G	A	.	.	MAF_USDA=6.522
NC_035092.1	19756274	.	T	G	.	.	MAF_USDA=47.826
NC_035092.1	19756322	.	G	A	.	.	MAF_USDA=47.826
NC_035092.1	19756409	.	C	T	.	.	MAF_USDA=32.609
NC_035092.1	19756410	.	C	T	.	.	MAF_USDA=2.174
NC_035092.1	19756468	.	T	G	.	.	MAF_USDA=47.826
NC_035092.1	19756562	.	T	C	.	.	MAF_USDA=47.826
NC_035092.1	19756602	.	C	G	.	.	MAF_USDA=39.13
NC_035092.1	19756764	.	C	T	.	.	MAF_USDA=45.652
NC_035092.1	19756776	.	G	A	.	.	MAF_USDA=45.652
NC_035092.1	19756876	.	G	T	.	.	MAF_USDA=13.043
NC_035092.1	19757009	.	C	A	.	.	MAF_USDA=47.826
NC_035092.1	19757192	.	C	T	.	.	MAF_USDA=2.174
NC_035092.1	19757193	.	C	G	.	.	MAF_USDA=2.174
NC_035092.1	19757196	.	T	A	.	.	MAF_USDA=2.174
NC_035092.1	19757261	.	A	T	.	.	MAF_USDA=47.826
NC_035092.1	19757262	.	G	A	.	.	MAF_USDA=2.174
NC_035092.1	19757268	.	T	C	.	.	MAF_USDA=47.826
NC_035092.1	19757294	.	A	G	.	.	MAF_USDA=50.0
NC_035092.1	19757324	.	A	C	.	.	MAF_USDA=19.565
NC_035092.1	19757327	.	C	A	.	.	MAF_USDA=19.565
NC_035092.1	19757337	.	T	C	.	.	MAF_USDA=30.435
NC_035092.1	19757464	.	A	G	.	.	MAF_USDA=47.826
NC_035092.1	19757470	.	G	A	.	.	MAF_USDA=47.826
NC_035092.1	19757491	.	C	T	.	.	MAF_USDA=47.826
NC_035092.1	19757870	.	T	C	.	.	MAF_USDA=19.565
NC_035092.1	19757925	.	C	A	.	.	MAF_USDA=6.522
NC_035092.1	19757986	.	T	G	.	.	MAF_USDA=13.043
NC_035092.1	19757988	.	C	A	.	.	MAF_USDA=34.783
NC_035092.1	19758030	.	G	A	.	.	MAF_USDA=2.174
NC_035092.1	19758145	.	G	C	.	.	MAF_USDA=2.174
NC_035092.1	19758155	.	G	T	.	.	MAF_USDA=15.217
NC_035092.1	19758183	.	G	T	.	.	MAF_USDA=4.098
NC_035092.1	19758274	.	C	A	.	.	MAF_USDA=1.667
NC_035092.1	19758335	.	G	A	.	.	MAF_USDA=12.5
NC_035092.1	19758393	.	A	G	.	.	MAF_USDA=14.286
NC_035092.1	19758446	.	T	C	.	.	MAF_USDA=2.542
NC_035092.1	19758703	.	C	T	.	.	MAF_USDA=16.667
NC_035092.1	19758718	.	G	T	.	.	MAF_USDA=12.5
NC_035092.1	19758852	.	T	A	.	.	MAF_USDA=2.083
NC_035092.1	19758861	.	A	G	.	.	MAF_USDA=41.667
NC_035092.1	19758982	.	T	C	.	.	MAF_USDA=50.0
NC_035092.1	19759067	.	A	C	.	.	MAF_USDA=45.652
NC_035092.1	19759140	.	C	A	.	.	MAF_USDA=2.083
NC_035092.1	19759206	.	A	G	.	.	MAF_USDA=50.0
NC_035092.1	19759227	.	C	T	.	.	MAF_USDA=35.417
NC_035092.1	19759273	.	C	T	.	.	MAF_USDA=2.174
NC_035092.1	19759279	.	G	A	.	.	MAF_USDA=2.083
NC_035092.1	19759331	.	T	C	.	.	MAF_USDA=45.833
NC_035092.1	19759755	.	T	C	.	.	MAF_USDA=39.13
NC_035092.1	19759780	.	G	A	.	.	MAF_USDA=13.043
NC_035092.1	19759933	.	G	C	.	.	MAF_USDA=47.826
NC_035092.1	19760148	.	G	A	.	.	MAF_USDA=32.609
NC_035092.1	19760380	.	C	T	.	.	MAF_USDA=47.826
NC_035092.1	19760389	.	A	C	.	.	MAF_USDA=13.043
NC_035092.1	19760392	.	C	T	.	.	MAF_USDA=19.565
NC_035092.1	19760460	.	G	C	.	.	MAF_USDA=47.826
NC_035092.1	19760482	.	C	G	.	.	MAF_USDA=47.826
NC_035092.1	19760483	.	A	T	.	.	MAF_USDA=47.826
NC_035092.1	19760490	.	A	G	.	.	MAF_USDA=47.826
NC_035092.1	19760547	.	A	C	.	.	MAF_USDA=13.043
NC_035092.1	19760550	.	G	A	.	.	MAF_USDA=47.826
NC_035092.1	19760659	.	T	G	.	.	MAF_USDA=12.5
NC_035092.1	19760680	.	G	A	.	.	MAF_USDA=4.348
NC_035092.1	19760724	.	A	C	.	.	MAF_USDA=6.25
NC_035092.1	19760746	.	T	A	.	.	MAF_USDA=30.488
NC_035092.1	19760794	.	T	C	.	.	MAF_USDA=46.988
NC_035092.1	19760860	.	G	A	.	.	MAF_USDA=47.917
NC_035092.1	19760966	.	G	A	.	.	MAF_USDA=2.083
NC_035092.1	19760989	.	T	A	.	.	MAF_USDA=50.0
NC_035092.1	19761041	.	T	C	.	.	MAF_USDA=29.167
NC_035092.1	19761048	.	C	A	.	.	MAF_USDA=50.0
NC_035092.1	19761079	.	C	A	.	.	MAF_USDA=47.917
NC_035092.1	19761122	.	T	A	.	.	MAF_USDA=43.75
NC_035092.1	19761234	.	G	T	.	.	MAF_USDA=45.833
NC_035092.1	19761260	.	G	T	.	.	MAF_USDA=12.5
NC_035092.1	19761329	.	G	A	.	.	MAF_USDA=2.083
NC_035092.1	19761389	.	G	A	.	.	MAF_USDA=16.667
NC_035092.1	19761391	.	C	T	.	.	MAF_USDA=22.917
NC_035092.1	19761419	.	A	G	.	.	MAF_USDA=19.565
NC_035092.1	19761430	.	A	T	.	.	MAF_USDA=39.13
NC_035092.1	19761521	.	T	C	.	.	MAF_USDA=2.174
NC_035092.1	19761532	.	C	G	.	.	MAF_USDA=3.39
NC_035092.1	19761605	.	T	A	.	.	MAF_USDA=3.39
NC_035092.1	19761772	.	C	T	.	.	MAF_USDA=2.174
NC_035092.1	19761911	.	C	T	.	.	MAF_USDA=34.783
NC_035092.1	19763374	.	C	A	.	.	MAF_USDA=27.083
NC_035092.1	19763935	.	T	C	.	.	MAF_USDA=13.043
NC_035092.1	19763936	.	G	A	.	.	MAF_USDA=13.043
NC_035092.1	19763993	.	A	C	.	.	MAF_USDA=15.909
NC_035092.1	19764047	.	C	T	.	.	MAF_INRAE=10.526;MAF_USDA=10.417
NC_035092.1	19764223	.	A	G	.	.	MAF_INRAE=5.263
NC_035092.1	19764290	.	C	T	.	.	MAF_INRAE=18.987
NC_035092.1	19764316	.	G	C	.	.	MAF_INRAE=46.203;MAF_USDA=41.176
NC_035092.1	19764334	.	A	C	.	.	MAF_INRAE=46.203;MAF_USDA=42.353
NC_035092.1	19764335	.	A	T	.	.	MAF_INRAE=49.167;MAF_USDA=41.765
NC_035092.1	19764381	.	G	A	.	.	MAF_INRAE=6.329;MAF_USDA=6.25
NC_035092.1	19764424	.	G	C	.	.	MAF_INRAE=13.924;MAF_USDA=15.882
NC_035092.1	19764452	.	C	G	.	.	MAF_INRAE=17.722
NC_035092.1	19764461	.	A	G	.	.	MAF_USDA=1.639
NC_035092.1	19764478	.	G	T	.	.	MAF_USDA=1.639
NC_035092.1	19764490	.	C	G	.	.	MAF_INRAE=19.62;MAF_USDA=4.118
NC_035092.1	19764637	.	G	T	.	.	MAF_INRAE=29.114;MAF_USDA=21.765
NC_035092.1	19764784	.	A	G	.	.	MAF_USDA=2.459
NC_035092.1	19764803	.	G	A	.	.	MAF_USDA=4.918
NC_035092.1	19764946	.	C	T	.	.	MAF_INRAE=1.667
NC_035092.1	19764954	.	T	A	.	.	MAF_INRAE=13.291;MAF_USDA=12.5
NC_035092.1	19764963	.	G	T	.	.	MAF_USDA=6.667
NC_035092.1	19764974	.	A	G	.	.	MAF_INRAE=31.667
NC_035092.1	19764992	.	G	C	.	.	MAF_USDA=20.0
NC_035092.1	19765030	.	C	A	.	.	MAF_USDA=1.667
NC_035092.1	19765035	.	T	G	.	.	MAF_USDA=3.333
NC_035092.1	19765039	.	C	A	.	.	MAF_INRAE=9.167;MAF_USDA=18.75
NC_035092.1	19765040	.	G	A	.	.	MAF_USDA=5.357
NC_035092.1	19765062	.	A	T	.	.	MAF_USDA=13.333
NC_035092.1	19765081	.	G	A	.	.	MAF_USDA=5.833
NC_035092.1	19765112	.	C	A	.	.	MAF_USDA=1.667
NC_035092.1	19765129	.	A	T	.	.	MAF_INRAE=29.747;MAF_USDA=22.917
NC_035092.1	19765171	.	T	C	.	.	MAF_INRAE=29.114;MAF_USDA=17.857
NC_035092.1	19765172	.	G	T	.	.	MAF_INRAE=32.5;MAF_USDA=26.19
NC_035092.1	19765237	.	T	G	.	.	MAF_USDA=10.588
NC_035092.1	19765290	.	C	T	.	.	MAF_INRAE=10.526;MAF_USDA=10.417
NC_035092.1	19765291	.	G	A	.	.	MAF_INRAE=27.848;MAF_USDA=21.176
NC_035092.1	19765311	.	G	A	.	.	MAF_INRAE=21.053;MAF_USDA=20.0
NC_035092.1	19765377	.	T	G	.	.	MAF_INRAE=16.456;MAF_USDA=18.824
NC_035092.1	19765444	.	C	A	.	.	MAF_INRAE=13.924;MAF_USDA=11.765
NC_035092.1	19765452	.	C	T	.	.	MAF_INRAE=13.924;MAF_USDA=13.529
NC_035092.1	19765453	.	A	C	.	.	MAF_INRAE=49.167;MAF_USDA=42.941
NC_035092.1	19765455	.	G	A	.	.	MAF_USDA=1.639
NC_035092.1	19765456	.	G	A	.	.	MAF_USDA=4.098
NC_035092.1	19765471	.	C	G	.	.	MAF_INRAE=46.835;MAF_USDA=42.941
NC_035092.1	19765501	.	T	G	.	.	MAF_INRAE=10.526;MAF_USDA=10.417
NC_035092.1	19765516	.	T	G	.	.	MAF_INRAE=13.924;MAF_USDA=8.235
NC_035092.1	19765517	.	A	T	.	.	MAF_INRAE=16.667;MAF_USDA=12.941
NC_035092.1	19765521	.	A	C	.	.	MAF_USDA=1.639
NC_035092.1	19765527	.	A	T	.	.	MAF_INRAE=18.987
NC_035092.1	19765545	.	G	A	.	.	MAF_INRAE=19.62;MAF_USDA=5.294
NC_035092.1	19765547	.	T	C	.	.	MAF_INRAE=31.667;MAF_USDA=21.765
NC_035092.1	19765567	.	G	A	.	.	MAF_USDA=1.639
NC_035092.1	19765582	.	C	T	.	.	MAF_INRAE=10.526;MAF_USDA=10.417
NC_035092.1	19765653	.	C	T	.	.	MAF_INRAE=12.5
NC_035092.1	19765658	.	T	C	.	.	MAF_USDA=12.295
NC_035092.1	19765660	.	A	G	.	.	MAF_USDA=11.475
NC_035092.1	19765686	.	A	C	.	.	MAF_USDA=7.377
NC_035092.1	19765694	.	T	A	.	.	MAF_USDA=8.197
NC_035092.1	19765716	.	T	C	.	.	MAF_USDA=9.836
NC_035092.1	19765718	.	C	G	.	.	MAF_INRAE=32.5;MAF_USDA=21.765
NC_035092.1	19765720	.	C	G	.	.	MAF_USDA=7.377
NC_035092.1	19765730	.	T	A	.	.	MAF_USDA=9.016
NC_035092.1	19765733	.	A	G	.	.	MAF_USDA=18.852
NC_035092.1	19765734	.	G	T	.	.	MAF_USDA=9.016
NC_035092.1	19765836	.	G	C	.	.	MAF_USDA=15.574
NC_035092.1	19765845	.	C	A	.	.	MAF_USDA=12.295
NC_035092.1	19765933	.	T	C	.	.	MAF_INRAE=29.747;MAF_USDA=22.353
NC_035092.1	19765934	.	G	A	.	.	MAF_USDA=1.639
NC_035092.1	19765936	.	G	A	.	.	MAF_USDA=6.557
NC_035092.1	19765943	.	T	A	.	.	MAF_INRAE=29.747;MAF_USDA=21.765
NC_035092.1	19766063	.	T	A	.	.	MAF_INRAE=12.658;MAF_USDA=15.882
NC_035092.1	19766064	.	T	A	.	.	MAF_INRAE=11.667;MAF_USDA=15.882
NC_035092.1	19766081	.	G	T	.	.	MAF_USDA=1.639
NC_035092.1	19766109	.	C	T	.	.	MAF_INRAE=19.62;MAF_USDA=4.118
NC_035092.1	19766114	.	C	G	.	.	MAF_USDA=1.639
NC_035092.1	19766153	.	A	T	.	.	MAF_USDA=1.639
NC_035092.1	19766331	.	T	G	.	.	MAF_INRAE=8.861;MAF_USDA=14.706
NC_035092.1	19766356	.	C	T	.	.	MAF_INRAE=3.333;MAF_USDA=2.083
NC_035092.1	19766452	.	G	T	.	.	MAF_INRAE=1.667;MAF_USDA=2.353
NC_035092.1	19766519	.	G	A	.	.	MAF_USDA=2.459
NC_035092.1	19766583	.	T	C	.	.	MAF_USDA=10.0
NC_035092.1	19766695	.	C	G	.	.	MAF_INRAE=5.696;MAF_USDA=3.529
NC_035092.1	19766788	.	G	T	.	.	MAF_INRAE=13.924;MAF_USDA=11.765
NC_035092.1	19766880	.	G	A	.	.	MAF_INRAE=19.62;MAF_USDA=4.706
NC_035092.1	19766921	.	G	T	.	.	MAF_USDA=1.639
NC_035092.1	19767058	.	C	T	.	.	MAF_USDA=1.639
NC_035092.1	19767072	.	C	T	.	.	MAF_USDA=2.459
NC_035092.1	19767153	.	G	A	.	.	MAF_INRAE=10.526;MAF_USDA=10.417
NC_035092.1	19767168	.	C	T	.	.	MAF_INRAE=17.722;MAF_USDA=15.294
NC_035092.1	19767222	.	C	T	.	.	MAF_USDA=2.083
NC_035092.1	19767333	.	G	T	.	.	MAF_INRAE=5.0;MAF_USDA=2.459
NC_035092.1	19767337	.	G	T	.	.	MAF_USDA=8.197
NC_035092.1	19767382	.	G	A	.	.	MAF_INRAE=12.658;MAF_USDA=5.738
NC_035092.1	19767429	.	A	T	.	.	MAF_INRAE=6.329;MAF_USDA=2.976
NC_035092.1	19767457	.	A	T	.	.	MAF_USDA=1.639
NC_035092.1	19767478	.	C	T	.	.	MAF_USDA=4.098
NC_035092.1	19767480	.	T	G	.	.	MAF_USDA=1.639
NC_035092.1	19767488	.	A	T	.	.	MAF_USDA=1.639
NC_035092.1	19767541	.	C	A	.	.	MAF_INRAE=29.114;MAF_USDA=20.588
NC_035092.1	19767590	.	A	T	.	.	MAF_USDA=4.098
NC_035092.1	19767652	.	A	T	.	.	MAF_USDA=1.639
NC_035092.1	19767696	.	A	T	.	.	MAF_INRAE=5.0
NC_035092.1	19767767	.	T	C	.	.	MAF_INRAE=29.747;MAF_USDA=20.588
NC_035092.1	19767845	.	T	A	.	.	MAF_USDA=1.639
NC_035092.1	19767874	.	C	T	.	.	MAF_USDA=1.639
NC_035092.1	19767974	.	C	A	.	.	MAF_INRAE=13.291;MAF_USDA=6.471
NC_035092.1	19767987	.	C	T	.	.	MAF_USDA=1.639
NC_035092.1	19768016	.	C	T	.	.	MAF_INRAE=4.167
NC_035092.1	19768141	.	T	A	.	.	MAF_INRAE=46.203;MAF_USDA=42.941
NC_035092.1	19768157	.	T	C	.	.	MAF_INRAE=29.747;MAF_USDA=20.0
NC_035092.1	19768190	.	T	G	.	.	MAF_INRAE=29.747;MAF_USDA=20.588
NC_035092.1	19768262	.	A	G	.	.	MAF_INRAE=15.823;MAF_USDA=19.412
NC_035092.1	19768271	.	C	T	.	.	MAF_INRAE=5.0;MAF_USDA=4.098
NC_035092.1	19768283	.	C	T	.	.	MAF_USDA=1.639
NC_035092.1	19768289	.	A	G	.	.	MAF_USDA=4.098
NC_035092.1	19768313	.	C	T	.	.	MAF_USDA=1.639
NC_035092.1	19768323	.	C	G	.	.	MAF_INRAE=29.747;MAF_USDA=24.706
NC_035092.1	19768397	.	C	T	.	.	MAF_INRAE=30.38;MAF_USDA=21.765
NC_035092.1	19768427	.	T	C	.	.	MAF_INRAE=30.38;MAF_USDA=20.0
NC_035092.1	19768506	.	A	G	.	.	MAF_INRAE=31.013;MAF_USDA=21.176
NC_035092.1	19768507	.	T	A	.	.	MAF_INRAE=34.167;MAF_USDA=21.176
NC_035092.1	19768542	.	G	A	.	.	MAF_USDA=1.639
NC_035092.1	19768646	.	C	T	.	.	MAF_INRAE=46.835;MAF_USDA=42.353
NC_035092.1	19768710	.	G	T	.	.	MAF_INRAE=22.785;MAF_USDA=4.118
NC_035092.1	19768768	.	G	T	.	.	MAF_INRAE=30.38;MAF_USDA=19.412
NC_035092.1	19768789	.	T	G	.	.	MAF_USDA=2.353
NC_035092.1	19768874	.	C	T	.	.	MAF_USDA=1.639
NC_035092.1	19768956	.	T	A	.	.	MAF_INRAE=1.667;MAF_USDA=3.529
NC_035092.1	19768968	.	A	G	.	.	MAF_USDA=23.529
NC_035092.1	19768989	.	A	G	.	.	MAF_INRAE=21.053;MAF_USDA=22.024
NC_035092.1	19769073	.	T	G	.	.	MAF_INRAE=30.38;MAF_USDA=20.0
NC_035092.1	19769098	.	G	A	.	.	MAF_INRAE=3.333;MAF_USDA=8.333
NC_035092.1	19769255	.	C	A	.	.	MAF_INRAE=45.57;MAF_USDA=40.476
NC_035092.1	19769317	.	T	C	.	.	MAF_INRAE=6.329;MAF_USDA=3.529
NC_035092.1	19769393	.	C	T	.	.	MAF_INRAE=18.987
NC_035092.1	19769599	.	A	C	.	.	MAF_INRAE=29.747;MAF_USDA=22.941
NC_035092.1	19769619	.	G	T	.	.	MAF_USDA=1.639
NC_035092.1	19769645	.	C	T	.	.	MAF_INRAE=9.167
NC_035092.1	19769669	.	G	A	.	.	MAF_INRAE=18.987
NC_035092.1	19769894	.	T	G	.	.	MAF_INRAE=10.526;MAF_USDA=10.417
NC_035092.1	19769948	.	C	T	.	.	MAF_INRAE=44.937;MAF_USDA=39.344
NC_035092.1	19769949	.	A	G	.	.	MAF_INRAE=49.167;MAF_USDA=39.344
NC_035092.1	19769964	.	T	A	.	.	MAF_INRAE=31.013;MAF_USDA=18.852
NC_035092.1	19769973	.	G	T	.	.	MAF_INRAE=1.667;MAF_USDA=2.459
NC_035092.1	19769986	.	T	G	.	.	MAF_INRAE=44.937;MAF_USDA=35.294
NC_035092.1	19770040	.	A	C	.	.	MAF_USDA=1.639
NC_035092.1	19770163	.	G	A	.	.	MAF_INRAE=43.671;MAF_USDA=34.118
NC_035092.1	19770209	.	T	C	.	.	MAF_USDA=2.083
NC_035092.1	19770218	.	G	A	.	.	MAF_USDA=1.765
NC_035092.1	19770285	.	G	A	.	.	MAF_INRAE=43.671;MAF_USDA=34.706
NC_035092.1	19770303	.	T	G	.	.	MAF_USDA=7.059
NC_035092.1	19770337	.	A	C	.	.	MAF_INRAE=30.38;MAF_USDA=19.412
NC_035092.1	19770353	.	G	T	.	.	MAF_INRAE=37.342;MAF_USDA=31.176
NC_035092.1	19770410	.	G	T	.	.	MAF_USDA=5.882
NC_035092.1	19770560	.	T	C	.	.	MAF_INRAE=29.747;MAF_USDA=21.176
NC_035092.1	19770597	.	C	A	.	.	MAF_INRAE=10.526;MAF_USDA=10.417
NC_035092.1	19770618	.	C	A	.	.	MAF_USDA=4.098
NC_035092.1	19770654	.	C	A	.	.	MAF_INRAE=44.304;MAF_USDA=34.118
NC_035092.1	19770663	.	T	A	.	.	MAF_USDA=1.639
NC_035092.1	19770689	.	A	C	.	.	MAF_INRAE=15.789
NC_035092.1	19770713	.	T	C	.	.	MAF_INRAE=18.354
NC_035092.1	19770728	.	C	T	.	.	MAF_INRAE=44.304;MAF_USDA=34.706
NC_035092.1	19770747	.	T	A	.	.	MAF_USDA=1.639
NC_035092.1	19770985	.	T	A	.	.	MAF_USDA=8.197
NC_035092.1	19771015	.	T	C	.	.	MAF_USDA=4.918
NC_035092.1	19771020	.	G	T	.	.	MAF_USDA=1.639
NC_035092.1	19771029	.	C	T	.	.	MAF_USDA=1.765
NC_035092.1	19771077	.	G	T	.	.	MAF_INRAE=4.43
NC_035092.1	19771147	.	T	A	.	.	MAF_USDA=1.639
NC_035092.1	19771268	.	C	T	.	.	MAF_USDA=4.118
NC_035092.1	19771431	.	T	G	.	.	MAF_INRAE=46.835;MAF_USDA=42.353
NC_035092.1	19771659	.	G	A	.	.	MAF_USDA=6.25
NC_035092.1	19771664	.	C	T	.	.	MAF_INRAE=46.835
NC_035092.1	19771696	.	C	A	.	.	MAF_INRAE=4.167
NC_035092.1	19771699	.	T	A	.	.	MAF_USDA=4.098
NC_035092.1	19771723	.	A	G	.	.	MAF_USDA=5.294
NC_035092.1	19771725	.	C	T	.	.	MAF_USDA=4.098
NC_035092.1	19771754	.	A	T	.	.	MAF_USDA=4.918
NC_035092.1	19771805	.	T	G	.	.	MAF_INRAE=48.333;MAF_USDA=39.583
NC_035092.1	19771931	.	A	G	.	.	MAF_INRAE=4.167
NC_035092.1	19771957	.	C	A	.	.	MAF_USDA=1.639
NC_035092.1	19772017	.	A	C	.	.	MAF_INRAE=14.557;MAF_USDA=13.855
NC_035092.1	19772053	.	C	T	.	.	MAF_INRAE=19.62
NC_035092.1	19772077	.	A	G	.	.	MAF_INRAE=4.167;MAF_USDA=7.738
NC_035092.1	19772104	.	A	G	.	.	MAF_INRAE=12.5
NC_035092.1	19772114	.	C	A	.	.	MAF_USDA=1.667
NC_035092.1	19772132	.	G	T	.	.	MAF_USDA=3.333
NC_035092.1	19772147	.	G	T	.	.	MAF_INRAE=3.333;MAF_USDA=2.381
NC_035092.1	19772166	.	A	C	.	.	MAF_INRAE=49.367;MAF_USDA=41.667
NC_035092.1	19772243	.	C	T	.	.	MAF_INRAE=20.253
NC_035092.1	19772260	.	G	A	.	.	MAF_USDA=4.237
NC_035092.1	19772314	.	C	T	.	.	MAF_INRAE=17.089;MAF_USDA=19.643
NC_035092.1	19772320	.	G	A	.	.	MAF_INRAE=14.557;MAF_USDA=12.048
NC_035092.1	19772385	.	C	T,A	.	.	MAF_INRAE=4.43;MAF_USDA=2.083
NC_035092.1	19772386	.	G	A	.	.	MAF_USDA=7.738
NC_035092.1	19772406	.	G	A	.	.	MAF_INRAE=14.557;MAF_USDA=13.69
NC_035092.1	19772550	.	G	T	.	.	MAF_INRAE=14.557;MAF_USDA=13.095
NC_035092.1	19772551	.	C	A	.	.	MAF_USDA=4.762
NC_035092.1	19772667	.	G	A	.	.	MAF_USDA=1.639
NC_035092.1	19772726	.	C	T	.	.	MAF_USDA=1.639
NC_035092.1	19772744	.	T	C	.	.	MAF_INRAE=5.263
NC_035092.1	19772883	.	A	C	.	.	MAF_INRAE=34.167;MAF_USDA=25.0
NC_035092.1	19772884	.	G	A	.	.	MAF_INRAE=34.167;MAF_USDA=25.0
NC_035092.1	19772954	.	C	T	.	.	MAF_INRAE=10.526;MAF_USDA=10.417
NC_035092.1	19773030	.	C	T	.	.	MAF_INRAE=48.101;MAF_USDA=34.118
NC_035092.1	19773035	.	C	T	.	.	MAF_INRAE=15.0;MAF_USDA=11.765
NC_035092.1	19773036	.	G	A	.	.	MAF_INRAE=5.0
NC_035092.1	19773037	.	G	A	.	.	MAF_INRAE=23.418;MAF_USDA=2.941
NC_035092.1	19773233	.	G	T	.	.	MAF_USDA=1.639
NC_035092.1	19773264	.	T	C	.	.	MAF_INRAE=21.053;MAF_USDA=20.0
NC_035092.1	19773269	.	G	T	.	.	MAF_INRAE=15.0;MAF_USDA=11.765
NC_035092.1	19773311	.	G	A	.	.	MAF_INRAE=47.468;MAF_USDA=41.176
NC_035092.1	19773376	.	G	T	.	.	MAF_INRAE=3.797;MAF_USDA=8.235
NC_035092.1	19773437	.	C	A	.	.	MAF_USDA=4.098
NC_035092.1	19773466	.	T	G	.	.	MAF_INRAE=4.43
NC_035092.1	19773467	.	C	T	.	.	MAF_INRAE=32.5;MAF_USDA=20.588
NC_035092.1	19773475	.	A	T	.	.	MAF_USDA=4.098
NC_035092.1	19773489	.	G	T	.	.	MAF_INRAE=5.0;MAF_USDA=6.25
NC_035092.1	19773525	.	G	T	.	.	MAF_USDA=3.279
NC_035092.1	19773544	.	C	T	.	.	MAF_INRAE=2.5;MAF_USDA=8.824
NC_035092.1	19773561	.	C	T	.	.	MAF_INRAE=10.526;MAF_USDA=10.417
NC_035092.1	19773562	.	A	T	.	.	MAF_INRAE=35.443;MAF_USDA=22.941
NC_035092.1	19773636	.	G	T	.	.	MAF_USDA=2.083
NC_035092.1	19773643	.	T	A	.	.	MAF_USDA=4.706
NC_035092.1	19773650	.	T	G	.	.	MAF_INRAE=18.987
NC_035092.1	19773673	.	C	A	.	.	MAF_INRAE=17.722
NC_035092.1	19773688	.	T	C	.	.	MAF_USDA=8.197
NC_035092.1	19773700	.	G	T	.	.	MAF_USDA=46.721
NC_035092.1	19773705	.	C	A	.	.	MAF_INRAE=5.696;MAF_USDA=10.417
NC_035092.1	19773706	.	T	C	.	.	MAF_INRAE=4.167;MAF_USDA=10.417
NC_035092.1	19773720	.	G	T	.	.	MAF_INRAE=4.43;MAF_USDA=3.279
NC_035092.1	19773737	.	A	C	.	.	MAF_INRAE=39.241;MAF_USDA=25.294
NC_035092.1	19773908	.	A	G	.	.	MAF_INRAE=18.987
NC_035092.1	19773976	.	T	C	.	.	MAF_INRAE=10.759;MAF_USDA=8.235
NC_035092.1	19773986	.	T	C	.	.	MAF_INRAE=26.582;MAF_USDA=6.471
NC_035092.1	19774007	.	G	T	.	.	MAF_INRAE=18.987
NC_035092.1	19774070	.	C	T	.	.	MAF_INRAE=5.0
NC_035092.1	19774152	.	G	A	.	.	MAF_INRAE=17.722
NC_035092.1	19774222	.	G	C	.	.	MAF_USDA=1.639
NC_035092.1	19774242	.	C	T	.	.	MAF_USDA=1.639
NC_035092.1	19774279	.	G	T	.	.	MAF_USDA=5.738
NC_035092.1	19774344	.	T	A	.	.	MAF_INRAE=12.025;MAF_USDA=17.213
NC_035092.1	19774372	.	G	A	.	.	MAF_INRAE=5.0;MAF_USDA=2.941
NC_035092.1	19774478	.	G	A	.	.	MAF_USDA=1.639
NC_035092.1	19774971	.	C	A	.	.	MAF_INRAE=18.987
NC_035092.1	19774981	.	A	G	.	.	MAF_INRAE=3.797;MAF_USDA=5.294
NC_035092.1	19774995	.	T	G	.	.	MAF_INRAE=17.089;MAF_USDA=47.059
NC_035092.1	19774996	.	C	T	.	.	MAF_INRAE=26.667;MAF_USDA=7.059
NC_035092.1	19775058	.	C	A	.	.	MAF_INRAE=12.658;MAF_USDA=8.197
NC_035092.1	19775115	.	T	C	.	.	MAF_USDA=9.412
NC_035092.1	19775116	.	G	T	.	.	MAF_USDA=9.412
NC_035092.1	19775134	.	C	T	.	.	MAF_USDA=2.459
NC_035092.1	19775163	.	T	G	.	.	MAF_USDA=2.459
NC_035092.1	19775168	.	A	T	.	.	MAF_USDA=3.279
NC_035092.1	19775245	.	T	A	.	.	MAF_INRAE=3.797;MAF_USDA=5.294
NC_035092.1	19775284	.	A	G	.	.	MAF_USDA=2.459
NC_035092.1	19775357	.	G	A	.	.	MAF_INRAE=12.5;MAF_USDA=23.529
NC_035092.1	19775405	.	G	C	.	.	MAF_INRAE=15.0;MAF_USDA=22.941
NC_035092.1	19775423	.	T	C	.	.	MAF_INRAE=16.456;MAF_USDA=47.647
NC_035092.1	19775477	.	T	A	.	.	MAF_INRAE=12.5;MAF_USDA=24.118
NC_035092.1	19775506	.	T	A	.	.	MAF_USDA=14.583
NC_035092.1	19775514	.	A	T	.	.	MAF_USDA=27.059
NC_035092.1	19775515	.	T	A	.	.	MAF_USDA=26.471
NC_035092.1	19775536	.	A	C	.	.	MAF_USDA=4.706
NC_035092.1	19775584	.	T	A	.	.	MAF_INRAE=18.987;MAF_USDA=15.574
NC_035092.1	19775723	.	C	A	.	.	MAF_USDA=16.102
NC_035092.1	19776070	.	G	A	.	.	MAF_USDA=1.667
NC_035092.1	19776152	.	G	C	.	.	MAF_INRAE=4.167
NC_035092.1	19776190	.	A	G	.	.	MAF_INRAE=20.253;MAF_USDA=17.213
NC_035092.1	19776209	.	C	G	.	.	MAF_INRAE=15.789;MAF_USDA=1.639
NC_035092.1	19776386	.	T	G	.	.	MAF_USDA=1.639
NC_035092.1	19776460	.	C	A	.	.	MAF_USDA=2.459
NC_035092.1	19776573	.	C	A	.	.	MAF_USDA=4.706
NC_035092.1	19776846	.	G	C	.	.	MAF_USDA=4.098
NC_035092.1	19777034	.	A	G	.	.	MAF_INRAE=11.392
NC_035092.1	19777072	.	A	G	.	.	MAF_INRAE=27.848;MAF_USDA=18.235
NC_035092.1	19777080	.	G	T	.	.	MAF_INRAE=7.595;MAF_USDA=7.377
NC_035092.1	19777169	.	C	A	.	.	MAF_USDA=4.118
NC_035092.1	19777271	.	C	T	.	.	MAF_USDA=1.765
NC_035092.1	19777283	.	C	T	.	.	MAF_USDA=4.706
NC_035092.1	19777291	.	C	T	.	.	MAF_INRAE=15.0;MAF_USDA=10.588
NC_035092.1	19777309	.	G	A	.	.	MAF_INRAE=27.848;MAF_USDA=18.235
NC_035092.1	19777380	.	A	T	.	.	MAF_INRAE=46.835;MAF_USDA=45.294
NC_035092.1	19777381	.	A	T	.	.	MAF_USDA=5.294
NC_035092.1	19777388	.	G	T	.	.	MAF_INRAE=24.051;MAF_USDA=18.033
NC_035092.1	19777396	.	C	A	.	.	MAF_USDA=1.639
NC_035092.1	19777426	.	A	C	.	.	MAF_INRAE=46.835;MAF_USDA=37.059
NC_035092.1	19777507	.	T	C	.	.	MAF_INRAE=32.278;MAF_USDA=48.235
NC_035092.1	19777523	.	G	A	.	.	MAF_INRAE=32.278;MAF_USDA=40.588
NC_035092.1	19777578	.	C	G	.	.	MAF_INRAE=31.646;MAF_USDA=49.412
NC_035092.1	19777619	.	A	G	.	.	MAF_USDA=1.639
NC_035092.1	19777651	.	G	T	.	.	MAF_USDA=4.706
NC_035092.1	19777678	.	G	A	.	.	MAF_USDA=1.639
NC_035092.1	19777716	.	T	A	.	.	MAF_USDA=1.639
NC_035092.1	19777739	.	T	C	.	.	MAF_USDA=2.459
NC_035092.1	19777786	.	A	T	.	.	MAF_USDA=1.639
NC_035092.1	19777841	.	G	A	.	.	MAF_INRAE=43.038;MAF_USDA=21.311
NC_035092.1	19777846	.	A	C	.	.	MAF_INRAE=12.658;MAF_USDA=10.656
NC_035092.1	19777848	.	T	C	.	.	MAF_INRAE=15.0;MAF_USDA=10.656
NC_035092.1	19777921	.	G	T	.	.	MAF_USDA=4.118
NC_035092.1	19777930	.	G	A	.	.	MAF_USDA=1.639
NC_035092.1	19778001	.	G	A	.	.	MAF_USDA=7.059
NC_035092.1	19778170	.	C	G	.	.	MAF_INRAE=1.667;MAF_USDA=1.639
NC_035092.1	19778199	.	A	C	.	.	MAF_INRAE=4.167
NC_035092.1	19778276	.	C	T	.	.	MAF_INRAE=23.418;MAF_USDA=11.765
NC_035092.1	19778298	.	G	C	.	.	MAF_INRAE=1.667;MAF_USDA=2.353
NC_035092.1	19778354	.	C	T	.	.	MAF_USDA=1.639
NC_035092.1	19778385	.	G	A	.	.	MAF_INRAE=5.263;MAF_USDA=4.918
NC_035092.1	19778799	.	G	T	.	.	MAF_USDA=12.941
NC_035092.1	19779001	.	C	T	.	.	MAF_USDA=1.639
NC_035092.1	19779159	.	A	T	.	.	MAF_INRAE=20.0
NC_035092.1	19779168	.	A	C	.	.	MAF_INRAE=32.911;MAF_USDA=10.417
NC_035092.1	19779205	.	G	T	.	.	MAF_INRAE=1.667
NC_035092.1	19779207	.	C	T	.	.	MAF_USDA=9.412
NC_035092.1	19779416	.	T	G	.	.	MAF_USDA=1.639
NC_035092.1	19779473	.	G	A	.	.	MAF_INRAE=1.667;MAF_USDA=1.639
NC_035092.1	19779492	.	T	C	.	.	MAF_INRAE=3.797
NC_035092.1	19779507	.	G	A	.	.	MAF_USDA=1.639
NC_035092.1	19779531	.	A	T	.	.	MAF_INRAE=17.722
NC_035092.1	19779559	.	C	T	.	.	MAF_USDA=1.639
NC_035092.1	19779603	.	T	G	.	.	MAF_USDA=2.459
NC_035092.1	19779805	.	C	A	.	.	MAF_USDA=4.098
NC_035092.1	19779819	.	C	T	.	.	MAF_USDA=4.167
NC_035092.1	19779976	.	T	G	.	.	MAF_USDA=1.639
NC_035092.1	19780136	.	A	G	.	.	MAF_INRAE=4.167
NC_035092.1	19780154	.	G	T	.	.	MAF_USDA=4.098
NC_035092.1	19780275	.	A	T	.	.	MAF_USDA=6.557
NC_035092.1	19780350	.	G	T	.	.	MAF_INRAE=5.0
NC_035092.1	19780352	.	G	T	.	.	MAF_USDA=1.639
NC_035092.1	19780410	.	C	G	.	.	MAF_INRAE=1.667;MAF_USDA=2.941
NC_035092.1	19780436	.	A	G	.	.	MAF_INRAE=1.667
NC_035092.1	19780467	.	G	T	.	.	MAF_USDA=2.459
NC_035092.1	19780515	.	G	A	.	.	MAF_USDA=4.098
NC_035092.1	19780534	.	C	G	.	.	MAF_INRAE=12.5;MAF_USDA=4.918
NC_035092.1	19780561	.	T	G	.	.	MAF_INRAE=10.526;MAF_USDA=10.417
NC_035092.1	19780582	.	C	T	.	.	MAF_INRAE=6.329;MAF_USDA=2.353
NC_035092.1	19780668	.	C	G	.	.	MAF_INRAE=11.392;MAF_USDA=4.706
NC_035092.1	19781168	.	T	A	.	.	MAF_USDA=4.918
NC_035092.1	19781192	.	C	T	.	.	MAF_INRAE=46.835
NC_035092.1	19781240	.	T	C	.	.	MAF_INRAE=5.833
NC_035092.1	19781245	.	T	G	.	.	MAF_INRAE=28.481;MAF_USDA=38.235
NC_035092.1	19781475	.	C	T	.	.	MAF_INRAE=3.797;MAF_USDA=2.459
NC_035092.1	19781580	.	T	G	.	.	MAF_INRAE=15.789
NC_035092.1	19781605	.	T	A	.	.	MAF_USDA=6.25
NC_035092.1	19781640	.	C	A	.	.	MAF_USDA=6.25
NC_035092.1	19781661	.	G	T	.	.	MAF_INRAE=18.987
NC_035092.1	19781666	.	A	T	.	.	MAF_INRAE=6.329;MAF_USDA=12.5
NC_035092.1	19781667	.	T	G	.	.	MAF_INRAE=5.0;MAF_USDA=6.25
NC_035092.1	19781674	.	T	A	.	.	MAF_USDA=6.25
NC_035092.1	19781693	.	T	A	.	.	MAF_USDA=12.353
NC_035092.1	19781695	.	A	G	.	.	MAF_INRAE=20.0
NC_035092.1	19781745	.	A	C	.	.	MAF_USDA=7.059
NC_035092.1	19781947	.	C	T	.	.	MAF_INRAE=12.658;MAF_USDA=5.738
NC_035092.1	19782108	.	C	A	.	.	MAF_INRAE=18.987
NC_035092.1	19782273	.	C	T	.	.	MAF_INRAE=44.304;MAF_USDA=25.882
NC_035092.1	19782372	.	C	A	.	.	MAF_INRAE=1.667;MAF_USDA=2.353
NC_035092.1	19782381	.	G	T	.	.	MAF_INRAE=12.025;MAF_USDA=4.098
NC_035092.1	19782420	.	A	C	.	.	MAF_USDA=14.706
NC_035092.1	19782478	.	G	A	.	.	MAF_INRAE=10.526;MAF_USDA=10.417
NC_035092.1	19782644	.	T	G	.	.	MAF_USDA=10.417
NC_035092.1	19782790	.	T	C	.	.	MAF_INRAE=1.667;MAF_USDA=6.25
NC_035092.1	19782952	.	T	C	.	.	MAF_INRAE=4.167
NC_035092.1	19783033	.	G	T	.	.	MAF_INRAE=46.203;MAF_USDA=22.353
NC_035092.1	19783041	.	G	A	.	.	MAF_INRAE=31.646;MAF_USDA=31.176
NC_035092.1	19783062	.	G	A	.	.	MAF_INRAE=48.734;MAF_USDA=24.706
NC_035092.1	19783229	.	G	A	.	.	MAF_INRAE=18.987;MAF_USDA=2.459
NC_035092.1	19783423	.	C	T	.	.	MAF_INRAE=5.263;MAF_USDA=2.459
NC_035092.1	19783531	.	T	C	.	.	MAF_USDA=2.459
NC_035092.1	19783646	.	G	T	.	.	MAF_USDA=1.639
NC_035092.1	19783681	.	G	T	.	.	MAF_INRAE=11.667
NC_035092.1	19783696	.	G	A	.	.	MAF_USDA=4.098
NC_035092.1	19783737	.	C	T	.	.	MAF_INRAE=42.405;MAF_USDA=21.176
NC_035092.1	19783794	.	G	A	.	.	MAF_USDA=1.639
NC_035092.1	19783820	.	A	C	.	.	MAF_INRAE=17.722;MAF_USDA=9.836
NC_035092.1	19783841	.	T	A	.	.	MAF_INRAE=1.667;MAF_USDA=4.706
NC_035092.1	19783886	.	A	C	.	.	MAF_USDA=1.639
NC_035092.1	19783947	.	A	T	.	.	MAF_USDA=2.459
NC_035092.1	19783973	.	C	T	.	.	MAF_INRAE=26.582;MAF_USDA=24.706
NC_035092.1	19783976	.	C	T	.	.	MAF_INRAE=3.797
NC_035092.1	19784131	.	T	A	.	.	MAF_INRAE=24.167
NC_035092.1	19784141	.	C	A	.	.	MAF_INRAE=4.167;MAF_USDA=7.377
NC_035092.1	19784167	.	T	A	.	.	MAF_INRAE=5.263
NC_035092.1	19784305	.	G	C	.	.	MAF_USDA=6.471
NC_035092.1	19784307	.	C	A	.	.	MAF_INRAE=27.215;MAF_USDA=21.765
NC_035092.1	19784327	.	T	G	.	.	MAF_INRAE=27.215;MAF_USDA=21.765
NC_035092.1	19784328	.	G	C	.	.	MAF_INRAE=17.089;MAF_USDA=6.557
NC_035092.1	19784356	.	A	G	.	.	MAF_USDA=2.459
NC_035092.1	19784402	.	G	A	.	.	MAF_USDA=2.459
NC_035092.1	19784426	.	T	A	.	.	MAF_INRAE=44.937;MAF_USDA=34.118
NC_035092.1	19784571	.	A	T	.	.	MAF_INRAE=47.468;MAF_USDA=37.059
NC_035092.1	19784760	.	G	A	.	.	MAF_USDA=2.5
NC_035092.1	19784944	.	A	T	.	.	MAF_INRAE=18.354
NC_035092.1	19784959	.	A	T	.	.	MAF_INRAE=10.526;MAF_USDA=10.417
NC_035092.1	19785010	.	C	G	.	.	MAF_INRAE=18.987;MAF_USDA=12.353
NC_035092.1	19785069	.	C	T	.	.	MAF_INRAE=18.354;MAF_USDA=6.557
NC_035092.1	19785087	.	G	A	.	.	MAF_INRAE=18.354;MAF_USDA=11.765
NC_035092.1	19785142	.	G	A	.	.	MAF_USDA=3.529
NC_035092.1	19785177	.	C	A	.	.	MAF_INRAE=10.526;MAF_USDA=10.417
NC_035092.1	19785207	.	T	G	.	.	MAF_INRAE=5.0
NC_035092.1	19785230	.	A	G	.	.	MAF_INRAE=27.215;MAF_USDA=20.0
NC_035092.1	19785247	.	A	G	.	.	MAF_INRAE=44.937;MAF_USDA=37.059
NC_035092.1	19785260	.	T	C	.	.	MAF_USDA=2.459
NC_035092.1	19785262	.	C	T	.	.	MAF_INRAE=16.667;MAF_USDA=23.529
NC_035092.1	19785313	.	T	G	.	.	MAF_USDA=9.016
NC_035092.1	19785365	.	G	T	.	.	MAF_INRAE=40.506;MAF_USDA=24.706
NC_035092.1	19785428	.	C	A	.	.	MAF_INRAE=41.139;MAF_USDA=39.583
NC_035092.1	19785430	.	A	G	.	.	MAF_USDA=2.459
NC_035092.1	19785437	.	T	C	.	.	MAF_USDA=2.459
NC_035092.1	19785443	.	G	C	.	.	MAF_INRAE=29.114;MAF_USDA=18.235
NC_035092.1	19785450	.	T	A	.	.	MAF_USDA=2.459
NC_035092.1	19785463	.	T	A	.	.	MAF_USDA=2.459
NC_035092.1	19785547	.	G	A	.	.	MAF_INRAE=10.526;MAF_USDA=10.417
NC_035092.1	19785602	.	G	C	.	.	MAF_USDA=1.639
NC_035092.1	19785607	.	T	C	.	.	MAF_INRAE=41.139;MAF_USDA=25.294
NC_035092.1	19785620	.	G	A	.	.	MAF_INRAE=1.667;MAF_USDA=2.353
NC_035092.1	19785783	.	T	C	.	.	MAF_USDA=1.639
NC_035092.1	19785970	.	T	C	.	.	MAF_INRAE=1.667
NC_035092.1	19786000	.	G	T	.	.	MAF_USDA=10.417
NC_035092.1	19786017	.	C	T	.	.	MAF_INRAE=44.937;MAF_USDA=30.588
NC_035092.1	19786052	.	A	G	.	.	MAF_USDA=1.639
NC_035092.1	19786104	.	G	C	.	.	MAF_USDA=2.459
NC_035092.1	19786132	.	A	G	.	.	MAF_INRAE=6.329;MAF_USDA=6.471
NC_035092.1	19786182	.	G	T	.	.	MAF_INRAE=5.696;MAF_USDA=6.557
NC_035092.1	19786189	.	G	C	.	.	MAF_USDA=3.529
NC_035092.1	19786212	.	A	G	.	.	MAF_USDA=1.639
NC_035092.1	19786243	.	C	T	.	.	MAF_USDA=6.471
NC_035092.1	19786252	.	T	G	.	.	MAF_USDA=1.667
NC_035092.1	19786272	.	G	A	.	.	MAF_USDA=6.557
NC_035092.1	19786330	.	T	A	.	.	MAF_INRAE=9.167
NC_035092.1	19786417	.	T	C	.	.	MAF_INRAE=44.304;MAF_USDA=40.0
NC_035092.1	19786434	.	A	T	.	.	MAF_INRAE=5.696;MAF_USDA=13.115
NC_035092.1	19786512	.	T	G	.	.	MAF_INRAE=5.696;MAF_USDA=13.115
NC_035092.1	19786599	.	C	T	.	.	MAF_USDA=2.459
NC_035092.1	19786710	.	G	T	.	.	MAF_USDA=4.706
NC_035092.1	19786776	.	C	T	.	.	MAF_INRAE=22.152;MAF_USDA=23.529
NC_035092.1	19786792	.	A	T	.	.	MAF_INRAE=15.789
NC_035092.1	19786797	.	C	A	.	.	MAF_INRAE=22.152;MAF_USDA=24.706
NC_035092.1	19786816	.	G	C	.	.	MAF_USDA=5.738
NC_035092.1	19786822	.	T	A	.	.	MAF_USDA=1.639
NC_035092.1	19786828	.	T	C	.	.	MAF_INRAE=10.526;MAF_USDA=6.471
NC_035092.1	19786852	.	T	C	.	.	MAF_INRAE=5.263;MAF_USDA=40.0
NC_035092.1	19786913	.	A	C	.	.	MAF_USDA=1.639
NC_035092.1	19786917	.	T	G	.	.	MAF_INRAE=6.329;MAF_USDA=6.25
NC_035092.1	19787010	.	C	G	.	.	MAF_INRAE=10.526;MAF_USDA=3.529
NC_035092.1	19787011	.	T	C	.	.	MAF_INRAE=17.089;MAF_USDA=11.176
NC_035092.1	19787227	.	T	C	.	.	MAF_USDA=14.118
NC_035092.1	19787243	.	G	A	.	.	MAF_INRAE=15.823;MAF_USDA=22.024
NC_035092.1	19787300	.	G	A	.	.	MAF_INRAE=3.797;MAF_USDA=7.5
NC_035092.1	19787317	.	C	T	.	.	MAF_USDA=6.25
NC_035092.1	19787340	.	C	T	.	.	MAF_INRAE=5.063;MAF_USDA=7.059
NC_035092.1	19787365	.	T	A	.	.	MAF_INRAE=50.0;MAF_USDA=35.294
NC_035092.1	19787372	.	T	G	.	.	MAF_INRAE=8.228;MAF_USDA=15.294
NC_035092.1	19787396	.	G	A	.	.	MAF_INRAE=29.114;MAF_USDA=20.588
NC_035092.1	19787486	.	C	T	.	.	MAF_INRAE=5.0
NC_035092.1	19787511	.	C	T	.	.	MAF_INRAE=31.579;MAF_USDA=47.917
NC_035092.1	19787515	.	G	T	.	.	MAF_INRAE=45.833;MAF_USDA=32.353
NC_035092.1	19787549	.	G	A	.	.	MAF_USDA=4.098
NC_035092.1	19787806	.	G	T	.	.	MAF_INRAE=33.544;MAF_USDA=32.941
NC_035092.1	19787810	.	G	T	.	.	MAF_INRAE=37.5;MAF_USDA=32.941
NC_035092.1	19787895	.	A	C	.	.	MAF_INRAE=24.684;MAF_USDA=24.706
NC_035092.1	19787899	.	G	A	.	.	MAF_USDA=3.529
NC_035092.1	19787932	.	G	T	.	.	MAF_USDA=1.639
NC_035092.1	19787960	.	G	T	.	.	MAF_INRAE=24.051;MAF_USDA=25.294
NC_035092.1	19787979	.	T	C	.	.	MAF_INRAE=4.43
NC_035092.1	19787991	.	C	A	.	.	MAF_INRAE=15.0;MAF_USDA=11.176
NC_035092.1	19788006	.	G	T	.	.	MAF_INRAE=17.722;MAF_USDA=8.824
NC_035092.1	19788007	.	G	T	.	.	MAF_INRAE=20.0;MAF_USDA=8.235
NC_035092.1	19788028	.	C	A	.	.	MAF_INRAE=5.0;MAF_USDA=2.459
NC_035092.1	19788137	.	G	A	.	.	MAF_USDA=3.279
NC_035092.1	19788397	.	C	A	.	.	MAF_INRAE=50.0;MAF_USDA=35.882
NC_035092.1	19788531	.	A	G	.	.	MAF_INRAE=13.291;MAF_USDA=43.529
NC_035092.1	19788594	.	G	A	.	.	MAF_USDA=7.059
NC_035092.1	19788957	.	C	A	.	.	MAF_USDA=5.738
NC_035092.1	19789149	.	G	A	.	.	MAF_USDA=9.836
NC_035092.1	19789182	.	C	T	.	.	MAF_INRAE=36.076;MAF_USDA=33.929
NC_035092.1	19789512	.	C	T	.	.	MAF_INRAE=15.789;MAF_USDA=1.639
NC_035092.1	19789527	.	C	T	.	.	MAF_INRAE=36.076;MAF_USDA=35.294
NC_035092.1	19789626	.	A	T	.	.	MAF_INRAE=3.333;MAF_USDA=6.25
NC_035092.1	19789866	.	C	T	.	.	MAF_INRAE=18.987
NC_035092.1	19790144	.	A	C	.	.	MAF_USDA=13.529
NC_035092.1	19790436	.	A	G	.	.	MAF_INRAE=49.367;MAF_USDA=30.328
NC_035092.1	19790636	.	C	T	.	.	MAF_INRAE=15.789
NC_035092.1	19790716	.	C	G	.	.	MAF_INRAE=9.494;MAF_USDA=10.417
NC_035092.1	19790851	.	A	G	.	.	MAF_INRAE=9.167
NC_035092.1	19790860	.	C	T	.	.	MAF_INRAE=7.595;MAF_USDA=5.882
NC_035092.1	19791017	.	T	C	.	.	MAF_INRAE=13.333
NC_035092.1	19791278	.	G	A	.	.	MAF_USDA=1.639
NC_035092.1	19791280	.	G	A	.	.	MAF_INRAE=3.333;MAF_USDA=6.25
NC_035092.1	19791604	.	C	T	.	.	MAF_USDA=4.098
NC_035092.1	19791801	.	T	C	.	.	MAF_INRAE=1.667
NC_035092.1	19792169	.	C	T	.	.	MAF_INRAE=6.329;MAF_USDA=8.824
NC_035092.1	19792218	.	G	A	.	.	MAF_INRAE=1.667;MAF_USDA=1.765
NC_035092.1	19792244	.	T	A	.	.	MAF_INRAE=6.329;MAF_USDA=6.25
NC_035092.1	19792269	.	A	C	.	.	MAF_INRAE=8.861;MAF_USDA=17.647
NC_035092.1	19792278	.	A	T	.	.	MAF_INRAE=5.0
NC_035092.1	19792455	.	T	G	.	.	MAF_USDA=2.083
NC_035092.1	19792461	.	A	T	.	.	MAF_USDA=45.902
NC_035092.1	19792464	.	T	C	.	.	MAF_INRAE=2.5
NC_035092.1	19792503	.	C	A	.	.	MAF_INRAE=3.797
NC_035092.1	19792571	.	G	A	.	.	MAF_INRAE=37.342;MAF_USDA=28.235
NC_035092.1	19792572	.	T	C	.	.	MAF_INRAE=37.5;MAF_USDA=28.235
NC_035092.1	19792667	.	G	A	.	.	MAF_USDA=1.639
NC_035092.1	19792718	.	C	T	.	.	MAF_USDA=1.639
NC_035092.1	19792747	.	G	C	.	.	MAF_USDA=3.279
NC_035092.1	19792877	.	G	T	.	.	MAF_INRAE=3.333
NC_035092.1	19792962	.	A	T	.	.	MAF_INRAE=5.063;MAF_USDA=5.882
NC_035092.1	19793043	.	T	G	.	.	MAF_INRAE=13.333;MAF_USDA=19.412
NC_035092.1	19793063	.	C	T	.	.	MAF_INRAE=5.263
NC_035092.1	19793089	.	C	T	.	.	MAF_INRAE=1.667
NC_035092.1	19793138	.	G	C	.	.	MAF_USDA=1.639
NC_035092.1	19793280	.	C	T	.	.	MAF_USDA=1.639
NC_035092.1	19793410	.	G	T	.	.	MAF_USDA=2.459
NC_035092.1	19793546	.	T	A	.	.	MAF_INRAE=1.667;MAF_USDA=4.167
NC_035092.1	19793738	.	A	T	.	.	MAF_USDA=1.639
NC_035092.1	19793925	.	G	A	.	.	MAF_INRAE=30.38;MAF_USDA=44.118
NC_035092.1	19793987	.	G	A	.	.	MAF_INRAE=37.975;MAF_USDA=45.882
NC_035092.1	19793991	.	G	A	.	.	MAF_INRAE=40.0;MAF_USDA=46.471
NC_035092.1	19794012	.	C	A	.	.	MAF_INRAE=37.975;MAF_USDA=41.765
NC_035092.1	19794050	.	T	G	.	.	MAF_INRAE=13.333
NC_035092.1	19794065	.	G	A	.	.	MAF_USDA=2.459
NC_035092.1	19794177	.	G	T	.	.	MAF_INRAE=9.494;MAF_USDA=10.656
NC_035092.1	19794216	.	T	G	.	.	MAF_USDA=1.639
NC_035092.1	19794303	.	T	G	.	.	MAF_INRAE=5.263
NC_035092.1	19794394	.	T	C	.	.	MAF_INRAE=10.0;MAF_USDA=1.786
NC_035092.1	19794415	.	C	T	.	.	MAF_INRAE=3.797
NC_035092.1	19794476	.	A	T	.	.	MAF_USDA=2.459
NC_035092.1	19794517	.	A	T	.	.	MAF_INRAE=38.608;MAF_USDA=46.471
NC_035092.1	19794655	.	T	G	.	.	MAF_INRAE=4.167;MAF_USDA=4.098
NC_035092.1	19794723	.	A	T	.	.	MAF_INRAE=5.833;MAF_USDA=5.738
NC_035092.1	19794932	.	G	T	.	.	MAF_INRAE=13.291;MAF_USDA=11.765
NC_035092.1	19794946	.	C	T	.	.	MAF_INRAE=13.291;MAF_USDA=11.765
NC_035092.1	19794964	.	C	T	.	.	MAF_USDA=2.459
NC_035092.1	19794985	.	T	C	.	.	MAF_INRAE=9.494;MAF_USDA=13.115
NC_035092.1	19795170	.	C	G	.	.	MAF_INRAE=5.696;MAF_USDA=5.738
NC_035092.1	19795181	.	C	T	.	.	MAF_INRAE=5.263
NC_035092.1	19795187	.	A	T	.	.	MAF_USDA=8.197
NC_035092.1	19795205	.	T	C	.	.	MAF_INRAE=5.696;MAF_USDA=6.557
NC_035092.1	19795211	.	G	C	.	.	MAF_USDA=4.918
NC_035092.1	19795219	.	A	G	.	.	MAF_INRAE=40.506;MAF_USDA=45.882
NC_035092.1	19795243	.	G	A	.	.	MAF_INRAE=4.167
NC_035092.1	19795347	.	C	T	.	.	MAF_INRAE=12.5;MAF_USDA=4.098
NC_035092.1	19795419	.	C	T	.	.	MAF_USDA=2.083
NC_035092.1	19795610	.	T	A	.	.	MAF_INRAE=2.532;MAF_USDA=1.765
NC_035092.1	19795740	.	A	C	.	.	MAF_INRAE=3.165;MAF_USDA=1.765
NC_035092.1	19795745	.	T	G	.	.	MAF_INRAE=13.333;MAF_USDA=12.295
NC_035092.1	19795778	.	T	C	.	.	MAF_USDA=48.235
NC_035092.1	19795794	.	C	T	.	.	MAF_USDA=25.41
NC_035092.1	19795888	.	T	A	.	.	MAF_INRAE=16.456;MAF_USDA=29.167
NC_035092.1	19795889	.	A	T	.	.	MAF_INRAE=37.975;MAF_USDA=29.167
NC_035092.1	19795898	.	G	A	.	.	MAF_INRAE=1.667;MAF_USDA=11.475
NC_035092.1	19795928	.	A	C	.	.	MAF_USDA=7.059
NC_035092.1	19796096	.	T	G	.	.	MAF_INRAE=13.333;MAF_USDA=13.115
NC_035092.1	19796169	.	C	T	.	.	MAF_USDA=1.639
NC_035092.1	19796225	.	C	T	.	.	MAF_INRAE=11.392;MAF_USDA=28.235
NC_035092.1	19796234	.	T	C	.	.	MAF_INRAE=5.263
NC_035092.1	19796282	.	G	T	.	.	MAF_USDA=1.639
NC_035092.1	19796379	.	C	A	.	.	MAF_INRAE=31.013;MAF_USDA=12.295
NC_035092.1	19796393	.	T	C	.	.	MAF_USDA=2.459
NC_035092.1	19796442	.	C	T	.	.	MAF_INRAE=15.0;MAF_USDA=11.765
NC_035092.1	19796563	.	C	T	.	.	MAF_INRAE=1.667;MAF_USDA=1.765
NC_035092.1	19796631	.	C	A	.	.	MAF_USDA=2.459
NC_035092.1	19796643	.	A	T	.	.	MAF_INRAE=5.696;MAF_USDA=4.918
NC_035092.1	19796705	.	G	A	.	.	MAF_USDA=2.459
NC_035092.1	19796849	.	A	G	.	.	MAF_USDA=2.459
NC_035092.1	19796900	.	G	A	.	.	MAF_INRAE=17.722
NC_035092.1	19796928	.	G	C	.	.	MAF_USDA=17.059
NC_035092.1	19796940	.	G	A	.	.	MAF_INRAE=17.722
NC_035092.1	19797009	.	C	T	.	.	MAF_USDA=7.377
NC_035092.1	19797111	.	A	G	.	.	MAF_USDA=2.459
NC_035092.1	19797122	.	C	T	.	.	MAF_INRAE=37.975;MAF_USDA=28.235
NC_035092.1	19797206	.	T	G	.	.	MAF_INRAE=4.167;MAF_USDA=4.098
NC_035092.1	19797246	.	C	A	.	.	MAF_INRAE=18.987;MAF_USDA=48.235
NC_035092.1	19797264	.	G	A	.	.	MAF_INRAE=5.696;MAF_USDA=10.588
NC_035092.1	19797282	.	T	A	.	.	MAF_INRAE=18.987;MAF_USDA=25.882
NC_035092.1	19797425	.	T	G	.	.	MAF_INRAE=37.975;MAF_USDA=25.294
NC_035092.1	19797464	.	A	C	.	.	MAF_INRAE=19.62;MAF_USDA=39.881
NC_035092.1	19797465	.	T	C	.	.	MAF_INRAE=43.333;MAF_USDA=30.952
NC_035092.1	19797500	.	T	A	.	.	MAF_INRAE=15.0;MAF_USDA=24.706
NC_035092.1	19797556	.	T	G	.	.	MAF_INRAE=41.139;MAF_USDA=31.765
NC_035092.1	19797622	.	C	T	.	.	MAF_USDA=1.639
NC_035092.1	19797624	.	A	T	.	.	MAF_USDA=2.459
NC_035092.1	19797728	.	A	T	.	.	MAF_INRAE=41.139;MAF_USDA=30.588
NC_035092.1	19797736	.	A	C	.	.	MAF_INRAE=29.747;MAF_USDA=15.294
NC_035092.1	19797769	.	A	T	.	.	MAF_INRAE=15.0;MAF_USDA=22.917
NC_035092.1	19797840	.	T	C	.	.	MAF_INRAE=21.519;MAF_USDA=43.529
NC_035092.1	19797925	.	C	T	.	.	MAF_INRAE=3.333;MAF_USDA=4.098
NC_035092.1	19797941	.	C	T	.	.	MAF_INRAE=30.38;MAF_USDA=7.059
NC_035092.1	19797996	.	G	A	.	.	MAF_USDA=2.459
NC_035092.1	19798134	.	G	A	.	.	MAF_USDA=1.639
NC_035092.1	19798155	.	G	T	.	.	MAF_INRAE=32.911;MAF_USDA=21.765
NC_035092.1	19798158	.	T	C	.	.	MAF_INRAE=1.667
NC_035092.1	19798164	.	T	A	.	.	MAF_INRAE=22.5;MAF_USDA=21.765
NC_035092.1	19798193	.	G	C	.	.	MAF_USDA=20.833
NC_035092.1	19798258	.	G	T	.	.	MAF_USDA=5.738
NC_035092.1	19798446	.	C	T	.	.	MAF_USDA=1.639
NC_035092.1	19798492	.	T	A	.	.	MAF_INRAE=4.167;MAF_USDA=4.098
NC_035092.1	19798494	.	G	T	.	.	MAF_INRAE=4.167;MAF_USDA=4.918
NC_035092.1	19798495	.	T	C	.	.	MAF_INRAE=27.848;MAF_USDA=11.765
NC_035092.1	19798498	.	T	G	.	.	MAF_INRAE=4.167
NC_035092.1	19798609	.	G	A	.	.	MAF_INRAE=15.0;MAF_USDA=12.941
NC_035092.1	19798612	.	A	G	.	.	MAF_USDA=2.459
NC_035092.1	19798621	.	G	A	.	.	MAF_USDA=1.639
NC_035092.1	19798692	.	G	A	.	.	MAF_INRAE=8.861
NC_035092.1	19798693	.	G	A	.	.	MAF_INRAE=5.0;MAF_USDA=5.882
NC_035092.1	19798716	.	C	T	.	.	MAF_INRAE=9.167
NC_035092.1	19798766	.	G	A	.	.	MAF_INRAE=37.342;MAF_USDA=33.529
NC_035092.1	19798781	.	G	A	.	.	MAF_INRAE=4.167
NC_035092.1	19798804	.	C	A	.	.	MAF_INRAE=3.165;MAF_USDA=3.529
NC_035092.1	19798856	.	C	T	.	.	MAF_USDA=18.852
NC_035092.1	19798882	.	A	C	.	.	MAF_INRAE=4.167
NC_035092.1	19798973	.	G	A	.	.	MAF_USDA=1.639
NC_035092.1	19799000	.	T	A	.	.	MAF_INRAE=21.519;MAF_USDA=13.115
NC_035092.1	19799002	.	A	T	.	.	MAF_INRAE=8.861;MAF_USDA=9.412
NC_035092.1	19799145	.	G	T	.	.	MAF_USDA=2.083
NC_035092.1	19799234	.	A	T	.	.	MAF_USDA=2.459
NC_035092.1	19799290	.	A	T	.	.	MAF_INRAE=15.0
NC_035092.1	19799432	.	G	A	.	.	MAF_USDA=2.459
NC_035092.1	19799515	.	G	T	.	.	MAF_INRAE=26.316
NC_035092.1	19799542	.	G	A	.	.	MAF_INRAE=18.354;MAF_USDA=22.941
NC_035092.1	19799553	.	T	C	.	.	MAF_INRAE=20.886;MAF_USDA=3.279
NC_035092.1	19799648	.	T	G	.	.	MAF_INRAE=30.38;MAF_USDA=13.529
NC_035092.1	19799803	.	T	C	.	.	MAF_INRAE=10.759;MAF_USDA=14.754
NC_035092.1	19799813	.	C	A	.	.	MAF_USDA=9.016
NC_035092.1	19799869	.	A	C	.	.	MAF_INRAE=47.468;MAF_USDA=38.235
NC_035092.1	19799900	.	C	T	.	.	MAF_INRAE=20.886;MAF_USDA=4.098
NC_035092.1	19799967	.	A	G	.	.	MAF_USDA=1.667
NC_035092.1	19800183	.	G	T	.	.	MAF_USDA=33.333
NC_035092.1	19800892	.	A	C	.	.	MAF_INRAE=18.987
NC_035092.1	19801101	.	T	G	.	.	MAF_USDA=1.765
NC_035092.1	19801141	.	T	A	.	.	MAF_INRAE=9.167
NC_035092.1	19801251	.	C	T	.	.	MAF_INRAE=46.835;MAF_USDA=31.176
NC_035092.1	19801375	.	C	A	.	.	MAF_USDA=1.639
NC_035092.1	19801562	.	T	C	.	.	MAF_INRAE=26.667;MAF_USDA=42.262
NC_035092.1	19801685	.	C	T	.	.	MAF_INRAE=10.0;MAF_USDA=11.475
NC_035092.1	19801713	.	A	C	.	.	MAF_INRAE=6.962;MAF_USDA=1.639
NC_035092.1	19801715	.	A	G	.	.	MAF_USDA=6.557
NC_035092.1	19801735	.	T	G	.	.	MAF_INRAE=3.333
NC_035092.1	19801737	.	C	T	.	.	MAF_INRAE=13.333
NC_035092.1	19801745	.	T	G	.	.	MAF_INRAE=6.329;MAF_USDA=2.353
NC_035092.1	19801820	.	T	C	.	.	MAF_INRAE=1.667
NC_035092.1	19801878	.	T	A	.	.	MAF_USDA=1.639
NC_035092.1	19802695	.	G	A	.	.	MAF_USDA=2.459
NC_035092.1	19802922	.	G	A	.	.	MAF_USDA=2.41
NC_035092.1	19802952	.	C	T	.	.	MAF_USDA=43.976
NC_035092.1	19802991	.	C	T	.	.	MAF_USDA=11.017
NC_035092.1	19803047	.	C	T	.	.	MAF_INRAE=20.0
NC_035092.1	19803074	.	T	G	.	.	MAF_INRAE=23.333;MAF_USDA=39.583
NC_035092.1	19803130	.	T	C	.	.	MAF_INRAE=18.333;MAF_USDA=48.81
NC_035092.1	19803131	.	G	A	.	.	MAF_INRAE=5.0
NC_035092.1	19803452	.	C	A	.	.	MAF_USDA=3.279
NC_035092.1	19803501	.	T	A	.	.	MAF_INRAE=26.667;MAF_USDA=39.583
NC_035092.1	19803503	.	T	C	.	.	MAF_INRAE=48.333;MAF_USDA=18.75
NC_035092.1	19803506	.	C	T	.	.	MAF_USDA=6.557
NC_035092.1	19803633	.	C	A	.	.	MAF_INRAE=26.667;MAF_USDA=42.941
NC_035092.1	19803697	.	G	A	.	.	MAF_USDA=1.639
NC_035092.1	19803718	.	A	T	.	.	MAF_INRAE=3.797
NC_035092.1	19803794	.	T	C	.	.	MAF_INRAE=26.667;MAF_USDA=42.353
NC_035092.1	19803816	.	A	T	.	.	MAF_USDA=1.639
NC_035092.1	19803818	.	T	A	.	.	MAF_INRAE=37.342;MAF_USDA=18.75
NC_035092.1	19803828	.	C	A	.	.	MAF_USDA=1.639
NC_035092.1	19803910	.	A	C	.	.	MAF_INRAE=26.667;MAF_USDA=42.353
NC_035092.1	19803973	.	G	C	.	.	MAF_USDA=12.941
NC_035092.1	19804017	.	T	C,*	.	.	MAF_INRAE=21.053
NC_035092.1	19804029	.	T	A	.	.	MAF_USDA=10.417
NC_035092.1	19804110	.	G	A	.	.	MAF_INRAE=26.667;MAF_USDA=44.706
NC_035092.1	19804208	.	G	T	.	.	MAF_USDA=2.083
NC_035092.1	19804310	.	T	C	.	.	MAF_INRAE=26.667;MAF_USDA=44.118
NC_035092.1	19804342	.	C	T	.	.	MAF_USDA=2.459
NC_035092.1	19804453	.	C	T	.	.	MAF_INRAE=18.987
NC_035092.1	19804479	.	C	G	.	.	MAF_USDA=1.639
NC_035092.1	19804498	.	A	T	.	.	MAF_INRAE=18.987;MAF_USDA=18.75
NC_035092.1	19804779	.	A	G	.	.	MAF_INRAE=26.667;MAF_USDA=45.294
NC_035092.1	19804794	.	A	G	.	.	MAF_USDA=11.176
NC_035092.1	19804843	.	C	T	.	.	MAF_USDA=2.941
NC_035092.1	19804879	.	A	G	.	.	MAF_USDA=1.639
NC_035092.1	19805045	.	G	T	.	.	MAF_INRAE=1.667;MAF_USDA=3.529
NC_035092.1	19805290	.	C	T	.	.	MAF_USDA=2.459
NC_035092.1	19805424	.	T	A	.	.	MAF_USDA=4.918
NC_035092.1	19805468	.	C	T	.	.	MAF_USDA=8.235
NC_035092.1	19805471	.	G	A	.	.	MAF_USDA=1.639
NC_035092.1	19805500	.	C	A	.	.	MAF_INRAE=5.263
NC_035092.1	19805687	.	C	T	.	.	MAF_USDA=1.639
NC_035092.1	19805689	.	G	A	.	.	MAF_USDA=1.639
NC_035092.1	19805726	.	G	A	.	.	MAF_INRAE=11.667;MAF_USDA=26.471
NC_035092.1	19805735	.	A	T	.	.	MAF_USDA=1.639
NC_035092.1	19805737	.	G	A	.	.	MAF_INRAE=26.667;MAF_USDA=42.941
NC_035092.1	19805838	.	C	A	.	.	MAF_INRAE=5.0
NC_035092.1	19805869	.	T	A	.	.	MAF_INRAE=26.667;MAF_USDA=39.583
NC_035092.1	19805985	.	G	A	.	.	MAF_USDA=8.235
NC_035092.1	19805986	.	T	C	.	.	MAF_USDA=7.647
NC_035092.1	19806052	.	C	A	.	.	MAF_INRAE=27.5;MAF_USDA=42.941
NC_035092.1	19806274	.	T	A	.	.	MAF_USDA=1.639
NC_035092.1	19806452	.	A	G	.	.	MAF_USDA=3.279
NC_035092.1	19806650	.	G	C	.	.	MAF_USDA=1.639
NC_035092.1	19806707	.	G	A	.	.	MAF_USDA=3.279
NC_035092.1	19806902	.	A	T	.	.	MAF_INRAE=37.5
NC_035092.1	19806924	.	C	T	.	.	MAF_USDA=3.279
NC_035092.1	19806942	.	G	A	.	.	MAF_INRAE=8.861;MAF_USDA=8.235
NC_035092.1	19807014	.	G	T	.	.	MAF_USDA=39.583
NC_035092.1	19807015	.	G	T	.	.	MAF_USDA=37.5
NC_035092.1	19807025	.	G	A	.	.	MAF_USDA=7.647
NC_035092.1	19807289	.	T	A	.	.	MAF_INRAE=27.5;MAF_USDA=44.118
NC_035092.1	19807361	.	G	T	.	.	MAF_INRAE=17.089;MAF_USDA=6.557
NC_035092.1	19807391	.	G	T	.	.	MAF_USDA=1.639
NC_035092.1	19807407	.	T	C	.	.	MAF_INRAE=5.833;MAF_USDA=1.639
NC_035092.1	19807447	.	T	A	.	.	MAF_INRAE=27.5;MAF_USDA=45.294
NC_035092.1	19807473	.	T	A	.	.	MAF_USDA=2.459
NC_035092.1	19807603	.	A	G	.	.	MAF_INRAE=9.167
NC_035092.1	19807750	.	G	T	.	.	MAF_INRAE=9.167
NC_035092.1	19807841	.	C	T	.	.	MAF_INRAE=1.667;MAF_USDA=1.765
NC_035092.1	19807852	.	T	C	.	.	MAF_USDA=3.279
NC_035092.1	19807926	.	A	T	.	.	MAF_USDA=4.098
NC_035092.1	19807968	.	T	A	.	.	MAF_INRAE=35.833;MAF_USDA=47.647
NC_035092.1	19807992	.	A	C	.	.	MAF_USDA=8.235
NC_035092.1	19808017	.	C	T	.	.	MAF_USDA=1.639
NC_035092.1	19808031	.	A	G	.	.	MAF_INRAE=35.833;MAF_USDA=48.824
NC_035092.1	19808078	.	A	T	.	.	MAF_USDA=4.098
NC_035092.1	19808202	.	G	A	.	.	MAF_USDA=3.279
NC_035092.1	19808231	.	T	C	.	.	MAF_USDA=39.412
NC_035092.1	19808292	.	G	A	.	.	MAF_INRAE=20.253;MAF_USDA=1.639
NC_035092.1	19808311	.	G	A	.	.	MAF_INRAE=33.544;MAF_USDA=39.412
NC_035092.1	19808511	.	G	A	.	.	MAF_INRAE=15.789;MAF_USDA=1.639
NC_035092.1	19808579	.	G	T	.	.	MAF_USDA=2.459
NC_035092.1	19808591	.	G	C	.	.	MAF_INRAE=45.57;MAF_USDA=41.176
NC_035092.1	19808609	.	A	G	.	.	MAF_USDA=7.377
NC_035092.1	19808622	.	A	G	.	.	MAF_INRAE=8.333
NC_035092.1	19808648	.	C	T	.	.	MAF_USDA=3.279
NC_035092.1	19808699	.	G	A	.	.	MAF_INRAE=18.354;MAF_USDA=4.918
NC_035092.1	19808723	.	T	C	.	.	MAF_USDA=5.738
NC_035092.1	19808733	.	A	C	.	.	MAF_USDA=5.738
NC_035092.1	19808834	.	T	A	.	.	MAF_USDA=8.197
NC_035092.1	19808917	.	A	C	.	.	MAF_USDA=36.585
NC_035092.1	19808927	.	G	A	.	.	MAF_USDA=10.345
NC_035092.1	19808962	.	A	G	.	.	MAF_USDA=41.667
NC_035092.1	19809648	.	G	A	.	.	MAF_USDA=4.167
NC_035092.1	19809776	.	T	A	.	.	MAF_USDA=39.583
NC_035092.1	19809863	.	C	T	.	.	MAF_INRAE=4.167
NC_035092.1	19809875	.	A	C	.	.	MAF_INRAE=3.333
NC_035092.1	19809881	.	C	T	.	.	MAF_USDA=20.833
NC_035092.1	19809886	.	T	C	.	.	MAF_INRAE=10.0;MAF_USDA=8.333
NC_035092.1	19809903	.	A	C	.	.	MAF_INRAE=13.333
NC_035092.1	19809916	.	C	G	.	.	MAF_INRAE=15.833
NC_035092.1	19809936	.	G	A	.	.	MAF_INRAE=17.5
NC_035092.1	19809961	.	A	T	.	.	MAF_INRAE=1.667
NC_035092.1	19809963	.	G	A	.	.	MAF_INRAE=5.0
NC_035092.1	19809965	.	T	A	.	.	MAF_INRAE=1.667
NC_035092.1	19809997	.	T	G	.	.	MAF_INRAE=8.333
NC_035092.1	19810005	.	C	T	.	.	MAF_INRAE=8.333
NC_035092.1	19810014	.	T	C	.	.	MAF_INRAE=1.667
NC_035092.1	19810015	.	C	T	.	.	MAF_USDA=1.765
NC_035092.1	19810038	.	T	G	.	.	MAF_INRAE=18.333
NC_035092.1	19810054	.	C	T	.	.	MAF_INRAE=1.667
NC_035092.1	19810055	.	G	T	.	.	MAF_INRAE=5.833;MAF_USDA=12.5
NC_035092.1	19810063	.	G	T	.	.	MAF_INRAE=2.632
NC_035092.1	19810071	.	C	T	.	.	MAF_INRAE=1.667
NC_035092.1	19810090	.	A	G	.	.	MAF_USDA=11.017
NC_035092.1	19810129	.	A	G	.	.	MAF_USDA=35.417
NC_035092.1	19810139	.	G	T	.	.	MAF_INRAE=45.833;MAF_USDA=29.167
NC_035092.1	19810177	.	C	T	.	.	MAF_INRAE=4.167
NC_035092.1	19810220	.	A	G	.	.	MAF_INRAE=1.667
NC_035092.1	19810221	.	A	C	.	.	MAF_INRAE=1.667
NC_035092.1	19810263	.	C	T	.	.	MAF_INRAE=5.833
NC_035092.1	19810264	.	T	C	.	.	MAF_INRAE=3.333
NC_035092.1	19810267	.	T	C	.	.	MAF_INRAE=3.333
NC_035092.1	19810268	.	G	C	.	.	MAF_INRAE=3.333
NC_035092.1	19810273	.	G	A	.	.	MAF_INRAE=3.333
NC_035092.1	19810276	.	G	T	.	.	MAF_INRAE=3.333
NC_035092.1	19810277	.	A	G	.	.	MAF_INRAE=3.333
NC_035092.1	19810286	.	T	C	.	.	MAF_INRAE=3.333
NC_035092.1	19810310	.	T	A	.	.	MAF_INRAE=1.667
NC_035092.1	19810311	.	C	A	.	.	MAF_INRAE=1.667
NC_035092.1	19810354	.	T	A	.	.	MAF_INRAE=46.667;MAF_USDA=37.5
NC_035092.1	19810367	.	A	C	.	.	MAF_INRAE=13.333;MAF_USDA=20.588
NC_035092.1	19810371	.	A	G	.	.	MAF_INRAE=1.667
NC_035092.1	19810384	.	A	C	.	.	MAF_USDA=3.333
NC_035092.1	19810409	.	T	G	.	.	MAF_INRAE=18.333;MAF_USDA=35.714
NC_035092.1	19810468	.	T	C	.	.	MAF_INRAE=17.5;MAF_USDA=37.5
NC_035092.1	19810521	.	T	A	.	.	MAF_INRAE=4.167
NC_035092.1	19810540	.	C	T	.	.	MAF_USDA=3.614
NC_035092.1	19810551	.	G	A	.	.	MAF_INRAE=5.696
NC_035092.1	19810561	.	A	C	.	.	MAF_USDA=18.75
NC_035092.1	19810573	.	A	C	.	.	MAF_INRAE=6.962;MAF_USDA=4.918
NC_035092.1	19810773	.	G	A	.	.	MAF_USDA=4.098
NC_035092.1	19810782	.	T	C	.	.	MAF_USDA=2.459
NC_035092.1	19810848	.	C	T	.	.	MAF_USDA=1.639
NC_035092.1	19810855	.	T	G	.	.	MAF_USDA=1.639
NC_035092.1	19810893	.	C	G	.	.	MAF_INRAE=17.722;MAF_USDA=22.941
NC_035092.1	19814582	.	C	T	.	.	MAF_USDA=1.639
NC_035092.1	19814616	.	C	T	.	.	MAF_INRAE=32.278;MAF_USDA=33.529
NC_035092.1	19814684	.	T	A	.	.	MAF_INRAE=32.278;MAF_USDA=33.529
NC_035092.1	19814719	.	C	A	.	.	MAF_INRAE=15.0;MAF_USDA=11.176
NC_035092.1	19814720	.	A	C	.	.	MAF_INRAE=9.167;MAF_USDA=3.279
NC_035092.1	19814729	.	T	C	.	.	MAF_INRAE=32.278;MAF_USDA=34.118
NC_035092.1	19814736	.	G	A	.	.	MAF_USDA=1.639
NC_035092.1	19814848	.	T	A	.	.	MAF_INRAE=1.667
NC_035092.1	19815044	.	G	T	.	.	MAF_USDA=1.639
NC_035092.1	19815113	.	T	G	.	.	MAF_USDA=1.639
NC_035092.1	19815117	.	T	A	.	.	MAF_INRAE=1.667;MAF_USDA=1.765
NC_035092.1	19815355	.	T	G	.	.	MAF_INRAE=1.667
NC_035092.1	19815363	.	A	T	.	.	MAF_INRAE=1.667
NC_035092.1	19815397	.	G	A	.	.	MAF_USDA=4.118
NC_035092.1	19815411	.	G	T	.	.	MAF_INRAE=18.987;MAF_USDA=24.118
NC_035092.1	19815445	.	G	A	.	.	MAF_INRAE=17.722
NC_035092.1	19815507	.	G	A	.	.	MAF_INRAE=22.152;MAF_USDA=24.706
NC_035092.1	19815511	.	A	T	.	.	MAF_INRAE=18.987;MAF_USDA=1.639
NC_035092.1	19815533	.	A	G	.	.	MAF_USDA=2.459
NC_035092.1	19815688	.	A	T	.	.	MAF_USDA=4.918
NC_035092.1	19815902	.	T	C	.	.	MAF_USDA=1.639
NC_035092.1	19816095	.	C	G	.	.	MAF_INRAE=5.263;MAF_USDA=4.167
NC_035092.1	19816134	.	G	T	.	.	MAF_USDA=2.459
NC_035092.1	19816145	.	T	G	.	.	MAF_USDA=2.083
NC_035092.1	19816261	.	C	A	.	.	MAF_INRAE=17.089
NC_035092.1	19816331	.	G	A	.	.	MAF_INRAE=4.167
NC_035092.1	19816349	.	C	T	.	.	MAF_INRAE=5.263;MAF_USDA=2.941
NC_035092.1	19816472	.	C	A	.	.	MAF_INRAE=1.667
NC_035092.1	19816557	.	C	G	.	.	MAF_USDA=1.667
NC_035092.1	19817121	.	T	G	.	.	MAF_INRAE=9.167
NC_035092.1	19817167	.	T	C	.	.	MAF_INRAE=8.228;MAF_USDA=18.75
NC_035092.1	19817229	.	T	C	.	.	MAF_INRAE=15.0;MAF_USDA=23.529
NC_035092.1	19817297	.	C	A	.	.	MAF_INRAE=13.291;MAF_USDA=17.213
NC_035092.1	19817314	.	G	A	.	.	MAF_USDA=8.824
NC_035092.1	19817357	.	C	A	.	.	MAF_INRAE=6.329;MAF_USDA=6.25
NC_035092.1	19817391	.	G	A	.	.	MAF_INRAE=16.456;MAF_USDA=3.279
NC_035092.1	19817400	.	C	T	.	.	MAF_USDA=8.824
NC_035092.1	19817408	.	T	A	.	.	MAF_USDA=2.941
NC_035092.1	19817416	.	C	T	.	.	MAF_INRAE=46.835;MAF_USDA=44.118
NC_035092.1	19817483	.	G	A	.	.	MAF_INRAE=11.667
NC_035092.1	19817786	.	G	A	.	.	MAF_USDA=2.459
NC_035092.1	19817834	.	A	C	.	.	MAF_INRAE=15.789
NC_035092.1	19817856	.	G	C	.	.	MAF_USDA=5.738
NC_035092.1	19818038	.	A	T	.	.	MAF_USDA=6.557
NC_035092.1	19818041	.	G	A	.	.	MAF_USDA=6.557
NC_035092.1	19818064	.	C	T	.	.	MAF_INRAE=2.5;MAF_USDA=4.098
NC_035092.1	19818109	.	G	C	.	.	MAF_INRAE=3.333
NC_035092.1	19818132	.	C	A	.	.	MAF_INRAE=4.167;MAF_USDA=4.918
NC_035092.1	19818137	.	G	T	.	.	MAF_INRAE=4.167;MAF_USDA=4.918
NC_035092.1	19818141	.	G	T	.	.	MAF_INRAE=4.167;MAF_USDA=4.918
NC_035092.1	19818144	.	C	T	.	.	MAF_USDA=6.471
NC_035092.1	19818158	.	A	T	.	.	MAF_INRAE=5.0;MAF_USDA=4.918
NC_035092.1	19818163	.	G	T	.	.	MAF_INRAE=6.667;MAF_USDA=4.918
NC_035092.1	19818168	.	A	C	.	.	MAF_USDA=7.377
NC_035092.1	19818181	.	C	T	.	.	MAF_INRAE=1.667
NC_035092.1	19818196	.	A	T	.	.	MAF_INRAE=10.0
NC_035092.1	19818197	.	G	T	.	.	MAF_INRAE=1.667
NC_035092.1	19818200	.	A	C	.	.	MAF_USDA=3.279
NC_035092.1	19818208	.	G	T	.	.	MAF_INRAE=2.5
NC_035092.1	19818214	.	C	A	.	.	MAF_INRAE=2.5
NC_035092.1	19818217	.	A	T	.	.	MAF_USDA=3.279
NC_035092.1	19818228	.	C	A	.	.	MAF_INRAE=9.167;MAF_USDA=6.471
NC_035092.1	19818235	.	G	A	.	.	MAF_INRAE=2.5
NC_035092.1	19818238	.	G	A	.	.	MAF_INRAE=5.833;MAF_USDA=5.882
NC_035092.1	19818242	.	A	C	.	.	MAF_INRAE=5.833;MAF_USDA=7.377
NC_035092.1	19818252	.	A	C	.	.	MAF_INRAE=6.667;MAF_USDA=7.377
NC_035092.1	19818253	.	G	A	.	.	MAF_INRAE=2.5;MAF_USDA=4.167
NC_035092.1	19818258	.	A	C	.	.	MAF_USDA=1.639
NC_035092.1	19818302	.	T	A	.	.	MAF_INRAE=1.667
NC_035092.1	19818303	.	T	G	.	.	MAF_INRAE=1.667
NC_035092.1	19818308	.	A	G	.	.	MAF_INRAE=3.333
NC_035092.1	19818314	.	G	T	.	.	MAF_INRAE=2.5
NC_035092.1	19818319	.	A	G	.	.	MAF_INRAE=22.5;MAF_USDA=5.738
NC_035092.1	19818362	.	C	T	.	.	MAF_USDA=2.353
NC_035092.1	19818481	.	G	A	.	.	MAF_USDA=1.639
NC_035092.1	19818524	.	G	A	.	.	MAF_INRAE=17.089
NC_035092.1	19818532	.	A	G	.	.	MAF_INRAE=6.962;MAF_USDA=4.918
NC_035092.1	19818767	.	C	A	.	.	MAF_INRAE=21.053;MAF_USDA=3.529
NC_035092.1	19818775	.	T	A	.	.	MAF_INRAE=31.013;MAF_USDA=34.118
NC_035092.1	19818776	.	A	T	.	.	MAF_USDA=5.0
NC_035092.1	19818794	.	A	G	.	.	MAF_INRAE=17.722;MAF_USDA=3.279
NC_035092.1	19818913	.	G	T	.	.	MAF_INRAE=17.722;MAF_USDA=3.279
NC_035092.1	19818927	.	A	G	.	.	MAF_INRAE=11.667;MAF_USDA=8.197
NC_035092.1	19818939	.	T	A	.	.	MAF_INRAE=17.722;MAF_USDA=3.279
NC_035092.1	19818942	.	C	T	.	.	MAF_INRAE=20.0;MAF_USDA=3.279
NC_035092.1	19818943	.	A	C	.	.	MAF_INRAE=20.0;MAF_USDA=3.279
NC_035092.1	19818981	.	A	G	.	.	MAF_INRAE=17.722;MAF_USDA=4.918
NC_035092.1	19819067	.	T	C	.	.	MAF_USDA=3.279
NC_035092.1	19819088	.	A	T	.	.	MAF_USDA=3.279
NC_035092.1	19819107	.	T	A	.	.	MAF_USDA=3.279
NC_035092.1	19819113	.	T	C	.	.	MAF_USDA=3.279
NC_035092.1	19819139	.	C	T	.	.	MAF_USDA=1.639
NC_035092.1	19819215	.	C	T	.	.	MAF_INRAE=17.722;MAF_USDA=4.098
NC_035092.1	19819235	.	G	A	.	.	MAF_INRAE=25.949;MAF_USDA=23.529
NC_035092.1	19819334	.	G	C	.	.	MAF_INRAE=17.722;MAF_USDA=3.279
NC_035092.1	19819392	.	G	T	.	.	MAF_INRAE=17.722;MAF_USDA=2.459
NC_035092.1	19819407	.	C	A	.	.	MAF_INRAE=3.797
NC_035092.1	19819429	.	T	A	.	.	MAF_INRAE=34.177;MAF_USDA=31.765
NC_035092.1	19819502	.	T	G	.	.	MAF_INRAE=17.722;MAF_USDA=4.098
NC_035092.1	19819721	.	G	T	.	.	MAF_INRAE=4.167
NC_035092.1	19819750	.	G	A	.	.	MAF_INRAE=17.722
NC_035092.1	19819765	.	T	C	.	.	MAF_INRAE=17.089;MAF_USDA=4.098
NC_035092.1	19819788	.	G	A	.	.	MAF_INRAE=17.722;MAF_USDA=3.279
NC_035092.1	19819813	.	T	G	.	.	MAF_INRAE=17.089;MAF_USDA=4.098
NC_035092.1	19819818	.	G	T	.	.	MAF_USDA=7.377
NC_035092.1	19819846	.	G	T	.	.	MAF_INRAE=17.722;MAF_USDA=3.279
NC_035092.1	19819869	.	A	T	.	.	MAF_USDA=1.639
NC_035092.1	19819930	.	T	C	.	.	MAF_INRAE=15.0;MAF_USDA=22.353
NC_035092.1	19819934	.	T	C	.	.	MAF_INRAE=15.0;MAF_USDA=22.941
NC_035092.1	19819981	.	A	C	.	.	MAF_INRAE=17.722;MAF_USDA=3.279
NC_035092.1	19820086	.	G	T	.	.	MAF_INRAE=17.722
NC_035092.1	19820250	.	T	C	.	.	MAF_USDA=2.459
NC_035092.1	19820251	.	G	A	.	.	MAF_INRAE=19.167;MAF_USDA=21.765
NC_035092.1	19820300	.	C	A	.	.	MAF_USDA=2.083
NC_035092.1	19820305	.	C	A	.	.	MAF_USDA=3.279
NC_035092.1	19820306	.	A	G	.	.	MAF_INRAE=17.089
NC_035092.1	19820558	.	G	C	.	.	MAF_INRAE=17.089;MAF_USDA=3.279
NC_035092.1	19820709	.	C	T	.	.	MAF_USDA=3.279
NC_035092.1	19820776	.	A	T	.	.	MAF_INRAE=17.722
NC_035092.1	19820783	.	G	A	.	.	MAF_INRAE=17.722
NC_035092.1	19820829	.	C	A	.	.	MAF_USDA=4.918
NC_035092.1	19820911	.	C	T	.	.	MAF_USDA=2.459
NC_035092.1	19820962	.	C	T	.	.	MAF_USDA=1.639
NC_035092.1	19821056	.	G	A	.	.	MAF_USDA=1.639
NC_035092.1	19821072	.	T	A	.	.	MAF_INRAE=14.167;MAF_USDA=18.235
NC_035092.1	19821108	.	T	C	.	.	MAF_INRAE=19.167;MAF_USDA=21.176
NC_035092.1	19821126	.	C	T	.	.	MAF_INRAE=1.667;MAF_USDA=1.765
NC_035092.1	19821182	.	C	T	.	.	MAF_INRAE=1.667
NC_035092.1	19821235	.	C	T	.	.	MAF_INRAE=1.667
NC_035092.1	19821265	.	T	A	.	.	MAF_INRAE=25.949;MAF_USDA=28.571
NC_035092.1	19821353	.	T	C	.	.	MAF_USDA=2.459
NC_035092.1	19821381	.	A	T	.	.	MAF_USDA=1.639
NC_035092.1	19821383	.	G	T	.	.	MAF_USDA=1.639
NC_035092.1	19821398	.	G	C	.	.	MAF_INRAE=15.0;MAF_USDA=17.647
NC_035092.1	19821469	.	T	G	.	.	MAF_INRAE=17.722
NC_035092.1	19821478	.	C	T	.	.	MAF_INRAE=17.722
NC_035092.1	19821596	.	A	T	.	.	MAF_INRAE=17.089;MAF_USDA=3.279
NC_035092.1	19821641	.	T	C	.	.	MAF_USDA=2.083
NC_035092.1	19821664	.	G	A	.	.	MAF_INRAE=33.333;MAF_USDA=39.583
NC_035092.1	19821730	.	G	A	.	.	MAF_INRAE=11.667;MAF_USDA=7.059
NC_035092.1	19821797	.	G	T	.	.	MAF_INRAE=48.101;MAF_USDA=47.059
NC_035092.1	19821820	.	C	A	.	.	MAF_USDA=4.098
NC_035092.1	19821824	.	A	G	.	.	MAF_USDA=2.459
NC_035092.1	19821870	.	A	C	.	.	MAF_INRAE=48.734;MAF_USDA=47.647
NC_035092.1	19821874	.	T	G	.	.	MAF_USDA=8.824
NC_035092.1	19822013	.	G	A	.	.	MAF_INRAE=48.734;MAF_USDA=47.059
NC_035092.1	19822023	.	T	G	.	.	MAF_USDA=2.459
NC_035092.1	19822038	.	G	T	.	.	MAF_INRAE=48.734;MAF_USDA=47.619
NC_035092.1	19822100	.	A	G	.	.	MAF_USDA=41.667
NC_035092.1	19822101	.	G	A	.	.	MAF_USDA=41.667
NC_035092.1	19822103	.	C	T	.	.	MAF_USDA=41.667
NC_035092.1	19822105	.	T	A	.	.	MAF_INRAE=45.833
NC_035092.1	19822106	.	G	T	.	.	MAF_USDA=41.667
NC_035092.1	19822108	.	A	G	.	.	MAF_USDA=41.667
NC_035092.1	19822163	.	G	A	.	.	MAF_USDA=4.098
NC_035092.1	19822269	.	G	A	.	.	MAF_USDA=3.279
NC_035092.1	19822314	.	T	C	.	.	MAF_USDA=23.529
NC_035092.1	19822324	.	C	T	.	.	MAF_INRAE=19.62;MAF_USDA=36.471
NC_035092.1	19822455	.	C	T	.	.	MAF_USDA=22.941
NC_035092.1	19822548	.	G	T	.	.	MAF_USDA=1.639
NC_035092.1	19822605	.	C	T	.	.	MAF_USDA=23.529
NC_035092.1	19822616	.	C	T	.	.	MAF_USDA=6.557
NC_035092.1	19822682	.	C	T	.	.	MAF_USDA=2.459
NC_035092.1	19822761	.	G	T	.	.	MAF_USDA=2.083
NC_035092.1	19822787	.	T	C	.	.	MAF_INRAE=11.667;MAF_USDA=5.738
NC_035092.1	19822790	.	G	A	.	.	MAF_INRAE=5.0;MAF_USDA=8.824
NC_035092.1	19822796	.	T	A	.	.	MAF_INRAE=8.333
NC_035092.1	19822842	.	G	A	.	.	MAF_USDA=4.918
NC_035092.1	19822898	.	C	T	.	.	MAF_INRAE=15.789
NC_035092.1	19822916	.	T	G	.	.	MAF_USDA=1.639
NC_035092.1	19822930	.	G	A	.	.	MAF_USDA=1.639
NC_035092.1	19822986	.	T	G	.	.	MAF_INRAE=15.0;MAF_USDA=9.412
NC_035092.1	19822996	.	T	C	.	.	MAF_INRAE=15.789;MAF_USDA=6.557
NC_035092.1	19823045	.	A	G	.	.	MAF_INRAE=48.333;MAF_USDA=39.583
NC_035092.1	19823101	.	A	G	.	.	MAF_INRAE=10.759;MAF_USDA=7.377
NC_035092.1	19823140	.	G	C	.	.	MAF_USDA=4.167
NC_035092.1	19823230	.	G	T	.	.	MAF_USDA=9.483
NC_035092.1	19823458	.	C	T	.	.	MAF_USDA=50.0
NC_035092.1	19823951	.	C	T	.	.	MAF_USDA=2.459
NC_035092.1	19824039	.	A	C	.	.	MAF_USDA=1.639
NC_035092.1	19824133	.	A	C	.	.	MAF_USDA=37.5
NC_035092.1	19824407	.	G	A	.	.	MAF_USDA=50.0
NC_035092.1	19824696	.	A	C	.	.	MAF_INRAE=15.833
NC_035092.1	19824698	.	A	T	.	.	MAF_INRAE=15.833
NC_035092.1	19824699	.	T	A	.	.	MAF_INRAE=4.167;MAF_USDA=2.459
NC_035092.1	19824700	.	T	G	.	.	MAF_INRAE=48.333;MAF_USDA=37.5
NC_035092.1	19824767	.	C	T	.	.	MAF_USDA=1.695
NC_035092.1	19824776	.	G	A	.	.	MAF_USDA=1.695
NC_035092.1	19824807	.	A	C	.	.	MAF_USDA=50.0
NC_035092.1	19824808	.	T	C	.	.	MAF_USDA=50.0
NC_035092.1	19824819	.	G	T	.	.	MAF_INRAE=1.667
NC_035092.1	19824898	.	A	G	.	.	MAF_INRAE=24.167
NC_035092.1	19824925	.	T	G	.	.	MAF_USDA=8.333
NC_035092.1	19825067	.	C	A	.	.	MAF_INRAE=8.333;MAF_USDA=5.0
NC_035092.1	19825179	.	T	A	.	.	MAF_INRAE=18.987;MAF_USDA=2.941
NC_035092.1	19825231	.	C	T	.	.	MAF_USDA=2.459
NC_035092.1	19825233	.	T	C	.	.	MAF_INRAE=43.038;MAF_USDA=34.118
NC_035092.1	19825320	.	T	C	.	.	MAF_INRAE=36.709;MAF_USDA=14.706
NC_035092.1	19825429	.	G	A	.	.	MAF_USDA=1.639
NC_035092.1	19825495	.	C	T	.	.	MAF_INRAE=43.038;MAF_USDA=45.294
NC_035092.1	19825511	.	T	C	.	.	MAF_INRAE=5.833;MAF_USDA=9.836
NC_035092.1	19825552	.	A	C	.	.	MAF_INRAE=3.333;MAF_USDA=16.667
NC_035092.1	19825591	.	C	A	.	.	MAF_INRAE=28.481;MAF_USDA=44.118
NC_035092.1	19825831	.	C	T	.	.	MAF_INRAE=18.987;MAF_USDA=4.118
NC_035092.1	19825873	.	G	T	.	.	MAF_INRAE=4.167
NC_035092.1	19825929	.	T	G	.	.	MAF_INRAE=1.667;MAF_USDA=5.738
NC_035092.1	19825946	.	C	A	.	.	MAF_INRAE=9.167
NC_035092.1	19825980	.	C	T	.	.	MAF_USDA=4.118
NC_035092.1	19826046	.	T	C	.	.	MAF_INRAE=8.861;MAF_USDA=5.738
NC_035092.1	19826054	.	A	G	.	.	MAF_USDA=1.639
NC_035092.1	19826074	.	G	T	.	.	MAF_INRAE=38.608;MAF_USDA=35.882
NC_035092.1	19826181	.	G	T	.	.	MAF_INRAE=24.051;MAF_USDA=21.765
NC_035092.1	19826184	.	C	T	.	.	MAF_INRAE=26.667;MAF_USDA=28.824
NC_035092.1	19826198	.	A	T	.	.	MAF_INRAE=24.051;MAF_USDA=22.353
NC_035092.1	19826232	.	T	G	.	.	MAF_INRAE=32.911;MAF_USDA=25.294
NC_035092.1	19826254	.	G	A	.	.	MAF_INRAE=46.835;MAF_USDA=13.115
NC_035092.1	19826262	.	C	T	.	.	MAF_INRAE=29.114;MAF_USDA=10.656
NC_035092.1	19826300	.	C	G	.	.	MAF_INRAE=8.861;MAF_USDA=8.235
NC_035092.1	19826302	.	T	C	.	.	MAF_USDA=1.765
NC_035092.1	19826310	.	G	C	.	.	MAF_USDA=1.639
NC_035092.1	19826332	.	T	A	.	.	MAF_USDA=1.639
NC_035092.1	19826471	.	A	C	.	.	MAF_USDA=2.459
NC_035092.1	19826474	.	A	G	.	.	MAF_INRAE=16.456;MAF_USDA=44.118
NC_035092.1	19826490	.	G	A	.	.	MAF_INRAE=8.861;MAF_USDA=5.738
NC_035092.1	19826545	.	C	A	.	.	MAF_INRAE=9.167;MAF_USDA=1.639
NC_035092.1	19826570	.	T	G	.	.	MAF_INRAE=8.861;MAF_USDA=9.016
NC_035092.1	19826793	.	C	T	.	.	MAF_USDA=2.083
NC_035092.1	19826797	.	C	T	.	.	MAF_INRAE=9.167
NC_035092.1	19826834	.	A	G	.	.	MAF_INRAE=9.167
NC_035092.1	19826924	.	T	A	.	.	MAF_INRAE=22.152;MAF_USDA=8.235
NC_035092.1	19826944	.	G	C	.	.	MAF_USDA=1.639
NC_035092.1	19826968	.	G	C	.	.	MAF_USDA=1.639
NC_035092.1	19827000	.	G	T	.	.	MAF_USDA=2.459
NC_035092.1	19827034	.	G	A	.	.	MAF_INRAE=10.127;MAF_USDA=10.656
NC_035092.1	19827061	.	G	T	.	.	MAF_INRAE=9.167
NC_035092.1	19827075	.	A	G	.	.	MAF_INRAE=30.38;MAF_USDA=22.941
NC_035092.1	19827150	.	C	T	.	.	MAF_INRAE=10.127;MAF_USDA=10.656
NC_035092.1	19827222	.	C	T	.	.	MAF_USDA=4.098
NC_035092.1	19827223	.	A	C	.	.	MAF_INRAE=30.38;MAF_USDA=23.529
NC_035092.1	19827231	.	C	T	.	.	MAF_USDA=1.639
NC_035092.1	19827235	.	C	T	.	.	MAF_USDA=16.393
NC_035092.1	19827258	.	A	G	.	.	MAF_INRAE=37.342;MAF_USDA=37.059
NC_035092.1	19827273	.	A	G	.	.	MAF_INRAE=39.241;MAF_USDA=34.706
NC_035092.1	19827305	.	A	C	.	.	MAF_INRAE=20.253;MAF_USDA=14.706
NC_035092.1	19827357	.	T	G	.	.	MAF_INRAE=28.481;MAF_USDA=18.824
NC_035092.1	19827387	.	G	T	.	.	MAF_INRAE=17.722
NC_035092.1	19827404	.	T	C	.	.	MAF_INRAE=31.013;MAF_USDA=21.765
NC_035092.1	19827409	.	C	A	.	.	MAF_USDA=9.016
NC_035092.1	19827413	.	C	T	.	.	MAF_INRAE=31.013;MAF_USDA=22.941
NC_035092.1	19827432	.	G	A	.	.	MAF_USDA=1.639
NC_035092.1	19827444	.	A	G	.	.	MAF_INRAE=36.709;MAF_USDA=37.647
NC_035092.1	19827478	.	G	T	.	.	MAF_INRAE=36.709;MAF_USDA=36.471
NC_035092.1	19827482	.	T	C	.	.	MAF_INRAE=36.667;MAF_USDA=22.353
NC_035092.1	19827551	.	A	C	.	.	MAF_INRAE=25.316;MAF_USDA=19.412
NC_035092.1	19827559	.	T	A	.	.	MAF_INRAE=25.316;MAF_USDA=20.238
NC_035092.1	19827616	.	G	A	.	.	MAF_USDA=17.059
NC_035092.1	19827765	.	C	T	.	.	MAF_USDA=3.279
NC_035092.1	19827772	.	G	T	.	.	MAF_INRAE=9.167
NC_035092.1	19827778	.	G	A	.	.	MAF_USDA=4.098
NC_035092.1	19827843	.	A	G	.	.	MAF_USDA=1.639
NC_035092.1	19827844	.	C	T	.	.	MAF_INRAE=23.418;MAF_USDA=19.412
NC_035092.1	19827872	.	G	A	.	.	MAF_USDA=3.279
NC_035092.1	19827896	.	C	T	.	.	MAF_USDA=3.279
NC_035092.1	19827899	.	G	T	.	.	MAF_INRAE=10.759;MAF_USDA=10.656
NC_035092.1	19827914	.	A	G	.	.	MAF_USDA=2.459
NC_035092.1	19827962	.	T	C	.	.	MAF_INRAE=29.167;MAF_USDA=37.952
NC_035092.1	19827968	.	G	A	.	.	MAF_USDA=2.542
NC_035092.1	19827973	.	G	A	.	.	MAF_USDA=3.279
NC_035092.1	19827987	.	T	A	.	.	MAF_USDA=2.5
NC_035092.1	19828009	.	G	A	.	.	MAF_USDA=2.5
NC_035092.1	19828036	.	G	A	.	.	MAF_INRAE=9.167
NC_035092.1	19828046	.	T	G	.	.	MAF_INRAE=37.342;MAF_USDA=37.059
NC_035092.1	19828048	.	C	A	.	.	MAF_INRAE=29.167;MAF_USDA=47.917
NC_035092.1	19828209	.	G	A	.	.	MAF_INRAE=29.114;MAF_USDA=20.0
NC_035092.1	19828237	.	C	T	.	.	MAF_INRAE=8.333;MAF_USDA=3.279
NC_035092.1	19828274	.	C	T	.	.	MAF_INRAE=9.167;MAF_USDA=4.098
NC_035092.1	19828275	.	G	T	.	.	MAF_INRAE=9.167;MAF_USDA=4.098
NC_035092.1	19828285	.	A	G	.	.	MAF_INRAE=22.785;MAF_USDA=16.471
NC_035092.1	19828320	.	G	A	.	.	MAF_USDA=3.279
NC_035092.1	19828331	.	A	T	.	.	MAF_INRAE=48.734;MAF_USDA=27.647
NC_035092.1	19828355	.	C	A	.	.	MAF_INRAE=22.152;MAF_USDA=7.059
NC_035092.1	19828412	.	C	A	.	.	MAF_INRAE=25.316
NC_035092.1	19828429	.	A	G	.	.	MAF_INRAE=48.101
NC_035092.1	19828509	.	C	T	.	.	MAF_INRAE=22.152;MAF_USDA=7.059
NC_035092.1	19828541	.	A	C	.	.	MAF_INRAE=9.167
NC_035092.1	19828593	.	A	G	.	.	MAF_INRAE=22.785;MAF_USDA=18.235
NC_035092.1	19828611	.	G	C	.	.	MAF_INRAE=44.937;MAF_USDA=27.059
NC_035092.1	19828651	.	C	A	.	.	MAF_INRAE=3.165
NC_035092.1	19828663	.	C	G	.	.	MAF_USDA=2.459
NC_035092.1	19828676	.	T	C	.	.	MAF_INRAE=12.658;MAF_USDA=8.824
NC_035092.1	19828686	.	G	A	.	.	MAF_INRAE=1.667;MAF_USDA=2.459
NC_035092.1	19828818	.	G	C	.	.	MAF_INRAE=37.975;MAF_USDA=35.882
NC_035092.1	19828904	.	C	T	.	.	MAF_INRAE=11.667
NC_035092.1	19828922	.	C	T	.	.	MAF_INRAE=4.167
NC_035092.1	19829133	.	T	A	.	.	MAF_INRAE=22.785;MAF_USDA=20.833
NC_035092.1	19829213	.	A	G	.	.	MAF_USDA=2.459
NC_035092.1	19829314	.	A	T	.	.	MAF_INRAE=24.051;MAF_USDA=45.833
NC_035092.1	19829362	.	T	C	.	.	MAF_USDA=2.459
NC_035092.1	19829440	.	A	T	.	.	MAF_USDA=1.639
NC_035092.1	19829750	.	G	C	.	.	MAF_USDA=1.639
NC_035092.1	19829826	.	T	A	.	.	MAF_INRAE=20.0;MAF_USDA=15.294
NC_035092.1	19829878	.	C	T	.	.	MAF_INRAE=27.848;MAF_USDA=22.353
NC_035092.1	19829942	.	T	G	.	.	MAF_USDA=1.639
NC_035092.1	19829959	.	C	T	.	.	MAF_INRAE=1.667;MAF_USDA=6.557
NC_035092.1	19829973	.	C	T	.	.	MAF_USDA=2.459
NC_035092.1	19830042	.	C	A	.	.	MAF_INRAE=8.228;MAF_USDA=5.738
NC_035092.1	19830051	.	T	C	.	.	MAF_USDA=2.083
NC_035092.1	19830101	.	T	C	.	.	MAF_INRAE=6.329;MAF_USDA=34.706
NC_035092.1	19830179	.	G	A	.	.	MAF_INRAE=1.667;MAF_USDA=18.235
NC_035092.1	19830248	.	C	A	.	.	MAF_INRAE=28.481;MAF_USDA=21.765
NC_035092.1	19830253	.	C	T	.	.	MAF_INRAE=4.167
NC_035092.1	19830264	.	T	A	.	.	MAF_INRAE=20.886;MAF_USDA=10.0
NC_035092.1	19830285	.	G	A	.	.	MAF_INRAE=14.167
NC_035092.1	19830317	.	C	G	.	.	MAF_INRAE=6.329;MAF_USDA=6.25
NC_035092.1	19830353	.	T	A	.	.	MAF_USDA=22.917
NC_035092.1	19830415	.	T	A	.	.	MAF_INRAE=9.167
NC_035092.1	19830443	.	G	T	.	.	MAF_INRAE=6.667;MAF_USDA=20.492
NC_035092.1	19830444	.	A	T	.	.	MAF_INRAE=1.667;MAF_USDA=8.197
NC_035092.1	19830462	.	A	C	.	.	MAF_INRAE=32.278;MAF_USDA=39.583
NC_035092.1	19830514	.	G	T	.	.	MAF_INRAE=24.684;MAF_USDA=34.118
NC_035092.1	19830551	.	C	G	.	.	MAF_USDA=11.475
NC_035092.1	19830565	.	T	G	.	.	MAF_INRAE=34.81;MAF_USDA=31.176
NC_035092.1	19830612	.	C	T	.	.	MAF_INRAE=3.797
NC_035092.1	19830663	.	G	A	.	.	MAF_INRAE=24.051;MAF_USDA=20.0
NC_035092.1	19830687	.	T	A	.	.	MAF_INRAE=1.667
NC_035092.1	19830705	.	A	G	.	.	MAF_USDA=1.639
NC_035092.1	19830849	.	T	A	.	.	MAF_USDA=1.639
NC_035092.1	19830870	.	C	A	.	.	MAF_USDA=2.5
NC_035092.1	19830917	.	G	A	.	.	MAF_USDA=1.639
NC_035092.1	19831012	.	A	G	.	.	MAF_USDA=3.279
NC_035092.1	19831072	.	C	T	.	.	MAF_USDA=1.639
NC_035092.1	19831164	.	A	G	.	.	MAF_INRAE=4.167
NC_035092.1	19831244	.	A	C	.	.	MAF_INRAE=7.595;MAF_USDA=12.295
NC_035092.1	19831246	.	T	A	.	.	MAF_INRAE=5.263;MAF_USDA=2.459
NC_035092.1	19831253	.	G	T	.	.	MAF_INRAE=17.722
NC_035092.1	19831259	.	T	C	.	.	MAF_INRAE=15.789;MAF_USDA=8.824
NC_035092.1	19831365	.	T	C	.	.	MAF_INRAE=18.987;MAF_USDA=7.647
NC_035092.1	19831381	.	T	G	.	.	MAF_INRAE=22.785;MAF_USDA=31.148
NC_035092.1	19831401	.	A	G	.	.	MAF_USDA=2.459
NC_035092.1	19831469	.	C	A	.	.	MAF_INRAE=4.167
NC_035092.1	19831494	.	T	G	.	.	MAF_USDA=18.235
NC_035092.1	19831533	.	G	A	.	.	MAF_USDA=4.098
NC_035092.1	19831663	.	C	T	.	.	MAF_INRAE=6.962;MAF_USDA=5.738
NC_035092.1	19831688	.	C	A	.	.	MAF_INRAE=25.316;MAF_USDA=12.941
NC_035092.1	19831787	.	C	T	.	.	MAF_INRAE=11.667
NC_035092.1	19831789	.	T	C	.	.	MAF_INRAE=39.241;MAF_USDA=32.941
NC_035092.1	19831816	.	G	T	.	.	MAF_USDA=2.459
NC_035092.1	19831839	.	A	T	.	.	MAF_INRAE=35.443
NC_035092.1	19831861	.	G	C	.	.	MAF_INRAE=17.722;MAF_USDA=3.279
NC_035092.1	19831897	.	G	T	.	.	MAF_INRAE=1.667;MAF_USDA=10.588
NC_035092.1	19831926	.	G	T	.	.	MAF_INRAE=17.722;MAF_USDA=2.459
NC_035092.1	19831976	.	C	G	.	.	MAF_INRAE=34.81;MAF_USDA=30.0
NC_035092.1	19831996	.	A	G	.	.	MAF_INRAE=35.443;MAF_USDA=30.0
NC_035092.1	19832056	.	A	C	.	.	MAF_INRAE=17.089;MAF_USDA=4.098
NC_035092.1	19832063	.	G	A	.	.	MAF_USDA=1.639
NC_035092.1	19832106	.	C	T	.	.	MAF_INRAE=49.367;MAF_USDA=20.588
NC_035092.1	19832182	.	G	C	.	.	MAF_INRAE=35.443;MAF_USDA=27.059
NC_035092.1	19832194	.	C	T	.	.	MAF_INRAE=17.722;MAF_USDA=4.098
NC_035092.1	19832289	.	G	T	.	.	MAF_INRAE=17.722
NC_035092.1	19832342	.	C	T	.	.	MAF_INRAE=1.667;MAF_USDA=4.098
NC_035092.1	19832462	.	G	T	.	.	MAF_INRAE=22.152;MAF_USDA=41.176
NC_035092.1	19832463	.	A	C	.	.	MAF_INRAE=24.167;MAF_USDA=40.588
NC_035092.1	19832526	.	T	A	.	.	MAF_USDA=11.765
NC_035092.1	19832597	.	C	A	.	.	MAF_USDA=1.639
NC_035092.1	19832618	.	C	A	.	.	MAF_INRAE=46.835;MAF_USDA=37.059
NC_035092.1	19832626	.	C	T	.	.	MAF_USDA=1.639
NC_035092.1	19832635	.	G	T	.	.	MAF_USDA=2.459
NC_035092.1	19832636	.	G	T	.	.	MAF_USDA=2.459
NC_035092.1	19832673	.	A	C	.	.	MAF_INRAE=5.263
NC_035092.1	19832714	.	C	T	.	.	MAF_INRAE=34.81;MAF_USDA=26.471
NC_035092.1	19832801	.	G	T	.	.	MAF_USDA=4.918
NC_035092.1	19832822	.	T	G	.	.	MAF_INRAE=17.089;MAF_USDA=4.098
NC_035092.1	19832840	.	G	A	.	.	MAF_INRAE=5.0
NC_035092.1	19832850	.	T	A	.	.	MAF_INRAE=13.924;MAF_USDA=29.412
NC_035092.1	19832875	.	A	T	.	.	MAF_INRAE=17.722;MAF_USDA=1.639
NC_035092.1	19832879	.	G	A	.	.	MAF_INRAE=42.5;MAF_USDA=36.471
NC_035092.1	19832910	.	G	A	.	.	MAF_USDA=10.417
NC_035092.1	19832913	.	T	G	.	.	MAF_USDA=10.417
NC_035092.1	19832915	.	G	C	.	.	MAF_INRAE=25.0
NC_035092.1	19832919	.	G	A	.	.	MAF_USDA=10.417
NC_035092.1	19832983	.	G	C	.	.	MAF_USDA=1.639
NC_035092.1	19832996	.	T	C	.	.	MAF_INRAE=17.722;MAF_USDA=2.459
NC_035092.1	19833021	.	A	G	.	.	MAF_INRAE=35.443;MAF_USDA=21.176
NC_035092.1	19833089	.	G	A	.	.	MAF_INRAE=42.105;MAF_USDA=20.588
NC_035092.1	19833229	.	G	A	.	.	MAF_USDA=9.836
NC_035092.1	19833230	.	A	G	.	.	MAF_USDA=9.016
NC_035092.1	19833249	.	A	T	.	.	MAF_INRAE=1.667;MAF_USDA=17.647
NC_035092.1	19833250	.	T	A	.	.	MAF_INRAE=1.667;MAF_USDA=17.647
NC_035092.1	19833331	.	G	T	.	.	MAF_INRAE=17.722;MAF_USDA=2.459
NC_035092.1	19833385	.	G	T	.	.	MAF_INRAE=26.582;MAF_USDA=27.381
NC_035092.1	19833399	.	A	C	.	.	MAF_USDA=2.5
NC_035092.1	19833409	.	A	T	.	.	MAF_INRAE=4.167
NC_035092.1	19833410	.	A	C	.	.	MAF_INRAE=4.167
NC_035092.1	19833416	.	T	C	.	.	MAF_INRAE=1.667;MAF_USDA=15.882
NC_035092.1	19833426	.	G	A	.	.	MAF_USDA=4.918
NC_035092.1	19833475	.	T	A	.	.	MAF_INRAE=35.443;MAF_USDA=27.647
NC_035092.1	19833535	.	T	G	.	.	MAF_INRAE=8.333;MAF_USDA=21.176
NC_035092.1	19833555	.	C	T	.	.	MAF_INRAE=20.253;MAF_USDA=8.197
NC_035092.1	19833601	.	T	G	.	.	MAF_INRAE=10.0;MAF_USDA=35.882
NC_035092.1	19833635	.	C	T	.	.	MAF_INRAE=6.329;MAF_USDA=4.918
NC_035092.1	19833654	.	G	T	.	.	MAF_INRAE=8.228;MAF_USDA=40.0
NC_035092.1	19833658	.	T	C	.	.	MAF_USDA=3.279
NC_035092.1	19833664	.	G	T	.	.	MAF_INRAE=5.263;MAF_USDA=3.279
NC_035092.1	19833717	.	G	A	.	.	MAF_INRAE=5.263;MAF_USDA=4.918
NC_035092.1	19833722	.	C	A	.	.	MAF_INRAE=15.823;MAF_USDA=2.459
NC_035092.1	19833730	.	C	A	.	.	MAF_USDA=24.706
NC_035092.1	19833808	.	A	C	.	.	MAF_USDA=30.0
NC_035092.1	19833858	.	C	T	.	.	MAF_USDA=4.918
NC_035092.1	19833861	.	A	T	.	.	MAF_USDA=4.098
NC_035092.1	19833905	.	A	G	.	.	MAF_USDA=10.588
NC_035092.1	19833909	.	T	G	.	.	MAF_USDA=11.475
NC_035092.1	19833928	.	C	T	.	.	MAF_USDA=13.529
NC_035092.1	19833938	.	A	G	.	.	MAF_USDA=14.118
NC_035092.1	19833953	.	G	A	.	.	MAF_USDA=14.118
NC_035092.1	19833959	.	G	A	.	.	MAF_USDA=14.706
NC_035092.1	19833965	.	A	C	.	.	MAF_USDA=16.471
NC_035092.1	19834086	.	C	A	.	.	MAF_INRAE=5.0;MAF_USDA=11.475
NC_035092.1	19834094	.	C	T	.	.	MAF_INRAE=4.167;MAF_USDA=10.656
NC_035092.1	19834095	.	G	A	.	.	MAF_INRAE=16.456;MAF_USDA=2.459
NC_035092.1	19834106	.	C	T	.	.	MAF_INRAE=3.333;MAF_USDA=13.115
NC_035092.1	19834118	.	C	T	.	.	MAF_INRAE=2.5;MAF_USDA=13.115
NC_035092.1	19834133	.	A	C	.	.	MAF_INRAE=2.5
NC_035092.1	19834134	.	G	A	.	.	MAF_INRAE=2.5
NC_035092.1	19834147	.	A	C	.	.	MAF_INRAE=46.667;MAF_USDA=28.235
NC_035092.1	19834158	.	C	T	.	.	MAF_INRAE=2.5
NC_035092.1	19834159	.	C	G	.	.	MAF_INRAE=2.5
NC_035092.1	19834162	.	C	A	.	.	MAF_INRAE=2.5
NC_035092.1	19834164	.	A	T	.	.	MAF_INRAE=2.5
NC_035092.1	19834166	.	A	C	.	.	MAF_INRAE=2.5
NC_035092.1	19834168	.	A	T	.	.	MAF_INRAE=2.5
NC_035092.1	19834169	.	C	T	.	.	MAF_INRAE=2.5
NC_035092.1	19834171	.	G	T	.	.	MAF_INRAE=2.5
NC_035092.1	19834174	.	A	G	.	.	MAF_INRAE=2.5
NC_035092.1	19834195	.	C	A	.	.	MAF_INRAE=35.443;MAF_USDA=27.059
NC_035092.1	19834234	.	G	T	.	.	MAF_INRAE=46.835;MAF_USDA=28.824
NC_035092.1	19834279	.	G	A	.	.	MAF_USDA=1.639
NC_035092.1	19834292	.	T	A	.	.	MAF_USDA=2.459
NC_035092.1	19834293	.	C	A	.	.	MAF_USDA=11.176
NC_035092.1	19834313	.	A	T	.	.	MAF_USDA=2.083
NC_035092.1	19834314	.	A	G	.	.	MAF_USDA=2.083
NC_035092.1	19834403	.	A	G	.	.	MAF_INRAE=1.667
NC_035092.1	19834427	.	G	C	.	.	MAF_INRAE=17.089;MAF_USDA=1.639
NC_035092.1	19834456	.	A	C	.	.	MAF_USDA=4.098
NC_035092.1	19834457	.	A	C	.	.	MAF_INRAE=10.127;MAF_USDA=11.31
NC_035092.1	19834480	.	C	A	.	.	MAF_USDA=5.738
NC_035092.1	19834543	.	C	T	.	.	MAF_INRAE=35.443;MAF_USDA=28.235
NC_035092.1	19834553	.	C	A	.	.	MAF_USDA=2.459
NC_035092.1	19834651	.	G	A	.	.	MAF_INRAE=17.722
NC_035092.1	19834674	.	T	G	.	.	MAF_INRAE=8.861;MAF_USDA=30.588
NC_035092.1	19834714	.	T	C	.	.	MAF_USDA=1.639
NC_035092.1	19834847	.	A	T	.	.	MAF_INRAE=46.835;MAF_USDA=30.0
NC_035092.1	19834851	.	T	C	.	.	MAF_INRAE=1.667;MAF_USDA=16.471
NC_035092.1	19834869	.	A	T	.	.	MAF_INRAE=3.797;MAF_USDA=2.459
NC_035092.1	19834881	.	G	A	.	.	MAF_INRAE=3.797;MAF_USDA=2.459
NC_035092.1	19834982	.	A	C	.	.	MAF_INRAE=16.667;MAF_USDA=12.353
NC_035092.1	19835020	.	C	T	.	.	MAF_INRAE=5.0
NC_035092.1	19835045	.	G	A	.	.	MAF_INRAE=17.722;MAF_USDA=2.459
NC_035092.1	19835170	.	A	G	.	.	MAF_INRAE=47.468;MAF_USDA=30.0
NC_035092.1	19835206	.	C	T	.	.	MAF_USDA=7.377
NC_035092.1	19835296	.	G	T	.	.	MAF_USDA=11.765
NC_035092.1	19835312	.	G	T	.	.	MAF_INRAE=5.263;MAF_USDA=4.918
NC_035092.1	19835343	.	T	A	.	.	MAF_INRAE=1.667;MAF_USDA=15.882
NC_035092.1	19835500	.	T	C	.	.	MAF_INRAE=4.167
NC_035092.1	19835593	.	C	T	.	.	MAF_INRAE=5.263
NC_035092.1	19835595	.	G	A	.	.	MAF_INRAE=9.167;MAF_USDA=31.25
NC_035092.1	19835597	.	G	C	.	.	MAF_USDA=8.333
NC_035092.1	19835610	.	A	C	.	.	MAF_USDA=12.941
NC_035092.1	19835616	.	G	T	.	.	MAF_USDA=13.529
NC_035092.1	19835620	.	T	C	.	.	MAF_USDA=14.754
NC_035092.1	19835967	.	C	A	.	.	MAF_USDA=6.78
NC_035092.1	19836041	.	A	T	.	.	MAF_USDA=7.229
NC_035092.1	19836315	.	G	A	.	.	MAF_INRAE=35.443;MAF_USDA=27.059
NC_035092.1	19836422	.	T	C	.	.	MAF_INRAE=35.443;MAF_USDA=27.647
NC_035092.1	19836509	.	C	A	.	.	MAF_INRAE=1.667
NC_035092.1	19836678	.	C	T	.	.	MAF_USDA=22.917
NC_035092.1	19836728	.	A	T	.	.	MAF_INRAE=5.263;MAF_USDA=4.918
NC_035092.1	19836732	.	G	A	.	.	MAF_USDA=2.459
NC_035092.1	19836748	.	C	T	.	.	MAF_INRAE=35.443;MAF_USDA=35.417
NC_035092.1	19836897	.	A	G	.	.	MAF_INRAE=34.177;MAF_USDA=27.059
NC_035092.1	19836962	.	G	A	.	.	MAF_USDA=2.459
NC_035092.1	19837028	.	A	G	.	.	MAF_INRAE=22.152;MAF_USDA=47.059
NC_035092.1	19837040	.	G	T	.	.	MAF_INRAE=6.329;MAF_USDA=7.647
NC_035092.1	19837107	.	GTGTG	GTGTA	.	.	MAF_USDA=38.095
NC_035092.1	19837146	.	A	T	.	.	MAF_INRAE=5.0
NC_035092.1	19837196	.	G	A	.	.	MAF_INRAE=35.443;MAF_USDA=13.115
NC_035092.1	19837215	.	A	G	.	.	MAF_USDA=1.639
NC_035092.1	19837347	.	C	A	.	.	MAF_INRAE=26.582;MAF_USDA=9.016
NC_035092.1	19837355	.	A	T	.	.	MAF_USDA=2.459
NC_035092.1	19837358	.	G	A	.	.	MAF_USDA=2.459
NC_035092.1	19837362	.	G	A	.	.	MAF_INRAE=3.797;MAF_USDA=4.098
NC_035092.1	19837388	.	T	G	.	.	MAF_INRAE=35.443;MAF_USDA=26.471
NC_035092.1	19837460	.	C	G	.	.	MAF_INRAE=25.949;MAF_USDA=7.377
NC_035092.1	19837466	.	A	C	.	.	MAF_INRAE=15.833;MAF_USDA=11.176
NC_035092.1	19837483	.	G	A	.	.	MAF_INRAE=1.667
NC_035092.1	19837526	.	C	G	.	.	MAF_INRAE=1.667;MAF_USDA=5.738
NC_035092.1	19837531	.	T	C	.	.	MAF_USDA=1.639
NC_035092.1	19837541	.	G	A	.	.	MAF_INRAE=18.987;MAF_USDA=2.459
NC_035092.1	19837558	.	A	G	.	.	MAF_INRAE=4.167
NC_035092.1	19837559	.	C	A	.	.	MAF_INRAE=33.333;MAF_USDA=27.059
NC_035092.1	19837561	.	G	A	.	.	MAF_USDA=1.639
NC_035092.1	19837586	.	G	T	.	.	MAF_INRAE=10.127;MAF_USDA=8.235
NC_035092.1	19837599	.	C	T	.	.	MAF_INRAE=9.167;MAF_USDA=2.459
NC_035092.1	19837656	.	A	T	.	.	MAF_INRAE=34.81;MAF_USDA=26.471
NC_035092.1	19837962	.	C	G	.	.	MAF_INRAE=22.152;MAF_USDA=48.235
NC_035092.1	19838278	.	C	A	.	.	MAF_INRAE=27.215
NC_035092.1	19838280	.	T	A	.	.	MAF_USDA=2.459
NC_035092.1	19838281	.	T	A	.	.	MAF_USDA=2.459
NC_035092.1	19838342	.	T	A	.	.	MAF_INRAE=18.987
NC_035092.1	19838376	.	T	C	.	.	MAF_USDA=4.098
NC_035092.1	19838381	.	C	A	.	.	MAF_INRAE=25.949
NC_035092.1	19838388	.	T	A	.	.	MAF_INRAE=25.949;MAF_USDA=4.268
NC_035092.1	19838389	.	T	G	.	.	MAF_USDA=1.724
NC_035092.1	19838436	.	A	G	.	.	MAF_USDA=22.917
NC_035092.1	19838563	.	T	G	.	.	MAF_INRAE=35.443;MAF_USDA=26.471
NC_035092.1	19838580	.	G	A	.	.	MAF_INRAE=35.443;MAF_USDA=26.471
NC_035092.1	19838583	.	C	T	.	.	MAF_INRAE=42.5;MAF_USDA=29.412
NC_035092.1	19838639	.	T	G	.	.	MAF_INRAE=18.354;MAF_USDA=3.279
NC_035092.1	19838641	.	C	A	.	.	MAF_INRAE=30.0;MAF_USDA=7.377
NC_035092.1	19838662	.	C	A	.	.	MAF_INRAE=17.722;MAF_USDA=8.824
NC_035092.1	19838667	.	A	T	.	.	MAF_USDA=2.083
NC_035092.1	19838691	.	C	A	.	.	MAF_INRAE=5.696;MAF_USDA=10.656
NC_035092.1	19838756	.	G	A	.	.	MAF_INRAE=25.949;MAF_USDA=8.197
NC_035092.1	19838843	.	G	A	.	.	MAF_USDA=1.639
NC_035092.1	19838853	.	C	A	.	.	MAF_INRAE=34.81;MAF_USDA=26.471
NC_035092.1	19838861	.	T	G	.	.	MAF_INRAE=25.949;MAF_USDA=9.836
NC_035092.1	19838961	.	T	C	.	.	MAF_INRAE=22.152;MAF_USDA=47.647
NC_035092.1	19839023	.	A	G	.	.	MAF_INRAE=25.949;MAF_USDA=6.557
NC_035092.1	19839245	.	A	C	.	.	MAF_INRAE=31.579;MAF_USDA=27.869
NC_035092.1	19839292	.	A	G	.	.	MAF_INRAE=43.038;MAF_USDA=27.869
NC_035092.1	19839301	.	G	A	.	.	MAF_INRAE=16.456;MAF_USDA=18.852
NC_035092.1	19839329	.	T	G	.	.	MAF_INRAE=42.405;MAF_USDA=27.049
NC_035092.1	19839334	.	A	G	.	.	MAF_INRAE=42.405;MAF_USDA=27.869
NC_035092.1	19839340	.	G	A	.	.	MAF_INRAE=42.405;MAF_USDA=26.23
NC_035092.1	19839417	.	G	A	.	.	MAF_INRAE=15.823;MAF_USDA=18.852
NC_035092.1	19839424	.	G	A	.	.	MAF_INRAE=4.167
NC_035092.1	19839487	.	A	C	.	.	MAF_INRAE=16.456;MAF_USDA=18.852
NC_035092.1	19839606	.	T	C	.	.	MAF_INRAE=42.405;MAF_USDA=27.869
NC_035092.1	19839664	.	G	A	.	.	MAF_INRAE=43.038;MAF_USDA=27.869
NC_035092.1	19839761	.	A	C	.	.	MAF_INRAE=22.152;MAF_USDA=46.471
NC_035092.1	19839769	.	T	A	.	.	MAF_INRAE=42.405;MAF_USDA=28.689
NC_035092.1	19839799	.	C	A	.	.	MAF_INRAE=18.987;MAF_USDA=4.918
NC_035092.1	19839880	.	C	T	.	.	MAF_USDA=1.639
NC_035092.1	19839983	.	C	T	.	.	MAF_USDA=1.639
NC_035092.1	19840046	.	T	C	.	.	MAF_INRAE=30.833
NC_035092.1	19840114	.	T	C	.	.	MAF_INRAE=42.405;MAF_USDA=26.23
NC_035092.1	19840155	.	A	T	.	.	MAF_INRAE=25.949;MAF_USDA=8.197
NC_035092.1	19840157	.	A	C	.	.	MAF_USDA=22.917
NC_035092.1	19840163	.	T	G	.	.	MAF_INRAE=42.405;MAF_USDA=26.23
NC_035092.1	19840167	.	G	A	.	.	MAF_INRAE=15.0;MAF_USDA=17.213
NC_035092.1	19840177	.	G	T	.	.	MAF_USDA=2.459
NC_035092.1	19840218	.	G	A	.	.	MAF_INRAE=45.0
NC_035092.1	19840331	.	G	A	.	.	MAF_USDA=6.557
NC_035092.1	19840356	.	A	G	.	.	MAF_USDA=25.41
NC_035092.1	19840385	.	A	T	.	.	MAF_USDA=17.213
NC_035092.1	19840499	.	A	T	.	.	MAF_USDA=18.033
NC_035092.1	19840553	.	G	C	.	.	MAF_INRAE=10.526;MAF_USDA=6.557
NC_035092.1	19840592	.	A	C	.	.	MAF_INRAE=10.526;MAF_USDA=6.557
NC_035092.1	19840698	.	G	C	.	.	MAF_INRAE=31.579;MAF_USDA=27.049
NC_035092.1	19840735	.	A	G	.	.	MAF_INRAE=31.579;MAF_USDA=27.869
NC_035092.1	19840738	.	A	G	.	.	MAF_USDA=27.049
NC_035092.1	19840783	.	G	T	.	.	MAF_USDA=1.639
NC_035092.1	19840788	.	C	T	.	.	MAF_INRAE=42.405;MAF_USDA=27.049
NC_035092.1	19840834	.	G	A	.	.	MAF_INRAE=5.0
NC_035092.1	19840866	.	T	C	.	.	MAF_INRAE=42.405;MAF_USDA=25.41
NC_035092.1	19840905	.	C	G	.	.	MAF_INRAE=42.405;MAF_USDA=27.049
NC_035092.1	19840970	.	C	T	.	.	MAF_INRAE=42.405;MAF_USDA=27.869
NC_035092.1	19840998	.	C	T	.	.	MAF_INRAE=42.405;MAF_USDA=27.049
NC_035092.1	19841014	.	C	T	.	.	MAF_INRAE=42.405;MAF_USDA=27.049
NC_035092.1	19841036	.	C	T	.	.	MAF_INRAE=41.772;MAF_USDA=27.049
NC_035092.1	19841047	.	C	T	.	.	MAF_USDA=2.459
NC_035092.1	19841088	.	A	G	.	.	MAF_USDA=2.941
NC_035092.1	19841203	.	G	C	.	.	MAF_USDA=22.917
NC_035092.1	19841231	.	A	C	.	.	MAF_INRAE=31.579;MAF_USDA=22.951
NC_035092.1	19841256	.	T	G	.	.	MAF_INRAE=14.167
NC_035092.1	19841375	.	C	T	.	.	MAF_USDA=3.279
NC_035092.1	19841424	.	G	C	.	.	MAF_INRAE=22.152;MAF_USDA=49.405
NC_035092.1	19841549	.	G	A	.	.	MAF_USDA=43.75
NC_035092.1	19841570	.	A	C	.	.	MAF_USDA=20.833
NC_035092.1	19841596	.	C	T	.	.	MAF_USDA=2.083
NC_035092.1	19841728	.	C	A	.	.	MAF_INRAE=41.139;MAF_USDA=28.689
NC_035092.1	19841739	.	T	G	.	.	MAF_INRAE=15.823;MAF_USDA=19.672
NC_035092.1	19841741	.	A	C	.	.	MAF_INRAE=44.167;MAF_USDA=27.869
NC_035092.1	19841786	.	G	A	.	.	MAF_INRAE=13.924;MAF_USDA=5.738
NC_035092.1	19841830	.	G	A	.	.	MAF_USDA=1.639
NC_035092.1	19841834	.	G	C	.	.	MAF_USDA=20.833
NC_035092.1	19841860	.	A	T	.	.	MAF_INRAE=44.167
NC_035092.1	19841862	.	G	T	.	.	MAF_INRAE=44.167
NC_035092.1	19841866	.	G	A	.	.	MAF_INRAE=44.167
NC_035092.1	19841975	.	G	T	.	.	MAF_INRAE=35.443;MAF_USDA=27.059
NC_035092.1	19842068	.	G	A	.	.	MAF_USDA=1.639
NC_035092.1	19842071	.	G	A	.	.	MAF_INRAE=15.789;MAF_USDA=7.647
NC_035092.1	19842116	.	A	C	.	.	MAF_INRAE=34.81;MAF_USDA=23.77
NC_035092.1	19842159	.	G	A	.	.	MAF_INRAE=24.684;MAF_USDA=20.492
NC_035092.1	19842174	.	T	C	.	.	MAF_INRAE=35.443;MAF_USDA=25.882
NC_035092.1	19842189	.	A	G	.	.	MAF_USDA=1.639
NC_035092.1	19842221	.	A	G	.	.	MAF_USDA=4.918
NC_035092.1	19842237	.	G	A	.	.	MAF_USDA=1.639
NC_035092.1	19842246	.	G	A	.	.	MAF_USDA=4.918
NC_035092.1	19842256	.	T	G	.	.	MAF_USDA=10.588
NC_035092.1	19842258	.	C	A	.	.	MAF_INRAE=47.5;MAF_USDA=32.941
NC_035092.1	19842287	.	C	A	.	.	MAF_USDA=14.754
NC_035092.1	19842374	.	A	G	.	.	MAF_INRAE=16.456;MAF_USDA=26.471
NC_035092.1	19842406	.	G	T	.	.	MAF_USDA=1.639
NC_035092.1	19842410	.	C	A	.	.	MAF_INRAE=35.443;MAF_USDA=27.059
NC_035092.1	19842436	.	C	A	.	.	MAF_INRAE=25.949
NC_035092.1	19842439	.	C	T	.	.	MAF_USDA=4.098
NC_035092.1	19842465	.	T	C	.	.	MAF_USDA=1.639
NC_035092.1	19842480	.	G	A	.	.	MAF_INRAE=16.456;MAF_USDA=15.574
NC_035092.1	19842487	.	C	T	.	.	MAF_USDA=3.279
NC_035092.1	19842498	.	T	C	.	.	MAF_INRAE=16.456;MAF_USDA=20.492
NC_035092.1	19842564	.	T	A	.	.	MAF_INRAE=42.405;MAF_USDA=27.869
NC_035092.1	19842571	.	T	A	.	.	MAF_INRAE=26.582;MAF_USDA=6.557
NC_035092.1	19842597	.	G	T	.	.	MAF_INRAE=22.152;MAF_USDA=47.059
NC_035092.1	19842693	.	T	C	.	.	MAF_INRAE=42.405
NC_035092.1	19842719	.	T	C	.	.	MAF_INRAE=42.405;MAF_USDA=27.869
NC_035092.1	19842741	.	A	G	.	.	MAF_INRAE=16.456;MAF_USDA=21.311
NC_035092.1	19842805	.	T	C	.	.	MAF_INRAE=41.772;MAF_USDA=27.869
NC_035092.1	19842872	.	C	T	.	.	MAF_USDA=4.918
NC_035092.1	19842888	.	A	G	.	.	MAF_USDA=1.639
NC_035092.1	19842900	.	G	C	.	.	MAF_INRAE=25.949;MAF_USDA=6.557
NC_035092.1	19842970	.	A	T	.	.	MAF_INRAE=42.405;MAF_USDA=27.869
NC_035092.1	19842989	.	A	G	.	.	MAF_INRAE=16.456;MAF_USDA=20.492
NC_035092.1	19843260	.	A	G	.	.	MAF_INRAE=22.785;MAF_USDA=41.765
NC_035092.1	19843280	.	G	A	.	.	MAF_INRAE=20.886;MAF_USDA=4.706
NC_035092.1	19843294	.	T	G	.	.	MAF_INRAE=41.772;MAF_USDA=25.41
NC_035092.1	19843410	.	G	A	.	.	MAF_INRAE=42.405;MAF_USDA=27.049
NC_035092.1	19843424	.	G	C	.	.	MAF_USDA=1.639
NC_035092.1	19843481	.	A	T	.	.	MAF_INRAE=41.772;MAF_USDA=27.869
NC_035092.1	19843497	.	C	T	.	.	MAF_INRAE=41.772;MAF_USDA=27.869
NC_035092.1	19843517	.	T	C	.	.	MAF_USDA=2.459
NC_035092.1	19843522	.	G	A	.	.	MAF_USDA=4.918
NC_035092.1	19843525	.	C	G	.	.	MAF_INRAE=23.418
NC_035092.1	19843576	.	T	C	.	.	MAF_INRAE=16.456;MAF_USDA=9.836
NC_035092.1	19843609	.	G	A	.	.	MAF_USDA=4.098
NC_035092.1	19843722	.	G	A	.	.	MAF_INRAE=25.949;MAF_USDA=6.557
NC_035092.1	19843733	.	T	A	.	.	MAF_INRAE=25.949;MAF_USDA=5.738
NC_035092.1	19843794	.	C	T	.	.	MAF_INRAE=25.949;MAF_USDA=5.738
NC_035092.1	19843813	.	A	C	.	.	MAF_INRAE=43.038;MAF_USDA=41.176
NC_035092.1	19843833	.	C	A	.	.	MAF_INRAE=35.443;MAF_USDA=39.412
NC_035092.1	19843963	.	T	C	.	.	MAF_INRAE=8.861;MAF_USDA=18.033
NC_035092.1	19843984	.	T	G	.	.	MAF_USDA=3.279
NC_035092.1	19844032	.	G	A	.	.	MAF_USDA=22.917
NC_035092.1	19844048	.	G	A	.	.	MAF_INRAE=34.81;MAF_USDA=23.77
NC_035092.1	19844065	.	C	T	.	.	MAF_INRAE=25.949;MAF_USDA=6.557
NC_035092.1	19844099	.	G	A	.	.	MAF_INRAE=34.81;MAF_USDA=42.941
NC_035092.1	19844170	.	A	T	.	.	MAF_INRAE=27.5;MAF_USDA=39.583
NC_035092.1	19844177	.	T	C	.	.	MAF_USDA=3.279
NC_035092.1	19844339	.	G	A	.	.	MAF_INRAE=31.579;MAF_USDA=48.824
NC_035092.1	19844448	.	C	A	.	.	MAF_USDA=1.667
NC_035092.1	19844457	.	G	A	.	.	MAF_USDA=8.824
NC_035092.1	19844569	.	A	G	.	.	MAF_USDA=3.279
NC_035092.1	19845564	.	A	T	.	.	MAF_USDA=8.333
NC_035092.1	19845574	.	C	A	.	.	MAF_USDA=10.417
NC_035092.1	19845732	.	G	A	.	.	MAF_USDA=3.279
NC_035092.1	19845811	.	T	C	.	.	MAF_INRAE=24.051;MAF_USDA=8.824
NC_035092.1	19845899	.	G	A	.	.	MAF_INRAE=6.962;MAF_USDA=3.279
NC_035092.1	19845944	.	C	A	.	.	MAF_USDA=3.279
NC_035092.1	19845955	.	G	T	.	.	MAF_INRAE=1.667;MAF_USDA=5.738
NC_035092.1	19845969	.	A	G	.	.	MAF_INRAE=1.667;MAF_USDA=5.738
NC_035092.1	19846002	.	G	T	.	.	MAF_USDA=4.167
NC_035092.1	19846010	.	C	T	.	.	MAF_USDA=9.016
NC_035092.1	19846053	.	G	A	.	.	MAF_INRAE=6.962;MAF_USDA=3.279
NC_035092.1	19846108	.	G	T	.	.	MAF_INRAE=34.81;MAF_USDA=35.294
NC_035092.1	19846159	.	C	T	.	.	MAF_INRAE=17.089;MAF_USDA=2.459
NC_035092.1	19846174	.	C	A	.	.	MAF_INRAE=31.646;MAF_USDA=45.294
NC_035092.1	19846191	.	G	A	.	.	MAF_USDA=22.917
NC_035092.1	19846277	.	T	G	.	.	MAF_USDA=6.471
NC_035092.1	19846342	.	G	A	.	.	MAF_USDA=37.059
NC_035092.1	19846411	.	A	T	.	.	MAF_USDA=2.459
NC_035092.1	19847234	.	T	C	.	.	MAF_INRAE=10.526
NC_035092.1	19847256	.	A	T	.	.	MAF_USDA=9.483
NC_035092.1	19847310	.	A	G	.	.	MAF_INRAE=5.263;MAF_USDA=5.294
NC_035092.1	19847323	.	T	C	.	.	MAF_USDA=1.639
NC_035092.1	19847346	.	C	T	.	.	MAF_INRAE=14.557;MAF_USDA=39.583
NC_035092.1	19847354	.	C	T	.	.	MAF_INRAE=14.557;MAF_USDA=23.529
NC_035092.1	19847361	.	A	G	.	.	MAF_INRAE=26.582;MAF_USDA=15.294
NC_035092.1	19847370	.	C	A	.	.	MAF_INRAE=29.114;MAF_USDA=27.647
NC_035092.1	19847391	.	T	G	.	.	MAF_INRAE=43.671;MAF_USDA=43.529
NC_035092.1	19847412	.	C	T	.	.	MAF_USDA=26.471
NC_035092.1	19847428	.	C	A	.	.	MAF_INRAE=24.167;MAF_USDA=14.706
NC_035092.1	19847450	.	A	C	.	.	MAF_INRAE=9.494;MAF_USDA=10.656
NC_035092.1	19847466	.	C	A	.	.	MAF_INRAE=16.456;MAF_USDA=17.213
NC_035092.1	19847470	.	C	A	.	.	MAF_INRAE=16.667;MAF_USDA=15.574
NC_035092.1	19847521	.	A	G	.	.	MAF_INRAE=18.354;MAF_USDA=2.459
NC_035092.1	19847553	.	G	C	.	.	MAF_USDA=9.412
NC_035092.1	19847669	.	C	A	.	.	MAF_USDA=4.098
NC_035092.1	19847689	.	G	T	.	.	MAF_INRAE=35.443;MAF_USDA=37.647
NC_035092.1	19847825	.	G	A	.	.	MAF_INRAE=9.167;MAF_USDA=4.098
NC_035092.1	19847970	.	T	C	.	.	MAF_INRAE=31.579;MAF_USDA=17.059
NC_035092.1	19848075	.	C	T	.	.	MAF_USDA=1.639
NC_035092.1	19848193	.	A	G	.	.	MAF_INRAE=12.658;MAF_USDA=21.765
NC_035092.1	19848199	.	G	A	.	.	MAF_INRAE=30.38;MAF_USDA=43.529
NC_035092.1	19848216	.	T	C	.	.	MAF_INRAE=38.608;MAF_USDA=11.765
NC_035092.1	19848255	.	G	A	.	.	MAF_INRAE=15.789;MAF_USDA=12.5
NC_035092.1	19848335	.	T	C	.	.	MAF_INRAE=18.354;MAF_USDA=21.176
NC_035092.1	19848360	.	G	C	.	.	MAF_INRAE=34.167;MAF_USDA=33.333
NC_035092.1	19848367	.	A	G	.	.	MAF_INRAE=34.167;MAF_USDA=33.333
NC_035092.1	19848373	.	G	C	.	.	MAF_USDA=1.639
NC_035092.1	19848387	.	T	C	.	.	MAF_INRAE=12.658;MAF_USDA=21.765
NC_035092.1	19848398	.	C	A	.	.	MAF_INRAE=12.658;MAF_USDA=21.765
NC_035092.1	19848408	.	G	A	.	.	MAF_INRAE=30.38;MAF_USDA=45.294
NC_035092.1	19848495	.	G	A	.	.	MAF_USDA=4.118
NC_035092.1	19848518	.	C	T	.	.	MAF_INRAE=38.608;MAF_USDA=11.765
NC_035092.1	19848544	.	T	C	.	.	MAF_INRAE=30.38;MAF_USDA=45.294
NC_035092.1	19848577	.	A	G	.	.	MAF_INRAE=39.167;MAF_USDA=14.583
NC_035092.1	19848605	.	T	A	.	.	MAF_USDA=1.639
NC_035092.1	19848637	.	T	C	.	.	MAF_INRAE=30.38;MAF_USDA=42.941
NC_035092.1	19848760	.	G	T	.	.	MAF_INRAE=6.329;MAF_USDA=4.706
NC_035092.1	19848819	.	A	G	.	.	MAF_INRAE=30.38;MAF_USDA=44.706
NC_035092.1	19848865	.	A	G	.	.	MAF_INRAE=20.886;MAF_USDA=7.059
NC_035092.1	19848876	.	T	C	.	.	MAF_INRAE=8.333;MAF_USDA=18.033
NC_035092.1	19848908	.	C	A	.	.	MAF_INRAE=1.667
NC_035092.1	19848914	.	G	A	.	.	MAF_INRAE=29.747;MAF_USDA=44.706
NC_035092.1	19848935	.	G	A	.	.	MAF_INRAE=38.608;MAF_USDA=12.941
NC_035092.1	19848939	.	C	T	.	.	MAF_INRAE=49.167;MAF_USDA=45.833
NC_035092.1	19849043	.	T	G	.	.	MAF_INRAE=31.646;MAF_USDA=44.118
NC_035092.1	19849045	.	T	G	.	.	MAF_INRAE=12.5;MAF_USDA=21.765
NC_035092.1	19849046	.	A	T	.	.	MAF_INRAE=15.0;MAF_USDA=21.765
NC_035092.1	19849088	.	G	A	.	.	MAF_INRAE=37.975;MAF_USDA=12.353
NC_035092.1	19849101	.	C	G	.	.	MAF_INRAE=37.975;MAF_USDA=14.583
NC_035092.1	19849113	.	C	T	.	.	MAF_INRAE=30.38;MAF_USDA=43.529
NC_035092.1	19849122	.	C	T	.	.	MAF_INRAE=37.975;MAF_USDA=14.583
NC_035092.1	19849154	.	C	T	.	.	MAF_USDA=22.941
NC_035092.1	19849220	.	A	C	.	.	MAF_INRAE=31.013;MAF_USDA=44.118
NC_035092.1	19849233	.	C	G	.	.	MAF_USDA=1.639
NC_035092.1	19849265	.	C	T	.	.	MAF_INRAE=31.013;MAF_USDA=44.118
NC_035092.1	19849318	.	A	C	.	.	MAF_USDA=1.639
NC_035092.1	19849337	.	T	A	.	.	MAF_INRAE=37.342;MAF_USDA=13.529
NC_035092.1	19849345	.	A	T	.	.	MAF_INRAE=31.013;MAF_USDA=44.706
NC_035092.1	19849378	.	A	T	.	.	MAF_USDA=39.583
NC_035092.1	19849379	.	C	T	.	.	MAF_INRAE=11.667;MAF_USDA=41.667
NC_035092.1	19849381	.	A	T	.	.	MAF_USDA=39.583
NC_035092.1	19849382	.	C	G	.	.	MAF_USDA=47.917
NC_035092.1	19849394	.	C	T	.	.	MAF_INRAE=12.658;MAF_USDA=22.353
NC_035092.1	19849403	.	G	A	.	.	MAF_INRAE=12.658;MAF_USDA=21.765
NC_035092.1	19849405	.	C	T	.	.	MAF_USDA=1.639
NC_035092.1	19849472	.	G	A	.	.	MAF_INRAE=17.722;MAF_USDA=5.882
NC_035092.1	19849478	.	A	G	.	.	MAF_INRAE=30.38;MAF_USDA=43.529
NC_035092.1	19849486	.	A	G	.	.	MAF_INRAE=12.658;MAF_USDA=32.353
NC_035092.1	19849514	.	C	A	.	.	MAF_INRAE=35.443;MAF_USDA=14.118
NC_035092.1	19849525	.	C	G	.	.	MAF_USDA=1.639
NC_035092.1	19849567	.	A	C	.	.	MAF_USDA=1.639
NC_035092.1	19849589	.	T	C	.	.	MAF_INRAE=10.127;MAF_USDA=47.059
NC_035092.1	19849595	.	G	A	.	.	MAF_USDA=4.918
NC_035092.1	19849628	.	T	C	.	.	MAF_INRAE=10.759;MAF_USDA=6.471
NC_035092.1	19849641	.	T	G	.	.	MAF_INRAE=46.835;MAF_USDA=48.235
NC_035092.1	19849723	.	T	A	.	.	MAF_INRAE=21.053;MAF_USDA=15.294
NC_035092.1	19849729	.	T	C	.	.	MAF_INRAE=8.228;MAF_USDA=36.471
NC_035092.1	19849762	.	G	A	.	.	MAF_INRAE=22.785;MAF_USDA=26.471
NC_035092.1	19849765	.	T	G	.	.	MAF_INRAE=21.667;MAF_USDA=26.471
NC_035092.1	19849806	.	A	G	.	.	MAF_INRAE=20.253;MAF_USDA=3.279
NC_035092.1	19849829	.	A	G	.	.	MAF_INRAE=8.861;MAF_USDA=35.417
NC_035092.1	19849880	.	C	A	.	.	MAF_INRAE=1.667;MAF_USDA=16.393
NC_035092.1	19849909	.	A	G	.	.	MAF_INRAE=5.263;MAF_USDA=24.706
NC_035092.1	19849950	.	C	G	.	.	MAF_INRAE=24.684;MAF_USDA=48.235
NC_035092.1	19849976	.	T	G	.	.	MAF_INRAE=10.759;MAF_USDA=8.235
NC_035092.1	19849979	.	T	C	.	.	MAF_INRAE=9.167;MAF_USDA=8.235
NC_035092.1	19850005	.	G	A	.	.	MAF_USDA=1.667
NC_035092.1	19850070	.	C	G	.	.	MAF_INRAE=14.557;MAF_USDA=22.941
NC_035092.1	19850108	.	A	T	.	.	MAF_INRAE=20.833
NC_035092.1	19850120	.	T	G	.	.	MAF_INRAE=28.481;MAF_USDA=49.412
NC_035092.1	19850128	.	G	A	.	.	MAF_INRAE=7.595;MAF_USDA=1.176
NC_035092.1	19850155	.	A	G	.	.	MAF_INRAE=10.127;MAF_USDA=47.647
NC_035092.1	19850201	.	C	T	.	.	MAF_USDA=4.098
NC_035092.1	19850209	.	C	T	.	.	MAF_INRAE=10.759;MAF_USDA=5.294
NC_035092.1	19850222	.	T	C	.	.	MAF_INRAE=17.089;MAF_USDA=6.471
NC_035092.1	19850235	.	G	C	.	.	MAF_USDA=1.639
NC_035092.1	19850236	.	A	T	.	.	MAF_USDA=2.353
NC_035092.1	19850267	.	T	C	.	.	MAF_USDA=12.5
NC_035092.1	19850296	.	G	T	.	.	MAF_INRAE=25.316;MAF_USDA=43.529
NC_035092.1	19850362	.	A	T	.	.	MAF_INRAE=46.835;MAF_USDA=24.118
NC_035092.1	19850404	.	C	T	.	.	MAF_INRAE=8.228;MAF_USDA=31.765
NC_035092.1	19850424	.	T	A	.	.	MAF_INRAE=1.667
NC_035092.1	19850456	.	C	A	.	.	MAF_USDA=2.459
NC_035092.1	19850555	.	G	A	.	.	MAF_INRAE=14.557;MAF_USDA=24.118
NC_035092.1	19850592	.	G	T	.	.	MAF_INRAE=18.987
NC_035092.1	19850593	.	A	T	.	.	MAF_INRAE=21.667
NC_035092.1	19850601	.	A	G	.	.	MAF_INRAE=24.684;MAF_USDA=37.059
NC_035092.1	19850611	.	A	G	.	.	MAF_USDA=1.639
NC_035092.1	19850615	.	C	T	.	.	MAF_INRAE=9.494;MAF_USDA=38.235
NC_035092.1	19850694	.	A	G	.	.	MAF_USDA=44.118
NC_035092.1	19850769	.	G	T	.	.	MAF_USDA=1.639
NC_035092.1	19850816	.	A	C	.	.	MAF_INRAE=48.734;MAF_USDA=27.059
NC_035092.1	19850857	.	T	C	.	.	MAF_INRAE=9.494;MAF_USDA=37.647
NC_035092.1	19850870	.	A	C	.	.	MAF_INRAE=9.494;MAF_USDA=39.412
NC_035092.1	19850873	.	T	G	.	.	MAF_INRAE=39.241;MAF_USDA=37.647
NC_035092.1	19850886	.	A	C	.	.	MAF_USDA=2.459
NC_035092.1	19851006	.	A	G	.	.	MAF_INRAE=22.152;MAF_USDA=22.941
NC_035092.1	19851028	.	A	G	.	.	MAF_INRAE=9.494;MAF_USDA=37.647
NC_035092.1	19851029	.	C	T	.	.	MAF_INRAE=49.367;MAF_USDA=32.941
NC_035092.1	19851034	.	C	A	.	.	MAF_INRAE=22.152;MAF_USDA=23.529
NC_035092.1	19851052	.	C	T	.	.	MAF_USDA=2.459
NC_035092.1	19851122	.	C	T	.	.	MAF_INRAE=50.0;MAF_USDA=42.353
NC_035092.1	19851164	.	T	A	.	.	MAF_INRAE=10.526
NC_035092.1	19851190	.	A	G	.	.	MAF_USDA=2.459
NC_035092.1	19851244	.	G	A	.	.	MAF_INRAE=1.667;MAF_USDA=2.941
NC_035092.1	19851261	.	A	C	.	.	MAF_USDA=3.279
NC_035092.1	19851311	.	G	A	.	.	MAF_USDA=2.459
NC_035092.1	19851347	.	C	A	.	.	MAF_INRAE=27.848;MAF_USDA=5.294
NC_035092.1	19851348	.	G	A	.	.	MAF_USDA=2.459
NC_035092.1	19851370	.	A	G	.	.	MAF_INRAE=7.5
NC_035092.1	19851386	.	T	C	.	.	MAF_USDA=3.279
NC_035092.1	19851439	.	C	A	.	.	MAF_INRAE=1.667
NC_035092.1	19851451	.	G	T	.	.	MAF_INRAE=10.759
NC_035092.1	19851467	.	A	C	.	.	MAF_INRAE=47.468;MAF_USDA=30.588
NC_035092.1	19851523	.	A	G	.	.	MAF_USDA=6.557
NC_035092.1	19851526	.	G	A	.	.	MAF_USDA=2.459
NC_035092.1	19851569	.	G	A	.	.	MAF_INRAE=5.263;MAF_USDA=15.574
NC_035092.1	19851606	.	C	G	.	.	MAF_USDA=1.639
NC_035092.1	19851617	.	C	A	.	.	MAF_INRAE=18.987;MAF_USDA=21.176
NC_035092.1	19851633	.	A	C	.	.	MAF_INRAE=17.089;MAF_USDA=39.583
NC_035092.1	19851685	.	A	T	.	.	MAF_INRAE=19.62;MAF_USDA=20.492
NC_035092.1	19851708	.	A	G	.	.	MAF_INRAE=25.316;MAF_USDA=14.583
NC_035092.1	19851712	.	T	A	.	.	MAF_INRAE=30.833;MAF_USDA=40.588
NC_035092.1	19851740	.	C	T	.	.	MAF_INRAE=36.076;MAF_USDA=49.412
NC_035092.1	19851767	.	C	G	.	.	MAF_INRAE=12.025;MAF_USDA=45.294
NC_035092.1	19851796	.	T	G	.	.	MAF_INRAE=42.405;MAF_USDA=27.647
NC_035092.1	19851804	.	A	G	.	.	MAF_INRAE=43.038;MAF_USDA=31.765
NC_035092.1	19851830	.	G	C	.	.	MAF_INRAE=48.734;MAF_USDA=37.647
NC_035092.1	19851839	.	G	A	.	.	MAF_USDA=1.639
NC_035092.1	19851878	.	A	G	.	.	MAF_INRAE=26.582;MAF_USDA=11.176
NC_035092.1	19851907	.	C	A	.	.	MAF_INRAE=22.785;MAF_USDA=38.235
NC_035092.1	19851935	.	C	A	.	.	MAF_INRAE=8.228;MAF_USDA=13.934
NC_035092.1	19851970	.	C	T	.	.	MAF_INRAE=6.329
NC_035092.1	19851971	.	C	A	.	.	MAF_INRAE=6.667
NC_035092.1	19851984	.	C	T	.	.	MAF_INRAE=10.127;MAF_USDA=7.647
NC_035092.1	19852015	.	T	C	.	.	MAF_INRAE=41.772;MAF_USDA=39.881
NC_035092.1	19852021	.	A	G	.	.	MAF_INRAE=6.962;MAF_USDA=15.833
NC_035092.1	19852045	.	A	T	.	.	MAF_INRAE=24.684;MAF_USDA=41.667
NC_035092.1	19852060	.	T	C	.	.	MAF_INRAE=17.089;MAF_USDA=13.529
NC_035092.1	19852070	.	A	T	.	.	MAF_USDA=4.918
NC_035092.1	19852080	.	A	G	.	.	MAF_INRAE=17.089;MAF_USDA=21.176
NC_035092.1	19852082	.	A	T	.	.	MAF_INRAE=7.5;MAF_USDA=4.918
NC_035092.1	19852145	.	C	T	.	.	MAF_INRAE=15.789
NC_035092.1	19852210	.	C	A	.	.	MAF_INRAE=6.962;MAF_USDA=21.311
NC_035092.1	19852285	.	T	G	.	.	MAF_USDA=5.738
NC_035092.1	19852305	.	A	T	.	.	MAF_INRAE=35.443;MAF_USDA=37.5
NC_035092.1	19852323	.	T	G	.	.	MAF_INRAE=10.759;MAF_USDA=9.412
NC_035092.1	19852341	.	A	G	.	.	MAF_INRAE=10.759;MAF_USDA=9.412
NC_035092.1	19852365	.	T	C	.	.	MAF_INRAE=15.789;MAF_USDA=2.459
NC_035092.1	19852373	.	C	A	.	.	MAF_USDA=4.918
NC_035092.1	19852387	.	C	A	.	.	MAF_INRAE=46.667;MAF_USDA=39.412
NC_035092.1	19852426	.	G	A	.	.	MAF_INRAE=34.177;MAF_USDA=40.476
NC_035092.1	19852519	.	G	A	.	.	MAF_INRAE=34.177;MAF_USDA=41.176
NC_035092.1	19852542	.	T	A	.	.	MAF_INRAE=10.127;MAF_USDA=9.412
NC_035092.1	19852554	.	C	A	.	.	MAF_INRAE=34.177;MAF_USDA=42.941
NC_035092.1	19852592	.	C	T	.	.	MAF_USDA=1.176
NC_035092.1	19852653	.	G	T	.	.	MAF_USDA=2.459
NC_035092.1	19852657	.	T	A	.	.	MAF_USDA=4.918
NC_035092.1	19852672	.	C	T	.	.	MAF_INRAE=15.789;MAF_USDA=2.459
NC_035092.1	19852691	.	A	G	.	.	MAF_INRAE=9.167
NC_035092.1	19852720	.	T	C	.	.	MAF_USDA=1.639
NC_035092.1	19852731	.	G	T	.	.	MAF_INRAE=34.177;MAF_USDA=40.588
NC_035092.1	19852732	.	G	T	.	.	MAF_INRAE=36.667;MAF_USDA=40.588
NC_035092.1	19852747	.	C	T	.	.	MAF_INRAE=34.177;MAF_USDA=40.588
NC_035092.1	19852752	.	G	A	.	.	MAF_INRAE=18.987;MAF_USDA=18.235
NC_035092.1	19852764	.	C	A	.	.	MAF_INRAE=48.734;MAF_USDA=42.353
NC_035092.1	19852781	.	A	T	.	.	MAF_INRAE=48.734;MAF_USDA=42.353
NC_035092.1	19852782	.	G	A	.	.	MAF_INRAE=36.667;MAF_USDA=40.588
NC_035092.1	19852806	.	A	T	.	.	MAF_INRAE=10.759;MAF_USDA=6.471
NC_035092.1	19852943	.	C	T	.	.	MAF_USDA=1.639
NC_035092.1	19852948	.	C	T	.	.	MAF_INRAE=10.127;MAF_USDA=9.412
NC_035092.1	19852957	.	C	T	.	.	MAF_INRAE=10.127;MAF_USDA=9.412
NC_035092.1	19852967	.	C	T	.	.	MAF_INRAE=34.177;MAF_USDA=42.353
NC_035092.1	19852972	.	C	T	.	.	MAF_USDA=1.639
NC_035092.1	19852974	.	C	A	.	.	MAF_INRAE=34.177;MAF_USDA=42.353
NC_035092.1	19852977	.	T	C	.	.	MAF_INRAE=10.127;MAF_USDA=8.235
NC_035092.1	19852991	.	C	T	.	.	MAF_INRAE=10.127;MAF_USDA=8.824
NC_035092.1	19853007	.	A	C	.	.	MAF_INRAE=48.734;MAF_USDA=38.824
NC_035092.1	19853024	.	A	G	.	.	MAF_INRAE=49.367;MAF_USDA=42.353
NC_035092.1	19853063	.	C	T	.	.	MAF_USDA=4.098
NC_035092.1	19853067	.	G	A	.	.	MAF_USDA=4.098
NC_035092.1	19853077	.	A	G	.	.	MAF_INRAE=7.5;MAF_USDA=5.738
NC_035092.1	19853108	.	A	G	.	.	MAF_INRAE=44.304;MAF_USDA=46.471
NC_035092.1	19853123	.	C	T	.	.	MAF_INRAE=34.177;MAF_USDA=43.529
NC_035092.1	19853127	.	C	T	.	.	MAF_INRAE=19.62;MAF_USDA=2.941
NC_035092.1	19853129	.	C	T	.	.	MAF_INRAE=34.177;MAF_USDA=41.765
NC_035092.1	19853197	.	A	T	.	.	MAF_INRAE=34.177;MAF_USDA=40.0
NC_035092.1	19853233	.	G	C	.	.	MAF_USDA=3.279
NC_035092.1	19853309	.	C	A	.	.	MAF_INRAE=10.127;MAF_USDA=9.412
NC_035092.1	19853320	.	C	T	.	.	MAF_USDA=3.279
NC_035092.1	19853332	.	T	C	.	.	MAF_USDA=11.176
NC_035092.1	19853345	.	G	T	.	.	MAF_INRAE=34.177;MAF_USDA=45.294
NC_035092.1	19853348	.	T	G	.	.	MAF_USDA=12.353
NC_035092.1	19853381	.	A	T	.	.	MAF_INRAE=34.177;MAF_USDA=40.588
NC_035092.1	19853398	.	A	C	.	.	MAF_INRAE=6.962;MAF_USDA=4.098
NC_035092.1	19853424	.	G	T	.	.	MAF_USDA=3.279
NC_035092.1	19853432	.	G	T	.	.	MAF_USDA=5.738
NC_035092.1	19853456	.	C	G	.	.	MAF_INRAE=18.987;MAF_USDA=3.279
NC_035092.1	19853466	.	T	A	.	.	MAF_USDA=2.459
NC_035092.1	19853529	.	A	G	.	.	MAF_USDA=6.557
NC_035092.1	19853534	.	G	A	.	.	MAF_INRAE=13.333;MAF_USDA=3.279
NC_035092.1	19853548	.	T	C	.	.	MAF_INRAE=6.962;MAF_USDA=11.475
NC_035092.1	19853549	.	G	A	.	.	MAF_USDA=1.639
NC_035092.1	19853594	.	T	C	.	.	MAF_INRAE=18.987;MAF_USDA=17.647
NC_035092.1	19853602	.	A	G	.	.	MAF_INRAE=26.582;MAF_USDA=17.059
NC_035092.1	19853618	.	A	G	.	.	MAF_INRAE=6.962;MAF_USDA=6.557
NC_035092.1	19853668	.	T	G	.	.	MAF_INRAE=6.329;MAF_USDA=10.588
NC_035092.1	19853673	.	T	C	.	.	MAF_USDA=3.279
NC_035092.1	19853689	.	G	C	.	.	MAF_INRAE=6.962;MAF_USDA=10.588
NC_035092.1	19853701	.	G	A	.	.	MAF_INRAE=6.962;MAF_USDA=6.557
NC_035092.1	19853726	.	T	G	.	.	MAF_INRAE=6.962;MAF_USDA=13.934
NC_035092.1	19853931	.	A	T	.	.	MAF_INRAE=15.789;MAF_USDA=12.5
NC_035092.1	19854005	.	A	C	.	.	MAF_INRAE=18.987;MAF_USDA=17.647
NC_035092.1	19854033	.	C	T	.	.	MAF_USDA=2.459
NC_035092.1	19854080	.	A	T	.	.	MAF_INRAE=15.789;MAF_USDA=2.459
NC_035092.1	19854095	.	C	T	.	.	MAF_USDA=2.459
NC_035092.1	19854144	.	C	T	.	.	MAF_INRAE=19.62;MAF_USDA=2.941
NC_035092.1	19854167	.	C	T	.	.	MAF_INRAE=5.063;MAF_USDA=2.941
NC_035092.1	19854227	.	T	C	.	.	MAF_USDA=1.639
NC_035092.1	19854312	.	C	A	.	.	MAF_INRAE=5.063;MAF_USDA=5.738
NC_035092.1	19854316	.	A	T	.	.	MAF_INRAE=1.667;MAF_USDA=5.738
NC_035092.1	19854342	.	C	T	.	.	MAF_USDA=4.098
NC_035092.1	19854356	.	A	G	.	.	MAF_USDA=4.098
NC_035092.1	19854365	.	T	C	.	.	MAF_USDA=4.098
NC_035092.1	19854366	.	G	A	.	.	MAF_USDA=18.824
NC_035092.1	19854373	.	G	A	.	.	MAF_USDA=4.098
NC_035092.1	19854379	.	A	G	.	.	MAF_USDA=4.098
NC_035092.1	19854389	.	A	G	.	.	MAF_USDA=1.639
NC_035092.1	19854394	.	C	A	.	.	MAF_USDA=4.098
NC_035092.1	19854405	.	G	A	.	.	MAF_USDA=4.098
NC_035092.1	19854440	.	T	G	.	.	MAF_INRAE=36.076;MAF_USDA=47.059
NC_035092.1	19854486	.	A	C	.	.	MAF_USDA=4.098
NC_035092.1	19854541	.	T	C	.	.	MAF_USDA=4.918
NC_035092.1	19854677	.	A	C	.	.	MAF_USDA=4.098
NC_035092.1	19854680	.	A	T	.	.	MAF_USDA=4.098
NC_035092.1	19854682	.	G	T	.	.	MAF_INRAE=5.063
NC_035092.1	19854734	.	G	A	.	.	MAF_USDA=1.639
NC_035092.1	19854797	.	G	T	.	.	MAF_INRAE=5.063;MAF_USDA=1.639
NC_035092.1	19854802	.	C	A	.	.	MAF_INRAE=7.595;MAF_USDA=4.918
NC_035092.1	19854819	.	C	T	.	.	MAF_USDA=1.639
NC_035092.1	19854854	.	A	T	.	.	MAF_INRAE=17.089;MAF_USDA=8.197
NC_035092.1	19854976	.	G	T	.	.	MAF_INRAE=6.962;MAF_USDA=4.918
NC_035092.1	19855170	.	G	A	.	.	MAF_USDA=4.098
NC_035092.1	19855171	.	A	T	.	.	MAF_USDA=4.098
NC_035092.1	19855203	.	A	T	.	.	MAF_USDA=4.167
NC_035092.1	19855248	.	G	A	.	.	MAF_USDA=4.098
NC_035092.1	19855271	.	C	T	.	.	MAF_USDA=4.167
NC_035092.1	19855358	.	T	G	.	.	MAF_USDA=1.639
NC_035092.1	19855385	.	T	G	.	.	MAF_USDA=4.918
NC_035092.1	19855469	.	G	A	.	.	MAF_USDA=4.098
NC_035092.1	19855477	.	G	A	.	.	MAF_USDA=1.639
NC_035092.1	19855478	.	C	A	.	.	MAF_USDA=1.639
NC_035092.1	19855487	.	A	T	.	.	MAF_USDA=3.333
NC_035092.1	19855553	.	T	A	.	.	MAF_USDA=4.167
NC_035092.1	19855574	.	T	C	.	.	MAF_INRAE=5.063;MAF_USDA=3.333
NC_035092.1	19855667	.	C	T	.	.	MAF_USDA=4.098
NC_035092.1	19855689	.	G	A	.	.	MAF_USDA=1.639
NC_035092.1	19855756	.	T	G	.	.	MAF_USDA=5.738
NC_035092.1	19855768	.	A	G	.	.	MAF_USDA=4.918
NC_035092.1	19855803	.	T	A	.	.	MAF_USDA=3.529
NC_035092.1	19855808	.	C	A	.	.	MAF_USDA=1.639
NC_035092.1	19855809	.	T	A	.	.	MAF_USDA=1.639
NC_035092.1	19855859	.	T	C	.	.	MAF_INRAE=18.987;MAF_USDA=7.059
NC_035092.1	19855868	.	A	T	.	.	MAF_INRAE=18.421
NC_035092.1	19855886	.	G	C	.	.	MAF_USDA=2.459
NC_035092.1	19855984	.	C	T	.	.	MAF_INRAE=6.329;MAF_USDA=7.059
NC_035092.1	19856000	.	A	G	.	.	MAF_INRAE=18.987;MAF_USDA=2.459
NC_035092.1	19856004	.	A	G	.	.	MAF_USDA=4.098
NC_035092.1	19856070	.	G	A	.	.	MAF_USDA=1.639
NC_035092.1	19856100	.	C	T	.	.	MAF_USDA=1.639
NC_035092.1	19856155	.	G	C	.	.	MAF_INRAE=34.177;MAF_USDA=12.941
NC_035092.1	19856190	.	A	G	.	.	MAF_INRAE=5.063
NC_035092.1	19856192	.	C	A	.	.	MAF_USDA=5.294
NC_035092.1	19856234	.	C	T	.	.	MAF_INRAE=5.063;MAF_USDA=3.279
NC_035092.1	19856275	.	T	C	.	.	MAF_USDA=4.918
NC_035092.1	19856347	.	G	T	.	.	MAF_INRAE=5.063;MAF_USDA=4.098
NC_035092.1	19856381	.	A	G	.	.	MAF_INRAE=5.063;MAF_USDA=5.294
NC_035092.1	19856392	.	T	A	.	.	MAF_INRAE=5.063;MAF_USDA=5.738
NC_035092.1	19856412	.	T	A	.	.	MAF_USDA=1.639
NC_035092.1	19856494	.	T	G	.	.	MAF_INRAE=9.167;MAF_USDA=3.529
NC_035092.1	19856516	.	T	C	.	.	MAF_INRAE=5.063;MAF_USDA=5.738
NC_035092.1	19856527	.	A	G	.	.	MAF_USDA=3.529
NC_035092.1	19856530	.	A	T	.	.	MAF_INRAE=18.987;MAF_USDA=2.459
NC_035092.1	19856540	.	T	C	.	.	MAF_INRAE=5.063;MAF_USDA=4.098
NC_035092.1	19856551	.	T	C	.	.	MAF_INRAE=5.063;MAF_USDA=2.459
NC_035092.1	19856609	.	T	C	.	.	MAF_USDA=2.459
NC_035092.1	19856615	.	C	T	.	.	MAF_USDA=2.459
NC_035092.1	19856640	.	G	A	.	.	MAF_USDA=2.459
NC_035092.1	19856837	.	A	G	.	.	MAF_USDA=5.738
NC_035092.1	19856838	.	A	G	.	.	MAF_USDA=3.279
NC_035092.1	19856839	.	A	G	.	.	MAF_USDA=3.279
NC_035092.1	19856853	.	T	C	.	.	MAF_USDA=1.639
NC_035092.1	19856874	.	T	A	.	.	MAF_USDA=18.824
NC_035092.1	19856897	.	C	G	.	.	MAF_INRAE=5.063
NC_035092.1	19856898	.	A	G	.	.	MAF_INRAE=1.667
NC_035092.1	19857017	.	A	G	.	.	MAF_USDA=4.918
NC_035092.1	19857037	.	A	C	.	.	MAF_USDA=1.639
NC_035092.1	19857259	.	A	G	.	.	MAF_INRAE=6.962;MAF_USDA=14.754
NC_035092.1	19857290	.	C	A	.	.	MAF_USDA=5.738
NC_035092.1	19857315	.	T	G	.	.	MAF_INRAE=6.962;MAF_USDA=8.197
NC_035092.1	19857399	.	A	C	.	.	MAF_INRAE=6.962;MAF_USDA=14.754
NC_035092.1	19857416	.	G	T	.	.	MAF_INRAE=6.962;MAF_USDA=8.197
NC_035092.1	19857460	.	C	T	.	.	MAF_INRAE=6.962;MAF_USDA=11.475
NC_035092.1	19857483	.	T	A	.	.	MAF_INRAE=6.329;MAF_USDA=4.706
NC_035092.1	19857534	.	A	G	.	.	MAF_INRAE=5.063
NC_035092.1	19857572	.	T	A	.	.	MAF_INRAE=6.962;MAF_USDA=7.377
NC_035092.1	19857614	.	A	T	.	.	MAF_INRAE=6.962;MAF_USDA=11.475
NC_035092.1	19857691	.	G	T	.	.	MAF_INRAE=10.759;MAF_USDA=18.033
NC_035092.1	19857696	.	C	A	.	.	MAF_INRAE=10.127;MAF_USDA=11.176
NC_035092.1	19857771	.	A	C	.	.	MAF_INRAE=5.263;MAF_USDA=8.197
NC_035092.1	19857830	.	C	A	.	.	MAF_USDA=3.529
NC_035092.1	19857834	.	T	C	.	.	MAF_INRAE=10.833;MAF_USDA=10.588
NC_035092.1	19857857	.	C	T	.	.	MAF_INRAE=6.962;MAF_USDA=11.475
NC_035092.1	19857905	.	A	G	.	.	MAF_USDA=1.639
NC_035092.1	19857945	.	C	G	.	.	MAF_USDA=1.639
NC_035092.1	19857996	.	C	T	.	.	MAF_INRAE=6.962;MAF_USDA=15.574
NC_035092.1	19858038	.	C	T	.	.	MAF_USDA=3.279
NC_035092.1	19858072	.	A	T	.	.	MAF_INRAE=5.263;MAF_USDA=13.115
NC_035092.1	19858136	.	A	T	.	.	MAF_INRAE=7.595;MAF_USDA=11.475
NC_035092.1	19858139	.	C	A	.	.	MAF_INRAE=5.063;MAF_USDA=4.706
NC_035092.1	19858149	.	G	A	.	.	MAF_INRAE=7.595;MAF_USDA=8.197
NC_035092.1	19858205	.	G	A	.	.	MAF_INRAE=6.962;MAF_USDA=13.115
NC_035092.1	19858253	.	G	T	.	.	MAF_INRAE=5.263;MAF_USDA=2.459
NC_035092.1	19858375	.	C	T	.	.	MAF_USDA=1.639
NC_035092.1	19858415	.	G	T	.	.	MAF_INRAE=23.418;MAF_USDA=16.393
NC_035092.1	19858424	.	C	A	.	.	MAF_USDA=1.639
NC_035092.1	19858465	.	A	T	.	.	MAF_INRAE=29.114;MAF_USDA=41.667
NC_035092.1	19858477	.	G	A	.	.	MAF_USDA=1.639
NC_035092.1	19858503	.	G	A	.	.	MAF_INRAE=37.342;MAF_USDA=45.882
NC_035092.1	19858519	.	C	T	.	.	MAF_USDA=3.279
NC_035092.1	19858521	.	G	T	.	.	MAF_INRAE=41.139;MAF_USDA=43.75
NC_035092.1	19858542	.	T	C	.	.	MAF_INRAE=34.177;MAF_USDA=20.0
NC_035092.1	19858575	.	A	C	.	.	MAF_USDA=5.738
NC_035092.1	19858660	.	C	A	.	.	MAF_INRAE=21.667
NC_035092.1	19858678	.	G	T	.	.	MAF_INRAE=6.962;MAF_USDA=9.836
NC_035092.1	19858705	.	C	T	.	.	MAF_INRAE=29.114;MAF_USDA=27.647
NC_035092.1	19858775	.	G	C	.	.	MAF_INRAE=29.114;MAF_USDA=28.824
NC_035092.1	19858793	.	C	T	.	.	MAF_INRAE=34.81;MAF_USDA=4.118
NC_035092.1	19858882	.	G	A	.	.	MAF_INRAE=29.114;MAF_USDA=45.882
NC_035092.1	19859007	.	A	C	.	.	MAF_USDA=1.639
NC_035092.1	19859032	.	A	G	.	.	MAF_USDA=1.639
NC_035092.1	19859143	.	C	T	.	.	MAF_USDA=45.833
NC_035092.1	19859188	.	C	T	.	.	MAF_INRAE=41.772;MAF_USDA=14.118
NC_035092.1	19859204	.	T	A	.	.	MAF_INRAE=15.789
NC_035092.1	19859211	.	A	G	.	.	MAF_INRAE=28.481;MAF_USDA=27.059
NC_035092.1	19859219	.	C	T	.	.	MAF_INRAE=41.772;MAF_USDA=14.118
NC_035092.1	19859290	.	G	A	.	.	MAF_INRAE=34.81;MAF_USDA=45.294
NC_035092.1	19859368	.	T	C	.	.	MAF_USDA=2.459
NC_035092.1	19859538	.	G	C	.	.	MAF_USDA=1.639
NC_035092.1	19859554	.	G	A	.	.	MAF_INRAE=36.076;MAF_USDA=33.529
NC_035092.1	19859557	.	T	A	.	.	MAF_INRAE=39.167;MAF_USDA=33.529
NC_035092.1	19859566	.	A	G	.	.	MAF_USDA=1.639
NC_035092.1	19859571	.	C	T	.	.	MAF_INRAE=18.987;MAF_USDA=4.918
NC_035092.1	19859661	.	C	G	.	.	MAF_USDA=1.639
NC_035092.1	19859668	.	C	T	.	.	MAF_USDA=1.639
NC_035092.1	19859707	.	TTAGGACGTAAGGTGATAAGACTAAGCTTTATT	TTAGGACGTAAGGTGATAAGACTAAGCTTTATA	.	.	MAF_USDA=8.333
NC_035092.1	19859739	.	T	A	.	.	MAF_USDA=5.738
NC_035092.1	19859759	.	G	T	.	.	MAF_INRAE=29.747;MAF_USDA=3.529
NC_035092.1	19859801	.	A	T	.	.	MAF_INRAE=13.291;MAF_USDA=35.882
NC_035092.1	19859806	.	A	T	.	.	MAF_USDA=1.639
NC_035092.1	19860086	.	A	C	.	.	MAF_USDA=2.459
NC_035092.1	19860090	.	G	A	.	.	MAF_USDA=1.639
NC_035092.1	19860167	.	A	T	.	.	MAF_USDA=6.557
NC_035092.1	19860213	.	G	A	.	.	MAF_USDA=5.738
NC_035092.1	19860234	.	G	A	.	.	MAF_INRAE=1.667
NC_035092.1	19860235	.	A	G	.	.	MAF_USDA=5.833
NC_035092.1	19860323	.	G	T	.	.	MAF_USDA=1.639
NC_035092.1	19860366	.	G	C	.	.	MAF_USDA=5.738
NC_035092.1	19860370	.	C	A	.	.	MAF_INRAE=48.101;MAF_USDA=34.118
NC_035092.1	19860420	.	A	G	.	.	MAF_USDA=4.918
NC_035092.1	19860435	.	T	C	.	.	MAF_USDA=1.639
NC_035092.1	19860438	.	C	T	.	.	MAF_INRAE=8.861
NC_035092.1	19860446	.	G	A	.	.	MAF_USDA=5.0
NC_035092.1	19860486	.	T	A	.	.	MAF_INRAE=20.833
NC_035092.1	19860487	.	T	A	.	.	MAF_INRAE=20.833
NC_035092.1	19860514	.	A	T	.	.	MAF_INRAE=5.263;MAF_USDA=7.377
NC_035092.1	19860539	.	A	G	.	.	MAF_USDA=4.098
NC_035092.1	19860574	.	C	T	.	.	MAF_USDA=3.279
NC_035092.1	19860729	.	G	C	.	.	MAF_INRAE=29.747;MAF_USDA=30.588
NC_035092.1	19860754	.	A	C	.	.	MAF_INRAE=10.127;MAF_USDA=2.459
NC_035092.1	19860841	.	T	G	.	.	MAF_INRAE=21.053;MAF_USDA=22.917
NC_035092.1	19860934	.	T	C	.	.	MAF_USDA=5.882
NC_035092.1	19861001	.	T	C	.	.	MAF_INRAE=8.861;MAF_USDA=4.918
NC_035092.1	19861007	.	T	C	.	.	MAF_INRAE=13.291;MAF_USDA=19.412
NC_035092.1	19861008	.	T	C	.	.	MAF_INRAE=1.667;MAF_USDA=5.738
NC_035092.1	19861112	.	C	A	.	.	MAF_INRAE=8.861;MAF_USDA=4.098
NC_035092.1	19861122	.	A	C	.	.	MAF_INRAE=8.861;MAF_USDA=5.738
NC_035092.1	19861123	.	T	C	.	.	MAF_USDA=35.882
NC_035092.1	19861144	.	G	A	.	.	MAF_USDA=3.279
NC_035092.1	19861209	.	G	A	.	.	MAF_INRAE=48.101;MAF_USDA=35.294
NC_035092.1	19861217	.	A	C	.	.	MAF_INRAE=8.861;MAF_USDA=4.918
NC_035092.1	19861231	.	G	T	.	.	MAF_USDA=1.639
NC_035092.1	19861236	.	A	C	.	.	MAF_INRAE=8.861
NC_035092.1	19861279	.	A	T	.	.	MAF_INRAE=22.152;MAF_USDA=22.941
NC_035092.1	19861280	.	A	C	.	.	MAF_INRAE=1.667;MAF_USDA=4.918
NC_035092.1	19861311	.	A	G	.	.	MAF_INRAE=8.861;MAF_USDA=4.918
NC_035092.1	19861333	.	G	A	.	.	MAF_INRAE=8.861;MAF_USDA=4.918
NC_035092.1	19861377	.	T	A	.	.	MAF_USDA=1.639
NC_035092.1	19861382	.	A	G	.	.	MAF_INRAE=8.861;MAF_USDA=4.918
NC_035092.1	19861399	.	G	A	.	.	MAF_INRAE=8.861;MAF_USDA=4.098
NC_035092.1	19861403	.	T	A	.	.	MAF_INRAE=1.667;MAF_USDA=4.098
NC_035092.1	19861420	.	G	A	.	.	MAF_INRAE=29.747;MAF_USDA=3.529
NC_035092.1	19861455	.	G	T	.	.	MAF_INRAE=38.608;MAF_USDA=7.059
NC_035092.1	19861467	.	T	C	.	.	MAF_INRAE=38.608;MAF_USDA=7.647
NC_035092.1	19861488	.	G	T	.	.	MAF_USDA=2.353
NC_035092.1	19861492	.	A	C	.	.	MAF_INRAE=22.152;MAF_USDA=21.765
NC_035092.1	19861508	.	A	G	.	.	MAF_INRAE=18.987;MAF_USDA=17.059
NC_035092.1	19861546	.	G	A	.	.	MAF_USDA=1.639
NC_035092.1	19861573	.	ACTATTTTGCATTGATTAC	ACTATTTTGCATTGATTAT	.	.	MAF_USDA=4.167
NC_035092.1	19861591	.	C	T	.	.	MAF_INRAE=29.747
NC_035092.1	19861615	.	G	T	.	.	MAF_INRAE=8.861;MAF_USDA=4.098
NC_035092.1	19861642	.	G	A	.	.	MAF_INRAE=8.861
NC_035092.1	19861653	.	G	A	.	.	MAF_INRAE=8.861;MAF_USDA=4.098
NC_035092.1	19861665	.	T	G	.	.	MAF_INRAE=8.861;MAF_USDA=3.279
NC_035092.1	19861705	.	A	G	.	.	MAF_INRAE=8.861;MAF_USDA=3.279
NC_035092.1	19861718	.	C	A	.	.	MAF_INRAE=8.861
NC_035092.1	19861729	.	C	T	.	.	MAF_INRAE=29.114;MAF_USDA=4.706
NC_035092.1	19861746	.	A	G	.	.	MAF_INRAE=8.861;MAF_USDA=3.279
NC_035092.1	19861765	.	G	A	.	.	MAF_INRAE=13.291;MAF_USDA=20.0
NC_035092.1	19861782	.	C	T	.	.	MAF_USDA=38.824
NC_035092.1	19861792	.	A	T	.	.	MAF_USDA=2.459
NC_035092.1	19861804	.	G	A	.	.	MAF_INRAE=8.861;MAF_USDA=3.279
NC_035092.1	19861823	.	T	A	.	.	MAF_USDA=2.459
NC_035092.1	19861845	.	C	T	.	.	MAF_USDA=3.279
NC_035092.1	19861872	.	T	A	.	.	MAF_INRAE=18.987;MAF_USDA=1.639
NC_035092.1	19861874	.	A	G	.	.	MAF_INRAE=5.263
NC_035092.1	19861890	.	T	A	.	.	MAF_USDA=36.471
NC_035092.1	19861914	.	T	A	.	.	MAF_USDA=4.098
NC_035092.1	19861917	.	C	T	.	.	MAF_USDA=1.639
NC_035092.1	19862015	.	T	A	.	.	MAF_INRAE=6.329;MAF_USDA=15.663
NC_035092.1	19862033	.	C	T	.	.	MAF_USDA=3.279
NC_035092.1	19862054	.	A	C	.	.	MAF_INRAE=18.987
NC_035092.1	19862089	.	A	C	.	.	MAF_USDA=3.279
NC_035092.1	19862147	.	C	T	.	.	MAF_USDA=3.279
NC_035092.1	19862195	.	G	T	.	.	MAF_USDA=2.459
NC_035092.1	19862208	.	T	A	.	.	MAF_USDA=2.459
NC_035092.1	19862228	.	T	G	.	.	MAF_INRAE=1.667
NC_035092.1	19862282	.	C	T	.	.	MAF_USDA=3.279
NC_035092.1	19862351	.	A	G	.	.	MAF_USDA=1.639
NC_035092.1	19862353	.	A	C	.	.	MAF_USDA=4.098
NC_035092.1	19862354	.	C	G	.	.	MAF_INRAE=8.861
NC_035092.1	19862385	.	A	T	.	.	MAF_INRAE=18.987;MAF_USDA=1.639
NC_035092.1	19862386	.	G	A	.	.	MAF_USDA=4.098
NC_035092.1	19862387	.	C	A	.	.	MAF_USDA=3.279
NC_035092.1	19862455	.	C	T	.	.	MAF_USDA=1.639
NC_035092.1	19862469	.	C	A	.	.	MAF_USDA=2.459
NC_035092.1	19862614	.	A	G	.	.	MAF_USDA=4.098
NC_035092.1	19862630	.	C	A	.	.	MAF_USDA=2.459
NC_035092.1	19862701	.	C	T	.	.	MAF_INRAE=10.127;MAF_USDA=9.412
NC_035092.1	19862713	.	T	A	.	.	MAF_USDA=4.098
NC_035092.1	19862742	.	G	A	.	.	MAF_USDA=5.833
NC_035092.1	19862793	.	A	T	.	.	MAF_USDA=2.459
NC_035092.1	19862833	.	G	A	.	.	MAF_USDA=3.333
NC_035092.1	19862834	.	G	A	.	.	MAF_INRAE=13.924;MAF_USDA=39.286
NC_035092.1	19862862	.	C	A	.	.	MAF_INRAE=29.114;MAF_USDA=4.706
NC_035092.1	19862883	.	C	G	.	.	MAF_USDA=3.333
NC_035092.1	19862885	.	A	G	.	.	MAF_USDA=4.167
NC_035092.1	19862904	.	G	A	.	.	MAF_INRAE=21.053;MAF_USDA=3.529
NC_035092.1	19862914	.	T	C	.	.	MAF_USDA=4.918
NC_035092.1	19862955	.	A	T	.	.	MAF_USDA=4.918
NC_035092.1	19862973	.	A	T	.	.	MAF_INRAE=1.667
NC_035092.1	19862988	.	T	G	.	.	MAF_USDA=3.279
NC_035092.1	19863060	.	C	T	.	.	MAF_USDA=4.098
NC_035092.1	19863119	.	G	A	.	.	MAF_USDA=1.639
NC_035092.1	19863191	.	A	G	.	.	MAF_INRAE=4.167;MAF_USDA=10.417
NC_035092.1	19863246	.	T	C	.	.	MAF_USDA=23.81
NC_035092.1	19863258	.	C	G	.	.	MAF_USDA=5.833
NC_035092.1	19863304	.	G	A	.	.	MAF_USDA=1.667
NC_035092.1	19863367	.	T	C	.	.	MAF_USDA=2.459
NC_035092.1	19863377	.	C	A	.	.	MAF_INRAE=3.333
NC_035092.1	19863385	.	C	G	.	.	MAF_INRAE=3.333
NC_035092.1	19863394	.	C	T	.	.	MAF_INRAE=3.333
NC_035092.1	19863398	.	G	A	.	.	MAF_INRAE=47.468;MAF_USDA=27.059
NC_035092.1	19863422	.	C	A	.	.	MAF_USDA=4.918
NC_035092.1	19863450	.	A	G	.	.	MAF_USDA=4.098
NC_035092.1	19863494	.	G	A	.	.	MAF_USDA=4.098
NC_035092.1	19863500	.	C	G	.	.	MAF_INRAE=13.291;MAF_USDA=37.647
NC_035092.1	19863509	.	C	T	.	.	MAF_USDA=4.098
NC_035092.1	19863539	.	G	T	.	.	MAF_USDA=2.459
NC_035092.1	19863547	.	A	G	.	.	MAF_INRAE=18.987;MAF_USDA=1.639
NC_035092.1	19863568	.	C	A	.	.	MAF_INRAE=47.468;MAF_USDA=41.667
NC_035092.1	19863682	.	C	A,T	.	.	MAF_INRAE=6.962;MAF_USDA=6.25
NC_035092.1	19863688	.	T	C	.	.	MAF_INRAE=1.667
NC_035092.1	19863703	.	G	T	.	.	MAF_INRAE=18.987
NC_035092.1	19863750	.	C	G	.	.	MAF_INRAE=15.789
NC_035092.1	19863892	.	C	T	.	.	MAF_USDA=2.459
NC_035092.1	19863907	.	T	G	.	.	MAF_USDA=3.279
NC_035092.1	19863928	.	A	C	.	.	MAF_USDA=3.279
NC_035092.1	19863965	.	T	A	.	.	MAF_USDA=3.279
NC_035092.1	19863970	.	C	T	.	.	MAF_USDA=12.353
NC_035092.1	19863976	.	C	T	.	.	MAF_INRAE=6.329;MAF_USDA=4.706
NC_035092.1	19863999	.	T	C	.	.	MAF_USDA=4.098
NC_035092.1	19864057	.	A	T	.	.	MAF_USDA=3.279
NC_035092.1	19864071	.	G	A	.	.	MAF_USDA=3.279
NC_035092.1	19864075	.	G	T	.	.	MAF_USDA=3.279
NC_035092.1	19864080	.	C	T	.	.	MAF_USDA=3.279
NC_035092.1	19864099	.	A	G	.	.	MAF_USDA=38.824
NC_035092.1	19864137	.	T	G	.	.	MAF_USDA=3.279
NC_035092.1	19864169	.	C	T	.	.	MAF_USDA=3.279
NC_035092.1	19864185	.	G	A	.	.	MAF_USDA=2.459
NC_035092.1	19864217	.	T	C	.	.	MAF_USDA=2.459
NC_035092.1	19864290	.	T	C	.	.	MAF_USDA=4.098
NC_035092.1	19864324	.	T	A	.	.	MAF_USDA=2.5
NC_035092.1	19864342	.	A	C	.	.	MAF_USDA=1.667
NC_035092.1	19864354	.	G	T	.	.	MAF_USDA=1.639
NC_035092.1	19864453	.	T	A	.	.	MAF_USDA=38.824
NC_035092.1	19864569	.	G	T	.	.	MAF_INRAE=14.167;MAF_USDA=41.765
NC_035092.1	19864611	.	T	G	.	.	MAF_USDA=4.167
NC_035092.1	19864732	.	G	C	.	.	MAF_INRAE=24.167;MAF_USDA=40.588
NC_035092.1	19864741	.	G	C	.	.	MAF_INRAE=5.0;MAF_USDA=14.706
NC_035092.1	19864765	.	A	T	.	.	MAF_INRAE=10.0;MAF_USDA=5.294
NC_035092.1	19864766	.	GCTTAAATATGGTC	GCTTAAATATGGTA	.	.	MAF_USDA=15.217
NC_035092.1	19864779	.	C	A	.	.	MAF_INRAE=32.5
NC_035092.1	19864840	.	G	C	.	.	MAF_USDA=1.639
NC_035092.1	19864862	.	G	A	.	.	MAF_INRAE=12.5;MAF_USDA=21.176
NC_035092.1	19864908	.	A	G	.	.	MAF_INRAE=45.0;MAF_USDA=32.941
NC_035092.1	19864928	.	G	A	.	.	MAF_INRAE=1.667;MAF_USDA=33.529
NC_035092.1	19864930	.	C	A	.	.	MAF_USDA=2.459
NC_035092.1	19865018	.	G	A	.	.	MAF_USDA=2.5
NC_035092.1	19865020	.	CT	CA	.	.	MAF_USDA=17.391
NC_035092.1	19865028	.	T	C	.	.	MAF_INRAE=7.5
NC_035092.1	19865044	.	C	T	.	.	MAF_INRAE=8.861;MAF_USDA=25.0
NC_035092.1	19865047	.	T	C	.	.	MAF_INRAE=1.667
NC_035092.1	19865070	.	A	G	.	.	MAF_INRAE=31.579;MAF_USDA=33.529
NC_035092.1	19865092	.	G	A	.	.	MAF_INRAE=47.368;MAF_USDA=42.353
NC_035092.1	19865107	.	C	T	.	.	MAF_INRAE=8.861
NC_035092.1	19865135	.	G	A	.	.	MAF_USDA=5.422
NC_035092.1	19865136	.	C	T	.	.	MAF_USDA=36.145
NC_035092.1	19865137	.	T	G	.	.	MAF_USDA=5.172
NC_035092.1	19865256	.	C	T	.	.	MAF_INRAE=15.789
NC_035092.1	19865257	.	G	A	.	.	MAF_INRAE=15.789
NC_035092.1	19865259	.	A	G	.	.	MAF_USDA=39.583
NC_035092.1	19865283	.	A	G	.	.	MAF_USDA=22.561
NC_035092.1	19865285	.	G	A	.	.	MAF_USDA=36.145
NC_035092.1	19865291	.	A	G	.	.	MAF_USDA=7.831
NC_035092.1	19865306	.	A	C	.	.	MAF_USDA=10.588
NC_035092.1	19865315	.	G	T	.	.	MAF_USDA=25.0
NC_035092.1	19865328	.	G	A	.	.	MAF_INRAE=1.667;MAF_USDA=29.412
NC_035092.1	19865345	.	C	T	.	.	MAF_INRAE=31.667;MAF_USDA=20.588
NC_035092.1	19865350	.	G	A	.	.	MAF_INRAE=5.0;MAF_USDA=3.529
NC_035092.1	19865391	.	T	G	.	.	MAF_USDA=1.639
NC_035092.1	19865477	.	A	C	.	.	MAF_USDA=4.098
NC_035092.1	19865490	.	G	T	.	.	MAF_INRAE=33.333
NC_035092.1	19865537	.	C	T	.	.	MAF_INRAE=44.937;MAF_USDA=42.353
NC_035092.1	19865539	.	A	C	.	.	MAF_USDA=32.353
NC_035092.1	19865541	.	C	T	.	.	MAF_INRAE=13.333;MAF_USDA=3.279
NC_035092.1	19865597	.	G	A	.	.	MAF_INRAE=8.861;MAF_USDA=32.941
NC_035092.1	19865605	.	G	T	.	.	MAF_USDA=4.098
NC_035092.1	19865628	.	A	G	.	.	MAF_INRAE=9.167;MAF_USDA=16.667
NC_035092.1	19865649	.	T	C	.	.	MAF_INRAE=8.861;MAF_USDA=20.0
NC_035092.1	19865696	.	G	A	.	.	MAF_INRAE=8.861;MAF_USDA=32.353
NC_035092.1	19865731	.	C	T	.	.	MAF_INRAE=1.667
NC_035092.1	19865796	.	G	T	.	.	MAF_USDA=39.583
NC_035092.1	19865804	.	G	T	.	.	MAF_INRAE=8.861;MAF_USDA=34.118
NC_035092.1	19865825	.	A	G	.	.	MAF_INRAE=8.861;MAF_USDA=32.353
NC_035092.1	19865905	.	G	T	.	.	MAF_INRAE=8.861;MAF_USDA=33.333
NC_035092.1	19865928	.	G	T	.	.	MAF_INRAE=36.842;MAF_USDA=39.583
NC_035092.1	19865965	.	A	T	.	.	MAF_INRAE=10.833;MAF_USDA=14.583
NC_035092.1	19865983	.	A	C	.	.	MAF_USDA=14.583
NC_035092.1	19865985	.	C	A	.	.	MAF_USDA=1.639
NC_035092.1	19866008	.	C	A	.	.	MAF_INRAE=5.263;MAF_USDA=5.738
NC_035092.1	19866045	.	C	A	.	.	MAF_USDA=2.459
NC_035092.1	19866047	.	A	G	.	.	MAF_USDA=4.918
NC_035092.1	19866078	.	T	G	.	.	MAF_USDA=12.941
NC_035092.1	19866097	.	G	A	.	.	MAF_INRAE=50.0;MAF_USDA=32.941
NC_035092.1	19866129	.	A	T	.	.	MAF_INRAE=8.861;MAF_USDA=9.016
NC_035092.1	19866134	.	A	G	.	.	MAF_INRAE=8.861;MAF_USDA=9.016
NC_035092.1	19866249	.	T	A	.	.	MAF_INRAE=19.62;MAF_USDA=2.941
NC_035092.1	19866343	.	T	A	.	.	MAF_USDA=4.098
NC_035092.1	19866421	.	A	G	.	.	MAF_USDA=2.941
NC_035092.1	19866430	.	G	A	.	.	MAF_INRAE=15.823;MAF_USDA=38.235
NC_035092.1	19866442	.	A	C	.	.	MAF_INRAE=24.051;MAF_USDA=38.824
NC_035092.1	19866516	.	T	A	.	.	MAF_INRAE=1.667
NC_035092.1	19866528	.	C	T	.	.	MAF_INRAE=50.0;MAF_USDA=32.941
NC_035092.1	19866602	.	T	G	.	.	MAF_INRAE=6.962;MAF_USDA=4.918
NC_035092.1	19866798	.	T	G	.	.	MAF_USDA=8.333
NC_035092.1	19866866	.	A	T	.	.	MAF_USDA=1.639
NC_035092.1	19866877	.	C	T	.	.	MAF_USDA=4.918
NC_035092.1	19866912	.	C	A	.	.	MAF_INRAE=1.667
NC_035092.1	19866985	.	G	T	.	.	MAF_INRAE=3.797
NC_035092.1	19867065	.	C	A	.	.	MAF_INRAE=13.333;MAF_USDA=4.098
NC_035092.1	19867091	.	C	T	.	.	MAF_INRAE=50.0;MAF_USDA=31.765
NC_035092.1	19867101	.	G	T	.	.	MAF_INRAE=8.861
NC_035092.1	19867117	.	G	T	.	.	MAF_INRAE=1.667
NC_035092.1	19867155	.	T	C	.	.	MAF_USDA=5.738
NC_035092.1	19867221	.	T	G	.	.	MAF_INRAE=50.0;MAF_USDA=31.765
NC_035092.1	19867238	.	T	C	.	.	MAF_INRAE=41.139;MAF_USDA=31.765
NC_035092.1	19867299	.	G	A	.	.	MAF_INRAE=21.053;MAF_USDA=1.639
NC_035092.1	19867352	.	T	C	.	.	MAF_INRAE=50.0;MAF_USDA=30.588
NC_035092.1	19867412	.	G	A	.	.	MAF_USDA=8.333
NC_035092.1	19867442	.	T	C	.	.	MAF_INRAE=5.696;MAF_USDA=4.706
NC_035092.1	19867516	.	T	G	.	.	MAF_INRAE=49.367;MAF_USDA=31.176
NC_035092.1	19867526	.	A	C	.	.	MAF_INRAE=13.333;MAF_USDA=4.918
NC_035092.1	19867545	.	T	C	.	.	MAF_INRAE=48.333;MAF_USDA=45.833
NC_035092.1	19867620	.	C	G	.	.	MAF_INRAE=50.0;MAF_USDA=31.176
NC_035092.1	19867645	.	A	T	.	.	MAF_USDA=4.098
NC_035092.1	19867694	.	T	G	.	.	MAF_INRAE=6.329;MAF_USDA=4.118
NC_035092.1	19867706	.	G	A	.	.	MAF_INRAE=6.962;MAF_USDA=5.738
NC_035092.1	19867718	.	G	C	.	.	MAF_USDA=5.882
NC_035092.1	19867768	.	A	C	.	.	MAF_INRAE=1.667
NC_035092.1	19867774	.	A	G	.	.	MAF_USDA=2.083
NC_035092.1	19867775	.	C	T	.	.	MAF_INRAE=49.367;MAF_USDA=31.176
NC_035092.1	19867791	.	C	T	.	.	MAF_INRAE=8.861;MAF_USDA=5.294
NC_035092.1	19867823	.	A	C	.	.	MAF_INRAE=13.333;MAF_USDA=3.279
NC_035092.1	19867840	.	G	T	.	.	MAF_USDA=8.235
NC_035092.1	19868049	.	T	A	.	.	MAF_INRAE=7.595
NC_035092.1	19868179	.	A	C	.	.	MAF_INRAE=13.333;MAF_USDA=4.918
NC_035092.1	19868181	.	T	G	.	.	MAF_USDA=42.353
NC_035092.1	19868266	.	G	A	.	.	MAF_USDA=1.639
NC_035092.1	19868285	.	A	G	.	.	MAF_USDA=4.918
NC_035092.1	19868297	.	G	T	.	.	MAF_INRAE=33.544;MAF_USDA=22.353
NC_035092.1	19868301	.	C	A	.	.	MAF_INRAE=29.114;MAF_USDA=28.235
NC_035092.1	19868397	.	A	C	.	.	MAF_INRAE=36.709
NC_035092.1	19868400	.	C	A	.	.	MAF_INRAE=8.333;MAF_USDA=6.557
NC_035092.1	19868414	.	G	T	.	.	MAF_INRAE=15.789
NC_035092.1	19868453	.	T	C	.	.	MAF_USDA=3.529
NC_035092.1	19868463	.	G	A	.	.	MAF_INRAE=15.789
NC_035092.1	19868477	.	A	T	.	.	MAF_INRAE=17.722;MAF_USDA=2.459
NC_035092.1	19868516	.	G	A	.	.	MAF_INRAE=18.987;MAF_USDA=17.647
NC_035092.1	19868540	.	G	A	.	.	MAF_INRAE=5.263
NC_035092.1	19868620	.	A	T	.	.	MAF_USDA=1.639
NC_035092.1	19868623	.	C	A	.	.	MAF_INRAE=10.526;MAF_USDA=8.197
NC_035092.1	19868708	.	C	T	.	.	MAF_USDA=3.279
NC_035092.1	19868713	.	T	A	.	.	MAF_INRAE=10.127;MAF_USDA=11.176
NC_035092.1	19868758	.	G	C	.	.	MAF_USDA=5.738
NC_035092.1	19868759	.	G	A	.	.	MAF_INRAE=38.608;MAF_USDA=34.706
NC_035092.1	19868822	.	G	T	.	.	MAF_INRAE=28.481;MAF_USDA=21.765
NC_035092.1	19868830	.	C	T	.	.	MAF_INRAE=28.481;MAF_USDA=21.765
NC_035092.1	19868839	.	G	A	.	.	MAF_USDA=1.639
NC_035092.1	19868848	.	A	G	.	.	MAF_INRAE=10.127;MAF_USDA=11.176
NC_035092.1	19868853	.	A	C	.	.	MAF_INRAE=10.759;MAF_USDA=5.882
NC_035092.1	19868855	.	G	C	.	.	MAF_USDA=17.647
NC_035092.1	19868970	.	T	C	.	.	MAF_INRAE=48.101;MAF_USDA=48.81
NC_035092.1	19869013	.	G	C	.	.	MAF_INRAE=10.127;MAF_USDA=12.5
NC_035092.1	19869020	.	G	A	.	.	MAF_USDA=2.976
NC_035092.1	19869058	.	C	T	.	.	MAF_INRAE=38.608;MAF_USDA=40.476
NC_035092.1	19869064	.	C	T	.	.	MAF_INRAE=25.949;MAF_USDA=29.762
NC_035092.1	19869077	.	C	T	.	.	MAF_USDA=1.667
NC_035092.1	19869099	.	A	G	.	.	MAF_USDA=5.357
NC_035092.1	19869141	.	G	A	.	.	MAF_INRAE=25.316;MAF_USDA=29.167
NC_035092.1	19869198	.	T	C	.	.	MAF_USDA=2.5
NC_035092.1	19869266	.	A	G	.	.	MAF_USDA=1.667
NC_035092.1	19869281	.	A	G	.	.	MAF_INRAE=43.671;MAF_USDA=5.952
NC_035092.1	19869297	.	T	A	.	.	MAF_INRAE=12.658;MAF_USDA=10.119
NC_035092.1	19869302	.	C	A	.	.	MAF_INRAE=25.949;MAF_USDA=27.381
NC_035092.1	19869315	.	T	C	.	.	MAF_INRAE=48.734;MAF_USDA=45.833
NC_035092.1	19869320	.	G	T	.	.	MAF_INRAE=18.987;MAF_USDA=23.214
NC_035092.1	19869325	.	C	A	.	.	MAF_INRAE=12.025;MAF_USDA=10.119
NC_035092.1	19869402	.	G	A	.	.	MAF_INRAE=1.667
NC_035092.1	19869407	.	C	T	.	.	MAF_USDA=3.012
NC_035092.1	19869438	.	C	A	.	.	MAF_INRAE=10.127;MAF_USDA=11.905
NC_035092.1	19869460	.	G	A	.	.	MAF_INRAE=38.608;MAF_USDA=35.294
NC_035092.1	19869467	.	C	T	.	.	MAF_INRAE=13.333;MAF_USDA=3.279
NC_035092.1	19869531	.	A	G	.	.	MAF_INRAE=48.734;MAF_USDA=40.0
NC_035092.1	19869546	.	T	C	.	.	MAF_INRAE=11.392;MAF_USDA=12.353
NC_035092.1	19869573	.	A	C	.	.	MAF_INRAE=45.833;MAF_USDA=40.588
NC_035092.1	19869583	.	T	G	.	.	MAF_USDA=14.118
NC_035092.1	19869589	.	T	G	.	.	MAF_INRAE=16.456;MAF_USDA=12.941
NC_035092.1	19869651	.	C	T	.	.	MAF_INRAE=19.62;MAF_USDA=1.639
NC_035092.1	19869657	.	T	C	.	.	MAF_INRAE=26.582;MAF_USDA=21.176
NC_035092.1	19869686	.	G	A	.	.	MAF_INRAE=15.789;MAF_USDA=1.639
NC_035092.1	19869717	.	T	A	.	.	MAF_INRAE=18.987;MAF_USDA=14.118
NC_035092.1	19869748	.	A	G	.	.	MAF_INRAE=47.468;MAF_USDA=38.235
NC_035092.1	19869833	.	T	G	.	.	MAF_INRAE=18.987;MAF_USDA=17.059
NC_035092.1	19869878	.	G	A	.	.	MAF_INRAE=13.291;MAF_USDA=11.176
NC_035092.1	19869948	.	C	A	.	.	MAF_INRAE=13.291;MAF_USDA=11.176
NC_035092.1	19869965	.	G	A	.	.	MAF_INRAE=13.291;MAF_USDA=11.176
NC_035092.1	19869972	.	T	A	.	.	MAF_USDA=3.279
NC_035092.1	19870015	.	C	A	.	.	MAF_USDA=4.918
NC_035092.1	19870049	.	T	A	.	.	MAF_USDA=15.882
NC_035092.1	19870142	.	C	T	.	.	MAF_INRAE=13.924;MAF_USDA=12.353
NC_035092.1	19870209	.	A	G	.	.	MAF_INRAE=17.722;MAF_USDA=2.941
NC_035092.1	19870228	.	T	C	.	.	MAF_INRAE=17.722;MAF_USDA=2.353
NC_035092.1	19870236	.	C	A	.	.	MAF_INRAE=18.987;MAF_USDA=17.647
NC_035092.1	19870247	.	A	T	.	.	MAF_INRAE=46.835;MAF_USDA=38.235
NC_035092.1	19870269	.	G	A	.	.	MAF_USDA=3.529
NC_035092.1	19870326	.	G	C	.	.	MAF_USDA=1.639
NC_035092.1	19870334	.	C	T	.	.	MAF_INRAE=15.19;MAF_USDA=9.836
NC_035092.1	19870395	.	C	T	.	.	MAF_USDA=5.738
NC_035092.1	19870426	.	G	A	.	.	MAF_USDA=1.667
NC_035092.1	19870458	.	G	T	.	.	MAF_USDA=25.595
NC_035092.1	19870526	.	A	T	.	.	MAF_INRAE=37.342;MAF_USDA=34.118
NC_035092.1	19870571	.	T	C	.	.	MAF_USDA=2.459
NC_035092.1	19870610	.	G	A	.	.	MAF_USDA=2.459
NC_035092.1	19870663	.	C	T	.	.	MAF_USDA=2.941
NC_035092.1	19870679	.	G	A	.	.	MAF_USDA=2.083
NC_035092.1	19870707	.	C	A	.	.	MAF_USDA=4.098
NC_035092.1	19870731	.	C	T	.	.	MAF_INRAE=21.519;MAF_USDA=24.706
NC_035092.1	19870733	.	T	A	.	.	MAF_INRAE=1.667;MAF_USDA=5.738
NC_035092.1	19870737	.	G	T	.	.	MAF_INRAE=21.519;MAF_USDA=24.706
NC_035092.1	19870778	.	C	T	.	.	MAF_INRAE=22.152;MAF_USDA=36.471
NC_035092.1	19870816	.	A	T	.	.	MAF_INRAE=38.608;MAF_USDA=33.529
NC_035092.1	19870895	.	T	A	.	.	MAF_USDA=2.459
NC_035092.1	19870950	.	G	C	.	.	MAF_USDA=8.235
NC_035092.1	19871010	.	G	T	.	.	MAF_USDA=1.639
NC_035092.1	19871090	.	A	C	.	.	MAF_INRAE=9.167;MAF_USDA=5.882
NC_035092.1	19871117	.	C	A	.	.	MAF_USDA=27.083
NC_035092.1	19871133	.	G	T	.	.	MAF_INRAE=21.519;MAF_USDA=25.882
NC_035092.1	19871180	.	C	G	.	.	MAF_INRAE=20.253;MAF_USDA=20.0
NC_035092.1	19871195	.	T	G	.	.	MAF_INRAE=19.62;MAF_USDA=19.412
NC_035092.1	19871231	.	G	T	.	.	MAF_USDA=11.176
NC_035092.1	19871279	.	T	C	.	.	MAF_INRAE=41.772;MAF_USDA=45.294
NC_035092.1	19871287	.	C	T	.	.	MAF_INRAE=13.333;MAF_USDA=9.016
NC_035092.1	19871341	.	G	C	.	.	MAF_USDA=2.459
NC_035092.1	19871423	.	A	C	.	.	MAF_INRAE=20.253;MAF_USDA=20.588
NC_035092.1	19871425	.	T	C	.	.	MAF_INRAE=20.0;MAF_USDA=18.235
NC_035092.1	19871469	.	G	A	.	.	MAF_INRAE=21.519;MAF_USDA=26.471
NC_035092.1	19871510	.	A	C	.	.	MAF_USDA=1.639
NC_035092.1	19871534	.	T	A	.	.	MAF_USDA=4.918
NC_035092.1	19871594	.	G	A	.	.	MAF_USDA=2.353
NC_035092.1	19871601	.	T	A	.	.	MAF_INRAE=41.772;MAF_USDA=37.5
NC_035092.1	19871636	.	G	A	.	.	MAF_INRAE=3.797
NC_035092.1	19871652	.	C	A	.	.	MAF_INRAE=6.329;MAF_USDA=6.25
NC_035092.1	19871718	.	C	T	.	.	MAF_INRAE=20.253;MAF_USDA=29.167
NC_035092.1	19871727	.	G	T	.	.	MAF_INRAE=20.253;MAF_USDA=29.167
NC_035092.1	19871728	.	G	T	.	.	MAF_INRAE=20.0;MAF_USDA=29.167
NC_035092.1	19871743	.	T	G	.	.	MAF_INRAE=20.253;MAF_USDA=17.647
NC_035092.1	19871803	.	A	C	.	.	MAF_USDA=44.118
NC_035092.1	19871838	.	C	A	.	.	MAF_INRAE=3.333;MAF_USDA=8.235
NC_035092.1	19871985	.	C	T	.	.	MAF_INRAE=37.342;MAF_USDA=44.643
NC_035092.1	19872111	.	T	C	.	.	MAF_INRAE=20.253;MAF_USDA=20.0
NC_035092.1	19872237	.	G	T	.	.	MAF_INRAE=1.667
NC_035092.1	19872240	.	T	A	.	.	MAF_USDA=14.118
NC_035092.1	19872243	.	A	C	.	.	MAF_USDA=14.118
NC_035092.1	19872283	.	A	G	.	.	MAF_USDA=3.279
NC_035092.1	19872287	.	T	G	.	.	MAF_USDA=4.118
NC_035092.1	19872290	.	A	G	.	.	MAF_USDA=2.459
NC_035092.1	19872297	.	G	T	.	.	MAF_USDA=2.083
NC_035092.1	19872328	.	C	T	.	.	MAF_USDA=14.118
NC_035092.1	19872741	.	A	G	.	.	MAF_USDA=2.459
NC_035092.1	19872756	.	G	T	.	.	MAF_INRAE=6.329;MAF_USDA=7.059
NC_035092.1	19872824	.	G	A	.	.	MAF_INRAE=11.392;MAF_USDA=12.353
NC_035092.1	19872827	.	G	A	.	.	MAF_USDA=2.459
NC_035092.1	19872838	.	C	T	.	.	MAF_USDA=1.639
NC_035092.1	19872972	.	G	A	.	.	MAF_INRAE=5.263;MAF_USDA=3.279
NC_035092.1	19872997	.	G	T	.	.	MAF_INRAE=5.263;MAF_USDA=3.279
NC_035092.1	19873078	.	G	A	.	.	MAF_INRAE=5.263;MAF_USDA=2.459
NC_035092.1	19873084	.	A	C	.	.	MAF_INRAE=50.0;MAF_USDA=46.471
NC_035092.1	19873095	.	T	C	.	.	MAF_INRAE=50.0;MAF_USDA=44.706
NC_035092.1	19873104	.	G	C	.	.	MAF_INRAE=3.797
NC_035092.1	19873216	.	T	G	.	.	MAF_INRAE=12.658;MAF_USDA=27.059
NC_035092.1	19873217	.	T	C	.	.	MAF_USDA=16.393
NC_035092.1	19873225	.	A	G	.	.	MAF_INRAE=11.392;MAF_USDA=25.294
NC_035092.1	19873307	.	G	A	.	.	MAF_INRAE=10.759;MAF_USDA=6.471
NC_035092.1	19873387	.	C	T	.	.	MAF_INRAE=11.392;MAF_USDA=12.353
NC_035092.1	19873388	.	G	T	.	.	MAF_INRAE=8.333;MAF_USDA=20.833
NC_035092.1	19873401	.	T	C	.	.	MAF_INRAE=12.658;MAF_USDA=14.706
NC_035092.1	19873417	.	G	A	.	.	MAF_USDA=1.639
NC_035092.1	19873484	.	C	A	.	.	MAF_USDA=5.738
NC_035092.1	19873608	.	T	A	.	.	MAF_INRAE=13.333
NC_035092.1	19873620	.	A	C	.	.	MAF_INRAE=13.924;MAF_USDA=26.19
NC_035092.1	19873621	.	T	C	.	.	MAF_INRAE=10.127;MAF_USDA=13.529
NC_035092.1	19873712	.	A	G	.	.	MAF_USDA=4.098
NC_035092.1	19873717	.	T	C	.	.	MAF_USDA=1.639
NC_035092.1	19873874	.	C	G	.	.	MAF_INRAE=20.886;MAF_USDA=4.918
NC_035092.1	19873889	.	G	C	.	.	MAF_INRAE=3.797
NC_035092.1	19873906	.	C	A	.	.	MAF_USDA=4.098
NC_035092.1	19873948	.	T	C	.	.	MAF_USDA=3.279
NC_035092.1	19873957	.	T	C	.	.	MAF_USDA=3.279
NC_035092.1	19873961	.	T	G	.	.	MAF_USDA=3.279
NC_035092.1	19873962	.	A	G	.	.	MAF_USDA=3.279
NC_035092.1	19873986	.	A	C	.	.	MAF_INRAE=18.354;MAF_USDA=24.118
NC_035092.1	19874038	.	T	A	.	.	MAF_USDA=3.333
NC_035092.1	19874074	.	A	G	.	.	MAF_INRAE=8.333;MAF_USDA=6.548
NC_035092.1	19874141	.	G	A	.	.	MAF_USDA=1.667
NC_035092.1	19874199	.	G	A	.	.	MAF_INRAE=26.316;MAF_USDA=7.5
NC_035092.1	19874204	.	A	C	.	.	MAF_USDA=7.5
NC_035092.1	19874205	.	T	C	.	.	MAF_USDA=7.5
NC_035092.1	19874254	.	A	T	.	.	MAF_INRAE=6.329;MAF_USDA=6.25
NC_035092.1	19874259	.	C	A	.	.	MAF_INRAE=17.722;MAF_USDA=20.0
NC_035092.1	19874278	.	C	T	.	.	MAF_INRAE=10.0;MAF_USDA=11.176
NC_035092.1	19874284	.	C	A	.	.	MAF_INRAE=6.329;MAF_USDA=3.529
NC_035092.1	19874373	.	G	A	.	.	MAF_USDA=3.279
NC_035092.1	19874380	.	C	T	.	.	MAF_INRAE=6.329;MAF_USDA=2.353
NC_035092.1	19874451	.	T	A	.	.	MAF_INRAE=15.789;MAF_USDA=22.353
NC_035092.1	19874546	.	T	A	.	.	MAF_USDA=1.639
NC_035092.1	19874605	.	A	C	.	.	MAF_INRAE=18.987;MAF_USDA=21.765
NC_035092.1	19874655	.	G	A	.	.	MAF_INRAE=6.962;MAF_USDA=5.738
NC_035092.1	19874790	.	G	A	.	.	MAF_INRAE=18.354;MAF_USDA=2.941
NC_035092.1	19874819	.	C	T	.	.	MAF_USDA=4.918
NC_035092.1	19874841	.	C	T	.	.	MAF_INRAE=5.263
NC_035092.1	19874901	.	T	G	.	.	MAF_INRAE=15.789
NC_035092.1	19874913	.	A	T	.	.	MAF_INRAE=22.785;MAF_USDA=19.412
NC_035092.1	19874920	.	G	A	.	.	MAF_USDA=4.918
NC_035092.1	19875007	.	C	A	.	.	MAF_USDA=1.639
NC_035092.1	19875008	.	A	T	.	.	MAF_USDA=1.639
NC_035092.1	19875016	.	T	A	.	.	MAF_INRAE=43.671;MAF_USDA=28.824
NC_035092.1	19875020	.	G	T	.	.	MAF_INRAE=11.667;MAF_USDA=17.647
NC_035092.1	19875040	.	G	T	.	.	MAF_INRAE=10.127;MAF_USDA=9.412
NC_035092.1	19875072	.	A	C	.	.	MAF_INRAE=16.456;MAF_USDA=5.294
NC_035092.1	19875160	.	A	T	.	.	MAF_INRAE=46.203;MAF_USDA=32.941
NC_035092.1	19875166	.	A	C	.	.	MAF_INRAE=49.167;MAF_USDA=41.667
NC_035092.1	19875211	.	G	A	.	.	MAF_USDA=2.459
NC_035092.1	19875239	.	T	C	.	.	MAF_INRAE=46.835;MAF_USDA=33.529
NC_035092.1	19875242	.	T	A	.	.	MAF_INRAE=50.0;MAF_USDA=33.529
NC_035092.1	19875259	.	C	T	.	.	MAF_INRAE=46.203;MAF_USDA=34.524
NC_035092.1	19875380	.	G	A	.	.	MAF_INRAE=46.203;MAF_USDA=34.118
NC_035092.1	19875398	.	C	A	.	.	MAF_INRAE=46.203;MAF_USDA=34.118
NC_035092.1	19875443	.	A	T	.	.	MAF_INRAE=48.734;MAF_USDA=26.471
NC_035092.1	19875447	.	G	T	.	.	MAF_INRAE=49.167;MAF_USDA=34.118
NC_035092.1	19875501	.	C	T	.	.	MAF_INRAE=46.203;MAF_USDA=35.294
NC_035092.1	19875522	.	T	C	.	.	MAF_USDA=2.459
NC_035092.1	19875556	.	C	G	.	.	MAF_USDA=2.941
NC_035092.1	19875580	.	G	T	.	.	MAF_USDA=3.529
NC_035092.1	19875618	.	C	G	.	.	MAF_INRAE=47.468;MAF_USDA=33.529
NC_035092.1	19875640	.	G	A	.	.	MAF_INRAE=15.789;MAF_USDA=2.459
NC_035092.1	19875665	.	A	G	.	.	MAF_INRAE=46.835;MAF_USDA=32.941
NC_035092.1	19875684	.	C	A	.	.	MAF_USDA=2.459
NC_035092.1	19875698	.	A	C	.	.	MAF_INRAE=46.835;MAF_USDA=34.118
NC_035092.1	19875760	.	A	G	.	.	MAF_USDA=1.639
NC_035092.1	19875813	.	T	A	.	.	MAF_INRAE=22.785;MAF_USDA=18.824
NC_035092.1	19875845	.	T	A	.	.	MAF_INRAE=5.063
NC_035092.1	19875883	.	T	G	.	.	MAF_USDA=20.833
NC_035092.1	19875886	.	C	A	.	.	MAF_USDA=14.583
NC_035092.1	19875905	.	C	G	.	.	MAF_INRAE=19.167;MAF_USDA=22.917
NC_035092.1	19875915	.	C	A	.	.	MAF_INRAE=6.962;MAF_USDA=4.918
NC_035092.1	19875918	.	A	T	.	.	MAF_INRAE=5.696;MAF_USDA=2.459
NC_035092.1	19875940	.	G	T	.	.	MAF_INRAE=17.722;MAF_USDA=4.706
NC_035092.1	19875956	.	A	G	.	.	MAF_INRAE=22.785;MAF_USDA=20.588
NC_035092.1	19875965	.	A	G	.	.	MAF_INRAE=30.38;MAF_USDA=15.882
NC_035092.1	19876079	.	C	T	.	.	MAF_INRAE=22.152;MAF_USDA=19.412
NC_035092.1	19876080	.	G	A	.	.	MAF_USDA=2.941
NC_035092.1	19876185	.	C	T	.	.	MAF_USDA=5.738
NC_035092.1	19876222	.	G	C	.	.	MAF_USDA=3.279
NC_035092.1	19876233	.	C	T	.	.	MAF_USDA=3.279
NC_035092.1	19876245	.	G	A	.	.	MAF_INRAE=46.835;MAF_USDA=36.471
NC_035092.1	19876252	.	G	T	.	.	MAF_INRAE=22.785;MAF_USDA=18.824
NC_035092.1	19876292	.	T	A	.	.	MAF_INRAE=41.139;MAF_USDA=44.118
NC_035092.1	19876356	.	C	A	.	.	MAF_INRAE=37.342;MAF_USDA=17.213
NC_035092.1	19876540	.	C	A	.	.	MAF_USDA=9.016
NC_035092.1	19876623	.	C	G	.	.	MAF_USDA=8.824
NC_035092.1	19876636	.	T	G	.	.	MAF_USDA=2.459
NC_035092.1	19876657	.	C	T	.	.	MAF_USDA=7.647
NC_035092.1	19876658	.	A	C	.	.	MAF_USDA=7.647
NC_035092.1	19876766	.	T	C	.	.	MAF_INRAE=22.785
NC_035092.1	19876788	.	G	A	.	.	MAF_USDA=4.098
NC_035092.1	19876793	.	C	T	.	.	MAF_USDA=3.529
NC_035092.1	19876827	.	T	G	.	.	MAF_INRAE=47.468;MAF_USDA=43.529
NC_035092.1	19876831	.	C	T	.	.	MAF_INRAE=20.0;MAF_USDA=26.471
NC_035092.1	19876839	.	A	T	.	.	MAF_INRAE=6.329;MAF_USDA=2.353
NC_035092.1	19876855	.	A	G	.	.	MAF_INRAE=47.468;MAF_USDA=42.353
NC_035092.1	19876859	.	C	A	.	.	MAF_INRAE=49.167;MAF_USDA=43.529
NC_035092.1	19876876	.	C	T	.	.	MAF_INRAE=10.127;MAF_USDA=10.0
NC_035092.1	19876882	.	T	A	.	.	MAF_INRAE=17.722;MAF_USDA=2.353
NC_035092.1	19876885	.	C	T	.	.	MAF_INRAE=20.0;MAF_USDA=4.118
NC_035092.1	19876932	.	T	C	.	.	MAF_INRAE=29.747;MAF_USDA=48.235
NC_035092.1	19876941	.	C	G	.	.	MAF_INRAE=47.468;MAF_USDA=43.529
NC_035092.1	19876952	.	G	T	.	.	MAF_USDA=10.417
NC_035092.1	19876959	.	T	A	.	.	MAF_INRAE=22.785;MAF_USDA=21.176
NC_035092.1	19877010	.	G	A	.	.	MAF_INRAE=22.785;MAF_USDA=21.765
NC_035092.1	19877140	.	A	T	.	.	MAF_INRAE=15.789;MAF_USDA=4.918
NC_035092.1	19877153	.	C	T	.	.	MAF_USDA=2.459
NC_035092.1	19877165	.	T	G	.	.	MAF_USDA=6.557
NC_035092.1	19877178	.	C	T	.	.	MAF_USDA=4.098
NC_035092.1	19877179	.	G	A	.	.	MAF_USDA=5.882
NC_035092.1	19877180	.	A	C	.	.	MAF_USDA=1.639
NC_035092.1	19877190	.	A	C	.	.	MAF_USDA=6.557
NC_035092.1	19877201	.	A	G	.	.	MAF_USDA=2.459
NC_035092.1	19877238	.	G	A	.	.	MAF_INRAE=5.696;MAF_USDA=2.353
NC_035092.1	19877301	.	C	T	.	.	MAF_USDA=2.459
NC_035092.1	19877770	.	C	A	.	.	MAF_INRAE=9.494;MAF_USDA=10.0
NC_035092.1	19877833	.	T	C	.	.	MAF_INRAE=20.0
NC_035092.1	19877838	.	T	A	.	.	MAF_INRAE=29.167
NC_035092.1	19877860	.	G	A	.	.	MAF_INRAE=9.494;MAF_USDA=15.294
NC_035092.1	19877862	.	T	G	.	.	MAF_INRAE=4.167;MAF_USDA=4.706
NC_035092.1	19877941	.	G	A	.	.	MAF_USDA=3.279
NC_035092.1	19877961	.	T	G	.	.	MAF_USDA=5.0
NC_035092.1	19878193	.	G	A	.	.	MAF_USDA=3.333
NC_035092.1	19878208	.	G	A	.	.	MAF_INRAE=13.924;MAF_USDA=10.714
NC_035092.1	19878231	.	C	A	.	.	MAF_USDA=3.279
NC_035092.1	19878248	.	G	A	.	.	MAF_INRAE=20.886;MAF_USDA=37.059
NC_035092.1	19878273	.	A	C	.	.	MAF_USDA=2.459
NC_035092.1	19878416	.	C	A	.	.	MAF_INRAE=13.924;MAF_USDA=34.118
NC_035092.1	19878421	.	T	G	.	.	MAF_INRAE=6.962;MAF_USDA=15.294
NC_035092.1	19878444	.	G	A	.	.	MAF_USDA=2.459
NC_035092.1	19878505	.	T	C	.	.	MAF_USDA=4.918
NC_035092.1	19878511	.	A	G	.	.	MAF_INRAE=1.667;MAF_USDA=5.738
NC_035092.1	19878527	.	C	T	.	.	MAF_INRAE=1.667;MAF_USDA=5.738
NC_035092.1	19878560	.	C	T	.	.	MAF_INRAE=11.392;MAF_USDA=19.412
NC_035092.1	19878647	.	C	G	.	.	MAF_INRAE=17.722;MAF_USDA=2.353
NC_035092.1	19878733	.	C	A	.	.	MAF_INRAE=5.263
NC_035092.1	19878842	.	G	T	.	.	MAF_USDA=4.098
NC_035092.1	19878961	.	G	T	.	.	MAF_USDA=4.098
NC_035092.1	19878986	.	C	T	.	.	MAF_INRAE=16.456;MAF_USDA=16.471
NC_035092.1	19879074	.	A	G	.	.	MAF_USDA=5.294
NC_035092.1	19879122	.	T	C	.	.	MAF_USDA=18.235
NC_035092.1	19879140	.	C	T	.	.	MAF_USDA=25.0
NC_035092.1	19879154	.	G	A	.	.	MAF_INRAE=10.833
NC_035092.1	19879237	.	T	C	.	.	MAF_USDA=5.294
NC_035092.1	19879255	.	G	A	.	.	MAF_USDA=1.639
NC_035092.1	19879308	.	A	G	.	.	MAF_INRAE=24.684;MAF_USDA=4.098
NC_035092.1	19879332	.	C	T	.	.	MAF_INRAE=18.987;MAF_USDA=17.647
NC_035092.1	19879461	.	T	A	.	.	MAF_INRAE=15.789
NC_035092.1	19879472	.	A	C	.	.	MAF_INRAE=42.105;MAF_USDA=36.31
NC_035092.1	19879493	.	A	G	.	.	MAF_INRAE=18.987;MAF_USDA=22.941
NC_035092.1	19879529	.	T	C	.	.	MAF_USDA=2.459
NC_035092.1	19879548	.	C	T	.	.	MAF_INRAE=39.873;MAF_USDA=27.059
NC_035092.1	19879556	.	A	C	.	.	MAF_INRAE=39.873;MAF_USDA=40.0
NC_035092.1	19879559	.	G	T	.	.	MAF_INRAE=20.0;MAF_USDA=20.588
NC_035092.1	19879574	.	A	C	.	.	MAF_INRAE=15.789;MAF_USDA=9.016
NC_035092.1	19879641	.	C	T	.	.	MAF_USDA=1.639
NC_035092.1	19879742	.	G	C	.	.	MAF_USDA=2.459
NC_035092.1	19879758	.	G	A	.	.	MAF_INRAE=10.759;MAF_USDA=9.412
NC_035092.1	19879795	.	T	C	.	.	MAF_USDA=4.918
NC_035092.1	19879798	.	A	G	.	.	MAF_INRAE=10.759;MAF_USDA=6.471
NC_035092.1	19879801	.	C	A	.	.	MAF_USDA=13.115
NC_035092.1	19879847	.	A	T	.	.	MAF_USDA=7.059
NC_035092.1	19879887	.	A	C	.	.	MAF_USDA=13.934
NC_035092.1	19879925	.	C	T	.	.	MAF_USDA=10.0
NC_035092.1	19880003	.	G	A	.	.	MAF_USDA=6.557
NC_035092.1	19880089	.	T	C	.	.	MAF_INRAE=46.835;MAF_USDA=49.412
NC_035092.1	19880105	.	C	T	.	.	MAF_USDA=3.279
NC_035092.1	19880185	.	C	T	.	.	MAF_INRAE=10.127;MAF_USDA=14.706
NC_035092.1	19880211	.	G	T	.	.	MAF_INRAE=19.62;MAF_USDA=1.639
NC_035092.1	19880243	.	G	T	.	.	MAF_INRAE=10.759;MAF_USDA=29.412
NC_035092.1	19880253	.	A	T	.	.	MAF_INRAE=10.759;MAF_USDA=30.0
NC_035092.1	19880260	.	C	A	.	.	MAF_INRAE=46.203;MAF_USDA=45.294
NC_035092.1	19880329	.	A	T	.	.	MAF_INRAE=24.684;MAF_USDA=9.412
NC_035092.1	19880344	.	A	T	.	.	MAF_USDA=20.0
NC_035092.1	19880347	.	C	T	.	.	MAF_USDA=1.639
NC_035092.1	19880348	.	G	A	.	.	MAF_INRAE=11.667;MAF_USDA=15.882
NC_035092.1	19880375	.	G	A	.	.	MAF_INRAE=20.886;MAF_USDA=30.588
NC_035092.1	19880387	.	C	T	.	.	MAF_INRAE=10.759;MAF_USDA=6.471
NC_035092.1	19880416	.	G	A	.	.	MAF_INRAE=10.759;MAF_USDA=29.412
NC_035092.1	19880445	.	C	T	.	.	MAF_INRAE=9.167;MAF_USDA=6.471
NC_035092.1	19880452	.	G	A	.	.	MAF_USDA=2.459
NC_035092.1	19880462	.	ATTTAGA	ATTTAGC	.	.	MAF_USDA=33.333
NC_035092.1	19880468	.	A	C	.	.	MAF_INRAE=35.443
NC_035092.1	19880485	.	T	G	.	.	MAF_INRAE=10.759;MAF_USDA=27.647
NC_035092.1	19880535	.	T	C	.	.	MAF_INRAE=43.671;MAF_USDA=40.0
NC_035092.1	19880723	.	C	T	.	.	MAF_INRAE=10.526
NC_035092.1	19880735	.	T	C	.	.	MAF_INRAE=19.62
NC_035092.1	19880802	.	A	G	.	.	MAF_INRAE=11.392
NC_035092.1	19880955	.	A	C	.	.	MAF_INRAE=10.759;MAF_USDA=14.583
NC_035092.1	19881048	.	G	A	.	.	MAF_USDA=1.639
NC_035092.1	19881227	.	C	T	.	.	MAF_INRAE=34.81;MAF_USDA=21.765
NC_035092.1	19881230	.	G	A	.	.	MAF_INRAE=22.5;MAF_USDA=8.235
NC_035092.1	19881253	.	A	C	.	.	MAF_USDA=4.098
NC_035092.1	19881269	.	A	C	.	.	MAF_USDA=6.471
NC_035092.1	19881313	.	G	T	.	.	MAF_INRAE=24.684;MAF_USDA=2.5
NC_035092.1	19881385	.	T	C	.	.	MAF_INRAE=31.646;MAF_USDA=31.765
NC_035092.1	19881434	.	C	G	.	.	MAF_USDA=1.639
NC_035092.1	19881441	.	C	T	.	.	MAF_INRAE=47.468;MAF_USDA=29.412
NC_035092.1	19881479	.	G	A	.	.	MAF_USDA=12.941
NC_035092.1	19881498	.	C	T	.	.	MAF_INRAE=43.671;MAF_USDA=28.235
NC_035092.1	19881502	.	A	G	.	.	MAF_INRAE=49.167;MAF_USDA=30.588
NC_035092.1	19881511	.	G	C	.	.	MAF_USDA=8.197
NC_035092.1	19881553	.	C	T	.	.	MAF_INRAE=10.127;MAF_USDA=10.0
NC_035092.1	19881607	.	A	G	.	.	MAF_USDA=2.941
NC_035092.1	19881620	.	T	C	.	.	MAF_INRAE=10.833;MAF_USDA=12.941
NC_035092.1	19881624	.	G	T	.	.	MAF_USDA=1.639
NC_035092.1	19881631	.	A	G	.	.	MAF_INRAE=3.797
NC_035092.1	19881645	.	G	A	.	.	MAF_INRAE=8.228;MAF_USDA=27.059
NC_035092.1	19881646	.	T	A	.	.	MAF_INRAE=9.167;MAF_USDA=26.471
NC_035092.1	19881776	.	C	G	.	.	MAF_USDA=1.639
NC_035092.1	19881802	.	T	A	.	.	MAF_USDA=1.639
NC_035092.1	19881819	.	G	C	.	.	MAF_USDA=1.639
NC_035092.1	19881837	.	G	T	.	.	MAF_INRAE=10.127;MAF_USDA=11.176
NC_035092.1	19881840	.	A	G	.	.	MAF_USDA=1.639
NC_035092.1	19882056	.	C	A	.	.	MAF_INRAE=21.519
NC_035092.1	19882115	.	T	A	.	.	MAF_USDA=1.639
NC_035092.1	19882355	.	C	A	.	.	MAF_INRAE=1.667;MAF_USDA=13.529
NC_035092.1	19882356	.	G	A	.	.	MAF_INRAE=21.519;MAF_USDA=3.529
NC_035092.1	19882394	.	C	T	.	.	MAF_INRAE=6.962;MAF_USDA=6.557
NC_035092.1	19882398	.	G	A	.	.	MAF_INRAE=10.127;MAF_USDA=10.0
NC_035092.1	19882454	.	C	T	.	.	MAF_USDA=22.917
NC_035092.1	19882469	.	G	T	.	.	MAF_INRAE=10.759;MAF_USDA=6.471
NC_035092.1	19882629	.	G	A	.	.	MAF_USDA=32.353
NC_035092.1	19882639	.	G	A	.	.	MAF_USDA=41.765
NC_035092.1	19882701	.	C	A	.	.	MAF_USDA=1.639
NC_035092.1	19882848	.	C	T	.	.	MAF_USDA=1.639
NC_035092.1	19882879	.	G	C	.	.	MAF_USDA=22.917
NC_035092.1	19882912	.	C	A	.	.	MAF_INRAE=10.759;MAF_USDA=6.471
NC_035092.1	19882970	.	T	C	.	.	MAF_INRAE=17.722;MAF_USDA=15.294
NC_035092.1	19883056	.	C	A	.	.	MAF_USDA=9.412
NC_035092.1	19883068	.	A	T	.	.	MAF_INRAE=17.089;MAF_USDA=12.353
NC_035092.1	19883103	.	C	T	.	.	MAF_USDA=3.279
NC_035092.1	19883105	.	A	C	.	.	MAF_INRAE=17.089;MAF_USDA=16.471
NC_035092.1	19883123	.	T	A	.	.	MAF_INRAE=10.759;MAF_USDA=6.471
NC_035092.1	19883132	.	G	T	.	.	MAF_INRAE=37.975;MAF_USDA=37.059
NC_035092.1	19883141	.	A	C	.	.	MAF_USDA=14.706
NC_035092.1	19883176	.	C	T	.	.	MAF_INRAE=17.722;MAF_USDA=5.294
NC_035092.1	19883193	.	G	A	.	.	MAF_INRAE=12.5;MAF_USDA=11.176
NC_035092.1	19883246	.	C	T	.	.	MAF_INRAE=38.608;MAF_USDA=37.059
NC_035092.1	19883260	.	G	C	.	.	MAF_INRAE=10.759;MAF_USDA=6.471
NC_035092.1	19883280	.	A	C	.	.	MAF_INRAE=17.722;MAF_USDA=2.353
NC_035092.1	19883367	.	C	T	.	.	MAF_INRAE=27.215;MAF_USDA=13.529
NC_035092.1	19883475	.	C	T	.	.	MAF_INRAE=3.797;MAF_USDA=49.412
NC_035092.1	19883495	.	T	G	.	.	MAF_USDA=5.738
NC_035092.1	19883504	.	G	C	.	.	MAF_INRAE=10.127;MAF_USDA=11.176
NC_035092.1	19883530	.	A	G	.	.	MAF_INRAE=17.722;MAF_USDA=2.353
NC_035092.1	19883536	.	G	A	.	.	MAF_INRAE=13.924;MAF_USDA=38.824
NC_035092.1	19883544	.	G	C	.	.	MAF_INRAE=10.127;MAF_USDA=10.588
NC_035092.1	19883562	.	A	G	.	.	MAF_INRAE=10.127;MAF_USDA=10.588
NC_035092.1	19883569	.	T	G	.	.	MAF_INRAE=20.0;MAF_USDA=17.647
NC_035092.1	19883570	.	A	T	.	.	MAF_INRAE=40.0;MAF_USDA=20.0
NC_035092.1	19883571	.	A	T	.	.	MAF_INRAE=41.667;MAF_USDA=25.882
NC_035092.1	19883576	.	C	T	.	.	MAF_INRAE=41.667;MAF_USDA=29.412
NC_035092.1	19883592	.	T	C	.	.	MAF_INRAE=5.263
NC_035092.1	19883637	.	T	A	.	.	MAF_USDA=1.639
NC_035092.1	19883643	.	C	A	.	.	MAF_INRAE=6.329;MAF_USDA=4.706
NC_035092.1	19883646	.	C	T	.	.	MAF_INRAE=3.333;MAF_USDA=47.647
NC_035092.1	19883647	.	G	A	.	.	MAF_USDA=2.459
NC_035092.1	19883687	.	G	A	.	.	MAF_USDA=9.412
NC_035092.1	19883692	.	T	C	.	.	MAF_INRAE=5.063;MAF_USDA=31.765
NC_035092.1	19883780	.	T	G	.	.	MAF_INRAE=23.418;MAF_USDA=30.588
NC_035092.1	19883804	.	G	A	.	.	MAF_USDA=1.639
NC_035092.1	19883822	.	T	A	.	.	MAF_USDA=2.459
NC_035092.1	19883823	.	C	G	.	.	MAF_USDA=2.459
NC_035092.1	19883871	.	T	A	.	.	MAF_INRAE=5.063;MAF_USDA=17.059
NC_035092.1	19883901	.	T	C	.	.	MAF_USDA=2.459
NC_035092.1	19883967	.	T	C	.	.	MAF_INRAE=10.127;MAF_USDA=10.0
NC_035092.1	19884011	.	A	G	.	.	MAF_INRAE=29.114;MAF_USDA=27.647
NC_035092.1	19884053	.	G	A	.	.	MAF_USDA=1.639
NC_035092.1	19884068	.	C	G	.	.	MAF_INRAE=27.215;MAF_USDA=7.647
NC_035092.1	19884074	.	C	T	.	.	MAF_INRAE=10.127;MAF_USDA=10.0
NC_035092.1	19884095	.	A	C	.	.	MAF_INRAE=3.797;MAF_USDA=49.412
NC_035092.1	19884120	.	A	G	.	.	MAF_INRAE=12.025;MAF_USDA=13.115
NC_035092.1	19884167	.	A	T	.	.	MAF_INRAE=39.873;MAF_USDA=12.941
NC_035092.1	19884173	.	G	A	.	.	MAF_USDA=1.639
NC_035092.1	19884202	.	A	G	.	.	MAF_INRAE=10.127;MAF_USDA=10.0
NC_035092.1	19884215	.	G	T	.	.	MAF_INRAE=12.025;MAF_USDA=13.115
NC_035092.1	19884240	.	TG	TA	.	.	MAF_USDA=4.167
NC_035092.1	19884262	.	G	A	.	.	MAF_INRAE=12.025;MAF_USDA=13.115
NC_035092.1	19884266	.	T	C	.	.	MAF_INRAE=9.167;MAF_USDA=13.934
NC_035092.1	19884280	.	A	G	.	.	MAF_INRAE=12.025
NC_035092.1	19884312	.	C	T	.	.	MAF_INRAE=12.025
NC_035092.1	19884335	.	G	A	.	.	MAF_INRAE=12.025;MAF_USDA=13.934
NC_035092.1	19884342	.	A	G	.	.	MAF_INRAE=12.025;MAF_USDA=13.934
NC_035092.1	19884348	.	G	A	.	.	MAF_INRAE=12.025;MAF_USDA=13.934
NC_035092.1	19884388	.	C	G	.	.	MAF_INRAE=12.025
NC_035092.1	19884410	.	C	A	.	.	MAF_INRAE=10.127;MAF_USDA=10.0
NC_035092.1	19884448	.	C	T	.	.	MAF_INRAE=12.025
NC_035092.1	19884451	.	TTGCGTTGT	TTGCGTTGC	.	.	MAF_USDA=6.25
NC_035092.1	19884542	.	G	A	.	.	MAF_INRAE=13.333
NC_035092.1	19884549	.	C	T	.	.	MAF_USDA=1.639
NC_035092.1	19884625	.	C	G	.	.	MAF_INRAE=19.62;MAF_USDA=4.118
NC_035092.1	19884659	.	A	T	.	.	MAF_USDA=8.333
NC_035092.1	19884682	.	C	A	.	.	MAF_INRAE=1.667;MAF_USDA=6.557
NC_035092.1	19884685	.	T	G	.	.	MAF_USDA=3.279
NC_035092.1	19884725	.	G	A	.	.	MAF_INRAE=15.789
NC_035092.1	19884793	.	A	C	.	.	MAF_INRAE=12.025;MAF_USDA=41.667
NC_035092.1	19884881	.	G	T	.	.	MAF_INRAE=10.759;MAF_USDA=7.059
NC_035092.1	19884901	.	A	C	.	.	MAF_USDA=5.738
NC_035092.1	19884926	.	G	A	.	.	MAF_INRAE=21.053;MAF_USDA=4.118
NC_035092.1	19884930	.	G	C	.	.	MAF_INRAE=45.57;MAF_USDA=17.059
NC_035092.1	19884939	.	C	T	.	.	MAF_INRAE=46.835
NC_035092.1	19884954	.	A	T	.	.	MAF_INRAE=46.667
NC_035092.1	19884967	.	C	A	.	.	MAF_USDA=3.279
NC_035092.1	19884969	.	T	A	.	.	MAF_USDA=3.279
NC_035092.1	19884980	.	C	T	.	.	MAF_USDA=4.118
NC_035092.1	19884996	.	A	G	.	.	MAF_USDA=19.412
NC_035092.1	19885015	.	C	A	.	.	MAF_USDA=27.083
NC_035092.1	19885032	.	G	A	.	.	MAF_INRAE=10.526;MAF_USDA=5.294
NC_035092.1	19885056	.	A	C	.	.	MAF_USDA=1.639
NC_035092.1	19885087	.	T	A	.	.	MAF_INRAE=13.333;MAF_USDA=2.083
NC_035092.1	19885262	.	G	T	.	.	MAF_USDA=1.667
NC_035092.1	19885268	.	A	G	.	.	MAF_INRAE=27.215;MAF_USDA=7.738
NC_035092.1	19885282	.	C	T	.	.	MAF_INRAE=29.114;MAF_USDA=19.048
NC_035092.1	19885290	.	A	T	.	.	MAF_USDA=3.333
NC_035092.1	19885291	.	T	G	.	.	MAF_INRAE=27.215;MAF_USDA=7.143
NC_035092.1	19885322	.	A	G	.	.	MAF_INRAE=9.494;MAF_USDA=9.524
NC_035092.1	19885449	.	A	G	.	.	MAF_INRAE=1.667
NC_035092.1	19885511	.	A	G	.	.	MAF_INRAE=18.987;MAF_USDA=2.941
NC_035092.1	19885574	.	A	G	.	.	MAF_INRAE=24.684;MAF_USDA=41.176
NC_035092.1	19885677	.	A	G	.	.	MAF_USDA=3.279
NC_035092.1	19885681	.	A	G	.	.	MAF_INRAE=3.797;MAF_USDA=4.098
NC_035092.1	19885704	.	G	T	.	.	MAF_INRAE=6.329;MAF_USDA=2.353
NC_035092.1	19885729	.	G	C	.	.	MAF_INRAE=25.316;MAF_USDA=41.176
NC_035092.1	19885743	.	G	A	.	.	MAF_INRAE=6.329;MAF_USDA=2.353
NC_035092.1	19885985	.	A	G	.	.	MAF_USDA=4.167
NC_035092.1	19885987	.	A	C	.	.	MAF_USDA=4.167
NC_035092.1	19885989	.	C	A	.	.	MAF_USDA=4.167
NC_035092.1	19885997	.	G	A	.	.	MAF_INRAE=18.987;MAF_USDA=4.167
NC_035092.1	19886081	.	G	T	.	.	MAF_USDA=1.639
NC_035092.1	19886093	.	C	T	.	.	MAF_INRAE=6.329;MAF_USDA=2.353
NC_035092.1	19886123	.	A	G	.	.	MAF_USDA=7.647
NC_035092.1	19886180	.	G	T	.	.	MAF_USDA=2.459
NC_035092.1	19886182	.	G	T	.	.	MAF_USDA=7.647
NC_035092.1	19886204	.	G	A	.	.	MAF_INRAE=17.722;MAF_USDA=2.353
NC_035092.1	19886250	.	T	G	.	.	MAF_USDA=2.459
NC_035092.1	19886252	.	T	G	.	.	MAF_INRAE=19.62;MAF_USDA=1.639
NC_035092.1	19886367	.	T	A	.	.	MAF_INRAE=25.316;MAF_USDA=38.824
NC_035092.1	19886522	.	C	T	.	.	MAF_USDA=1.639
NC_035092.1	19886526	.	A	G	.	.	MAF_INRAE=39.241;MAF_USDA=33.529
NC_035092.1	19886568	.	C	A	.	.	MAF_USDA=6.25
NC_035092.1	19886581	.	C	A	.	.	MAF_INRAE=6.962;MAF_USDA=4.098
NC_035092.1	19886610	.	C	T	.	.	MAF_INRAE=5.263
NC_035092.1	19886611	.	G	C	.	.	MAF_INRAE=23.418;MAF_USDA=5.294
NC_035092.1	19886624	.	G	A	.	.	MAF_INRAE=24.684;MAF_USDA=37.5
NC_035092.1	19886654	.	A	T	.	.	MAF_INRAE=4.43;MAF_USDA=4.098
NC_035092.1	19886702	.	G	A	.	.	MAF_INRAE=25.949;MAF_USDA=14.118
NC_035092.1	19886706	.	G	T	.	.	MAF_INRAE=32.5;MAF_USDA=35.294
NC_035092.1	19886719	.	C	T	.	.	MAF_INRAE=6.329;MAF_USDA=2.941
NC_035092.1	19886721	.	G	T	.	.	MAF_USDA=4.918
NC_035092.1	19886757	.	A	T	.	.	MAF_INRAE=10.526;MAF_USDA=2.353
NC_035092.1	19886826	.	T	G	.	.	MAF_INRAE=38.608;MAF_USDA=37.059
NC_035092.1	19886867	.	T	A	.	.	MAF_INRAE=1.667
NC_035092.1	19886868	.	T	G	.	.	MAF_USDA=2.941
NC_035092.1	19886940	.	C	T	.	.	MAF_USDA=4.918
NC_035092.1	19886995	.	A	T	.	.	MAF_INRAE=18.987;MAF_USDA=2.941
NC_035092.1	19887113	.	T	A	.	.	MAF_INRAE=6.962;MAF_USDA=11.176
NC_035092.1	19887186	.	G	A	.	.	MAF_INRAE=9.494;MAF_USDA=16.471
NC_035092.1	19887267	.	G	C	.	.	MAF_INRAE=15.789;MAF_USDA=1.639
NC_035092.1	19887342	.	A	G	.	.	MAF_INRAE=6.962;MAF_USDA=11.765
NC_035092.1	19887509	.	G	A	.	.	MAF_INRAE=34.177;MAF_USDA=48.824
NC_035092.1	19887512	.	C	T	.	.	MAF_INRAE=20.0;MAF_USDA=25.882
NC_035092.1	19887565	.	G	T	.	.	MAF_INRAE=6.329;MAF_USDA=6.471
NC_035092.1	19887685	.	C	G	.	.	MAF_INRAE=1.667
NC_035092.1	19887686	.	A	T	.	.	MAF_INRAE=1.667
NC_035092.1	19887694	.	C	T	.	.	MAF_INRAE=18.354;MAF_USDA=2.353
NC_035092.1	19887700	.	T	A	.	.	MAF_INRAE=10.759;MAF_USDA=39.412
NC_035092.1	19887709	.	C	A	.	.	MAF_INRAE=5.696;MAF_USDA=2.941
NC_035092.1	19887754	.	T	A	.	.	MAF_INRAE=29.114;MAF_USDA=6.25
NC_035092.1	19887756	.	A	T	.	.	MAF_INRAE=21.667;MAF_USDA=6.25
NC_035092.1	19887840	.	G	A	.	.	MAF_INRAE=29.114;MAF_USDA=18.824
NC_035092.1	19887855	.	G	T	.	.	MAF_INRAE=6.329;MAF_USDA=6.25
NC_035092.1	19887905	.	A	C	.	.	MAF_USDA=3.279
NC_035092.1	19888126	.	G	A	.	.	MAF_INRAE=41.772;MAF_USDA=41.765
NC_035092.1	19888163	.	T	A	.	.	MAF_INRAE=5.0
NC_035092.1	19888187	.	G	C	.	.	MAF_INRAE=18.987;MAF_USDA=2.353
NC_035092.1	19888190	.	A	C	.	.	MAF_INRAE=44.167;MAF_USDA=40.588
NC_035092.1	19888217	.	C	T	.	.	MAF_USDA=4.118
NC_035092.1	19888257	.	G	T	.	.	MAF_USDA=6.25
NC_035092.1	19888287	.	C	T	.	.	MAF_INRAE=5.0;MAF_USDA=6.25
NC_035092.1	19888295	.	G	A	.	.	MAF_INRAE=17.089;MAF_USDA=47.059
NC_035092.1	19888409	.	C	A	.	.	MAF_INRAE=3.797;MAF_USDA=4.098
NC_035092.1	19888472	.	C	T	.	.	MAF_INRAE=17.089;MAF_USDA=48.235
NC_035092.1	19888509	.	A	C	.	.	MAF_INRAE=3.797;MAF_USDA=3.279
NC_035092.1	19888512	.	T	A	.	.	MAF_INRAE=6.329;MAF_USDA=6.25
NC_035092.1	19888561	.	G	A	.	.	MAF_USDA=1.639
NC_035092.1	19888569	.	A	G	.	.	MAF_INRAE=18.354;MAF_USDA=2.353
NC_035092.1	19888576	.	G	A	.	.	MAF_USDA=1.639
NC_035092.1	19888669	.	T	G	.	.	MAF_INRAE=1.667
NC_035092.1	19888709	.	C	A	.	.	MAF_INRAE=10.759;MAF_USDA=6.471
NC_035092.1	19888753	.	G	T	.	.	MAF_USDA=22.917
NC_035092.1	19888777	.	C	A	.	.	MAF_INRAE=36.076;MAF_USDA=46.471
NC_035092.1	19888829	.	C	A	.	.	MAF_USDA=27.059
NC_035092.1	19888830	.	G	A	.	.	MAF_USDA=2.459
NC_035092.1	19888832	.	T	G	.	.	MAF_USDA=2.459
NC_035092.1	19888846	.	G	A	.	.	MAF_INRAE=6.329;MAF_USDA=5.294
NC_035092.1	19888853	.	C	A	.	.	MAF_INRAE=6.329;MAF_USDA=5.294
NC_035092.1	19888876	.	A	T	.	.	MAF_USDA=33.333
NC_035092.1	19888894	.	C	A	.	.	MAF_USDA=10.417
NC_035092.1	19888910	.	G	A	.	.	MAF_INRAE=6.329;MAF_USDA=5.294
NC_035092.1	19888964	.	A	G	.	.	MAF_INRAE=45.57;MAF_USDA=37.059
NC_035092.1	19889028	.	T	G	.	.	MAF_INRAE=18.987;MAF_USDA=5.294
NC_035092.1	19889035	.	C	G	.	.	MAF_USDA=1.639
NC_035092.1	19889052	.	A	C	.	.	MAF_USDA=2.459
NC_035092.1	19889093	.	G	T	.	.	MAF_USDA=2.459
NC_035092.1	19889123	.	C	T	.	.	MAF_INRAE=19.62;MAF_USDA=4.118
NC_035092.1	19889180	.	C	T	.	.	MAF_INRAE=6.962;MAF_USDA=11.176
NC_035092.1	19889181	.	C	A	.	.	MAF_INRAE=3.797
NC_035092.1	19889222	.	C	A	.	.	MAF_USDA=7.647
NC_035092.1	19889292	.	C	T	.	.	MAF_USDA=3.279
NC_035092.1	19889293	.	G	A	.	.	MAF_INRAE=3.797;MAF_USDA=4.098
NC_035092.1	19889337	.	A	C	.	.	MAF_INRAE=3.797;MAF_USDA=4.098
NC_035092.1	19889364	.	C	T	.	.	MAF_USDA=1.639
NC_035092.1	19889427	.	C	A	.	.	MAF_INRAE=46.203;MAF_USDA=37.059
NC_035092.1	19889439	.	C	T	.	.	MAF_USDA=2.459
NC_035092.1	19889474	.	C	T	.	.	MAF_USDA=26.471
NC_035092.1	19889596	.	C	G	.	.	MAF_USDA=3.333
NC_035092.1	19889625	.	G	T	.	.	MAF_INRAE=19.167;MAF_USDA=6.25
NC_035092.1	19889627	.	C	A	.	.	MAF_INRAE=19.167;MAF_USDA=6.25
NC_035092.1	19889736	.	C	T	.	.	MAF_INRAE=17.722;MAF_USDA=2.353
NC_035092.1	19889830	.	G	T	.	.	MAF_USDA=2.459
NC_035092.1	19889882	.	A	G	.	.	MAF_USDA=4.098
NC_035092.1	19889947	.	T	C	.	.	MAF_INRAE=46.835;MAF_USDA=20.588
NC_035092.1	19890078	.	C	G	.	.	MAF_USDA=5.738
NC_035092.1	19890087	.	C	T	.	.	MAF_INRAE=17.722;MAF_USDA=47.059
NC_035092.1	19890180	.	T	A	.	.	MAF_USDA=4.098
NC_035092.1	19890195	.	G	A	.	.	MAF_INRAE=1.667
NC_035092.1	19890213	.	T	G	.	.	MAF_INRAE=43.671;MAF_USDA=24.706
NC_035092.1	19890326	.	A	T	.	.	MAF_USDA=1.667
NC_035092.1	19890339	.	T	C	.	.	MAF_INRAE=3.333;MAF_USDA=3.571
NC_035092.1	19890402	.	C	A	.	.	MAF_USDA=1.639
NC_035092.1	19890431	.	C	T	.	.	MAF_USDA=2.941
NC_035092.1	19890435	.	T	C	.	.	MAF_INRAE=43.671;MAF_USDA=21.765
NC_035092.1	19890443	.	C	A	.	.	MAF_INRAE=6.329;MAF_USDA=6.25
NC_035092.1	19890488	.	A	G	.	.	MAF_INRAE=9.494;MAF_USDA=39.412
NC_035092.1	19890512	.	C	A	.	.	MAF_INRAE=6.329;MAF_USDA=6.25
NC_035092.1	19890530	.	T	A	.	.	MAF_USDA=1.639
NC_035092.1	19890616	.	C	T	.	.	MAF_INRAE=6.329;MAF_USDA=6.25
NC_035092.1	19890617	.	G	A	.	.	MAF_INRAE=29.114;MAF_USDA=18.824
NC_035092.1	19890661	.	A	G	.	.	MAF_USDA=5.833
NC_035092.1	19890668	.	A	G	.	.	MAF_INRAE=10.127;MAF_USDA=9.524
NC_035092.1	19890677	.	T	C	.	.	MAF_INRAE=6.329;MAF_USDA=25.882
NC_035092.1	19890679	.	C	A	.	.	MAF_INRAE=16.667;MAF_USDA=43.529
NC_035092.1	19890695	.	T	A	.	.	MAF_USDA=1.639
NC_035092.1	19890696	.	C	A	.	.	MAF_INRAE=22.5;MAF_USDA=6.25
NC_035092.1	19890700	.	C	A	.	.	MAF_INRAE=20.0;MAF_USDA=6.25
NC_035092.1	19890710	.	C	A	.	.	MAF_INRAE=11.392;MAF_USDA=10.0
NC_035092.1	19890712	.	T	G	.	.	MAF_INRAE=1.667
NC_035092.1	19890746	.	C	T	.	.	MAF_USDA=7.377
NC_035092.1	19890904	.	C	T	.	.	MAF_USDA=25.882
NC_035092.1	19890955	.	G	A	.	.	MAF_USDA=25.882
NC_035092.1	19890978	.	C	T	.	.	MAF_USDA=5.738
NC_035092.1	19890981	.	T	C	.	.	MAF_USDA=5.738
NC_035092.1	19891058	.	A	G	.	.	MAF_INRAE=29.114;MAF_USDA=18.824
NC_035092.1	19891143	.	C	T	.	.	MAF_USDA=1.639
NC_035092.1	19891144	.	G	A	.	.	MAF_USDA=6.557
NC_035092.1	19891188	.	T	C	.	.	MAF_USDA=1.639
NC_035092.1	19891204	.	A	G	.	.	MAF_USDA=7.377
NC_035092.1	19891220	.	C	G	.	.	MAF_INRAE=10.526;MAF_USDA=2.459
NC_035092.1	19891224	.	A	G	.	.	MAF_USDA=34.706
NC_035092.1	19891326	.	T	A	.	.	MAF_USDA=1.639
NC_035092.1	19891354	.	T	C	.	.	MAF_INRAE=27.848;MAF_USDA=18.824
NC_035092.1	19891465	.	G	A	.	.	MAF_INRAE=18.987;MAF_USDA=1.765
NC_035092.1	19891473	.	C	T	.	.	MAF_USDA=5.738
NC_035092.1	19891479	.	T	G	.	.	MAF_INRAE=15.789
NC_035092.1	19891515	.	T	C	.	.	MAF_INRAE=25.316;MAF_USDA=4.706
NC_035092.1	19891517	.	C	A	.	.	MAF_INRAE=26.667;MAF_USDA=4.118
NC_035092.1	19891525	.	C	T	.	.	MAF_INRAE=25.316;MAF_USDA=4.706
NC_035092.1	19891526	.	T	C	.	.	MAF_INRAE=38.333;MAF_USDA=19.412
NC_035092.1	19891531	.	C	A	.	.	MAF_INRAE=29.114
NC_035092.1	19891554	.	G	T	.	.	MAF_USDA=2.459
NC_035092.1	19891599	.	C	T	.	.	MAF_USDA=2.941
NC_035092.1	19891600	.	G	A	.	.	MAF_INRAE=24.684;MAF_USDA=18.235
NC_035092.1	19891645	.	A	G	.	.	MAF_INRAE=6.962;MAF_USDA=7.647
NC_035092.1	19891674	.	C	T	.	.	MAF_INRAE=10.759;MAF_USDA=15.882
NC_035092.1	19891697	.	G	T	.	.	MAF_INRAE=6.329;MAF_USDA=4.118
NC_035092.1	19891713	.	T	A	.	.	MAF_USDA=1.639
NC_035092.1	19891737	.	A	G	.	.	MAF_USDA=2.353
NC_035092.1	19891743	.	G	A	.	.	MAF_USDA=16.471
NC_035092.1	19891757	.	A	C	.	.	MAF_USDA=2.459
NC_035092.1	19891787	.	T	A	.	.	MAF_INRAE=35.443;MAF_USDA=16.471
NC_035092.1	19891800	.	G	A	.	.	MAF_INRAE=25.316;MAF_USDA=4.706
NC_035092.1	19891840	.	C	T	.	.	MAF_USDA=1.639
NC_035092.1	19891864	.	A	C	.	.	MAF_USDA=3.279
NC_035092.1	19891869	.	T	A	.	.	MAF_USDA=1.639
NC_035092.1	19891870	.	A	T	.	.	MAF_INRAE=45.833;MAF_USDA=24.706
NC_035092.1	19891871	.	A	T	.	.	MAF_USDA=2.459
NC_035092.1	19891919	.	G	T	.	.	MAF_USDA=1.639
NC_035092.1	19891941	.	A	G	.	.	MAF_INRAE=6.962;MAF_USDA=6.25
NC_035092.1	19891955	.	A	G	.	.	MAF_INRAE=25.316;MAF_USDA=4.118
NC_035092.1	19891973	.	G	T	.	.	MAF_USDA=3.279
NC_035092.1	19891997	.	A	G	.	.	MAF_INRAE=25.316;MAF_USDA=4.118
NC_035092.1	19892010	.	G	C	.	.	MAF_INRAE=21.053;MAF_USDA=5.882
NC_035092.1	19892020	.	CAG	CAA	.	.	MAF_USDA=16.667
NC_035092.1	19892038	.	A	C	.	.	MAF_INRAE=33.333
NC_035092.1	19892050	.	C	A	.	.	MAF_INRAE=1.667
NC_035092.1	19892065	.	T	G	.	.	MAF_INRAE=28.481;MAF_USDA=18.235
NC_035092.1	19892271	.	G	T	.	.	MAF_INRAE=39.241;MAF_USDA=34.118
NC_035092.1	19892282	.	A	G	.	.	MAF_INRAE=25.316;MAF_USDA=4.118
NC_035092.1	19892301	.	G	T	.	.	MAF_INRAE=17.722;MAF_USDA=2.353
NC_035092.1	19892321	.	T	G	.	.	MAF_INRAE=10.127;MAF_USDA=9.412
NC_035092.1	19892328	.	T	G	.	.	MAF_USDA=25.294
NC_035092.1	19892343	.	T	G	.	.	MAF_INRAE=39.873;MAF_USDA=36.471
NC_035092.1	19892363	.	G	C	.	.	MAF_INRAE=25.316;MAF_USDA=4.118
NC_035092.1	19892364	.	C	A	.	.	MAF_INRAE=26.667;MAF_USDA=4.118
NC_035092.1	19892370	.	G	A	.	.	MAF_INRAE=39.241;MAF_USDA=33.529
NC_035092.1	19892404	.	C	T	.	.	MAF_INRAE=36.709;MAF_USDA=39.412
NC_035092.1	19892406	.	G	T	.	.	MAF_INRAE=33.333;MAF_USDA=39.412
NC_035092.1	19892446	.	G	A	.	.	MAF_INRAE=26.582;MAF_USDA=18.235
NC_035092.1	19892455	.	C	T	.	.	MAF_USDA=5.738
NC_035092.1	19892481	.	T	G	.	.	MAF_USDA=50.0
NC_035092.1	19892487	.	T	G	.	.	MAF_INRAE=36.709;MAF_USDA=35.882
NC_035092.1	19892490	.	C	T	.	.	MAF_INRAE=12.658;MAF_USDA=10.0
NC_035092.1	19892504	.	G	C	.	.	MAF_INRAE=35.443;MAF_USDA=36.471
NC_035092.1	19892518	.	A	C	.	.	MAF_USDA=4.098
NC_035092.1	19892529	.	A	T	.	.	MAF_INRAE=3.797;MAF_USDA=3.279
NC_035092.1	19892565	.	A	C	.	.	MAF_INRAE=10.127;MAF_USDA=9.412
NC_035092.1	19892575	.	G	A	.	.	MAF_INRAE=25.949;MAF_USDA=4.706
NC_035092.1	19892578	.	T	A	.	.	MAF_INRAE=19.167;MAF_USDA=18.235
NC_035092.1	19892656	.	TTTATTCCAATTCAGAATAAAAAAAAAT	TTTATTCCAATTCAGAATAAAAAAAAAA	.	.	MAF_USDA=29.167
NC_035092.1	19892834	.	C	G	.	.	MAF_INRAE=15.789
NC_035092.1	19892856	.	G	C	.	.	MAF_USDA=15.294
NC_035092.1	19892877	.	T	A	.	.	MAF_INRAE=21.053;MAF_USDA=4.706
NC_035092.1	19892884	.	T	G	.	.	MAF_INRAE=21.053;MAF_USDA=4.706
NC_035092.1	19892885	.	A	C	.	.	MAF_INRAE=1.667
NC_035092.1	19892933	.	T	C	.	.	MAF_USDA=2.5
NC_035092.1	19892952	.	G	C	.	.	MAF_USDA=2.459
NC_035092.1	19892989	.	A	C	.	.	MAF_INRAE=5.0
NC_035092.1	19893016	.	T	G	.	.	MAF_INRAE=25.316
NC_035092.1	19893024	.	C	G	.	.	MAF_INRAE=18.987;MAF_USDA=4.167
NC_035092.1	19893031	.	G	T	.	.	MAF_INRAE=39.873;MAF_USDA=34.118
NC_035092.1	19893054	.	C	T	.	.	MAF_USDA=2.459
NC_035092.1	19893067	.	G	C	.	.	MAF_USDA=2.459
NC_035092.1	19893083	.	A	T	.	.	MAF_INRAE=25.316;MAF_USDA=4.706
NC_035092.1	19893097	.	C	A	.	.	MAF_USDA=2.459
NC_035092.1	19893151	.	C	T	.	.	MAF_USDA=5.738
NC_035092.1	19893152	.	G	A	.	.	MAF_USDA=8.197
NC_035092.1	19893168	.	T	C	.	.	MAF_INRAE=18.987;MAF_USDA=2.353
NC_035092.1	19893221	.	T	C	.	.	MAF_INRAE=24.684;MAF_USDA=49.412
NC_035092.1	19893230	.	A	G	.	.	MAF_INRAE=25.316;MAF_USDA=4.706
NC_035092.1	19893278	.	C	T	.	.	MAF_INRAE=35.443;MAF_USDA=41.176
NC_035092.1	19893286	.	T	A	.	.	MAF_INRAE=29.114;MAF_USDA=21.176
NC_035092.1	19893287	.	A	T	.	.	MAF_INRAE=41.772;MAF_USDA=30.588
NC_035092.1	19893331	.	T	C	.	.	MAF_USDA=16.471
NC_035092.1	19893352	.	C	T	.	.	MAF_USDA=1.639
NC_035092.1	19893368	.	T	G	.	.	MAF_INRAE=1.667
NC_035092.1	19893396	.	G	T	.	.	MAF_USDA=1.639
NC_035092.1	19893456	.	G	A	.	.	MAF_USDA=3.279
NC_035092.1	19893460	.	T	C	.	.	MAF_USDA=5.738
NC_035092.1	19893585	.	A	T	.	.	MAF_INRAE=36.076;MAF_USDA=13.69
NC_035092.1	19893589	.	A	T	.	.	MAF_INRAE=11.667;MAF_USDA=10.417
NC_035092.1	19893625	.	G	A	.	.	MAF_USDA=1.667
NC_035092.1	19893645	.	C	A	.	.	MAF_INRAE=18.987;MAF_USDA=2.353
NC_035092.1	19893664	.	T	C	.	.	MAF_INRAE=6.962;MAF_USDA=11.176
NC_035092.1	19893710	.	A	G	.	.	MAF_INRAE=18.987;MAF_USDA=2.353
NC_035092.1	19893715	.	T	A	.	.	MAF_INRAE=29.114;MAF_USDA=18.824
NC_035092.1	19893718	.	G	T	.	.	MAF_INRAE=13.333
NC_035092.1	19893769	.	C	A	.	.	MAF_INRAE=35.443;MAF_USDA=19.412
NC_035092.1	19893830	.	C	A	.	.	MAF_INRAE=28.481;MAF_USDA=47.647
NC_035092.1	19893962	.	G	A	.	.	MAF_USDA=3.279
NC_035092.1	19894041	.	T	A	.	.	MAF_INRAE=1.667
NC_035092.1	19894059	.	A	T	.	.	MAF_USDA=6.557
NC_035092.1	19894060	.	T	G	.	.	MAF_USDA=6.557
NC_035092.1	19894069	.	A	G	.	.	MAF_INRAE=35.443;MAF_USDA=14.118
NC_035092.1	19894093	.	G	T	.	.	MAF_USDA=1.639
NC_035092.1	19894096	.	T	G	.	.	MAF_INRAE=35.443;MAF_USDA=14.118
NC_035092.1	19894172	.	T	C	.	.	MAF_INRAE=35.443;MAF_USDA=14.118
NC_035092.1	19894174	.	G	A	.	.	MAF_USDA=2.459
NC_035092.1	19894289	.	G	A	.	.	MAF_USDA=1.639
NC_035092.1	19894290	.	G	C	.	.	MAF_INRAE=6.329;MAF_USDA=6.25
NC_035092.1	19894296	.	G	A	.	.	MAF_USDA=1.639
NC_035092.1	19894308	.	T	C	.	.	MAF_INRAE=30.38;MAF_USDA=23.529
NC_035092.1	19894329	.	G	C	.	.	MAF_INRAE=5.263;MAF_USDA=8.824
NC_035092.1	19894340	.	T	C	.	.	MAF_INRAE=34.81;MAF_USDA=47.917
NC_035092.1	19894347	.	A	G	.	.	MAF_INRAE=27.848;MAF_USDA=46.471
NC_035092.1	19894354	.	T	A	.	.	MAF_INRAE=29.114;MAF_USDA=18.824
NC_035092.1	19894481	.	A	G	.	.	MAF_USDA=1.639
NC_035092.1	19894482	.	A	T	.	.	MAF_INRAE=6.962;MAF_USDA=15.882
NC_035092.1	19894618	.	C	T	.	.	MAF_USDA=2.459
NC_035092.1	19894671	.	G	T	.	.	MAF_USDA=27.976
NC_035092.1	19894705	.	A	G	.	.	MAF_USDA=27.381
NC_035092.1	19894722	.	C	A	.	.	MAF_INRAE=15.789;MAF_USDA=30.357
NC_035092.1	19894747	.	T	C	.	.	MAF_USDA=5.0
NC_035092.1	19894790	.	T	A	.	.	MAF_USDA=3.333
NC_035092.1	19894791	.	A	T	.	.	MAF_USDA=3.279
NC_035092.1	19894794	.	G	A	.	.	MAF_USDA=1.639
NC_035092.1	19894832	.	T	G	.	.	MAF_INRAE=29.167
NC_035092.1	19894839	.	A	T	.	.	MAF_INRAE=14.557
NC_035092.1	19894844	.	G	A	.	.	MAF_INRAE=15.789
NC_035092.1	19894862	.	A	T	.	.	MAF_INRAE=32.278;MAF_USDA=11.765
NC_035092.1	19894912	.	A	C	.	.	MAF_INRAE=34.177;MAF_USDA=9.412
NC_035092.1	19894926	.	G	T	.	.	MAF_INRAE=18.987;MAF_USDA=10.417
NC_035092.1	19894976	.	C	A	.	.	MAF_USDA=3.279
NC_035092.1	19894984	.	T	A	.	.	MAF_INRAE=11.392;MAF_USDA=24.118
NC_035092.1	19895024	.	C	A	.	.	MAF_USDA=2.459
NC_035092.1	19895092	.	G	A	.	.	MAF_USDA=2.459
NC_035092.1	19895144	.	C	T	.	.	MAF_USDA=2.083
NC_035092.1	19895150	.	G	A	.	.	MAF_USDA=17.213
NC_035092.1	19895151	.	C	T	.	.	MAF_USDA=18.033
NC_035092.1	19895152	.	A	G	.	.	MAF_USDA=17.213
NC_035092.1	19895181	.	C	A	.	.	MAF_INRAE=20.886;MAF_USDA=4.167
NC_035092.1	19895201	.	C	G	.	.	MAF_INRAE=20.253;MAF_USDA=3.529
NC_035092.1	19895216	.	GAT	GAA	.	.	MAF_USDA=35.417
NC_035092.1	19895218	.	T	A	.	.	MAF_INRAE=45.57;MAF_USDA=43.22
NC_035092.1	19895231	.	T	G	.	.	MAF_USDA=2.459
NC_035092.1	19895260	.	C	T	.	.	MAF_USDA=5.738
NC_035092.1	19895273	.	T	C	.	.	MAF_INRAE=26.316;MAF_USDA=10.656
NC_035092.1	19895275	.	G	A	.	.	MAF_USDA=11.765
NC_035092.1	19895290	.	T	C	.	.	MAF_USDA=4.098
NC_035092.1	19895331	.	A	G	.	.	MAF_INRAE=26.316;MAF_USDA=4.706
NC_035092.1	19895388	.	G	T	.	.	MAF_USDA=6.548
NC_035092.1	19895396	.	T	A	.	.	MAF_INRAE=33.544;MAF_USDA=20.833
NC_035092.1	19895413	.	A	T	.	.	MAF_INRAE=1.667;MAF_USDA=4.918
NC_035092.1	19895415	.	A	T	.	.	MAF_INRAE=20.886;MAF_USDA=7.647
NC_035092.1	19895450	.	A	C	.	.	MAF_INRAE=13.291;MAF_USDA=10.588
NC_035092.1	19895520	.	A	C	.	.	MAF_USDA=4.098
NC_035092.1	19895556	.	A	G	.	.	MAF_INRAE=3.797
NC_035092.1	19895603	.	A	G	.	.	MAF_USDA=25.61
NC_035092.1	19895814	.	C	A	.	.	MAF_USDA=27.083
NC_035092.1	19895867	.	G	A	.	.	MAF_USDA=36.957
NC_035092.1	19897207	.	T	A	.	.	MAF_USDA=39.583
NC_035092.1	19897267	.	T	A	.	.	MAF_INRAE=10.526;MAF_USDA=4.167
NC_035092.1	19897269	.	G	A	.	.	MAF_INRAE=15.789;MAF_USDA=18.75
NC_035092.1	19897324	.	A	G	.	.	MAF_INRAE=5.0
NC_035092.1	19897336	.	C	G	.	.	MAF_USDA=9.016
NC_035092.1	19897338	.	G	A	.	.	MAF_INRAE=1.667;MAF_USDA=5.738
NC_035092.1	19897340	.	A	T	.	.	MAF_USDA=1.639
NC_035092.1	19897350	.	C	G	.	.	MAF_USDA=1.639
NC_035092.1	19897351	.	G	T	.	.	MAF_USDA=1.639
NC_035092.1	19897354	.	A	C	.	.	MAF_USDA=1.639
NC_035092.1	19897357	.	A	T	.	.	MAF_INRAE=28.481;MAF_USDA=20.0
NC_035092.1	19897382	.	C	A	.	.	MAF_INRAE=31.646;MAF_USDA=14.706
NC_035092.1	19897406	.	C	G	.	.	MAF_INRAE=29.114;MAF_USDA=18.235
NC_035092.1	19897440	.	A	C	.	.	MAF_INRAE=6.329;MAF_USDA=6.25
NC_035092.1	19897446	.	G	T	.	.	MAF_USDA=5.738
NC_035092.1	19897450	.	A	G	.	.	MAF_INRAE=18.987;MAF_USDA=1.639
NC_035092.1	19897573	.	A	G	.	.	MAF_INRAE=37.975;MAF_USDA=4.167
NC_035092.1	19897628	.	A	G	.	.	MAF_INRAE=17.722
NC_035092.1	19897634	.	C	T	.	.	MAF_USDA=3.529
NC_035092.1	19897739	.	A	G	.	.	MAF_INRAE=18.987;MAF_USDA=4.706
NC_035092.1	19897766	.	T	C	.	.	MAF_INRAE=1.667;MAF_USDA=5.738
NC_035092.1	19897883	.	G	A	.	.	MAF_INRAE=1.667;MAF_USDA=1.639
NC_035092.1	19897935	.	A	C	.	.	MAF_USDA=1.639
NC_035092.1	19897968	.	T	A	.	.	MAF_INRAE=1.667;MAF_USDA=4.706
NC_035092.1	19898024	.	C	G	.	.	MAF_USDA=22.917
NC_035092.1	19898053	.	C	T	.	.	MAF_USDA=6.471
NC_035092.1	19898103	.	G	A	.	.	MAF_INRAE=1.667;MAF_USDA=4.706
NC_035092.1	19898135	.	C	A	.	.	MAF_USDA=7.647
NC_035092.1	19898198	.	C	T	.	.	MAF_INRAE=3.797;MAF_USDA=1.639
NC_035092.1	19898270	.	A	C	.	.	MAF_INRAE=1.667;MAF_USDA=4.706
NC_035092.1	19898271	.	T	A	.	.	MAF_USDA=1.639
NC_035092.1	19898273	.	G	A	.	.	MAF_USDA=27.083
NC_035092.1	19898437	.	G	T	.	.	MAF_INRAE=1.667;MAF_USDA=4.118
NC_035092.1	19898450	.	C	T	.	.	MAF_USDA=3.279
NC_035092.1	19898484	.	A	G	.	.	MAF_INRAE=10.526;MAF_USDA=7.647
NC_035092.1	19898545	.	T	C	.	.	MAF_INRAE=4.43;MAF_USDA=20.588
NC_035092.1	19898612	.	T	A	.	.	MAF_USDA=2.941
NC_035092.1	19898724	.	C	T	.	.	MAF_USDA=7.059
NC_035092.1	19898739	.	T	A	.	.	MAF_USDA=10.417
NC_035092.1	19898788	.	A	G	.	.	MAF_USDA=22.917
NC_035092.1	19898846	.	A	C	.	.	MAF_USDA=22.917
NC_035092.1	19898848	.	G	A	.	.	MAF_USDA=4.706
NC_035092.1	19898997	.	T	C	.	.	MAF_INRAE=44.304;MAF_USDA=11.765
NC_035092.1	19899135	.	C	A	.	.	MAF_INRAE=7.5;MAF_USDA=3.279
NC_035092.1	19899203	.	C	T	.	.	MAF_INRAE=32.911;MAF_USDA=22.619
NC_035092.1	19899235	.	G	A	.	.	MAF_INRAE=32.278;MAF_USDA=22.941
NC_035092.1	19899237	.	G	A	.	.	MAF_INRAE=4.167
NC_035092.1	19899274	.	G	T	.	.	MAF_USDA=3.279
NC_035092.1	19899295	.	T	G	.	.	MAF_INRAE=12.025;MAF_USDA=31.765
NC_035092.1	19899320	.	C	T	.	.	MAF_INRAE=36.076;MAF_USDA=31.765
NC_035092.1	19899356	.	T	C	.	.	MAF_USDA=8.824
NC_035092.1	19899358	.	C	T	.	.	MAF_INRAE=28.481;MAF_USDA=17.647
NC_035092.1	19899504	.	C	T	.	.	MAF_USDA=6.471
NC_035092.1	19899506	.	C	A	.	.	MAF_INRAE=33.544;MAF_USDA=22.941
NC_035092.1	19899513	.	A	G	.	.	MAF_INRAE=44.937;MAF_USDA=14.118
NC_035092.1	19899517	.	A	C	.	.	MAF_INRAE=13.333;MAF_USDA=47.647
NC_035092.1	19899520	.	G	T	.	.	MAF_INRAE=13.333;MAF_USDA=41.176
NC_035092.1	19899521	.	T	A	.	.	MAF_INRAE=1.667;MAF_USDA=4.706
NC_035092.1	19899561	.	T	C	.	.	MAF_USDA=14.118
NC_035092.1	19899664	.	T	G	.	.	MAF_INRAE=44.304;MAF_USDA=37.647
NC_035092.1	19899735	.	C	T	.	.	MAF_USDA=1.639
NC_035092.1	19899745	.	G	A	.	.	MAF_INRAE=1.667;MAF_USDA=2.083
NC_035092.1	19899752	.	T	G	.	.	MAF_USDA=1.639
NC_035092.1	19899761	.	C	T	.	.	MAF_INRAE=34.177;MAF_USDA=22.941
NC_035092.1	19899892	.	G	T	.	.	MAF_USDA=4.918
NC_035092.1	19899972	.	A	C	.	.	MAF_INRAE=8.228;MAF_USDA=16.471
NC_035092.1	19899982	.	G	A	.	.	MAF_INRAE=3.797
NC_035092.1	19900019	.	A	G	.	.	MAF_INRAE=8.861;MAF_USDA=28.235
NC_035092.1	19900056	.	T	C	.	.	MAF_INRAE=33.544;MAF_USDA=22.353
NC_035092.1	19900084	.	T	A	.	.	MAF_INRAE=33.544;MAF_USDA=22.941
NC_035092.1	19900087	.	A	C	.	.	MAF_INRAE=3.797
NC_035092.1	19900173	.	C	G	.	.	MAF_INRAE=5.0
NC_035092.1	19900202	.	A	G	.	.	MAF_USDA=11.765
NC_035092.1	19900213	.	T	G	.	.	MAF_USDA=5.738
NC_035092.1	19900228	.	T	A	.	.	MAF_INRAE=50.0;MAF_USDA=17.059
NC_035092.1	19900331	.	T	A	.	.	MAF_USDA=22.917
NC_035092.1	19900403	.	C	A	.	.	MAF_USDA=1.695
NC_035092.1	19900428	.	A	C	.	.	MAF_USDA=1.724
NC_035092.1	19900537	.	C	A	.	.	MAF_USDA=10.87
NC_035092.1	19901101	.	C	A	.	.	MAF_USDA=1.639
NC_035092.1	19901123	.	T	G	.	.	MAF_USDA=7.059
NC_035092.1	19901135	.	C	A	.	.	MAF_USDA=42.353
NC_035092.1	19901155	.	C	T	.	.	MAF_USDA=22.131
NC_035092.1	19901196	.	T	C	.	.	MAF_INRAE=21.053;MAF_USDA=4.098
NC_035092.1	19901201	.	A	C	.	.	MAF_USDA=8.333
NC_035092.1	19901233	.	C	A	.	.	MAF_USDA=2.459
NC_035092.1	19901243	.	A	G	.	.	MAF_INRAE=44.304;MAF_USDA=12.353
NC_035092.1	19901274	.	A	G	.	.	MAF_INRAE=15.823;MAF_USDA=45.783
NC_035092.1	19901285	.	C	T	.	.	MAF_INRAE=10.127;MAF_USDA=39.759
NC_035092.1	19901318	.	A	T	.	.	MAF_INRAE=15.19;MAF_USDA=47.647
NC_035092.1	19901354	.	G	T	.	.	MAF_INRAE=44.167
NC_035092.1	19901470	.	G	A	.	.	MAF_INRAE=31.579;MAF_USDA=40.854
NC_035092.1	19901511	.	A	T	.	.	MAF_INRAE=25.316;MAF_USDA=39.583
NC_035092.1	19901518	.	C	A	.	.	MAF_INRAE=5.263;MAF_USDA=5.294
NC_035092.1	19901526	.	A	T	.	.	MAF_INRAE=17.5
NC_035092.1	19901531	.	A	G	.	.	MAF_INRAE=17.5
NC_035092.1	19901536	.	T	C	.	.	MAF_INRAE=18.333
NC_035092.1	19901538	.	T	C	.	.	MAF_INRAE=18.333
NC_035092.1	19901547	.	G	C	.	.	MAF_INRAE=18.333
NC_035092.1	19901548	.	G	A	.	.	MAF_INRAE=18.333
NC_035092.1	19901551	.	A	G	.	.	MAF_INRAE=17.5
NC_035092.1	19901558	.	T	C	.	.	MAF_INRAE=17.089;MAF_USDA=22.917
NC_035092.1	19901570	.	T	C	.	.	MAF_INRAE=18.354;MAF_USDA=18.824
NC_035092.1	19901608	.	T	A	.	.	MAF_INRAE=5.696;MAF_USDA=4.706
NC_035092.1	19901693	.	A	G	.	.	MAF_INRAE=30.38;MAF_USDA=25.294
NC_035092.1	19901713	.	G	A	.	.	MAF_USDA=4.918
NC_035092.1	19901715	.	T	A	.	.	MAF_INRAE=39.241;MAF_USDA=49.412
NC_035092.1	19901718	.	T	A	.	.	MAF_INRAE=43.333;MAF_USDA=44.706
NC_035092.1	19901729	.	A	G	.	.	MAF_INRAE=3.797
NC_035092.1	19901735	.	A	T	.	.	MAF_INRAE=8.861;MAF_USDA=25.294
NC_035092.1	19901754	.	T	C	.	.	MAF_USDA=2.459
NC_035092.1	19901790	.	C	T	.	.	MAF_INRAE=6.962;MAF_USDA=13.115
NC_035092.1	19901921	.	C	A	.	.	MAF_INRAE=30.38;MAF_USDA=25.294
NC_035092.1	19901973	.	G	C	.	.	MAF_INRAE=5.063;MAF_USDA=4.118
NC_035092.1	19902043	.	T	A	.	.	MAF_INRAE=5.063;MAF_USDA=25.294
NC_035092.1	19902065	.	C	G	.	.	MAF_INRAE=30.38;MAF_USDA=24.706
NC_035092.1	19902085	.	G	A	.	.	MAF_INRAE=44.304;MAF_USDA=44.706
NC_035092.1	19902118	.	C	A	.	.	MAF_USDA=1.639
NC_035092.1	19902120	.	C	G	.	.	MAF_USDA=1.639
NC_035092.1	19902122	.	C	G	.	.	MAF_USDA=1.639
NC_035092.1	19902133	.	T	G	.	.	MAF_INRAE=35.0;MAF_USDA=22.353
NC_035092.1	19902161	.	A	C	.	.	MAF_INRAE=5.063;MAF_USDA=25.882
NC_035092.1	19902271	.	T	C	.	.	MAF_USDA=4.098
NC_035092.1	19902290	.	C	G	.	.	MAF_USDA=1.639
NC_035092.1	19902351	.	T	C	.	.	MAF_USDA=5.882
NC_035092.1	19902451	.	C	A	.	.	MAF_INRAE=31.013;MAF_USDA=25.294
NC_035092.1	19902462	.	G	A	.	.	MAF_INRAE=30.38;MAF_USDA=25.0
NC_035092.1	19902500	.	A	G	.	.	MAF_INRAE=1.667;MAF_USDA=4.706
NC_035092.1	19902503	.	A	G	.	.	MAF_INRAE=5.063;MAF_USDA=25.294
NC_035092.1	19902578	.	G	A	.	.	MAF_INRAE=5.063;MAF_USDA=7.059
NC_035092.1	19902609	.	C	G	.	.	MAF_USDA=4.118
NC_035092.1	19902632	.	T	C	.	.	MAF_USDA=5.294
NC_035092.1	19902653	.	G	A	.	.	MAF_USDA=2.083
NC_035092.1	19902739	.	A	C	.	.	MAF_USDA=26.724
NC_035092.1	19902743	.	A	T	.	.	MAF_USDA=28.448
NC_035092.1	19902829	.	T	G	.	.	MAF_INRAE=5.063;MAF_USDA=25.882
NC_035092.1	19902861	.	G	A	.	.	MAF_USDA=1.639
NC_035092.1	19902872	.	C	T	.	.	MAF_INRAE=32.5;MAF_USDA=21.765
NC_035092.1	19902894	.	C	A	.	.	MAF_INRAE=6.962;MAF_USDA=20.0
NC_035092.1	19902916	.	A	G	.	.	MAF_INRAE=5.063;MAF_USDA=27.647
NC_035092.1	19902918	.	T	C	.	.	MAF_USDA=5.294
NC_035092.1	19903018	.	C	T	.	.	MAF_INRAE=39.241;MAF_USDA=49.412
NC_035092.1	19903202	.	C	G	.	.	MAF_INRAE=6.962
NC_035092.1	19903278	.	T	C	.	.	MAF_INRAE=30.38;MAF_USDA=25.882
NC_035092.1	19903294	.	C	T	.	.	MAF_USDA=4.098
NC_035092.1	19903336	.	T	A	.	.	MAF_INRAE=5.063;MAF_USDA=4.706
NC_035092.1	19903354	.	C	T	.	.	MAF_USDA=2.459
NC_035092.1	19903417	.	C	G	.	.	MAF_INRAE=39.241;MAF_USDA=48.824
NC_035092.1	19903499	.	A	C	.	.	MAF_INRAE=10.526
NC_035092.1	19903502	.	G	A	.	.	MAF_INRAE=39.873;MAF_USDA=47.647
NC_035092.1	19903516	.	T	G	.	.	MAF_INRAE=39.873;MAF_USDA=47.647
NC_035092.1	19903521	.	A	G	.	.	MAF_USDA=2.459
NC_035092.1	19903537	.	C	T	.	.	MAF_INRAE=30.38;MAF_USDA=26.471
NC_035092.1	19903560	.	T	A	.	.	MAF_INRAE=42.105;MAF_USDA=47.647
NC_035092.1	19903572	.	C	G	.	.	MAF_INRAE=15.789;MAF_USDA=27.059
NC_035092.1	19903576	.	A	C	.	.	MAF_INRAE=6.667;MAF_USDA=4.098
NC_035092.1	19903577	.	T	A	.	.	MAF_USDA=27.059
NC_035092.1	19903643	.	C	T	.	.	MAF_INRAE=29.747;MAF_USDA=22.941
NC_035092.1	19903663	.	G	A	.	.	MAF_INRAE=15.789;MAF_USDA=6.471
NC_035092.1	19903753	.	G	T	.	.	MAF_INRAE=44.304;MAF_USDA=42.941
NC_035092.1	19903788	.	G	A	.	.	MAF_INRAE=6.962;MAF_USDA=19.412
NC_035092.1	19903853	.	G	A	.	.	MAF_USDA=2.459
NC_035092.1	19903884	.	T	C	.	.	MAF_INRAE=44.304;MAF_USDA=37.195
NC_035092.1	19903911	.	C	T	.	.	MAF_INRAE=44.937;MAF_USDA=10.0
NC_035092.1	19903921	.	G	T	.	.	MAF_INRAE=30.38;MAF_USDA=23.529
NC_035092.1	19903989	.	A	T	.	.	MAF_USDA=1.639
NC_035092.1	19904014	.	C	T	.	.	MAF_USDA=8.824
NC_035092.1	19904026	.	A	C	.	.	MAF_USDA=4.706
NC_035092.1	19904028	.	A	C	.	.	MAF_USDA=2.459
NC_035092.1	19904073	.	T	A	.	.	MAF_USDA=2.459
NC_035092.1	19904075	.	G	A	.	.	MAF_INRAE=44.937;MAF_USDA=31.25
NC_035092.1	19904108	.	C	T	.	.	MAF_INRAE=5.063;MAF_USDA=4.706
NC_035092.1	19904110	.	G	C	.	.	MAF_USDA=1.639
NC_035092.1	19904119	.	G	T	.	.	MAF_INRAE=39.241;MAF_USDA=48.235
NC_035092.1	19904178	.	A	G	.	.	MAF_INRAE=8.861;MAF_USDA=28.824
NC_035092.1	19904191	.	C	T	.	.	MAF_INRAE=39.241;MAF_USDA=48.824
NC_035092.1	19904246	.	C	A	.	.	MAF_INRAE=44.304;MAF_USDA=9.412
NC_035092.1	19904288	.	T	G	.	.	MAF_INRAE=5.063;MAF_USDA=25.294
NC_035092.1	19904312	.	T	G	.	.	MAF_INRAE=44.304;MAF_USDA=44.118
NC_035092.1	19904362	.	T	C	.	.	MAF_INRAE=5.063;MAF_USDA=25.294
NC_035092.1	19904366	.	C	T	.	.	MAF_INRAE=3.333;MAF_USDA=25.294
NC_035092.1	19904377	.	G	A	.	.	MAF_INRAE=31.013;MAF_USDA=25.294
NC_035092.1	19904452	.	C	T	.	.	MAF_INRAE=1.667;MAF_USDA=4.706
NC_035092.1	19904476	.	T	C	.	.	MAF_INRAE=13.291;MAF_USDA=28.235
NC_035092.1	19904478	.	T	A	.	.	MAF_INRAE=39.167;MAF_USDA=47.647
NC_035092.1	19904623	.	C	T	.	.	MAF_INRAE=42.5;MAF_USDA=28.235
NC_035092.1	19904631	.	A	C	.	.	MAF_USDA=2.459
NC_035092.1	19904694	.	T	G	.	.	MAF_USDA=4.098
NC_035092.1	19904707	.	A	G	.	.	MAF_INRAE=43.333;MAF_USDA=42.353
NC_035092.1	19904744	.	C	T	.	.	MAF_INRAE=5.833;MAF_USDA=4.706
NC_035092.1	19904747	.	A	C	.	.	MAF_INRAE=43.333;MAF_USDA=46.471
NC_035092.1	19904750	.	G	A	.	.	MAF_USDA=3.279
NC_035092.1	19904767	.	A	C	.	.	MAF_INRAE=37.5;MAF_USDA=47.059
NC_035092.1	19904787	.	G	A	.	.	MAF_INRAE=1.667;MAF_USDA=24.118
NC_035092.1	19904837	.	G	A	.	.	MAF_USDA=7.647
NC_035092.1	19904914	.	C	A	.	.	MAF_USDA=3.333
NC_035092.1	19904967	.	C	A	.	.	MAF_INRAE=15.789;MAF_USDA=25.294
NC_035092.1	19905101	.	G	T	.	.	MAF_INRAE=10.759;MAF_USDA=31.548
NC_035092.1	19905120	.	A	T	.	.	MAF_INRAE=5.696;MAF_USDA=5.294
NC_035092.1	19905246	.	C	T	.	.	MAF_INRAE=3.797
NC_035092.1	19905302	.	A	C	.	.	MAF_INRAE=6.962;MAF_USDA=21.176
NC_035092.1	19905368	.	C	T	.	.	MAF_INRAE=4.43;MAF_USDA=4.706
NC_035092.1	19905472	.	T	A	.	.	MAF_INRAE=10.127;MAF_USDA=31.765
NC_035092.1	19905509	.	G	A	.	.	MAF_INRAE=45.57;MAF_USDA=10.0
NC_035092.1	19905524	.	A	T	.	.	MAF_USDA=5.738
NC_035092.1	19905565	.	C	T	.	.	MAF_USDA=8.197
NC_035092.1	19905566	.	G	A	.	.	MAF_INRAE=30.38;MAF_USDA=23.529
NC_035092.1	19905578	.	AGACTG	AGACTA	.	.	MAF_USDA=41.667
NC_035092.1	19905583	.	G	A	.	.	MAF_INRAE=21.053
NC_035092.1	19905613	.	C	T	.	.	MAF_USDA=3.529
NC_035092.1	19905684	.	C	G	.	.	MAF_USDA=4.098
NC_035092.1	19905713	.	G	A	.	.	MAF_INRAE=5.833
NC_035092.1	19905782	.	A	C	.	.	MAF_INRAE=3.797
NC_035092.1	19905860	.	G	A	.	.	MAF_INRAE=34.81;MAF_USDA=49.412
NC_035092.1	19905861	.	T	A	.	.	MAF_INRAE=1.667;MAF_USDA=27.059
NC_035092.1	19905883	.	T	C	.	.	MAF_USDA=5.294
NC_035092.1	19906065	.	T	G	.	.	MAF_USDA=6.667
NC_035092.1	19906103	.	A	G	.	.	MAF_INRAE=1.667;MAF_USDA=28.571
NC_035092.1	19906146	.	A	G	.	.	MAF_INRAE=1.667;MAF_USDA=28.313
NC_035092.1	19906217	.	T	G	.	.	MAF_INRAE=1.667;MAF_USDA=27.381
NC_035092.1	19906449	.	G	A	.	.	MAF_INRAE=38.333;MAF_USDA=26.19
NC_035092.1	19906485	.	C	T	.	.	MAF_INRAE=2.5
NC_035092.1	19906508	.	A	T	.	.	MAF_INRAE=38.333
NC_035092.1	19906540	.	C	T	.	.	MAF_INRAE=1.667;MAF_USDA=6.471
NC_035092.1	19906545	.	A	T	.	.	MAF_INRAE=7.5;MAF_USDA=4.098
NC_035092.1	19906591	.	C	A	.	.	MAF_INRAE=7.5;MAF_USDA=4.167
NC_035092.1	19906628	.	A	G	.	.	MAF_INRAE=19.167;MAF_USDA=1.19
NC_035092.1	19906631	.	A	G	.	.	MAF_INRAE=2.5
NC_035092.1	19906647	.	C	T	.	.	MAF_INRAE=1.667;MAF_USDA=4.762
NC_035092.1	19906671	.	C	T	.	.	MAF_INRAE=2.5
NC_035092.1	19906693	.	C	T	.	.	MAF_INRAE=44.167;MAF_USDA=14.706
NC_035092.1	19906702	.	T	C	.	.	MAF_INRAE=2.5;MAF_USDA=33.333
NC_035092.1	19906705	.	T	A	.	.	MAF_INRAE=42.5;MAF_USDA=38.824
NC_035092.1	19906767	.	G	A	.	.	MAF_USDA=2.083
NC_035092.1	19906773	.	T	C	.	.	MAF_USDA=35.417
NC_035092.1	19906839	.	C	A	.	.	MAF_USDA=6.557
NC_035092.1	19906988	.	A	G	.	.	MAF_USDA=34.146
NC_035092.1	19907081	.	C	T	.	.	MAF_USDA=4.237
NC_035092.1	19907119	.	G	A	.	.	MAF_INRAE=15.789;MAF_USDA=31.25
NC_035092.1	19907120	.	A	G	.	.	MAF_USDA=29.167
NC_035092.1	19907137	.	A	G	.	.	MAF_INRAE=21.053;MAF_USDA=28.235
NC_035092.1	19907200	.	T	A	.	.	MAF_USDA=1.639
NC_035092.1	19907245	.	G	A	.	.	MAF_USDA=10.417
NC_035092.1	19907253	.	G	T	.	.	MAF_INRAE=5.063;MAF_USDA=27.647
NC_035092.1	19907255	.	G	A	.	.	MAF_INRAE=1.667;MAF_USDA=28.235
NC_035092.1	19907309	.	T	C	.	.	MAF_INRAE=5.696;MAF_USDA=26.471
NC_035092.1	19907334	.	C	A	.	.	MAF_INRAE=44.937;MAF_USDA=41.765
NC_035092.1	19907345	.	C	A	.	.	MAF_INRAE=5.696;MAF_USDA=27.059
NC_035092.1	19907403	.	T	A	.	.	MAF_INRAE=6.329;MAF_USDA=4.167
NC_035092.1	19907424	.	C	G	.	.	MAF_INRAE=5.263;MAF_USDA=1.639
NC_035092.1	19907485	.	G	A	.	.	MAF_INRAE=48.101;MAF_USDA=38.824
NC_035092.1	19907540	.	A	T	.	.	MAF_INRAE=5.063;MAF_USDA=27.059
NC_035092.1	19907549	.	A	G	.	.	MAF_INRAE=13.924;MAF_USDA=32.353
NC_035092.1	19907568	.	C	G	.	.	MAF_INRAE=5.063;MAF_USDA=27.059
NC_035092.1	19907576	.	T	G	.	.	MAF_INRAE=30.38;MAF_USDA=22.941
NC_035092.1	19907602	.	C	A	.	.	MAF_INRAE=8.861;MAF_USDA=5.882
NC_035092.1	19907741	.	T	C	.	.	MAF_INRAE=5.063;MAF_USDA=27.059
NC_035092.1	19907762	.	A	G	.	.	MAF_INRAE=29.747;MAF_USDA=22.941
NC_035092.1	19907786	.	G	A	.	.	MAF_INRAE=8.861;MAF_USDA=10.417
NC_035092.1	19907797	.	C	T	.	.	MAF_INRAE=6.962;MAF_USDA=19.412
NC_035092.1	19907817	.	C	A	.	.	MAF_INRAE=44.937;MAF_USDA=14.706
NC_035092.1	19907905	.	G	T	.	.	MAF_INRAE=30.38;MAF_USDA=22.941
NC_035092.1	19907956	.	T	C	.	.	MAF_INRAE=5.063;MAF_USDA=28.235
NC_035092.1	19908057	.	C	A	.	.	MAF_USDA=3.279
NC_035092.1	19908120	.	G	T	.	.	MAF_INRAE=1.667;MAF_USDA=1.639
NC_035092.1	19908135	.	T	A	.	.	MAF_INRAE=3.333
NC_035092.1	19908157	.	G	C	.	.	MAF_USDA=2.459
NC_035092.1	19908192	.	T	C	.	.	MAF_INRAE=13.158;MAF_USDA=5.294
NC_035092.1	19908247	.	G	T	.	.	MAF_INRAE=13.158;MAF_USDA=5.294
NC_035092.1	19908248	.	G	T	.	.	MAF_USDA=2.459
NC_035092.1	19908258	.	G	A	.	.	MAF_INRAE=43.038;MAF_USDA=14.706
NC_035092.1	19908336	.	G	A	.	.	MAF_USDA=2.459
NC_035092.1	19908387	.	T	C	.	.	MAF_INRAE=8.861;MAF_USDA=4.118
NC_035092.1	19908425	.	A	G	.	.	MAF_USDA=1.639
NC_035092.1	19908448	.	C	T	.	.	MAF_INRAE=30.38;MAF_USDA=24.706
NC_035092.1	19908453	.	A	G	.	.	MAF_USDA=2.459
NC_035092.1	19908462	.	G	T	.	.	MAF_INRAE=15.789
NC_035092.1	19908471	.	T	G	.	.	MAF_INRAE=6.329;MAF_USDA=19.412
NC_035092.1	19908554	.	C	T	.	.	MAF_USDA=4.918
NC_035092.1	19908569	.	T	A	.	.	MAF_USDA=1.639
NC_035092.1	19908570	.	A	T	.	.	MAF_USDA=1.639
NC_035092.1	19908587	.	G	A	.	.	MAF_USDA=11.765
NC_035092.1	19908588	.	C	T	.	.	MAF_USDA=20.833
NC_035092.1	19908603	.	T	C	.	.	MAF_USDA=15.882
NC_035092.1	19908610	.	G	A	.	.	MAF_USDA=13.529
NC_035092.1	19908611	.	C	T	.	.	MAF_USDA=20.833
NC_035092.1	19908633	.	G	A	.	.	MAF_USDA=8.824
NC_035092.1	19908634	.	C	T	.	.	MAF_USDA=20.833
NC_035092.1	19908649	.	T	C	.	.	MAF_USDA=18.824
NC_035092.1	19908656	.	G	A	.	.	MAF_USDA=4.098
NC_035092.1	19908657	.	C	T	.	.	MAF_USDA=7.647
NC_035092.1	19908679	.	G	A	.	.	MAF_USDA=3.529
NC_035092.1	19908680	.	C	T	.	.	MAF_USDA=5.294
NC_035092.1	19908722	.	T	C	.	.	MAF_USDA=5.833
NC_035092.1	19908751	.	G	A	.	.	MAF_USDA=2.459
NC_035092.1	19908763	.	A	C	.	.	MAF_USDA=14.706
NC_035092.1	19908780	.	G	T	.	.	MAF_USDA=49.412
NC_035092.1	19908802	.	A	G	.	.	MAF_USDA=1.639
NC_035092.1	19908889	.	C	A	.	.	MAF_INRAE=30.38;MAF_USDA=22.353
NC_035092.1	19908947	.	T	C	.	.	MAF_USDA=2.459
NC_035092.1	19908958	.	C	T	.	.	MAF_INRAE=5.0;MAF_USDA=10.0
NC_035092.1	19908985	.	A	G	.	.	MAF_INRAE=5.063;MAF_USDA=20.0
NC_035092.1	19908997	.	C	T	.	.	MAF_INRAE=13.333
NC_035092.1	19909000	.	A	G	.	.	MAF_INRAE=39.241;MAF_USDA=27.647
NC_035092.1	19909058	.	GAAATTCAAT	GAAATTCAAG	.	.	MAF_USDA=8.333
NC_035092.1	19909067	.	T	G	.	.	MAF_INRAE=5.063
NC_035092.1	19909081	.	C	A	.	.	MAF_USDA=9.412
NC_035092.1	19909102	.	C	T	.	.	MAF_INRAE=30.38;MAF_USDA=23.529
NC_035092.1	19909145	.	G	T	.	.	MAF_INRAE=7.595;MAF_USDA=4.918
NC_035092.1	19909146	.	C	T	.	.	MAF_INRAE=44.304;MAF_USDA=15.294
NC_035092.1	19909152	.	T	C	.	.	MAF_USDA=2.459
NC_035092.1	19909162	.	G	A	.	.	MAF_INRAE=7.5;MAF_USDA=4.098
NC_035092.1	19909188	.	G	A	.	.	MAF_INRAE=5.0
NC_035092.1	19909191	.	C	T	.	.	MAF_INRAE=5.0
NC_035092.1	19909216	.	C	T	.	.	MAF_INRAE=13.924;MAF_USDA=9.412
NC_035092.1	19909260	.	C	T	.	.	MAF_INRAE=35.443;MAF_USDA=45.882
NC_035092.1	19909265	.	C	A	.	.	MAF_INRAE=35.443;MAF_USDA=45.294
NC_035092.1	19909277	.	T	C	.	.	MAF_INRAE=35.443;MAF_USDA=46.471
NC_035092.1	19909338	.	G	C	.	.	MAF_INRAE=8.228;MAF_USDA=5.294
NC_035092.1	19909344	.	T	G	.	.	MAF_INRAE=5.063;MAF_USDA=20.0
NC_035092.1	19909351	.	A	T	.	.	MAF_INRAE=19.62;MAF_USDA=32.353
NC_035092.1	19909367	.	G	A	.	.	MAF_INRAE=5.063;MAF_USDA=4.706
NC_035092.1	19909474	.	T	C	.	.	MAF_USDA=8.333
NC_035092.1	19909498	.	A	G	.	.	MAF_USDA=16.667
NC_035092.1	19909585	.	T	C	.	.	MAF_USDA=22.917
NC_035092.1	19909617	.	C	T	.	.	MAF_USDA=10.417
NC_035092.1	19909627	.	G	A	.	.	MAF_USDA=14.583
NC_035092.1	19909641	.	A	C	.	.	MAF_USDA=10.417
NC_035092.1	19909676	.	G	T	.	.	MAF_USDA=15.854
NC_035092.1	19909690	.	G	T	.	.	MAF_USDA=45.833
NC_035092.1	19909706	.	G	T	.	.	MAF_INRAE=34.211;MAF_USDA=16.667
NC_035092.1	19909720	.	T	C	.	.	MAF_INRAE=15.789
NC_035092.1	19909726	.	C	T	.	.	MAF_INRAE=15.789;MAF_USDA=12.5
NC_035092.1	19909737	.	CCATTATCAGCAACC	CCATTATCAGCAACT	.	.	MAF_USDA=12.5
NC_035092.1	19909750	.	C	A	.	.	MAF_INRAE=15.789
NC_035092.1	19909751	.	C	T	.	.	MAF_INRAE=21.053
NC_035092.1	19909787	.	T	C	.	.	MAF_INRAE=15.789;MAF_USDA=14.583
NC_035092.1	19909789	.	A	G	.	.	MAF_INRAE=15.789
NC_035092.1	19909800	.	T	G	.	.	MAF_INRAE=15.789
NC_035092.1	19909816	.	A	T	.	.	MAF_INRAE=15.789
NC_035092.1	19909846	.	C	T	.	.	MAF_USDA=37.5
NC_035092.1	19909847	.	C	G	.	.	MAF_USDA=37.5
NC_035092.1	19909920	.	C	T	.	.	MAF_USDA=11.176
NC_035092.1	19909975	.	T	A	.	.	MAF_USDA=16.667
NC_035092.1	19909980	.	T	A	.	.	MAF_USDA=31.25
NC_035092.1	19909981	.	T	A	.	.	MAF_USDA=33.333
NC_035092.1	19910087	.	T	G	.	.	MAF_USDA=4.098
NC_035092.1	19910100	.	T	G	.	.	MAF_INRAE=31.013;MAF_USDA=34.706
NC_035092.1	19910101	.	C	T	.	.	MAF_INRAE=36.667;MAF_USDA=36.471
NC_035092.1	19910135	.	G	A	.	.	MAF_INRAE=3.165
NC_035092.1	19910287	.	G	T	.	.	MAF_INRAE=15.789
NC_035092.1	19910313	.	G	A	.	.	MAF_USDA=1.639
NC_035092.1	19910425	.	T	G	.	.	MAF_INRAE=46.835;MAF_USDA=19.412
NC_035092.1	19910434	.	C	A	.	.	MAF_INRAE=46.835;MAF_USDA=18.235
NC_035092.1	19910454	.	G	T	.	.	MAF_INRAE=8.861;MAF_USDA=4.706
NC_035092.1	19910618	.	A	G	.	.	MAF_INRAE=41.667;MAF_USDA=40.0
NC_035092.1	19910619	.	G	T	.	.	MAF_USDA=1.639
NC_035092.1	19910679	.	T	A	.	.	MAF_USDA=4.167
NC_035092.1	19910788	.	T	C	.	.	MAF_INRAE=37.975;MAF_USDA=27.059
NC_035092.1	19910833	.	C	T	.	.	MAF_USDA=5.738
NC_035092.1	19910836	.	G	C	.	.	MAF_USDA=12.353
NC_035092.1	19910931	.	T	C	.	.	MAF_USDA=4.098
NC_035092.1	19910933	.	T	A	.	.	MAF_INRAE=8.861
NC_035092.1	19910991	.	G	T	.	.	MAF_INRAE=44.937;MAF_USDA=18.824
NC_035092.1	19911001	.	T	C	.	.	MAF_INRAE=5.0
NC_035092.1	19911044	.	A	G	.	.	MAF_INRAE=9.494;MAF_USDA=5.294
NC_035092.1	19911052	.	A	T	.	.	MAF_INRAE=9.494;MAF_USDA=4.706
NC_035092.1	19911114	.	T	C	.	.	MAF_INRAE=5.263
NC_035092.1	19911143	.	T	G	.	.	MAF_USDA=8.333
NC_035092.1	19911167	.	C	T	.	.	MAF_INRAE=6.962;MAF_USDA=4.918
NC_035092.1	19911191	.	A	G	.	.	MAF_INRAE=13.333;MAF_USDA=43.75
NC_035092.1	19911211	.	G	C	.	.	MAF_USDA=2.459
NC_035092.1	19911235	.	G	A	.	.	MAF_INRAE=5.696;MAF_USDA=4.706
NC_035092.1	19911315	.	C	T	.	.	MAF_USDA=11.765
NC_035092.1	19911413	.	T	G	.	.	MAF_USDA=2.459
NC_035092.1	19911414	.	G	A	.	.	MAF_USDA=6.557
NC_035092.1	19911462	.	G	T	.	.	MAF_USDA=1.639
NC_035092.1	19911496	.	C	T	.	.	MAF_INRAE=6.962;MAF_USDA=4.918
NC_035092.1	19911531	.	C	T	.	.	MAF_INRAE=1.667
NC_035092.1	19911605	.	A	G	.	.	MAF_USDA=15.294
NC_035092.1	19911625	.	G	T	.	.	MAF_INRAE=6.962;MAF_USDA=11.765
NC_035092.1	19911633	.	G	T	.	.	MAF_INRAE=1.667;MAF_USDA=4.706
NC_035092.1	19911671	.	A	G	.	.	MAF_USDA=4.918
NC_035092.1	19911743	.	G	T	.	.	MAF_INRAE=6.962;MAF_USDA=11.765
NC_035092.1	19911746	.	C	T	.	.	MAF_INRAE=7.5;MAF_USDA=11.765
NC_035092.1	19911768	.	C	G	.	.	MAF_USDA=2.459
NC_035092.1	19911769	.	G	A	.	.	MAF_INRAE=15.789;MAF_USDA=12.941
NC_035092.1	19911771	.	G	A	.	.	MAF_INRAE=12.5;MAF_USDA=29.412
NC_035092.1	19911835	.	G	C	.	.	MAF_USDA=3.279
NC_035092.1	19911852	.	A	T	.	.	MAF_USDA=27.083
NC_035092.1	19911853	.	A	T	.	.	MAF_USDA=33.333
NC_035092.1	19911900	.	C	T	.	.	MAF_INRAE=47.468;MAF_USDA=14.706
NC_035092.1	19911901	.	G	A	.	.	MAF_INRAE=15.789
NC_035092.1	19911953	.	A	T	.	.	MAF_INRAE=48.734;MAF_USDA=14.706
NC_035092.1	19911957	.	T	C	.	.	MAF_INRAE=6.962;MAF_USDA=11.765
NC_035092.1	19911960	.	G	T	.	.	MAF_INRAE=15.789;MAF_USDA=7.377
NC_035092.1	19911967	.	C	T	.	.	MAF_USDA=2.459
NC_035092.1	19911969	.	C	T	.	.	MAF_INRAE=10.759;MAF_USDA=9.412
NC_035092.1	19912001	.	T	G	.	.	MAF_USDA=8.235
NC_035092.1	19912010	.	T	C,G	.	.	MAF_INRAE=5.0;MAF_USDA=33.333
NC_035092.1	19912013	.	C	T	.	.	MAF_INRAE=6.329;MAF_USDA=11.765
NC_035092.1	19912014	.	A	G	.	.	MAF_USDA=4.918
NC_035092.1	19912019	.	A	C	.	.	MAF_USDA=12.353
NC_035092.1	19912021	.	T	G	.	.	MAF_USDA=11.765
NC_035092.1	19912030	.	T	G	.	.	MAF_INRAE=48.101;MAF_USDA=41.803
NC_035092.1	19912043	.	G	A	.	.	MAF_USDA=2.459
NC_035092.1	19912048	.	C	T	.	.	MAF_USDA=2.459
NC_035092.1	19912052	.	G	T	.	.	MAF_USDA=4.918
NC_035092.1	19912059	.	A	T	.	.	MAF_INRAE=4.43;MAF_USDA=2.459
NC_035092.1	19912064	.	G	A	.	.	MAF_USDA=2.459
NC_035092.1	19912082	.	T	A	.	.	MAF_USDA=2.459
NC_035092.1	19912087	.	G	T	.	.	MAF_INRAE=1.667;MAF_USDA=5.738
NC_035092.1	19912091	.	A	C	.	.	MAF_INRAE=50.0;MAF_USDA=41.803
NC_035092.1	19912187	.	T	C	.	.	MAF_INRAE=10.526
NC_035092.1	19912228	.	G	A	.	.	MAF_USDA=2.459
NC_035092.1	19912330	.	C	T	.	.	MAF_USDA=1.639
NC_035092.1	19912349	.	A	C	.	.	MAF_INRAE=18.987;MAF_USDA=4.098
NC_035092.1	19912384	.	C	A	.	.	MAF_USDA=9.836
NC_035092.1	19912387	.	T	A	.	.	MAF_USDA=6.25
NC_035092.1	19912388	.	T	A	.	.	MAF_INRAE=10.759;MAF_USDA=25.882
NC_035092.1	19912434	.	G	A	.	.	MAF_USDA=1.639
NC_035092.1	19912503	.	G	T	.	.	MAF_USDA=7.059
NC_035092.1	19912511	.	G	T	.	.	MAF_USDA=1.639
NC_035092.1	19912554	.	C	G	.	.	MAF_INRAE=6.962;MAF_USDA=11.176
NC_035092.1	19912570	.	C	T	.	.	MAF_INRAE=15.789;MAF_USDA=21.176
NC_035092.1	19912667	.	T	G	.	.	MAF_INRAE=6.962;MAF_USDA=11.765
NC_035092.1	19912690	.	A	T	.	.	MAF_USDA=3.279
NC_035092.1	19912694	.	C	T	.	.	MAF_INRAE=10.759;MAF_USDA=15.882
NC_035092.1	19912695	.	G	C	.	.	MAF_USDA=21.176
NC_035092.1	19912701	.	C	T	.	.	MAF_USDA=1.639
NC_035092.1	19912712	.	T	C	.	.	MAF_INRAE=6.962;MAF_USDA=11.765
NC_035092.1	19912776	.	T	C	.	.	MAF_USDA=1.639
NC_035092.1	19912794	.	C	T	.	.	MAF_INRAE=6.962;MAF_USDA=11.176
NC_035092.1	19912822	.	G	A	.	.	MAF_INRAE=6.962;MAF_USDA=8.824
NC_035092.1	19912844	.	G	A	.	.	MAF_INRAE=3.797
NC_035092.1	19912916	.	C	T	.	.	MAF_INRAE=3.333;MAF_USDA=3.529
NC_035092.1	19912974	.	C	T	.	.	MAF_INRAE=1.667
NC_035092.1	19912978	.	T	G	.	.	MAF_USDA=2.459
NC_035092.1	19913065	.	A	G	.	.	MAF_INRAE=7.595;MAF_USDA=4.918
NC_035092.1	19913069	.	A	T	.	.	MAF_INRAE=16.456;MAF_USDA=24.706
NC_035092.1	19913093	.	T	G	.	.	MAF_INRAE=13.291;MAF_USDA=16.471
NC_035092.1	19913097	.	G	A	.	.	MAF_USDA=1.639
NC_035092.1	19913156	.	G	T	.	.	MAF_INRAE=12.5;MAF_USDA=17.059
NC_035092.1	19913164	.	C	A	.	.	MAF_INRAE=29.747;MAF_USDA=22.353
NC_035092.1	19913169	.	A	T	.	.	MAF_INRAE=6.962;MAF_USDA=12.353
NC_035092.1	19913186	.	C	T	.	.	MAF_INRAE=5.063;MAF_USDA=4.706
NC_035092.1	19913231	.	A	C	.	.	MAF_INRAE=5.0;MAF_USDA=4.706
NC_035092.1	19913240	.	A	T	.	.	MAF_INRAE=6.667
NC_035092.1	19913263	.	A	T	.	.	MAF_INRAE=15.789
NC_035092.1	19913287	.	T	A	.	.	MAF_INRAE=6.329;MAF_USDA=17.647
NC_035092.1	19913305	.	C	T	.	.	MAF_INRAE=6.329;MAF_USDA=17.647
NC_035092.1	19913361	.	T	C	.	.	MAF_INRAE=6.962;MAF_USDA=16.471
NC_035092.1	19913386	.	T	G	.	.	MAF_INRAE=5.063;MAF_USDA=10.417
NC_035092.1	19913473	.	G	A	.	.	MAF_INRAE=6.329;MAF_USDA=13.529
NC_035092.1	19913480	.	T	A	.	.	MAF_INRAE=6.667;MAF_USDA=3.279
NC_035092.1	19913515	.	T	C	.	.	MAF_INRAE=15.789;MAF_USDA=7.377
NC_035092.1	19913524	.	C	A	.	.	MAF_INRAE=11.392;MAF_USDA=18.824
NC_035092.1	19913579	.	G	C	.	.	MAF_USDA=1.639
NC_035092.1	19913723	.	C	G	.	.	MAF_INRAE=6.962;MAF_USDA=14.706
NC_035092.1	19913772	.	A	T	.	.	MAF_USDA=2.5
NC_035092.1	19913790	.	C	A	.	.	MAF_INRAE=7.5;MAF_USDA=15.476
NC_035092.1	19913791	.	A	T	.	.	MAF_INRAE=7.5;MAF_USDA=15.476
NC_035092.1	19913834	.	A	C	.	.	MAF_USDA=1.667
NC_035092.1	19913838	.	G	C	.	.	MAF_USDA=1.667
NC_035092.1	19913859	.	A	C	.	.	MAF_USDA=1.667
NC_035092.1	19913936	.	T	C	.	.	MAF_USDA=2.5
NC_035092.1	19913953	.	A	G	.	.	MAF_USDA=2.5
NC_035092.1	19913954	.	T	C	.	.	MAF_INRAE=7.5;MAF_USDA=13.69
NC_035092.1	19913964	.	G	A	.	.	MAF_USDA=2.5
NC_035092.1	19913968	.	G	A	.	.	MAF_USDA=2.5
NC_035092.1	19913981	.	G	A	.	.	MAF_INRAE=7.5;MAF_USDA=18.75
NC_035092.1	19914052	.	G	A	.	.	MAF_INRAE=7.5;MAF_USDA=5.0
NC_035092.1	19914053	.	A	G	.	.	MAF_USDA=2.5
NC_035092.1	19914159	.	G	T	.	.	MAF_USDA=3.333
NC_035092.1	19914189	.	C	T	.	.	MAF_INRAE=5.833
NC_035092.1	19914281	.	C	T	.	.	MAF_USDA=9.322
NC_035092.1	19914316	.	C	T	.	.	MAF_USDA=2.5
NC_035092.1	19914317	.	G	A	.	.	MAF_USDA=2.976
NC_035092.1	19914377	.	C	T	.	.	MAF_USDA=5.833
NC_035092.1	19914476	.	C	A,T	.	.	MAF_INRAE=1.667;MAF_USDA=6.557
NC_035092.1	19914542	.	G	A	.	.	MAF_USDA=1.639
NC_035092.1	19914662	.	G	A	.	.	MAF_USDA=4.762
NC_035092.1	19914891	.	A	T	.	.	MAF_INRAE=6.667
NC_035092.1	19915769	.	T	A	.	.	MAF_USDA=33.333
NC_035092.1	19915855	.	A	G	.	.	MAF_USDA=4.918
NC_035092.1	19915869	.	C	A	.	.	MAF_USDA=7.5
NC_035092.1	19915876	.	T	C	.	.	MAF_USDA=1.639
NC_035092.1	19915880	.	G	A	.	.	MAF_USDA=14.118
NC_035092.1	19915973	.	C	T	.	.	MAF_INRAE=6.962
NC_035092.1	19915980	.	A	T	.	.	MAF_INRAE=31.013
NC_035092.1	19916007	.	A	G	.	.	MAF_INRAE=5.063;MAF_USDA=4.118
NC_035092.1	19916063	.	C	T	.	.	MAF_INRAE=34.177;MAF_USDA=27.976
NC_035092.1	19916169	.	A	G	.	.	MAF_INRAE=1.667
NC_035092.1	19916188	.	A	G	.	.	MAF_INRAE=15.789
NC_035092.1	19916218	.	C	T	.	.	MAF_INRAE=6.962;MAF_USDA=8.197
NC_035092.1	19916274	.	C	T	.	.	MAF_USDA=1.639
NC_035092.1	19916282	.	C	A	.	.	MAF_INRAE=15.789
NC_035092.1	19916299	.	G	A	.	.	MAF_USDA=4.098
NC_035092.1	19916384	.	C	A	.	.	MAF_USDA=3.279
NC_035092.1	19916435	.	G	A	.	.	MAF_INRAE=7.5;MAF_USDA=14.706
NC_035092.1	19916437	.	G	C	.	.	MAF_INRAE=7.5;MAF_USDA=14.706
NC_035092.1	19916440	.	G	A	.	.	MAF_USDA=18.75
NC_035092.1	19916443	.	A	T	.	.	MAF_USDA=18.75
NC_035092.1	19916444	.	A	T	.	.	MAF_USDA=18.75
NC_035092.1	19916447	.	T	C	.	.	MAF_USDA=17.059
NC_035092.1	19916450	.	G	C	.	.	MAF_INRAE=7.5;MAF_USDA=14.706
NC_035092.1	19916452	.	T	C	.	.	MAF_INRAE=7.5;MAF_USDA=14.706
NC_035092.1	19916463	.	T	G	.	.	MAF_USDA=10.588
NC_035092.1	19916493	.	A	C	.	.	MAF_INRAE=10.759;MAF_USDA=23.77
NC_035092.1	19916544	.	A	G	.	.	MAF_INRAE=24.051;MAF_USDA=14.118
NC_035092.1	19916770	.	T	C	.	.	MAF_INRAE=24.051;MAF_USDA=3.529
NC_035092.1	19916853	.	G	A	.	.	MAF_USDA=2.5
NC_035092.1	19916883	.	G	A	.	.	MAF_USDA=2.459
NC_035092.1	19916956	.	C	T	.	.	MAF_INRAE=15.789;MAF_USDA=27.059
NC_035092.1	19916961	.	A	T	.	.	MAF_INRAE=15.789
NC_035092.1	19916975	.	C	T	.	.	MAF_INRAE=21.053;MAF_USDA=38.235
NC_035092.1	19916996	.	G	T	.	.	MAF_USDA=5.738
NC_035092.1	19917012	.	G	T	.	.	MAF_INRAE=8.333;MAF_USDA=8.235
NC_035092.1	19917030	.	C	T	.	.	MAF_INRAE=5.833;MAF_USDA=4.098
NC_035092.1	19917053	.	T	G	.	.	MAF_INRAE=42.105;MAF_USDA=41.765
NC_035092.1	19917093	.	T	C	.	.	MAF_INRAE=5.833;MAF_USDA=4.098
NC_035092.1	19917096	.	C	A	.	.	MAF_INRAE=15.789
NC_035092.1	19917137	.	G	T	.	.	MAF_INRAE=5.833;MAF_USDA=4.918
NC_035092.1	19917139	.	T	A	.	.	MAF_USDA=5.738
NC_035092.1	19917148	.	G	A	.	.	MAF_USDA=4.918
NC_035092.1	19917183	.	C	T	.	.	MAF_INRAE=21.053
NC_035092.1	19917184	.	G	A	.	.	MAF_INRAE=5.263;MAF_USDA=7.317
NC_035092.1	19917227	.	A	G	.	.	MAF_INRAE=36.842;MAF_USDA=10.119
NC_035092.1	19917250	.	G	A	.	.	MAF_USDA=1.667
NC_035092.1	19917313	.	C	T	.	.	MAF_INRAE=5.263;MAF_USDA=15.882
NC_035092.1	19917357	.	G	A	.	.	MAF_USDA=1.639
NC_035092.1	19917358	.	C	A	.	.	MAF_INRAE=21.053;MAF_USDA=10.417
NC_035092.1	19917360	.	A	T	.	.	MAF_USDA=1.639
NC_035092.1	19917430	.	C	A	.	.	MAF_INRAE=21.053;MAF_USDA=19.412
NC_035092.1	19917447	.	G	A	.	.	MAF_INRAE=21.053;MAF_USDA=34.118
NC_035092.1	19917476	.	G	T	.	.	MAF_USDA=2.459
NC_035092.1	19917477	.	G	T	.	.	MAF_USDA=2.459
NC_035092.1	19917512	.	C	T	.	.	MAF_INRAE=5.263;MAF_USDA=4.706
NC_035092.1	19917646	.	T	G	.	.	MAF_INRAE=15.789;MAF_USDA=21.687
NC_035092.1	19917659	.	G	A	.	.	MAF_USDA=5.0
NC_035092.1	19917681	.	A	C	.	.	MAF_USDA=9.836
NC_035092.1	19917682	.	G	T	.	.	MAF_USDA=9.836
NC_035092.1	19917683	.	G	A	.	.	MAF_USDA=9.836
NC_035092.1	19917698	.	A	G	.	.	MAF_USDA=8.197
NC_035092.1	19917706	.	A	T	.	.	MAF_USDA=9.016
NC_035092.1	19917743	.	A	G	.	.	MAF_USDA=8.197
NC_035092.1	19917755	.	A	T	.	.	MAF_USDA=8.197
NC_035092.1	19917759	.	A	T	.	.	MAF_USDA=8.197
NC_035092.1	19917776	.	A	G	.	.	MAF_USDA=9.836
NC_035092.1	19917783	.	G	A	.	.	MAF_USDA=10.656
NC_035092.1	19917815	.	G	T	.	.	MAF_USDA=4.918
NC_035092.1	19917818	.	A	G	.	.	MAF_USDA=12.941
NC_035092.1	19917833	.	A	G	.	.	MAF_USDA=4.098
NC_035092.1	19917835	.	T	G	.	.	MAF_USDA=4.918
NC_035092.1	19917844	.	T	C	.	.	MAF_USDA=4.098
NC_035092.1	19917855	.	C	A	.	.	MAF_USDA=3.279
NC_035092.1	19917856	.	A	C	.	.	MAF_USDA=3.279
NC_035092.1	19917887	.	A	G	.	.	MAF_USDA=32.353
NC_035092.1	19917969	.	A	G	.	.	MAF_INRAE=36.842;MAF_USDA=25.294
NC_035092.1	19918017	.	T	G	.	.	MAF_USDA=31.25
NC_035092.1	19918039	.	G	A	.	.	MAF_INRAE=36.842;MAF_USDA=50.0
NC_035092.1	19918109	.	G	A	.	.	MAF_INRAE=21.053;MAF_USDA=4.098
NC_035092.1	19918112	.	G	A	.	.	MAF_USDA=4.098
NC_035092.1	19918127	.	A	G	.	.	MAF_INRAE=21.053;MAF_USDA=4.098
NC_035092.1	19918171	.	C	A	.	.	MAF_USDA=1.639
NC_035092.1	19918184	.	T	G	.	.	MAF_INRAE=21.053;MAF_USDA=4.098
NC_035092.1	19918227	.	C	T	.	.	MAF_USDA=4.098
NC_035092.1	19918256	.	G	A	.	.	MAF_INRAE=26.316;MAF_USDA=8.235
NC_035092.1	19918398	.	A	G	.	.	MAF_USDA=2.5
NC_035092.1	19918438	.	G	T	.	.	MAF_INRAE=5.263;MAF_USDA=4.118
NC_035092.1	19918486	.	T	G	.	.	MAF_USDA=4.167
NC_035092.1	19918643	.	G	T	.	.	MAF_USDA=2.459
NC_035092.1	19918682	.	C	A	.	.	MAF_USDA=11.905
NC_035092.1	19918787	.	C	T	.	.	MAF_USDA=1.639
NC_035092.1	19918827	.	A	T	.	.	MAF_USDA=16.667
NC_035092.1	19918828	.	A	T	.	.	MAF_USDA=10.417
NC_035092.1	19918829	.	A	T	.	.	MAF_USDA=10.417
NC_035092.1	19918852	.	T	C	.	.	MAF_USDA=5.0
NC_035092.1	19918870	.	T	A	.	.	MAF_USDA=31.25
NC_035092.1	19918875	.	G	A	.	.	MAF_USDA=28.571
NC_035092.1	19918957	.	C	T	.	.	MAF_USDA=7.143
NC_035092.1	19919077	.	G	A	.	.	MAF_USDA=26.19
NC_035092.1	19919143	.	C	T	.	.	MAF_USDA=3.571
NC_035092.1	19919229	.	C	T	.	.	MAF_USDA=6.25
NC_035092.1	19919237	.	C	T	.	.	MAF_USDA=1.695
NC_035092.1	19919261	.	G	A	.	.	MAF_USDA=22.917
NC_035092.1	19919279	.	A	T	.	.	MAF_USDA=2.542
NC_035092.1	19919294	.	G	A	.	.	MAF_USDA=1.695
NC_035092.1	19919303	.	G	T	.	.	MAF_USDA=1.695
NC_035092.1	19919304	.	G	T	.	.	MAF_USDA=1.695
NC_035092.1	19919326	.	C	A	.	.	MAF_USDA=27.976
NC_035092.1	19919432	.	T	A	.	.	MAF_USDA=27.381
NC_035092.1	19919507	.	T	C	.	.	MAF_USDA=7.143
NC_035092.1	19919512	.	C	A	.	.	MAF_USDA=7.738
NC_035092.1	19919567	.	A	T	.	.	MAF_USDA=2.5
NC_035092.1	19919600	.	G	A	.	.	MAF_USDA=4.167
NC_035092.1	19919609	.	A	C	.	.	MAF_USDA=12.5
NC_035092.1	19919612	.	T	G	.	.	MAF_USDA=1.667
NC_035092.1	19919694	.	T	A	.	.	MAF_USDA=1.667
NC_035092.1	19919699	.	T	A	.	.	MAF_USDA=28.571
NC_035092.1	19919732	.	TGAGTC	TGAGTT	.	.	MAF_USDA=31.25
NC_035092.1	19919738	.	A	C	.	.	MAF_USDA=33.333
NC_035092.1	19919740	.	T	A	.	.	MAF_USDA=2.5
NC_035092.1	19919763	.	C	T	.	.	MAF_USDA=27.976
NC_035092.1	19919792	.	A	C	.	.	MAF_USDA=42.857
NC_035092.1	19919796	.	A	G	.	.	MAF_USDA=27.976
NC_035092.1	19919883	.	C	G	.	.	MAF_USDA=4.098
NC_035092.1	19919960	.	C	A	.	.	MAF_USDA=5.0
NC_035092.1	19920017	.	A	G	.	.	MAF_USDA=4.098
NC_035092.1	19920031	.	C	G	.	.	MAF_USDA=1.639
NC_035092.1	19920072	.	C	A	.	.	MAF_USDA=38.235
NC_035092.1	19920083	.	C	T	.	.	MAF_USDA=20.0
NC_035092.1	19920084	.	G	A	.	.	MAF_USDA=4.918
NC_035092.1	19920141	.	A	G	.	.	MAF_USDA=28.571
NC_035092.1	19920160	.	C	T	.	.	MAF_USDA=31.25
NC_035092.1	19920244	.	C	A	.	.	MAF_USDA=3.279
NC_035092.1	19920260	.	C	T	.	.	MAF_USDA=2.459
NC_035092.1	19920287	.	T	G	.	.	MAF_USDA=28.824
NC_035092.1	19920326	.	C	T	.	.	MAF_USDA=31.25
NC_035092.1	19920370	.	G	C	.	.	MAF_USDA=41.667
NC_035092.1	19920372	.	T	A	.	.	MAF_USDA=41.667
NC_035092.1	19920419	.	T	C	.	.	MAF_USDA=30.0
NC_035092.1	19920474	.	G	A	.	.	MAF_USDA=4.918
NC_035092.1	19920509	.	G	A	.	.	MAF_USDA=45.294
NC_035092.1	19920524	.	A	G	.	.	MAF_USDA=1.639
NC_035092.1	19920560	.	C	A	.	.	MAF_INRAE=42.105;MAF_USDA=27.647
NC_035092.1	19920561	.	A	G	.	.	MAF_USDA=28.235
NC_035092.1	19920566	.	C	G	.	.	MAF_INRAE=47.368;MAF_USDA=28.235
NC_035092.1	19920603	.	C	A	.	.	MAF_INRAE=47.368;MAF_USDA=28.235
NC_035092.1	19920609	.	T	G	.	.	MAF_INRAE=15.789
NC_035092.1	19920635	.	T	C	.	.	MAF_INRAE=47.368;MAF_USDA=32.353
NC_035092.1	19920683	.	C	T	.	.	MAF_INRAE=15.789
NC_035092.1	19920695	.	C	T	.	.	MAF_USDA=2.459
NC_035092.1	19920748	.	A	T	.	.	MAF_USDA=41.765
NC_035092.1	19920778	.	A	G	.	.	MAF_USDA=29.412
NC_035092.1	19920793	.	T	C	.	.	MAF_USDA=5.882
NC_035092.1	19920817	.	C	A	.	.	MAF_USDA=5.294
NC_035092.1	19920831	.	C	T	.	.	MAF_USDA=4.706
NC_035092.1	19920859	.	G	T	.	.	MAF_USDA=4.098
NC_035092.1	19920872	.	A	C	.	.	MAF_INRAE=21.053;MAF_USDA=4.918
NC_035092.1	19920891	.	G	A	.	.	MAF_USDA=30.588
NC_035092.1	19920938	.	G	T	.	.	MAF_USDA=41.765
NC_035092.1	19920951	.	T	C	.	.	MAF_USDA=30.588
NC_035092.1	19920972	.	C	A	.	.	MAF_USDA=22.917
NC_035092.1	19921092	.	C	T	.	.	MAF_USDA=17.647
NC_035092.1	19921111	.	T	C	.	.	MAF_USDA=2.459
NC_035092.1	19921117	.	G	A	.	.	MAF_USDA=2.459
NC_035092.1	19921121	.	A	C	.	.	MAF_USDA=2.459
NC_035092.1	19921144	.	T	G	.	.	MAF_USDA=30.588
NC_035092.1	19921169	.	A	G	.	.	MAF_USDA=4.918
NC_035092.1	19921225	.	T	C	.	.	MAF_USDA=19.412
NC_035092.1	19921231	.	G	T	.	.	MAF_USDA=3.279
NC_035092.1	19921375	.	G	T	.	.	MAF_USDA=3.333
NC_035092.1	19921392	.	T	C	.	.	MAF_USDA=1.667
NC_035092.1	19921434	.	T	A	.	.	MAF_USDA=4.167
NC_035092.1	19921468	.	A	C	.	.	MAF_USDA=22.917
NC_035092.1	19921475	.	T	A	.	.	MAF_USDA=20.833
NC_035092.1	19921521	.	C	T	.	.	MAF_USDA=2.459
NC_035092.1	19921549	.	C	T	.	.	MAF_INRAE=9.167;MAF_USDA=42.941
NC_035092.1	19921560	.	A	C	.	.	MAF_USDA=12.5
NC_035092.1	19921566	.	C	A	.	.	MAF_USDA=1.639
NC_035092.1	19921635	.	T	C	.	.	MAF_INRAE=36.667;MAF_USDA=27.059
NC_035092.1	19921663	.	C	T	.	.	MAF_USDA=6.557
NC_035092.1	19921820	.	T	A	.	.	MAF_USDA=1.639
NC_035092.1	19921837	.	G	A	.	.	MAF_INRAE=10.0;MAF_USDA=6.548
NC_035092.1	19921849	.	T	C	.	.	MAF_INRAE=11.667;MAF_USDA=10.588
NC_035092.1	19921894	.	A	G	.	.	MAF_INRAE=20.0
NC_035092.1	19922120	.	T	G	.	.	MAF_USDA=1.639
NC_035092.1	19922339	.	T	C	.	.	MAF_INRAE=3.797
NC_035092.1	19922408	.	G	T	.	.	MAF_USDA=22.917
NC_035092.1	19922436	.	A	C	.	.	MAF_INRAE=19.62;MAF_USDA=4.098
NC_035092.1	19922450	.	G	A	.	.	MAF_INRAE=15.789
NC_035092.1	19922465	.	T	G	.	.	MAF_INRAE=29.747;MAF_USDA=18.824
NC_035092.1	19922494	.	G	T	.	.	MAF_USDA=2.459
NC_035092.1	19922533	.	C	T	.	.	MAF_INRAE=29.114;MAF_USDA=18.235
NC_035092.1	19922606	.	T	C	.	.	MAF_USDA=2.459
NC_035092.1	19922658	.	T	G	.	.	MAF_INRAE=28.481;MAF_USDA=17.059
NC_035092.1	19922712	.	T	C	.	.	MAF_USDA=1.639
NC_035092.1	19922772	.	G	T	.	.	MAF_USDA=1.639
NC_035092.1	19922858	.	A	G	.	.	MAF_USDA=1.639
NC_035092.1	19922900	.	C	G	.	.	MAF_USDA=1.639
NC_035092.1	19922978	.	A	G	.	.	MAF_INRAE=28.481;MAF_USDA=17.647
NC_035092.1	19922984	.	G	T	.	.	MAF_INRAE=28.481;MAF_USDA=22.353
NC_035092.1	19922988	.	C	T	.	.	MAF_USDA=18.235
NC_035092.1	19923189	.	G	A	.	.	MAF_USDA=3.279
NC_035092.1	19923199	.	G	A	.	.	MAF_USDA=2.459
NC_035092.1	19923281	.	G	A	.	.	MAF_USDA=2.459
NC_035092.1	19923325	.	A	G	.	.	MAF_USDA=1.639
NC_035092.1	19923387	.	C	A	.	.	MAF_USDA=18.824
NC_035092.1	19923389	.	A	C	.	.	MAF_USDA=18.235
NC_035092.1	19923436	.	C	A	.	.	MAF_USDA=22.917
NC_035092.1	19923526	.	C	A	.	.	MAF_INRAE=48.734;MAF_USDA=24.118
NC_035092.1	19923555	.	T	G	.	.	MAF_INRAE=29.114;MAF_USDA=18.235
NC_035092.1	19923573	.	G	C	.	.	MAF_INRAE=3.797
NC_035092.1	19923604	.	T	A	.	.	MAF_USDA=4.098
NC_035092.1	19923622	.	C	T	.	.	MAF_INRAE=19.62;MAF_USDA=4.098
NC_035092.1	19923887	.	C	A	.	.	MAF_INRAE=29.114;MAF_USDA=17.059
NC_035092.1	19923963	.	C	A	.	.	MAF_INRAE=8.228;MAF_USDA=5.0
NC_035092.1	19923975	.	T	G	.	.	MAF_INRAE=33.544;MAF_USDA=11.176
NC_035092.1	19923977	.	C	A	.	.	MAF_USDA=12.5
NC_035092.1	19924086	.	G	A	.	.	MAF_USDA=8.333
NC_035092.1	19924146	.	G	T	.	.	MAF_USDA=5.0
NC_035092.1	19924149	.	C	A	.	.	MAF_USDA=4.237
NC_035092.1	19924158	.	A	C	.	.	MAF_USDA=5.085
NC_035092.1	19924160	.	T	C	.	.	MAF_USDA=14.458
NC_035092.1	19924179	.	G	T	.	.	MAF_USDA=5.172
NC_035092.1	19924292	.	C	A	.	.	MAF_USDA=45.833
NC_035092.1	19924358	.	C	T	.	.	MAF_USDA=20.833
NC_035092.1	19924757	.	C	T	.	.	MAF_USDA=1.639
NC_035092.1	19924771	.	G	A	.	.	MAF_INRAE=19.62
NC_035092.1	19924807	.	C	T	.	.	MAF_INRAE=19.62;MAF_USDA=4.098
NC_035092.1	19924859	.	G	C	.	.	MAF_INRAE=24.684;MAF_USDA=8.235
NC_035092.1	19924894	.	G	A	.	.	MAF_USDA=22.353
NC_035092.1	19924992	.	T	A	.	.	MAF_INRAE=19.62;MAF_USDA=4.098
NC_035092.1	19925091	.	C	T	.	.	MAF_INRAE=29.114;MAF_USDA=18.235
NC_035092.1	19925102	.	A	G	.	.	MAF_USDA=2.459
NC_035092.1	19925193	.	G	T	.	.	MAF_INRAE=28.481;MAF_USDA=29.167
NC_035092.1	19925220	.	A	G	.	.	MAF_INRAE=28.481;MAF_USDA=15.882
NC_035092.1	19925255	.	C	A	.	.	MAF_USDA=5.882
NC_035092.1	19925282	.	T	G	.	.	MAF_USDA=6.471
NC_035092.1	19925363	.	C	A	.	.	MAF_USDA=1.639
NC_035092.1	19925369	.	A	G	.	.	MAF_USDA=1.639
NC_035092.1	19925408	.	G	T	.	.	MAF_USDA=1.639
NC_035092.1	19925528	.	G	T	.	.	MAF_INRAE=10.759;MAF_USDA=7.059
NC_035092.1	19925555	.	A	G	.	.	MAF_USDA=8.197
NC_035092.1	19925568	.	C	T	.	.	MAF_USDA=9.016
NC_035092.1	19925613	.	A	G	.	.	MAF_USDA=9.836
NC_035092.1	19925618	.	G	A	.	.	MAF_USDA=9.016
NC_035092.1	19925619	.	G	C	.	.	MAF_USDA=9.016
NC_035092.1	19925620	.	A	T	.	.	MAF_USDA=9.836
NC_035092.1	19925637	.	G	T	.	.	MAF_USDA=10.0
NC_035092.1	19925639	.	C	T	.	.	MAF_USDA=5.833
NC_035092.1	19925646	.	C	T	.	.	MAF_USDA=10.833
NC_035092.1	19925741	.	C	A	.	.	MAF_INRAE=10.759;MAF_USDA=8.333
NC_035092.1	19925792	.	A	G	.	.	MAF_INRAE=30.38;MAF_USDA=23.214
NC_035092.1	19925798	.	T	C	.	.	MAF_INRAE=50.0;MAF_USDA=31.548
NC_035092.1	19925815	.	G	A	.	.	MAF_USDA=22.619
NC_035092.1	19925816	.	A	T	.	.	MAF_USDA=22.024
NC_035092.1	19925828	.	G	T	.	.	MAF_USDA=8.333
NC_035092.1	19925847	.	G	A	.	.	MAF_INRAE=18.354;MAF_USDA=17.262
NC_035092.1	19925857	.	G	C	.	.	MAF_USDA=2.5
NC_035092.1	19925871	.	C	G	.	.	MAF_INRAE=42.405;MAF_USDA=42.857
NC_035092.1	19925885	.	T	A	.	.	MAF_INRAE=37.975;MAF_USDA=28.571
NC_035092.1	19925888	.	A	G	.	.	MAF_INRAE=38.333;MAF_USDA=28.571
NC_035092.1	19925906	.	A	C	.	.	MAF_INRAE=37.975;MAF_USDA=19.643
NC_035092.1	19925919	.	T	C	.	.	MAF_INRAE=37.975;MAF_USDA=26.786
NC_035092.1	19925943	.	G	A	.	.	MAF_USDA=8.333
NC_035092.1	19925951	.	A	G	.	.	MAF_INRAE=38.608;MAF_USDA=18.75
NC_035092.1	19925954	.	G	A	.	.	MAF_INRAE=20.0;MAF_USDA=27.083
NC_035092.1	19925959	.	T	A	.	.	MAF_INRAE=37.975;MAF_USDA=22.917
NC_035092.1	19925960	.	A	G	.	.	MAF_USDA=10.833
NC_035092.1	19925963	.	C	A	.	.	MAF_USDA=10.0
NC_035092.1	19925975	.	C	A	.	.	MAF_INRAE=17.722
NC_035092.1	19925979	.	T	G	.	.	MAF_INRAE=36.667;MAF_USDA=22.917
NC_035092.1	19925985	.	T	C	.	.	MAF_USDA=7.5
NC_035092.1	19925995	.	T	C	.	.	MAF_INRAE=36.709;MAF_USDA=27.083
NC_035092.1	19926020	.	A	G	.	.	MAF_USDA=27.083
NC_035092.1	19926031	.	C	A	.	.	MAF_INRAE=26.582;MAF_USDA=5.357
NC_035092.1	19926071	.	G	A	.	.	MAF_INRAE=4.167;MAF_USDA=3.333
NC_035092.1	19926087	.	T	C	.	.	MAF_INRAE=15.789
NC_035092.1	19926187	.	G	A	.	.	MAF_USDA=2.5
NC_035092.1	19926204	.	G	A	.	.	MAF_INRAE=6.962;MAF_USDA=4.167
NC_035092.1	19926205	.	G	A	.	.	MAF_INRAE=7.5;MAF_USDA=4.167
NC_035092.1	19926400	.	G	A	.	.	MAF_USDA=2.459
NC_035092.1	19926414	.	C	T	.	.	MAF_INRAE=19.62;MAF_USDA=3.279
NC_035092.1	19926460	.	G	A	.	.	MAF_INRAE=19.62;MAF_USDA=4.167
NC_035092.1	19926483	.	G	A	.	.	MAF_INRAE=18.987;MAF_USDA=15.476
NC_035092.1	19926531	.	C	T	.	.	MAF_INRAE=11.392;MAF_USDA=9.483
NC_035092.1	19926560	.	T	C	.	.	MAF_INRAE=25.316;MAF_USDA=5.488
NC_035092.1	19926561	.	C	A	.	.	MAF_INRAE=25.0;MAF_USDA=4.878
NC_035092.1	19926564	.	G	T	.	.	MAF_USDA=2.586
NC_035092.1	19926582	.	G	T	.	.	MAF_INRAE=30.38;MAF_USDA=43.902
NC_035092.1	19926630	.	G	A	.	.	MAF_USDA=2.586
NC_035092.1	19926661	.	T	G	.	.	MAF_USDA=47.917
NC_035092.1	19926665	.	T	G	.	.	MAF_USDA=35.417
NC_035092.1	19926666	.	A	G	.	.	MAF_USDA=47.917
NC_035092.1	19926733	.	G	A	.	.	MAF_USDA=6.25
NC_035092.1	19926980	.	G	T	.	.	MAF_INRAE=18.987;MAF_USDA=16.471
NC_035092.1	19926999	.	C	A	.	.	MAF_INRAE=18.987;MAF_USDA=45.882
NC_035092.1	19927030	.	G	T	.	.	MAF_USDA=2.459
NC_035092.1	19927043	.	C	T	.	.	MAF_INRAE=15.789
NC_035092.1	19927066	.	T	A	.	.	MAF_USDA=4.706
NC_035092.1	19927180	.	C	T	.	.	MAF_INRAE=20.886;MAF_USDA=10.588
NC_035092.1	19927342	.	G	A	.	.	MAF_INRAE=5.063;MAF_USDA=10.417
NC_035092.1	19927346	.	A	G	.	.	MAF_INRAE=5.063;MAF_USDA=11.765
NC_035092.1	19927356	.	C	T	.	.	MAF_USDA=2.459
NC_035092.1	19927378	.	C	T	.	.	MAF_USDA=1.639
NC_035092.1	19927387	.	G	A	.	.	MAF_INRAE=25.316;MAF_USDA=5.294
NC_035092.1	19927444	.	A	G	.	.	MAF_USDA=2.459
NC_035092.1	19927477	.	A	G	.	.	MAF_INRAE=44.304;MAF_USDA=48.235
NC_035092.1	19927573	.	G	A	.	.	MAF_INRAE=1.667
NC_035092.1	19927673	.	A	C	.	.	MAF_USDA=22.917
NC_035092.1	19927682	.	T	G	.	.	MAF_USDA=10.0
NC_035092.1	19927710	.	G	A	.	.	MAF_USDA=1.639
NC_035092.1	19927802	.	A	C	.	.	MAF_INRAE=6.962;MAF_USDA=4.098
NC_035092.1	19927809	.	A	T	.	.	MAF_USDA=2.459
NC_035092.1	19927877	.	C	T	.	.	MAF_INRAE=5.063;MAF_USDA=26.471
NC_035092.1	19927887	.	T	A	.	.	MAF_INRAE=39.241;MAF_USDA=31.176
NC_035092.1	19927949	.	C	T	.	.	MAF_INRAE=18.987;MAF_USDA=17.059
NC_035092.1	19927954	.	G	A	.	.	MAF_USDA=27.083
NC_035092.1	19927975	.	G	T	.	.	MAF_USDA=2.459
NC_035092.1	19928022	.	G	A	.	.	MAF_USDA=2.459
NC_035092.1	19928071	.	T	C	.	.	MAF_INRAE=30.38;MAF_USDA=12.941
NC_035092.1	19928080	.	G	T	.	.	MAF_USDA=14.118
NC_035092.1	19928118	.	C	T	.	.	MAF_INRAE=18.987;MAF_USDA=17.647
NC_035092.1	19928142	.	G	A	.	.	MAF_USDA=1.639
NC_035092.1	19928188	.	G	A	.	.	MAF_USDA=1.639
NC_035092.1	19928246	.	C	T	.	.	MAF_INRAE=19.62;MAF_USDA=3.279
NC_035092.1	19928378	.	C	T	.	.	MAF_USDA=1.639
NC_035092.1	19928399	.	T	C	.	.	MAF_INRAE=38.608;MAF_USDA=31.176
NC_035092.1	19928405	.	T	C	.	.	MAF_INRAE=38.608;MAF_USDA=31.176
NC_035092.1	19928477	.	C	T	.	.	MAF_INRAE=15.789
NC_035092.1	19928506	.	A	G	.	.	MAF_INRAE=5.063;MAF_USDA=28.235
NC_035092.1	19928567	.	C	T	.	.	MAF_INRAE=5.263;MAF_USDA=1.639
NC_035092.1	19928578	.	T	G	.	.	MAF_INRAE=20.253;MAF_USDA=10.588
NC_035092.1	19928617	.	T	A	.	.	MAF_USDA=2.459
NC_035092.1	19928629	.	C	T	.	.	MAF_USDA=2.459
NC_035092.1	19928641	.	A	T	.	.	MAF_USDA=1.639
NC_035092.1	19928660	.	C	T	.	.	MAF_USDA=3.279
NC_035092.1	19928667	.	C	T	.	.	MAF_USDA=1.639
NC_035092.1	19928697	.	C	A	.	.	MAF_INRAE=5.063;MAF_USDA=7.059
NC_035092.1	19928745	.	G	A	.	.	MAF_USDA=1.639
NC_035092.1	19928760	.	T	A	.	.	MAF_INRAE=30.38;MAF_USDA=15.574
NC_035092.1	19928777	.	A	T	.	.	MAF_USDA=1.639
NC_035092.1	19928796	.	A	C	.	.	MAF_INRAE=20.0;MAF_USDA=18.235
NC_035092.1	19928883	.	A	T	.	.	MAF_INRAE=18.987;MAF_USDA=17.059
NC_035092.1	19928885	.	C	G	.	.	MAF_INRAE=20.0;MAF_USDA=17.059
NC_035092.1	19928898	.	G	T	.	.	MAF_USDA=4.098
NC_035092.1	19928907	.	C	G	.	.	MAF_USDA=4.098
NC_035092.1	19928947	.	T	A	.	.	MAF_INRAE=39.241;MAF_USDA=29.412
NC_035092.1	19928965	.	C	G	.	.	MAF_USDA=3.279
NC_035092.1	19928970	.	G	C	.	.	MAF_INRAE=39.241;MAF_USDA=29.412
NC_035092.1	19929209	.	A	G	.	.	MAF_INRAE=20.253;MAF_USDA=12.353
NC_035092.1	19929256	.	A	C	.	.	MAF_INRAE=30.38;MAF_USDA=11.475
NC_035092.1	19929274	.	G	A	.	.	MAF_INRAE=10.833;MAF_USDA=11.765
NC_035092.1	19929310	.	C	T	.	.	MAF_INRAE=39.241;MAF_USDA=31.176
NC_035092.1	19929317	.	T	G	.	.	MAF_INRAE=18.987;MAF_USDA=17.059
NC_035092.1	19929324	.	G	A	.	.	MAF_USDA=3.279
NC_035092.1	19929326	.	C	T	.	.	MAF_INRAE=5.063;MAF_USDA=18.235
NC_035092.1	19929362	.	A	G	.	.	MAF_INRAE=39.241;MAF_USDA=30.588
NC_035092.1	19929432	.	C	A	.	.	MAF_INRAE=39.241;MAF_USDA=31.176
NC_035092.1	19929459	.	C	T	.	.	MAF_USDA=5.294
NC_035092.1	19929521	.	G	A	.	.	MAF_USDA=2.459
NC_035092.1	19929534	.	T	C	.	.	MAF_INRAE=43.671;MAF_USDA=15.882
NC_035092.1	19929542	.	T	C	.	.	MAF_USDA=3.279
NC_035092.1	19929624	.	G	T	.	.	MAF_INRAE=39.241;MAF_USDA=30.0
NC_035092.1	19929637	.	G	A	.	.	MAF_INRAE=20.253;MAF_USDA=11.176
NC_035092.1	19929638	.	G	C	.	.	MAF_USDA=9.016
NC_035092.1	19929642	.	C	T	.	.	MAF_USDA=2.459
NC_035092.1	19929689	.	G	A	.	.	MAF_USDA=1.639
NC_035092.1	19929691	.	C	T	.	.	MAF_USDA=1.639
NC_035092.1	19929692	.	A	G	.	.	MAF_USDA=1.639
NC_035092.1	19929757	.	T	G	.	.	MAF_INRAE=3.797;MAF_USDA=3.279
NC_035092.1	19929790	.	G	T	.	.	MAF_USDA=1.639
NC_035092.1	19929866	.	C	T	.	.	MAF_INRAE=20.253;MAF_USDA=14.583
NC_035092.1	19929904	.	A	G	.	.	MAF_USDA=9.016
NC_035092.1	19929996	.	T	G	.	.	MAF_INRAE=20.253;MAF_USDA=10.588
NC_035092.1	19930026	.	G	C	.	.	MAF_INRAE=18.987;MAF_USDA=18.235
NC_035092.1	19930027	.	G	C	.	.	MAF_INRAE=20.0;MAF_USDA=17.647
NC_035092.1	19930076	.	C	T	.	.	MAF_INRAE=39.241;MAF_USDA=29.412
NC_035092.1	19930169	.	C	T	.	.	MAF_INRAE=17.722
NC_035092.1	19930300	.	C	A	.	.	MAF_INRAE=5.063;MAF_USDA=8.235
NC_035092.1	19930319	.	C	A	.	.	MAF_USDA=9.016
NC_035092.1	19930400	.	G	C	.	.	MAF_INRAE=18.987;MAF_USDA=18.235
NC_035092.1	19930538	.	C	A	.	.	MAF_USDA=1.639
NC_035092.1	19930629	.	C	T	.	.	MAF_INRAE=20.253;MAF_USDA=12.353
NC_035092.1	19930661	.	G	A	.	.	MAF_INRAE=20.886;MAF_USDA=12.353
NC_035092.1	19930725	.	T	C	.	.	MAF_USDA=15.217
NC_035092.1	19930784	.	T	C	.	.	MAF_USDA=9.412
NC_035092.1	19930828	.	G	T	.	.	MAF_INRAE=20.253;MAF_USDA=12.353
NC_035092.1	19930838	.	T	C	.	.	MAF_INRAE=20.253;MAF_USDA=11.765
NC_035092.1	19930839	.	G	A	.	.	MAF_INRAE=25.0;MAF_USDA=11.765
NC_035092.1	19930843	.	G	A	.	.	MAF_INRAE=18.987;MAF_USDA=18.235
NC_035092.1	19930854	.	A	G	.	.	MAF_USDA=1.639
NC_035092.1	19930862	.	T	C	.	.	MAF_USDA=8.235
NC_035092.1	19930923	.	C	T	.	.	MAF_USDA=9.412
NC_035092.1	19930972	.	C	T	.	.	MAF_USDA=8.824
NC_035092.1	19930975	.	T	C	.	.	MAF_USDA=8.235
NC_035092.1	19931038	.	A	T	.	.	MAF_USDA=14.583
NC_035092.1	19931043	.	C	T	.	.	MAF_USDA=11.176
NC_035092.1	19931063	.	G	A	.	.	MAF_USDA=25.0
NC_035092.1	19931945	.	A	C	.	.	MAF_INRAE=41.139;MAF_USDA=47.059
NC_035092.1	19931946	.	T	A	.	.	MAF_USDA=2.459
NC_035092.1	19931947	.	G	C	.	.	MAF_INRAE=33.333;MAF_USDA=8.235
NC_035092.1	19931973	.	A	G	.	.	MAF_INRAE=19.62;MAF_USDA=4.098
NC_035092.1	19931986	.	G	T	.	.	MAF_INRAE=10.127;MAF_USDA=11.765
NC_035092.1	19932050	.	G	A	.	.	MAF_INRAE=10.127;MAF_USDA=11.176
NC_035092.1	19932055	.	A	C	.	.	MAF_INRAE=6.667;MAF_USDA=6.471
NC_035092.1	19932086	.	G	T	.	.	MAF_INRAE=19.62;MAF_USDA=4.098
NC_035092.1	19932188	.	T	C	.	.	MAF_USDA=4.918
NC_035092.1	19932203	.	T	C	.	.	MAF_INRAE=7.5;MAF_USDA=9.016
NC_035092.1	19932266	.	T	C	.	.	MAF_USDA=4.098
NC_035092.1	19932358	.	C	A	.	.	MAF_INRAE=34.81;MAF_USDA=14.706
NC_035092.1	19932412	.	T	C	.	.	MAF_INRAE=10.127;MAF_USDA=11.765
NC_035092.1	19932443	.	A	C	.	.	MAF_INRAE=42.105;MAF_USDA=32.353
NC_035092.1	19932447	.	T	C	.	.	MAF_USDA=1.639
NC_035092.1	19932452	.	T	A	.	.	MAF_USDA=14.583
NC_035092.1	19932464	.	G	A	.	.	MAF_USDA=8.197
NC_035092.1	19932501	.	G	C	.	.	MAF_INRAE=5.263;MAF_USDA=5.294
NC_035092.1	19932732	.	A	G	.	.	MAF_INRAE=19.62
NC_035092.1	19932806	.	C	A	.	.	MAF_USDA=1.639
NC_035092.1	19932914	.	T	G	.	.	MAF_INRAE=8.228;MAF_USDA=31.765
NC_035092.1	19932978	.	T	G	.	.	MAF_INRAE=27.848;MAF_USDA=4.118
NC_035092.1	19933119	.	A	G	.	.	MAF_USDA=2.5
NC_035092.1	19933142	.	G	C	.	.	MAF_USDA=7.5
NC_035092.1	19933196	.	A	G	.	.	MAF_INRAE=3.797;MAF_USDA=2.459
NC_035092.1	19933205	.	A	G	.	.	MAF_USDA=42.353
NC_035092.1	19933209	.	C	G	.	.	MAF_USDA=5.0
NC_035092.1	19933231	.	G	A	.	.	MAF_INRAE=10.127;MAF_USDA=47.647
NC_035092.1	19933233	.	G	A	.	.	MAF_USDA=2.459
NC_035092.1	19933234	.	T	C	.	.	MAF_USDA=8.197
NC_035092.1	19933305	.	T	G	.	.	MAF_USDA=4.098
NC_035092.1	19933331	.	G	A	.	.	MAF_INRAE=32.911;MAF_USDA=25.882
NC_035092.1	19933335	.	T	C	.	.	MAF_INRAE=7.5;MAF_USDA=11.475
NC_035092.1	19933373	.	G	A	.	.	MAF_INRAE=29.747;MAF_USDA=14.118
NC_035092.1	19933379	.	G	A	.	.	MAF_USDA=7.377
NC_035092.1	19933399	.	T	C	.	.	MAF_USDA=6.557
NC_035092.1	19933486	.	T	G	.	.	MAF_USDA=14.118
NC_035092.1	19933493	.	T	C	.	.	MAF_INRAE=26.667
NC_035092.1	19933507	.	T	C	.	.	MAF_USDA=22.917
NC_035092.1	19933508	.	T	A	.	.	MAF_USDA=22.917
NC_035092.1	19933528	.	C	T	.	.	MAF_INRAE=6.962;MAF_USDA=17.647
NC_035092.1	19933599	.	A	C	.	.	MAF_USDA=14.754
NC_035092.1	19933604	.	C	T	.	.	MAF_INRAE=46.203;MAF_USDA=45.294
NC_035092.1	19933628	.	T	C	.	.	MAF_INRAE=24.051;MAF_USDA=25.882
NC_035092.1	19933658	.	G	A	.	.	MAF_USDA=1.639
NC_035092.1	19933667	.	A	G	.	.	MAF_INRAE=50.0;MAF_USDA=49.412
NC_035092.1	19933699	.	C	A	.	.	MAF_INRAE=24.684;MAF_USDA=2.353
NC_035092.1	19933722	.	A	T	.	.	MAF_INRAE=23.418;MAF_USDA=22.941
NC_035092.1	19933759	.	T	C	.	.	MAF_USDA=4.098
NC_035092.1	19933839	.	C	A	.	.	MAF_USDA=1.639
NC_035092.1	19933842	.	A	C	.	.	MAF_USDA=1.639
NC_035092.1	19933844	.	G	A	.	.	MAF_INRAE=18.421;MAF_USDA=22.353
NC_035092.1	19933910	.	G	A	.	.	MAF_USDA=1.639
NC_035092.1	19933928	.	C	A	.	.	MAF_USDA=3.279
NC_035092.1	19933949	.	T	A	.	.	MAF_USDA=10.417
NC_035092.1	19933970	.	C	T	.	.	MAF_USDA=3.279
NC_035092.1	19934086	.	C	T	.	.	MAF_INRAE=6.329;MAF_USDA=6.25
NC_035092.1	19934229	.	C	A	.	.	MAF_USDA=6.557
NC_035092.1	19934290	.	C	G	.	.	MAF_INRAE=21.519;MAF_USDA=29.167
NC_035092.1	19934298	.	G	T	.	.	MAF_USDA=9.836
NC_035092.1	19934306	.	T	C	.	.	MAF_INRAE=19.62;MAF_USDA=5.738
NC_035092.1	19934307	.	T	G	.	.	MAF_USDA=3.279
NC_035092.1	19934311	.	G	A	.	.	MAF_USDA=4.098
NC_035092.1	19934316	.	A	G	.	.	MAF_INRAE=5.263;MAF_USDA=18.824
NC_035092.1	19934345	.	A	T	.	.	MAF_INRAE=21.053;MAF_USDA=20.0
NC_035092.1	19934351	.	G	A	.	.	MAF_INRAE=21.519;MAF_USDA=42.353
NC_035092.1	19934385	.	T	A	.	.	MAF_INRAE=21.519;MAF_USDA=41.765
NC_035092.1	19934389	.	C	A	.	.	MAF_INRAE=21.667;MAF_USDA=41.765
NC_035092.1	19934398	.	C	T	.	.	MAF_INRAE=48.101;MAF_USDA=26.471
NC_035092.1	19934411	.	C	T	.	.	MAF_INRAE=19.62;MAF_USDA=4.918
NC_035092.1	19934412	.	A	G	.	.	MAF_INRAE=21.667;MAF_USDA=39.412
NC_035092.1	19934440	.	C	T	.	.	MAF_INRAE=48.734;MAF_USDA=26.471
NC_035092.1	19934443	.	T	A	.	.	MAF_USDA=3.279
NC_035092.1	19934494	.	C	T	.	.	MAF_USDA=4.918
NC_035092.1	19934498	.	T	C	.	.	MAF_USDA=15.574
NC_035092.1	19934500	.	C	T	.	.	MAF_USDA=4.918
NC_035092.1	19934502	.	C	T	.	.	MAF_USDA=5.738
NC_035092.1	19934520	.	G	T	.	.	MAF_USDA=22.917
NC_035092.1	19934623	.	C	T	.	.	MAF_INRAE=3.797;MAF_USDA=13.934
NC_035092.1	19934624	.	T	A	.	.	MAF_USDA=4.918
NC_035092.1	19934626	.	A	T	.	.	MAF_USDA=4.918
NC_035092.1	19934670	.	T	C	.	.	MAF_USDA=22.917
NC_035092.1	19934773	.	C	T	.	.	MAF_USDA=6.557
NC_035092.1	19934774	.	G	T	.	.	MAF_INRAE=20.253;MAF_USDA=13.529
NC_035092.1	19934818	.	A	T	.	.	MAF_INRAE=43.038;MAF_USDA=21.765
NC_035092.1	19934849	.	C	A	.	.	MAF_INRAE=19.62;MAF_USDA=18.852
NC_035092.1	19934867	.	T	A	.	.	MAF_INRAE=32.278;MAF_USDA=38.824
NC_035092.1	19934995	.	C	T	.	.	MAF_INRAE=15.823;MAF_USDA=24.118
NC_035092.1	19935045	.	G	A	.	.	MAF_USDA=2.459
NC_035092.1	19935121	.	C	G	.	.	MAF_INRAE=31.646;MAF_USDA=48.235
NC_035092.1	19935196	.	A	G	.	.	MAF_USDA=8.197
NC_035092.1	19935891	.	A	G	.	.	MAF_USDA=2.5
NC_035092.1	19935911	.	A	G	.	.	MAF_INRAE=21.053;MAF_USDA=25.0
NC_035092.1	19935917	.	T	C	.	.	MAF_USDA=2.459
NC_035092.1	19935927	.	C	A	.	.	MAF_INRAE=21.053;MAF_USDA=16.471
NC_035092.1	19935945	.	C	T	.	.	MAF_INRAE=43.671;MAF_USDA=25.294
NC_035092.1	19935952	.	G	A	.	.	MAF_INRAE=17.089;MAF_USDA=40.588
NC_035092.1	19935955	.	G	A	.	.	MAF_INRAE=43.671;MAF_USDA=27.647
NC_035092.1	19935974	.	C	T	.	.	MAF_USDA=3.279
NC_035092.1	19935997	.	T	G	.	.	MAF_USDA=3.279
NC_035092.1	19936003	.	T	C	.	.	MAF_USDA=4.098
NC_035092.1	19936009	.	C	T	.	.	MAF_USDA=4.098
NC_035092.1	19936011	.	C	G	.	.	MAF_USDA=4.098
NC_035092.1	19936018	.	G	T	.	.	MAF_USDA=4.098
NC_035092.1	19936044	.	G	A	.	.	MAF_USDA=4.098
NC_035092.1	19936049	.	G	T	.	.	MAF_USDA=4.098
NC_035092.1	19936063	.	T	C	.	.	MAF_USDA=3.279
NC_035092.1	19936075	.	T	C	.	.	MAF_USDA=4.098
NC_035092.1	19936077	.	A	G	.	.	MAF_USDA=4.098
NC_035092.1	19936100	.	G	T	.	.	MAF_USDA=3.279
NC_035092.1	19936106	.	C	T	.	.	MAF_INRAE=46.835;MAF_USDA=29.167
NC_035092.1	19936125	.	G	T	.	.	MAF_USDA=3.279
NC_035092.1	19936139	.	C	A	.	.	MAF_USDA=3.279
NC_035092.1	19936158	.	C	T	.	.	MAF_INRAE=43.671;MAF_USDA=27.869
NC_035092.1	19936196	.	G	C	.	.	MAF_USDA=3.279
NC_035092.1	19936205	.	C	T	.	.	MAF_INRAE=24.684;MAF_USDA=24.706
NC_035092.1	19936209	.	C	T	.	.	MAF_USDA=4.098
NC_035092.1	19936212	.	C	T	.	.	MAF_USDA=4.098
NC_035092.1	19936239	.	C	A	.	.	MAF_USDA=3.279
NC_035092.1	19936240	.	C	T	.	.	MAF_USDA=4.098
NC_035092.1	19936243	.	C	T	.	.	MAF_USDA=3.279
NC_035092.1	19936248	.	C	T	.	.	MAF_USDA=3.279
NC_035092.1	19936263	.	C	A	.	.	MAF_USDA=4.098
NC_035092.1	19936266	.	C	T	.	.	MAF_USDA=4.098
NC_035092.1	19936267	.	T	G	.	.	MAF_USDA=4.098
NC_035092.1	19936274	.	C	T	.	.	MAF_USDA=4.098
NC_035092.1	19936299	.	C	T	.	.	MAF_USDA=4.098
NC_035092.1	19936323	.	A	G	.	.	MAF_INRAE=49.367;MAF_USDA=12.353
NC_035092.1	19936325	.	A	C	.	.	MAF_USDA=4.706
NC_035092.1	19936342	.	C	A	.	.	MAF_INRAE=24.051;MAF_USDA=23.529
NC_035092.1	19936346	.	C	T	.	.	MAF_USDA=25.0
NC_035092.1	19936359	.	A	T	.	.	MAF_INRAE=24.051;MAF_USDA=41.667
NC_035092.1	19936391	.	T	C	.	.	MAF_INRAE=7.5;MAF_USDA=9.016
NC_035092.1	19936421	.	G	A	.	.	MAF_INRAE=24.051;MAF_USDA=22.941
NC_035092.1	19936447	.	C	T	.	.	MAF_USDA=5.294
NC_035092.1	19936473	.	G	A	.	.	MAF_USDA=2.459
NC_035092.1	19936484	.	C	A	.	.	MAF_USDA=2.459
NC_035092.1	19936501	.	C	A	.	.	MAF_INRAE=13.333
NC_035092.1	19936503	.	G	A	.	.	MAF_USDA=2.459
NC_035092.1	19936509	.	G	A	.	.	MAF_USDA=10.417
NC_035092.1	19936525	.	C	T	.	.	MAF_USDA=4.918
NC_035092.1	19936545	.	G	A	.	.	MAF_USDA=4.098
NC_035092.1	19936574	.	C	T	.	.	MAF_USDA=6.557
NC_035092.1	19936580	.	G	A	.	.	MAF_USDA=6.557
NC_035092.1	19936616	.	T	C	.	.	MAF_INRAE=6.962;MAF_USDA=28.824
NC_035092.1	19936620	.	A	C	.	.	MAF_INRAE=5.0
NC_035092.1	19936691	.	T	A	.	.	MAF_INRAE=41.772;MAF_USDA=40.588
NC_035092.1	19936697	.	T	A	.	.	MAF_USDA=22.917
NC_035092.1	19936698	.	T	A	.	.	MAF_INRAE=46.667;MAF_USDA=40.0
NC_035092.1	19936706	.	T	A	.	.	MAF_INRAE=25.0;MAF_USDA=20.492
NC_035092.1	19936723	.	C	A	.	.	MAF_INRAE=19.62;MAF_USDA=4.918
NC_035092.1	19936734	.	G	A	.	.	MAF_INRAE=31.646;MAF_USDA=10.417
NC_035092.1	19936741	.	C	A	.	.	MAF_USDA=6.557
NC_035092.1	19936798	.	G	T	.	.	MAF_USDA=2.083
NC_035092.1	19936896	.	G	A	.	.	MAF_INRAE=39.873;MAF_USDA=48.235
NC_035092.1	19936917	.	A	G	.	.	MAF_INRAE=47.468;MAF_USDA=38.824
NC_035092.1	19936986	.	C	T	.	.	MAF_INRAE=15.0
NC_035092.1	19936996	.	C	T	.	.	MAF_USDA=2.459
NC_035092.1	19937011	.	T	C	.	.	MAF_INRAE=6.962;MAF_USDA=15.882
NC_035092.1	19937031	.	G	A	.	.	MAF_USDA=2.459
NC_035092.1	19937042	.	C	T	.	.	MAF_USDA=2.459
NC_035092.1	19937045	.	G	C	.	.	MAF_USDA=2.459
NC_035092.1	19937046	.	G	T	.	.	MAF_USDA=2.459
NC_035092.1	19937047	.	G	T	.	.	MAF_USDA=2.459
NC_035092.1	19937058	.	A	G	.	.	MAF_USDA=27.083
NC_035092.1	19937068	.	G	A	.	.	MAF_USDA=2.459
NC_035092.1	19937091	.	A	T	.	.	MAF_USDA=4.118
NC_035092.1	19937136	.	A	G	.	.	MAF_INRAE=7.595;MAF_USDA=14.706
NC_035092.1	19937154	.	A	G	.	.	MAF_USDA=3.279
NC_035092.1	19937166	.	T	C	.	.	MAF_USDA=3.279
NC_035092.1	19937167	.	G	A	.	.	MAF_USDA=3.279
NC_035092.1	19937192	.	G	A	.	.	MAF_USDA=3.279
NC_035092.1	19937265	.	A	G	.	.	MAF_INRAE=6.962;MAF_USDA=14.706
NC_035092.1	19937289	.	G	A	.	.	MAF_INRAE=6.962;MAF_USDA=15.882
NC_035092.1	19937307	.	G	C	.	.	MAF_INRAE=1.667;MAF_USDA=4.918
NC_035092.1	19937324	.	C	T	.	.	MAF_INRAE=19.62;MAF_USDA=5.738
NC_035092.1	19937337	.	G	C	.	.	MAF_INRAE=3.797
NC_035092.1	19937362	.	A	C	.	.	MAF_USDA=3.279
NC_035092.1	19937373	.	A	G	.	.	MAF_USDA=4.098
NC_035092.1	19937379	.	C	T	.	.	MAF_USDA=3.279
NC_035092.1	19937394	.	G	A	.	.	MAF_USDA=3.279
NC_035092.1	19937395	.	A	G	.	.	MAF_INRAE=3.797
NC_035092.1	19937400	.	C	G	.	.	MAF_USDA=3.279
NC_035092.1	19937403	.	A	G	.	.	MAF_USDA=3.279
NC_035092.1	19937409	.	C	A	.	.	MAF_USDA=3.279
NC_035092.1	19937417	.	A	C	.	.	MAF_USDA=2.459
NC_035092.1	19937421	.	G	T	.	.	MAF_USDA=2.459
NC_035092.1	19937434	.	T	C	.	.	MAF_INRAE=10.759;MAF_USDA=15.294
NC_035092.1	19937458	.	T	C	.	.	MAF_USDA=1.639
NC_035092.1	19937468	.	T	A	.	.	MAF_INRAE=10.759;MAF_USDA=14.118
NC_035092.1	19937516	.	G	C	.	.	MAF_USDA=2.459
NC_035092.1	19937540	.	A	C	.	.	MAF_USDA=1.639
NC_035092.1	19937542	.	G	T	.	.	MAF_USDA=1.639
NC_035092.1	19937549	.	C	G	.	.	MAF_USDA=1.639
NC_035092.1	19937550	.	T	G	.	.	MAF_INRAE=27.215;MAF_USDA=5.294
NC_035092.1	19937584	.	A	G	.	.	MAF_USDA=34.706
NC_035092.1	19937585	.	G	A	.	.	MAF_USDA=34.706
NC_035092.1	19937656	.	T	A	.	.	MAF_USDA=9.016
NC_035092.1	19937689	.	C	T	.	.	MAF_INRAE=3.797
NC_035092.1	19937702	.	T	C	.	.	MAF_INRAE=3.797
NC_035092.1	19937703	.	T	C	.	.	MAF_INRAE=1.667
NC_035092.1	19937704	.	T	C	.	.	MAF_INRAE=1.667
NC_035092.1	19937743	.	T	C	.	.	MAF_INRAE=3.797
NC_035092.1	19937745	.	C	T	.	.	MAF_USDA=4.098
NC_035092.1	19937747	.	C	T	.	.	MAF_USDA=4.098
NC_035092.1	19937752	.	T	C	.	.	MAF_INRAE=27.215;MAF_USDA=32.353
NC_035092.1	19937757	.	G	A	.	.	MAF_USDA=3.279
NC_035092.1	19937760	.	G	A	.	.	MAF_USDA=3.279
NC_035092.1	19937767	.	C	A	.	.	MAF_USDA=3.279
NC_035092.1	19937768	.	G	A	.	.	MAF_INRAE=1.667;MAF_USDA=5.294
NC_035092.1	19937803	.	G	A	.	.	MAF_USDA=22.917
NC_035092.1	19937849	.	C	T	.	.	MAF_USDA=4.098
NC_035092.1	19937868	.	T	A	.	.	MAF_USDA=22.917
NC_035092.1	19937880	.	T	C	.	.	MAF_INRAE=27.848;MAF_USDA=5.882
NC_035092.1	19937952	.	C	A	.	.	MAF_INRAE=19.62;MAF_USDA=7.059
NC_035092.1	19937969	.	G	A	.	.	MAF_INRAE=10.759;MAF_USDA=24.706
NC_035092.1	19937989	.	G	A	.	.	MAF_USDA=22.917
NC_035092.1	19938011	.	T	G	.	.	MAF_INRAE=44.304;MAF_USDA=10.417
NC_035092.1	19938012	.	A	T	.	.	MAF_INRAE=9.167;MAF_USDA=39.583
NC_035092.1	19938030	.	G	A	.	.	MAF_USDA=25.0
NC_035092.1	19938036	.	C	T	.	.	MAF_USDA=3.279
NC_035092.1	19938057	.	G	A	.	.	MAF_INRAE=10.759;MAF_USDA=21.176
NC_035092.1	19938063	.	C	A	.	.	MAF_USDA=3.279
NC_035092.1	19938071	.	T	C	.	.	MAF_USDA=2.459
NC_035092.1	19938111	.	T	G	.	.	MAF_USDA=2.459
NC_035092.1	19938145	.	T	G	.	.	MAF_USDA=2.459
NC_035092.1	19938185	.	T	C	.	.	MAF_USDA=2.459
NC_035092.1	19938242	.	A	G	.	.	MAF_INRAE=10.759;MAF_USDA=21.765
NC_035092.1	19938259	.	A	T	.	.	MAF_USDA=2.459
NC_035092.1	19938295	.	G	A	.	.	MAF_INRAE=44.304;MAF_USDA=22.941
NC_035092.1	19938380	.	C	A	.	.	MAF_INRAE=3.797;MAF_USDA=1.639
NC_035092.1	19938381	.	G	C	.	.	MAF_USDA=4.098
NC_035092.1	19938385	.	T	C	.	.	MAF_INRAE=6.962;MAF_USDA=14.706
NC_035092.1	19938393	.	C	A	.	.	MAF_INRAE=10.759;MAF_USDA=24.118
NC_035092.1	19938397	.	C	A	.	.	MAF_INRAE=9.167;MAF_USDA=24.118
NC_035092.1	19938446	.	C	T	.	.	MAF_INRAE=6.962;MAF_USDA=10.588
NC_035092.1	19938482	.	T	C	.	.	MAF_USDA=1.639
NC_035092.1	19938501	.	C	G	.	.	MAF_INRAE=19.62;MAF_USDA=4.098
NC_035092.1	19938521	.	C	T	.	.	MAF_INRAE=5.263;MAF_USDA=4.706
NC_035092.1	19938535	.	G	T	.	.	MAF_USDA=3.279
NC_035092.1	19938557	.	C	T	.	.	MAF_USDA=22.917
NC_035092.1	19938562	.	C	A	.	.	MAF_INRAE=1.667;MAF_USDA=5.738
NC_035092.1	19938574	.	C	G	.	.	MAF_INRAE=3.797
NC_035092.1	19938683	.	C	T	.	.	MAF_USDA=22.917
NC_035092.1	19938772	.	A	G	.	.	MAF_INRAE=5.0
NC_035092.1	19938850	.	G	T	.	.	MAF_USDA=2.459
NC_035092.1	19938922	.	A	G	.	.	MAF_INRAE=15.789
NC_035092.1	19938947	.	T	A	.	.	MAF_INRAE=20.0;MAF_USDA=13.529
NC_035092.1	19939019	.	C	T	.	.	MAF_USDA=2.5
NC_035092.1	19939048	.	C	A	.	.	MAF_USDA=10.417
NC_035092.1	19939070	.	G	A	.	.	MAF_USDA=2.459
NC_035092.1	19939088	.	A	G	.	.	MAF_INRAE=43.333;MAF_USDA=34.118
NC_035092.1	19939097	.	G	T	.	.	MAF_INRAE=20.0;MAF_USDA=12.941
NC_035092.1	19939140	.	T	C	.	.	MAF_INRAE=20.253;MAF_USDA=24.118
NC_035092.1	19939230	.	A	C	.	.	MAF_INRAE=20.253;MAF_USDA=22.353
NC_035092.1	19939236	.	A	G	.	.	MAF_INRAE=31.579;MAF_USDA=3.279
NC_035092.1	19939303	.	A	G	.	.	MAF_USDA=2.459
NC_035092.1	19939309	.	T	C	.	.	MAF_INRAE=23.418;MAF_USDA=22.941
NC_035092.1	19939322	.	G	A	.	.	MAF_USDA=1.639
NC_035092.1	19939345	.	C	T	.	.	MAF_INRAE=31.579;MAF_USDA=4.098
NC_035092.1	19939356	.	G	C	.	.	MAF_INRAE=24.051;MAF_USDA=22.941
NC_035092.1	19939359	.	T	C	.	.	MAF_USDA=5.738
NC_035092.1	19939370	.	C	A	.	.	MAF_USDA=1.639
NC_035092.1	19939389	.	C	T	.	.	MAF_USDA=2.459
NC_035092.1	19939685	.	A	G	.	.	MAF_INRAE=20.0;MAF_USDA=7.143
NC_035092.1	19939689	.	A	T	.	.	MAF_INRAE=6.962;MAF_USDA=8.824
NC_035092.1	19939700	.	G	C	.	.	MAF_INRAE=24.051;MAF_USDA=22.353
NC_035092.1	19939803	.	T	C	.	.	MAF_INRAE=24.051;MAF_USDA=22.941
NC_035092.1	19939839	.	G	A	.	.	MAF_USDA=2.459
NC_035092.1	19939939	.	T	A	.	.	MAF_INRAE=24.051;MAF_USDA=41.667
NC_035092.1	19939953	.	C	T	.	.	MAF_INRAE=5.263;MAF_USDA=3.279
NC_035092.1	19940079	.	C	A	.	.	MAF_USDA=4.118
NC_035092.1	19940169	.	C	A	.	.	MAF_INRAE=13.333
NC_035092.1	19940205	.	C	A	.	.	MAF_USDA=3.529
NC_035092.1	19940231	.	T	C	.	.	MAF_USDA=2.459
NC_035092.1	19940257	.	T	A	.	.	MAF_INRAE=5.263;MAF_USDA=22.353
NC_035092.1	19940297	.	C	G	.	.	MAF_INRAE=34.177;MAF_USDA=30.0
NC_035092.1	19940317	.	A	C	.	.	MAF_INRAE=6.962;MAF_USDA=8.235
NC_035092.1	19940338	.	C	A	.	.	MAF_INRAE=15.789
NC_035092.1	19940339	.	G	A	.	.	MAF_USDA=2.459
NC_035092.1	19940520	.	A	G	.	.	MAF_INRAE=47.468;MAF_USDA=14.706
NC_035092.1	19940574	.	G	A	.	.	MAF_INRAE=6.962;MAF_USDA=6.557
NC_035092.1	19940577	.	T	G	.	.	MAF_INRAE=7.5;MAF_USDA=6.557
NC_035092.1	19940583	.	C	T	.	.	MAF_USDA=22.917
NC_035092.1	19940616	.	A	C	.	.	MAF_INRAE=49.367;MAF_USDA=48.824
NC_035092.1	19940628	.	G	T	.	.	MAF_INRAE=42.405;MAF_USDA=28.235
NC_035092.1	19940688	.	A	G	.	.	MAF_USDA=1.639
NC_035092.1	19940689	.	C	A	.	.	MAF_USDA=2.459
NC_035092.1	19940691	.	C	A	.	.	MAF_USDA=1.639
NC_035092.1	19940724	.	G	A	.	.	MAF_USDA=2.083
NC_035092.1	19940743	.	A	T	.	.	MAF_INRAE=31.013;MAF_USDA=37.059
NC_035092.1	19940872	.	T	A	.	.	MAF_INRAE=25.0
NC_035092.1	19940900	.	T	A	.	.	MAF_USDA=1.667
NC_035092.1	19941193	.	A	G	.	.	MAF_INRAE=12.658;MAF_USDA=13.529
NC_035092.1	19941202	.	C	T	.	.	MAF_INRAE=15.789
NC_035092.1	19941255	.	T	C	.	.	MAF_INRAE=9.167;MAF_USDA=14.754
NC_035092.1	19941491	.	C	T	.	.	MAF_INRAE=1.667
NC_035092.1	19941544	.	T	A	.	.	MAF_INRAE=8.333
NC_035092.1	19941602	.	G	C	.	.	MAF_INRAE=35.443;MAF_USDA=35.882
NC_035092.1	19941612	.	C	A	.	.	MAF_INRAE=17.089;MAF_USDA=13.529
NC_035092.1	19941681	.	C	T	.	.	MAF_INRAE=21.053;MAF_USDA=11.765
NC_035092.1	19941749	.	C	T	.	.	MAF_USDA=4.167
NC_035092.1	19941775	.	G	A	.	.	MAF_USDA=1.667
NC_035092.1	19941848	.	T	C	.	.	MAF_USDA=8.197
NC_035092.1	19941879	.	T	C	.	.	MAF_INRAE=6.329;MAF_USDA=2.083
NC_035092.1	19941888	.	T	C	.	.	MAF_USDA=1.639
NC_035092.1	19941912	.	A	C	.	.	MAF_INRAE=42.405;MAF_USDA=31.765
NC_035092.1	19942668	.	A	T	.	.	MAF_USDA=9.639
NC_035092.1	19942682	.	G	T	.	.	MAF_USDA=3.39
NC_035092.1	19942695	.	C	A	.	.	MAF_USDA=10.833
NC_035092.1	19942697	.	A	G	.	.	MAF_USDA=20.833
NC_035092.1	19942762	.	G	T	.	.	MAF_USDA=4.098
NC_035092.1	19942764	.	C	T	.	.	MAF_USDA=4.098
NC_035092.1	19942978	.	T	C	.	.	MAF_INRAE=23.418;MAF_USDA=16.471
NC_035092.1	19943009	.	G	A	.	.	MAF_USDA=2.459
NC_035092.1	19943014	.	T	A	.	.	MAF_INRAE=38.608;MAF_USDA=43.529
NC_035092.1	19943051	.	G	A	.	.	MAF_INRAE=17.089
NC_035092.1	19943067	.	G	A	.	.	MAF_INRAE=8.228;MAF_USDA=8.824
NC_035092.1	19943155	.	G	T	.	.	MAF_INRAE=9.494
NC_035092.1	19943200	.	G	A	.	.	MAF_INRAE=25.316;MAF_USDA=40.588
NC_035092.1	19943241	.	T	G	.	.	MAF_USDA=13.115
NC_035092.1	19943260	.	G	A	.	.	MAF_INRAE=8.228;MAF_USDA=28.235
NC_035092.1	19943282	.	G	A	.	.	MAF_INRAE=8.228;MAF_USDA=27.059
NC_035092.1	19943288	.	T	C	.	.	MAF_USDA=2.459
NC_035092.1	19943294	.	G	T	.	.	MAF_INRAE=9.167;MAF_USDA=16.667
NC_035092.1	19943304	.	A	G	.	.	MAF_INRAE=23.418;MAF_USDA=16.471
NC_035092.1	19943308	.	C	A	.	.	MAF_INRAE=17.722
NC_035092.1	19943316	.	G	A	.	.	MAF_INRAE=24.051;MAF_USDA=32.353
NC_035092.1	19943431	.	A	C	.	.	MAF_USDA=5.833
NC_035092.1	19943445	.	A	C	.	.	MAF_INRAE=6.962;MAF_USDA=11.905
NC_035092.1	19943528	.	G	T	.	.	MAF_INRAE=6.329;MAF_USDA=6.25
NC_035092.1	19943552	.	C	A	.	.	MAF_INRAE=17.089;MAF_USDA=14.286
NC_035092.1	19943569	.	A	G	.	.	MAF_INRAE=15.789;MAF_USDA=1.667
NC_035092.1	19943652	.	G	A	.	.	MAF_USDA=2.941
NC_035092.1	19943763	.	G	A	.	.	MAF_INRAE=37.975;MAF_USDA=25.294
NC_035092.1	19943765	.	A	G	.	.	MAF_INRAE=40.0;MAF_USDA=24.706
NC_035092.1	19943841	.	T	C	.	.	MAF_USDA=2.459
NC_035092.1	19943863	.	C	A	.	.	MAF_INRAE=20.0;MAF_USDA=9.836
NC_035092.1	19943874	.	C	G	.	.	MAF_INRAE=20.0
NC_035092.1	19943994	.	A	C	.	.	MAF_USDA=2.459
NC_035092.1	19943995	.	A	C	.	.	MAF_USDA=2.459
NC_035092.1	19944005	.	C	T	.	.	MAF_INRAE=20.0;MAF_USDA=13.115
NC_035092.1	19944011	.	G	A	.	.	MAF_INRAE=46.835;MAF_USDA=49.412
NC_035092.1	19944056	.	A	T	.	.	MAF_INRAE=21.053;MAF_USDA=19.88
NC_035092.1	19944097	.	T	C	.	.	MAF_INRAE=20.0;MAF_USDA=11.475
NC_035092.1	19944133	.	G	A	.	.	MAF_INRAE=20.0;MAF_USDA=12.295
NC_035092.1	19944276	.	G	A	.	.	MAF_INRAE=20.0;MAF_USDA=9.836
NC_035092.1	19944400	.	G	A	.	.	MAF_USDA=2.5
NC_035092.1	19944512	.	C	T	.	.	MAF_INRAE=20.0;MAF_USDA=11.475
NC_035092.1	19944533	.	G	A	.	.	MAF_USDA=3.279
NC_035092.1	19944575	.	T	C	.	.	MAF_INRAE=8.333;MAF_USDA=10.0
NC_035092.1	19944601	.	T	G	.	.	MAF_INRAE=46.203;MAF_USDA=47.059
NC_035092.1	19944630	.	C	T	.	.	MAF_INRAE=15.789;MAF_USDA=3.279
NC_035092.1	19944636	.	T	C	.	.	MAF_USDA=2.459
NC_035092.1	19944680	.	C	T	.	.	MAF_INRAE=27.848;MAF_USDA=37.059
NC_035092.1	19944694	.	C	T	.	.	MAF_INRAE=5.263;MAF_USDA=7.647
NC_035092.1	19944703	.	T	G	.	.	MAF_INRAE=34.81;MAF_USDA=47.059
NC_035092.1	19944793	.	G	T	.	.	MAF_INRAE=20.0;MAF_USDA=14.754
NC_035092.1	19944872	.	G	A	.	.	MAF_INRAE=32.911;MAF_USDA=26.471
NC_035092.1	19944873	.	C	T	.	.	MAF_USDA=3.529
NC_035092.1	19944883	.	T	G	.	.	MAF_USDA=2.459
NC_035092.1	19944917	.	T	C	.	.	MAF_INRAE=5.696;MAF_USDA=6.25
NC_035092.1	19944918	.	G	T	.	.	MAF_USDA=1.639
NC_035092.1	19944930	.	T	C	.	.	MAF_INRAE=3.797
NC_035092.1	19945041	.	A	G	.	.	MAF_USDA=6.25
NC_035092.1	19945044	.	C	A	.	.	MAF_USDA=27.083
NC_035092.1	19945046	.	T	C	.	.	MAF_INRAE=20.253;MAF_USDA=4.706
NC_035092.1	19945055	.	G	T	.	.	MAF_INRAE=27.215;MAF_USDA=21.765
NC_035092.1	19945077	.	A	G	.	.	MAF_USDA=7.377
NC_035092.1	19945090	.	G	A	.	.	MAF_INRAE=50.0;MAF_USDA=45.294
NC_035092.1	19945109	.	G	A	.	.	MAF_INRAE=24.051;MAF_USDA=24.118
NC_035092.1	19945127	.	C	A	.	.	MAF_INRAE=6.329;MAF_USDA=6.25
NC_035092.1	19945170	.	C	G	.	.	MAF_INRAE=26.582;MAF_USDA=21.176
NC_035092.1	19945254	.	C	A	.	.	MAF_USDA=2.941
NC_035092.1	19945271	.	A	G	.	.	MAF_INRAE=6.329;MAF_USDA=6.25
NC_035092.1	19945283	.	T	G	.	.	MAF_INRAE=27.848;MAF_USDA=25.882
NC_035092.1	19945318	.	T	C	.	.	MAF_INRAE=2.532;MAF_USDA=8.235
NC_035092.1	19945366	.	G	A	.	.	MAF_INRAE=17.089;MAF_USDA=15.294
NC_035092.1	19945396	.	C	T	.	.	MAF_USDA=2.083
NC_035092.1	19945406	.	G	A	.	.	MAF_USDA=3.279
NC_035092.1	19945472	.	C	G	.	.	MAF_INRAE=9.167
NC_035092.1	19945484	.	G	C	.	.	MAF_USDA=3.279
NC_035092.1	19945542	.	A	G	.	.	MAF_INRAE=15.789
NC_035092.1	19945624	.	G	C	.	.	MAF_USDA=48.235
NC_035092.1	19945634	.	T	C	.	.	MAF_USDA=46.471
NC_035092.1	19945752	.	A	T	.	.	MAF_INRAE=1.667
NC_035092.1	19945776	.	T	G	.	.	MAF_USDA=3.279
NC_035092.1	19945779	.	C	T	.	.	MAF_INRAE=36.842;MAF_USDA=30.0
NC_035092.1	19945826	.	C	T	.	.	MAF_INRAE=21.053;MAF_USDA=25.882
NC_035092.1	19946065	.	T	G	.	.	MAF_USDA=28.261
NC_035092.1	19946858	.	G	A	.	.	MAF_USDA=31.25
NC_035092.1	19946943	.	A	T	.	.	MAF_USDA=1.667
NC_035092.1	19946970	.	T	C	.	.	MAF_USDA=16.667
NC_035092.1	19947045	.	T	A	.	.	MAF_USDA=2.941
NC_035092.1	19947049	.	A	T	.	.	MAF_USDA=6.25
NC_035092.1	19947050	.	A	C	.	.	MAF_USDA=3.279
NC_035092.1	19947052	.	C	T	.	.	MAF_USDA=50.0
NC_035092.1	19947231	.	G	A	.	.	MAF_USDA=2.459
NC_035092.1	19947245	.	G	A	.	.	MAF_INRAE=17.722;MAF_USDA=17.059
NC_035092.1	19947274	.	T	C	.	.	MAF_INRAE=41.772;MAF_USDA=44.706
NC_035092.1	19947290	.	C	T	.	.	MAF_INRAE=17.722;MAF_USDA=18.235
NC_035092.1	19947301	.	G	T	.	.	MAF_USDA=2.941
NC_035092.1	19947331	.	A	G	.	.	MAF_INRAE=32.911;MAF_USDA=25.294
NC_035092.1	19947339	.	G	A	.	.	MAF_USDA=1.639
NC_035092.1	19947406	.	A	G	.	.	MAF_INRAE=25.316;MAF_USDA=35.246
NC_035092.1	19947427	.	T	A	.	.	MAF_INRAE=17.722;MAF_USDA=17.647
NC_035092.1	19947428	.	C	A	.	.	MAF_INRAE=21.667;MAF_USDA=17.647
NC_035092.1	19947431	.	T	G	.	.	MAF_USDA=4.918
NC_035092.1	19947437	.	C	T	.	.	MAF_USDA=1.639
NC_035092.1	19947441	.	G	A	.	.	MAF_INRAE=18.333;MAF_USDA=15.574
NC_035092.1	19947535	.	G	A	.	.	MAF_USDA=2.459
NC_035092.1	19947551	.	G	T	.	.	MAF_INRAE=17.5;MAF_USDA=16.393
NC_035092.1	19947664	.	G	T	.	.	MAF_USDA=6.25
NC_035092.1	19947665	.	G	A	.	.	MAF_INRAE=19.62;MAF_USDA=3.279
NC_035092.1	19947692	.	A	T	.	.	MAF_INRAE=28.333;MAF_USDA=18.75
NC_035092.1	19947693	.	A	T	.	.	MAF_INRAE=30.833;MAF_USDA=6.25
NC_035092.1	19947756	.	C	T	.	.	MAF_INRAE=26.582;MAF_USDA=23.529
NC_035092.1	19947844	.	C	T	.	.	MAF_INRAE=25.949;MAF_USDA=23.529
NC_035092.1	19947885	.	G	T	.	.	MAF_INRAE=27.215;MAF_USDA=23.529
NC_035092.1	19948153	.	G	A	.	.	MAF_USDA=1.639
NC_035092.1	19948372	.	T	C	.	.	MAF_INRAE=40.506;MAF_USDA=34.118
NC_035092.1	19948443	.	T	A	.	.	MAF_INRAE=6.329;MAF_USDA=6.25
NC_035092.1	19948595	.	A	G	.	.	MAF_INRAE=5.263;MAF_USDA=6.471
NC_035092.1	19948659	.	A	T	.	.	MAF_INRAE=9.167;MAF_USDA=2.083
NC_035092.1	19948661	.	A	T	.	.	MAF_INRAE=9.167;MAF_USDA=16.667
NC_035092.1	19948663	.	T	A	.	.	MAF_INRAE=5.263
NC_035092.1	19948664	.	T	A	.	.	MAF_USDA=2.459
NC_035092.1	19948683	.	A	C	.	.	MAF_INRAE=48.734;MAF_USDA=46.471
NC_035092.1	19948709	.	C	A	.	.	MAF_USDA=3.279
NC_035092.1	19948733	.	T	C	.	.	MAF_USDA=1.639
NC_035092.1	19948751	.	T	C	.	.	MAF_INRAE=20.886;MAF_USDA=9.016
NC_035092.1	19948793	.	T	A	.	.	MAF_USDA=12.353
NC_035092.1	19948828	.	G	A	.	.	MAF_USDA=3.279
NC_035092.1	19948847	.	G	A	.	.	MAF_USDA=4.918
NC_035092.1	19948850	.	T	A	.	.	MAF_USDA=4.098
NC_035092.1	19948851	.	T	G	.	.	MAF_USDA=4.098
NC_035092.1	19948855	.	G	A	.	.	MAF_INRAE=17.089;MAF_USDA=15.294
NC_035092.1	19949017	.	C	A	.	.	MAF_INRAE=5.263;MAF_USDA=6.471
NC_035092.1	19949165	.	G	T	.	.	MAF_INRAE=1.667
NC_035092.1	19949191	.	C	A	.	.	MAF_INRAE=47.468;MAF_USDA=48.235
NC_035092.1	19949221	.	T	C	.	.	MAF_USDA=3.529
NC_035092.1	19949285	.	G	A	.	.	MAF_USDA=9.016
NC_035092.1	19949429	.	C	T	.	.	MAF_INRAE=40.506;MAF_USDA=32.941
NC_035092.1	19949544	.	G	C	.	.	MAF_USDA=31.25
NC_035092.1	19949546	.	A	C	.	.	MAF_USDA=33.333
NC_035092.1	19949547	.	A	G	.	.	MAF_USDA=35.417
NC_035092.1	19949641	.	G	A	.	.	MAF_INRAE=6.962;MAF_USDA=4.918
NC_035092.1	19949701	.	C	T	.	.	MAF_USDA=3.279
NC_035092.1	19949769	.	G	A	.	.	MAF_USDA=5.738
NC_035092.1	19949836	.	T	A	.	.	MAF_INRAE=41.139;MAF_USDA=33.529
NC_035092.1	19949872	.	T	A	.	.	MAF_USDA=4.098
NC_035092.1	19950160	.	A	T	.	.	MAF_USDA=29.167
NC_035092.1	19951165	.	G	A	.	.	MAF_USDA=2.5
NC_035092.1	19951231	.	A	G	.	.	MAF_USDA=6.25
NC_035092.1	19951341	.	A	G	.	.	MAF_USDA=1.639
NC_035092.1	19951359	.	C	T	.	.	MAF_INRAE=5.696;MAF_USDA=2.941
NC_035092.1	19951569	.	C	G	.	.	MAF_USDA=2.459
NC_035092.1	19951662	.	G	A	.	.	MAF_INRAE=3.797
NC_035092.1	19951975	.	T	C	.	.	MAF_INRAE=19.62;MAF_USDA=3.279
NC_035092.1	19952287	.	G	A	.	.	MAF_INRAE=6.962;MAF_USDA=8.824
NC_035092.1	19952315	.	A	T	.	.	MAF_INRAE=6.329;MAF_USDA=6.25
NC_035092.1	19952317	.	C	T	.	.	MAF_INRAE=6.329;MAF_USDA=4.098
NC_035092.1	19952461	.	C	A	.	.	MAF_INRAE=6.329;MAF_USDA=6.25
NC_035092.1	19952468	.	G	A	.	.	MAF_USDA=2.459
NC_035092.1	19952537	.	G	T	.	.	MAF_USDA=1.639
NC_035092.1	19952625	.	C	G	.	.	MAF_USDA=1.765
NC_035092.1	19952711	.	T	C	.	.	MAF_USDA=1.639
NC_035092.1	19953166	.	A	C	.	.	MAF_INRAE=6.962;MAF_USDA=7.377
NC_035092.1	19953168	.	G	A	.	.	MAF_INRAE=12.5;MAF_USDA=7.059
NC_035092.1	19953178	.	A	G	.	.	MAF_INRAE=5.833
NC_035092.1	19953389	.	G	T	.	.	MAF_USDA=1.639
NC_035092.1	19953444	.	A	C	.	.	MAF_USDA=12.353
NC_035092.1	19953704	.	T	G	.	.	MAF_USDA=12.295
NC_035092.1	19953713	.	C	T	.	.	MAF_INRAE=25.316;MAF_USDA=1.639
NC_035092.1	19953880	.	T	C	.	.	MAF_USDA=2.459
NC_035092.1	19953881	.	G	A	.	.	MAF_USDA=2.459
NC_035092.1	19953936	.	T	G	.	.	MAF_USDA=4.118
NC_035092.1	19953940	.	G	A	.	.	MAF_USDA=7.059
NC_035092.1	19954084	.	C	A	.	.	MAF_INRAE=44.937;MAF_USDA=45.833
NC_035092.1	19954162	.	C	T	.	.	MAF_INRAE=1.667;MAF_USDA=1.639
NC_035092.1	19954293	.	C	T	.	.	MAF_USDA=7.738
NC_035092.1	19954331	.	G	T	.	.	MAF_USDA=2.5
NC_035092.1	19954472	.	G	A	.	.	MAF_INRAE=9.167;MAF_USDA=2.083
NC_035092.1	19954643	.	C	T	.	.	MAF_USDA=2.459
NC_035092.1	19954878	.	A	G	.	.	MAF_INRAE=9.494
NC_035092.1	19954911	.	C	A	.	.	MAF_INRAE=3.797
NC_035092.1	19955046	.	A	C	.	.	MAF_USDA=1.639
NC_035092.1	19955087	.	G	A	.	.	MAF_INRAE=8.861;MAF_USDA=28.824
NC_035092.1	19955204	.	G	A	.	.	MAF_INRAE=7.595;MAF_USDA=6.25
NC_035092.1	19955253	.	A	T	.	.	MAF_USDA=2.459
NC_035092.1	19955364	.	G	T	.	.	MAF_INRAE=8.861;MAF_USDA=32.353
NC_035092.1	19955414	.	G	T	.	.	MAF_INRAE=17.722
NC_035092.1	19955470	.	G	A	.	.	MAF_INRAE=16.456;MAF_USDA=14.706
NC_035092.1	19955593	.	G	T	.	.	MAF_USDA=3.279
NC_035092.1	19955636	.	A	C	.	.	MAF_USDA=10.417
NC_035092.1	19955665	.	T	C	.	.	MAF_INRAE=44.937;MAF_USDA=28.824
NC_035092.1	19955674	.	G	T	.	.	MAF_INRAE=1.667
NC_035092.1	19955685	.	A	C	.	.	MAF_USDA=7.059
NC_035092.1	19955770	.	C	A	.	.	MAF_USDA=2.459
NC_035092.1	19955862	.	T	C	.	.	MAF_USDA=2.459
NC_035092.1	19955882	.	A	C	.	.	MAF_USDA=1.639
NC_035092.1	19955975	.	G	A	.	.	MAF_INRAE=7.595;MAF_USDA=32.353
NC_035092.1	19956216	.	C	T	.	.	MAF_INRAE=6.962;MAF_USDA=6.557
NC_035092.1	19956346	.	C	T	.	.	MAF_USDA=3.529
NC_035092.1	19956375	.	T	A	.	.	MAF_USDA=1.639
NC_035092.1	19956376	.	G	A	.	.	MAF_USDA=1.639
NC_035092.1	19956377	.	T	G	.	.	MAF_USDA=1.639
NC_035092.1	19956387	.	C	G	.	.	MAF_INRAE=27.848;MAF_USDA=24.706
NC_035092.1	19956429	.	G	A	.	.	MAF_INRAE=24.684;MAF_USDA=2.459
NC_035092.1	19956472	.	A	T	.	.	MAF_USDA=4.918
NC_035092.1	19956634	.	G	A	.	.	MAF_USDA=10.417
NC_035092.1	19956642	.	C	T	.	.	MAF_INRAE=35.443;MAF_USDA=46.471
NC_035092.1	19956649	.	A	C	.	.	MAF_INRAE=42.105;MAF_USDA=39.583
NC_035092.1	19956650	.	C	T	.	.	MAF_USDA=41.667
NC_035092.1	19956770	.	A	T	.	.	MAF_USDA=8.333
NC_035092.1	19956776	.	C	A	.	.	MAF_INRAE=34.177;MAF_USDA=46.471
NC_035092.1	19956777	.	C	T	.	.	MAF_INRAE=31.667;MAF_USDA=46.471
NC_035092.1	19956832	.	T	C	.	.	MAF_INRAE=1.667;MAF_USDA=1.639
NC_035092.1	19956894	.	A	T	.	.	MAF_INRAE=34.177;MAF_USDA=48.824
NC_035092.1	19957003	.	T	C	.	.	MAF_INRAE=35.443;MAF_USDA=45.294
NC_035092.1	19957008	.	C	A	.	.	MAF_USDA=3.279
NC_035092.1	19957053	.	G	T	.	.	MAF_INRAE=7.595;MAF_USDA=6.25
NC_035092.1	19957064	.	A	C	.	.	MAF_INRAE=7.595;MAF_USDA=6.25
NC_035092.1	19957073	.	C	T	.	.	MAF_INRAE=14.167;MAF_USDA=13.529
NC_035092.1	19957149	.	A	G	.	.	MAF_INRAE=34.81;MAF_USDA=46.471
NC_035092.1	19957165	.	T	G	.	.	MAF_INRAE=34.177;MAF_USDA=48.235
NC_035092.1	19957199	.	A	G	.	.	MAF_INRAE=33.544;MAF_USDA=39.583
NC_035092.1	19957212	.	G	T	.	.	MAF_USDA=10.0
NC_035092.1	19957216	.	G	T	.	.	MAF_INRAE=28.333;MAF_USDA=37.5
NC_035092.1	19957236	.	A	T	.	.	MAF_USDA=2.459
NC_035092.1	19959047	.	A	G	.	.	MAF_USDA=1.667
NC_035092.1	19959105	.	C	A	.	.	MAF_USDA=1.639
NC_035092.1	19959168	.	A	G	.	.	MAF_INRAE=34.81;MAF_USDA=45.882
NC_035092.1	19959177	.	A	C	.	.	MAF_INRAE=34.81;MAF_USDA=39.583
NC_035092.1	19959252	.	T	A	.	.	MAF_INRAE=34.177;MAF_USDA=49.412
NC_035092.1	19959269	.	G	A	.	.	MAF_USDA=14.754
NC_035092.1	19959273	.	T	A	.	.	MAF_INRAE=1.667;MAF_USDA=6.557
NC_035092.1	19959438	.	C	T	.	.	MAF_USDA=1.639
NC_035092.1	19959468	.	T	A	.	.	MAF_INRAE=1.667;MAF_USDA=1.639
NC_035092.1	19959480	.	G	T	.	.	MAF_INRAE=16.456;MAF_USDA=14.706
NC_035092.1	19959498	.	A	T	.	.	MAF_INRAE=34.177;MAF_USDA=43.529
NC_035092.1	19959536	.	C	T	.	.	MAF_INRAE=19.167;MAF_USDA=27.059
NC_035092.1	19959573	.	C	T	.	.	MAF_USDA=1.639
NC_035092.1	19959610	.	G	A	.	.	MAF_INRAE=1.667;MAF_USDA=4.918
NC_035092.1	19959639	.	C	A	.	.	MAF_INRAE=49.167;MAF_USDA=27.647
NC_035092.1	19959671	.	G	A	.	.	MAF_USDA=2.459
NC_035092.1	19959700	.	T	A	.	.	MAF_INRAE=1.667
NC_035092.1	19959721	.	G	T	.	.	MAF_INRAE=48.333;MAF_USDA=27.647
NC_035092.1	19959735	.	C	T	.	.	MAF_USDA=1.639
NC_035092.1	19959792	.	C	A	.	.	MAF_USDA=1.639
NC_035092.1	19959885	.	C	T	.	.	MAF_USDA=5.738
NC_035092.1	19959886	.	A	G	.	.	MAF_INRAE=15.833;MAF_USDA=18.235
NC_035092.1	19959899	.	G	A	.	.	MAF_INRAE=47.468;MAF_USDA=45.833
NC_035092.1	19959913	.	A	C	.	.	MAF_INRAE=19.62
NC_035092.1	19959917	.	C	T	.	.	MAF_INRAE=32.5;MAF_USDA=46.471
NC_035092.1	19959921	.	C	A	.	.	MAF_INRAE=32.5;MAF_USDA=45.882
NC_035092.1	19959929	.	A	G	.	.	MAF_INRAE=34.81;MAF_USDA=45.882
NC_035092.1	19959943	.	C	G	.	.	MAF_INRAE=34.81;MAF_USDA=45.882
NC_035092.1	19959947	.	G	T	.	.	MAF_USDA=4.098
NC_035092.1	19959958	.	G	T	.	.	MAF_USDA=1.639
NC_035092.1	19959985	.	C	T	.	.	MAF_INRAE=34.177;MAF_USDA=45.882
NC_035092.1	19959994	.	G	A	.	.	MAF_INRAE=46.835;MAF_USDA=30.588
NC_035092.1	19960055	.	G	A	.	.	MAF_USDA=1.639
NC_035092.1	19960135	.	A	G	.	.	MAF_USDA=7.059
NC_035092.1	19960139	.	G	T	.	.	MAF_USDA=14.118
NC_035092.1	19960172	.	G	A	.	.	MAF_USDA=2.459
NC_035092.1	19960192	.	T	C	.	.	MAF_INRAE=47.468;MAF_USDA=32.941
NC_035092.1	19960198	.	A	G	.	.	MAF_INRAE=47.468;MAF_USDA=28.235
NC_035092.1	19960266	.	G	A	.	.	MAF_INRAE=5.0;MAF_USDA=6.25
NC_035092.1	19960297	.	G	A	.	.	MAF_INRAE=34.177;MAF_USDA=39.583
NC_035092.1	19960300	.	C	T	.	.	MAF_INRAE=9.167;MAF_USDA=16.667
NC_035092.1	19960301	.	A	G	.	.	MAF_INRAE=47.468;MAF_USDA=43.75
NC_035092.1	19960329	.	G	T	.	.	MAF_INRAE=1.667;MAF_USDA=6.25
NC_035092.1	19960432	.	G	A	.	.	MAF_INRAE=34.177;MAF_USDA=49.412
NC_035092.1	19960505	.	C	T	.	.	MAF_INRAE=17.089;MAF_USDA=14.118
NC_035092.1	19960548	.	G	C	.	.	MAF_INRAE=34.81;MAF_USDA=39.583
NC_035092.1	19960655	.	C	T	.	.	MAF_USDA=43.75
NC_035092.1	19960671	.	A	G	.	.	MAF_USDA=33.333
NC_035092.1	19960681	.	G	T	.	.	MAF_USDA=39.583
NC_035092.1	19960742	.	G	A	.	.	MAF_USDA=2.5
NC_035092.1	19960743	.	G	A	.	.	MAF_USDA=29.167
NC_035092.1	19960760	.	T	C	.	.	MAF_USDA=44.706
NC_035092.1	19960761	.	G	A	.	.	MAF_USDA=30.0
NC_035092.1	19960788	.	G	A	.	.	MAF_USDA=45.833
NC_035092.1	19960810	.	C	T	.	.	MAF_USDA=2.459
NC_035092.1	19960815	.	T	G	.	.	MAF_INRAE=3.333;MAF_USDA=12.295
NC_035092.1	19960819	.	C	G	.	.	MAF_USDA=11.475
NC_035092.1	19960822	.	C	A	.	.	MAF_USDA=7.059
NC_035092.1	19960833	.	A	G	.	.	MAF_INRAE=2.5;MAF_USDA=10.588
NC_035092.1	19960874	.	T	C	.	.	MAF_USDA=10.714
NC_035092.1	19960880	.	A	G	.	.	MAF_USDA=35.417
NC_035092.1	19960882	.	C	T	.	.	MAF_USDA=45.833
NC_035092.1	19960886	.	A	G	.	.	MAF_USDA=35.417
NC_035092.1	19960896	.	T	G	.	.	MAF_USDA=41.667
NC_035092.1	19960974	.	G	A	.	.	MAF_USDA=8.333
NC_035092.1	19960975	.	T	C	.	.	MAF_USDA=8.333
NC_035092.1	19961060	.	A	G	.	.	MAF_INRAE=46.835;MAF_USDA=30.0
NC_035092.1	19961107	.	G	A	.	.	MAF_USDA=2.083
NC_035092.1	19961152	.	T	A	.	.	MAF_INRAE=6.962;MAF_USDA=6.557
NC_035092.1	19961160	.	T	C	.	.	MAF_USDA=1.639
NC_035092.1	19961217	.	A	T	.	.	MAF_USDA=9.836
NC_035092.1	19961246	.	C	T	.	.	MAF_USDA=1.639
NC_035092.1	19961247	.	A	T	.	.	MAF_INRAE=15.0;MAF_USDA=12.941
NC_035092.1	19961267	.	G	A	.	.	MAF_USDA=2.459
NC_035092.1	19961285	.	T	C	.	.	MAF_INRAE=1.667;MAF_USDA=4.098
NC_035092.1	19961356	.	G	A	.	.	MAF_USDA=9.016
NC_035092.1	19961385	.	C	A	.	.	MAF_USDA=3.279
NC_035092.1	19961433	.	G	T	.	.	MAF_INRAE=24.167;MAF_USDA=34.118
NC_035092.1	19961448	.	C	G	.	.	MAF_INRAE=31.667;MAF_USDA=38.235
NC_035092.1	19961451	.	C	T	.	.	MAF_INRAE=1.667
NC_035092.1	19961472	.	T	G	.	.	MAF_USDA=4.918
NC_035092.1	19961496	.	A	T	.	.	MAF_USDA=1.639
NC_035092.1	19961507	.	A	G	.	.	MAF_USDA=3.279
NC_035092.1	19961556	.	C	T	.	.	MAF_USDA=4.098
NC_035092.1	19961584	.	G	T	.	.	MAF_INRAE=34.177;MAF_USDA=48.214
NC_035092.1	19961612	.	C	T	.	.	MAF_USDA=2.459
NC_035092.1	19961703	.	T	C	.	.	MAF_USDA=3.279
NC_035092.1	19961726	.	C	T	.	.	MAF_INRAE=16.456;MAF_USDA=15.882
NC_035092.1	19961886	.	C	A	.	.	MAF_USDA=1.639
NC_035092.1	19961904	.	A	T	.	.	MAF_USDA=3.279
NC_035092.1	19961948	.	G	T	.	.	MAF_USDA=1.639
NC_035092.1	19961950	.	A	G	.	.	MAF_USDA=1.639
NC_035092.1	19962004	.	T	C	.	.	MAF_USDA=3.279
NC_035092.1	19962053	.	A	G	.	.	MAF_USDA=3.279
NC_035092.1	19962143	.	T	C	.	.	MAF_INRAE=47.468;MAF_USDA=32.941
NC_035092.1	19962181	.	G	A	.	.	MAF_INRAE=47.468;MAF_USDA=47.647
NC_035092.1	19962249	.	C	G	.	.	MAF_USDA=1.639
NC_035092.1	19962256	.	T	G	.	.	MAF_INRAE=35.443;MAF_USDA=37.647
NC_035092.1	19962342	.	A	C	.	.	MAF_INRAE=5.833
NC_035092.1	19962345	.	A	T	.	.	MAF_INRAE=6.667
NC_035092.1	19962353	.	C	T	.	.	MAF_INRAE=6.667
NC_035092.1	19962374	.	C	T	.	.	MAF_INRAE=8.333
NC_035092.1	19962379	.	A	G	.	.	MAF_INRAE=8.333
NC_035092.1	19962380	.	T	C	.	.	MAF_INRAE=7.5
NC_035092.1	19962384	.	A	G	.	.	MAF_INRAE=8.333
NC_035092.1	19962396	.	G	T	.	.	MAF_INRAE=12.5
NC_035092.1	19962402	.	G	A	.	.	MAF_INRAE=13.333
NC_035092.1	19962405	.	G	T	.	.	MAF_INRAE=5.0;MAF_USDA=7.5
NC_035092.1	19962407	.	G	A	.	.	MAF_INRAE=12.5
NC_035092.1	19962413	.	G	A	.	.	MAF_INRAE=17.5
NC_035092.1	19962417	.	C	T	.	.	MAF_INRAE=17.5
NC_035092.1	19962429	.	G	A	.	.	MAF_INRAE=19.167
NC_035092.1	19962435	.	C	A	.	.	MAF_INRAE=19.167
NC_035092.1	19962441	.	C	T	.	.	MAF_INRAE=18.333
NC_035092.1	19962450	.	C	T	.	.	MAF_INRAE=17.5
NC_035092.1	19962477	.	A	G	.	.	MAF_INRAE=7.5
NC_035092.1	19962673	.	G	A	.	.	MAF_INRAE=15.789
NC_035092.1	19962744	.	C	T	.	.	MAF_USDA=2.459
NC_035092.1	19962785	.	G	A	.	.	MAF_USDA=14.583
NC_035092.1	19962789	.	T	A	.	.	MAF_USDA=8.333
NC_035092.1	19962806	.	A	T	.	.	MAF_USDA=45.833
NC_035092.1	19962910	.	G	A	.	.	MAF_INRAE=19.62;MAF_USDA=7.059
NC_035092.1	19962941	.	A	C	.	.	MAF_INRAE=15.0;MAF_USDA=14.706
NC_035092.1	19963018	.	C	T	.	.	MAF_USDA=3.279
NC_035092.1	19963042	.	C	T	.	.	MAF_USDA=2.459
NC_035092.1	19963063	.	T	C	.	.	MAF_USDA=3.279
NC_035092.1	19963103	.	C	T	.	.	MAF_INRAE=19.62;MAF_USDA=10.0
NC_035092.1	19963134	.	G	T	.	.	MAF_USDA=2.459
NC_035092.1	19963145	.	A	T	.	.	MAF_INRAE=12.5
NC_035092.1	19963217	.	C	G,*	.	.	MAF_INRAE=36.842
NC_035092.1	19963238	.	C	T	.	.	MAF_INRAE=17.722
NC_035092.1	19963300	.	G	A	.	.	MAF_INRAE=5.0
NC_035092.1	19963416	.	A	T	.	.	MAF_INRAE=13.333
NC_035092.1	19963428	.	T	C	.	.	MAF_USDA=11.176
NC_035092.1	19963436	.	T	A	.	.	MAF_INRAE=7.595;MAF_USDA=6.25
NC_035092.1	19963463	.	C	T	.	.	MAF_USDA=5.738
NC_035092.1	19963495	.	C	A	.	.	MAF_USDA=5.738
NC_035092.1	19963537	.	G	T	.	.	MAF_INRAE=45.57;MAF_USDA=44.706
NC_035092.1	19963580	.	T	G	.	.	MAF_INRAE=14.167;MAF_USDA=16.667
NC_035092.1	19963628	.	A	G	.	.	MAF_INRAE=46.203;MAF_USDA=31.176
NC_035092.1	19963636	.	G	A	.	.	MAF_INRAE=5.0
NC_035092.1	19963764	.	C	A	.	.	MAF_INRAE=3.797
NC_035092.1	19963765	.	G	T	.	.	MAF_INRAE=24.051;MAF_USDA=28.824
NC_035092.1	19963856	.	T	G	.	.	MAF_INRAE=7.595;MAF_USDA=7.647
NC_035092.1	19963935	.	C	A	.	.	MAF_USDA=1.639
NC_035092.1	19963997	.	T	C	.	.	MAF_USDA=2.459
NC_035092.1	19964022	.	A	T	.	.	MAF_USDA=2.459
NC_035092.1	19964063	.	G	A	.	.	MAF_USDA=2.459
NC_035092.1	19964081	.	G	A	.	.	MAF_USDA=1.639
NC_035092.1	19964128	.	G	T	.	.	MAF_USDA=1.639
NC_035092.1	19964259	.	G	A	.	.	MAF_USDA=5.738
NC_035092.1	19964289	.	G	A	.	.	MAF_USDA=1.639
NC_035092.1	19964389	.	T	G	.	.	MAF_USDA=1.639
NC_035092.1	19964413	.	G	T	.	.	MAF_INRAE=25.949;MAF_USDA=9.836
NC_035092.1	19964433	.	C	T	.	.	MAF_INRAE=27.215;MAF_USDA=35.882
NC_035092.1	19964643	.	T	C	.	.	MAF_INRAE=1.667
NC_035092.1	19964687	.	T	C	.	.	MAF_INRAE=1.667
NC_035092.1	19964693	.	T	A	.	.	MAF_INRAE=27.215
NC_035092.1	19964701	.	T	A	.	.	MAF_INRAE=36.709
NC_035092.1	19964763	.	T	A	.	.	MAF_INRAE=27.215;MAF_USDA=28.824
NC_035092.1	19964766	.	T	A	.	.	MAF_INRAE=29.167;MAF_USDA=28.824
NC_035092.1	19964917	.	G	A	.	.	MAF_INRAE=1.667
NC_035092.1	19964926	.	G	A	.	.	MAF_USDA=1.639
NC_035092.1	19965035	.	C	T	.	.	MAF_INRAE=5.0
NC_035092.1	19965147	.	T	C	.	.	MAF_INRAE=13.333;MAF_USDA=36.066
NC_035092.1	19965151	.	C	G	.	.	MAF_USDA=1.639
NC_035092.1	19965192	.	C	A	.	.	MAF_USDA=8.197
NC_035092.1	19965222	.	A	G	.	.	MAF_INRAE=15.0
NC_035092.1	19965572	.	C	T	.	.	MAF_USDA=5.738
NC_035092.1	19965644	.	A	T	.	.	MAF_INRAE=11.667
NC_035092.1	19965708	.	C	A	.	.	MAF_USDA=1.176
NC_035092.1	19965722	.	C	T	.	.	MAF_USDA=1.639
NC_035092.1	19965735	.	T	C	.	.	MAF_USDA=3.529
NC_035092.1	19965823	.	G	T	.	.	MAF_USDA=3.279
NC_035092.1	19965836	.	C	T	.	.	MAF_INRAE=44.304;MAF_USDA=41.765
NC_035092.1	19965865	.	G	A	.	.	MAF_USDA=4.918
NC_035092.1	19966127	.	A	T	.	.	MAF_USDA=33.529
NC_035092.1	19966136	.	T	C	.	.	MAF_INRAE=15.789;MAF_USDA=2.941
NC_035092.1	19966193	.	A	G	.	.	MAF_USDA=2.5
NC_035092.1	19967320	.	T	A	.	.	MAF_USDA=8.333
NC_035092.1	19967441	.	C	A	.	.	MAF_USDA=2.5
NC_035092.1	19967446	.	T	A	.	.	MAF_INRAE=46.203;MAF_USDA=32.143
NC_035092.1	19967471	.	C	T	.	.	MAF_INRAE=19.62;MAF_USDA=2.5
NC_035092.1	19967503	.	A	G	.	.	MAF_USDA=1.667
NC_035092.1	19967608	.	C	A	.	.	MAF_USDA=41.667
NC_035092.1	19967787	.	G	A	.	.	MAF_INRAE=45.57;MAF_USDA=38.824
NC_035092.1	19968060	.	A	G	.	.	MAF_INRAE=26.582;MAF_USDA=5.738
NC_035092.1	19968083	.	T	C	.	.	MAF_INRAE=27.215;MAF_USDA=28.824
NC_035092.1	19968270	.	G	T	.	.	MAF_INRAE=8.333;MAF_USDA=2.083
NC_035092.1	19968411	.	G	A	.	.	MAF_USDA=1.639
NC_035092.1	19968413	.	A	G	.	.	MAF_USDA=1.639
NC_035092.1	19968459	.	G	A	.	.	MAF_USDA=1.639
NC_035092.1	19968471	.	C	A	.	.	MAF_INRAE=5.0
NC_035092.1	19968479	.	C	T	.	.	MAF_USDA=3.529
NC_035092.1	19968506	.	C	T	.	.	MAF_INRAE=8.228;MAF_USDA=9.836
NC_035092.1	19968533	.	C	T	.	.	MAF_USDA=9.412
NC_035092.1	19968584	.	C	T	.	.	MAF_INRAE=21.053;MAF_USDA=29.167
NC_035092.1	19968624	.	C	T	.	.	MAF_INRAE=36.842
NC_035092.1	19968668	.	G	A	.	.	MAF_USDA=2.459
NC_035092.1	19968692	.	T	C	.	.	MAF_INRAE=14.557;MAF_USDA=17.059
NC_035092.1	19968710	.	G	A	.	.	MAF_USDA=7.647
NC_035092.1	19968785	.	T	A	.	.	MAF_USDA=3.279
NC_035092.1	19968790	.	G	C	.	.	MAF_INRAE=7.595;MAF_USDA=11.765
NC_035092.1	19968799	.	G	T	.	.	MAF_INRAE=7.595;MAF_USDA=12.353
NC_035092.1	19968825	.	G	T	.	.	MAF_INRAE=7.595;MAF_USDA=12.353
NC_035092.1	19968832	.	G	T	.	.	MAF_INRAE=7.595;MAF_USDA=11.765
NC_035092.1	19968853	.	A	T	.	.	MAF_INRAE=7.595;MAF_USDA=12.353
NC_035092.1	19968857	.	G	A	.	.	MAF_INRAE=5.0;MAF_USDA=11.765
NC_035092.1	19968873	.	C	T	.	.	MAF_INRAE=7.595;MAF_USDA=12.353
NC_035092.1	19968916	.	C	T	.	.	MAF_USDA=2.459
NC_035092.1	19968918	.	G	T	.	.	MAF_USDA=2.459
NC_035092.1	19968923	.	C	T	.	.	MAF_INRAE=14.557;MAF_USDA=39.412
NC_035092.1	19969131	.	C	T	.	.	MAF_INRAE=11.667;MAF_USDA=2.083
NC_035092.1	19969132	.	G	A	.	.	MAF_USDA=4.918
NC_035092.1	19969170	.	A	T	.	.	MAF_USDA=20.588
NC_035092.1	19969188	.	A	T	.	.	MAF_INRAE=21.053;MAF_USDA=41.765
NC_035092.1	19969199	.	C	T	.	.	MAF_USDA=2.459
NC_035092.1	19969221	.	C	T	.	.	MAF_INRAE=5.263;MAF_USDA=25.882
NC_035092.1	19969227	.	C	T	.	.	MAF_USDA=1.639
NC_035092.1	19969318	.	G	C	.	.	MAF_INRAE=11.667
NC_035092.1	19969320	.	T	G	.	.	MAF_INRAE=11.667;MAF_USDA=31.25
NC_035092.1	19969385	.	G	A	.	.	MAF_INRAE=44.937;MAF_USDA=39.412
NC_035092.1	19969418	.	G	A	.	.	MAF_USDA=1.639
NC_035092.1	19969520	.	G	A	.	.	MAF_INRAE=13.924;MAF_USDA=40.588
NC_035092.1	19969553	.	C	A	.	.	MAF_INRAE=13.291;MAF_USDA=31.25
NC_035092.1	19969599	.	G	A	.	.	MAF_INRAE=14.557;MAF_USDA=40.0
NC_035092.1	19969604	.	A	T	.	.	MAF_INRAE=14.557;MAF_USDA=31.25
NC_035092.1	19969746	.	T	A	.	.	MAF_INRAE=10.833
NC_035092.1	19969749	.	T	A	.	.	MAF_USDA=1.639
NC_035092.1	19969903	.	A	G	.	.	MAF_INRAE=13.924;MAF_USDA=38.824
NC_035092.1	19969978	.	G	A	.	.	MAF_INRAE=27.215;MAF_USDA=28.824
NC_035092.1	19969979	.	C	T	.	.	MAF_INRAE=29.167;MAF_USDA=28.824
NC_035092.1	19969990	.	T	A	.	.	MAF_INRAE=27.215;MAF_USDA=28.235
NC_035092.1	19970077	.	C	T	.	.	MAF_USDA=2.459
NC_035092.1	19970149	.	C	T	.	.	MAF_USDA=2.459
NC_035092.1	19970189	.	T	G	.	.	MAF_INRAE=14.557;MAF_USDA=42.941
NC_035092.1	19970286	.	G	T	.	.	MAF_INRAE=10.0
NC_035092.1	19970475	.	T	G	.	.	MAF_USDA=16.667
NC_035092.1	19970583	.	T	C	.	.	MAF_USDA=22.917
NC_035092.1	19971089	.	T	C	.	.	MAF_USDA=12.5
NC_035092.1	19971132	.	A	G	.	.	MAF_USDA=8.333
NC_035092.1	19971135	.	C	T	.	.	MAF_USDA=4.098
NC_035092.1	19971149	.	C	A	.	.	MAF_USDA=2.459
NC_035092.1	19971156	.	G	A	.	.	MAF_USDA=1.639
NC_035092.1	19971420	.	A	G	.	.	MAF_INRAE=10.526;MAF_USDA=6.25
NC_035092.1	19972441	.	C	T	.	.	MAF_USDA=1.639
NC_035092.1	19972462	.	G	A	.	.	MAF_USDA=4.918
NC_035092.1	19972479	.	A	T	.	.	MAF_USDA=2.459
NC_035092.1	19972489	.	G	A	.	.	MAF_USDA=1.639
NC_035092.1	19972534	.	C	T	.	.	MAF_USDA=2.5
NC_035092.1	19972538	.	G	A	.	.	MAF_USDA=2.5
NC_035092.1	19972550	.	G	A	.	.	MAF_INRAE=13.924;MAF_USDA=30.952
NC_035092.1	19972574	.	C	A	.	.	MAF_USDA=2.5
NC_035092.1	19972624	.	G	T	.	.	MAF_USDA=1.639
NC_035092.1	19972661	.	A	T	.	.	MAF_USDA=1.639
NC_035092.1	19972668	.	G	T	.	.	MAF_INRAE=27.848;MAF_USDA=28.235
NC_035092.1	19972795	.	T	C	.	.	MAF_USDA=7.059
NC_035092.1	19972848	.	C	T	.	.	MAF_USDA=3.279
NC_035092.1	19972902	.	G	T	.	.	MAF_USDA=4.706
NC_035092.1	19972920	.	G	T	.	.	MAF_USDA=1.639
NC_035092.1	19973097	.	T	A	.	.	MAF_INRAE=13.333;MAF_USDA=22.917
NC_035092.1	19973098	.	A	T	.	.	MAF_USDA=3.279
NC_035092.1	19973111	.	G	A	.	.	MAF_INRAE=27.215;MAF_USDA=28.824
NC_035092.1	19973146	.	T	C	.	.	MAF_USDA=1.639
NC_035092.1	19973152	.	T	G	.	.	MAF_USDA=1.639
NC_035092.1	19973217	.	G	T	.	.	MAF_INRAE=27.215;MAF_USDA=28.824
NC_035092.1	19973277	.	A	T	.	.	MAF_INRAE=28.481;MAF_USDA=12.353
NC_035092.1	19973279	.	A	C	.	.	MAF_INRAE=29.167;MAF_USDA=17.059
NC_035092.1	19973399	.	T	G	.	.	MAF_INRAE=17.722;MAF_USDA=36.471
NC_035092.1	19973609	.	C	T	.	.	MAF_INRAE=21.519;MAF_USDA=12.353
NC_035092.1	19973652	.	G	A	.	.	MAF_INRAE=3.797
NC_035092.1	19973654	.	C	A	.	.	MAF_INRAE=20.886;MAF_USDA=4.918
NC_035092.1	19973701	.	C	T	.	.	MAF_INRAE=15.789;MAF_USDA=15.882
NC_035092.1	19973728	.	G	A	.	.	MAF_INRAE=27.848;MAF_USDA=28.824
NC_035092.1	19973774	.	T	G	.	.	MAF_INRAE=20.833
NC_035092.1	19973899	.	C	T	.	.	MAF_USDA=2.459
NC_035092.1	19973975	.	A	T	.	.	MAF_USDA=1.639
NC_035092.1	19974098	.	T	C	.	.	MAF_INRAE=3.797;MAF_USDA=2.459
NC_035092.1	19974101	.	T	C	.	.	MAF_USDA=4.706
NC_035092.1	19974231	.	G	A	.	.	MAF_INRAE=28.481;MAF_USDA=29.412
NC_035092.1	19974249	.	G	A	.	.	MAF_INRAE=3.797;MAF_USDA=5.738
NC_035092.1	19974306	.	G	A	.	.	MAF_USDA=2.459
NC_035092.1	19974324	.	C	T	.	.	MAF_INRAE=27.848;MAF_USDA=29.412
NC_035092.1	19974415	.	G	A	.	.	MAF_INRAE=27.848;MAF_USDA=29.412
NC_035092.1	19974430	.	G	A	.	.	MAF_USDA=1.639
NC_035092.1	19974432	.	G	C	.	.	MAF_INRAE=3.797;MAF_USDA=2.459
NC_035092.1	19974614	.	A	C	.	.	MAF_INRAE=10.526;MAF_USDA=1.639
NC_035092.1	19974640	.	G	C	.	.	MAF_INRAE=21.053;MAF_USDA=28.235
NC_035092.1	19974821	.	G	A	.	.	MAF_INRAE=21.053;MAF_USDA=50.0
NC_035092.1	19975725	.	T	A	.	.	MAF_USDA=1.667
NC_035092.1	19975746	.	C	T	.	.	MAF_INRAE=21.053;MAF_USDA=27.647
NC_035092.1	19975820	.	C	T	.	.	MAF_USDA=1.639
NC_035092.1	19975827	.	A	G	.	.	MAF_INRAE=21.053;MAF_USDA=28.235
NC_035092.1	19975860	.	T	A	.	.	MAF_USDA=1.639
NC_035092.1	19975861	.	A	G	.	.	MAF_INRAE=21.053;MAF_USDA=28.824
NC_035092.1	19975925	.	C	G	.	.	MAF_INRAE=9.167
NC_035092.1	19975951	.	G	A	.	.	MAF_USDA=1.639
NC_035092.1	19975958	.	C	A	.	.	MAF_USDA=1.639
NC_035092.1	19975959	.	A	C	.	.	MAF_USDA=2.459
NC_035092.1	19975962	.	A	C	.	.	MAF_USDA=2.083
NC_035092.1	19976058	.	A	G	.	.	MAF_INRAE=20.886
NC_035092.1	19976069	.	G	A	.	.	MAF_USDA=2.459
NC_035092.1	19976266	.	G	A	.	.	MAF_INRAE=20.886;MAF_USDA=1.639
NC_035092.1	19976270	.	C	T	.	.	MAF_INRAE=3.797;MAF_USDA=2.459
NC_035092.1	19976397	.	G	A	.	.	MAF_USDA=1.639
NC_035092.1	19976432	.	G	A	.	.	MAF_INRAE=3.797;MAF_USDA=2.459
NC_035092.1	19976476	.	G	A	.	.	MAF_INRAE=27.215;MAF_USDA=30.0
NC_035092.1	19976484	.	C	G	.	.	MAF_USDA=2.459
NC_035092.1	19976530	.	T	A	.	.	MAF_USDA=20.588
NC_035092.1	19976660	.	G	A	.	.	MAF_INRAE=42.405;MAF_USDA=38.235
NC_035092.1	19976671	.	A	T	.	.	MAF_INRAE=27.848;MAF_USDA=35.882
NC_035092.1	19976723	.	G	A	.	.	MAF_INRAE=25.949;MAF_USDA=14.706
NC_035092.1	19976730	.	C	G	.	.	MAF_USDA=1.639
NC_035092.1	19976783	.	G	A	.	.	MAF_USDA=17.647
NC_035092.1	19976791	.	G	C	.	.	MAF_USDA=10.588
NC_035092.1	19976792	.	G	A	.	.	MAF_INRAE=22.5;MAF_USDA=12.941
NC_035092.1	19976801	.	G	T	.	.	MAF_INRAE=45.57;MAF_USDA=25.294
NC_035092.1	19976803	.	A	C	.	.	MAF_INRAE=48.333;MAF_USDA=25.294
NC_035092.1	19976829	.	TAG	TAC	.	.	MAF_USDA=39.583
NC_035092.1	19976831	.	G	C	.	.	MAF_INRAE=15.789;MAF_USDA=37.705
NC_035092.1	19976832	.	C	T	.	.	MAF_USDA=2.459
NC_035092.1	19976899	.	A	T	.	.	MAF_USDA=1.639
NC_035092.1	19976902	.	T	G	.	.	MAF_USDA=3.279
NC_035092.1	19976922	.	C	T	.	.	MAF_USDA=9.412
NC_035092.1	19976978	.	A	G	.	.	MAF_INRAE=22.152;MAF_USDA=3.279
NC_035092.1	19976999	.	G	A	.	.	MAF_USDA=1.639
NC_035092.1	19977093	.	C	T	.	.	MAF_USDA=1.639
NC_035092.1	19977115	.	A	G	.	.	MAF_INRAE=17.722
NC_035092.1	19977264	.	C	T	.	.	MAF_INRAE=17.722;MAF_USDA=26.23
NC_035092.1	19977285	.	C	T	.	.	MAF_INRAE=17.722;MAF_USDA=26.23
NC_035092.1	19977295	.	A	G	.	.	MAF_INRAE=17.722;MAF_USDA=25.41
NC_035092.1	19977308	.	C	T	.	.	MAF_INRAE=7.5;MAF_USDA=4.706
NC_035092.1	19977403	.	C	T	.	.	MAF_USDA=1.639
NC_035092.1	19977420	.	G	T	.	.	MAF_INRAE=17.722;MAF_USDA=27.059
NC_035092.1	19977463	.	C	T	.	.	MAF_INRAE=16.456;MAF_USDA=26.786
NC_035092.1	19977478	.	C	T	.	.	MAF_USDA=1.639
NC_035092.1	19977516	.	G	A	.	.	MAF_INRAE=25.316;MAF_USDA=28.824
NC_035092.1	19977664	.	T	G	.	.	MAF_USDA=4.098
NC_035092.1	19977754	.	A	T	.	.	MAF_USDA=10.0
NC_035092.1	19977813	.	C	T	.	.	MAF_USDA=2.459
NC_035092.1	19977913	.	A	T	.	.	MAF_USDA=1.639
NC_035092.1	19977996	.	C	A	.	.	MAF_USDA=3.279
NC_035092.1	19978008	.	A	C	.	.	MAF_USDA=1.639
NC_035092.1	19978040	.	T	C	.	.	MAF_USDA=10.0
NC_035092.1	19978144	.	G	A	.	.	MAF_USDA=1.639
NC_035092.1	19978215	.	T	C	.	.	MAF_USDA=9.412
NC_035092.1	19978301	.	C	T	.	.	MAF_INRAE=26.582;MAF_USDA=17.059
NC_035092.1	19978344	.	C	T	.	.	MAF_INRAE=17.089;MAF_USDA=14.706
NC_035092.1	19978361	.	C	T	.	.	MAF_USDA=4.706
NC_035092.1	19978477	.	A	G	.	.	MAF_INRAE=25.316;MAF_USDA=13.934
NC_035092.1	19978485	.	A	C	.	.	MAF_USDA=1.639
NC_035092.1	19978488	.	A	G	.	.	MAF_USDA=1.639
NC_035092.1	19978489	.	TCAATATAG	TCAATATAT	.	.	MAF_USDA=6.25
NC_035092.1	19978497	.	G	T	.	.	MAF_USDA=1.639
NC_035092.1	19978559	.	A	C	.	.	MAF_INRAE=3.797;MAF_USDA=2.459
NC_035092.1	19978580	.	C	A	.	.	MAF_USDA=10.0
NC_035092.1	19978643	.	C	T	.	.	MAF_INRAE=7.595;MAF_USDA=6.25
NC_035092.1	19978678	.	T	C	.	.	MAF_USDA=4.706
NC_035092.1	19978683	.	G	A	.	.	MAF_USDA=1.639
NC_035092.1	19978759	.	C	T	.	.	MAF_INRAE=17.722;MAF_USDA=4.706
NC_035092.1	19978830	.	T	C	.	.	MAF_INRAE=16.456;MAF_USDA=14.706
NC_035092.1	19978832	.	A	T	.	.	MAF_INRAE=15.0;MAF_USDA=14.706
NC_035092.1	19978851	.	C	A	.	.	MAF_INRAE=7.595;MAF_USDA=10.0
NC_035092.1	19978906	.	G	A	.	.	MAF_USDA=1.639
NC_035092.1	19978956	.	A	G	.	.	MAF_INRAE=13.333;MAF_USDA=4.098
NC_035092.1	19979122	.	C	T	.	.	MAF_USDA=1.639
NC_035092.1	19979141	.	A	T	.	.	MAF_INRAE=1.667
NC_035092.1	19979180	.	T	A	.	.	MAF_USDA=8.824
NC_035092.1	19979213	.	G	A	.	.	MAF_USDA=1.639
NC_035092.1	19979290	.	G	T	.	.	MAF_INRAE=1.667
NC_035092.1	19979295	.	C	T	.	.	MAF_INRAE=1.667
NC_035092.1	19979311	.	G	T	.	.	MAF_INRAE=1.667
NC_035092.1	19979378	.	G	A	.	.	MAF_USDA=1.639
NC_035092.1	19979455	.	C	T	.	.	MAF_INRAE=20.886;MAF_USDA=7.377
NC_035092.1	19979491	.	G	T	.	.	MAF_USDA=1.639
NC_035092.1	19979548	.	G	A	.	.	MAF_INRAE=7.5;MAF_USDA=4.706
NC_035092.1	19979562	.	T	C	.	.	MAF_USDA=1.639
NC_035092.1	19979683	.	G	T	.	.	MAF_USDA=5.882
NC_035092.1	19979853	.	A	G	.	.	MAF_USDA=6.471
NC_035092.1	19979882	.	G	T	.	.	MAF_INRAE=17.089;MAF_USDA=14.706
NC_035092.1	19979901	.	T	G	.	.	MAF_USDA=1.639
NC_035092.1	19980015	.	A	G	.	.	MAF_INRAE=42.405;MAF_USDA=41.765
NC_035092.1	19980043	.	T	A	.	.	MAF_INRAE=3.797;MAF_USDA=2.459
NC_035092.1	19980105	.	T	G	.	.	MAF_INRAE=3.797;MAF_USDA=1.639
NC_035092.1	19980153	.	G	A	.	.	MAF_INRAE=3.797;MAF_USDA=2.459
NC_035092.1	19980163	.	C	A	.	.	MAF_USDA=1.639
NC_035092.1	19980246	.	C	T	.	.	MAF_INRAE=27.215;MAF_USDA=30.0
NC_035092.1	19980282	.	C	A	.	.	MAF_USDA=1.639
NC_035092.1	19980307	.	T	C	.	.	MAF_USDA=2.459
NC_035092.1	19980340	.	A	T	.	.	MAF_INRAE=3.333
NC_035092.1	19980443	.	G	A	.	.	MAF_USDA=10.417
NC_035092.1	19980463	.	G	C	.	.	MAF_INRAE=21.519
NC_035092.1	19980470	.	T	A	.	.	MAF_INRAE=3.797;MAF_USDA=2.459
NC_035092.1	19980522	.	G	A	.	.	MAF_USDA=2.941
NC_035092.1	19980767	.	G	T	.	.	MAF_INRAE=14.167
NC_035092.1	19980804	.	T	C	.	.	MAF_USDA=9.412
NC_035092.1	19980868	.	G	C	.	.	MAF_INRAE=25.316;MAF_USDA=13.934
NC_035092.1	19980869	.	A	G	.	.	MAF_INRAE=28.333;MAF_USDA=13.934
NC_035092.1	19980872	.	C	T	.	.	MAF_INRAE=3.797;MAF_USDA=2.459
NC_035092.1	19980929	.	T	A	.	.	MAF_USDA=1.639
NC_035092.1	19980949	.	T	C	.	.	MAF_INRAE=20.886;MAF_USDA=9.836
NC_035092.1	19981172	.	G	A	.	.	MAF_INRAE=4.167;MAF_USDA=1.639
NC_035092.1	19981189	.	A	G	.	.	MAF_INRAE=25.949;MAF_USDA=14.754
NC_035092.1	19981238	.	A	G	.	.	MAF_USDA=10.714
NC_035092.1	19981269	.	C	T	.	.	MAF_USDA=11.765
NC_035092.1	19981316	.	A	G	.	.	MAF_USDA=10.0
NC_035092.1	19981333	.	T	G	.	.	MAF_INRAE=3.797;MAF_USDA=2.459
NC_035092.1	19981341	.	T	C	.	.	MAF_INRAE=27.848;MAF_USDA=38.824
NC_035092.1	19981382	.	A	T	.	.	MAF_INRAE=15.789;MAF_USDA=7.059
NC_035092.1	19981449	.	C	T	.	.	MAF_USDA=10.0
NC_035092.1	19981627	.	G	A	.	.	MAF_INRAE=15.789;MAF_USDA=7.647
NC_035092.1	19981664	.	T	C	.	.	MAF_USDA=2.459
NC_035092.1	19981728	.	C	A	.	.	MAF_INRAE=27.848;MAF_USDA=28.824
NC_035092.1	19981812	.	G	A	.	.	MAF_INRAE=3.333
NC_035092.1	19981859	.	A	G	.	.	MAF_USDA=1.639
NC_035092.1	19981936	.	G	A	.	.	MAF_INRAE=3.797;MAF_USDA=2.459
NC_035092.1	19982005	.	C	T	.	.	MAF_INRAE=7.595;MAF_USDA=6.25
NC_035092.1	19982167	.	G	A	.	.	MAF_INRAE=6.329;MAF_USDA=24.706
NC_035092.1	19982239	.	C	T	.	.	MAF_INRAE=25.949;MAF_USDA=28.824
NC_035092.1	19982361	.	C	A	.	.	MAF_USDA=2.459
NC_035092.1	19982414	.	C	T	.	.	MAF_USDA=9.412
NC_035092.1	19982437	.	G	T	.	.	MAF_INRAE=24.051;MAF_USDA=11.475
NC_035092.1	19982455	.	G	T	.	.	MAF_INRAE=15.0;MAF_USDA=8.824
NC_035092.1	19982497	.	T	C	.	.	MAF_INRAE=13.333;MAF_USDA=2.459
NC_035092.1	19982551	.	T	A	.	.	MAF_USDA=6.557
NC_035092.1	19982581	.	T	G	.	.	MAF_INRAE=13.333;MAF_USDA=10.588
NC_035092.1	19982587	.	G	A	.	.	MAF_INRAE=13.333;MAF_USDA=8.333
NC_035092.1	19982936	.	G	A	.	.	MAF_INRAE=7.595;MAF_USDA=24.706
NC_035092.1	19983118	.	C	T	.	.	MAF_INRAE=12.5;MAF_USDA=2.459
NC_035092.1	19983146	.	C	A	.	.	MAF_USDA=20.588
NC_035092.1	19983161	.	A	G	.	.	MAF_USDA=12.5
NC_035092.1	19983163	.	C	T	.	.	MAF_USDA=2.459
NC_035092.1	19983205	.	C	T	.	.	MAF_INRAE=7.595;MAF_USDA=2.941
NC_035092.1	19983278	.	G	T	.	.	MAF_INRAE=37.975;MAF_USDA=41.176
NC_035092.1	19983280	.	C	T	.	.	MAF_INRAE=5.0
NC_035092.1	19983296	.	A	C	.	.	MAF_USDA=4.706
NC_035092.1	19983364	.	C	T	.	.	MAF_INRAE=37.975;MAF_USDA=39.412
NC_035092.1	19983371	.	G	A	.	.	MAF_INRAE=1.667
NC_035092.1	19983473	.	G	A	.	.	MAF_INRAE=13.333;MAF_USDA=3.279
NC_035092.1	19983588	.	C	A	.	.	MAF_USDA=1.639
NC_035092.1	19983675	.	C	A	.	.	MAF_INRAE=38.608;MAF_USDA=40.0
NC_035092.1	19983845	.	C	T	.	.	MAF_INRAE=38.608;MAF_USDA=37.059
NC_035092.1	19983863	.	T	G	.	.	MAF_INRAE=5.0
NC_035092.1	19983970	.	T	C	.	.	MAF_USDA=3.279
NC_035092.1	19984031	.	G	T	.	.	MAF_USDA=4.098
NC_035092.1	19984033	.	G	T	.	.	MAF_INRAE=13.924;MAF_USDA=37.647
NC_035092.1	19984094	.	G	A	.	.	MAF_USDA=1.639
NC_035092.1	19984116	.	G	A	.	.	MAF_USDA=3.279
NC_035092.1	19984128	.	T	A	.	.	MAF_INRAE=1.667;MAF_USDA=9.412
NC_035092.1	19984156	.	T	G	.	.	MAF_INRAE=17.089;MAF_USDA=14.118
NC_035092.1	19984164	.	T	C	.	.	MAF_INRAE=37.342;MAF_USDA=46.471
NC_035092.1	19984200	.	C	T	.	.	MAF_USDA=7.377
NC_035092.1	19984225	.	G	T	.	.	MAF_INRAE=13.333
NC_035092.1	19984227	.	C	T	.	.	MAF_INRAE=13.333
NC_035092.1	19984228	.	G	A	.	.	MAF_INRAE=3.797;MAF_USDA=3.279
NC_035092.1	19984273	.	T	A	.	.	MAF_INRAE=34.81;MAF_USDA=16.471
NC_035092.1	19984313	.	A	T	.	.	MAF_INRAE=6.329;MAF_USDA=12.5
NC_035092.1	19984316	.	A	C	.	.	MAF_INRAE=5.0
NC_035092.1	19984341	.	G	T	.	.	MAF_INRAE=1.667;MAF_USDA=1.639
NC_035092.1	19984380	.	C	A	.	.	MAF_USDA=1.667
NC_035092.1	19984471	.	G	T	.	.	MAF_INRAE=37.342;MAF_USDA=46.429
NC_035092.1	19984529	.	T	A	.	.	MAF_USDA=3.529
NC_035092.1	19984536	.	C	A	.	.	MAF_USDA=3.529
NC_035092.1	19984589	.	C	G	.	.	MAF_INRAE=36.709;MAF_USDA=45.882
NC_035092.1	19984606	.	C	T	.	.	MAF_INRAE=37.342;MAF_USDA=45.882
NC_035092.1	19984629	.	C	A	.	.	MAF_INRAE=36.076;MAF_USDA=45.882
NC_035092.1	19984666	.	C	T	.	.	MAF_USDA=3.529
NC_035092.1	19984814	.	G	A	.	.	MAF_USDA=1.639
NC_035092.1	19984830	.	A	G	.	.	MAF_INRAE=37.342;MAF_USDA=48.235
NC_035092.1	19984863	.	T	C	.	.	MAF_USDA=1.639
NC_035092.1	19984922	.	C	A	.	.	MAF_USDA=3.279
NC_035092.1	19984923	.	A	C	.	.	MAF_USDA=2.459
NC_035092.1	19984942	.	T	A	.	.	MAF_USDA=2.459
NC_035092.1	19984978	.	C	T	.	.	MAF_INRAE=17.089;MAF_USDA=14.706
NC_035092.1	19985232	.	G	T	.	.	MAF_USDA=45.833
NC_035092.1	19985272	.	A	G	.	.	MAF_INRAE=1.667;MAF_USDA=7.059
NC_035092.1	19985327	.	A	G	.	.	MAF_INRAE=35.443;MAF_USDA=45.294
NC_035092.1	19985346	.	A	G	.	.	MAF_USDA=1.639
NC_035092.1	19985481	.	G	A	.	.	MAF_INRAE=36.076;MAF_USDA=45.294
NC_035092.1	19985489	.	A	G	.	.	MAF_INRAE=36.076;MAF_USDA=46.471
NC_035092.1	19985492	.	A	C	.	.	MAF_INRAE=13.333;MAF_USDA=3.279
NC_035092.1	19985494	.	G	A	.	.	MAF_INRAE=36.076;MAF_USDA=45.882
NC_035092.1	19985548	.	G	A	.	.	MAF_INRAE=37.342;MAF_USDA=47.647
NC_035092.1	19985569	.	C	A	.	.	MAF_INRAE=36.076;MAF_USDA=44.706
NC_035092.1	19985634	.	G	A	.	.	MAF_USDA=39.583
NC_035092.1	19985647	.	A	G	.	.	MAF_USDA=2.459
NC_035092.1	19985764	.	A	T	.	.	MAF_USDA=3.659
NC_035092.1	19985781	.	C	T	.	.	MAF_INRAE=13.333;MAF_USDA=14.634
NC_035092.1	19985984	.	T	A	.	.	MAF_INRAE=6.329;MAF_USDA=22.5
NC_035092.1	19986026	.	C	T	.	.	MAF_INRAE=6.329;MAF_USDA=14.167
NC_035092.1	19986049	.	A	G	.	.	MAF_INRAE=36.709;MAF_USDA=49.405
NC_035092.1	19986056	.	T	A	.	.	MAF_INRAE=36.709;MAF_USDA=49.405
NC_035092.1	19986218	.	C	T	.	.	MAF_INRAE=17.722
NC_035092.1	19986255	.	A	C	.	.	MAF_INRAE=37.342;MAF_USDA=47.059
NC_035092.1	19986288	.	A	G	.	.	MAF_INRAE=37.975;MAF_USDA=48.235
NC_035092.1	19986327	.	A	T	.	.	MAF_INRAE=1.667;MAF_USDA=2.459
NC_035092.1	19986341	.	G	A	.	.	MAF_INRAE=1.667;MAF_USDA=2.459
NC_035092.1	19986404	.	G	T	.	.	MAF_USDA=4.098
NC_035092.1	19986589	.	G	T	.	.	MAF_INRAE=13.333;MAF_USDA=1.639
NC_035092.1	19986624	.	T	G	.	.	MAF_USDA=1.639
NC_035092.1	19986721	.	A	C	.	.	MAF_INRAE=3.797;MAF_USDA=5.738
NC_035092.1	19986775	.	A	C	.	.	MAF_INRAE=34.177;MAF_USDA=48.235
NC_035092.1	19986904	.	T	C	.	.	MAF_INRAE=3.797;MAF_USDA=3.333
NC_035092.1	19986913	.	T	C	.	.	MAF_INRAE=25.316;MAF_USDA=28.235
NC_035092.1	19986930	.	A	G	.	.	MAF_USDA=8.333
NC_035092.1	19986946	.	A	T	.	.	MAF_INRAE=3.797;MAF_USDA=3.279
NC_035092.1	19986982	.	C	A	.	.	MAF_USDA=1.639
NC_035092.1	19987084	.	C	T	.	.	MAF_INRAE=33.544;MAF_USDA=49.412
NC_035092.1	19987194	.	G	A	.	.	MAF_INRAE=24.684;MAF_USDA=8.235
NC_035092.1	19987270	.	G	A	.	.	MAF_INRAE=1.667;MAF_USDA=2.459
NC_035092.1	19987294	.	T	A	.	.	MAF_INRAE=6.329;MAF_USDA=16.393
NC_035092.1	19987353	.	G	T	.	.	MAF_INRAE=7.595;MAF_USDA=2.941
NC_035092.1	19987394	.	G	A	.	.	MAF_INRAE=33.544;MAF_USDA=50.0
NC_035092.1	19987404	.	T	C	.	.	MAF_INRAE=33.544;MAF_USDA=49.412
NC_035092.1	19987421	.	T	C	.	.	MAF_INRAE=31.579;MAF_USDA=49.412
NC_035092.1	19987481	.	G	T	.	.	MAF_INRAE=5.263
NC_035092.1	19987516	.	T	A	.	.	MAF_INRAE=33.544;MAF_USDA=47.059
NC_035092.1	19987589	.	C	T	.	.	MAF_USDA=2.459
NC_035092.1	19987649	.	C	T	.	.	MAF_INRAE=7.595;MAF_USDA=6.25
NC_035092.1	19987679	.	A	T	.	.	MAF_INRAE=7.595;MAF_USDA=6.25
NC_035092.1	19987706	.	A	G	.	.	MAF_INRAE=33.544;MAF_USDA=48.235
NC_035092.1	19987748	.	G	A	.	.	MAF_INRAE=33.544;MAF_USDA=47.647
NC_035092.1	19987811	.	G	T	.	.	MAF_USDA=1.639
NC_035092.1	19987828	.	C	T	.	.	MAF_USDA=1.639
NC_035092.1	19987887	.	G	C	.	.	MAF_INRAE=13.333
NC_035092.1	19987953	.	G	A	.	.	MAF_INRAE=1.667;MAF_USDA=3.279
NC_035092.1	19988079	.	G	T	.	.	MAF_INRAE=27.848;MAF_USDA=28.235
NC_035092.1	19988137	.	A	C	.	.	MAF_INRAE=27.215;MAF_USDA=27.059
NC_035092.1	19988149	.	G	C	.	.	MAF_USDA=2.459
NC_035092.1	19988205	.	G	A	.	.	MAF_INRAE=17.089;MAF_USDA=14.706
NC_035092.1	19988238	.	T	A	.	.	MAF_INRAE=24.684;MAF_USDA=14.706
NC_035092.1	19988284	.	G	A	.	.	MAF_INRAE=32.278;MAF_USDA=47.059
NC_035092.1	19988286	.	T	C	.	.	MAF_INRAE=32.5;MAF_USDA=47.059
NC_035092.1	19988374	.	C	T	.	.	MAF_USDA=21.176
NC_035092.1	19988388	.	G	T	.	.	MAF_INRAE=17.722;MAF_USDA=29.412
NC_035092.1	19988392	.	C	A	.	.	MAF_USDA=2.459
NC_035092.1	19988521	.	G	A	.	.	MAF_INRAE=7.595;MAF_USDA=27.647
NC_035092.1	19988532	.	G	A	.	.	MAF_USDA=8.235
NC_035092.1	19988551	.	A	C	.	.	MAF_INRAE=3.797
NC_035092.1	19988552	.	G	T	.	.	MAF_INRAE=1.667
NC_035092.1	19988572	.	C	G	.	.	MAF_INRAE=32.911;MAF_USDA=39.583
NC_035092.1	19988631	.	A	C	.	.	MAF_INRAE=33.544;MAF_USDA=44.706
NC_035092.1	19988670	.	G	A	.	.	MAF_USDA=2.459
NC_035092.1	19988677	.	T	G	.	.	MAF_INRAE=32.911;MAF_USDA=45.294
NC_035092.1	19988681	.	G	A	.	.	MAF_INRAE=20.833;MAF_USDA=10.588
NC_035092.1	19988840	.	A	G	.	.	MAF_INRAE=6.962;MAF_USDA=13.934
NC_035092.1	19988872	.	C	T	.	.	MAF_USDA=3.529
NC_035092.1	19988886	.	A	T	.	.	MAF_INRAE=32.278;MAF_USDA=41.667
NC_035092.1	19988980	.	T	C	.	.	MAF_USDA=2.459
NC_035092.1	19989001	.	G	A	.	.	MAF_INRAE=27.848;MAF_USDA=28.824
NC_035092.1	19989026	.	C	T	.	.	MAF_USDA=1.639
NC_035092.1	19989068	.	G	A	.	.	MAF_USDA=5.738
NC_035092.1	19989085	.	G	A	.	.	MAF_INRAE=33.544;MAF_USDA=47.059
NC_035092.1	19989140	.	C	A	.	.	MAF_INRAE=13.333;MAF_USDA=2.459
NC_035092.1	19989268	.	G	A	.	.	MAF_INRAE=27.848;MAF_USDA=28.824
NC_035092.1	19989285	.	G	A	.	.	MAF_USDA=1.639
NC_035092.1	19989294	.	G	A	.	.	MAF_USDA=8.333
NC_035092.1	19989316	.	G	A	.	.	MAF_INRAE=17.722;MAF_USDA=1.639
NC_035092.1	19989331	.	C	T	.	.	MAF_INRAE=15.789;MAF_USDA=4.706
NC_035092.1	19989455	.	T	C	.	.	MAF_USDA=1.639
NC_035092.1	19989485	.	C	T	.	.	MAF_USDA=10.417
NC_035092.1	19989536	.	G	A	.	.	MAF_INRAE=18.987
NC_035092.1	19989558	.	G	C	.	.	MAF_USDA=1.639
NC_035092.1	19989599	.	G	A	.	.	MAF_USDA=3.279
NC_035092.1	19989678	.	T	C	.	.	MAF_USDA=1.639
NC_035092.1	19989688	.	T	G	.	.	MAF_INRAE=17.089;MAF_USDA=14.706
NC_035092.1	19989745	.	C	T	.	.	MAF_INRAE=6.962;MAF_USDA=17.059
NC_035092.1	19989755	.	G	A	.	.	MAF_INRAE=8.228;MAF_USDA=6.25
NC_035092.1	19989861	.	C	G	.	.	MAF_USDA=10.588
NC_035092.1	19989864	.	G	T	.	.	MAF_INRAE=1.667
NC_035092.1	19989889	.	C	T	.	.	MAF_USDA=1.639
NC_035092.1	19989970	.	G	A	.	.	MAF_INRAE=34.81;MAF_USDA=48.235
NC_035092.1	19989979	.	T	G	.	.	MAF_INRAE=7.595;MAF_USDA=17.213
NC_035092.1	19989982	.	C	A	.	.	MAF_INRAE=8.333;MAF_USDA=17.213
NC_035092.1	19989984	.	T	C	.	.	MAF_USDA=4.706
NC_035092.1	19990019	.	A	T	.	.	MAF_USDA=2.459
NC_035092.1	19990062	.	A	C	.	.	MAF_INRAE=15.789;MAF_USDA=7.059
NC_035092.1	19990098	.	A	G	.	.	MAF_INRAE=32.278;MAF_USDA=45.882
NC_035092.1	19990273	.	C	T	.	.	MAF_INRAE=6.962;MAF_USDA=17.213
NC_035092.1	19990283	.	T	A	.	.	MAF_INRAE=6.962;MAF_USDA=9.016
NC_035092.1	19990287	.	C	T	.	.	MAF_INRAE=32.278;MAF_USDA=45.882
NC_035092.1	19990355	.	G	T	.	.	MAF_USDA=1.639
NC_035092.1	19990391	.	T	G	.	.	MAF_INRAE=19.62;MAF_USDA=1.639
NC_035092.1	19990540	.	G	A	.	.	MAF_USDA=4.098
NC_035092.1	19990555	.	A	C	.	.	MAF_USDA=1.639
NC_035092.1	19990854	.	C	G	.	.	MAF_USDA=22.353
NC_035092.1	19990948	.	G	A	.	.	MAF_USDA=45.833
NC_035092.1	19990951	.	A	C	.	.	MAF_INRAE=30.0;MAF_USDA=45.833
NC_035092.1	19990954	.	A	C	.	.	MAF_INRAE=30.0;MAF_USDA=26.471
NC_035092.1	19991392	.	T	G	.	.	MAF_INRAE=36.709;MAF_USDA=24.118
NC_035092.1	19991464	.	T	C	.	.	MAF_USDA=1.639
NC_035092.1	19991512	.	C	T	.	.	MAF_INRAE=10.526
NC_035092.1	19991529	.	A	C	.	.	MAF_INRAE=1.667
NC_035092.1	19991539	.	T	C	.	.	MAF_USDA=1.639
NC_035092.1	19991651	.	C	T	.	.	MAF_INRAE=27.848;MAF_USDA=29.412
NC_035092.1	19991768	.	T	C	.	.	MAF_INRAE=6.962;MAF_USDA=6.25
NC_035092.1	19991886	.	G	A	.	.	MAF_USDA=3.279
NC_035092.1	19991899	.	T	G	.	.	MAF_USDA=1.639
NC_035092.1	19992025	.	A	T	.	.	MAF_INRAE=36.076;MAF_USDA=34.706
NC_035092.1	19992082	.	C	A	.	.	MAF_INRAE=36.076;MAF_USDA=34.706
NC_035092.1	19992111	.	T	A	.	.	MAF_INRAE=21.053;MAF_USDA=1.639
NC_035092.1	19992266	.	T	G	.	.	MAF_USDA=8.824
NC_035092.1	19992281	.	T	C	.	.	MAF_INRAE=24.684;MAF_USDA=8.235
NC_035092.1	19992304	.	A	G	.	.	MAF_USDA=1.639
NC_035092.1	19992319	.	T	C	.	.	MAF_USDA=1.639
NC_035092.1	19992340	.	G	A	.	.	MAF_INRAE=6.962;MAF_USDA=11.475
NC_035092.1	19992356	.	T	A	.	.	MAF_INRAE=20.0;MAF_USDA=6.471
NC_035092.1	19992358	.	T	A	.	.	MAF_INRAE=20.0;MAF_USDA=6.471
NC_035092.1	19992364	.	A	T	.	.	MAF_USDA=2.459
NC_035092.1	19992365	.	T	G	.	.	MAF_USDA=2.459
NC_035092.1	19992373	.	A	G	.	.	MAF_USDA=1.639
NC_035092.1	19992409	.	C	G	.	.	MAF_INRAE=36.076;MAF_USDA=37.647
NC_035092.1	19992446	.	G	C	.	.	MAF_USDA=2.459
NC_035092.1	19992504	.	C	A	.	.	MAF_INRAE=15.789
NC_035092.1	19992676	.	C	T	.	.	MAF_INRAE=6.962;MAF_USDA=9.016
NC_035092.1	19992685	.	A	G	.	.	MAF_INRAE=36.076;MAF_USDA=34.706
NC_035092.1	19992704	.	G	A	.	.	MAF_INRAE=17.089;MAF_USDA=14.706
NC_035092.1	19992707	.	G	T	.	.	MAF_INRAE=30.0;MAF_USDA=28.235
NC_035092.1	19992708	.	A	C	.	.	MAF_USDA=1.639
NC_035092.1	19992838	.	T	C	.	.	MAF_USDA=18.75
NC_035092.1	19992880	.	A	C	.	.	MAF_USDA=18.75
NC_035092.1	19992906	.	T	C	.	.	MAF_INRAE=36.076;MAF_USDA=34.706
NC_035092.1	19992976	.	C	A	.	.	MAF_USDA=1.639
NC_035092.1	19992992	.	A	G	.	.	MAF_USDA=2.459
NC_035092.1	19993012	.	A	G	.	.	MAF_USDA=3.279
NC_035092.1	19993023	.	G	A	.	.	MAF_INRAE=6.962;MAF_USDA=11.475
NC_035092.1	19993204	.	C	T	.	.	MAF_INRAE=13.333;MAF_USDA=8.235
NC_035092.1	19993206	.	C	T	.	.	MAF_INRAE=36.709;MAF_USDA=34.706
NC_035092.1	19993308	.	T	G	.	.	MAF_INRAE=36.709;MAF_USDA=34.706
NC_035092.1	19993341	.	G	T	.	.	MAF_INRAE=3.797
NC_035092.1	19993373	.	A	T	.	.	MAF_USDA=1.639
NC_035092.1	19993416	.	G	A	.	.	MAF_USDA=2.459
NC_035092.1	19993460	.	G	A	.	.	MAF_INRAE=36.076;MAF_USDA=35.294
NC_035092.1	19993541	.	G	A	.	.	MAF_INRAE=17.722
NC_035092.1	19993548	.	G	C	.	.	MAF_USDA=2.459
NC_035092.1	19993623	.	A	C	.	.	MAF_INRAE=36.709;MAF_USDA=34.118
NC_035092.1	19993700	.	C	T	.	.	MAF_USDA=1.639
NC_035092.1	19993729	.	A	C	.	.	MAF_INRAE=42.5;MAF_USDA=33.529
NC_035092.1	19993736	.	C	T	.	.	MAF_USDA=1.639
NC_035092.1	19993754	.	G	T	.	.	MAF_INRAE=36.076;MAF_USDA=34.118
NC_035092.1	19993802	.	C	T	.	.	MAF_INRAE=18.354
NC_035092.1	19993832	.	C	T	.	.	MAF_USDA=1.639
NC_035092.1	19993835	.	T	C	.	.	MAF_INRAE=36.709;MAF_USDA=34.706
NC_035092.1	19993845	.	G	A	.	.	MAF_INRAE=13.333
NC_035092.1	19993895	.	G	A	.	.	MAF_INRAE=18.987;MAF_USDA=1.639
NC_035092.1	19994003	.	G	T	.	.	MAF_INRAE=36.709;MAF_USDA=34.706
NC_035092.1	19994063	.	G	T	.	.	MAF_INRAE=18.354
NC_035092.1	19994160	.	T	C	.	.	MAF_USDA=2.459
NC_035092.1	19994184	.	T	C	.	.	MAF_USDA=1.639
NC_035092.1	19994187	.	G	A	.	.	MAF_USDA=1.639
NC_035092.1	19994191	.	C	T	.	.	MAF_USDA=10.588
NC_035092.1	19994192	.	C	T	.	.	MAF_INRAE=36.076;MAF_USDA=37.059
NC_035092.1	19994207	.	T	C	.	.	MAF_USDA=2.459
NC_035092.1	19994210	.	A	G	.	.	MAF_USDA=1.639
NC_035092.1	19994216	.	C	T	.	.	MAF_USDA=1.639
NC_035092.1	19994232	.	T	G	.	.	MAF_USDA=1.639
NC_035092.1	19994237	.	A	C	.	.	MAF_USDA=10.588
NC_035092.1	19994239	.	C	T	.	.	MAF_USDA=10.588
NC_035092.1	19994243	.	C	G	.	.	MAF_INRAE=37.975;MAF_USDA=37.059
NC_035092.1	19994246	.	T	G	.	.	MAF_USDA=1.639
NC_035092.1	19994286	.	T	G	.	.	MAF_INRAE=3.797;MAF_USDA=5.738
NC_035092.1	19994321	.	T	G	.	.	MAF_USDA=10.588
NC_035092.1	19994322	.	A	G	.	.	MAF_INRAE=15.789;MAF_USDA=3.529
NC_035092.1	19994325	.	G	T	.	.	MAF_INRAE=44.167;MAF_USDA=35.294
NC_035092.1	19994441	.	C	T	.	.	MAF_INRAE=7.595;MAF_USDA=8.824
NC_035092.1	19994464	.	A	G	.	.	MAF_USDA=2.459
NC_035092.1	19994477	.	A	G	.	.	MAF_INRAE=36.076;MAF_USDA=34.118
NC_035092.1	19994503	.	G	T	.	.	MAF_INRAE=1.667;MAF_USDA=2.459
NC_035092.1	19994506	.	C	A	.	.	MAF_USDA=4.098
NC_035092.1	19994523	.	A	G	.	.	MAF_INRAE=36.076;MAF_USDA=35.294
NC_035092.1	19994550	.	C	T	.	.	MAF_INRAE=7.595;MAF_USDA=6.25
NC_035092.1	19994619	.	C	A	.	.	MAF_INRAE=30.38;MAF_USDA=17.059
NC_035092.1	19994662	.	G	A	.	.	MAF_INRAE=36.709;MAF_USDA=34.706
NC_035092.1	19994742	.	C	A	.	.	MAF_INRAE=36.076;MAF_USDA=34.706
NC_035092.1	19994751	.	A	C	.	.	MAF_INRAE=36.076;MAF_USDA=34.706
NC_035092.1	19994791	.	T	A	.	.	MAF_USDA=2.459
NC_035092.1	19994810	.	T	A	.	.	MAF_INRAE=13.333;MAF_USDA=8.824
NC_035092.1	19994824	.	G	A	.	.	MAF_INRAE=15.789
NC_035092.1	19994826	.	A	G	.	.	MAF_USDA=4.098
NC_035092.1	19994836	.	G	T	.	.	MAF_INRAE=9.167
NC_035092.1	19994938	.	C	G	.	.	MAF_INRAE=6.962;MAF_USDA=17.647
NC_035092.1	19994942	.	C	A	.	.	MAF_INRAE=7.5;MAF_USDA=18.235
NC_035092.1	19994946	.	A	T	.	.	MAF_INRAE=7.5;MAF_USDA=17.213
NC_035092.1	19994948	.	T	A	.	.	MAF_INRAE=7.5;MAF_USDA=17.647
NC_035092.1	19994967	.	T	A	.	.	MAF_USDA=4.918
NC_035092.1	19994984	.	T	C	.	.	MAF_INRAE=36.076;MAF_USDA=35.294
NC_035092.1	19995012	.	G	A	.	.	MAF_USDA=1.639
NC_035092.1	19995041	.	G	C	.	.	MAF_USDA=2.459
NC_035092.1	19995113	.	T	A	.	.	MAF_INRAE=36.076;MAF_USDA=35.294
NC_035092.1	19995131	.	A	T	.	.	MAF_INRAE=6.962;MAF_USDA=11.475
NC_035092.1	19995197	.	A	G	.	.	MAF_INRAE=29.114;MAF_USDA=17.059
NC_035092.1	19995199	.	C	A	.	.	MAF_USDA=1.639
NC_035092.1	19995328	.	G	T	.	.	MAF_INRAE=6.962;MAF_USDA=17.647
NC_035092.1	19995340	.	C	G	.	.	MAF_INRAE=36.076;MAF_USDA=34.118
NC_035092.1	19995367	.	T	C	.	.	MAF_INRAE=6.962;MAF_USDA=12.295
NC_035092.1	19995442	.	C	A	.	.	MAF_USDA=11.176
NC_035092.1	19995550	.	A	G	.	.	MAF_USDA=28.824
NC_035092.1	19995558	.	T	C	.	.	MAF_INRAE=42.5;MAF_USDA=20.833
NC_035092.1	19995563	.	C	A	.	.	MAF_INRAE=29.167;MAF_USDA=8.333
NC_035092.1	19995570	.	T	C	.	.	MAF_USDA=2.459
NC_035092.1	19995576	.	C	T	.	.	MAF_INRAE=7.595;MAF_USDA=6.25
NC_035092.1	19995607	.	G	A	.	.	MAF_USDA=3.279
NC_035092.1	19995634	.	C	A	.	.	MAF_INRAE=9.167;MAF_USDA=9.412
NC_035092.1	19995646	.	C	A	.	.	MAF_INRAE=3.797;MAF_USDA=6.557
NC_035092.1	19995647	.	T	C	.	.	MAF_INRAE=1.667
NC_035092.1	19995654	.	T	C	.	.	MAF_INRAE=6.962;MAF_USDA=9.016
NC_035092.1	19995664	.	T	G	.	.	MAF_INRAE=13.333;MAF_USDA=9.412
NC_035092.1	19995670	.	G	A	.	.	MAF_INRAE=7.595;MAF_USDA=8.824
NC_035092.1	19995686	.	A	T	.	.	MAF_USDA=8.333
NC_035092.1	19995691	.	C	T	.	.	MAF_INRAE=24.684;MAF_USDA=7.143
NC_035092.1	19995715	.	C	T	.	.	MAF_USDA=2.459
NC_035092.1	19995807	.	T	C	.	.	MAF_INRAE=29.747;MAF_USDA=17.647
NC_035092.1	19995812	.	C	T	.	.	MAF_INRAE=1.667;MAF_USDA=2.459
NC_035092.1	19995836	.	C	A	.	.	MAF_INRAE=36.709;MAF_USDA=34.524
NC_035092.1	19995894	.	T	G	.	.	MAF_USDA=1.667
NC_035092.1	19995895	.	A	C	.	.	MAF_INRAE=6.962;MAF_USDA=17.5
NC_035092.1	19995898	.	G	A	.	.	MAF_USDA=1.667
NC_035092.1	19995953	.	A	G	.	.	MAF_USDA=1.695
NC_035092.1	19995964	.	C	G	.	.	MAF_USDA=4.237
NC_035092.1	19996012	.	T	A	.	.	MAF_USDA=8.537
NC_035092.1	19996058	.	G	A	.	.	MAF_INRAE=5.263;MAF_USDA=14.167
NC_035092.1	19996067	.	C	T	.	.	MAF_USDA=8.824
NC_035092.1	19996096	.	A	C	.	.	MAF_USDA=12.941
NC_035092.1	19996182	.	G	T	.	.	MAF_INRAE=37.975;MAF_USDA=30.0
NC_035092.1	19996279	.	A	C	.	.	MAF_INRAE=1.667
NC_035092.1	19996282	.	T	G	.	.	MAF_USDA=8.333
NC_035092.1	19996293	.	A	C	.	.	MAF_INRAE=37.342;MAF_USDA=30.0
NC_035092.1	19996336	.	T	A	.	.	MAF_INRAE=20.0
NC_035092.1	19996348	.	A	T	.	.	MAF_INRAE=20.0
NC_035092.1	19996374	.	G	T	.	.	MAF_INRAE=1.667
NC_035092.1	19996435	.	A	G	.	.	MAF_INRAE=20.253
NC_035092.1	19996443	.	G	T	.	.	MAF_INRAE=41.139;MAF_USDA=48.824
NC_035092.1	19996460	.	C	T	.	.	MAF_USDA=1.639
NC_035092.1	19996469	.	A	T	.	.	MAF_INRAE=15.789;MAF_USDA=6.471
NC_035092.1	19996472	.	A	C	.	.	MAF_USDA=10.588
NC_035092.1	19996475	.	A	T	.	.	MAF_USDA=1.639
NC_035092.1	19996499	.	G	A	.	.	MAF_INRAE=24.684;MAF_USDA=18.824
NC_035092.1	19996552	.	A	G	.	.	MAF_INRAE=29.747;MAF_USDA=32.353
NC_035092.1	19996604	.	C	T	.	.	MAF_INRAE=30.38;MAF_USDA=24.118
NC_035092.1	19996615	.	A	C	.	.	MAF_USDA=12.353
NC_035092.1	19996621	.	T	C	.	.	MAF_INRAE=19.62;MAF_USDA=17.213
NC_035092.1	19996698	.	A	G	.	.	MAF_INRAE=15.789
NC_035092.1	19996741	.	T	C	.	.	MAF_USDA=1.639
NC_035092.1	19996744	.	C	A	.	.	MAF_INRAE=5.063
NC_035092.1	19996783	.	C	T	.	.	MAF_INRAE=48.734;MAF_USDA=23.529
NC_035092.1	19996792	.	G	A	.	.	MAF_USDA=4.118
NC_035092.1	19997036	.	A	T	.	.	MAF_INRAE=33.544;MAF_USDA=31.176
NC_035092.1	19997212	.	A	C	.	.	MAF_USDA=1.639
NC_035092.1	19997215	.	T	C	.	.	MAF_INRAE=13.333;MAF_USDA=2.459
NC_035092.1	19997217	.	C	A	.	.	MAF_USDA=2.459
NC_035092.1	19997229	.	C	T	.	.	MAF_USDA=1.639
NC_035092.1	19997246	.	A	T	.	.	MAF_USDA=13.529
NC_035092.1	19997256	.	T	A	.	.	MAF_INRAE=18.354;MAF_USDA=3.279
NC_035092.1	19997297	.	G	A	.	.	MAF_INRAE=13.333;MAF_USDA=2.459
NC_035092.1	19997501	.	T	A	.	.	MAF_USDA=1.667
NC_035092.1	19997503	.	A	G	.	.	MAF_USDA=26.786
NC_035092.1	19998299	.	T	C	.	.	MAF_INRAE=13.333;MAF_USDA=2.459
NC_035092.1	19998358	.	T	C	.	.	MAF_USDA=1.639
NC_035092.1	19998467	.	G	A	.	.	MAF_USDA=1.639
NC_035092.1	19998593	.	A	C	.	.	MAF_INRAE=28.481;MAF_USDA=28.824
NC_035092.1	19998594	.	A	C	.	.	MAF_INRAE=15.0;MAF_USDA=34.706
NC_035092.1	19998597	.	T	G	.	.	MAF_INRAE=1.667;MAF_USDA=25.882
NC_035092.1	19998630	.	T	G	.	.	MAF_INRAE=18.987;MAF_USDA=37.059
NC_035092.1	19998671	.	G	A	.	.	MAF_INRAE=47.468;MAF_USDA=42.941
NC_035092.1	19998727	.	G	C	.	.	MAF_USDA=9.836
NC_035092.1	19998769	.	C	T	.	.	MAF_USDA=2.353
NC_035092.1	19998890	.	G	T	.	.	MAF_USDA=3.279
NC_035092.1	19998935	.	T	C	.	.	MAF_USDA=1.639
NC_035092.1	19998971	.	T	G	.	.	MAF_INRAE=27.848;MAF_USDA=28.824
NC_035092.1	19999044	.	G	A	.	.	MAF_INRAE=18.354;MAF_USDA=1.639
NC_035092.1	19999101	.	C	T	.	.	MAF_USDA=1.639
NC_035092.1	19999143	.	C	T	.	.	MAF_INRAE=22.785;MAF_USDA=5.294
NC_035092.1	19999190	.	C	A	.	.	MAF_INRAE=44.304;MAF_USDA=30.0
NC_035092.1	19999214	.	T	C	.	.	MAF_INRAE=6.962;MAF_USDA=2.941
NC_035092.1	19999368	.	A	G	.	.	MAF_INRAE=44.937;MAF_USDA=30.588
NC_035092.1	19999407	.	T	G	.	.	MAF_INRAE=45.57;MAF_USDA=31.765
NC_035092.1	19999416	.	T	C	.	.	MAF_INRAE=13.333
NC_035092.1	19999444	.	G	A	.	.	MAF_INRAE=45.57;MAF_USDA=31.176
NC_035092.1	19999467	.	C	G	.	.	MAF_INRAE=13.333;MAF_USDA=33.333
NC_035092.1	19999497	.	G	T	.	.	MAF_USDA=1.667
NC_035092.1	19999515	.	T	A	.	.	MAF_INRAE=14.167;MAF_USDA=36.905
NC_035092.1	19999523	.	G	A	.	.	MAF_INRAE=45.57;MAF_USDA=31.548
NC_035092.1	19999534	.	T	A	.	.	MAF_INRAE=13.333;MAF_USDA=36.31
NC_035092.1	19999614	.	T	C	.	.	MAF_INRAE=8.333
NC_035092.1	19999663	.	G	A	.	.	MAF_USDA=25.294
NC_035092.1	19999664	.	T	A	.	.	MAF_USDA=24.706
NC_035092.1	19999682	.	A	G	.	.	MAF_USDA=24.706
NC_035092.1	19999685	.	A	C	.	.	MAF_INRAE=18.354;MAF_USDA=7.059
NC_035092.1	19999697	.	C	T	.	.	MAF_USDA=25.294
NC_035092.1	19999702	.	A	G	.	.	MAF_USDA=24.706
NC_035092.1	19999711	.	T	C	.	.	MAF_INRAE=18.987;MAF_USDA=3.279
NC_035092.1	19999748	.	T	C	.	.	MAF_USDA=3.279
NC_035092.1	19999921	.	T	G	.	.	MAF_INRAE=18.421;MAF_USDA=31.548
NC_035092.1	19999935	.	T	C	.	.	MAF_INRAE=22.152
NC_035092.1	20000029	.	T	A	.	.	MAF_INRAE=20.0
NC_035092.1	20000036	.	A	G	.	.	MAF_INRAE=43.038;MAF_USDA=33.529
NC_035092.1	20000121	.	T	C	.	.	MAF_INRAE=39.241;MAF_USDA=32.353
NC_035092.1	20000201	.	G	T	.	.	MAF_INRAE=34.81;MAF_USDA=31.765
NC_035092.1	20000230	.	G	A	.	.	MAF_INRAE=13.333;MAF_USDA=37.059
NC_035092.1	20000263	.	G	T	.	.	MAF_INRAE=27.215;MAF_USDA=28.824
NC_035092.1	20000413	.	C	T	.	.	MAF_USDA=4.118
NC_035092.1	20000484	.	G	C	.	.	MAF_INRAE=6.962;MAF_USDA=8.197
NC_035092.1	20000524	.	G	A	.	.	MAF_INRAE=27.848;MAF_USDA=32.941
NC_035092.1	20000550	.	T	C	.	.	MAF_USDA=2.459
NC_035092.1	20000572	.	G	T	.	.	MAF_USDA=1.639
NC_035092.1	20000583	.	T	C	.	.	MAF_INRAE=6.329;MAF_USDA=6.25
NC_035092.1	20000863	.	T	C	.	.	MAF_INRAE=2.5
NC_035092.1	20000887	.	A	G	.	.	MAF_INRAE=4.167
NC_035092.1	20000891	.	A	G	.	.	MAF_INRAE=4.167
NC_035092.1	20001136	.	G	A	.	.	MAF_INRAE=22.152;MAF_USDA=25.294
NC_035092.1	20001180	.	T	C	.	.	MAF_USDA=1.639
NC_035092.1	20001335	.	C	T	.	.	MAF_INRAE=15.19;MAF_USDA=43.529
NC_035092.1	20001347	.	T	C	.	.	MAF_USDA=4.706
NC_035092.1	20001373	.	G	C	.	.	MAF_INRAE=16.456;MAF_USDA=15.294
NC_035092.1	20001507	.	G	A	.	.	MAF_INRAE=1.667
NC_035092.1	20001607	.	T	G	.	.	MAF_INRAE=27.848;MAF_USDA=31.176
NC_035092.1	20001661	.	C	T	.	.	MAF_INRAE=36.709;MAF_USDA=47.059
NC_035092.1	20001724	.	A	T	.	.	MAF_INRAE=23.418;MAF_USDA=16.471
NC_035092.1	20001739	.	C	T	.	.	MAF_USDA=2.459
NC_035092.1	20001740	.	G	A	.	.	MAF_USDA=6.471
NC_035092.1	20001742	.	A	C	.	.	MAF_INRAE=1.667
NC_035092.1	20001763	.	T	A	.	.	MAF_INRAE=27.215;MAF_USDA=41.765
NC_035092.1	20001780	.	A	C	.	.	MAF_USDA=9.016
NC_035092.1	20001830	.	C	G	.	.	MAF_INRAE=23.418;MAF_USDA=17.059
NC_035092.1	20001856	.	C	G	.	.	MAF_USDA=1.639
NC_035092.1	20001902	.	T	G	.	.	MAF_INRAE=31.646;MAF_USDA=13.529
NC_035092.1	20001906	.	A	G	.	.	MAF_INRAE=23.418;MAF_USDA=15.882
NC_035092.1	20001917	.	T	C	.	.	MAF_INRAE=31.646;MAF_USDA=13.529
NC_035092.1	20002031	.	C	A	.	.	MAF_USDA=4.098
NC_035092.1	20002154	.	C	G	.	.	MAF_USDA=5.738
NC_035092.1	20002329	.	A	G	.	.	MAF_USDA=1.639
NC_035092.1	20002409	.	C	T	.	.	MAF_USDA=1.639
NC_035092.1	20002412	.	C	T	.	.	MAF_INRAE=18.987;MAF_USDA=7.647
NC_035092.1	20002437	.	G	A	.	.	MAF_USDA=2.083
NC_035092.1	20002534	.	T	G	.	.	MAF_INRAE=49.367;MAF_USDA=25.882
NC_035092.1	20002598	.	A	G	.	.	MAF_USDA=11.765
NC_035092.1	20002601	.	G	T	.	.	MAF_INRAE=17.089;MAF_USDA=14.706
NC_035092.1	20002819	.	C	T	.	.	MAF_INRAE=1.667;MAF_USDA=1.639
NC_035092.1	20002857	.	T	C	.	.	MAF_INRAE=29.114;MAF_USDA=26.471
NC_035092.1	20002864	.	G	A	.	.	MAF_INRAE=26.582;MAF_USDA=4.918
NC_035092.1	20002953	.	T	C	.	.	MAF_INRAE=35.443;MAF_USDA=28.824
NC_035092.1	20003063	.	T	G	.	.	MAF_USDA=1.639
NC_035092.1	20003854	.	T	G	.	.	MAF_INRAE=10.526
NC_035092.1	20003869	.	T	G	.	.	MAF_INRAE=46.835;MAF_USDA=27.976
NC_035092.1	20003982	.	G	T	.	.	MAF_INRAE=17.089;MAF_USDA=18.75
NC_035092.1	20003988	.	T	G	.	.	MAF_INRAE=13.291;MAF_USDA=48.235
NC_035092.1	20004093	.	A	G	.	.	MAF_USDA=4.167
NC_035092.1	20004100	.	T	A	.	.	MAF_INRAE=32.911;MAF_USDA=12.941
NC_035092.1	20004139	.	C	T	.	.	MAF_INRAE=16.456;MAF_USDA=14.706
NC_035092.1	20004234	.	T	A	.	.	MAF_USDA=4.098
NC_035092.1	20004250	.	A	G	.	.	MAF_USDA=10.588
NC_035092.1	20004405	.	C	G	.	.	MAF_INRAE=39.241;MAF_USDA=14.118
NC_035092.1	20004439	.	C	T	.	.	MAF_INRAE=39.241;MAF_USDA=16.471
NC_035092.1	20004442	.	G	A	.	.	MAF_USDA=2.459
NC_035092.1	20004530	.	C	T	.	.	MAF_USDA=11.176
NC_035092.1	20004531	.	G	A	.	.	MAF_INRAE=39.241;MAF_USDA=16.471
NC_035092.1	20004539	.	G	T	.	.	MAF_INRAE=12.025;MAF_USDA=47.647
NC_035092.1	20004699	.	C	T	.	.	MAF_INRAE=43.671;MAF_USDA=31.176
NC_035092.1	20004734	.	T	A	.	.	MAF_INRAE=31.013
NC_035092.1	20004744	.	G	T	.	.	MAF_INRAE=45.57;MAF_USDA=24.118
NC_035092.1	20004822	.	A	G	.	.	MAF_INRAE=12.658;MAF_USDA=48.235
NC_035092.1	20004826	.	A	G	.	.	MAF_INRAE=13.333;MAF_USDA=48.235
NC_035092.1	20004827	.	T	G	.	.	MAF_INRAE=13.333;MAF_USDA=48.235
NC_035092.1	20004837	.	T	C	.	.	MAF_USDA=3.279
NC_035092.1	20004838	.	G	A	.	.	MAF_INRAE=10.833;MAF_USDA=11.765
NC_035092.1	20004859	.	C	A	.	.	MAF_INRAE=31.013;MAF_USDA=6.25
NC_035092.1	20004925	.	G	T	.	.	MAF_INRAE=6.329;MAF_USDA=4.118
NC_035092.1	20004948	.	T	A	.	.	MAF_INRAE=12.658;MAF_USDA=49.412
NC_035092.1	20005009	.	G	A	.	.	MAF_USDA=3.279
NC_035092.1	20005018	.	G	A	.	.	MAF_INRAE=6.329;MAF_USDA=4.167
NC_035092.1	20005048	.	A	T	.	.	MAF_INRAE=13.291;MAF_USDA=47.059
NC_035092.1	20005140	.	C	A	.	.	MAF_USDA=6.557
NC_035092.1	20005197	.	A	G	.	.	MAF_USDA=1.639
NC_035092.1	20005225	.	T	G	.	.	MAF_INRAE=6.329;MAF_USDA=4.167
NC_035092.1	20005252	.	C	T	.	.	MAF_USDA=20.833
NC_035092.1	20005382	.	G	T	.	.	MAF_USDA=1.639
NC_035092.1	20005419	.	C	A	.	.	MAF_USDA=1.639
NC_035092.1	20005482	.	T	A	.	.	MAF_INRAE=41.772;MAF_USDA=28.235
NC_035092.1	20005505	.	T	G	.	.	MAF_INRAE=26.582;MAF_USDA=7.377
NC_035092.1	20005739	.	C	T	.	.	MAF_INRAE=1.667
NC_035092.1	20005786	.	C	G	.	.	MAF_INRAE=41.139;MAF_USDA=27.647
NC_035092.1	20005796	.	G	A	.	.	MAF_INRAE=11.667;MAF_USDA=16.471
NC_035092.1	20005883	.	T	A	.	.	MAF_USDA=1.639
NC_035092.1	20006104	.	G	A	.	.	MAF_INRAE=1.667
NC_035092.1	20006112	.	A	T	.	.	MAF_INRAE=16.456;MAF_USDA=1.176
NC_035092.1	20006122	.	G	A	.	.	MAF_INRAE=29.114;MAF_USDA=12.353
NC_035092.1	20006309	.	T	C	.	.	MAF_INRAE=16.456;MAF_USDA=14.706
NC_035092.1	20006329	.	C	T	.	.	MAF_USDA=3.279
NC_035092.1	20006359	.	C	T	.	.	MAF_INRAE=41.772;MAF_USDA=25.882
NC_035092.1	20006416	.	C	T	.	.	MAF_USDA=1.667
NC_035092.1	20006531	.	G	A	.	.	MAF_USDA=9.836
NC_035092.1	20006544	.	C	A	.	.	MAF_INRAE=41.772;MAF_USDA=25.294
NC_035092.1	20006618	.	C	A	.	.	MAF_INRAE=41.772;MAF_USDA=24.706
NC_035092.1	20006627	.	A	T	.	.	MAF_USDA=4.918
NC_035092.1	20006657	.	A	T	.	.	MAF_USDA=4.918
NC_035092.1	20006680	.	T	G	.	.	MAF_INRAE=24.684;MAF_USDA=40.588
NC_035092.1	20006699	.	G	C	.	.	MAF_INRAE=17.089;MAF_USDA=12.295
NC_035092.1	20006715	.	C	T	.	.	MAF_INRAE=17.089;MAF_USDA=13.934
NC_035092.1	20006727	.	C	A	.	.	MAF_INRAE=21.053;MAF_USDA=9.016
NC_035092.1	20006771	.	A	G	.	.	MAF_USDA=6.471
NC_035092.1	20006784	.	G	T	.	.	MAF_USDA=20.588
NC_035092.1	20006829	.	T	G	.	.	MAF_INRAE=41.772;MAF_USDA=24.118
NC_035092.1	20006863	.	A	C	.	.	MAF_INRAE=41.772;MAF_USDA=24.118
NC_035092.1	20006889	.	A	C	.	.	MAF_INRAE=29.114;MAF_USDA=10.0
NC_035092.1	20006902	.	T	A	.	.	MAF_INRAE=17.089;MAF_USDA=14.706
NC_035092.1	20006996	.	T	A	.	.	MAF_INRAE=6.962;MAF_USDA=4.167
NC_035092.1	20007029	.	C	A	.	.	MAF_USDA=2.353
NC_035092.1	20007032	.	T	A	.	.	MAF_USDA=1.639
NC_035092.1	20007044	.	T	A	.	.	MAF_USDA=1.639
NC_035092.1	20007048	.	G	A	.	.	MAF_USDA=3.279
NC_035092.1	20007056	.	G	C	.	.	MAF_USDA=1.639
NC_035092.1	20007075	.	A	G	.	.	MAF_INRAE=6.329;MAF_USDA=6.25
NC_035092.1	20007141	.	C	T	.	.	MAF_INRAE=11.667
NC_035092.1	20007202	.	A	C	.	.	MAF_USDA=2.083
NC_035092.1	20007220	.	T	G	.	.	MAF_USDA=2.353
NC_035092.1	20007227	.	G	A	.	.	MAF_INRAE=41.772
NC_035092.1	20007230	.	C	T	.	.	MAF_INRAE=17.089
NC_035092.1	20007238	.	T	G	.	.	MAF_INRAE=21.053;MAF_USDA=4.118
NC_035092.1	20007245	.	A	G	.	.	MAF_INRAE=24.684;MAF_USDA=39.412
NC_035092.1	20007252	.	G	T	.	.	MAF_INRAE=7.595;MAF_USDA=4.167
NC_035092.1	20007361	.	T	C	.	.	MAF_INRAE=21.053;MAF_USDA=8.235
NC_035092.1	20007394	.	G	A	.	.	MAF_INRAE=16.456;MAF_USDA=1.176
NC_035092.1	20007401	.	C	A	.	.	MAF_INRAE=42.405;MAF_USDA=22.941
NC_035092.1	20007565	.	C	T	.	.	MAF_USDA=3.279
NC_035092.1	20007579	.	A	C	.	.	MAF_INRAE=26.316;MAF_USDA=40.588
NC_035092.1	20007601	.	C	G	.	.	MAF_USDA=14.706
NC_035092.1	20007619	.	A	C	.	.	MAF_INRAE=10.526;MAF_USDA=4.167
NC_035092.1	20008120	.	T	A	.	.	MAF_USDA=7.759
NC_035092.1	20008141	.	G	C	.	.	MAF_USDA=15.244
NC_035092.1	20008164	.	A	G	.	.	MAF_USDA=23.214
NC_035092.1	20008223	.	C	T	.	.	MAF_INRAE=5.263;MAF_USDA=16.265
NC_035092.1	20008250	.	A	C	.	.	MAF_INRAE=10.833;MAF_USDA=15.294
NC_035092.1	20008320	.	T	G	.	.	MAF_INRAE=24.684;MAF_USDA=41.667
NC_035092.1	20008594	.	T	A	.	.	MAF_INRAE=24.684;MAF_USDA=40.476
NC_035092.1	20008677	.	C	T	.	.	MAF_INRAE=47.468;MAF_USDA=28.571
NC_035092.1	20008729	.	G	T	.	.	MAF_USDA=5.833
NC_035092.1	20008731	.	T	C	.	.	MAF_INRAE=20.0;MAF_USDA=12.5
NC_035092.1	20008742	.	T	G	.	.	MAF_INRAE=22.785;MAF_USDA=11.905
NC_035092.1	20008747	.	G	T	.	.	MAF_INRAE=1.667
NC_035092.1	20008950	.	T	C	.	.	MAF_USDA=1.639
NC_035092.1	20009030	.	A	T	.	.	MAF_INRAE=26.582;MAF_USDA=5.738
NC_035092.1	20009129	.	C	T	.	.	MAF_INRAE=22.785;MAF_USDA=12.353
NC_035092.1	20009130	.	G	A	.	.	MAF_USDA=3.279
NC_035092.1	20009200	.	T	C	.	.	MAF_USDA=2.459
NC_035092.1	20009292	.	T	C	.	.	MAF_INRAE=23.418;MAF_USDA=15.882
NC_035092.1	20009295	.	C	T	.	.	MAF_INRAE=16.456;MAF_USDA=2.083
NC_035092.1	20009327	.	T	C	.	.	MAF_USDA=6.557
NC_035092.1	20009368	.	G	A	.	.	MAF_USDA=1.639
NC_035092.1	20009379	.	C	G	.	.	MAF_USDA=2.459
NC_035092.1	20009417	.	T	C	.	.	MAF_INRAE=18.421;MAF_USDA=7.059
NC_035092.1	20009420	.	G	A	.	.	MAF_USDA=4.098
NC_035092.1	20009450	.	C	T	.	.	MAF_USDA=9.016
NC_035092.1	20011226	.	T	C	.	.	MAF_INRAE=23.333;MAF_USDA=31.25
NC_035092.1	20011315	.	A	G	.	.	MAF_USDA=16.471
NC_035092.1	20011347	.	T	G	.	.	MAF_USDA=4.918
NC_035092.1	20011348	.	C	A	.	.	MAF_USDA=16.471
NC_035092.1	20011419	.	G	C	.	.	MAF_USDA=42.941
NC_035092.1	20011420	.	C	A	.	.	MAF_USDA=42.941
NC_035092.1	20011421	.	A	T	.	.	MAF_USDA=42.941
NC_035092.1	20011422	.	G	T	.	.	MAF_INRAE=43.333;MAF_USDA=43.529
NC_035092.1	20011502	.	A	T	.	.	MAF_INRAE=5.0;MAF_USDA=6.471
NC_035092.1	20011513	.	C	T	.	.	MAF_INRAE=1.667
NC_035092.1	20011537	.	G	A	.	.	MAF_INRAE=12.025;MAF_USDA=24.706
NC_035092.1	20011604	.	G	T	.	.	MAF_INRAE=20.253;MAF_USDA=2.459
NC_035092.1	20011606	.	C	A	.	.	MAF_INRAE=12.025;MAF_USDA=18.824
NC_035092.1	20011688	.	A	G	.	.	MAF_INRAE=28.481;MAF_USDA=28.824
NC_035092.1	20011693	.	C	T	.	.	MAF_INRAE=44.304;MAF_USDA=45.882
NC_035092.1	20011749	.	A	T	.	.	MAF_USDA=3.333
NC_035092.1	20011764	.	A	G	.	.	MAF_INRAE=12.025;MAF_USDA=17.059
NC_035092.1	20011776	.	C	T	.	.	MAF_INRAE=12.025;MAF_USDA=27.059
NC_035092.1	20011802	.	A	G	.	.	MAF_INRAE=1.667;MAF_USDA=2.941
NC_035092.1	20011853	.	C	T	.	.	MAF_USDA=1.639
NC_035092.1	20011903	.	G	A	.	.	MAF_USDA=3.571
NC_035092.1	20011916	.	A	G	.	.	MAF_USDA=3.571
NC_035092.1	20012007	.	A	T	.	.	MAF_INRAE=12.025;MAF_USDA=27.647
NC_035092.1	20012076	.	A	T	.	.	MAF_INRAE=10.833
NC_035092.1	20012081	.	C	A	.	.	MAF_USDA=8.333
NC_035092.1	20012082	.	A	T	.	.	MAF_USDA=16.667
NC_035092.1	20012144	.	T	C	.	.	MAF_INRAE=12.025;MAF_USDA=28.824
NC_035092.1	20012149	.	A	G	.	.	MAF_INRAE=12.025;MAF_USDA=28.235
NC_035092.1	20012158	.	A	C	.	.	MAF_INRAE=12.025;MAF_USDA=29.412
NC_035092.1	20012169	.	G	T	.	.	MAF_INRAE=12.025;MAF_USDA=17.059
NC_035092.1	20012194	.	A	T	.	.	MAF_USDA=8.333
NC_035092.1	20012204	.	G	C	.	.	MAF_INRAE=12.025;MAF_USDA=30.588
NC_035092.1	20012432	.	C	T	.	.	MAF_USDA=12.295
NC_035092.1	20012529	.	C	A	.	.	MAF_USDA=1.639
NC_035092.1	20012538	.	T	A	.	.	MAF_INRAE=48.101;MAF_USDA=28.235
NC_035092.1	20012590	.	C	T	.	.	MAF_USDA=2.353
NC_035092.1	20012602	.	T	C	.	.	MAF_INRAE=3.797
NC_035092.1	20012648	.	G	T	.	.	MAF_INRAE=21.053;MAF_USDA=3.529
NC_035092.1	20012652	.	C	T	.	.	MAF_INRAE=43.671;MAF_USDA=23.529
NC_035092.1	20012718	.	G	T	.	.	MAF_INRAE=27.848;MAF_USDA=9.836
NC_035092.1	20012796	.	C	A	.	.	MAF_INRAE=3.797
NC_035092.1	20012877	.	G	A	.	.	MAF_INRAE=11.667
NC_035092.1	20012957	.	T	C	.	.	MAF_INRAE=12.025;MAF_USDA=11.176
NC_035092.1	20012974	.	G	C	.	.	MAF_INRAE=12.025;MAF_USDA=11.176
NC_035092.1	20013012	.	G	C	.	.	MAF_INRAE=12.658;MAF_USDA=4.706
NC_035092.1	20013017	.	C	A	.	.	MAF_INRAE=34.177;MAF_USDA=41.176
NC_035092.1	20013032	.	T	C	.	.	MAF_INRAE=35.443;MAF_USDA=34.706
NC_035092.1	20013045	.	C	A	.	.	MAF_INRAE=20.0;MAF_USDA=17.647
NC_035092.1	20013128	.	C	A	.	.	MAF_USDA=1.639
NC_035092.1	20013162	.	C	T	.	.	MAF_INRAE=19.167
NC_035092.1	20013183	.	A	G	.	.	MAF_INRAE=41.139;MAF_USDA=47.647
NC_035092.1	20013204	.	T	C	.	.	MAF_INRAE=41.139;MAF_USDA=46.471
NC_035092.1	20013237	.	A	T	.	.	MAF_INRAE=41.772;MAF_USDA=46.471
NC_035092.1	20013439	.	C	T	.	.	MAF_USDA=7.377
NC_035092.1	20013529	.	T	A	.	.	MAF_INRAE=22.785;MAF_USDA=10.588
NC_035092.1	20013605	.	T	A	.	.	MAF_INRAE=17.089;MAF_USDA=14.118
NC_035092.1	20013914	.	G	A	.	.	MAF_INRAE=3.797;MAF_USDA=2.353
NC_035092.1	20013927	.	T	C	.	.	MAF_INRAE=1.667
NC_035092.1	20014192	.	T	A	.	.	MAF_INRAE=44.937;MAF_USDA=27.647
NC_035092.1	20014226	.	A	G	.	.	MAF_INRAE=22.785;MAF_USDA=15.882
NC_035092.1	20014233	.	T	G	.	.	MAF_INRAE=26.316;MAF_USDA=22.941
NC_035092.1	20014252	.	G	T	.	.	MAF_INRAE=48.734;MAF_USDA=47.647
NC_035092.1	20014326	.	T	C	.	.	MAF_INRAE=16.456
NC_035092.1	20014340	.	A	C	.	.	MAF_USDA=8.333
NC_035092.1	20014347	.	G	A	.	.	MAF_INRAE=9.167
NC_035092.1	20014376	.	A	T	.	.	MAF_INRAE=11.667;MAF_USDA=3.279
NC_035092.1	20014417	.	G	A	.	.	MAF_INRAE=10.526;MAF_USDA=1.639
NC_035092.1	20014513	.	G	T	.	.	MAF_INRAE=21.519;MAF_USDA=20.588
NC_035092.1	20014534	.	C	G	.	.	MAF_INRAE=1.667
NC_035092.1	20014557	.	T	C	.	.	MAF_INRAE=17.089;MAF_USDA=18.824
NC_035092.1	20014579	.	T	A	.	.	MAF_INRAE=5.0;MAF_USDA=5.294
NC_035092.1	20014580	.	A	C	.	.	MAF_USDA=1.639
NC_035092.1	20014611	.	A	C	.	.	MAF_USDA=8.333
NC_035092.1	20014650	.	G	A	.	.	MAF_USDA=2.459
NC_035092.1	20014667	.	C	T	.	.	MAF_INRAE=1.667
NC_035092.1	20014690	.	A	C	.	.	MAF_INRAE=16.456
NC_035092.1	20014707	.	T	A	.	.	MAF_INRAE=17.089;MAF_USDA=18.235
NC_035092.1	20014808	.	T	G	.	.	MAF_INRAE=1.667
NC_035092.1	20014814	.	C	A	.	.	MAF_INRAE=17.089;MAF_USDA=15.294
NC_035092.1	20014821	.	A	G	.	.	MAF_INRAE=17.089;MAF_USDA=18.235
NC_035092.1	20014887	.	T	C	.	.	MAF_INRAE=50.0;MAF_USDA=40.588
NC_035092.1	20014947	.	T	C	.	.	MAF_INRAE=1.667
NC_035092.1	20015044	.	G	T	.	.	MAF_INRAE=13.924;MAF_USDA=18.235
NC_035092.1	20015047	.	G	A	.	.	MAF_INRAE=1.667
NC_035092.1	20015114	.	G	A	.	.	MAF_INRAE=21.053;MAF_USDA=5.882
NC_035092.1	20015161	.	G	A	.	.	MAF_INRAE=13.924;MAF_USDA=17.059
NC_035092.1	20015196	.	G	T	.	.	MAF_USDA=1.639
NC_035092.1	20015218	.	A	C	.	.	MAF_INRAE=50.0;MAF_USDA=31.176
NC_035092.1	20015300	.	G	T	.	.	MAF_USDA=2.941
NC_035092.1	20015301	.	C	G	.	.	MAF_USDA=6.557
NC_035092.1	20015324	.	T	C	.	.	MAF_USDA=1.176
NC_035092.1	20015327	.	G	C	.	.	MAF_INRAE=18.354;MAF_USDA=30.588
NC_035092.1	20015330	.	G	T	.	.	MAF_INRAE=15.833;MAF_USDA=30.0
NC_035092.1	20015366	.	G	A	.	.	MAF_INRAE=1.667
NC_035092.1	20015387	.	T	A	.	.	MAF_INRAE=21.519;MAF_USDA=17.647
NC_035092.1	20015388	.	C	A	.	.	MAF_INRAE=9.167
NC_035092.1	20015468	.	C	A	.	.	MAF_USDA=1.639
NC_035092.1	20015610	.	G	T	.	.	MAF_INRAE=49.367;MAF_USDA=31.765
NC_035092.1	20015614	.	G	A	.	.	MAF_USDA=2.459
NC_035092.1	20015645	.	T	C	.	.	MAF_INRAE=29.114;MAF_USDA=16.471
NC_035092.1	20015666	.	TC	TA	.	.	MAF_USDA=22.917
NC_035092.1	20015667	.	C	A	.	.	MAF_INRAE=44.304;MAF_USDA=37.705
NC_035092.1	20015690	.	A	T	.	.	MAF_INRAE=6.329;MAF_USDA=2.353
NC_035092.1	20015695	.	C	T	.	.	MAF_USDA=4.918
NC_035092.1	20015723	.	G	C	.	.	MAF_USDA=2.459
NC_035092.1	20015868	.	G	T	.	.	MAF_INRAE=9.167
NC_035092.1	20015871	.	G	A	.	.	MAF_INRAE=17.722;MAF_USDA=15.294
NC_035092.1	20015894	.	T	G	.	.	MAF_USDA=4.918
NC_035092.1	20015913	.	G	A	.	.	MAF_USDA=1.639
NC_035092.1	20015951	.	A	T	.	.	MAF_INRAE=6.329;MAF_USDA=6.25
NC_035092.1	20016042	.	T	A	.	.	MAF_INRAE=17.089;MAF_USDA=14.706
NC_035092.1	20016116	.	C	A	.	.	MAF_USDA=6.557
NC_035092.1	20016147	.	G	A	.	.	MAF_INRAE=21.519;MAF_USDA=38.824
NC_035092.1	20016324	.	T	C	.	.	MAF_USDA=2.459
NC_035092.1	20016346	.	C	T	.	.	MAF_INRAE=17.089;MAF_USDA=14.706
NC_035092.1	20016638	.	G	A	.	.	MAF_INRAE=1.667
NC_035092.1	20016989	.	T	C	.	.	MAF_INRAE=1.667;MAF_USDA=7.377
NC_035092.1	20017066	.	G	T	.	.	MAF_INRAE=1.667
NC_035092.1	20017087	.	T	C	.	.	MAF_INRAE=1.667
NC_035092.1	20017150	.	C	T	.	.	MAF_INRAE=23.418;MAF_USDA=13.934
NC_035092.1	20017345	.	A	C	.	.	MAF_USDA=20.833
NC_035092.1	20017390	.	G	A	.	.	MAF_INRAE=23.418;MAF_USDA=18.235
NC_035092.1	20017407	.	G	T	.	.	MAF_USDA=2.353
NC_035092.1	20017426	.	A	C	.	.	MAF_USDA=7.059
NC_035092.1	20017432	.	C	T	.	.	MAF_INRAE=1.667;MAF_USDA=3.279
NC_035092.1	20017456	.	A	C	.	.	MAF_USDA=2.459
NC_035092.1	20017485	.	G	A	.	.	MAF_USDA=7.647
NC_035092.1	20017631	.	G	A	.	.	MAF_INRAE=9.167
NC_035092.1	20017794	.	G	T	.	.	MAF_INRAE=1.667;MAF_USDA=8.235
NC_035092.1	20017974	.	T	A	.	.	MAF_INRAE=1.667;MAF_USDA=8.333
NC_035092.1	20017975	.	T	A	.	.	MAF_INRAE=1.667;MAF_USDA=8.235
NC_035092.1	20017980	.	T	G	.	.	MAF_USDA=1.639
NC_035092.1	20017981	.	T	G	.	.	MAF_INRAE=21.053;MAF_USDA=13.529
NC_035092.1	20018110	.	G	T	.	.	MAF_USDA=1.639
NC_035092.1	20018111	.	T	A	.	.	MAF_INRAE=1.667;MAF_USDA=7.647
NC_035092.1	20018118	.	C	T	.	.	MAF_INRAE=1.667;MAF_USDA=7.647
NC_035092.1	20018285	.	T	G	.	.	MAF_USDA=2.459
NC_035092.1	20018364	.	A	T	.	.	MAF_USDA=1.639
NC_035092.1	20018414	.	T	A	.	.	MAF_INRAE=1.667;MAF_USDA=7.647
NC_035092.1	20018476	.	C	T	.	.	MAF_USDA=1.639
NC_035092.1	20018545	.	C	A	.	.	MAF_INRAE=22.785;MAF_USDA=17.059
NC_035092.1	20018711	.	C	T	.	.	MAF_USDA=1.639
NC_035092.1	20018799	.	G	A	.	.	MAF_INRAE=10.127;MAF_USDA=10.588
NC_035092.1	20018836	.	G	A	.	.	MAF_INRAE=18.987;MAF_USDA=8.235
NC_035092.1	20018852	.	G	C	.	.	MAF_USDA=1.639
NC_035092.1	20018866	.	A	G	.	.	MAF_INRAE=18.987;MAF_USDA=4.918
NC_035092.1	20018868	.	C	T	.	.	MAF_INRAE=21.667;MAF_USDA=7.377
NC_035092.1	20018870	.	A	C	.	.	MAF_USDA=1.639
NC_035092.1	20018924	.	A	C	.	.	MAF_INRAE=1.667;MAF_USDA=5.738
NC_035092.1	20018999	.	T	A	.	.	MAF_INRAE=18.987;MAF_USDA=5.738
NC_035092.1	20019026	.	A	G	.	.	MAF_INRAE=18.987;MAF_USDA=4.918
NC_035092.1	20019035	.	A	G	.	.	MAF_INRAE=18.987;MAF_USDA=4.918
NC_035092.1	20019053	.	A	G	.	.	MAF_INRAE=18.987;MAF_USDA=4.918
NC_035092.1	20019056	.	G	A	.	.	MAF_INRAE=21.667;MAF_USDA=4.918
NC_035092.1	20019057	.	A	G	.	.	MAF_INRAE=21.667;MAF_USDA=5.738
NC_035092.1	20019174	.	A	T	.	.	MAF_INRAE=20.833;MAF_USDA=2.083
NC_035092.1	20019180	.	T	A	.	.	MAF_USDA=2.083
NC_035092.1	20019334	.	C	G	.	.	MAF_INRAE=18.987;MAF_USDA=4.118
NC_035092.1	20019356	.	T	G	.	.	MAF_INRAE=18.987;MAF_USDA=7.647
NC_035092.1	20019438	.	G	T	.	.	MAF_INRAE=18.333;MAF_USDA=2.941
NC_035092.1	20019456	.	A	G	.	.	MAF_INRAE=15.833;MAF_USDA=2.353
NC_035092.1	20019460	.	A	T	.	.	MAF_INRAE=15.833;MAF_USDA=2.353
NC_035092.1	20019462	.	T	A	.	.	MAF_INRAE=15.833;MAF_USDA=2.083
NC_035092.1	20019491	.	A	T	.	.	MAF_INRAE=10.833;MAF_USDA=1.639
NC_035092.1	20019731	.	C	T	.	.	MAF_USDA=8.333
NC_035092.1	20019812	.	C	T	.	.	MAF_USDA=3.279
NC_035092.1	20019948	.	A	C	.	.	MAF_USDA=1.639
NC_035092.1	20019949	.	A	C	.	.	MAF_USDA=5.294
NC_035092.1	20019970	.	A	T	.	.	MAF_USDA=2.941
NC_035092.1	20019982	.	A	C	.	.	MAF_USDA=2.941
NC_035092.1	20019998	.	C	A	.	.	MAF_USDA=2.459
NC_035092.1	20020040	.	C	G	.	.	MAF_USDA=1.639
NC_035092.1	20020075	.	G	T	.	.	MAF_USDA=28.824
NC_035092.1	20020084	.	T	A	.	.	MAF_USDA=27.647
NC_035092.1	20020162	.	C	A	.	.	MAF_USDA=5.882
NC_035092.1	20020736	.	A	C	.	.	MAF_USDA=8.333
NC_035092.1	20020738	.	C	A	.	.	MAF_USDA=37.5
NC_035092.1	20020759	.	T	C	.	.	MAF_INRAE=10.526
NC_035092.1	20020809	.	A	T	.	.	MAF_USDA=4.268
NC_035092.1	20020847	.	G	T	.	.	MAF_INRAE=18.354;MAF_USDA=3.571
NC_035092.1	20020853	.	G	C	.	.	MAF_INRAE=18.354;MAF_USDA=8.333
NC_035092.1	20020906	.	C	A	.	.	MAF_INRAE=18.987;MAF_USDA=4.762
NC_035092.1	20020986	.	T	C	.	.	MAF_USDA=2.941
NC_035092.1	20020993	.	C	T	.	.	MAF_USDA=8.333
NC_035092.1	20020997	.	A	G	.	.	MAF_USDA=1.639
NC_035092.1	20021084	.	A	C	.	.	MAF_INRAE=41.772;MAF_USDA=30.588
NC_035092.1	20021100	.	C	T	.	.	MAF_USDA=3.279
NC_035092.1	20021101	.	C	T	.	.	MAF_USDA=5.882
NC_035092.1	20021308	.	G	A	.	.	MAF_USDA=6.25
NC_035092.1	20021408	.	A	G	.	.	MAF_INRAE=5.0;MAF_USDA=6.25
NC_035092.1	20021422	.	C	T	.	.	MAF_USDA=1.639
NC_035092.1	20021444	.	T	G	.	.	MAF_INRAE=42.105;MAF_USDA=24.118
NC_035092.1	20021569	.	A	G	.	.	MAF_INRAE=47.368;MAF_USDA=32.941
NC_035092.1	20021572	.	G	A	.	.	MAF_USDA=33.529
NC_035092.1	20021608	.	G	A	.	.	MAF_USDA=23.529
NC_035092.1	20021636	.	C	T	.	.	MAF_USDA=4.918
NC_035092.1	20021644	.	G	A	.	.	MAF_USDA=4.098
NC_035092.1	20021661	.	C	T	.	.	MAF_USDA=3.279
NC_035092.1	20021662	.	A	T	.	.	MAF_USDA=4.918
NC_035092.1	20021673	.	C	T	.	.	MAF_USDA=4.098
NC_035092.1	20021723	.	G	A	.	.	MAF_USDA=7.059
NC_035092.1	20021740	.	A	T	.	.	MAF_USDA=4.918
NC_035092.1	20021744	.	G	A	.	.	MAF_USDA=4.918
NC_035092.1	20021792	.	C	G	.	.	MAF_USDA=2.941
NC_035092.1	20021998	.	C	T	.	.	MAF_USDA=1.639
NC_035092.1	20022074	.	G	T	.	.	MAF_INRAE=11.667;MAF_USDA=1.639
NC_035092.1	20022115	.	G	A	.	.	MAF_USDA=2.083
NC_035092.1	20022192	.	A	G	.	.	MAF_INRAE=42.405;MAF_USDA=35.294
NC_035092.1	20022229	.	A	G	.	.	MAF_INRAE=22.785;MAF_USDA=25.882
NC_035092.1	20022253	.	A	C	.	.	MAF_INRAE=18.987;MAF_USDA=9.412
NC_035092.1	20022301	.	C	T	.	.	MAF_INRAE=23.418;MAF_USDA=25.882
NC_035092.1	20022342	.	G	T	.	.	MAF_INRAE=18.987;MAF_USDA=8.824
NC_035092.1	20022352	.	C	A	.	.	MAF_INRAE=10.127;MAF_USDA=11.765
NC_035092.1	20022383	.	T	G	.	.	MAF_USDA=2.459
NC_035092.1	20022595	.	A	T	.	.	MAF_USDA=2.941
NC_035092.1	20022677	.	C	T	.	.	MAF_USDA=4.098
NC_035092.1	20022703	.	T	C	.	.	MAF_USDA=7.647
NC_035092.1	20022733	.	C	A	.	.	MAF_USDA=5.882
NC_035092.1	20022962	.	G	A	.	.	MAF_USDA=8.197
NC_035092.1	20023057	.	G	T	.	.	MAF_INRAE=42.405;MAF_USDA=35.882
NC_035092.1	20023101	.	C	T	.	.	MAF_USDA=4.706
NC_035092.1	20023176	.	C	T	.	.	MAF_INRAE=10.127;MAF_USDA=7.059
NC_035092.1	20023265	.	C	A	.	.	MAF_INRAE=23.418;MAF_USDA=25.0
NC_035092.1	20023371	.	T	C	.	.	MAF_INRAE=10.127;MAF_USDA=8.235
NC_035092.1	20023385	.	G	A	.	.	MAF_INRAE=18.987;MAF_USDA=4.118
NC_035092.1	20023405	.	C	A	.	.	MAF_INRAE=38.608;MAF_USDA=39.412
NC_035092.1	20023413	.	G	A	.	.	MAF_USDA=1.765
NC_035092.1	20023417	.	T	A	.	.	MAF_USDA=1.639
NC_035092.1	20023433	.	G	T	.	.	MAF_INRAE=10.127;MAF_USDA=7.059
NC_035092.1	20023440	.	G	A	.	.	MAF_USDA=1.176
NC_035092.1	20023517	.	T	C	.	.	MAF_USDA=7.059
NC_035092.1	20023525	.	C	A	.	.	MAF_INRAE=32.278;MAF_USDA=27.059
NC_035092.1	20023534	.	G	C	.	.	MAF_INRAE=32.278;MAF_USDA=27.059
NC_035092.1	20023542	.	C	T	.	.	MAF_INRAE=32.278;MAF_USDA=27.059
NC_035092.1	20023543	.	G	A	.	.	MAF_INRAE=37.5;MAF_USDA=27.647
NC_035092.1	20023545	.	A	C	.	.	MAF_INRAE=25.833;MAF_USDA=17.059
NC_035092.1	20023557	.	C	T	.	.	MAF_INRAE=33.544;MAF_USDA=27.059
NC_035092.1	20023596	.	C	T	.	.	MAF_INRAE=10.127;MAF_USDA=6.471
NC_035092.1	20023623	.	T	C	.	.	MAF_INRAE=11.667;MAF_USDA=1.639
NC_035092.1	20023691	.	G	C	.	.	MAF_INRAE=1.667
NC_035092.1	20023708	.	T	C	.	.	MAF_USDA=4.118
NC_035092.1	20023718	.	G	T	.	.	MAF_USDA=6.25
NC_035092.1	20023720	.	G	T	.	.	MAF_USDA=6.25
NC_035092.1	20023774	.	C	T	.	.	MAF_USDA=2.459
NC_035092.1	20023841	.	T	G	.	.	MAF_INRAE=23.418;MAF_USDA=17.059
NC_035092.1	20023886	.	A	G	.	.	MAF_USDA=2.941
NC_035092.1	20023980	.	C	T	.	.	MAF_INRAE=47.468;MAF_USDA=31.765
NC_035092.1	20023988	.	C	G	.	.	MAF_INRAE=28.481;MAF_USDA=12.353
NC_035092.1	20024001	.	G	A	.	.	MAF_INRAE=28.481;MAF_USDA=13.529
NC_035092.1	20024029	.	A	T	.	.	MAF_USDA=4.098
NC_035092.1	20024065	.	A	G	.	.	MAF_INRAE=10.127;MAF_USDA=7.647
NC_035092.1	20024077	.	G	T	.	.	MAF_INRAE=10.127;MAF_USDA=7.647
NC_035092.1	20024127	.	A	C	.	.	MAF_INRAE=10.127;MAF_USDA=8.235
NC_035092.1	20024150	.	T	C	.	.	MAF_USDA=1.176
NC_035092.1	20024163	.	A	T	.	.	MAF_INRAE=23.418;MAF_USDA=17.059
NC_035092.1	20024198	.	A	T	.	.	MAF_INRAE=49.367;MAF_USDA=40.0
NC_035092.1	20024199	.	A	C	.	.	MAF_INRAE=46.667;MAF_USDA=32.353
NC_035092.1	20024202	.	T	G	.	.	MAF_USDA=2.459
NC_035092.1	20024230	.	T	C	.	.	MAF_INRAE=10.127;MAF_USDA=8.333
NC_035092.1	20024299	.	A	T	.	.	MAF_INRAE=4.167;MAF_USDA=8.824
NC_035092.1	20024308	.	C	T	.	.	MAF_USDA=19.412
NC_035092.1	20024376	.	G	T	.	.	MAF_INRAE=24.051;MAF_USDA=11.176
NC_035092.1	20024386	.	G	T	.	.	MAF_INRAE=10.759;MAF_USDA=7.647
NC_035092.1	20024411	.	A	C	.	.	MAF_INRAE=50.0;MAF_USDA=32.353
NC_035092.1	20024463	.	A	T	.	.	MAF_INRAE=19.62;MAF_USDA=10.714
NC_035092.1	20024481	.	G	A	.	.	MAF_USDA=1.639
NC_035092.1	20024526	.	A	G	.	.	MAF_INRAE=10.127;MAF_USDA=10.0
NC_035092.1	20024536	.	G	T	.	.	MAF_INRAE=1.667
NC_035092.1	20024572	.	G	T	.	.	MAF_INRAE=5.696;MAF_USDA=6.25
NC_035092.1	20024708	.	G	A	.	.	MAF_INRAE=10.127;MAF_USDA=10.588
NC_035092.1	20024746	.	G	A	.	.	MAF_INRAE=26.582;MAF_USDA=12.353
NC_035092.1	20024770	.	G	A	.	.	MAF_INRAE=10.127;MAF_USDA=11.176
NC_035092.1	20024788	.	C	G	.	.	MAF_INRAE=38.608;MAF_USDA=45.294
NC_035092.1	20024806	.	A	G	.	.	MAF_INRAE=48.734;MAF_USDA=33.529
NC_035092.1	20024850	.	C	A	.	.	MAF_INRAE=48.734;MAF_USDA=31.176
NC_035092.1	20024854	.	A	G	.	.	MAF_INRAE=5.263
NC_035092.1	20024874	.	A	G	.	.	MAF_USDA=8.333
NC_035092.1	20024896	.	T	A	.	.	MAF_INRAE=48.734;MAF_USDA=34.118
NC_035092.1	20024952	.	G	T	.	.	MAF_INRAE=50.0;MAF_USDA=33.333
NC_035092.1	20024993	.	G	T	.	.	MAF_INRAE=3.333
NC_035092.1	20024995	.	G	A	.	.	MAF_INRAE=1.667
NC_035092.1	20024996	.	G	A	.	.	MAF_INRAE=42.5
NC_035092.1	20024998	.	A	G	.	.	MAF_USDA=8.333
NC_035092.1	20025065	.	T	C	.	.	MAF_INRAE=39.241;MAF_USDA=45.294
NC_035092.1	20025106	.	A	G	.	.	MAF_INRAE=48.734;MAF_USDA=34.706
NC_035092.1	20025173	.	G	T	.	.	MAF_USDA=4.118
NC_035092.1	20025241	.	T	C	.	.	MAF_INRAE=5.833;MAF_USDA=10.588
NC_035092.1	20025261	.	G	T	.	.	MAF_INRAE=1.667;MAF_USDA=2.459
NC_035092.1	20025340	.	C	A	.	.	MAF_INRAE=1.667
NC_035092.1	20025374	.	C	G	.	.	MAF_INRAE=46.203;MAF_USDA=24.118
NC_035092.1	20025448	.	A	C	.	.	MAF_USDA=1.639
NC_035092.1	20025603	.	A	C	.	.	MAF_INRAE=10.127;MAF_USDA=10.588
NC_035092.1	20025628	.	G	T	.	.	MAF_INRAE=10.127;MAF_USDA=10.588
NC_035092.1	20025644	.	C	T	.	.	MAF_INRAE=5.0;MAF_USDA=9.412
NC_035092.1	20025739	.	G	T	.	.	MAF_USDA=3.279
NC_035092.1	20025829	.	G	A	.	.	MAF_INRAE=42.5;MAF_USDA=35.294
NC_035092.1	20025849	.	C	T	.	.	MAF_USDA=1.667
NC_035092.1	20025875	.	G	A	.	.	MAF_INRAE=10.127;MAF_USDA=10.714
NC_035092.1	20025906	.	T	G	.	.	MAF_INRAE=41.139;MAF_USDA=37.5
NC_035092.1	20025908	.	T	G	.	.	MAF_USDA=8.197
NC_035092.1	20025921	.	A	C	.	.	MAF_USDA=11.765
NC_035092.1	20025922	.	T	C	.	.	MAF_USDA=22.941
NC_035092.1	20025925	.	C	G	.	.	MAF_USDA=6.25
NC_035092.1	20025940	.	A	C	.	.	MAF_USDA=8.235
NC_035092.1	20025950	.	G	A	.	.	MAF_INRAE=39.241;MAF_USDA=45.294
NC_035092.1	20025992	.	A	G	.	.	MAF_INRAE=10.127;MAF_USDA=10.0
NC_035092.1	20026042	.	T	C	.	.	MAF_INRAE=5.0;MAF_USDA=9.412
NC_035092.1	20026052	.	A	C	.	.	MAF_INRAE=39.241;MAF_USDA=45.294
NC_035092.1	20026063	.	C	A	.	.	MAF_INRAE=11.667;MAF_USDA=1.639
NC_035092.1	20026107	.	A	G	.	.	MAF_INRAE=5.0;MAF_USDA=9.412
NC_035092.1	20026144	.	T	A	.	.	MAF_INRAE=11.667;MAF_USDA=1.639
NC_035092.1	20026206	.	A	G	.	.	MAF_USDA=1.639
NC_035092.1	20026223	.	C	A	.	.	MAF_INRAE=6.329;MAF_USDA=4.167
NC_035092.1	20026257	.	T	C	.	.	MAF_INRAE=4.167;MAF_USDA=7.377
NC_035092.1	20026336	.	C	A	.	.	MAF_INRAE=16.456
NC_035092.1	20026423	.	G	A	.	.	MAF_USDA=5.294
NC_035092.1	20026468	.	C	T	.	.	MAF_INRAE=36.076;MAF_USDA=38.235
NC_035092.1	20026563	.	C	A	.	.	MAF_USDA=8.333
NC_035092.1	20026614	.	T	C	.	.	MAF_INRAE=10.127;MAF_USDA=11.176
NC_035092.1	20026803	.	A	T	.	.	MAF_INRAE=5.0;MAF_USDA=9.412
NC_035092.1	20026804	.	A	G	.	.	MAF_USDA=4.118
NC_035092.1	20026845	.	G	A	.	.	MAF_INRAE=15.19;MAF_USDA=5.882
NC_035092.1	20026909	.	T	A	.	.	MAF_INRAE=28.481;MAF_USDA=11.176
NC_035092.1	20026960	.	C	T	.	.	MAF_INRAE=49.367;MAF_USDA=37.647
NC_035092.1	20026976	.	C	T	.	.	MAF_USDA=1.639
NC_035092.1	20027008	.	G	T	.	.	MAF_INRAE=40.506;MAF_USDA=48.235
NC_035092.1	20027091	.	G	C	.	.	MAF_USDA=4.118
NC_035092.1	20027175	.	T	C	.	.	MAF_INRAE=7.595;MAF_USDA=5.882
NC_035092.1	20027232	.	T	A	.	.	MAF_INRAE=26.667
NC_035092.1	20027269	.	A	G	.	.	MAF_INRAE=20.253;MAF_USDA=50.0
NC_035092.1	20027307	.	A	G	.	.	MAF_INRAE=22.152;MAF_USDA=7.059
NC_035092.1	20027539	.	G	A	.	.	MAF_USDA=5.738
NC_035092.1	20027628	.	G	A	.	.	MAF_USDA=12.5
NC_035092.1	20027685	.	A	T	.	.	MAF_INRAE=1.667
NC_035092.1	20027722	.	A	T	.	.	MAF_INRAE=6.329;MAF_USDA=5.488
NC_035092.1	20027785	.	C	A	.	.	MAF_INRAE=5.263
NC_035092.1	20027875	.	A	T	.	.	MAF_USDA=2.083
NC_035092.1	20027886	.	C	T	.	.	MAF_INRAE=5.0;MAF_USDA=10.119
NC_035092.1	20027888	.	C	A	.	.	MAF_USDA=2.5
NC_035092.1	20027894	.	C	A	.	.	MAF_INRAE=1.667
NC_035092.1	20028067	.	A	C	.	.	MAF_INRAE=38.608;MAF_USDA=28.235
NC_035092.1	20028068	.	G	A	.	.	MAF_USDA=1.639
NC_035092.1	20028090	.	T	G	.	.	MAF_USDA=3.279
NC_035092.1	20028147	.	G	A	.	.	MAF_INRAE=21.053;MAF_USDA=20.833
NC_035092.1	20028457	.	T	C	.	.	MAF_USDA=1.639
NC_035092.1	20028465	.	T	C	.	.	MAF_USDA=8.824
NC_035092.1	20028466	.	A	C	.	.	MAF_USDA=1.176
NC_035092.1	20028676	.	A	C	.	.	MAF_INRAE=37.975;MAF_USDA=38.235
NC_035092.1	20028677	.	G	A	.	.	MAF_USDA=7.377
NC_035092.1	20028703	.	G	T	.	.	MAF_USDA=7.377
NC_035092.1	20028707	.	C	T	.	.	MAF_USDA=1.176
NC_035092.1	20028708	.	T	C	.	.	MAF_INRAE=32.278;MAF_USDA=37.647
NC_035092.1	20028837	.	C	A	.	.	MAF_INRAE=5.0;MAF_USDA=9.412
NC_035092.1	20028946	.	T	A	.	.	MAF_USDA=4.098
NC_035092.1	20029088	.	T	G	.	.	MAF_USDA=2.459
NC_035092.1	20029093	.	G	A	.	.	MAF_INRAE=1.667;MAF_USDA=15.882
NC_035092.1	20029100	.	A	G	.	.	MAF_INRAE=8.861;MAF_USDA=10.588
NC_035092.1	20029106	.	C	G	.	.	MAF_USDA=1.639
NC_035092.1	20029178	.	G	C	.	.	MAF_INRAE=20.253;MAF_USDA=4.098
NC_035092.1	20029194	.	A	C	.	.	MAF_INRAE=32.278;MAF_USDA=35.882
NC_035092.1	20029304	.	A	C	.	.	MAF_INRAE=37.975;MAF_USDA=27.647
NC_035092.1	20029314	.	C	G	.	.	MAF_INRAE=37.975;MAF_USDA=36.471
NC_035092.1	20029373	.	G	A	.	.	MAF_INRAE=5.0;MAF_USDA=10.0
NC_035092.1	20029424	.	C	A	.	.	MAF_USDA=1.639
NC_035092.1	20029468	.	C	T	.	.	MAF_INRAE=28.333;MAF_USDA=8.333
NC_035092.1	20029477	.	G	T	.	.	MAF_USDA=1.639
NC_035092.1	20029549	.	G	T	.	.	MAF_USDA=4.118
NC_035092.1	20029596	.	A	G	.	.	MAF_USDA=8.235
NC_035092.1	20029696	.	A	G	.	.	MAF_USDA=3.279
NC_035092.1	20029707	.	A	C	.	.	MAF_INRAE=5.0;MAF_USDA=10.0
NC_035092.1	20029711	.	T	G	.	.	MAF_INRAE=5.696;MAF_USDA=6.471
NC_035092.1	20029817	.	C	G	.	.	MAF_INRAE=36.709;MAF_USDA=47.647
NC_035092.1	20029820	.	A	C	.	.	MAF_USDA=1.639
NC_035092.1	20029845	.	G	T	.	.	MAF_USDA=4.118
NC_035092.1	20029877	.	G	T	.	.	MAF_INRAE=12.658;MAF_USDA=26.471
NC_035092.1	20029998	.	T	C	.	.	MAF_USDA=2.083
NC_035092.1	20030018	.	T	A	.	.	MAF_USDA=1.639
NC_035092.1	20030040	.	A	G	.	.	MAF_INRAE=20.253;MAF_USDA=2.459
NC_035092.1	20030062	.	C	A	.	.	MAF_INRAE=20.253;MAF_USDA=1.639
NC_035092.1	20030070	.	G	C	.	.	MAF_INRAE=5.0;MAF_USDA=12.353
NC_035092.1	20030073	.	T	G	.	.	MAF_INRAE=22.152;MAF_USDA=7.059
NC_035092.1	20030221	.	C	T	.	.	MAF_USDA=12.5
NC_035092.1	20030235	.	C	G	.	.	MAF_USDA=1.695
NC_035092.1	20030315	.	T	A	.	.	MAF_INRAE=3.797
NC_035092.1	20030341	.	T	A	.	.	MAF_USDA=8.235
NC_035092.1	20030362	.	A	G	.	.	MAF_USDA=1.639
NC_035092.1	20030428	.	T	C	.	.	MAF_INRAE=25.316;MAF_USDA=8.235
NC_035092.1	20030456	.	C	G	.	.	MAF_INRAE=22.785;MAF_USDA=7.059
NC_035092.1	20030623	.	T	G	.	.	MAF_USDA=27.083
NC_035092.1	20030641	.	T	G	.	.	MAF_USDA=27.083
NC_035092.1	20030642	.	C	G	.	.	MAF_USDA=27.083
NC_035092.1	20030648	.	C	G	.	.	MAF_USDA=25.0
NC_035092.1	20030654	.	A	C	.	.	MAF_USDA=31.25
NC_035092.1	20030685	.	G	C	.	.	MAF_USDA=20.588
NC_035092.1	20030696	.	G	A	.	.	MAF_USDA=15.476
NC_035092.1	20030699	.	G	A	.	.	MAF_USDA=15.882
NC_035092.1	20030715	.	G	A	.	.	MAF_USDA=21.552
NC_035092.1	20030717	.	A	T	.	.	MAF_USDA=21.186
NC_035092.1	20031164	.	C	A	.	.	MAF_USDA=10.417
NC_035092.1	20031392	.	T	A	.	.	MAF_INRAE=5.0
NC_035092.1	20031395	.	T	A	.	.	MAF_INRAE=23.333
NC_035092.1	20031410	.	T	C	.	.	MAF_INRAE=39.873;MAF_USDA=37.059
NC_035092.1	20031488	.	G	A	.	.	MAF_INRAE=37.975;MAF_USDA=35.882
NC_035092.1	20031517	.	C	T	.	.	MAF_INRAE=1.667;MAF_USDA=1.639
NC_035092.1	20031619	.	C	G	.	.	MAF_INRAE=41.772;MAF_USDA=47.059
NC_035092.1	20031634	.	A	T	.	.	MAF_USDA=4.706
NC_035092.1	20032113	.	A	C	.	.	MAF_USDA=1.639
NC_035092.1	20032160	.	A	C	.	.	MAF_USDA=1.639
NC_035092.1	20032487	.	A	C	.	.	MAF_INRAE=38.608;MAF_USDA=40.588
NC_035092.1	20032553	.	C	A	.	.	MAF_INRAE=5.696;MAF_USDA=6.25
NC_035092.1	20032580	.	T	C	.	.	MAF_USDA=2.459
NC_035092.1	20032628	.	G	T	.	.	MAF_INRAE=39.167
NC_035092.1	20032887	.	A	T	.	.	MAF_INRAE=16.456;MAF_USDA=1.176
NC_035092.1	20032945	.	T	G	.	.	MAF_INRAE=1.667;MAF_USDA=4.098
NC_035092.1	20032956	.	T	G	.	.	MAF_INRAE=17.722;MAF_USDA=20.0
NC_035092.1	20032967	.	G	A	.	.	MAF_USDA=2.459
NC_035092.1	20032968	.	T	C	.	.	MAF_INRAE=11.667;MAF_USDA=4.118
NC_035092.1	20032975	.	A	G	.	.	MAF_INRAE=11.667;MAF_USDA=2.459
NC_035092.1	20032990	.	A	T	.	.	MAF_INRAE=25.949;MAF_USDA=17.059
NC_035092.1	20033026	.	C	A	.	.	MAF_INRAE=43.671;MAF_USDA=47.647
NC_035092.1	20033079	.	A	T	.	.	MAF_USDA=1.639
NC_035092.1	20033117	.	C	T	.	.	MAF_INRAE=27.215;MAF_USDA=4.098
NC_035092.1	20033122	.	T	A	.	.	MAF_INRAE=9.167;MAF_USDA=1.639
NC_035092.1	20033186	.	A	G	.	.	MAF_INRAE=17.722;MAF_USDA=28.235
NC_035092.1	20033205	.	T	G	.	.	MAF_INRAE=18.354;MAF_USDA=15.294
NC_035092.1	20033236	.	G	A	.	.	MAF_INRAE=32.278;MAF_USDA=14.706
NC_035092.1	20033302	.	C	T	.	.	MAF_USDA=2.353
NC_035092.1	20033321	.	C	T	.	.	MAF_USDA=7.059
NC_035092.1	20033408	.	C	A	.	.	MAF_USDA=2.459
NC_035092.1	20033454	.	A	G	.	.	MAF_INRAE=9.167;MAF_USDA=4.706
NC_035092.1	20033483	.	G	A	.	.	MAF_INRAE=17.089;MAF_USDA=7.647
NC_035092.1	20033501	.	T	A	.	.	MAF_INRAE=13.291;MAF_USDA=7.647
NC_035092.1	20033502	.	T	A	.	.	MAF_INRAE=15.833;MAF_USDA=7.647
NC_035092.1	20033521	.	C	G	.	.	MAF_INRAE=13.291;MAF_USDA=10.0
NC_035092.1	20033553	.	T	A	.	.	MAF_INRAE=20.253;MAF_USDA=18.824
NC_035092.1	20033570	.	T	C	.	.	MAF_USDA=4.098
NC_035092.1	20033611	.	A	G	.	.	MAF_INRAE=34.177;MAF_USDA=21.176
NC_035092.1	20033634	.	A	G	.	.	MAF_INRAE=29.114;MAF_USDA=5.738
NC_035092.1	20033685	.	T	A	.	.	MAF_INRAE=42.405;MAF_USDA=14.118
NC_035092.1	20033700	.	T	C	.	.	MAF_INRAE=5.0;MAF_USDA=7.059
NC_035092.1	20033766	.	C	G	.	.	MAF_USDA=15.882
NC_035092.1	20033802	.	G	A	.	.	MAF_INRAE=20.886;MAF_USDA=11.176
NC_035092.1	20033810	.	C	T	.	.	MAF_INRAE=5.0;MAF_USDA=7.059
NC_035092.1	20033844	.	G	A	.	.	MAF_INRAE=24.051;MAF_USDA=18.75
NC_035092.1	20033927	.	T	C	.	.	MAF_USDA=2.459
NC_035092.1	20033968	.	A	G	.	.	MAF_USDA=2.459
NC_035092.1	20034008	.	C	T	.	.	MAF_INRAE=13.291;MAF_USDA=21.429
NC_035092.1	20034020	.	C	A	.	.	MAF_USDA=2.459
NC_035092.1	20034070	.	T	A	.	.	MAF_INRAE=1.667
NC_035092.1	20034081	.	A	C	.	.	MAF_INRAE=17.089;MAF_USDA=28.824
NC_035092.1	20034257	.	A	G	.	.	MAF_INRAE=14.557;MAF_USDA=21.176
NC_035092.1	20034281	.	A	C	.	.	MAF_INRAE=30.38;MAF_USDA=17.059
NC_035092.1	20034334	.	T	G	.	.	MAF_INRAE=14.557;MAF_USDA=21.176
NC_035092.1	20034422	.	A	T	.	.	MAF_USDA=1.639
NC_035092.1	20034424	.	C	A	.	.	MAF_INRAE=5.0;MAF_USDA=5.882
NC_035092.1	20034548	.	A	T	.	.	MAF_USDA=4.918
NC_035092.1	20034549	.	T	A	.	.	MAF_USDA=19.672
NC_035092.1	20034553	.	A	C	.	.	MAF_USDA=12.353
NC_035092.1	20034594	.	C	G	.	.	MAF_INRAE=1.667;MAF_USDA=2.459
NC_035092.1	20034649	.	A	G	.	.	MAF_INRAE=25.949;MAF_USDA=15.0
NC_035092.1	20034714	.	G	C	.	.	MAF_INRAE=34.177;MAF_USDA=10.0
NC_035092.1	20034725	.	C	A	.	.	MAF_INRAE=7.595;MAF_USDA=6.25
NC_035092.1	20034800	.	G	A	.	.	MAF_USDA=4.706
NC_035092.1	20035544	.	T	A	.	.	MAF_INRAE=44.304;MAF_USDA=35.882
NC_035092.1	20035551	.	T	A	.	.	MAF_INRAE=6.962;MAF_USDA=6.25
NC_035092.1	20035573	.	A	C	.	.	MAF_INRAE=17.722;MAF_USDA=33.529
NC_035092.1	20035588	.	C	T	.	.	MAF_INRAE=1.667;MAF_USDA=9.412
NC_035092.1	20035624	.	G	T	.	.	MAF_INRAE=44.937;MAF_USDA=34.706
NC_035092.1	20035698	.	T	G	.	.	MAF_INRAE=45.57;MAF_USDA=34.706
NC_035092.1	20035708	.	C	A	.	.	MAF_INRAE=31.013;MAF_USDA=14.118
NC_035092.1	20035710	.	A	T	.	.	MAF_INRAE=45.57;MAF_USDA=34.706
NC_035092.1	20035771	.	T	C	.	.	MAF_INRAE=27.215;MAF_USDA=9.836
NC_035092.1	20035772	.	C	T	.	.	MAF_USDA=1.639
NC_035092.1	20035777	.	C	A	.	.	MAF_USDA=31.967
NC_035092.1	20035778	.	A	C	.	.	MAF_USDA=38.235
NC_035092.1	20035779	.	T	A	.	.	MAF_USDA=38.235
NC_035092.1	20035788	.	T	C	.	.	MAF_USDA=1.639
NC_035092.1	20035817	.	C	A	.	.	MAF_INRAE=26.582;MAF_USDA=4.918
NC_035092.1	20035825	.	A	C	.	.	MAF_INRAE=43.671;MAF_USDA=34.706
NC_035092.1	20035829	.	T	A	.	.	MAF_USDA=2.459
NC_035092.1	20035846	.	T	A	.	.	MAF_USDA=1.639
NC_035092.1	20035862	.	T	G	.	.	MAF_INRAE=43.671;MAF_USDA=34.706
NC_035092.1	20035879	.	A	T	.	.	MAF_INRAE=44.304;MAF_USDA=34.524
NC_035092.1	20035931	.	A	T	.	.	MAF_USDA=2.459
NC_035092.1	20035946	.	T	C	.	.	MAF_INRAE=44.304;MAF_USDA=38.235
NC_035092.1	20036018	.	T	C	.	.	MAF_INRAE=44.304;MAF_USDA=37.647
NC_035092.1	20036071	.	G	A	.	.	MAF_USDA=3.279
NC_035092.1	20036077	.	A	C	.	.	MAF_INRAE=25.949;MAF_USDA=4.918
NC_035092.1	20036078	.	C	A	.	.	MAF_INRAE=25.833;MAF_USDA=4.918
NC_035092.1	20036138	.	T	G	.	.	MAF_INRAE=43.671;MAF_USDA=34.706
NC_035092.1	20036226	.	C	G	.	.	MAF_INRAE=5.263
NC_035092.1	20036279	.	C	T	.	.	MAF_INRAE=44.304;MAF_USDA=33.529
NC_035092.1	20036298	.	C	T	.	.	MAF_INRAE=44.304;MAF_USDA=35.294
NC_035092.1	20036315	.	A	G	.	.	MAF_USDA=1.639
NC_035092.1	20036344	.	A	G	.	.	MAF_USDA=4.098
NC_035092.1	20036453	.	T	C	.	.	MAF_INRAE=44.937;MAF_USDA=34.706
NC_035092.1	20036454	.	T	G	.	.	MAF_USDA=6.25
NC_035092.1	20036470	.	A	G	.	.	MAF_INRAE=44.937;MAF_USDA=35.294
NC_035092.1	20036553	.	A	G	.	.	MAF_USDA=4.098
NC_035092.1	20036559	.	T	C	.	.	MAF_USDA=1.639
NC_035092.1	20036561	.	C	T	.	.	MAF_INRAE=43.671;MAF_USDA=33.529
NC_035092.1	20036562	.	T	G	.	.	MAF_INRAE=47.5;MAF_USDA=33.529
NC_035092.1	20036575	.	G	A	.	.	MAF_INRAE=7.595;MAF_USDA=6.25
NC_035092.1	20036605	.	G	A	.	.	MAF_INRAE=19.62;MAF_USDA=26.471
NC_035092.1	20036615	.	A	G	.	.	MAF_USDA=3.279
NC_035092.1	20036619	.	A	G	.	.	MAF_USDA=2.459
NC_035092.1	20036632	.	T	C	.	.	MAF_INRAE=43.671;MAF_USDA=37.059
NC_035092.1	20036683	.	G	A	.	.	MAF_INRAE=39.873;MAF_USDA=17.059
NC_035092.1	20036686	.	G	C	.	.	MAF_INRAE=20.833;MAF_USDA=27.647
NC_035092.1	20036777	.	C	G	.	.	MAF_INRAE=26.316
NC_035092.1	20036779	.	C	T	.	.	MAF_INRAE=4.167
NC_035092.1	20036783	.	G	T	.	.	MAF_INRAE=4.167
NC_035092.1	20036786	.	T	G	.	.	MAF_INRAE=5.0
NC_035092.1	20036801	.	T	A	.	.	MAF_INRAE=6.667
NC_035092.1	20036830	.	G	C	.	.	MAF_INRAE=1.667
NC_035092.1	20036844	.	G	A	.	.	MAF_INRAE=5.0
NC_035092.1	20036854	.	G	A	.	.	MAF_INRAE=40.833;MAF_USDA=31.765
NC_035092.1	20036864	.	C	T	.	.	MAF_INRAE=12.5
NC_035092.1	20037142	.	A	G	.	.	MAF_INRAE=42.105
NC_035092.1	20037143	.	G	A	.	.	MAF_USDA=19.412
NC_035092.1	20037151	.	G	T	.	.	MAF_INRAE=39.241;MAF_USDA=18.824
NC_035092.1	20037167	.	G	A	.	.	MAF_INRAE=28.481;MAF_USDA=5.0
NC_035092.1	20037173	.	A	T	.	.	MAF_USDA=4.167
NC_035092.1	20037179	.	C	A	.	.	MAF_USDA=5.833
NC_035092.1	20037180	.	A	C	.	.	MAF_USDA=6.557
NC_035092.1	20037225	.	T	C	.	.	MAF_INRAE=7.595;MAF_USDA=4.118
NC_035092.1	20037240	.	T	A	.	.	MAF_USDA=9.836
NC_035092.1	20037281	.	T	A	.	.	MAF_INRAE=7.595;MAF_USDA=12.5
NC_035092.1	20037288	.	G	T	.	.	MAF_USDA=3.279
NC_035092.1	20037303	.	C	T	.	.	MAF_INRAE=26.582;MAF_USDA=12.651
NC_035092.1	20037320	.	C	A	.	.	MAF_USDA=3.279
NC_035092.1	20037369	.	G	T	.	.	MAF_INRAE=17.722;MAF_USDA=18.235
NC_035092.1	20037372	.	C	T	.	.	MAF_INRAE=10.833
NC_035092.1	20037415	.	T	A	.	.	MAF_INRAE=17.089;MAF_USDA=29.412
NC_035092.1	20037416	.	T	A	.	.	MAF_INRAE=20.833;MAF_USDA=25.882
NC_035092.1	20037434	.	C	T	.	.	MAF_INRAE=5.0;MAF_USDA=11.176
NC_035092.1	20037517	.	T	G	.	.	MAF_INRAE=26.582;MAF_USDA=9.836
NC_035092.1	20037518	.	C	T	.	.	MAF_INRAE=26.667;MAF_USDA=14.706
NC_035092.1	20037519	.	C	T	.	.	MAF_USDA=4.098
NC_035092.1	20037572	.	A	G	.	.	MAF_USDA=1.639
NC_035092.1	20037645	.	G	A	.	.	MAF_INRAE=17.089;MAF_USDA=20.588
NC_035092.1	20037667	.	A	C	.	.	MAF_INRAE=37.342;MAF_USDA=38.824
NC_035092.1	20037805	.	G	A	.	.	MAF_INRAE=18.354;MAF_USDA=30.588
NC_035092.1	20037834	.	G	T	.	.	MAF_INRAE=30.38;MAF_USDA=13.529
NC_035092.1	20037858	.	T	C	.	.	MAF_INRAE=26.582;MAF_USDA=5.882
NC_035092.1	20037890	.	C	T	.	.	MAF_USDA=8.333
NC_035092.1	20037950	.	T	A	.	.	MAF_INRAE=1.667
NC_035092.1	20037952	.	A	T	.	.	MAF_USDA=3.279
NC_035092.1	20037975	.	T	C	.	.	MAF_USDA=3.279
NC_035092.1	20038065	.	G	A	.	.	MAF_USDA=4.098
NC_035092.1	20038101	.	A	T	.	.	MAF_USDA=1.639
NC_035092.1	20038121	.	A	T	.	.	MAF_INRAE=7.595;MAF_USDA=17.647
NC_035092.1	20038149	.	G	A	.	.	MAF_INRAE=7.595
NC_035092.1	20038215	.	G	A	.	.	MAF_INRAE=12.658;MAF_USDA=32.941
NC_035092.1	20038219	.	G	A	.	.	MAF_INRAE=5.0;MAF_USDA=7.059
NC_035092.1	20038239	.	G	T	.	.	MAF_INRAE=38.608;MAF_USDA=32.941
NC_035092.1	20038274	.	A	G	.	.	MAF_INRAE=5.0;MAF_USDA=7.059
NC_035092.1	20038284	.	C	T	.	.	MAF_USDA=5.882
NC_035092.1	20038319	.	C	A	.	.	MAF_USDA=6.024
NC_035092.1	20038320	.	T	G	.	.	MAF_USDA=6.024
NC_035092.1	20038332	.	T	G	.	.	MAF_INRAE=7.595;MAF_USDA=12.5
NC_035092.1	20038537	.	G	A	.	.	MAF_INRAE=7.595;MAF_USDA=4.118
NC_035092.1	20038649	.	T	G	.	.	MAF_INRAE=31.667
NC_035092.1	20038655	.	T	C	.	.	MAF_INRAE=31.667
NC_035092.1	20038790	.	C	T	.	.	MAF_INRAE=13.291;MAF_USDA=10.588
NC_035092.1	20038795	.	A	G	.	.	MAF_INRAE=29.747;MAF_USDA=36.471
NC_035092.1	20038803	.	G	T	.	.	MAF_USDA=7.059
NC_035092.1	20038805	.	A	T	.	.	MAF_USDA=2.459
NC_035092.1	20038818	.	C	G	.	.	MAF_USDA=4.098
NC_035092.1	20038836	.	A	T	.	.	MAF_INRAE=7.595;MAF_USDA=3.529
NC_035092.1	20038854	.	A	C	.	.	MAF_INRAE=5.0;MAF_USDA=7.059
NC_035092.1	20038893	.	G	C	.	.	MAF_INRAE=6.329
NC_035092.1	20039012	.	G	T	.	.	MAF_INRAE=6.329;MAF_USDA=4.706
NC_035092.1	20039027	.	C	T	.	.	MAF_INRAE=13.291;MAF_USDA=28.235
NC_035092.1	20039062	.	G	A	.	.	MAF_INRAE=6.329;MAF_USDA=4.167
NC_035092.1	20039125	.	T	C	.	.	MAF_INRAE=6.329;MAF_USDA=5.294
NC_035092.1	20039146	.	G	C	.	.	MAF_INRAE=10.127;MAF_USDA=22.353
NC_035092.1	20039154	.	T	C	.	.	MAF_USDA=1.639
NC_035092.1	20039170	.	T	G	.	.	MAF_INRAE=11.392;MAF_USDA=11.765
NC_035092.1	20039200	.	T	G	.	.	MAF_INRAE=38.608;MAF_USDA=37.647
NC_035092.1	20039311	.	T	C	.	.	MAF_INRAE=39.241;MAF_USDA=39.412
NC_035092.1	20039315	.	A	G	.	.	MAF_USDA=2.353
NC_035092.1	20039340	.	T	A	.	.	MAF_INRAE=6.329;MAF_USDA=6.25
NC_035092.1	20039426	.	G	T	.	.	MAF_INRAE=18.987;MAF_USDA=35.294
NC_035092.1	20039530	.	T	G	.	.	MAF_INRAE=43.038;MAF_USDA=48.824
NC_035092.1	20039665	.	A	G	.	.	MAF_USDA=1.176
NC_035092.1	20039755	.	T	C	.	.	MAF_USDA=8.824
NC_035092.1	20039841	.	G	A	.	.	MAF_USDA=2.353
NC_035092.1	20039895	.	C	A	.	.	MAF_INRAE=37.975;MAF_USDA=38.235
NC_035092.1	20039896	.	C	T	.	.	MAF_INRAE=8.861;MAF_USDA=1.639
NC_035092.1	20039898	.	G	T	.	.	MAF_USDA=4.918
NC_035092.1	20040055	.	A	G	.	.	MAF_USDA=3.279
NC_035092.1	20040095	.	C	A	.	.	MAF_USDA=2.941
NC_035092.1	20040151	.	A	G	.	.	MAF_INRAE=25.949;MAF_USDA=9.016
NC_035092.1	20040237	.	T	A	.	.	MAF_USDA=4.706
NC_035092.1	20040280	.	G	T	.	.	MAF_USDA=3.279
NC_035092.1	20040324	.	T	G	.	.	MAF_INRAE=3.797;MAF_USDA=3.279
NC_035092.1	20040373	.	C	G	.	.	MAF_USDA=5.0
NC_035092.1	20040438	.	C	T	.	.	MAF_USDA=2.941
NC_035092.1	20040446	.	T	C	.	.	MAF_INRAE=35.443;MAF_USDA=27.647
NC_035092.1	20040454	.	T	C	.	.	MAF_INRAE=27.5;MAF_USDA=41.765
NC_035092.1	20040487	.	T	C	.	.	MAF_USDA=4.098
NC_035092.1	20040560	.	A	T	.	.	MAF_USDA=3.279
NC_035092.1	20040562	.	G	A	.	.	MAF_USDA=3.279
NC_035092.1	20040563	.	T	A	.	.	MAF_USDA=3.279
NC_035092.1	20040587	.	G	A	.	.	MAF_INRAE=6.329;MAF_USDA=4.167
NC_035092.1	20040606	.	A	G	.	.	MAF_USDA=1.667
NC_035092.1	20040648	.	C	A	.	.	MAF_USDA=5.952
NC_035092.1	20040733	.	C	T	.	.	MAF_USDA=1.667
NC_035092.1	20040824	.	A	T	.	.	MAF_INRAE=6.667
NC_035092.1	20040826	.	A	T	.	.	MAF_INRAE=8.333
NC_035092.1	20040828	.	A	T	.	.	MAF_INRAE=44.167
NC_035092.1	20040830	.	T	A	.	.	MAF_INRAE=5.0;MAF_USDA=12.5
NC_035092.1	20040849	.	T	G	.	.	MAF_INRAE=6.962;MAF_USDA=14.881
NC_035092.1	20040937	.	C	T	.	.	MAF_USDA=8.333
NC_035092.1	20040952	.	T	A	.	.	MAF_INRAE=18.333;MAF_USDA=29.167
NC_035092.1	20040996	.	T	C	.	.	MAF_USDA=8.333
NC_035092.1	20041007	.	G	A	.	.	MAF_INRAE=7.595;MAF_USDA=2.353
NC_035092.1	20041093	.	A	G	.	.	MAF_USDA=6.471
NC_035092.1	20041246	.	C	A	.	.	MAF_USDA=7.377
NC_035092.1	20041333	.	C	T	.	.	MAF_USDA=3.279
NC_035092.1	20041335	.	G	A	.	.	MAF_USDA=3.279
NC_035092.1	20041389	.	C	A	.	.	MAF_USDA=1.639
NC_035092.1	20041391	.	T	C	.	.	MAF_USDA=2.459
NC_035092.1	20041569	.	T	C	.	.	MAF_INRAE=5.0;MAF_USDA=7.647
NC_035092.1	20041583	.	C	A	.	.	MAF_USDA=6.25
NC_035092.1	20041670	.	A	G	.	.	MAF_USDA=3.279
NC_035092.1	20041702	.	G	A	.	.	MAF_INRAE=30.38;MAF_USDA=28.824
NC_035092.1	20041877	.	A	T	.	.	MAF_INRAE=12.5
NC_035092.1	20041878	.	A	T	.	.	MAF_INRAE=12.025;MAF_USDA=15.476
NC_035092.1	20041879	.	A	T	.	.	MAF_INRAE=11.667;MAF_USDA=1.667
NC_035092.1	20041885	.	G	T	.	.	MAF_INRAE=30.38;MAF_USDA=28.235
NC_035092.1	20041943	.	T	A	.	.	MAF_USDA=5.738
NC_035092.1	20042014	.	G	A	.	.	MAF_USDA=3.279
NC_035092.1	20042212	.	C	A	.	.	MAF_INRAE=30.38;MAF_USDA=44.118
NC_035092.1	20042365	.	A	C	.	.	MAF_USDA=20.0
NC_035092.1	20042486	.	G	C	.	.	MAF_USDA=1.639
NC_035092.1	20042546	.	G	A	.	.	MAF_USDA=1.639
NC_035092.1	20042783	.	A	G	.	.	MAF_INRAE=17.722;MAF_USDA=10.656
NC_035092.1	20042790	.	T	G	.	.	MAF_USDA=10.417
NC_035092.1	20042837	.	A	G	.	.	MAF_USDA=2.459
NC_035092.1	20042867	.	C	T	.	.	MAF_USDA=2.353
NC_035092.1	20042899	.	A	C	.	.	MAF_USDA=4.918
NC_035092.1	20043045	.	C	T	.	.	MAF_USDA=1.639
NC_035092.1	20043100	.	G	A	.	.	MAF_USDA=6.25
NC_035092.1	20043276	.	G	A	.	.	MAF_INRAE=30.38;MAF_USDA=30.0
NC_035092.1	20043310	.	C	T	.	.	MAF_INRAE=6.962;MAF_USDA=2.941
NC_035092.1	20043403	.	A	T	.	.	MAF_INRAE=7.595;MAF_USDA=2.941
NC_035092.1	20043422	.	T	C	.	.	MAF_USDA=2.083
NC_035092.1	20043451	.	C	T	.	.	MAF_USDA=2.941
NC_035092.1	20043465	.	A	G	.	.	MAF_INRAE=7.595
NC_035092.1	20043476	.	A	T	.	.	MAF_INRAE=15.789;MAF_USDA=16.471
NC_035092.1	20043580	.	C	A	.	.	MAF_INRAE=7.595;MAF_USDA=10.588
NC_035092.1	20043718	.	G	T	.	.	MAF_USDA=9.016
NC_035092.1	20043772	.	G	A	.	.	MAF_INRAE=7.595;MAF_USDA=8.333
NC_035092.1	20043777	.	T	C	.	.	MAF_INRAE=30.38;MAF_USDA=31.176
NC_035092.1	20043825	.	G	T	.	.	MAF_USDA=4.918
NC_035092.1	20043870	.	C	G	.	.	MAF_INRAE=37.975;MAF_USDA=34.706
NC_035092.1	20043875	.	C	T	.	.	MAF_INRAE=44.304;MAF_USDA=14.706
NC_035092.1	20043911	.	A	C	.	.	MAF_USDA=2.459
NC_035092.1	20043918	.	C	T	.	.	MAF_USDA=1.639
NC_035092.1	20044009	.	G	T	.	.	MAF_INRAE=36.842;MAF_USDA=13.115
NC_035092.1	20044021	.	A	C	.	.	MAF_USDA=19.88
NC_035092.1	20044096	.	T	C	.	.	MAF_USDA=1.639
NC_035092.1	20044175	.	T	G	.	.	MAF_INRAE=29.747;MAF_USDA=29.167
NC_035092.1	20044181	.	T	A	.	.	MAF_INRAE=1.667
NC_035092.1	20044249	.	A	T	.	.	MAF_USDA=22.917
NC_035092.1	20044322	.	C	T	.	.	MAF_USDA=5.882
NC_035092.1	20044327	.	T	A	.	.	MAF_INRAE=31.646;MAF_USDA=45.882
NC_035092.1	20044328	.	A	T	.	.	MAF_INRAE=33.333;MAF_USDA=45.882
NC_035092.1	20044349	.	G	A	.	.	MAF_INRAE=26.582;MAF_USDA=4.918
NC_035092.1	20044402	.	A	T	.	.	MAF_USDA=10.417
NC_035092.1	20044410	.	T	A	.	.	MAF_USDA=10.417
NC_035092.1	20044434	.	C	T	.	.	MAF_INRAE=6.329;MAF_USDA=6.25
NC_035092.1	20044496	.	G	T	.	.	MAF_USDA=9.412
NC_035092.1	20044510	.	T	C	.	.	MAF_USDA=9.016
NC_035092.1	20044528	.	G	T	.	.	MAF_INRAE=39.873;MAF_USDA=19.412
NC_035092.1	20044574	.	T	A	.	.	MAF_USDA=1.639
NC_035092.1	20044583	.	A	G	.	.	MAF_INRAE=27.215;MAF_USDA=17.059
NC_035092.1	20044773	.	C	A	.	.	MAF_INRAE=1.667;MAF_USDA=45.294
NC_035092.1	20044817	.	C	A	.	.	MAF_INRAE=29.747;MAF_USDA=27.381
NC_035092.1	20045033	.	C	T	.	.	MAF_USDA=2.459
NC_035092.1	20045037	.	A	G	.	.	MAF_INRAE=25.316;MAF_USDA=22.941
NC_035092.1	20045073	.	A	G	.	.	MAF_USDA=25.0
NC_035092.1	20045078	.	A	T	.	.	MAF_INRAE=10.759
NC_035092.1	20045090	.	A	T	.	.	MAF_INRAE=15.833
NC_035092.1	20045149	.	G	A	.	.	MAF_USDA=24.118
NC_035092.1	20045177	.	A	G	.	.	MAF_USDA=25.294
NC_035092.1	20045213	.	T	A	.	.	MAF_USDA=10.417
NC_035092.1	20045214	.	G	T	.	.	MAF_USDA=25.0
NC_035092.1	20045255	.	T	A	.	.	MAF_USDA=12.5
NC_035092.1	20045257	.	A	T	.	.	MAF_USDA=4.167
NC_035092.1	20045258	.	A	C	.	.	MAF_USDA=28.571
NC_035092.1	20045280	.	CT	CC	.	.	MAF_USDA=6.25
NC_035092.1	20045342	.	A	T	.	.	MAF_USDA=3.279
NC_035092.1	20045346	.	C	T	.	.	MAF_INRAE=35.833;MAF_USDA=18.824
NC_035092.1	20045390	.	C	A	.	.	MAF_USDA=1.639
NC_035092.1	20045457	.	G	A	.	.	MAF_INRAE=49.367;MAF_USDA=16.471
NC_035092.1	20045487	.	G	T	.	.	MAF_INRAE=30.38;MAF_USDA=21.176
NC_035092.1	20045488	.	C	A	.	.	MAF_INRAE=33.333;MAF_USDA=21.765
NC_035092.1	20045512	.	A	C	.	.	MAF_INRAE=29.114;MAF_USDA=50.0
NC_035092.1	20045513	.	G	T	.	.	MAF_USDA=1.639
NC_035092.1	20045534	.	A	G	.	.	MAF_USDA=2.459
NC_035092.1	20045665	.	C	T	.	.	MAF_INRAE=31.667;MAF_USDA=33.333
NC_035092.1	20045742	.	C	A	.	.	MAF_INRAE=30.38;MAF_USDA=21.176
NC_035092.1	20045749	.	G	A	.	.	MAF_INRAE=30.38;MAF_USDA=49.412
NC_035092.1	20045759	.	G	A	.	.	MAF_INRAE=29.114;MAF_USDA=49.412
NC_035092.1	20045763	.	G	A	.	.	MAF_USDA=24.118
NC_035092.1	20045767	.	T	A	.	.	MAF_INRAE=29.114;MAF_USDA=25.294
NC_035092.1	20045769	.	G	A	.	.	MAF_INRAE=31.667;MAF_USDA=49.412
NC_035092.1	20045803	.	T	C	.	.	MAF_INRAE=1.667
NC_035092.1	20045849	.	T	A	.	.	MAF_USDA=24.706
NC_035092.1	20045860	.	C	T	.	.	MAF_USDA=5.738
NC_035092.1	20045885	.	A	T	.	.	MAF_USDA=4.167
NC_035092.1	20045893	.	A	C	.	.	MAF_INRAE=1.667
NC_035092.1	20045933	.	C	T	.	.	MAF_USDA=7.738
NC_035092.1	20046325	.	T	C	.	.	MAF_USDA=28.235
NC_035092.1	20046550	.	A	G	.	.	MAF_USDA=20.588
NC_035092.1	20046652	.	T	A	.	.	MAF_USDA=33.333
NC_035092.1	20046720	.	A	G	.	.	MAF_USDA=3.279
NC_035092.1	20046802	.	A	C	.	.	MAF_USDA=25.294
NC_035092.1	20046860	.	A	G	.	.	MAF_USDA=25.294
NC_035092.1	20046919	.	A	C	.	.	MAF_USDA=48.824
NC_035092.1	20046937	.	C	A	.	.	MAF_USDA=48.235
NC_035092.1	20046948	.	C	T	.	.	MAF_USDA=48.235
NC_035092.1	20046957	.	G	A	.	.	MAF_USDA=48.824
NC_035092.1	20046958	.	A	T	.	.	MAF_USDA=48.824
NC_035092.1	20046989	.	T	C	.	.	MAF_USDA=47.647
NC_035092.1	20047038	.	G	A	.	.	MAF_USDA=48.235
NC_035092.1	20047047	.	T	A	.	.	MAF_USDA=2.459
NC_035092.1	20047118	.	C	A	.	.	MAF_USDA=48.824
NC_035092.1	20047140	.	T	G	.	.	MAF_USDA=46.471
NC_035092.1	20047158	.	G	C	.	.	MAF_USDA=4.098
NC_035092.1	20047281	.	C	A	.	.	MAF_USDA=10.588
NC_035092.1	20047288	.	C	T	.	.	MAF_USDA=45.294
NC_035092.1	20047377	.	C	A	.	.	MAF_USDA=43.75
NC_035092.1	20047386	.	C	T	.	.	MAF_USDA=28.824
NC_035092.1	20047452	.	G	A	.	.	MAF_USDA=1.639
NC_035092.1	20047593	.	A	T	.	.	MAF_USDA=3.529
NC_035092.1	20047596	.	G	A	.	.	MAF_USDA=4.167
NC_035092.1	20047609	.	T	G	.	.	MAF_USDA=22.917
NC_035092.1	20047653	.	T	C	.	.	MAF_USDA=16.667
NC_035092.1	20047749	.	G	A	.	.	MAF_USDA=10.656
NC_035092.1	20047794	.	G	A	.	.	MAF_USDA=1.639
NC_035092.1	20047795	.	G	T	.	.	MAF_USDA=27.869
NC_035092.1	20047829	.	T	C	.	.	MAF_USDA=45.882
NC_035092.1	20047973	.	A	T	.	.	MAF_USDA=27.647
NC_035092.1	20048009	.	G	A	.	.	MAF_USDA=4.918
NC_035092.1	20048014	.	T	C	.	.	MAF_USDA=25.294
NC_035092.1	20048072	.	C	T	.	.	MAF_USDA=8.235
NC_035092.1	20048095	.	C	T	.	.	MAF_USDA=28.824
NC_035092.1	20048187	.	A	G	.	.	MAF_USDA=16.667
NC_035092.1	20048274	.	T	C	.	.	MAF_USDA=26.471
NC_035092.1	20048344	.	G	T	.	.	MAF_USDA=5.952
NC_035092.1	20048356	.	A	C	.	.	MAF_USDA=29.762
NC_035092.1	20048358	.	C	T	.	.	MAF_USDA=30.952
NC_035092.1	20048402	.	C	T	.	.	MAF_USDA=6.557
NC_035092.1	20048427	.	C	A	.	.	MAF_USDA=1.639
NC_035092.1	20048429	.	G	T	.	.	MAF_USDA=10.588
NC_035092.1	20048438	.	T	A	.	.	MAF_USDA=2.459
NC_035092.1	20048467	.	C	G	.	.	MAF_USDA=27.647
NC_035092.1	20048471	.	A	T	.	.	MAF_USDA=22.941
NC_035092.1	20048500	.	C	T	.	.	MAF_USDA=1.639
NC_035092.1	20048554	.	G	A	.	.	MAF_USDA=2.941
NC_035092.1	20048564	.	G	A	.	.	MAF_USDA=34.118
NC_035092.1	20048576	.	C	T	.	.	MAF_USDA=2.459
NC_035092.1	20048593	.	C	A	.	.	MAF_USDA=7.647
NC_035092.1	20048612	.	G	A	.	.	MAF_USDA=3.279
NC_035092.1	20048670	.	G	A	.	.	MAF_USDA=12.5
NC_035092.1	20048697	.	G	A	.	.	MAF_USDA=28.824
NC_035092.1	20048814	.	A	G	.	.	MAF_USDA=34.706
NC_035092.1	20048826	.	A	C	.	.	MAF_USDA=34.706
NC_035092.1	20048839	.	G	A	.	.	MAF_USDA=18.235
NC_035092.1	20048880	.	T	C	.	.	MAF_USDA=7.377
NC_035092.1	20048951	.	T	C	.	.	MAF_USDA=19.643
NC_035092.1	20049001	.	A	C	.	.	MAF_USDA=2.542
NC_035092.1	20049051	.	G	T	.	.	MAF_USDA=7.229
NC_035092.1	20049069	.	T	C	.	.	MAF_USDA=18.675
NC_035092.1	20049070	.	A	T	.	.	MAF_USDA=8.475
NC_035092.1	20049071	.	C	A	.	.	MAF_USDA=33.133
NC_035092.1	20049088	.	G	C	.	.	MAF_USDA=26.506
NC_035092.1	20049092	.	A	G	.	.	MAF_USDA=37.349
NC_035092.1	20049096	.	A	C	.	.	MAF_USDA=3.39
NC_035092.1	20049112	.	A	C	.	.	MAF_USDA=2.41
NC_035092.1	20049180	.	C	T	.	.	MAF_USDA=1.667
NC_035092.1	20049195	.	T	C	.	.	MAF_USDA=6.25
NC_035092.1	20049212	.	G	A	.	.	MAF_USDA=36.31
NC_035092.1	20049239	.	G	T	.	.	MAF_USDA=42.857
NC_035092.1	20049270	.	C	T	.	.	MAF_USDA=1.695
NC_035092.1	20049276	.	C	T	.	.	MAF_USDA=19.88
NC_035092.1	20049346	.	G	A	.	.	MAF_USDA=33.735
NC_035092.1	20049520	.	G	A	.	.	MAF_USDA=20.238
NC_035092.1	20049529	.	C	T	.	.	MAF_USDA=43.75
NC_035092.1	20049573	.	T	C	.	.	MAF_USDA=9.524
NC_035092.1	20049606	.	G	T	.	.	MAF_USDA=13.095
NC_035092.1	20049627	.	G	T	.	.	MAF_USDA=20.833
NC_035092.1	20049717	.	C	A	.	.	MAF_USDA=41.667
NC_035092.1	20049752	.	T	G	.	.	MAF_USDA=27.108
NC_035092.1	20049773	.	G	T	.	.	MAF_USDA=9.322
NC_035092.1	20049819	.	A	G	.	.	MAF_USDA=37.5
NC_035092.1	20049855	.	T	G	.	.	MAF_USDA=31.25
NC_035092.1	20049939	.	A	C	.	.	MAF_USDA=5.932
NC_035092.1	20050149	.	T	C	.	.	MAF_USDA=5.085
NC_035092.1	20050180	.	A	T	.	.	MAF_USDA=6.034
NC_035092.1	20050230	.	G	T	.	.	MAF_USDA=31.818
NC_035092.1	20050250	.	C	T	.	.	MAF_USDA=30.864
NC_035092.1	20050256	.	A	G	.	.	MAF_USDA=2.542
NC_035092.1	20050272	.	T	G	.	.	MAF_USDA=41.358
NC_035092.1	20050284	.	A	G	.	.	MAF_USDA=40.741
NC_035092.1	20050402	.	C	T	.	.	MAF_USDA=13.115
NC_035092.1	20050405	.	A	T	.	.	MAF_USDA=13.934
NC_035092.1	20050410	.	G	A	.	.	MAF_USDA=15.574
NC_035092.1	20050459	.	C	A	.	.	MAF_USDA=25.0
NC_035092.1	20050463	.	C	A	.	.	MAF_USDA=15.882
NC_035092.1	20050464	.	C	A	.	.	MAF_USDA=1.639
NC_035092.1	20050496	.	T	A	.	.	MAF_USDA=33.333
NC_035092.1	20050502	.	G	A	.	.	MAF_USDA=22.917
NC_035092.1	20050511	.	G	A	.	.	MAF_USDA=33.333
NC_035092.1	20050515	.	C	A	.	.	MAF_USDA=31.25
NC_035092.1	20050518	.	G	T	.	.	MAF_USDA=1.639
NC_035092.1	20050524	.	C	A	.	.	MAF_USDA=18.824
NC_035092.1	20050662	.	G	T	.	.	MAF_USDA=8.235
NC_035092.1	20050670	.	G	T	.	.	MAF_USDA=8.235
NC_035092.1	20050676	.	A	G	.	.	MAF_USDA=8.333
NC_035092.1	20050687	.	C	G	.	.	MAF_USDA=8.235
NC_035092.1	20050694	.	A	G	.	.	MAF_USDA=46.471
NC_035092.1	20050700	.	C	T	.	.	MAF_USDA=8.333
NC_035092.1	20050702	.	G	T	.	.	MAF_USDA=13.529
NC_035092.1	20050708	.	G	C	.	.	MAF_USDA=40.588
NC_035092.1	20050713	.	G	T	.	.	MAF_USDA=6.557
NC_035092.1	20050725	.	T	G	.	.	MAF_USDA=1.639
NC_035092.1	20050730	.	C	A	.	.	MAF_USDA=1.639
NC_035092.1	20050732	.	G	T	.	.	MAF_USDA=36.471
NC_035092.1	20050741	.	T	C	.	.	MAF_USDA=37.059
NC_035092.1	20050743	.	G	A	.	.	MAF_USDA=22.917
NC_035092.1	20050752	.	A	T	.	.	MAF_USDA=8.235
NC_035092.1	20050754	.	A	G	.	.	MAF_USDA=6.557
NC_035092.1	20050778	.	T	A	.	.	MAF_INRAE=43.333;MAF_USDA=16.471
NC_035092.1	20050780	.	T	G	.	.	MAF_INRAE=23.333
NC_035092.1	20050809	.	C	G	.	.	MAF_USDA=5.738
NC_035092.1	20050810	.	T	A	.	.	MAF_USDA=6.557
NC_035092.1	20050813	.	G	A	.	.	MAF_USDA=5.738
NC_035092.1	20050831	.	A	G	.	.	MAF_USDA=45.294
NC_035092.1	20050901	.	C	T	.	.	MAF_USDA=8.824
NC_035092.1	20050915	.	T	C	.	.	MAF_INRAE=46.835;MAF_USDA=24.706
NC_035092.1	20050939	.	T	C	.	.	MAF_USDA=8.235
NC_035092.1	20051033	.	T	G	.	.	MAF_INRAE=28.481;MAF_USDA=25.595
NC_035092.1	20051061	.	C	T	.	.	MAF_USDA=1.667
NC_035092.1	20051094	.	C	T	.	.	MAF_INRAE=17.722
NC_035092.1	20051102	.	A	G	.	.	MAF_USDA=5.738
NC_035092.1	20051174	.	T	G	.	.	MAF_INRAE=18.987;MAF_USDA=7.377
NC_035092.1	20051202	.	G	T	.	.	MAF_INRAE=17.722
NC_035092.1	20051244	.	C	T	.	.	MAF_INRAE=32.278;MAF_USDA=25.294
NC_035092.1	20051276	.	T	A	.	.	MAF_INRAE=41.667
NC_035092.1	20051277	.	T	A	.	.	MAF_INRAE=41.667
NC_035092.1	20051278	.	T	A	.	.	MAF_USDA=43.75
NC_035092.1	20051279	.	A	T	.	.	MAF_USDA=35.417
NC_035092.1	20051280	.	A	T	.	.	MAF_USDA=16.667
NC_035092.1	20051286	.	C	A	.	.	MAF_INRAE=12.658;MAF_USDA=14.583
NC_035092.1	20051332	.	C	A	.	.	MAF_USDA=10.588
NC_035092.1	20051344	.	A	G	.	.	MAF_INRAE=15.823;MAF_USDA=22.353
NC_035092.1	20051370	.	T	G	.	.	MAF_INRAE=34.81;MAF_USDA=45.882
NC_035092.1	20051432	.	T	G	.	.	MAF_INRAE=18.987
NC_035092.1	20051441	.	A	T	.	.	MAF_INRAE=29.114
NC_035092.1	20051478	.	C	T	.	.	MAF_USDA=4.098
NC_035092.1	20051480	.	T	A	.	.	MAF_INRAE=15.789
NC_035092.1	20051546	.	T	C	.	.	MAF_USDA=2.459
NC_035092.1	20051552	.	A	C	.	.	MAF_USDA=23.77
NC_035092.1	20051638	.	G	T	.	.	MAF_INRAE=9.167;MAF_USDA=5.738
NC_035092.1	20051668	.	A	G	.	.	MAF_INRAE=29.114;MAF_USDA=20.588
NC_035092.1	20051698	.	T	G	.	.	MAF_INRAE=36.709;MAF_USDA=9.016
NC_035092.1	20051754	.	C	A	.	.	MAF_USDA=2.459
NC_035092.1	20051769	.	G	T	.	.	MAF_INRAE=36.709;MAF_USDA=4.918
NC_035092.1	20051844	.	T	A	.	.	MAF_INRAE=34.177
NC_035092.1	20051848	.	T	A	.	.	MAF_INRAE=27.5
NC_035092.1	20051866	.	A	T	.	.	MAF_USDA=25.294
NC_035092.1	20051876	.	T	G	.	.	MAF_INRAE=34.177;MAF_USDA=14.706
NC_035092.1	20051900	.	A	T	.	.	MAF_INRAE=27.848;MAF_USDA=38.824
NC_035092.1	20051947	.	A	G	.	.	MAF_USDA=3.279
NC_035092.1	20051978	.	A	T	.	.	MAF_USDA=1.639
NC_035092.1	20052110	.	G	A	.	.	MAF_USDA=3.279
NC_035092.1	20052133	.	C	T	.	.	MAF_INRAE=45.57;MAF_USDA=23.529
NC_035092.1	20052144	.	T	C	.	.	MAF_USDA=3.279
NC_035092.1	20052155	.	C	G	.	.	MAF_USDA=3.279
NC_035092.1	20052166	.	A	G	.	.	MAF_INRAE=45.57;MAF_USDA=20.588
NC_035092.1	20052193	.	C	T	.	.	MAF_USDA=6.25
NC_035092.1	20052233	.	T	G	.	.	MAF_USDA=3.279
NC_035092.1	20052245	.	G	C	.	.	MAF_USDA=3.279
NC_035092.1	20052252	.	T	G	.	.	MAF_USDA=3.279
NC_035092.1	20052280	.	C	T	.	.	MAF_USDA=3.279
NC_035092.1	20052298	.	T	C	.	.	MAF_USDA=3.279
NC_035092.1	20052304	.	A	G	.	.	MAF_USDA=3.279
NC_035092.1	20052319	.	C	T	.	.	MAF_USDA=3.279
NC_035092.1	20052351	.	A	T	.	.	MAF_INRAE=41.772;MAF_USDA=29.412
NC_035092.1	20052384	.	C	G	.	.	MAF_USDA=3.279
NC_035092.1	20052385	.	C	T	.	.	MAF_INRAE=16.456;MAF_USDA=2.459
NC_035092.1	20052419	.	A	T	.	.	MAF_USDA=1.639
NC_035092.1	20052441	.	G	A	.	.	MAF_USDA=5.882
NC_035092.1	20052454	.	A	G	.	.	MAF_USDA=2.459
NC_035092.1	20052520	.	C	G	.	.	MAF_INRAE=49.367;MAF_USDA=14.706
NC_035092.1	20052525	.	A	G	.	.	MAF_USDA=1.639
NC_035092.1	20052544	.	G	C	.	.	MAF_USDA=3.279
NC_035092.1	20052573	.	G	A	.	.	MAF_USDA=4.918
NC_035092.1	20052592	.	G	A	.	.	MAF_USDA=3.279
NC_035092.1	20052605	.	C	T	.	.	MAF_INRAE=1.667
NC_035092.1	20052630	.	C	T	.	.	MAF_USDA=3.279
NC_035092.1	20052631	.	T	C	.	.	MAF_USDA=3.279
NC_035092.1	20052714	.	T	A	.	.	MAF_INRAE=17.089;MAF_USDA=48.824
NC_035092.1	20052720	.	T	C	.	.	MAF_USDA=8.824
NC_035092.1	20052891	.	G	C	.	.	MAF_USDA=2.459
NC_035092.1	20052994	.	A	C	.	.	MAF_INRAE=29.114;MAF_USDA=25.595
NC_035092.1	20052995	.	G	T	.	.	MAF_INRAE=31.667;MAF_USDA=25.595
NC_035092.1	20053006	.	G	A	.	.	MAF_USDA=2.083
NC_035092.1	20053024	.	T	A	.	.	MAF_INRAE=29.114;MAF_USDA=25.294
NC_035092.1	20053100	.	G	A	.	.	MAF_INRAE=1.667
NC_035092.1	20053101	.	C	A	.	.	MAF_INRAE=1.667
NC_035092.1	20053138	.	A	T	.	.	MAF_USDA=1.639
NC_035092.1	20053217	.	T	C	.	.	MAF_USDA=7.059
NC_035092.1	20053228	.	A	T	.	.	MAF_USDA=2.083
NC_035092.1	20053232	.	T	C	.	.	MAF_USDA=8.235
NC_035092.1	20053258	.	A	C	.	.	MAF_USDA=8.235
NC_035092.1	20053303	.	T	C	.	.	MAF_USDA=1.667
NC_035092.1	20053442	.	C	A	.	.	MAF_INRAE=1.667;MAF_USDA=6.557
NC_035092.1	20053492	.	T	G	.	.	MAF_USDA=9.412
NC_035092.1	20053546	.	A	C	.	.	MAF_INRAE=1.667
NC_035092.1	20053695	.	G	A	.	.	MAF_INRAE=27.848;MAF_USDA=8.235
NC_035092.1	20053728	.	C	T	.	.	MAF_INRAE=30.38;MAF_USDA=30.588
NC_035092.1	20053747	.	G	A	.	.	MAF_USDA=2.5
NC_035092.1	20053962	.	G	A	.	.	MAF_INRAE=26.582;MAF_USDA=4.706
NC_035092.1	20053980	.	T	A	.	.	MAF_INRAE=15.789;MAF_USDA=12.353
NC_035092.1	20053991	.	C	T	.	.	MAF_USDA=2.353
NC_035092.1	20054040	.	A	T	.	.	MAF_USDA=6.25
NC_035092.1	20054058	.	C	T	.	.	MAF_USDA=2.353
NC_035092.1	20054063	.	A	T	.	.	MAF_INRAE=5.263;MAF_USDA=3.529
NC_035092.1	20054069	.	C	T	.	.	MAF_INRAE=5.263;MAF_USDA=3.529
NC_035092.1	20054166	.	G	C	.	.	MAF_INRAE=3.333;MAF_USDA=6.557
NC_035092.1	20054177	.	A	G	.	.	MAF_INRAE=31.646;MAF_USDA=28.824
NC_035092.1	20054207	.	T	G	.	.	MAF_INRAE=31.646;MAF_USDA=32.941
NC_035092.1	20054277	.	A	G	.	.	MAF_INRAE=22.785;MAF_USDA=10.656
NC_035092.1	20054303	.	G	A	.	.	MAF_USDA=2.353
NC_035092.1	20054313	.	G	A	.	.	MAF_INRAE=12.658
NC_035092.1	20054346	.	G	T	.	.	MAF_INRAE=29.114;MAF_USDA=10.588
NC_035092.1	20054404	.	C	A	.	.	MAF_USDA=2.459
NC_035092.1	20054439	.	T	C	.	.	MAF_USDA=32.353
NC_035092.1	20054483	.	T	C	.	.	MAF_INRAE=17.089;MAF_USDA=4.118
NC_035092.1	20054560	.	G	T	.	.	MAF_INRAE=2.532;MAF_USDA=49.412
NC_035092.1	20054635	.	A	G	.	.	MAF_INRAE=16.456;MAF_USDA=2.941
NC_035092.1	20054768	.	G	A	.	.	MAF_USDA=2.459
NC_035092.1	20054810	.	G	C	.	.	MAF_INRAE=29.114;MAF_USDA=25.294
NC_035092.1	20054945	.	C	G	.	.	MAF_USDA=4.098
NC_035092.1	20054959	.	T	C	.	.	MAF_USDA=7.059
NC_035092.1	20054970	.	C	T	.	.	MAF_USDA=7.059
NC_035092.1	20054996	.	A	G	.	.	MAF_INRAE=17.089;MAF_USDA=32.941
NC_035092.1	20055027	.	A	G	.	.	MAF_INRAE=16.456;MAF_USDA=32.941
NC_035092.1	20055059	.	A	T	.	.	MAF_INRAE=1.667
NC_035092.1	20055077	.	A	C	.	.	MAF_USDA=29.412
NC_035092.1	20055091	.	C	T	.	.	MAF_USDA=4.118
NC_035092.1	20055092	.	C	A	.	.	MAF_INRAE=29.114;MAF_USDA=25.294
NC_035092.1	20055094	.	T	G	.	.	MAF_USDA=28.824
NC_035092.1	20055176	.	G	A	.	.	MAF_USDA=1.639
NC_035092.1	20055210	.	C	A	.	.	MAF_USDA=30.588
NC_035092.1	20055213	.	C	T	.	.	MAF_USDA=1.639
NC_035092.1	20055276	.	C	T	.	.	MAF_INRAE=1.667;MAF_USDA=30.357
NC_035092.1	20055356	.	A	T	.	.	MAF_USDA=31.176
NC_035092.1	20055386	.	T	C	.	.	MAF_INRAE=16.456;MAF_USDA=2.941
NC_035092.1	20055392	.	T	C	.	.	MAF_INRAE=16.456;MAF_USDA=2.941
NC_035092.1	20055402	.	A	T	.	.	MAF_INRAE=2.532;MAF_USDA=18.824
NC_035092.1	20055487	.	C	G	.	.	MAF_USDA=1.639
NC_035092.1	20055534	.	G	C	.	.	MAF_USDA=4.098
NC_035092.1	20055565	.	G	A	.	.	MAF_INRAE=3.333;MAF_USDA=6.557
NC_035092.1	20055588	.	G	T	.	.	MAF_INRAE=2.532;MAF_USDA=49.412
NC_035092.1	20055600	.	A	G	.	.	MAF_INRAE=2.532;MAF_USDA=48.235
NC_035092.1	20055605	.	A	T	.	.	MAF_INRAE=2.532;MAF_USDA=49.412
NC_035092.1	20055606	.	T	C	.	.	MAF_INRAE=1.667;MAF_USDA=49.412
NC_035092.1	20055614	.	A	G	.	.	MAF_INRAE=2.532;MAF_USDA=48.824
NC_035092.1	20055621	.	C	T	.	.	MAF_USDA=1.639
NC_035092.1	20055983	.	A	C	.	.	MAF_INRAE=21.053;MAF_USDA=22.353
NC_035092.1	20055987	.	G	A	.	.	MAF_USDA=11.176
NC_035092.1	20056003	.	G	A	.	.	MAF_INRAE=36.842;MAF_USDA=27.059
NC_035092.1	20056009	.	G	T	.	.	MAF_INRAE=36.842;MAF_USDA=22.353
NC_035092.1	20056081	.	G	A	.	.	MAF_INRAE=1.667
NC_035092.1	20056086	.	G	T	.	.	MAF_INRAE=1.667;MAF_USDA=35.417
NC_035092.1	20056088	.	G	A	.	.	MAF_USDA=10.417
NC_035092.1	20056213	.	C	T	.	.	MAF_INRAE=8.333
NC_035092.1	20056505	.	C	T	.	.	MAF_INRAE=2.532;MAF_USDA=43.529
NC_035092.1	20056615	.	A	G	.	.	MAF_USDA=5.294
NC_035092.1	20056676	.	C	T	.	.	MAF_INRAE=48.101;MAF_USDA=20.588
NC_035092.1	20056690	.	T	A	.	.	MAF_INRAE=2.532;MAF_USDA=19.412
NC_035092.1	20056898	.	G	T	.	.	MAF_USDA=1.765
NC_035092.1	20056946	.	G	A	.	.	MAF_INRAE=48.101;MAF_USDA=21.765
NC_035092.1	20056996	.	G	A	.	.	MAF_INRAE=28.481;MAF_USDA=26.471
NC_035092.1	20057082	.	A	T	.	.	MAF_USDA=1.639
NC_035092.1	20057111	.	G	A	.	.	MAF_INRAE=13.924;MAF_USDA=3.529
NC_035092.1	20057127	.	G	C	.	.	MAF_USDA=5.294
NC_035092.1	20057188	.	C	T	.	.	MAF_USDA=5.294
NC_035092.1	20057479	.	A	G	.	.	MAF_USDA=4.118
NC_035092.1	20057490	.	G	T	.	.	MAF_INRAE=18.987;MAF_USDA=4.918
NC_035092.1	20057491	.	C	T	.	.	MAF_USDA=1.639
NC_035092.1	20057575	.	G	C	.	.	MAF_INRAE=29.114;MAF_USDA=27.647
NC_035092.1	20057598	.	G	T	.	.	MAF_INRAE=1.667
NC_035092.1	20057608	.	C	T	.	.	MAF_USDA=1.639
NC_035092.1	20057928	.	G	T	.	.	MAF_INRAE=11.392;MAF_USDA=42.353
NC_035092.1	20057987	.	C	A	.	.	MAF_USDA=1.639
NC_035092.1	20058036	.	C	A	.	.	MAF_INRAE=36.709;MAF_USDA=14.706
NC_035092.1	20058058	.	A	C	.	.	MAF_USDA=25.0
NC_035092.1	20058329	.	G	A	.	.	MAF_INRAE=29.114;MAF_USDA=33.529
NC_035092.1	20058335	.	C	T	.	.	MAF_USDA=15.574
NC_035092.1	20058422	.	C	T	.	.	MAF_INRAE=29.114;MAF_USDA=25.294
NC_035092.1	20058434	.	G	T	.	.	MAF_USDA=7.647
NC_035092.1	20058435	.	T	C	.	.	MAF_INRAE=10.759;MAF_USDA=19.412
NC_035092.1	20058556	.	T	A	.	.	MAF_USDA=2.941
NC_035092.1	20058589	.	T	A	.	.	MAF_USDA=1.639
NC_035092.1	20058594	.	G	A	.	.	MAF_INRAE=11.392;MAF_USDA=42.353
NC_035092.1	20058631	.	A	T	.	.	MAF_INRAE=36.076;MAF_USDA=14.118
NC_035092.1	20058632	.	C	T	.	.	MAF_INRAE=34.167;MAF_USDA=14.118
NC_035092.1	20058658	.	C	A	.	.	MAF_INRAE=40.506;MAF_USDA=18.235
NC_035092.1	20058726	.	G	A	.	.	MAF_USDA=42.353
NC_035092.1	20058759	.	T	G	.	.	MAF_INRAE=2.5;MAF_USDA=11.176
NC_035092.1	20058761	.	C	A	.	.	MAF_INRAE=12.025;MAF_USDA=43.529
NC_035092.1	20058764	.	C	T	.	.	MAF_USDA=1.639
NC_035092.1	20058921	.	C	A	.	.	MAF_USDA=3.529
NC_035092.1	20059055	.	A	G	.	.	MAF_INRAE=2.5
NC_035092.1	20059169	.	T	C	.	.	MAF_INRAE=41.139;MAF_USDA=18.235
NC_035092.1	20059179	.	G	T	.	.	MAF_INRAE=29.114;MAF_USDA=38.824
NC_035092.1	20059480	.	G	A	.	.	MAF_INRAE=3.797
NC_035092.1	20059570	.	T	A	.	.	MAF_INRAE=29.114;MAF_USDA=38.824
NC_035092.1	20059686	.	C	T	.	.	MAF_INRAE=10.759;MAF_USDA=40.588
NC_035092.1	20059693	.	T	C	.	.	MAF_INRAE=10.127;MAF_USDA=1.765
NC_035092.1	20059850	.	G	A	.	.	MAF_USDA=17.213
NC_035092.1	20059910	.	A	G	.	.	MAF_USDA=1.639
NC_035092.1	20059941	.	G	T	.	.	MAF_INRAE=41.772;MAF_USDA=18.235
NC_035092.1	20060013	.	G	C	.	.	MAF_INRAE=41.139;MAF_USDA=18.824
NC_035092.1	20060039	.	C	G	.	.	MAF_INRAE=1.667
NC_035092.1	20060099	.	T	A	.	.	MAF_INRAE=29.114;MAF_USDA=40.588
NC_035092.1	20060164	.	G	A	.	.	MAF_USDA=5.882
NC_035092.1	20060178	.	A	C	.	.	MAF_INRAE=11.392;MAF_USDA=41.765
NC_035092.1	20060229	.	G	A	.	.	MAF_INRAE=29.114;MAF_USDA=32.353
NC_035092.1	20060294	.	C	T	.	.	MAF_USDA=5.882
NC_035092.1	20060420	.	T	A	.	.	MAF_INRAE=1.667
NC_035092.1	20060423	.	T	C	.	.	MAF_USDA=22.353
NC_035092.1	20060453	.	G	A	.	.	MAF_USDA=6.25
NC_035092.1	20060488	.	T	G	.	.	MAF_USDA=1.639
NC_035092.1	20060494	.	G	T	.	.	MAF_USDA=4.706
NC_035092.1	20060514	.	G	A	.	.	MAF_INRAE=11.392;MAF_USDA=41.176
NC_035092.1	20060581	.	C	A	.	.	MAF_USDA=2.459
NC_035092.1	20060653	.	G	A	.	.	MAF_USDA=5.294
NC_035092.1	20060671	.	T	C	.	.	MAF_USDA=5.294
NC_035092.1	20060967	.	C	A	.	.	MAF_USDA=2.459
NC_035092.1	20061016	.	G	T	.	.	MAF_INRAE=1.667
NC_035092.1	20061103	.	A	C	.	.	MAF_INRAE=5.833
NC_035092.1	20061112	.	A	C	.	.	MAF_INRAE=4.167
NC_035092.1	20061252	.	C	T	.	.	MAF_USDA=2.459
NC_035092.1	20061253	.	G	A	.	.	MAF_INRAE=41.139;MAF_USDA=19.412
NC_035092.1	20061358	.	C	T	.	.	MAF_USDA=2.459
NC_035092.1	20062422	.	C	T	.	.	MAF_INRAE=40.506;MAF_USDA=18.824
NC_035092.1	20062440	.	C	T	.	.	MAF_INRAE=11.392;MAF_USDA=41.176
NC_035092.1	20062515	.	G	T	.	.	MAF_INRAE=10.127;MAF_USDA=4.098
NC_035092.1	20062576	.	A	T	.	.	MAF_USDA=3.279
NC_035092.1	20062588	.	G	T	.	.	MAF_INRAE=11.392;MAF_USDA=45.082
NC_035092.1	20062866	.	G	A	.	.	MAF_INRAE=1.667;MAF_USDA=4.098
NC_035092.1	20062900	.	C	T	.	.	MAF_INRAE=11.392;MAF_USDA=42.353
NC_035092.1	20062938	.	G	A	.	.	MAF_INRAE=22.785;MAF_USDA=5.738
NC_035092.1	20062983	.	G	T	.	.	MAF_USDA=4.098
NC_035092.1	20062986	.	T	A	.	.	MAF_INRAE=16.456
NC_035092.1	20063041	.	C	T	.	.	MAF_INRAE=10.759;MAF_USDA=43.529
NC_035092.1	20063048	.	A	G	.	.	MAF_INRAE=10.759;MAF_USDA=45.902
NC_035092.1	20063066	.	T	G	.	.	MAF_INRAE=10.759;MAF_USDA=45.902
NC_035092.1	20063078	.	A	G	.	.	MAF_INRAE=10.759;MAF_USDA=45.902
NC_035092.1	20063108	.	A	G	.	.	MAF_INRAE=10.759;MAF_USDA=41.765
NC_035092.1	20063110	.	G	T	.	.	MAF_USDA=2.459
NC_035092.1	20063119	.	G	A	.	.	MAF_INRAE=10.759;MAF_USDA=21.765
NC_035092.1	20063146	.	C	A	.	.	MAF_INRAE=11.392;MAF_USDA=41.765
NC_035092.1	20063154	.	T	G	.	.	MAF_INRAE=11.392;MAF_USDA=41.765
NC_035092.1	20063166	.	G	C	.	.	MAF_INRAE=11.392;MAF_USDA=41.765
NC_035092.1	20063171	.	G	C	.	.	MAF_INRAE=36.709;MAF_USDA=14.706
NC_035092.1	20063183	.	T	A	.	.	MAF_INRAE=11.392;MAF_USDA=41.176
NC_035092.1	20063271	.	A	G	.	.	MAF_USDA=2.459
NC_035092.1	20063317	.	G	T	.	.	MAF_INRAE=11.392;MAF_USDA=41.667
NC_035092.1	20063341	.	T	C	.	.	MAF_USDA=2.459
NC_035092.1	20063357	.	T	C	.	.	MAF_INRAE=11.392;MAF_USDA=41.765
NC_035092.1	20063434	.	G	T	.	.	MAF_INRAE=11.392;MAF_USDA=41.765
NC_035092.1	20063444	.	A	C	.	.	MAF_INRAE=11.392;MAF_USDA=41.765
NC_035092.1	20063513	.	C	T	.	.	MAF_INRAE=11.392;MAF_USDA=42.353
NC_035092.1	20063539	.	C	T	.	.	MAF_INRAE=11.392;MAF_USDA=43.529
NC_035092.1	20063595	.	C	T	.	.	MAF_USDA=2.459
NC_035092.1	20063694	.	G	A	.	.	MAF_USDA=2.459
NC_035092.1	20063723	.	G	A	.	.	MAF_USDA=2.459
NC_035092.1	20063745	.	A	G	.	.	MAF_INRAE=11.392;MAF_USDA=33.333
NC_035092.1	20063747	.	A	T	.	.	MAF_INRAE=13.333;MAF_USDA=33.333
NC_035092.1	20063764	.	C	G	.	.	MAF_INRAE=40.506;MAF_USDA=18.824
NC_035092.1	20063838	.	A	G	.	.	MAF_INRAE=11.392;MAF_USDA=41.765
NC_035092.1	20063844	.	C	T	.	.	MAF_INRAE=11.392;MAF_USDA=42.941
NC_035092.1	20063899	.	C	T	.	.	MAF_USDA=2.459
NC_035092.1	20063912	.	C	T	.	.	MAF_INRAE=10.127;MAF_USDA=41.176
NC_035092.1	20063922	.	A	G	.	.	MAF_INRAE=10.759;MAF_USDA=42.353
NC_035092.1	20063928	.	A	C	.	.	MAF_INRAE=22.785;MAF_USDA=5.738
NC_035092.1	20063940	.	C	T	.	.	MAF_INRAE=5.0;MAF_USDA=6.25
NC_035092.1	20063956	.	T	A	.	.	MAF_INRAE=11.392;MAF_USDA=41.765
NC_035092.1	20063986	.	C	T	.	.	MAF_USDA=21.765
NC_035092.1	20063996	.	G	T	.	.	MAF_INRAE=29.114;MAF_USDA=37.647
NC_035092.1	20064087	.	C	T	.	.	MAF_INRAE=11.392;MAF_USDA=42.353
NC_035092.1	20064090	.	A	T	.	.	MAF_INRAE=13.333;MAF_USDA=42.353
NC_035092.1	20064138	.	A	G	.	.	MAF_USDA=3.529
NC_035092.1	20064181	.	C	T	.	.	MAF_USDA=3.279
NC_035092.1	20064216	.	G	A	.	.	MAF_INRAE=10.759;MAF_USDA=42.353
NC_035092.1	20064283	.	A	T	.	.	MAF_INRAE=41.139;MAF_USDA=20.588
NC_035092.1	20064294	.	A	G	.	.	MAF_INRAE=10.759;MAF_USDA=42.353
NC_035092.1	20064307	.	C	A	.	.	MAF_INRAE=18.987;MAF_USDA=4.918
NC_035092.1	20064354	.	T	A	.	.	MAF_INRAE=29.114;MAF_USDA=37.059
NC_035092.1	20064386	.	A	T	.	.	MAF_INRAE=11.392;MAF_USDA=42.353
NC_035092.1	20064427	.	C	T	.	.	MAF_USDA=1.639
NC_035092.1	20064446	.	A	G	.	.	MAF_INRAE=11.392;MAF_USDA=42.353
NC_035092.1	20064482	.	C	G	.	.	MAF_INRAE=11.392;MAF_USDA=33.333
NC_035092.1	20064597	.	A	G	.	.	MAF_INRAE=40.506;MAF_USDA=22.353
NC_035092.1	20064614	.	A	C	.	.	MAF_INRAE=11.392;MAF_USDA=42.941
NC_035092.1	20064645	.	T	C	.	.	MAF_USDA=2.459
NC_035092.1	20064673	.	C	T	.	.	MAF_INRAE=11.392;MAF_USDA=31.25
NC_035092.1	20064704	.	C	A	.	.	MAF_INRAE=6.329;MAF_USDA=4.167
NC_035092.1	20064715	.	C	A	.	.	MAF_INRAE=14.167
NC_035092.1	20064768	.	A	T	.	.	MAF_INRAE=11.392;MAF_USDA=41.765
NC_035092.1	20064776	.	C	T	.	.	MAF_INRAE=11.392;MAF_USDA=41.765
NC_035092.1	20064818	.	G	T	.	.	MAF_INRAE=11.392;MAF_USDA=42.353
NC_035092.1	20064837	.	A	G	.	.	MAF_USDA=4.098
NC_035092.1	20064871	.	G	C	.	.	MAF_INRAE=11.392;MAF_USDA=42.353
NC_035092.1	20064890	.	T	A	.	.	MAF_INRAE=13.333;MAF_USDA=33.333
NC_035092.1	20064892	.	T	C	.	.	MAF_INRAE=13.333;MAF_USDA=33.333
NC_035092.1	20064917	.	A	C	.	.	MAF_INRAE=11.392;MAF_USDA=19.412
NC_035092.1	20064941	.	G	T	.	.	MAF_INRAE=1.667
NC_035092.1	20065029	.	A	G	.	.	MAF_INRAE=11.392;MAF_USDA=21.765
NC_035092.1	20065051	.	A	G	.	.	MAF_USDA=4.918
NC_035092.1	20065104	.	G	A	.	.	MAF_USDA=11.176
NC_035092.1	20065118	.	C	T	.	.	MAF_INRAE=3.797;MAF_USDA=2.083
NC_035092.1	20065232	.	G	T	.	.	MAF_INRAE=28.481;MAF_USDA=25.595
NC_035092.1	20065405	.	T	C	.	.	MAF_INRAE=11.667
NC_035092.1	20065452	.	G	A	.	.	MAF_INRAE=22.785;MAF_USDA=8.197
NC_035092.1	20065475	.	A	C	.	.	MAF_USDA=1.176
NC_035092.1	20065597	.	T	G	.	.	MAF_INRAE=16.456
NC_035092.1	20065663	.	G	T	.	.	MAF_USDA=1.639
NC_035092.1	20065681	.	A	C	.	.	MAF_INRAE=36.709;MAF_USDA=20.588
NC_035092.1	20065696	.	C	G	.	.	MAF_USDA=11.765
NC_035092.1	20065754	.	T	G	.	.	MAF_INRAE=15.789
NC_035092.1	20065843	.	G	A	.	.	MAF_USDA=4.098
NC_035092.1	20065848	.	C	T	.	.	MAF_USDA=3.279
NC_035092.1	20065853	.	A	G	.	.	MAF_USDA=3.279
NC_035092.1	20065865	.	T	C	.	.	MAF_USDA=3.279
NC_035092.1	20065889	.	T	C	.	.	MAF_INRAE=48.101;MAF_USDA=34.706
NC_035092.1	20065919	.	T	G	.	.	MAF_USDA=2.459
NC_035092.1	20065934	.	T	C	.	.	MAF_INRAE=6.667
NC_035092.1	20065991	.	A	C	.	.	MAF_INRAE=34.167;MAF_USDA=35.417
NC_035092.1	20066016	.	T	G	.	.	MAF_INRAE=48.333;MAF_USDA=41.667
NC_035092.1	20066032	.	T	G	.	.	MAF_INRAE=22.152;MAF_USDA=5.0
NC_035092.1	20066033	.	C	T	.	.	MAF_INRAE=20.0;MAF_USDA=5.0
NC_035092.1	20066096	.	G	A	.	.	MAF_INRAE=1.667
NC_035092.1	20066181	.	G	T	.	.	MAF_USDA=2.459
NC_035092.1	20066204	.	A	C	.	.	MAF_USDA=3.279
NC_035092.1	20066358	.	A	T	.	.	MAF_INRAE=9.167
NC_035092.1	20066391	.	T	C	.	.	MAF_USDA=13.115
NC_035092.1	20066403	.	G	A	.	.	MAF_USDA=1.639
NC_035092.1	20066564	.	A	G	.	.	MAF_USDA=2.459
NC_035092.1	20066753	.	C	A	.	.	MAF_USDA=4.706
NC_035092.1	20066840	.	C	T	.	.	MAF_USDA=1.639
NC_035092.1	20066919	.	C	G	.	.	MAF_INRAE=1.899;MAF_USDA=2.083
NC_035092.1	20066928	.	A	C	.	.	MAF_INRAE=1.667;MAF_USDA=2.083
NC_035092.1	20066942	.	T	A	.	.	MAF_INRAE=1.667
NC_035092.1	20066955	.	C	G	.	.	MAF_INRAE=2.5
NC_035092.1	20066959	.	G	A	.	.	MAF_INRAE=2.5
NC_035092.1	20066986	.	G	T	.	.	MAF_INRAE=26.582;MAF_USDA=5.882
NC_035092.1	20067006	.	T	A	.	.	MAF_USDA=16.471
NC_035092.1	20067007	.	C	A	.	.	MAF_INRAE=49.367;MAF_USDA=14.118
NC_035092.1	20067015	.	G	T	.	.	MAF_USDA=2.459
NC_035092.1	20067029	.	C	A	.	.	MAF_INRAE=48.333
NC_035092.1	20067078	.	G	A	.	.	MAF_INRAE=22.785;MAF_USDA=8.333
NC_035092.1	20067167	.	C	T	.	.	MAF_INRAE=17.089;MAF_USDA=11.765
NC_035092.1	20067199	.	T	A	.	.	MAF_USDA=3.279
NC_035092.1	20067204	.	C	T	.	.	MAF_INRAE=6.667;MAF_USDA=24.706
NC_035092.1	20067281	.	G	T	.	.	MAF_INRAE=28.333;MAF_USDA=32.941
NC_035092.1	20067298	.	A	C	.	.	MAF_INRAE=28.333
NC_035092.1	20067327	.	A	C	.	.	MAF_INRAE=21.519;MAF_USDA=12.295
NC_035092.1	20067338	.	T	A	.	.	MAF_USDA=1.639
NC_035092.1	20067346	.	G	A	.	.	MAF_USDA=20.588
NC_035092.1	20067424	.	T	C	.	.	MAF_INRAE=29.114;MAF_USDA=27.059
NC_035092.1	20067544	.	C	A	.	.	MAF_INRAE=27.848;MAF_USDA=5.294
NC_035092.1	20067665	.	T	A	.	.	MAF_USDA=1.639
NC_035092.1	20067693	.	C	T	.	.	MAF_USDA=44.706
NC_035092.1	20067820	.	G	A	.	.	MAF_USDA=5.294
NC_035092.1	20067877	.	G	A	.	.	MAF_INRAE=25.316;MAF_USDA=41.765
NC_035092.1	20067911	.	G	T	.	.	MAF_USDA=1.639
NC_035092.1	20067913	.	C	T	.	.	MAF_USDA=4.098
NC_035092.1	20068108	.	G	A	.	.	MAF_USDA=2.353
NC_035092.1	20068139	.	C	T	.	.	MAF_USDA=8.235
NC_035092.1	20068189	.	T	C	.	.	MAF_INRAE=29.114;MAF_USDA=25.294
NC_035092.1	20068293	.	G	T	.	.	MAF_INRAE=1.667;MAF_USDA=4.918
NC_035092.1	20068327	.	A	C	.	.	MAF_INRAE=28.481;MAF_USDA=37.5
NC_035092.1	20068339	.	T	G	.	.	MAF_INRAE=27.848
NC_035092.1	20068340	.	T	G	.	.	MAF_INRAE=24.167
NC_035092.1	20068341	.	T	G	.	.	MAF_INRAE=30.833
NC_035092.1	20068342	.	T	A	.	.	MAF_INRAE=18.333
NC_035092.1	20068354	.	G	A	.	.	MAF_USDA=2.459
NC_035092.1	20068416	.	G	T	.	.	MAF_USDA=10.417
NC_035092.1	20068427	.	A	C	.	.	MAF_INRAE=10.127;MAF_USDA=2.459
NC_035092.1	20068504	.	C	T	.	.	MAF_USDA=1.639
NC_035092.1	20068571	.	T	C	.	.	MAF_INRAE=1.667
NC_035092.1	20068624	.	A	C	.	.	MAF_USDA=2.353
NC_035092.1	20068649	.	T	A	.	.	MAF_USDA=1.639
NC_035092.1	20068650	.	T	A	.	.	MAF_INRAE=15.789;MAF_USDA=2.459
NC_035092.1	20068651	.	A	T	.	.	MAF_INRAE=29.114;MAF_USDA=4.098
NC_035092.1	20068662	.	C	T	.	.	MAF_USDA=1.639
NC_035092.1	20068674	.	G	C	.	.	MAF_USDA=4.098
NC_035092.1	20068677	.	T	C	.	.	MAF_INRAE=6.329;MAF_USDA=4.167
NC_035092.1	20068993	.	A	C	.	.	MAF_USDA=2.459
NC_035092.1	20069006	.	T	A	.	.	MAF_USDA=5.294
NC_035092.1	20069050	.	A	C	.	.	MAF_USDA=2.459
NC_035092.1	20069252	.	A	T	.	.	MAF_INRAE=23.418
NC_035092.1	20069296	.	C	T	.	.	MAF_INRAE=23.418;MAF_USDA=6.557
NC_035092.1	20069304	.	A	T	.	.	MAF_INRAE=23.418;MAF_USDA=7.377
NC_035092.1	20069318	.	G	T	.	.	MAF_INRAE=46.835;MAF_USDA=31.176
NC_035092.1	20069474	.	A	T	.	.	MAF_INRAE=22.785;MAF_USDA=10.588
NC_035092.1	20069541	.	G	A	.	.	MAF_USDA=7.377
NC_035092.1	20069586	.	C	T	.	.	MAF_INRAE=22.785;MAF_USDA=6.557
NC_035092.1	20069588	.	C	A	.	.	MAF_USDA=1.639
NC_035092.1	20069604	.	T	A	.	.	MAF_INRAE=22.785;MAF_USDA=9.412
NC_035092.1	20069617	.	C	T	.	.	MAF_USDA=1.639
NC_035092.1	20069705	.	C	T	.	.	MAF_INRAE=23.418;MAF_USDA=6.557
NC_035092.1	20069706	.	C	T	.	.	MAF_INRAE=20.833;MAF_USDA=10.0
NC_035092.1	20069804	.	G	A	.	.	MAF_USDA=1.639
NC_035092.1	20069827	.	T	A	.	.	MAF_INRAE=31.579;MAF_USDA=5.738
NC_035092.1	20069886	.	A	G	.	.	MAF_USDA=2.083
NC_035092.1	20069939	.	A	G	.	.	MAF_USDA=1.667
NC_035092.1	20070026	.	A	G	.	.	MAF_INRAE=27.848;MAF_USDA=24.118
NC_035092.1	20070043	.	G	A	.	.	MAF_USDA=1.639
NC_035092.1	20070123	.	G	T	.	.	MAF_USDA=1.639
NC_035092.1	20070186	.	A	G	.	.	MAF_INRAE=47.468;MAF_USDA=36.885
NC_035092.1	20070217	.	C	G	.	.	MAF_INRAE=47.468;MAF_USDA=37.5
NC_035092.1	20070273	.	A	C	.	.	MAF_INRAE=22.5
NC_035092.1	20070317	.	T	A	.	.	MAF_INRAE=46.835;MAF_USDA=36.471
NC_035092.1	20070353	.	G	T	.	.	MAF_INRAE=29.114;MAF_USDA=25.294
NC_035092.1	20070461	.	T	C	.	.	MAF_USDA=2.941
NC_035092.1	20070500	.	A	G	.	.	MAF_INRAE=22.785;MAF_USDA=8.824
NC_035092.1	20070504	.	G	A	.	.	MAF_INRAE=20.833;MAF_USDA=6.557
NC_035092.1	20070546	.	C	T	.	.	MAF_INRAE=28.481;MAF_USDA=25.882
NC_035092.1	20070601	.	G	A	.	.	MAF_INRAE=29.114;MAF_USDA=25.294
NC_035092.1	20070616	.	C	T	.	.	MAF_INRAE=16.456
NC_035092.1	20070623	.	C	T	.	.	MAF_INRAE=9.167
NC_035092.1	20070634	.	G	C	.	.	MAF_INRAE=23.418;MAF_USDA=9.412
NC_035092.1	20070675	.	G	A	.	.	MAF_USDA=1.639
NC_035092.1	20070683	.	T	A	.	.	MAF_USDA=2.459
NC_035092.1	20070685	.	G	A	.	.	MAF_INRAE=20.253;MAF_USDA=4.918
NC_035092.1	20070722	.	C	T	.	.	MAF_INRAE=5.0;MAF_USDA=2.353
NC_035092.1	20070756	.	T	C	.	.	MAF_INRAE=31.667
NC_035092.1	20070762	.	C	T	.	.	MAF_INRAE=24.051;MAF_USDA=6.557
NC_035092.1	20070830	.	T	A	.	.	MAF_INRAE=46.835;MAF_USDA=30.588
NC_035092.1	20070943	.	A	G	.	.	MAF_INRAE=26.582;MAF_USDA=25.294
NC_035092.1	20070962	.	A	G	.	.	MAF_INRAE=26.582;MAF_USDA=24.706
NC_035092.1	20070963	.	G	A	.	.	MAF_USDA=10.417
NC_035092.1	20070965	.	C	A	.	.	MAF_INRAE=28.333;MAF_USDA=31.765
NC_035092.1	20070982	.	T	C	.	.	MAF_USDA=5.294
NC_035092.1	20071090	.	A	T	.	.	MAF_USDA=1.639
NC_035092.1	20071128	.	A	T	.	.	MAF_USDA=3.279
NC_035092.1	20071297	.	G	A	.	.	MAF_USDA=4.098
NC_035092.1	20071431	.	T	C	.	.	MAF_INRAE=10.526
NC_035092.1	20071540	.	A	G	.	.	MAF_INRAE=21.053;MAF_USDA=27.381
NC_035092.1	20071659	.	G	A	.	.	MAF_USDA=5.294
NC_035092.1	20071705	.	T	A	.	.	MAF_INRAE=28.481;MAF_USDA=30.588
NC_035092.1	20071729	.	T	A	.	.	MAF_INRAE=32.278;MAF_USDA=32.353
NC_035092.1	20071791	.	A	G	.	.	MAF_INRAE=1.667;MAF_USDA=11.176
NC_035092.1	20071837	.	A	G	.	.	MAF_INRAE=29.114;MAF_USDA=25.882
NC_035092.1	20071842	.	C	A	.	.	MAF_USDA=1.639
NC_035092.1	20071972	.	G	T	.	.	MAF_USDA=3.279
NC_035092.1	20071996	.	A	G	.	.	MAF_INRAE=2.5
NC_035092.1	20071997	.	C	A	.	.	MAF_USDA=2.459
NC_035092.1	20072085	.	G	T	.	.	MAF_INRAE=4.167;MAF_USDA=6.25
NC_035092.1	20072128	.	A	T	.	.	MAF_USDA=5.294
NC_035092.1	20072150	.	C	A	.	.	MAF_USDA=4.918
NC_035092.1	20072197	.	G	C	.	.	MAF_INRAE=3.797;MAF_USDA=1.639
NC_035092.1	20072220	.	G	A	.	.	MAF_INRAE=29.114;MAF_USDA=31.765
NC_035092.1	20072322	.	C	A	.	.	MAF_INRAE=1.667
NC_035092.1	20072328	.	G	C	.	.	MAF_INRAE=3.797;MAF_USDA=8.235
NC_035092.1	20072354	.	C	A	.	.	MAF_USDA=1.639
NC_035092.1	20072364	.	G	A	.	.	MAF_INRAE=15.823
NC_035092.1	20072457	.	T	C	.	.	MAF_INRAE=32.911;MAF_USDA=29.412
NC_035092.1	20072467	.	G	A	.	.	MAF_USDA=4.918
NC_035092.1	20072606	.	G	T	.	.	MAF_INRAE=10.526;MAF_USDA=2.459
NC_035092.1	20072641	.	C	T	.	.	MAF_USDA=2.353
NC_035092.1	20072657	.	C	T	.	.	MAF_USDA=25.294
NC_035092.1	20072671	.	G	T	.	.	MAF_INRAE=10.526;MAF_USDA=2.459
NC_035092.1	20072721	.	C	T	.	.	MAF_USDA=35.417
NC_035092.1	20072752	.	T	G	.	.	MAF_USDA=1.639
NC_035092.1	20072764	.	T	A	.	.	MAF_USDA=9.016
NC_035092.1	20072769	.	T	C	.	.	MAF_USDA=1.639
NC_035092.1	20072851	.	A	G	.	.	MAF_USDA=10.0
NC_035092.1	20072859	.	C	T	.	.	MAF_USDA=1.639
NC_035092.1	20072881	.	G	C	.	.	MAF_USDA=4.918
NC_035092.1	20072893	.	T	C	.	.	MAF_INRAE=10.526
NC_035092.1	20072964	.	T	A	.	.	MAF_USDA=29.167
NC_035092.1	20073006	.	T	A	.	.	MAF_USDA=8.333
NC_035092.1	20073025	.	C	G	.	.	MAF_USDA=10.0
NC_035092.1	20073061	.	T	C	.	.	MAF_USDA=4.118
NC_035092.1	20073121	.	C	G	.	.	MAF_USDA=8.333
NC_035092.1	20073169	.	C	G	.	.	MAF_USDA=18.75
NC_035092.1	20073181	.	C	T	.	.	MAF_USDA=18.75
NC_035092.1	20073187	.	A	G	.	.	MAF_USDA=18.75
NC_035092.1	20074022	.	C	T	.	.	MAF_USDA=1.639
NC_035092.1	20074042	.	A	T	.	.	MAF_USDA=4.098
NC_035092.1	20074105	.	A	C	.	.	MAF_USDA=2.459
NC_035092.1	20074141	.	A	C	.	.	MAF_USDA=4.118
NC_035092.1	20074161	.	A	T	.	.	MAF_USDA=4.918
NC_035092.1	20074294	.	T	G	.	.	MAF_INRAE=31.013;MAF_USDA=40.0
NC_035092.1	20074310	.	C	A	.	.	MAF_USDA=1.667
NC_035092.1	20074332	.	A	G	.	.	MAF_USDA=1.639
NC_035092.1	20074339	.	G	A	.	.	MAF_USDA=1.639
NC_035092.1	20074404	.	G	A	.	.	MAF_USDA=1.639
NC_035092.1	20074487	.	G	T	.	.	MAF_INRAE=27.848;MAF_USDA=25.294
NC_035092.1	20074533	.	G	A	.	.	MAF_INRAE=32.911;MAF_USDA=34.118
NC_035092.1	20074539	.	G	T	.	.	MAF_INRAE=3.797;MAF_USDA=11.475
NC_035092.1	20074541	.	T	C	.	.	MAF_INRAE=33.333;MAF_USDA=38.235
NC_035092.1	20074549	.	A	G	.	.	MAF_USDA=4.118
NC_035092.1	20074571	.	C	A	.	.	MAF_USDA=1.639
NC_035092.1	20074648	.	C	G	.	.	MAF_INRAE=3.797;MAF_USDA=3.529
NC_035092.1	20074658	.	C	T	.	.	MAF_INRAE=3.797;MAF_USDA=6.471
NC_035092.1	20074665	.	A	G	.	.	MAF_INRAE=3.797;MAF_USDA=4.118
NC_035092.1	20074674	.	T	C	.	.	MAF_INRAE=35.443;MAF_USDA=37.647
NC_035092.1	20074678	.	T	A	.	.	MAF_USDA=5.294
NC_035092.1	20074691	.	A	T	.	.	MAF_INRAE=29.747;MAF_USDA=25.294
NC_035092.1	20074698	.	A	C	.	.	MAF_USDA=4.706
NC_035092.1	20074716	.	C	T	.	.	MAF_USDA=9.412
NC_035092.1	20074756	.	G	A	.	.	MAF_INRAE=31.646;MAF_USDA=6.557
NC_035092.1	20074800	.	G	A	.	.	MAF_INRAE=17.722;MAF_USDA=21.176
NC_035092.1	20075046	.	T	C	.	.	MAF_INRAE=31.646;MAF_USDA=8.197
NC_035092.1	20075051	.	A	G	.	.	MAF_USDA=1.639
NC_035092.1	20075083	.	A	T	.	.	MAF_INRAE=29.114;MAF_USDA=26.471
NC_035092.1	20075115	.	C	T	.	.	MAF_INRAE=17.722;MAF_USDA=20.0
NC_035092.1	20075141	.	T	G	.	.	MAF_INRAE=31.646;MAF_USDA=8.197
NC_035092.1	20075168	.	G	T	.	.	MAF_USDA=2.459
NC_035092.1	20075199	.	G	T	.	.	MAF_INRAE=31.646;MAF_USDA=8.197
NC_035092.1	20075205	.	T	G	.	.	MAF_USDA=1.176
NC_035092.1	20075268	.	T	C	.	.	MAF_INRAE=3.797;MAF_USDA=1.639
NC_035092.1	20075269	.	G	T	.	.	MAF_USDA=2.459
NC_035092.1	20075297	.	C	A	.	.	MAF_USDA=1.639
NC_035092.1	20075328	.	C	A	.	.	MAF_USDA=2.976
NC_035092.1	20075341	.	A	G	.	.	MAF_USDA=1.639
NC_035092.1	20075353	.	G	A	.	.	MAF_INRAE=28.947;MAF_USDA=9.412
NC_035092.1	20075362	.	C	T	.	.	MAF_INRAE=28.947;MAF_USDA=8.824
NC_035092.1	20075365	.	G	A	.	.	MAF_USDA=8.235
NC_035092.1	20075366	.	C	G	.	.	MAF_USDA=8.824
NC_035092.1	20075372	.	C	T	.	.	MAF_INRAE=28.947;MAF_USDA=9.412
NC_035092.1	20075377	.	C	A	.	.	MAF_INRAE=28.947;MAF_USDA=9.412
NC_035092.1	20075382	.	A	T	.	.	MAF_INRAE=31.579;MAF_USDA=10.0
NC_035092.1	20075397	.	G	C	.	.	MAF_USDA=3.279
NC_035092.1	20076313	.	C	T	.	.	MAF_INRAE=31.646;MAF_USDA=10.119
NC_035092.1	20076330	.	C	T	.	.	MAF_INRAE=31.579;MAF_USDA=10.241
NC_035092.1	20076359	.	A	C	.	.	MAF_INRAE=31.579;MAF_USDA=5.738
NC_035092.1	20076425	.	G	T	.	.	MAF_USDA=1.667
NC_035092.1	20076438	.	G	A	.	.	MAF_USDA=1.639
NC_035092.1	20076462	.	A	T	.	.	MAF_USDA=15.0
NC_035092.1	20076535	.	C	T	.	.	MAF_USDA=2.941
NC_035092.1	20076608	.	C	T	.	.	MAF_USDA=2.083
NC_035092.1	20076642	.	G	T	.	.	MAF_USDA=12.5
NC_035092.1	20076675	.	A	G	.	.	MAF_INRAE=42.105;MAF_USDA=23.81
NC_035092.1	20076684	.	A	G	.	.	MAF_INRAE=10.526;MAF_USDA=1.639
NC_035092.1	20076810	.	C	G	.	.	MAF_INRAE=34.81;MAF_USDA=12.353
NC_035092.1	20076846	.	A	C	.	.	MAF_USDA=1.639
NC_035092.1	20076896	.	A	C	.	.	MAF_USDA=1.639
NC_035092.1	20076932	.	G	T	.	.	MAF_USDA=1.639
NC_035092.1	20076954	.	A	G	.	.	MAF_USDA=6.25
NC_035092.1	20076961	.	A	G	.	.	MAF_USDA=3.529
NC_035092.1	20076965	.	G	T	.	.	MAF_USDA=1.639
NC_035092.1	20076981	.	C	A	.	.	MAF_INRAE=31.013;MAF_USDA=13.115
NC_035092.1	20077181	.	A	G	.	.	MAF_USDA=2.459
NC_035092.1	20077251	.	A	G	.	.	MAF_INRAE=3.797;MAF_USDA=2.459
NC_035092.1	20077255	.	G	A	.	.	MAF_INRAE=16.456;MAF_USDA=1.639
NC_035092.1	20077318	.	C	T	.	.	MAF_USDA=6.25
NC_035092.1	20077366	.	G	A	.	.	MAF_INRAE=31.646;MAF_USDA=7.5
NC_035092.1	20077412	.	C	T	.	.	MAF_USDA=2.083
NC_035092.1	20078324	.	C	A	.	.	MAF_INRAE=31.579;MAF_USDA=7.377
NC_035092.1	20078328	.	G	A	.	.	MAF_USDA=3.279
NC_035092.1	20078358	.	C	T	.	.	MAF_INRAE=31.579;MAF_USDA=8.197
NC_035092.1	20078361	.	T	C	.	.	MAF_USDA=2.459
NC_035092.1	20078511	.	C	T	.	.	MAF_USDA=1.639
NC_035092.1	20078589	.	A	G	.	.	MAF_USDA=1.639
NC_035092.1	20078623	.	G	A	.	.	MAF_INRAE=31.013;MAF_USDA=10.588
NC_035092.1	20078626	.	A	G	.	.	MAF_USDA=2.459
NC_035092.1	20078631	.	A	G	.	.	MAF_USDA=3.279
NC_035092.1	20078635	.	T	C	.	.	MAF_INRAE=31.013;MAF_USDA=12.353
NC_035092.1	20078641	.	A	G	.	.	MAF_USDA=1.639
NC_035092.1	20078892	.	G	C	.	.	MAF_INRAE=3.797;MAF_USDA=4.706
NC_035092.1	20078930	.	C	T	.	.	MAF_INRAE=31.646;MAF_USDA=12.353
NC_035092.1	20079089	.	A	G	.	.	MAF_USDA=2.941
NC_035092.1	20079165	.	G	T	.	.	MAF_USDA=8.824
NC_035092.1	20079221	.	A	T	.	.	MAF_INRAE=31.013;MAF_USDA=11.176
NC_035092.1	20079336	.	A	G	.	.	MAF_USDA=10.417
NC_035092.1	20079394	.	G	A	.	.	MAF_INRAE=31.646;MAF_USDA=11.176
NC_035092.1	20079553	.	G	A	.	.	MAF_INRAE=10.127;MAF_USDA=11.765
NC_035092.1	20079566	.	C	T	.	.	MAF_USDA=8.824
NC_035092.1	20079718	.	T	G	.	.	MAF_USDA=4.706
NC_035092.1	20079767	.	A	G	.	.	MAF_INRAE=31.646;MAF_USDA=11.176
NC_035092.1	20079786	.	G	T	.	.	MAF_USDA=18.235
NC_035092.1	20079990	.	G	A	.	.	MAF_INRAE=31.646;MAF_USDA=12.353
NC_035092.1	20080020	.	G	A	.	.	MAF_USDA=3.279
NC_035092.1	20080160	.	C	T	.	.	MAF_USDA=5.738
NC_035092.1	20080168	.	C	T	.	.	MAF_INRAE=10.127;MAF_USDA=2.459
NC_035092.1	20080381	.	C	T	.	.	MAF_USDA=3.279
NC_035092.1	20080383	.	G	A	.	.	MAF_INRAE=22.785;MAF_USDA=13.529
NC_035092.1	20080396	.	T	C	.	.	MAF_INRAE=27.848;MAF_USDA=12.941
NC_035092.1	20080462	.	C	T	.	.	MAF_INRAE=27.215;MAF_USDA=9.836
NC_035092.1	20080484	.	A	C	.	.	MAF_USDA=8.824
NC_035092.1	20080574	.	A	G	.	.	MAF_INRAE=16.456;MAF_USDA=22.353
NC_035092.1	20080630	.	C	G	.	.	MAF_INRAE=27.848;MAF_USDA=9.836
NC_035092.1	20080648	.	G	A	.	.	MAF_INRAE=27.848;MAF_USDA=12.941
NC_035092.1	20080679	.	T	G	.	.	MAF_INRAE=18.987;MAF_USDA=4.918
NC_035092.1	20080720	.	C	T	.	.	MAF_USDA=5.882
NC_035092.1	20080795	.	G	T	.	.	MAF_USDA=4.706
NC_035092.1	20080807	.	G	A	.	.	MAF_INRAE=13.924;MAF_USDA=8.197
NC_035092.1	20080854	.	G	A	.	.	MAF_USDA=4.706
NC_035092.1	20080968	.	C	T	.	.	MAF_USDA=1.639
NC_035092.1	20080999	.	C	A	.	.	MAF_INRAE=18.987;MAF_USDA=4.918
NC_035092.1	20081013	.	T	A	.	.	MAF_INRAE=18.987;MAF_USDA=4.918
NC_035092.1	20081074	.	C	A	.	.	MAF_USDA=1.639
NC_035092.1	20081097	.	C	A	.	.	MAF_USDA=1.639
NC_035092.1	20081106	.	C	T	.	.	MAF_INRAE=13.924;MAF_USDA=10.588
NC_035092.1	20081121	.	T	G	.	.	MAF_INRAE=27.848;MAF_USDA=9.016
NC_035092.1	20081158	.	G	T	.	.	MAF_USDA=1.639
NC_035092.1	20081163	.	C	T	.	.	MAF_USDA=5.738
NC_035092.1	20081170	.	C	A	.	.	MAF_INRAE=27.848;MAF_USDA=9.016
NC_035092.1	20081179	.	A	G	.	.	MAF_USDA=1.639
NC_035092.1	20081290	.	G	A	.	.	MAF_USDA=3.529
NC_035092.1	20081402	.	T	A	.	.	MAF_USDA=5.085
NC_035092.1	20081419	.	A	C	.	.	MAF_INRAE=10.526
NC_035092.1	20081661	.	A	T	.	.	MAF_USDA=8.333
NC_035092.1	20081672	.	A	G	.	.	MAF_USDA=1.667
NC_035092.1	20081731	.	G	A	.	.	MAF_USDA=7.059
NC_035092.1	20081804	.	A	T	.	.	MAF_INRAE=49.367;MAF_USDA=25.882
NC_035092.1	20081925	.	A	C	.	.	MAF_INRAE=3.797
NC_035092.1	20081957	.	G	A	.	.	MAF_INRAE=13.924;MAF_USDA=6.557
NC_035092.1	20082020	.	G	A	.	.	MAF_USDA=3.529
NC_035092.1	20082048	.	A	G	.	.	MAF_INRAE=8.861;MAF_USDA=14.706
NC_035092.1	20082062	.	C	T	.	.	MAF_INRAE=27.848;MAF_USDA=9.016
NC_035092.1	20082069	.	C	T	.	.	MAF_INRAE=27.848;MAF_USDA=10.656
NC_035092.1	20082120	.	A	G	.	.	MAF_USDA=1.639
NC_035092.1	20082137	.	G	A	.	.	MAF_INRAE=8.861;MAF_USDA=14.118
NC_035092.1	20082191	.	C	T	.	.	MAF_INRAE=3.797;MAF_USDA=1.639
NC_035092.1	20082227	.	G	A	.	.	MAF_USDA=1.639
NC_035092.1	20082262	.	C	T	.	.	MAF_INRAE=16.456;MAF_USDA=37.647
NC_035092.1	20082319	.	A	T	.	.	MAF_USDA=2.941
NC_035092.1	20082351	.	G	A	.	.	MAF_USDA=9.412
NC_035092.1	20082498	.	T	C	.	.	MAF_INRAE=9.494;MAF_USDA=25.0
NC_035092.1	20082504	.	T	A	.	.	MAF_INRAE=27.848;MAF_USDA=9.836
NC_035092.1	20082524	.	A	C	.	.	MAF_INRAE=8.861;MAF_USDA=17.647
NC_035092.1	20082540	.	G	A	.	.	MAF_INRAE=27.215;MAF_USDA=48.824
NC_035092.1	20082575	.	C	T	.	.	MAF_INRAE=13.924;MAF_USDA=6.557
NC_035092.1	20082594	.	T	A	.	.	MAF_INRAE=27.848;MAF_USDA=9.836
NC_035092.1	20082602	.	G	T	.	.	MAF_INRAE=31.013;MAF_USDA=34.118
NC_035092.1	20082604	.	G	A	.	.	MAF_INRAE=30.0;MAF_USDA=34.706
NC_035092.1	20082629	.	C	A	.	.	MAF_INRAE=32.278;MAF_USDA=29.412
NC_035092.1	20082652	.	C	T	.	.	MAF_INRAE=29.114;MAF_USDA=8.197
NC_035092.1	20082660	.	T	C	.	.	MAF_USDA=1.639
NC_035092.1	20082661	.	G	A	.	.	MAF_USDA=1.667
NC_035092.1	20082698	.	T	C	.	.	MAF_USDA=1.639
NC_035092.1	20082711	.	G	T	.	.	MAF_INRAE=43.038;MAF_USDA=22.941
NC_035092.1	20082728	.	A	C	.	.	MAF_USDA=1.639
NC_035092.1	20082781	.	T	C	.	.	MAF_INRAE=49.367;MAF_USDA=24.706
NC_035092.1	20082837	.	G	C	.	.	MAF_INRAE=8.861;MAF_USDA=39.412
NC_035092.1	20082855	.	T	A	.	.	MAF_INRAE=13.924;MAF_USDA=6.667
NC_035092.1	20082885	.	T	C	.	.	MAF_INRAE=32.278;MAF_USDA=26.471
NC_035092.1	20082889	.	G	A	.	.	MAF_USDA=5.294
NC_035092.1	20082935	.	T	G	.	.	MAF_INRAE=22.785;MAF_USDA=35.882
NC_035092.1	20082982	.	T	C	.	.	MAF_USDA=3.279
NC_035092.1	20083005	.	C	A	.	.	MAF_USDA=1.639
NC_035092.1	20083061	.	C	A	.	.	MAF_INRAE=41.772;MAF_USDA=19.412
NC_035092.1	20083105	.	G	A	.	.	MAF_USDA=3.279
NC_035092.1	20083138	.	G	C	.	.	MAF_INRAE=7.5;MAF_USDA=4.167
NC_035092.1	20083174	.	G	C	.	.	MAF_USDA=5.882
NC_035092.1	20083339	.	G	A	.	.	MAF_USDA=19.512
NC_035092.1	20083390	.	C	T	.	.	MAF_INRAE=21.053;MAF_USDA=1.639
NC_035092.1	20083469	.	G	A	.	.	MAF_INRAE=3.797;MAF_USDA=5.882
NC_035092.1	20083477	.	C	T	.	.	MAF_INRAE=28.481;MAF_USDA=11.475
NC_035092.1	20083514	.	C	T	.	.	MAF_USDA=1.639
NC_035092.1	20083583	.	C	T	.	.	MAF_INRAE=8.861;MAF_USDA=6.471
NC_035092.1	20083587	.	G	A	.	.	MAF_INRAE=10.0;MAF_USDA=6.471
NC_035092.1	20083690	.	C	A	.	.	MAF_INRAE=27.848;MAF_USDA=12.295
NC_035092.1	20083731	.	G	A	.	.	MAF_INRAE=41.772;MAF_USDA=17.213
NC_035092.1	20083753	.	G	A	.	.	MAF_USDA=2.083
NC_035092.1	20083796	.	C	A	.	.	MAF_INRAE=41.772;MAF_USDA=13.529
NC_035092.1	20083968	.	C	A	.	.	MAF_USDA=31.25
NC_035092.1	20083973	.	G	C	.	.	MAF_INRAE=49.367;MAF_USDA=18.235
NC_035092.1	20084018	.	A	C	.	.	MAF_USDA=3.279
NC_035092.1	20084066	.	T	C	.	.	MAF_USDA=5.738
NC_035092.1	20084104	.	C	T	.	.	MAF_INRAE=49.367;MAF_USDA=18.235
NC_035092.1	20084130	.	C	A	.	.	MAF_USDA=1.639
NC_035092.1	20084331	.	G	A	.	.	MAF_INRAE=50.0;MAF_USDA=20.0
NC_035092.1	20084351	.	A	T	.	.	MAF_USDA=1.639
NC_035092.1	20084446	.	A	G	.	.	MAF_USDA=1.639
NC_035092.1	20084507	.	G	C	.	.	MAF_INRAE=5.0;MAF_USDA=6.25
NC_035092.1	20084545	.	C	A	.	.	MAF_INRAE=49.367;MAF_USDA=19.412
NC_035092.1	20084546	.	C	T	.	.	MAF_USDA=11.765
NC_035092.1	20084551	.	C	A	.	.	MAF_INRAE=49.367;MAF_USDA=38.235
NC_035092.1	20084554	.	G	A	.	.	MAF_USDA=1.639
NC_035092.1	20084708	.	A	T	.	.	MAF_USDA=1.639
NC_035092.1	20084709	.	C	T	.	.	MAF_INRAE=3.797;MAF_USDA=3.529
NC_035092.1	20084774	.	G	A	.	.	MAF_USDA=40.588
NC_035092.1	20084776	.	G	T	.	.	MAF_INRAE=31.667;MAF_USDA=31.765
NC_035092.1	20084878	.	A	T	.	.	MAF_INRAE=49.367;MAF_USDA=37.059
NC_035092.1	20084911	.	A	C	.	.	MAF_INRAE=49.367;MAF_USDA=38.235
NC_035092.1	20084926	.	G	A	.	.	MAF_INRAE=32.911;MAF_USDA=38.824
NC_035092.1	20085077	.	G	A	.	.	MAF_INRAE=10.526
NC_035092.1	20085133	.	C	G	.	.	MAF_USDA=5.294
NC_035092.1	20085165	.	A	G	.	.	MAF_USDA=4.118
NC_035092.1	20085181	.	A	C	.	.	MAF_USDA=8.333
NC_035092.1	20085186	.	G	C	.	.	MAF_INRAE=49.367;MAF_USDA=38.824
NC_035092.1	20085235	.	G	A	.	.	MAF_INRAE=5.063;MAF_USDA=4.706
NC_035092.1	20085473	.	C	G	.	.	MAF_INRAE=49.367;MAF_USDA=33.529
NC_035092.1	20085587	.	C	A	.	.	MAF_USDA=12.5
NC_035092.1	20085595	.	T	A	.	.	MAF_USDA=25.294
NC_035092.1	20085620	.	G	A	.	.	MAF_USDA=1.639
NC_035092.1	20085634	.	G	A	.	.	MAF_INRAE=5.0;MAF_USDA=6.25
NC_035092.1	20085646	.	A	G	.	.	MAF_USDA=25.882
NC_035092.1	20085653	.	C	A	.	.	MAF_INRAE=32.911;MAF_USDA=25.294
NC_035092.1	20085796	.	T	C	.	.	MAF_USDA=3.529
NC_035092.1	20085851	.	C	A	.	.	MAF_INRAE=49.367
NC_035092.1	20085913	.	C	T	.	.	MAF_USDA=1.639
NC_035092.1	20085916	.	G	A	.	.	MAF_INRAE=48.734;MAF_USDA=41.176
NC_035092.1	20086010	.	C	G	.	.	MAF_USDA=3.529
NC_035092.1	20086078	.	T	C	.	.	MAF_USDA=14.706
NC_035092.1	20086131	.	T	G	.	.	MAF_INRAE=15.789
NC_035092.1	20086212	.	C	T	.	.	MAF_USDA=1.639
NC_035092.1	20086497	.	G	T	.	.	MAF_INRAE=5.263
NC_035092.1	20086545	.	G	A	.	.	MAF_USDA=1.639
NC_035092.1	20086587	.	T	C	.	.	MAF_USDA=2.459
NC_035092.1	20086622	.	G	A	.	.	MAF_INRAE=11.667;MAF_USDA=7.647
NC_035092.1	20086636	.	C	T	.	.	MAF_USDA=1.639
NC_035092.1	20086704	.	G	A	.	.	MAF_INRAE=7.595;MAF_USDA=7.059
NC_035092.1	20086786	.	T	A	.	.	MAF_USDA=4.706
NC_035092.1	20086855	.	G	A	.	.	MAF_INRAE=1.667;MAF_USDA=1.639
NC_035092.1	20086927	.	C	A	.	.	MAF_USDA=4.118
NC_035092.1	20087004	.	A	C	.	.	MAF_USDA=3.279
NC_035092.1	20087031	.	C	T	.	.	MAF_USDA=25.882
NC_035092.1	20087296	.	C	G	.	.	MAF_INRAE=36.709;MAF_USDA=29.412
NC_035092.1	20087310	.	C	T	.	.	MAF_USDA=2.459
NC_035092.1	20087444	.	T	C	.	.	MAF_INRAE=13.924;MAF_USDA=5.294
NC_035092.1	20087489	.	A	T	.	.	MAF_USDA=1.639
NC_035092.1	20087517	.	T	A	.	.	MAF_USDA=4.706
NC_035092.1	20087544	.	A	C	.	.	MAF_INRAE=32.911;MAF_USDA=10.656
NC_035092.1	20087570	.	G	A	.	.	MAF_USDA=1.639
NC_035092.1	20087677	.	C	T	.	.	MAF_INRAE=27.848;MAF_USDA=6.557
NC_035092.1	20087728	.	G	A	.	.	MAF_INRAE=1.667;MAF_USDA=1.639
NC_035092.1	20087730	.	A	G	.	.	MAF_INRAE=1.667;MAF_USDA=1.639
NC_035092.1	20087740	.	T	A	.	.	MAF_INRAE=1.667
NC_035092.1	20087789	.	G	A	.	.	MAF_USDA=4.098
NC_035092.1	20087895	.	A	C	.	.	MAF_USDA=1.639
NC_035092.1	20087962	.	A	T	.	.	MAF_INRAE=1.667
NC_035092.1	20088006	.	G	T	.	.	MAF_INRAE=32.911;MAF_USDA=26.471
NC_035092.1	20088016	.	C	A	.	.	MAF_USDA=1.639
NC_035092.1	20088028	.	G	A	.	.	MAF_INRAE=1.667;MAF_USDA=4.706
NC_035092.1	20088072	.	A	G	.	.	MAF_INRAE=27.848;MAF_USDA=6.557
NC_035092.1	20088112	.	G	T	.	.	MAF_USDA=2.459
NC_035092.1	20088165	.	C	G	.	.	MAF_USDA=1.639
NC_035092.1	20088541	.	T	C	.	.	MAF_USDA=1.639
NC_035092.1	20088812	.	G	A	.	.	MAF_INRAE=1.667
NC_035092.1	20088967	.	G	A	.	.	MAF_USDA=1.639
NC_035092.1	20089037	.	C	T	.	.	MAF_INRAE=32.278;MAF_USDA=27.059
NC_035092.1	20089109	.	A	T	.	.	MAF_USDA=8.333
NC_035092.1	20089129	.	T	G	.	.	MAF_INRAE=11.667
NC_035092.1	20089158	.	A	T	.	.	MAF_INRAE=33.333;MAF_USDA=6.25
NC_035092.1	20089164	.	A	C	.	.	MAF_USDA=1.639
NC_035092.1	20089308	.	A	G	.	.	MAF_USDA=4.098
NC_035092.1	20089328	.	A	G	.	.	MAF_USDA=1.639
NC_035092.1	20089342	.	T	G	.	.	MAF_USDA=8.235
NC_035092.1	20089344	.	A	G	.	.	MAF_USDA=1.639
NC_035092.1	20089367	.	C	A	.	.	MAF_USDA=4.706
NC_035092.1	20089479	.	T	C	.	.	MAF_USDA=38.824
NC_035092.1	20089511	.	A	C	.	.	MAF_USDA=8.235
NC_035092.1	20089544	.	C	A	.	.	MAF_USDA=5.294
NC_035092.1	20089650	.	A	C	.	.	MAF_USDA=6.25
NC_035092.1	20089780	.	A	C	.	.	MAF_USDA=1.639
NC_035092.1	20089794	.	A	G	.	.	MAF_USDA=4.706
NC_035092.1	20089914	.	C	T	.	.	MAF_INRAE=10.833
NC_035092.1	20089966	.	A	G	.	.	MAF_INRAE=3.797
NC_035092.1	20089976	.	A	C	.	.	MAF_INRAE=3.797
NC_035092.1	20090010	.	A	C	.	.	MAF_INRAE=30.38
NC_035092.1	20090014	.	A	C	.	.	MAF_INRAE=30.0;MAF_USDA=4.918
NC_035092.1	20090027	.	G	T	.	.	MAF_USDA=1.639
NC_035092.1	20090046	.	A	G	.	.	MAF_USDA=40.0
NC_035092.1	20090061	.	A	C	.	.	MAF_INRAE=1.667
NC_035092.1	20090119	.	A	T	.	.	MAF_INRAE=30.38;MAF_USDA=4.918
NC_035092.1	20090366	.	G	A	.	.	MAF_INRAE=12.5
NC_035092.1	20090433	.	G	A	.	.	MAF_USDA=4.098
NC_035092.1	20090477	.	T	G	.	.	MAF_INRAE=4.43;MAF_USDA=8.824
NC_035092.1	20090513	.	G	T	.	.	MAF_USDA=2.459
NC_035092.1	20090538	.	C	G	.	.	MAF_USDA=3.279
NC_035092.1	20090631	.	T	C	.	.	MAF_USDA=1.639
NC_035092.1	20090723	.	T	C	.	.	MAF_USDA=12.941
NC_035092.1	20090785	.	C	T	.	.	MAF_USDA=1.639
NC_035092.1	20090879	.	C	T	.	.	MAF_USDA=2.459
NC_035092.1	20090906	.	C	T	.	.	MAF_INRAE=27.848;MAF_USDA=7.377
NC_035092.1	20090917	.	C	A	.	.	MAF_USDA=1.639
NC_035092.1	20090921	.	T	C	.	.	MAF_USDA=2.459
NC_035092.1	20090937	.	C	T	.	.	MAF_USDA=4.098
NC_035092.1	20090965	.	C	T	.	.	MAF_USDA=5.294
NC_035092.1	20090972	.	T	C	.	.	MAF_USDA=1.639
NC_035092.1	20091027	.	C	T	.	.	MAF_USDA=1.639
NC_035092.1	20091104	.	T	G	.	.	MAF_INRAE=3.797
NC_035092.1	20091134	.	C	T	.	.	MAF_USDA=1.639
NC_035092.1	20091147	.	T	G	.	.	MAF_USDA=1.639
NC_035092.1	20091173	.	A	C	.	.	MAF_USDA=4.098
NC_035092.1	20091334	.	C	T	.	.	MAF_USDA=1.639
NC_035092.1	20091480	.	T	C	.	.	MAF_INRAE=5.063;MAF_USDA=50.0
NC_035092.1	20091630	.	T	G	.	.	MAF_INRAE=5.063;MAF_USDA=46.471
NC_035092.1	20091662	.	G	A	.	.	MAF_INRAE=30.38;MAF_USDA=8.824
NC_035092.1	20091664	.	C	G	.	.	MAF_USDA=8.824
NC_035092.1	20091818	.	C	T	.	.	MAF_INRAE=27.848;MAF_USDA=7.377
NC_035092.1	20091969	.	A	G	.	.	MAF_USDA=1.639
NC_035092.1	20091981	.	T	C	.	.	MAF_USDA=1.639
NC_035092.1	20092067	.	T	A	.	.	MAF_INRAE=4.167;MAF_USDA=4.167
NC_035092.1	20092068	.	A	T	.	.	MAF_INRAE=3.797;MAF_USDA=8.929
NC_035092.1	20092087	.	C	T	.	.	MAF_USDA=4.762
NC_035092.1	20092106	.	A	C	.	.	MAF_USDA=1.639
NC_035092.1	20092160	.	A	G	.	.	MAF_USDA=1.724
NC_035092.1	20092162	.	T	C	.	.	MAF_USDA=1.724
NC_035092.1	20092165	.	G	C	.	.	MAF_USDA=40.244
NC_035092.1	20092195	.	T	A	.	.	MAF_USDA=1.724
NC_035092.1	20092197	.	C	A	.	.	MAF_USDA=1.724
NC_035092.1	20092199	.	AGGGGGGA	AGGGGGGG	.	.	MAF_USDA=22.917
NC_035092.1	20092222	.	C	T	.	.	MAF_USDA=40.244
NC_035092.1	20092227	.	G	A	.	.	MAF_USDA=10.417
NC_035092.1	20092237	.	G	A	.	.	MAF_USDA=8.333
NC_035092.1	20092245	.	G	A	.	.	MAF_USDA=9.016
NC_035092.1	20092253	.	T	G	.	.	MAF_USDA=10.656
NC_035092.1	20092259	.	C	A	.	.	MAF_USDA=10.656
NC_035092.1	20092282	.	G	T	.	.	MAF_USDA=11.475
NC_035092.1	20092287	.	G	T	.	.	MAF_USDA=13.934
NC_035092.1	20092296	.	C	T	.	.	MAF_USDA=5.738
NC_035092.1	20092586	.	G	T	.	.	MAF_INRAE=3.333;MAF_USDA=43.75
NC_035092.1	20092649	.	C	T	.	.	MAF_USDA=2.459
NC_035092.1	20092697	.	C	A	.	.	MAF_USDA=8.333
NC_035092.1	20094053	.	C	A	.	.	MAF_USDA=4.098
NC_035092.1	20094152	.	G	T	.	.	MAF_INRAE=3.797;MAF_USDA=1.639
NC_035092.1	20094249	.	C	G	.	.	MAF_INRAE=9.167
NC_035092.1	20094322	.	A	C	.	.	MAF_INRAE=3.797
NC_035092.1	20094330	.	T	A	.	.	MAF_INRAE=32.278;MAF_USDA=26.471
NC_035092.1	20094340	.	G	T	.	.	MAF_USDA=4.706
NC_035092.1	20094345	.	C	A	.	.	MAF_USDA=2.459
NC_035092.1	20094384	.	C	T	.	.	MAF_INRAE=8.861;MAF_USDA=40.588
NC_035092.1	20094548	.	C	T	.	.	MAF_USDA=3.279
NC_035092.1	20094563	.	T	A	.	.	MAF_USDA=2.459
NC_035092.1	20094601	.	G	A	.	.	MAF_USDA=4.098
NC_035092.1	20094657	.	G	A	.	.	MAF_USDA=2.941
NC_035092.1	20094700	.	C	T	.	.	MAF_USDA=1.639
NC_035092.1	20094736	.	C	T	.	.	MAF_INRAE=29.747;MAF_USDA=6.471
NC_035092.1	20094737	.	G	A	.	.	MAF_USDA=2.083
NC_035092.1	20094867	.	G	A	.	.	MAF_USDA=4.098
NC_035092.1	20095071	.	A	G	.	.	MAF_INRAE=1.667
NC_035092.1	20095078	.	T	A	.	.	MAF_USDA=7.059
NC_035092.1	20095081	.	A	G	.	.	MAF_USDA=6.471
NC_035092.1	20095083	.	A	G	.	.	MAF_USDA=2.459
NC_035092.1	20095124	.	A	C	.	.	MAF_USDA=2.459
NC_035092.1	20095162	.	T	A	.	.	MAF_USDA=3.279
NC_035092.1	20095253	.	C	A	.	.	MAF_INRAE=1.667;MAF_USDA=5.0
NC_035092.1	20095265	.	A	C	.	.	MAF_USDA=8.929
NC_035092.1	20095329	.	G	A	.	.	MAF_INRAE=1.667
NC_035092.1	20095554	.	A	T	.	.	MAF_USDA=5.294
NC_035092.1	20095609	.	G	C	.	.	MAF_INRAE=32.278;MAF_USDA=25.294
NC_035092.1	20095616	.	C	T	.	.	MAF_USDA=5.294
NC_035092.1	20095745	.	G	C	.	.	MAF_USDA=10.417
NC_035092.1	20095823	.	T	G	.	.	MAF_INRAE=1.667;MAF_USDA=5.738
NC_035092.1	20095900	.	G	A	.	.	MAF_INRAE=31.646;MAF_USDA=12.941
NC_035092.1	20095903	.	GTT	GTA	.	.	MAF_USDA=39.583
NC_035092.1	20095905	.	T	A	.	.	MAF_INRAE=36.709
NC_035092.1	20095912	.	T	A	.	.	MAF_INRAE=1.667
NC_035092.1	20095916	.	T	A	.	.	MAF_INRAE=3.797;MAF_USDA=3.529
NC_035092.1	20096752	.	G	T	.	.	MAF_USDA=4.098
NC_035092.1	20096803	.	G	A	.	.	MAF_USDA=4.706
NC_035092.1	20096930	.	C	A	.	.	MAF_USDA=1.639
NC_035092.1	20096993	.	A	C	.	.	MAF_INRAE=35.443;MAF_USDA=15.882
NC_035092.1	20097017	.	A	T	.	.	MAF_USDA=1.639
NC_035092.1	20097029	.	T	C	.	.	MAF_INRAE=42.405;MAF_USDA=35.882
NC_035092.1	20097317	.	T	C	.	.	MAF_USDA=10.417
NC_035092.1	20097323	.	G	A	.	.	MAF_USDA=3.279
NC_035092.1	20097473	.	G	T	.	.	MAF_INRAE=13.924;MAF_USDA=5.882
NC_035092.1	20097496	.	G	A	.	.	MAF_USDA=2.941
NC_035092.1	20097637	.	A	G	.	.	MAF_INRAE=21.519;MAF_USDA=41.176
NC_035092.1	20097671	.	G	A	.	.	MAF_USDA=1.639
NC_035092.1	20097771	.	A	T	.	.	MAF_INRAE=1.667
NC_035092.1	20097803	.	A	C	.	.	MAF_USDA=1.639
NC_035092.1	20097820	.	T	A	.	.	MAF_INRAE=6.667;MAF_USDA=48.235
NC_035092.1	20097823	.	C	G	.	.	MAF_INRAE=6.667;MAF_USDA=47.647
NC_035092.1	20097828	.	A	G	.	.	MAF_USDA=19.412
NC_035092.1	20097836	.	G	T	.	.	MAF_INRAE=34.177;MAF_USDA=10.0
NC_035092.1	20097923	.	G	C	.	.	MAF_USDA=4.098
NC_035092.1	20097927	.	A	G	.	.	MAF_USDA=20.0
NC_035092.1	20097950	.	T	G	.	.	MAF_INRAE=1.667
NC_035092.1	20097956	.	A	C	.	.	MAF_USDA=1.639
NC_035092.1	20098136	.	A	C	.	.	MAF_USDA=3.448
NC_035092.1	20098165	.	T	C	.	.	MAF_USDA=2.083
NC_035092.1	20098173	.	T	A	.	.	MAF_USDA=21.176
NC_035092.1	20098386	.	A	C	.	.	MAF_INRAE=6.667;MAF_USDA=3.529
NC_035092.1	20098469	.	T	C	.	.	MAF_INRAE=7.595;MAF_USDA=6.25
NC_035092.1	20098489	.	G	C	.	.	MAF_INRAE=16.456
NC_035092.1	20098556	.	A	C	.	.	MAF_INRAE=10.127;MAF_USDA=2.459
NC_035092.1	20098583	.	T	C	.	.	MAF_USDA=3.279
NC_035092.1	20098593	.	G	T	.	.	MAF_INRAE=34.177;MAF_USDA=32.941
NC_035092.1	20098882	.	G	A	.	.	MAF_INRAE=44.937;MAF_USDA=35.294
NC_035092.1	20099006	.	T	C	.	.	MAF_USDA=3.279
NC_035092.1	20099025	.	G	A	.	.	MAF_INRAE=5.0
NC_035092.1	20099038	.	C	A	.	.	MAF_INRAE=15.789;MAF_USDA=6.25
NC_035092.1	20099051	.	C	G	.	.	MAF_INRAE=3.797;MAF_USDA=1.639
NC_035092.1	20099083	.	T	A	.	.	MAF_INRAE=17.722;MAF_USDA=6.471
NC_035092.1	20099084	.	T	G	.	.	MAF_USDA=1.639
NC_035092.1	20099104	.	G	T	.	.	MAF_INRAE=16.456;MAF_USDA=9.016
NC_035092.1	20099129	.	G	T	.	.	MAF_USDA=1.639
NC_035092.1	20099148	.	C	A	.	.	MAF_INRAE=10.127;MAF_USDA=3.529
NC_035092.1	20099189	.	T	G	.	.	MAF_USDA=1.639
NC_035092.1	20099289	.	C	T	.	.	MAF_INRAE=1.667
NC_035092.1	20099416	.	C	A	.	.	MAF_USDA=5.738
NC_035092.1	20099434	.	G	A	.	.	MAF_USDA=3.279
NC_035092.1	20099485	.	C	T	.	.	MAF_INRAE=39.241;MAF_USDA=36.471
NC_035092.1	20099542	.	A	T	.	.	MAF_INRAE=1.667
NC_035092.1	20099590	.	C	A	.	.	MAF_USDA=3.279
NC_035092.1	20099684	.	A	T	.	.	MAF_INRAE=1.667;MAF_USDA=3.529
NC_035092.1	20099734	.	A	C	.	.	MAF_INRAE=29.114;MAF_USDA=25.294
NC_035092.1	20099755	.	A	T	.	.	MAF_INRAE=10.127;MAF_USDA=3.279
NC_035092.1	20099773	.	G	A	.	.	MAF_INRAE=15.789;MAF_USDA=6.471
NC_035092.1	20099806	.	C	T	.	.	MAF_USDA=3.529
NC_035092.1	20099829	.	C	A	.	.	MAF_INRAE=5.0;MAF_USDA=28.824
NC_035092.1	20100008	.	G	C	.	.	MAF_USDA=1.639
NC_035092.1	20100096	.	T	C	.	.	MAF_USDA=1.639
NC_035092.1	20100120	.	G	T	.	.	MAF_INRAE=15.789;MAF_USDA=3.529
NC_035092.1	20100235	.	T	A	.	.	MAF_USDA=2.459
NC_035092.1	20100268	.	A	G	.	.	MAF_INRAE=15.19;MAF_USDA=14.706
NC_035092.1	20100336	.	G	T	.	.	MAF_USDA=2.459
NC_035092.1	20100360	.	C	T	.	.	MAF_INRAE=10.127;MAF_USDA=1.639
NC_035092.1	20100384	.	G	A	.	.	MAF_INRAE=15.789;MAF_USDA=8.333
NC_035092.1	20100457	.	A	G	.	.	MAF_INRAE=3.797;MAF_USDA=2.459
NC_035092.1	20100487	.	G	C	.	.	MAF_INRAE=15.789;MAF_USDA=5.952
NC_035092.1	20100488	.	G	T	.	.	MAF_INRAE=10.0;MAF_USDA=35.119
NC_035092.1	20100572	.	G	A	.	.	MAF_USDA=7.059
NC_035092.1	20100599	.	A	G	.	.	MAF_INRAE=22.152;MAF_USDA=47.647
NC_035092.1	20100641	.	C	A	.	.	MAF_INRAE=4.167;MAF_USDA=5.738
NC_035092.1	20100647	.	A	T	.	.	MAF_INRAE=9.494
NC_035092.1	20100689	.	G	T	.	.	MAF_INRAE=12.658;MAF_USDA=5.738
NC_035092.1	20100713	.	C	A	.	.	MAF_INRAE=4.167;MAF_USDA=8.824
NC_035092.1	20100766	.	T	G	.	.	MAF_USDA=11.475
NC_035092.1	20100846	.	C	G	.	.	MAF_USDA=5.294
NC_035092.1	20100851	.	A	G	.	.	MAF_INRAE=34.177;MAF_USDA=11.765
NC_035092.1	20101000	.	T	C	.	.	MAF_USDA=2.941
NC_035092.1	20101194	.	T	C	.	.	MAF_USDA=2.459
NC_035092.1	20101199	.	C	T	.	.	MAF_USDA=2.459
NC_035092.1	20101244	.	T	G	.	.	MAF_USDA=3.279
NC_035092.1	20101246	.	C	A	.	.	MAF_USDA=1.639
NC_035092.1	20101286	.	A	G	.	.	MAF_USDA=1.639
NC_035092.1	20101304	.	T	C	.	.	MAF_INRAE=24.684;MAF_USDA=16.471
NC_035092.1	20101341	.	T	A	.	.	MAF_USDA=1.765
NC_035092.1	20101343	.	T	C	.	.	MAF_USDA=1.765
NC_035092.1	20101398	.	G	A	.	.	MAF_INRAE=24.684;MAF_USDA=15.294
NC_035092.1	20101459	.	G	A	.	.	MAF_USDA=1.639
NC_035092.1	20101499	.	C	A	.	.	MAF_INRAE=24.684;MAF_USDA=14.706
NC_035092.1	20101509	.	A	G	.	.	MAF_USDA=2.459
NC_035092.1	20101532	.	T	A	.	.	MAF_INRAE=24.051;MAF_USDA=15.882
NC_035092.1	20101547	.	C	A	.	.	MAF_INRAE=15.823;MAF_USDA=20.833
NC_035092.1	20101631	.	C	T	.	.	MAF_INRAE=11.392;MAF_USDA=4.098
NC_035092.1	20101664	.	C	A	.	.	MAF_INRAE=24.684;MAF_USDA=14.706
NC_035092.1	20101747	.	G	T	.	.	MAF_USDA=1.639
NC_035092.1	20101801	.	G	A	.	.	MAF_INRAE=29.747;MAF_USDA=35.882
NC_035092.1	20101895	.	T	C	.	.	MAF_USDA=1.639
NC_035092.1	20101897	.	C	T	.	.	MAF_USDA=2.083
NC_035092.1	20101931	.	G	A	.	.	MAF_INRAE=27.215;MAF_USDA=34.706
NC_035092.1	20101933	.	T	C	.	.	MAF_INRAE=13.333;MAF_USDA=2.459
NC_035092.1	20101977	.	G	C	.	.	MAF_USDA=3.279
NC_035092.1	20102148	.	G	A	.	.	MAF_INRAE=16.456;MAF_USDA=21.765
NC_035092.1	20102160	.	C	T	.	.	MAF_USDA=4.098
NC_035092.1	20102180	.	C	T	.	.	MAF_INRAE=16.456
NC_035092.1	20102202	.	A	T	.	.	MAF_USDA=2.083
NC_035092.1	20102232	.	A	C	.	.	MAF_USDA=6.557
NC_035092.1	20102249	.	T	C	.	.	MAF_USDA=4.098
NC_035092.1	20102293	.	T	C	.	.	MAF_USDA=2.459
NC_035092.1	20102339	.	G	A	.	.	MAF_USDA=5.0
NC_035092.1	20102348	.	A	C	.	.	MAF_INRAE=11.392
NC_035092.1	20102355	.	C	T	.	.	MAF_INRAE=11.392;MAF_USDA=2.459
NC_035092.1	20102397	.	T	C	.	.	MAF_INRAE=16.456;MAF_USDA=21.176
NC_035092.1	20102423	.	T	C	.	.	MAF_INRAE=4.167;MAF_USDA=10.417
NC_035092.1	20102528	.	C	T	.	.	MAF_USDA=1.639
NC_035092.1	20102627	.	C	T	.	.	MAF_USDA=3.279
NC_035092.1	20102653	.	A	G	.	.	MAF_INRAE=1.667
NC_035092.1	20102654	.	T	C	.	.	MAF_USDA=4.098
NC_035092.1	20102669	.	T	G	.	.	MAF_USDA=1.639
NC_035092.1	20102925	.	C	T	.	.	MAF_INRAE=11.392;MAF_USDA=4.918
NC_035092.1	20102936	.	T	G	.	.	MAF_USDA=4.918
NC_035092.1	20102941	.	T	C	.	.	MAF_USDA=3.279
NC_035092.1	20102965	.	C	G	.	.	MAF_INRAE=11.392;MAF_USDA=4.918
NC_035092.1	20103026	.	C	A	.	.	MAF_USDA=2.459
NC_035092.1	20103131	.	T	C	.	.	MAF_USDA=1.639
NC_035092.1	20103143	.	A	G	.	.	MAF_INRAE=18.987;MAF_USDA=6.557
NC_035092.1	20103200	.	G	T	.	.	MAF_USDA=8.333
NC_035092.1	20103203	.	C	G	.	.	MAF_INRAE=42.405;MAF_USDA=15.294
NC_035092.1	20103211	.	C	A	.	.	MAF_INRAE=16.456
NC_035092.1	20103212	.	A	G	.	.	MAF_INRAE=18.333
NC_035092.1	20103213	.	T	G	.	.	MAF_INRAE=18.333
NC_035092.1	20103227	.	G	A	.	.	MAF_USDA=2.459
NC_035092.1	20103274	.	C	A	.	.	MAF_USDA=10.656
NC_035092.1	20103282	.	T	G	.	.	MAF_INRAE=1.667
NC_035092.1	20103308	.	G	A	.	.	MAF_INRAE=11.392;MAF_USDA=8.197
NC_035092.1	20103310	.	C	T	.	.	MAF_INRAE=13.333;MAF_USDA=8.197
NC_035092.1	20103437	.	C	A	.	.	MAF_INRAE=10.759;MAF_USDA=5.738
NC_035092.1	20103471	.	C	A	.	.	MAF_USDA=2.083
NC_035092.1	20103472	.	A	C	.	.	MAF_USDA=2.083
NC_035092.1	20103618	.	G	T	.	.	MAF_USDA=3.279
NC_035092.1	20103622	.	G	A	.	.	MAF_USDA=4.118
NC_035092.1	20103646	.	T	A	.	.	MAF_INRAE=11.392;MAF_USDA=2.459
NC_035092.1	20103870	.	T	C	.	.	MAF_USDA=9.836
NC_035092.1	20103924	.	T	C	.	.	MAF_INRAE=11.392;MAF_USDA=7.377
NC_035092.1	20104054	.	T	C	.	.	MAF_INRAE=13.924;MAF_USDA=6.25
NC_035092.1	20104064	.	T	G	.	.	MAF_USDA=7.059
NC_035092.1	20104066	.	A	C	.	.	MAF_USDA=3.279
NC_035092.1	20104078	.	C	A	.	.	MAF_USDA=4.098
NC_035092.1	20104146	.	C	A	.	.	MAF_INRAE=10.127;MAF_USDA=7.059
NC_035092.1	20104353	.	C	T	.	.	MAF_INRAE=12.658;MAF_USDA=12.941
NC_035092.1	20104376	.	G	A	.	.	MAF_USDA=3.279
NC_035092.1	20104466	.	C	G	.	.	MAF_INRAE=41.139;MAF_USDA=19.643
NC_035092.1	20104492	.	G	A	.	.	MAF_USDA=6.471
NC_035092.1	20104570	.	G	T	.	.	MAF_USDA=5.882
NC_035092.1	20104604	.	G	T	.	.	MAF_USDA=3.279
NC_035092.1	20104637	.	G	T	.	.	MAF_INRAE=18.987;MAF_USDA=4.706
NC_035092.1	20104652	.	G	A	.	.	MAF_INRAE=3.797
NC_035092.1	20104744	.	A	G	.	.	MAF_INRAE=11.667;MAF_USDA=2.941
NC_035092.1	20104746	.	A	G	.	.	MAF_INRAE=42.405;MAF_USDA=15.294
NC_035092.1	20104751	.	A	G	.	.	MAF_INRAE=11.667;MAF_USDA=2.941
NC_035092.1	20104769	.	A	T	.	.	MAF_INRAE=44.167;MAF_USDA=31.548
NC_035092.1	20104810	.	T	A	.	.	MAF_INRAE=4.167;MAF_USDA=10.417
NC_035092.1	20104838	.	C	A	.	.	MAF_USDA=7.059
NC_035092.1	20104852	.	G	T	.	.	MAF_INRAE=10.127;MAF_USDA=3.529
NC_035092.1	20104996	.	A	T	.	.	MAF_USDA=1.639
NC_035092.1	20105077	.	A	G	.	.	MAF_INRAE=20.253;MAF_USDA=8.824
NC_035092.1	20105138	.	C	T	.	.	MAF_USDA=5.882
NC_035092.1	20105208	.	A	G	.	.	MAF_INRAE=4.167;MAF_USDA=10.0
NC_035092.1	20105213	.	C	T	.	.	MAF_INRAE=18.987;MAF_USDA=6.557
NC_035092.1	20105278	.	G	C	.	.	MAF_INRAE=4.167;MAF_USDA=10.417
NC_035092.1	20105408	.	G	A	.	.	MAF_USDA=1.639
NC_035092.1	20105437	.	G	A	.	.	MAF_USDA=4.118
NC_035092.1	20105445	.	T	A	.	.	MAF_USDA=1.639
NC_035092.1	20105458	.	G	A	.	.	MAF_INRAE=46.203;MAF_USDA=28.235
NC_035092.1	20105521	.	T	A	.	.	MAF_USDA=4.098
NC_035092.1	20105635	.	T	C	.	.	MAF_USDA=1.639
NC_035092.1	20105636	.	T	G	.	.	MAF_INRAE=21.519;MAF_USDA=5.882
NC_035092.1	20105642	.	C	T	.	.	MAF_INRAE=21.519;MAF_USDA=5.882
NC_035092.1	20105906	.	A	T	.	.	MAF_INRAE=16.456;MAF_USDA=18.235
NC_035092.1	20106103	.	C	T	.	.	MAF_INRAE=11.392;MAF_USDA=2.459
NC_035092.1	20106107	.	C	A	.	.	MAF_INRAE=13.924;MAF_USDA=2.941
NC_035092.1	20106176	.	T	G	.	.	MAF_INRAE=11.392;MAF_USDA=2.459
NC_035092.1	20106192	.	G	T	.	.	MAF_USDA=7.647
NC_035092.1	20106287	.	A	C	.	.	MAF_INRAE=1.667
NC_035092.1	20106351	.	T	G	.	.	MAF_USDA=1.639
NC_035092.1	20106435	.	C	T	.	.	MAF_USDA=7.377
NC_035092.1	20106438	.	A	C	.	.	MAF_INRAE=1.667
NC_035092.1	20106445	.	T	C	.	.	MAF_INRAE=41.139;MAF_USDA=46.471
NC_035092.1	20106466	.	G	T,A	.	.	MAF_INRAE=1.667;MAF_USDA=8.235
NC_035092.1	20106602	.	T	C	.	.	MAF_USDA=1.639
NC_035092.1	20106665	.	C	T	.	.	MAF_INRAE=43.038;MAF_USDA=16.471
NC_035092.1	20106674	.	A	T	.	.	MAF_INRAE=11.392;MAF_USDA=2.459
NC_035092.1	20106675	.	T	A	.	.	MAF_INRAE=13.333;MAF_USDA=2.459
NC_035092.1	20106739	.	T	G	.	.	MAF_USDA=1.639
NC_035092.1	20106765	.	T	G	.	.	MAF_USDA=2.459
NC_035092.1	20106806	.	T	C	.	.	MAF_USDA=9.016
NC_035092.1	20106822	.	C	A	.	.	MAF_USDA=1.639
NC_035092.1	20106954	.	C	A	.	.	MAF_USDA=1.639
NC_035092.1	20106962	.	A	T	.	.	MAF_INRAE=40.506;MAF_USDA=48.824
NC_035092.1	20107029	.	A	C	.	.	MAF_INRAE=5.263;MAF_USDA=2.459
NC_035092.1	20107078	.	G	T	.	.	MAF_INRAE=31.646;MAF_USDA=43.452
NC_035092.1	20107148	.	A	G	.	.	MAF_INRAE=11.392;MAF_USDA=2.459
NC_035092.1	20107193	.	A	G	.	.	MAF_INRAE=11.392;MAF_USDA=2.459
NC_035092.1	20107308	.	C	T	.	.	MAF_INRAE=41.772;MAF_USDA=20.0
NC_035092.1	20107332	.	C	G	.	.	MAF_INRAE=18.987;MAF_USDA=6.557
NC_035092.1	20107345	.	C	T	.	.	MAF_INRAE=41.139;MAF_USDA=50.0
NC_035092.1	20107428	.	T	C	.	.	MAF_USDA=8.235
NC_035092.1	20107434	.	T	G	.	.	MAF_INRAE=26.582;MAF_USDA=26.471
NC_035092.1	20107517	.	C	G	.	.	MAF_INRAE=5.263
NC_035092.1	20107542	.	G	C	.	.	MAF_INRAE=29.747;MAF_USDA=42.353
NC_035092.1	20107591	.	T	C	.	.	MAF_USDA=5.738
NC_035092.1	20107704	.	G	A	.	.	MAF_USDA=2.459
NC_035092.1	20107935	.	A	T	.	.	MAF_INRAE=11.392;MAF_USDA=12.295
NC_035092.1	20107981	.	C	G	.	.	MAF_INRAE=10.127;MAF_USDA=1.639
NC_035092.1	20108181	.	C	T	.	.	MAF_INRAE=11.392;MAF_USDA=4.098
NC_035092.1	20108215	.	A	G	.	.	MAF_INRAE=15.19;MAF_USDA=4.118
NC_035092.1	20108226	.	G	A	.	.	MAF_INRAE=11.392;MAF_USDA=2.459
NC_035092.1	20108231	.	A	G	.	.	MAF_INRAE=11.392;MAF_USDA=2.459
NC_035092.1	20108275	.	T	A	.	.	MAF_INRAE=11.392;MAF_USDA=2.459
NC_035092.1	20108292	.	G	A	.	.	MAF_INRAE=1.667;MAF_USDA=1.639
NC_035092.1	20108323	.	C	T	.	.	MAF_USDA=2.459
NC_035092.1	20108367	.	G	C	.	.	MAF_INRAE=15.789;MAF_USDA=6.25
NC_035092.1	20108386	.	G	A	.	.	MAF_INRAE=13.924;MAF_USDA=14.706
NC_035092.1	20108524	.	A	G	.	.	MAF_INRAE=15.789;MAF_USDA=8.235
NC_035092.1	20108556	.	T	A	.	.	MAF_USDA=15.882
NC_035092.1	20108608	.	G	C	.	.	MAF_USDA=1.639
NC_035092.1	20108757	.	G	A	.	.	MAF_USDA=8.824
NC_035092.1	20109050	.	C	T	.	.	MAF_USDA=1.639
NC_035092.1	20109076	.	A	G	.	.	MAF_USDA=1.639
NC_035092.1	20109096	.	A	G	.	.	MAF_USDA=2.083
NC_035092.1	20109142	.	C	A	.	.	MAF_USDA=6.557
NC_035092.1	20109535	.	A	C	.	.	MAF_INRAE=16.456
NC_035092.1	20109616	.	G	A	.	.	MAF_USDA=3.279
NC_035092.1	20109655	.	C	T	.	.	MAF_INRAE=25.316;MAF_USDA=7.059
NC_035092.1	20109714	.	T	A	.	.	MAF_INRAE=5.0;MAF_USDA=6.471
NC_035092.1	20109729	.	A	T	.	.	MAF_INRAE=4.167;MAF_USDA=6.471
NC_035092.1	20109781	.	G	A	.	.	MAF_INRAE=49.367;MAF_USDA=35.294
NC_035092.1	20109799	.	A	G	.	.	MAF_USDA=1.639
NC_035092.1	20109850	.	T	C	.	.	MAF_INRAE=45.57;MAF_USDA=43.75
NC_035092.1	20109854	.	G	T	.	.	MAF_INRAE=40.0
NC_035092.1	20109857	.	A	C	.	.	MAF_USDA=7.647
NC_035092.1	20109863	.	C	T	.	.	MAF_INRAE=16.456
NC_035092.1	20109928	.	C	T	.	.	MAF_INRAE=3.165
NC_035092.1	20110090	.	A	C	.	.	MAF_INRAE=5.0;MAF_USDA=6.25
NC_035092.1	20110148	.	C	T	.	.	MAF_INRAE=22.785;MAF_USDA=17.647
NC_035092.1	20110197	.	G	A	.	.	MAF_INRAE=47.368;MAF_USDA=8.824
NC_035092.1	20110270	.	A	G	.	.	MAF_USDA=3.279
NC_035092.1	20110303	.	A	G	.	.	MAF_INRAE=46.203;MAF_USDA=32.941
NC_035092.1	20110323	.	T	G	.	.	MAF_INRAE=32.278;MAF_USDA=38.235
NC_035092.1	20110342	.	C	T	.	.	MAF_INRAE=46.203;MAF_USDA=31.765
NC_035092.1	20110394	.	A	G	.	.	MAF_INRAE=5.0;MAF_USDA=6.25
NC_035092.1	20110407	.	G	A	.	.	MAF_INRAE=5.0;MAF_USDA=2.353
NC_035092.1	20110480	.	T	G	.	.	MAF_USDA=1.639
NC_035092.1	20110524	.	G	C	.	.	MAF_USDA=1.639
NC_035092.1	20110626	.	A	C	.	.	MAF_USDA=3.279
NC_035092.1	20110679	.	C	A	.	.	MAF_USDA=1.639
NC_035092.1	20110734	.	G	A	.	.	MAF_INRAE=19.62;MAF_USDA=15.574
NC_035092.1	20110773	.	A	G	.	.	MAF_USDA=1.639
NC_035092.1	20110794	.	T	A	.	.	MAF_INRAE=27.215;MAF_USDA=18.824
NC_035092.1	20110798	.	T	G	.	.	MAF_INRAE=30.833;MAF_USDA=18.824
NC_035092.1	20110819	.	A	T	.	.	MAF_USDA=8.235
NC_035092.1	20110826	.	C	A	.	.	MAF_INRAE=1.667;MAF_USDA=5.882
NC_035092.1	20110861	.	C	A	.	.	MAF_USDA=4.098
NC_035092.1	20110995	.	A	G	.	.	MAF_USDA=1.639
NC_035092.1	20111030	.	T	A	.	.	MAF_INRAE=9.167;MAF_USDA=7.059
NC_035092.1	20111092	.	C	A	.	.	MAF_INRAE=28.481;MAF_USDA=45.294
NC_035092.1	20111101	.	A	C	.	.	MAF_INRAE=5.0;MAF_USDA=2.353
NC_035092.1	20111145	.	C	T	.	.	MAF_INRAE=16.456
NC_035092.1	20111148	.	G	A	.	.	MAF_INRAE=18.333
NC_035092.1	20111215	.	T	C	.	.	MAF_INRAE=29.114;MAF_USDA=11.176
NC_035092.1	20111558	.	G	A	.	.	MAF_INRAE=32.278;MAF_USDA=11.765
NC_035092.1	20111561	.	C	T	.	.	MAF_INRAE=19.167;MAF_USDA=6.557
NC_035092.1	20111575	.	C	T	.	.	MAF_INRAE=32.911;MAF_USDA=12.353
NC_035092.1	20111589	.	C	A	.	.	MAF_INRAE=1.667;MAF_USDA=2.459
NC_035092.1	20111667	.	T	A	.	.	MAF_INRAE=45.57;MAF_USDA=40.588
NC_035092.1	20111717	.	G	A	.	.	MAF_INRAE=5.063;MAF_USDA=6.471
NC_035092.1	20111728	.	A	C	.	.	MAF_INRAE=9.494;MAF_USDA=31.765
NC_035092.1	20111895	.	G	A	.	.	MAF_INRAE=4.167;MAF_USDA=10.417
NC_035092.1	20111897	.	C	T	.	.	MAF_USDA=1.639
NC_035092.1	20111960	.	G	A	.	.	MAF_INRAE=4.167;MAF_USDA=10.417
NC_035092.1	20112042	.	G	A	.	.	MAF_INRAE=1.667
NC_035092.1	20112063	.	C	T	.	.	MAF_INRAE=13.333
NC_035092.1	20112079	.	A	G	.	.	MAF_INRAE=41.772;MAF_USDA=45.294
NC_035092.1	20112114	.	C	T	.	.	MAF_USDA=4.098
NC_035092.1	20112134	.	G	A	.	.	MAF_INRAE=1.667;MAF_USDA=3.279
NC_035092.1	20112137	.	A	T	.	.	MAF_USDA=1.639
NC_035092.1	20112295	.	G	T	.	.	MAF_INRAE=15.789;MAF_USDA=14.583
NC_035092.1	20112305	.	G	T	.	.	MAF_USDA=5.738
NC_035092.1	20112348	.	A	G	.	.	MAF_INRAE=29.114;MAF_USDA=14.118
NC_035092.1	20112358	.	G	T	.	.	MAF_USDA=6.557
NC_035092.1	20112361	.	G	C	.	.	MAF_USDA=4.918
NC_035092.1	20112489	.	G	T	.	.	MAF_USDA=4.918
NC_035092.1	20112557	.	T	G	.	.	MAF_USDA=4.918
NC_035092.1	20112582	.	C	G	.	.	MAF_USDA=4.918
NC_035092.1	20112727	.	C	T	.	.	MAF_INRAE=32.911;MAF_USDA=10.0
NC_035092.1	20112744	.	T	C	.	.	MAF_INRAE=15.833;MAF_USDA=25.294
NC_035092.1	20112819	.	C	A	.	.	MAF_USDA=5.294
NC_035092.1	20112866	.	G	A	.	.	MAF_USDA=2.459
NC_035092.1	20113013	.	T	G	.	.	MAF_INRAE=37.975;MAF_USDA=25.294
NC_035092.1	20113017	.	A	G	.	.	MAF_INRAE=41.667;MAF_USDA=24.706
NC_035092.1	20113029	.	C	A	.	.	MAF_USDA=3.279
NC_035092.1	20113037	.	A	C	.	.	MAF_INRAE=13.924;MAF_USDA=8.235
NC_035092.1	20113109	.	G	T	.	.	MAF_INRAE=1.667;MAF_USDA=8.197
NC_035092.1	20113207	.	C	T	.	.	MAF_USDA=3.333
NC_035092.1	20113399	.	G	A	.	.	MAF_INRAE=1.667;MAF_USDA=3.279
NC_035092.1	20113438	.	G	T	.	.	MAF_INRAE=20.886;MAF_USDA=5.882
NC_035092.1	20113614	.	T	G	.	.	MAF_INRAE=42.405;MAF_USDA=31.765
NC_035092.1	20113617	.	C	A	.	.	MAF_INRAE=16.456
NC_035092.1	20113621	.	A	T	.	.	MAF_USDA=6.471
NC_035092.1	20113640	.	G	C	.	.	MAF_USDA=2.459
NC_035092.1	20113825	.	A	G	.	.	MAF_USDA=6.25
NC_035092.1	20113875	.	G	A	.	.	MAF_USDA=3.279
NC_035092.1	20114028	.	T	C	.	.	MAF_USDA=2.459
NC_035092.1	20114149	.	C	T	.	.	MAF_USDA=1.667
NC_035092.1	20114178	.	A	G	.	.	MAF_INRAE=16.456;MAF_USDA=5.738
NC_035092.1	20114276	.	G	A	.	.	MAF_INRAE=15.823;MAF_USDA=4.098
NC_035092.1	20114293	.	G	A	.	.	MAF_USDA=1.639
NC_035092.1	20114342	.	A	C	.	.	MAF_INRAE=39.873;MAF_USDA=34.706
NC_035092.1	20114499	.	C	G	.	.	MAF_USDA=1.639
NC_035092.1	20114537	.	G	C	.	.	MAF_USDA=1.639
NC_035092.1	20114578	.	G	T	.	.	MAF_USDA=1.639
NC_035092.1	20114599	.	A	C	.	.	MAF_INRAE=16.456;MAF_USDA=2.459
NC_035092.1	20114614	.	G	T	.	.	MAF_USDA=1.639
NC_035092.1	20114647	.	G	T	.	.	MAF_INRAE=15.823;MAF_USDA=5.738
NC_035092.1	20114756	.	G	A	.	.	MAF_USDA=1.639
NC_035092.1	20114952	.	T	C	.	.	MAF_USDA=1.639
NC_035092.1	20115125	.	C	T	.	.	MAF_USDA=3.279
NC_035092.1	20115133	.	A	T	.	.	MAF_USDA=1.639
NC_035092.1	20115160	.	T	C	.	.	MAF_USDA=1.639
NC_035092.1	20115389	.	C	T	.	.	MAF_INRAE=15.0;MAF_USDA=15.294
NC_035092.1	20115554	.	T	G	.	.	MAF_INRAE=31.646;MAF_USDA=47.647
NC_035092.1	20115555	.	G	T	.	.	MAF_INRAE=38.333;MAF_USDA=47.647
NC_035092.1	20115572	.	A	C	.	.	MAF_USDA=4.098
NC_035092.1	20115603	.	T	C	.	.	MAF_INRAE=16.456;MAF_USDA=20.588
NC_035092.1	20115652	.	A	G	.	.	MAF_INRAE=16.456;MAF_USDA=21.176
NC_035092.1	20115792	.	G	T	.	.	MAF_USDA=11.176
NC_035092.1	20115810	.	A	G	.	.	MAF_INRAE=15.823;MAF_USDA=22.941
NC_035092.1	20115847	.	A	T	.	.	MAF_INRAE=23.418;MAF_USDA=30.0
NC_035092.1	20115848	.	T	A	.	.	MAF_INRAE=48.333;MAF_USDA=47.059
NC_035092.1	20115866	.	A	G	.	.	MAF_INRAE=23.418;MAF_USDA=25.882
NC_035092.1	20115912	.	C	T	.	.	MAF_INRAE=29.114;MAF_USDA=7.059
NC_035092.1	20115921	.	A	C	.	.	MAF_INRAE=47.468;MAF_USDA=38.235
NC_035092.1	20115960	.	T	C	.	.	MAF_INRAE=23.418;MAF_USDA=40.588
NC_035092.1	20116002	.	G	T	.	.	MAF_USDA=2.459
NC_035092.1	20116115	.	A	G	.	.	MAF_INRAE=20.886;MAF_USDA=40.0
NC_035092.1	20116128	.	A	G	.	.	MAF_INRAE=11.392;MAF_USDA=2.459
NC_035092.1	20116170	.	A	C	.	.	MAF_INRAE=20.886;MAF_USDA=42.353
NC_035092.1	20116295	.	G	A	.	.	MAF_INRAE=15.823;MAF_USDA=5.294
NC_035092.1	20116297	.	T	G	.	.	MAF_USDA=3.279
NC_035092.1	20116298	.	T	C	.	.	MAF_INRAE=21.519;MAF_USDA=40.588
NC_035092.1	20116390	.	A	C	.	.	MAF_USDA=3.529
NC_035092.1	20116401	.	C	T	.	.	MAF_INRAE=5.833;MAF_USDA=12.941
NC_035092.1	20116439	.	G	A	.	.	MAF_USDA=5.294
NC_035092.1	20116591	.	T	G	.	.	MAF_USDA=41.071
NC_035092.1	20116611	.	T	C	.	.	MAF_USDA=1.667
NC_035092.1	20116612	.	G	T	.	.	MAF_USDA=8.333
NC_035092.1	20116631	.	T	A	.	.	MAF_USDA=2.381
NC_035092.1	20116641	.	A	T	.	.	MAF_USDA=2.083
NC_035092.1	20117979	.	T	C	.	.	MAF_USDA=6.25
NC_035092.1	20118046	.	T	C	.	.	MAF_USDA=14.118
NC_035092.1	20118225	.	C	T	.	.	MAF_USDA=27.059
NC_035092.1	20118233	.	C	G	.	.	MAF_INRAE=15.0;MAF_USDA=20.588
NC_035092.1	20118236	.	C	A	.	.	MAF_USDA=25.882
NC_035092.1	20118271	.	T	C	.	.	MAF_INRAE=1.667;MAF_USDA=1.639
NC_035092.1	20118293	.	T	C	.	.	MAF_INRAE=15.823;MAF_USDA=27.059
NC_035092.1	20118295	.	C	T	.	.	MAF_INRAE=35.443;MAF_USDA=31.765
NC_035092.1	20118349	.	T	A	.	.	MAF_INRAE=21.667;MAF_USDA=17.647
NC_035092.1	20118480	.	C	A	.	.	MAF_INRAE=20.0;MAF_USDA=22.941
NC_035092.1	20118591	.	A	T	.	.	MAF_INRAE=25.316;MAF_USDA=28.824
NC_035092.1	20118717	.	G	A	.	.	MAF_INRAE=31.646;MAF_USDA=38.824
NC_035092.1	20118743	.	G	A	.	.	MAF_INRAE=15.789;MAF_USDA=14.583
NC_035092.1	20118766	.	G	T	.	.	MAF_INRAE=4.167;MAF_USDA=10.417
NC_035092.1	20118839	.	C	T	.	.	MAF_INRAE=15.0;MAF_USDA=3.279
NC_035092.1	20119275	.	C	A	.	.	MAF_USDA=1.765
NC_035092.1	20119278	.	T	G	.	.	MAF_INRAE=41.139;MAF_USDA=22.917
NC_035092.1	20119337	.	G	C	.	.	MAF_INRAE=20.0;MAF_USDA=23.529
NC_035092.1	20119381	.	G	A	.	.	MAF_USDA=16.393
NC_035092.1	20119438	.	T	C	.	.	MAF_USDA=12.295
NC_035092.1	20119474	.	A	C	.	.	MAF_USDA=2.459
NC_035092.1	20119479	.	G	T	.	.	MAF_INRAE=1.667;MAF_USDA=2.459
NC_035092.1	20119481	.	T	C	.	.	MAF_USDA=3.529
NC_035092.1	20119527	.	T	C	.	.	MAF_USDA=1.639
NC_035092.1	20119540	.	T	G	.	.	MAF_USDA=2.083
NC_035092.1	20119544	.	G	T	.	.	MAF_INRAE=20.0;MAF_USDA=22.941
NC_035092.1	20119618	.	G	A	.	.	MAF_USDA=1.639
NC_035092.1	20119708	.	T	G	.	.	MAF_USDA=14.754
NC_035092.1	20119834	.	A	G	.	.	MAF_INRAE=20.0;MAF_USDA=21.765
NC_035092.1	20119842	.	A	C	.	.	MAF_INRAE=4.167;MAF_USDA=4.118
NC_035092.1	20119959	.	A	G	.	.	MAF_INRAE=13.333
NC_035092.1	20119960	.	A	T	.	.	MAF_INRAE=13.333
NC_035092.1	20119962	.	A	G	.	.	MAF_INRAE=13.333
NC_035092.1	20119964	.	T	A	.	.	MAF_INRAE=13.333
NC_035092.1	20120086	.	G	A	.	.	MAF_USDA=1.765
NC_035092.1	20120095	.	C	A	.	.	MAF_USDA=14.754
NC_035092.1	20120096	.	T	G	.	.	MAF_USDA=4.098
NC_035092.1	20120144	.	C	A	.	.	MAF_INRAE=20.0;MAF_USDA=20.0
NC_035092.1	20120172	.	C	T	.	.	MAF_USDA=2.083
NC_035092.1	20120196	.	C	T	.	.	MAF_INRAE=20.0;MAF_USDA=21.765
NC_035092.1	20120316	.	T	G	.	.	MAF_USDA=1.639
NC_035092.1	20120335	.	T	G	.	.	MAF_INRAE=41.139;MAF_USDA=21.765
NC_035092.1	20120364	.	A	G	.	.	MAF_USDA=13.934
NC_035092.1	20120569	.	C	T	.	.	MAF_INRAE=15.833;MAF_USDA=15.294
NC_035092.1	20121135	.	C	T	.	.	MAF_USDA=20.588
NC_035092.1	20121233	.	T	C	.	.	MAF_INRAE=41.139;MAF_USDA=22.024
NC_035092.1	20121279	.	G	T	.	.	MAF_USDA=15.294
NC_035092.1	20121345	.	A	C	.	.	MAF_INRAE=1.667
NC_035092.1	20121366	.	G	C	.	.	MAF_USDA=4.098
NC_035092.1	20121384	.	C	T	.	.	MAF_USDA=1.639
NC_035092.1	20121493	.	G	A	.	.	MAF_USDA=4.098
NC_035092.1	20121617	.	C	G	.	.	MAF_INRAE=16.667;MAF_USDA=15.882
NC_035092.1	20121818	.	T	A	.	.	MAF_INRAE=44.937;MAF_USDA=44.118
NC_035092.1	20121836	.	G	A	.	.	MAF_INRAE=4.167;MAF_USDA=5.294
NC_035092.1	20121870	.	A	G	.	.	MAF_INRAE=28.481;MAF_USDA=42.353
NC_035092.1	20121879	.	T	C	.	.	MAF_USDA=4.918
NC_035092.1	20121914	.	C	T	.	.	MAF_INRAE=1.667;MAF_USDA=14.583
NC_035092.1	20122027	.	G	A	.	.	MAF_USDA=2.459
NC_035092.1	20122067	.	G	C	.	.	MAF_INRAE=18.333;MAF_USDA=8.824
NC_035092.1	20122091	.	C	A	.	.	MAF_INRAE=25.316;MAF_USDA=25.882
NC_035092.1	20122107	.	T	G	.	.	MAF_INRAE=28.481;MAF_USDA=39.412
NC_035092.1	20122119	.	G	T	.	.	MAF_USDA=10.656
NC_035092.1	20122149	.	G	A	.	.	MAF_USDA=4.918
NC_035092.1	20122156	.	G	T	.	.	MAF_USDA=1.639
NC_035092.1	20122189	.	C	T	.	.	MAF_USDA=4.118
NC_035092.1	20122245	.	G	A	.	.	MAF_USDA=2.459
NC_035092.1	20122246	.	G	A	.	.	MAF_INRAE=15.833;MAF_USDA=15.882
NC_035092.1	20122261	.	G	A	.	.	MAF_INRAE=18.333;MAF_USDA=8.824
NC_035092.1	20122564	.	G	A	.	.	MAF_INRAE=16.456;MAF_USDA=7.059
NC_035092.1	20122579	.	G	C	.	.	MAF_INRAE=4.167;MAF_USDA=3.529
NC_035092.1	20122595	.	C	T	.	.	MAF_USDA=3.279
NC_035092.1	20122668	.	G	A	.	.	MAF_USDA=3.279
NC_035092.1	20122694	.	G	A	.	.	MAF_USDA=17.647
NC_035092.1	20122721	.	T	G	.	.	MAF_INRAE=20.0;MAF_USDA=28.235
NC_035092.1	20122787	.	A	T	.	.	MAF_INRAE=15.823;MAF_USDA=7.377
NC_035092.1	20122965	.	C	T	.	.	MAF_INRAE=9.494;MAF_USDA=2.353
NC_035092.1	20123044	.	T	A	.	.	MAF_USDA=5.882
NC_035092.1	20123087	.	C	A	.	.	MAF_USDA=1.639
NC_035092.1	20123107	.	C	G	.	.	MAF_INRAE=19.62;MAF_USDA=8.235
NC_035092.1	20123148	.	C	T	.	.	MAF_INRAE=45.833;MAF_USDA=36.471
NC_035092.1	20123208	.	G	T	.	.	MAF_USDA=5.294
NC_035092.1	20123336	.	G	T	.	.	MAF_USDA=3.279
NC_035092.1	20123349	.	C	T	.	.	MAF_INRAE=12.5
NC_035092.1	20123373	.	A	T	.	.	MAF_USDA=5.738
NC_035092.1	20123400	.	T	A	.	.	MAF_USDA=4.098
NC_035092.1	20123418	.	A	G	.	.	MAF_INRAE=31.667;MAF_USDA=40.588
NC_035092.1	20123448	.	G	T	.	.	MAF_USDA=8.824
NC_035092.1	20123475	.	G	C	.	.	MAF_INRAE=18.987;MAF_USDA=5.738
NC_035092.1	20123508	.	G	A	.	.	MAF_INRAE=4.167;MAF_USDA=10.417
NC_035092.1	20123630	.	A	G	.	.	MAF_USDA=9.412
NC_035092.1	20123654	.	A	G	.	.	MAF_INRAE=25.316;MAF_USDA=35.882
NC_035092.1	20123947	.	G	A	.	.	MAF_USDA=8.824
NC_035092.1	20123959	.	A	T	.	.	MAF_USDA=4.918
NC_035092.1	20124089	.	G	C	.	.	MAF_INRAE=15.789;MAF_USDA=12.5
NC_035092.1	20124092	.	A	T	.	.	MAF_INRAE=19.62;MAF_USDA=8.235
NC_035092.1	20124145	.	T	G	.	.	MAF_INRAE=41.772;MAF_USDA=22.917
NC_035092.1	20124165	.	C	T	.	.	MAF_INRAE=17.5;MAF_USDA=26.471
NC_035092.1	20124207	.	G	T	.	.	MAF_INRAE=17.5;MAF_USDA=25.294
NC_035092.1	20124219	.	G	C	.	.	MAF_USDA=8.235
NC_035092.1	20124296	.	T	C	.	.	MAF_USDA=5.738
NC_035092.1	20124309	.	G	T	.	.	MAF_USDA=9.412
NC_035092.1	20124403	.	C	T	.	.	MAF_USDA=1.639
NC_035092.1	20124452	.	C	A	.	.	MAF_INRAE=34.177;MAF_USDA=10.588
NC_035092.1	20124457	.	G	C	.	.	MAF_USDA=10.0
NC_035092.1	20124462	.	C	T	.	.	MAF_INRAE=45.57;MAF_USDA=47.647
NC_035092.1	20124463	.	G	T	.	.	MAF_USDA=1.639
NC_035092.1	20124488	.	C	T	.	.	MAF_USDA=10.0
NC_035092.1	20124510	.	C	A	.	.	MAF_USDA=3.279
NC_035092.1	20124524	.	G	C	.	.	MAF_INRAE=25.316;MAF_USDA=25.294
NC_035092.1	20124637	.	G	T	.	.	MAF_USDA=27.083
NC_035092.1	20124638	.	A	C	.	.	MAF_USDA=22.917
NC_035092.1	20124711	.	T	C	.	.	MAF_INRAE=25.316;MAF_USDA=36.471
NC_035092.1	20124771	.	G	A	.	.	MAF_INRAE=25.316;MAF_USDA=23.214
NC_035092.1	20124781	.	C	G	.	.	MAF_INRAE=25.316
NC_035092.1	20124910	.	C	T	.	.	MAF_USDA=1.639
NC_035092.1	20125001	.	C	T	.	.	MAF_USDA=27.083
NC_035092.1	20125103	.	G	A	.	.	MAF_USDA=3.333
NC_035092.1	20125104	.	G	T	.	.	MAF_INRAE=25.316;MAF_USDA=27.976
NC_035092.1	20125105	.	A	G	.	.	MAF_INRAE=31.667;MAF_USDA=27.976
NC_035092.1	20125293	.	C	T	.	.	MAF_USDA=10.588
NC_035092.1	20125332	.	G	T	.	.	MAF_USDA=9.412
NC_035092.1	20125375	.	A	T	.	.	MAF_INRAE=41.772;MAF_USDA=21.765
NC_035092.1	20125400	.	T	G	.	.	MAF_INRAE=3.797
NC_035092.1	20125419	.	G	A	.	.	MAF_USDA=8.824
NC_035092.1	20125442	.	C	G	.	.	MAF_INRAE=40.506;MAF_USDA=21.176
NC_035092.1	20125473	.	C	T	.	.	MAF_USDA=4.167
NC_035092.1	20125625	.	T	G	.	.	MAF_USDA=2.459
NC_035092.1	20125809	.	G	A	.	.	MAF_USDA=8.824
NC_035092.1	20125915	.	G	A	.	.	MAF_INRAE=45.57;MAF_USDA=47.059
NC_035092.1	20125918	.	G	T	.	.	MAF_USDA=8.824
NC_035092.1	20125982	.	T	G	.	.	MAF_USDA=1.639
NC_035092.1	20126034	.	T	G	.	.	MAF_USDA=8.929
NC_035092.1	20126058	.	C	T	.	.	MAF_INRAE=15.789;MAF_USDA=16.667
NC_035092.1	20126117	.	A	C	.	.	MAF_INRAE=25.949;MAF_USDA=33.929
NC_035092.1	20126157	.	G	A	.	.	MAF_INRAE=42.405;MAF_USDA=21.429
NC_035092.1	20126158	.	A	T	.	.	MAF_INRAE=29.167;MAF_USDA=21.429
NC_035092.1	20126167	.	T	C	.	.	MAF_INRAE=4.167;MAF_USDA=10.417
NC_035092.1	20126192	.	G	T	.	.	MAF_INRAE=46.835;MAF_USDA=47.024
NC_035092.1	20126232	.	G	A	.	.	MAF_USDA=3.333
NC_035092.1	20127264	.	A	G	.	.	MAF_INRAE=1.667
NC_035092.1	20127271	.	C	T	.	.	MAF_INRAE=1.667
NC_035092.1	20127286	.	G	T	.	.	MAF_INRAE=1.667
NC_035092.1	20127293	.	T	C	.	.	MAF_INRAE=1.667
NC_035092.1	20127385	.	T	G	.	.	MAF_INRAE=44.937;MAF_USDA=46.471
NC_035092.1	20127482	.	T	C	.	.	MAF_INRAE=19.62;MAF_USDA=7.647
NC_035092.1	20127517	.	T	G	.	.	MAF_INRAE=25.316;MAF_USDA=35.294
NC_035092.1	20127535	.	C	T	.	.	MAF_INRAE=1.667
NC_035092.1	20127550	.	G	T	.	.	MAF_INRAE=12.5
NC_035092.1	20127650	.	T	C	.	.	MAF_INRAE=4.167;MAF_USDA=8.235
NC_035092.1	20127663	.	C	A	.	.	MAF_USDA=2.459
NC_035092.1	20127665	.	T	A	.	.	MAF_USDA=2.459
NC_035092.1	20127675	.	C	A	.	.	MAF_INRAE=12.025;MAF_USDA=5.294
NC_035092.1	20127684	.	A	T	.	.	MAF_INRAE=25.316;MAF_USDA=35.294
NC_035092.1	20127853	.	A	T	.	.	MAF_INRAE=25.316;MAF_USDA=30.588
NC_035092.1	20127859	.	G	T	.	.	MAF_INRAE=44.937;MAF_USDA=48.235
NC_035092.1	20127874	.	G	A	.	.	MAF_INRAE=19.62;MAF_USDA=18.235
NC_035092.1	20127933	.	T	C	.	.	MAF_USDA=2.459
NC_035092.1	20127938	.	C	A	.	.	MAF_INRAE=46.203;MAF_USDA=27.059
NC_035092.1	20128030	.	A	T	.	.	MAF_INRAE=15.789;MAF_USDA=14.583
NC_035092.1	20128091	.	C	T	.	.	MAF_INRAE=19.167;MAF_USDA=9.412
NC_035092.1	20128187	.	C	T	.	.	MAF_USDA=1.639
NC_035092.1	20128488	.	C	T	.	.	MAF_USDA=2.459
NC_035092.1	20128506	.	C	T	.	.	MAF_USDA=3.279
NC_035092.1	20128635	.	A	T	.	.	MAF_USDA=11.765
NC_035092.1	20128659	.	A	G	.	.	MAF_USDA=11.765
NC_035092.1	20128710	.	A	T	.	.	MAF_USDA=11.765
NC_035092.1	20128768	.	A	G	.	.	MAF_USDA=12.353
NC_035092.1	20128783	.	T	A	.	.	MAF_INRAE=1.667
NC_035092.1	20128869	.	C	T	.	.	MAF_INRAE=1.667
NC_035092.1	20128870	.	A	C	.	.	MAF_INRAE=1.667
NC_035092.1	20129003	.	T	C	.	.	MAF_USDA=2.459
NC_035092.1	20129036	.	T	C	.	.	MAF_USDA=10.588
NC_035092.1	20129051	.	C	A	.	.	MAF_INRAE=19.62;MAF_USDA=7.647
NC_035092.1	20129052	.	G	A	.	.	MAF_INRAE=22.5;MAF_USDA=7.647
NC_035092.1	20129073	.	T	G	.	.	MAF_USDA=18.824
NC_035092.1	20129079	.	C	G	.	.	MAF_INRAE=34.177;MAF_USDA=10.588
NC_035092.1	20129087	.	C	A	.	.	MAF_USDA=2.353
NC_035092.1	20129262	.	G	A	.	.	MAF_USDA=3.279
NC_035092.1	20129299	.	G	A	.	.	MAF_USDA=1.639
NC_035092.1	20129300	.	C	T	.	.	MAF_USDA=1.639
NC_035092.1	20129319	.	A	G	.	.	MAF_INRAE=45.57;MAF_USDA=28.824
NC_035092.1	20129358	.	T	G	.	.	MAF_USDA=26.471
NC_035092.1	20129362	.	T	C	.	.	MAF_USDA=26.471
NC_035092.1	20129431	.	G	A	.	.	MAF_USDA=30.435
NC_035092.1	20129586	.	C	A	.	.	MAF_USDA=6.25
NC_035092.1	20129727	.	C	T	.	.	MAF_USDA=23.913
NC_035092.1	20129911	.	T	C	.	.	MAF_USDA=16.667
NC_035092.1	20130157	.	C	T	.	.	MAF_USDA=1.639
NC_035092.1	20130237	.	G	A	.	.	MAF_INRAE=22.152
NC_035092.1	20130551	.	A	G	.	.	MAF_INRAE=24.684;MAF_USDA=10.417
NC_035092.1	20130619	.	C	A	.	.	MAF_INRAE=4.167;MAF_USDA=8.333
NC_035092.1	20130673	.	C	T	.	.	MAF_INRAE=15.789;MAF_USDA=41.765
NC_035092.1	20130686	.	G	A	.	.	MAF_USDA=2.083
NC_035092.1	20130770	.	A	G	.	.	MAF_INRAE=1.667;MAF_USDA=2.353
NC_035092.1	20130818	.	C	T	.	.	MAF_INRAE=10.526;MAF_USDA=10.0
NC_035092.1	20130844	.	T	C	.	.	MAF_INRAE=1.667;MAF_USDA=2.459
NC_035092.1	20130905	.	G	A	.	.	MAF_INRAE=20.253;MAF_USDA=12.941
NC_035092.1	20131016	.	G	T	.	.	MAF_USDA=4.118
NC_035092.1	20131141	.	T	C	.	.	MAF_USDA=2.353
NC_035092.1	20131246	.	C	A	.	.	MAF_INRAE=15.833;MAF_USDA=14.706
NC_035092.1	20131257	.	C	T	.	.	MAF_USDA=1.639
NC_035092.1	20131295	.	G	T	.	.	MAF_USDA=4.098
NC_035092.1	20131384	.	T	G	.	.	MAF_USDA=4.918
NC_035092.1	20131549	.	A	G	.	.	MAF_USDA=3.279
NC_035092.1	20131550	.	T	G	.	.	MAF_USDA=3.279
NC_035092.1	20131695	.	C	T	.	.	MAF_INRAE=34.177;MAF_USDA=10.0
NC_035092.1	20131706	.	T	G	.	.	MAF_INRAE=20.886;MAF_USDA=12.353
NC_035092.1	20131748	.	A	G	.	.	MAF_INRAE=41.772;MAF_USDA=39.412
NC_035092.1	20131799	.	T	C	.	.	MAF_INRAE=20.886;MAF_USDA=13.529
NC_035092.1	20131802	.	G	A	.	.	MAF_USDA=4.918
NC_035092.1	20131840	.	A	G	.	.	MAF_INRAE=1.667;MAF_USDA=2.353
NC_035092.1	20131871	.	A	G	.	.	MAF_USDA=12.941
NC_035092.1	20131883	.	T	C	.	.	MAF_INRAE=19.62;MAF_USDA=7.647
NC_035092.1	20131913	.	T	A	.	.	MAF_INRAE=19.62;MAF_USDA=8.235
NC_035092.1	20131974	.	A	T	.	.	MAF_INRAE=42.405;MAF_USDA=40.588
NC_035092.1	20131996	.	C	T	.	.	MAF_USDA=3.279
NC_035092.1	20132034	.	T	C	.	.	MAF_USDA=3.279
NC_035092.1	20132058	.	T	C	.	.	MAF_INRAE=20.886;MAF_USDA=12.941
NC_035092.1	20132075	.	C	T	.	.	MAF_INRAE=20.886;MAF_USDA=10.0
NC_035092.1	20132085	.	C	A	.	.	MAF_INRAE=41.772;MAF_USDA=29.412
NC_035092.1	20132125	.	G	A	.	.	MAF_INRAE=16.456
NC_035092.1	20132142	.	C	T	.	.	MAF_INRAE=20.886;MAF_USDA=13.529
NC_035092.1	20132192	.	T	A	.	.	MAF_INRAE=1.667;MAF_USDA=2.353
NC_035092.1	20132262	.	C	A	.	.	MAF_USDA=1.639
NC_035092.1	20132371	.	A	G	.	.	MAF_INRAE=1.667;MAF_USDA=2.459
NC_035092.1	20132446	.	C	T	.	.	MAF_INRAE=4.167;MAF_USDA=3.529
NC_035092.1	20132447	.	C	T	.	.	MAF_INRAE=4.167;MAF_USDA=3.529
NC_035092.1	20132470	.	G	A	.	.	MAF_INRAE=19.62;MAF_USDA=7.647
NC_035092.1	20132510	.	G	A	.	.	MAF_USDA=1.639
NC_035092.1	20132569	.	A	C	.	.	MAF_USDA=3.279
NC_035092.1	20132666	.	C	T	.	.	MAF_USDA=4.706
NC_035092.1	20132769	.	C	T	.	.	MAF_USDA=1.639
NC_035092.1	20132818	.	G	A	.	.	MAF_USDA=3.279
NC_035092.1	20132907	.	C	T	.	.	MAF_USDA=2.083
NC_035092.1	20132908	.	G	A	.	.	MAF_INRAE=25.316;MAF_USDA=14.706
NC_035092.1	20132933	.	G	A	.	.	MAF_INRAE=15.833;MAF_USDA=15.882
NC_035092.1	20132947	.	T	C	.	.	MAF_USDA=2.459
NC_035092.1	20132949	.	C	A	.	.	MAF_USDA=1.639
NC_035092.1	20132962	.	G	T	.	.	MAF_USDA=3.279
NC_035092.1	20133071	.	G	A	.	.	MAF_USDA=7.377
NC_035092.1	20133192	.	C	A	.	.	MAF_INRAE=19.62;MAF_USDA=7.059
NC_035092.1	20133205	.	G	A	.	.	MAF_USDA=2.353
NC_035092.1	20133280	.	C	T	.	.	MAF_USDA=25.0
NC_035092.1	20133282	.	G	T	.	.	MAF_USDA=4.098
NC_035092.1	20133326	.	G	A	.	.	MAF_USDA=13.529
NC_035092.1	20133394	.	G	T	.	.	MAF_INRAE=17.5
NC_035092.1	20133428	.	G	A	.	.	MAF_USDA=1.639
NC_035092.1	20133535	.	G	A	.	.	MAF_USDA=2.459
NC_035092.1	20133576	.	C	T	.	.	MAF_USDA=2.459
NC_035092.1	20133636	.	A	C	.	.	MAF_USDA=1.639
NC_035092.1	20133647	.	C	A	.	.	MAF_INRAE=18.354;MAF_USDA=8.235
NC_035092.1	20133706	.	T	C	.	.	MAF_INRAE=43.671;MAF_USDA=40.588
NC_035092.1	20133740	.	C	A	.	.	MAF_USDA=2.941
NC_035092.1	20133806	.	A	T	.	.	MAF_INRAE=4.167;MAF_USDA=7.059
NC_035092.1	20133845	.	T	A	.	.	MAF_USDA=1.639
NC_035092.1	20133931	.	G	A	.	.	MAF_INRAE=15.789;MAF_USDA=6.25
NC_035092.1	20133971	.	C	A	.	.	MAF_INRAE=25.316;MAF_USDA=14.706
NC_035092.1	20133983	.	C	T	.	.	MAF_INRAE=34.177;MAF_USDA=10.588
NC_035092.1	20134013	.	TT	TG	.	.	MAF_USDA=20.833
NC_035092.1	20134014	.	T	G	.	.	MAF_INRAE=25.316;MAF_USDA=11.475
NC_035092.1	20134058	.	C	G	.	.	MAF_INRAE=36.709;MAF_USDA=47.647
NC_035092.1	20134150	.	A	T	.	.	MAF_USDA=4.098
NC_035092.1	20134245	.	A	G	.	.	MAF_INRAE=43.038;MAF_USDA=41.765
NC_035092.1	20134460	.	T	C	.	.	MAF_USDA=12.295
NC_035092.1	20134688	.	G	A	.	.	MAF_USDA=2.459
NC_035092.1	20134747	.	G	T	.	.	MAF_INRAE=43.671;MAF_USDA=40.588
NC_035092.1	20134834	.	C	T	.	.	MAF_INRAE=1.667;MAF_USDA=11.765
NC_035092.1	20134944	.	A	C	.	.	MAF_INRAE=1.667;MAF_USDA=12.353
NC_035092.1	20134991	.	G	A	.	.	MAF_USDA=1.639
NC_035092.1	20135117	.	C	A	.	.	MAF_INRAE=1.667;MAF_USDA=11.765
NC_035092.1	20135119	.	T	A	.	.	MAF_INRAE=1.667;MAF_USDA=10.588
NC_035092.1	20135181	.	A	C	.	.	MAF_USDA=1.639
NC_035092.1	20135223	.	C	T	.	.	MAF_USDA=2.083
NC_035092.1	20135327	.	C	A	.	.	MAF_INRAE=46.203;MAF_USDA=48.235
NC_035092.1	20135556	.	G	A	.	.	MAF_INRAE=1.667;MAF_USDA=2.459
NC_035092.1	20135579	.	C	A	.	.	MAF_USDA=1.639
NC_035092.1	20135614	.	C	A	.	.	MAF_INRAE=41.772;MAF_USDA=29.412
NC_035092.1	20135656	.	G	A	.	.	MAF_USDA=1.639
NC_035092.1	20135799	.	G	T	.	.	MAF_USDA=2.353
NC_035092.1	20135824	.	C	G	.	.	MAF_INRAE=16.456;MAF_USDA=9.016
NC_035092.1	20135885	.	C	A	.	.	MAF_INRAE=37.342;MAF_USDA=18.824
NC_035092.1	20135951	.	C	T	.	.	MAF_INRAE=10.127;MAF_USDA=2.353
NC_035092.1	20135953	.	C	T	.	.	MAF_USDA=13.529
NC_035092.1	20136060	.	C	A	.	.	MAF_USDA=1.639
NC_035092.1	20136127	.	A	C	.	.	MAF_INRAE=5.063;MAF_USDA=8.824
NC_035092.1	20136215	.	C	A	.	.	MAF_USDA=2.353
NC_035092.1	20136291	.	T	G	.	.	MAF_INRAE=29.114;MAF_USDA=20.0
NC_035092.1	20136377	.	T	C	.	.	MAF_USDA=27.083
NC_035092.1	20136412	.	G	T	.	.	MAF_INRAE=4.167;MAF_USDA=10.417
NC_035092.1	20136511	.	T	G	.	.	MAF_INRAE=16.456;MAF_USDA=9.016
NC_035092.1	20136686	.	T	G	.	.	MAF_USDA=1.667
NC_035092.1	20136698	.	G	A	.	.	MAF_USDA=2.353
NC_035092.1	20136710	.	T	G	.	.	MAF_INRAE=34.177;MAF_USDA=18.824
NC_035092.1	20136716	.	G	T	.	.	MAF_USDA=1.639
NC_035092.1	20136743	.	G	A	.	.	MAF_USDA=15.294
NC_035092.1	20136765	.	A	C	.	.	MAF_INRAE=16.456;MAF_USDA=9.016
NC_035092.1	20136783	.	A	T	.	.	MAF_INRAE=31.646;MAF_USDA=33.529
NC_035092.1	20136847	.	T	G	.	.	MAF_INRAE=30.38;MAF_USDA=19.412
NC_035092.1	20136918	.	G	A	.	.	MAF_INRAE=34.177;MAF_USDA=19.412
NC_035092.1	20137017	.	C	A	.	.	MAF_USDA=10.417
NC_035092.1	20137067	.	G	T	.	.	MAF_INRAE=15.823;MAF_USDA=3.279
NC_035092.1	20137234	.	T	C	.	.	MAF_INRAE=34.177;MAF_USDA=18.824
NC_035092.1	20137284	.	G	C	.	.	MAF_INRAE=3.797;MAF_USDA=1.695
NC_035092.1	20137399	.	G	A	.	.	MAF_USDA=1.639
NC_035092.1	20137471	.	A	C	.	.	MAF_USDA=17.391
NC_035092.1	20137479	.	T	C	.	.	MAF_INRAE=34.81;MAF_USDA=9.412
NC_035092.1	20137494	.	T	C	.	.	MAF_INRAE=15.833;MAF_USDA=15.294
NC_035092.1	20137540	.	T	G	.	.	MAF_USDA=2.083
NC_035092.1	20137549	.	G	A	.	.	MAF_USDA=1.639
NC_035092.1	20137691	.	T	A	.	.	MAF_USDA=1.639
NC_035092.1	20137703	.	T	A	.	.	MAF_USDA=4.167
NC_035092.1	20137781	.	T	G	.	.	MAF_INRAE=34.177;MAF_USDA=19.412
NC_035092.1	20137841	.	C	A	.	.	MAF_INRAE=12.5;MAF_USDA=7.647
NC_035092.1	20138022	.	A	T	.	.	MAF_USDA=1.639
NC_035092.1	20138041	.	T	C	.	.	MAF_INRAE=34.81;MAF_USDA=18.824
NC_035092.1	20138136	.	C	T	.	.	MAF_USDA=2.083
NC_035092.1	20138194	.	A	C	.	.	MAF_INRAE=34.177;MAF_USDA=19.412
NC_035092.1	20138261	.	G	C	.	.	MAF_INRAE=34.177;MAF_USDA=18.824
NC_035092.1	20138334	.	C	T	.	.	MAF_INRAE=49.367;MAF_USDA=39.412
NC_035092.1	20138346	.	T	A	.	.	MAF_INRAE=24.051;MAF_USDA=32.353
NC_035092.1	20138419	.	T	G	.	.	MAF_INRAE=9.494;MAF_USDA=10.0
NC_035092.1	20138476	.	C	A	.	.	MAF_INRAE=34.81;MAF_USDA=18.235
NC_035092.1	20138493	.	C	T	.	.	MAF_INRAE=15.833;MAF_USDA=16.471
NC_035092.1	20138577	.	C	A	.	.	MAF_INRAE=19.62;MAF_USDA=21.176
NC_035092.1	20138733	.	T	C	.	.	MAF_INRAE=33.544;MAF_USDA=11.176
NC_035092.1	20138794	.	G	A	.	.	MAF_INRAE=10.127;MAF_USDA=2.941
NC_035092.1	20138864	.	C	A	.	.	MAF_INRAE=33.544;MAF_USDA=8.333
NC_035092.1	20138866	.	G	T	.	.	MAF_INRAE=1.667
NC_035092.1	20138960	.	G	A	.	.	MAF_INRAE=18.333;MAF_USDA=16.471
NC_035092.1	20138991	.	C	T	.	.	MAF_INRAE=1.667
NC_035092.1	20139010	.	G	T	.	.	MAF_INRAE=20.833;MAF_USDA=20.0
NC_035092.1	20139011	.	T	C	.	.	MAF_INRAE=4.167;MAF_USDA=10.417
NC_035092.1	20139040	.	T	G	.	.	MAF_INRAE=34.81;MAF_USDA=10.588
NC_035092.1	20139095	.	G	C	.	.	MAF_INRAE=35.443;MAF_USDA=19.412
NC_035092.1	20139100	.	G	A	.	.	MAF_INRAE=35.443;MAF_USDA=19.412
NC_035092.1	20139111	.	C	G	.	.	MAF_INRAE=34.177;MAF_USDA=19.412
NC_035092.1	20139158	.	T	G	.	.	MAF_USDA=2.459
NC_035092.1	20139168	.	G	A	.	.	MAF_INRAE=10.127;MAF_USDA=1.639
NC_035092.1	20139195	.	T	A	.	.	MAF_INRAE=34.177;MAF_USDA=18.824
NC_035092.1	20139221	.	T	G	.	.	MAF_INRAE=18.333;MAF_USDA=8.824
NC_035092.1	20139262	.	C	G	.	.	MAF_USDA=2.459
NC_035092.1	20139306	.	A	G	.	.	MAF_USDA=4.706
NC_035092.1	20139373	.	A	T	.	.	MAF_INRAE=1.667
NC_035092.1	20139399	.	T	G	.	.	MAF_INRAE=48.101;MAF_USDA=28.235
NC_035092.1	20139503	.	C	G	.	.	MAF_INRAE=12.658;MAF_USDA=17.647
NC_035092.1	20139520	.	C	T	.	.	MAF_INRAE=1.667;MAF_USDA=3.279
NC_035092.1	20139555	.	A	T	.	.	MAF_INRAE=5.063;MAF_USDA=8.824
NC_035092.1	20139576	.	C	T	.	.	MAF_INRAE=40.833;MAF_USDA=15.294
NC_035092.1	20139640	.	C	T	.	.	MAF_INRAE=17.089;MAF_USDA=11.765
NC_035092.1	20139645	.	C	A	.	.	MAF_INRAE=40.0;MAF_USDA=15.294
NC_035092.1	20139694	.	G	T	.	.	MAF_INRAE=42.5;MAF_USDA=16.667
NC_035092.1	20139702	.	T	C	.	.	MAF_INRAE=43.671;MAF_USDA=37.349
NC_035092.1	20139949	.	A	G	.	.	MAF_INRAE=1.667;MAF_USDA=11.667
NC_035092.1	20139957	.	T	C	.	.	MAF_INRAE=43.038;MAF_USDA=36.905
NC_035092.1	20140004	.	C	T	.	.	MAF_INRAE=47.468;MAF_USDA=19.412
NC_035092.1	20140156	.	A	G	.	.	MAF_INRAE=15.789;MAF_USDA=4.706
NC_035092.1	20140172	.	G	C	.	.	MAF_USDA=6.25
NC_035092.1	20140211	.	T	G	.	.	MAF_USDA=8.824
NC_035092.1	20140286	.	C	T	.	.	MAF_INRAE=3.797;MAF_USDA=2.459
NC_035092.1	20140318	.	A	G	.	.	MAF_INRAE=3.797;MAF_USDA=4.098
NC_035092.1	20140360	.	G	A	.	.	MAF_INRAE=46.835;MAF_USDA=18.824
NC_035092.1	20140370	.	T	C	.	.	MAF_INRAE=1.667;MAF_USDA=4.098
NC_035092.1	20140381	.	A	C	.	.	MAF_INRAE=1.667;MAF_USDA=8.235
NC_035092.1	20140394	.	A	C	.	.	MAF_INRAE=1.667;MAF_USDA=8.824
NC_035092.1	20140491	.	C	T	.	.	MAF_USDA=5.294
NC_035092.1	20140492	.	G	A	.	.	MAF_INRAE=48.101;MAF_USDA=19.412
NC_035092.1	20140511	.	C	A	.	.	MAF_INRAE=1.667
NC_035092.1	20140521	.	T	A	.	.	MAF_INRAE=25.316;MAF_USDA=34.118
NC_035092.1	20140522	.	G	T	.	.	MAF_INRAE=31.667;MAF_USDA=34.118
NC_035092.1	20140564	.	C	T	.	.	MAF_INRAE=3.797;MAF_USDA=4.098
NC_035092.1	20140598	.	T	G	.	.	MAF_USDA=1.639
NC_035092.1	20140623	.	T	C	.	.	MAF_USDA=2.083
NC_035092.1	20140636	.	T	G	.	.	MAF_INRAE=48.101;MAF_USDA=18.824
NC_035092.1	20140651	.	G	T	.	.	MAF_INRAE=3.797;MAF_USDA=4.098
NC_035092.1	20140660	.	T	G	.	.	MAF_INRAE=1.667;MAF_USDA=6.557
NC_035092.1	20140664	.	C	T	.	.	MAF_USDA=1.639
NC_035092.1	20140677	.	A	G	.	.	MAF_INRAE=13.291;MAF_USDA=9.412
NC_035092.1	20140702	.	G	A	.	.	MAF_INRAE=10.127;MAF_USDA=2.941
NC_035092.1	20140781	.	C	G	.	.	MAF_INRAE=3.797;MAF_USDA=3.279
NC_035092.1	20140923	.	C	A	.	.	MAF_INRAE=5.063;MAF_USDA=8.235
NC_035092.1	20140944	.	A	T	.	.	MAF_USDA=4.706
NC_035092.1	20140945	.	G	T	.	.	MAF_INRAE=16.456;MAF_USDA=25.882
NC_035092.1	20140993	.	C	A	.	.	MAF_INRAE=1.667;MAF_USDA=8.824
NC_035092.1	20141021	.	G	C	.	.	MAF_INRAE=5.063;MAF_USDA=8.235
NC_035092.1	20141097	.	G	A	.	.	MAF_INRAE=47.468;MAF_USDA=19.412
NC_035092.1	20141104	.	G	T	.	.	MAF_INRAE=47.468;MAF_USDA=19.412
NC_035092.1	20141178	.	C	A	.	.	MAF_USDA=1.639
NC_035092.1	20141201	.	C	T	.	.	MAF_INRAE=10.127;MAF_USDA=5.294
NC_035092.1	20141232	.	A	G	.	.	MAF_INRAE=1.667;MAF_USDA=8.235
NC_035092.1	20141590	.	C	T	.	.	MAF_INRAE=13.291;MAF_USDA=16.667
NC_035092.1	20141610	.	C	T	.	.	MAF_INRAE=48.734;MAF_USDA=18.452
NC_035092.1	20141645	.	A	C	.	.	MAF_INRAE=14.167
NC_035092.1	20141685	.	G	T	.	.	MAF_USDA=4.706
NC_035092.1	20141725	.	T	A	.	.	MAF_USDA=37.5
NC_035092.1	20141726	.	T	G	.	.	MAF_USDA=35.417
NC_035092.1	20141729	.	T	C	.	.	MAF_USDA=29.167
NC_035092.1	20141731	.	A	G	.	.	MAF_INRAE=42.405;MAF_USDA=37.5
NC_035092.1	20141771	.	G	A	.	.	MAF_USDA=2.459
NC_035092.1	20141772	.	A	C	.	.	MAF_USDA=2.459
NC_035092.1	20141796	.	G	A	.	.	MAF_INRAE=42.405;MAF_USDA=38.824
NC_035092.1	20141813	.	A	T	.	.	MAF_INRAE=5.0;MAF_USDA=6.25
NC_035092.1	20141834	.	G	A	.	.	MAF_USDA=8.333
NC_035092.1	20141855	.	A	G	.	.	MAF_INRAE=1.667
NC_035092.1	20141867	.	C	G	.	.	MAF_USDA=1.639
NC_035092.1	20141960	.	C	A	.	.	MAF_INRAE=48.101;MAF_USDA=18.824
NC_035092.1	20141969	.	T	G	.	.	MAF_INRAE=13.333
NC_035092.1	20141970	.	G	A	.	.	MAF_INRAE=13.333
NC_035092.1	20141992	.	C	T	.	.	MAF_USDA=9.016
NC_035092.1	20142051	.	A	C	.	.	MAF_INRAE=1.667;MAF_USDA=4.918
NC_035092.1	20142060	.	G	A	.	.	MAF_USDA=1.639
NC_035092.1	20142072	.	C	G	.	.	MAF_INRAE=5.063;MAF_USDA=8.824
NC_035092.1	20142093	.	A	G	.	.	MAF_INRAE=15.823;MAF_USDA=11.765
```
