## Supplemental Data 1 for "Development of a high-density 665 K SNP array for rainbow trout genome-wide genotyping": INRAE_USDA_MAF1.vcf (part 402 of 1714)

```
NC_035092.1	20142095	.	G	A	.	.	MAF_USDA=1.639
NC_035092.1	20142160	.	T	A	.	.	MAF_INRAE=10.127;MAF_USDA=20.588
NC_035092.1	20142188	.	A	G	.	.	MAF_INRAE=10.127;MAF_USDA=21.176
NC_035092.1	20142203	.	T	C	.	.	MAF_USDA=2.459
NC_035092.1	20142221	.	G	A	.	.	MAF_INRAE=12.5
NC_035092.1	20142231	.	C	T	.	.	MAF_INRAE=1.667;MAF_USDA=9.036
NC_035092.1	20142319	.	C	T	.	.	MAF_USDA=1.639
NC_035092.1	20142320	.	G	A	.	.	MAF_INRAE=5.063;MAF_USDA=12.941
NC_035092.1	20142324	.	T	C	.	.	MAF_INRAE=3.333;MAF_USDA=12.353
NC_035092.1	20142383	.	G	T	.	.	MAF_USDA=1.639
NC_035092.1	20142436	.	G	C	.	.	MAF_INRAE=49.367;MAF_USDA=38.235
NC_035092.1	20142473	.	T	G	.	.	MAF_INRAE=3.797;MAF_USDA=3.279
NC_035092.1	20142485	.	G	T	.	.	MAF_INRAE=41.139;MAF_USDA=28.824
NC_035092.1	20142488	.	A	C	.	.	MAF_INRAE=45.57;MAF_USDA=44.706
NC_035092.1	20142532	.	C	G	.	.	MAF_INRAE=15.789;MAF_USDA=8.235
NC_035092.1	20142557	.	C	T	.	.	MAF_USDA=10.588
NC_035092.1	20142559	.	C	G	.	.	MAF_INRAE=37.975;MAF_USDA=14.118
NC_035092.1	20142596	.	C	A	.	.	MAF_USDA=10.588
NC_035092.1	20142647	.	T	G	.	.	MAF_USDA=15.574
NC_035092.1	20142671	.	A	G	.	.	MAF_USDA=4.098
NC_035092.1	20142725	.	A	G	.	.	MAF_INRAE=16.456;MAF_USDA=31.765
NC_035092.1	20142782	.	T	G	.	.	MAF_USDA=3.529
NC_035092.1	20142805	.	C	T	.	.	MAF_USDA=2.459
NC_035092.1	20142813	.	C	T	.	.	MAF_INRAE=5.063;MAF_USDA=12.353
NC_035092.1	20142835	.	T	C	.	.	MAF_INRAE=4.167;MAF_USDA=10.417
NC_035092.1	20142845	.	A	G	.	.	MAF_INRAE=4.167;MAF_USDA=10.417
NC_035092.1	20142888	.	T	A	.	.	MAF_INRAE=5.063;MAF_USDA=8.235
NC_035092.1	20142968	.	C	T	.	.	MAF_USDA=10.656
NC_035092.1	20143003	.	A	T	.	.	MAF_INRAE=16.456;MAF_USDA=30.0
NC_035092.1	20143014	.	T	G	.	.	MAF_USDA=15.882
NC_035092.1	20143022	.	A	T	.	.	MAF_INRAE=15.19;MAF_USDA=11.765
NC_035092.1	20143124	.	T	C	.	.	MAF_INRAE=5.063;MAF_USDA=8.235
NC_035092.1	20143131	.	A	G	.	.	MAF_USDA=15.882
NC_035092.1	20143167	.	T	C	.	.	MAF_INRAE=3.797;MAF_USDA=4.098
NC_035092.1	20143238	.	G	A	.	.	MAF_INRAE=16.456;MAF_USDA=30.0
NC_035092.1	20143256	.	T	A	.	.	MAF_USDA=1.639
NC_035092.1	20143263	.	A	G	.	.	MAF_INRAE=16.456;MAF_USDA=31.176
NC_035092.1	20143289	.	A	G	.	.	MAF_INRAE=5.063;MAF_USDA=8.235
NC_035092.1	20143305	.	G	A	.	.	MAF_INRAE=5.063;MAF_USDA=8.824
NC_035092.1	20143335	.	C	T	.	.	MAF_USDA=4.098
NC_035092.1	20143339	.	G	T	.	.	MAF_USDA=4.098
NC_035092.1	20143342	.	A	G	.	.	MAF_USDA=3.529
NC_035092.1	20143451	.	T	C	.	.	MAF_INRAE=44.304;MAF_USDA=33.333
NC_035092.1	20143472	.	G	A	.	.	MAF_INRAE=5.063;MAF_USDA=8.235
NC_035092.1	20143474	.	C	T	.	.	MAF_INRAE=37.975;MAF_USDA=15.294
NC_035092.1	20143552	.	T	C	.	.	MAF_INRAE=16.456;MAF_USDA=30.0
NC_035092.1	20143679	.	T	A	.	.	MAF_INRAE=13.333
NC_035092.1	20143731	.	C	T	.	.	MAF_INRAE=3.333;MAF_USDA=10.417
NC_035092.1	20143741	.	C	T	.	.	MAF_INRAE=3.797;MAF_USDA=4.918
NC_035092.1	20143760	.	G	T	.	.	MAF_INRAE=3.797;MAF_USDA=3.279
NC_035092.1	20143838	.	C	A	.	.	MAF_INRAE=13.291;MAF_USDA=14.118
NC_035092.1	20143874	.	C	T	.	.	MAF_INRAE=3.797;MAF_USDA=3.279
NC_035092.1	20143951	.	C	T	.	.	MAF_USDA=5.738
NC_035092.1	20143990	.	A	C	.	.	MAF_USDA=1.639
NC_035092.1	20144131	.	A	G	.	.	MAF_INRAE=3.797;MAF_USDA=4.918
NC_035092.1	20144132	.	C	A	.	.	MAF_INRAE=13.333
NC_035092.1	20144206	.	G	A	.	.	MAF_INRAE=1.667;MAF_USDA=4.098
NC_035092.1	20144250	.	C	T	.	.	MAF_INRAE=17.5;MAF_USDA=30.588
NC_035092.1	20144251	.	G	A	.	.	MAF_USDA=1.639
NC_035092.1	20144255	.	A	T	.	.	MAF_INRAE=15.789;MAF_USDA=14.583
NC_035092.1	20144275	.	C	T	.	.	MAF_INRAE=5.063;MAF_USDA=8.824
NC_035092.1	20144305	.	G	A	.	.	MAF_INRAE=3.797
NC_035092.1	20144306	.	C	A	.	.	MAF_INRAE=5.063;MAF_USDA=14.583
NC_035092.1	20144307	.	C	G	.	.	MAF_INRAE=1.667;MAF_USDA=8.824
NC_035092.1	20144369	.	A	C	.	.	MAF_INRAE=1.667
NC_035092.1	20144420	.	T	G	.	.	MAF_INRAE=15.833;MAF_USDA=17.059
NC_035092.1	20144463	.	A	G	.	.	MAF_USDA=17.059
NC_035092.1	20144501	.	C	G	.	.	MAF_INRAE=9.167
NC_035092.1	20144546	.	A	T	.	.	MAF_INRAE=5.063;MAF_USDA=8.235
NC_035092.1	20144552	.	G	A	.	.	MAF_INRAE=16.456
NC_035092.1	20144589	.	C	T	.	.	MAF_USDA=6.25
NC_035092.1	20144596	.	A	G	.	.	MAF_INRAE=16.667;MAF_USDA=28.824
NC_035092.1	20144640	.	G	A	.	.	MAF_INRAE=5.063;MAF_USDA=9.412
NC_035092.1	20144684	.	T	A	.	.	MAF_USDA=2.083
NC_035092.1	20144698	.	G	A	.	.	MAF_USDA=6.471
NC_035092.1	20144724	.	C	T	.	.	MAF_USDA=2.459
NC_035092.1	20144760	.	G	A	.	.	MAF_INRAE=5.063;MAF_USDA=8.235
NC_035092.1	20144768	.	A	G	.	.	MAF_INRAE=44.304;MAF_USDA=47.059
NC_035092.1	20144856	.	C	A	.	.	MAF_INRAE=30.0;MAF_USDA=15.882
NC_035092.1	20144861	.	T	C	.	.	MAF_INRAE=30.0;MAF_USDA=18.235
NC_035092.1	20144924	.	G	A	.	.	MAF_INRAE=3.797;MAF_USDA=3.279
NC_035092.1	20144937	.	C	G	.	.	MAF_USDA=1.639
NC_035092.1	20144986	.	A	G	.	.	MAF_INRAE=5.063;MAF_USDA=14.583
NC_035092.1	20144988	.	T	G	.	.	MAF_USDA=8.333
NC_035092.1	20145007	.	C	A	.	.	MAF_INRAE=9.167
NC_035092.1	20145103	.	G	A	.	.	MAF_INRAE=10.127;MAF_USDA=6.25
NC_035092.1	20145117	.	G	A	.	.	MAF_INRAE=37.342;MAF_USDA=12.941
NC_035092.1	20145120	.	T	C	.	.	MAF_INRAE=30.833;MAF_USDA=13.529
NC_035092.1	20145132	.	A	C	.	.	MAF_INRAE=35.443;MAF_USDA=11.765
NC_035092.1	20145135	.	G	A	.	.	MAF_USDA=1.639
NC_035092.1	20145147	.	G	A	.	.	MAF_INRAE=36.709;MAF_USDA=12.941
NC_035092.1	20145173	.	A	G	.	.	MAF_INRAE=42.105;MAF_USDA=10.656
NC_035092.1	20145214	.	T	C	.	.	MAF_USDA=50.0
NC_035092.1	20145234	.	A	G	.	.	MAF_INRAE=10.526;MAF_USDA=50.0
NC_035092.1	20145251	.	T	C	.	.	MAF_INRAE=27.848;MAF_USDA=12.941
NC_035092.1	20145297	.	G	A	.	.	MAF_INRAE=33.544;MAF_USDA=15.882
NC_035092.1	20145365	.	A	C	.	.	MAF_INRAE=40.506;MAF_USDA=42.353
NC_035092.1	20145375	.	A	G	.	.	MAF_INRAE=37.342;MAF_USDA=15.882
NC_035092.1	20145402	.	G	A	.	.	MAF_USDA=2.083
NC_035092.1	20145458	.	G	T	.	.	MAF_INRAE=35.443;MAF_USDA=17.059
NC_035092.1	20145492	.	C	T	.	.	MAF_INRAE=15.789;MAF_USDA=7.647
NC_035092.1	20145526	.	A	C	.	.	MAF_INRAE=5.063;MAF_USDA=7.059
NC_035092.1	20145531	.	G	A	.	.	MAF_USDA=1.639
NC_035092.1	20145557	.	C	A	.	.	MAF_USDA=5.738
NC_035092.1	20145563	.	C	A	.	.	MAF_INRAE=37.342
NC_035092.1	20145576	.	A	C	.	.	MAF_INRAE=37.975;MAF_USDA=15.882
NC_035092.1	20145583	.	A	C	.	.	MAF_INRAE=37.975;MAF_USDA=15.294
NC_035092.1	20145588	.	C	T	.	.	MAF_INRAE=39.873;MAF_USDA=45.294
NC_035092.1	20145595	.	T	C	.	.	MAF_INRAE=37.342;MAF_USDA=15.882
NC_035092.1	20145605	.	T	C	.	.	MAF_INRAE=1.667;MAF_USDA=3.279
NC_035092.1	20145615	.	T	C	.	.	MAF_INRAE=36.709;MAF_USDA=15.882
NC_035092.1	20145654	.	T	G	.	.	MAF_INRAE=22.152;MAF_USDA=39.412
NC_035092.1	20145664	.	G	T	.	.	MAF_INRAE=5.063;MAF_USDA=8.235
NC_035092.1	20145680	.	C	T	.	.	MAF_INRAE=34.177;MAF_USDA=15.294
NC_035092.1	20145707	.	G	A	.	.	MAF_INRAE=42.105;MAF_USDA=11.765
NC_035092.1	20145712	.	G	T	.	.	MAF_INRAE=44.737;MAF_USDA=10.588
NC_035092.1	20145713	.	C	G	.	.	MAF_USDA=9.412
NC_035092.1	20145723	.	C	T	.	.	MAF_USDA=9.836
NC_035092.1	20145724	.	A	G	.	.	MAF_USDA=9.016
NC_035092.1	20145732	.	C	G	.	.	MAF_USDA=11.475
NC_035092.1	20145828	.	A	C	.	.	MAF_USDA=47.647
NC_035092.1	20145841	.	T	C	.	.	MAF_USDA=9.412
NC_035092.1	20145869	.	T	A	.	.	MAF_INRAE=28.481;MAF_USDA=31.25
NC_035092.1	20145891	.	C	T	.	.	MAF_INRAE=26.667;MAF_USDA=10.588
NC_035092.1	20145902	.	C	T	.	.	MAF_INRAE=40.506;MAF_USDA=18.824
NC_035092.1	20145908	.	T	C	.	.	MAF_INRAE=28.333;MAF_USDA=10.0
NC_035092.1	20145923	.	G	T	.	.	MAF_INRAE=29.167;MAF_USDA=11.31
NC_035092.1	20145937	.	G	T	.	.	MAF_INRAE=42.405;MAF_USDA=44.048
NC_035092.1	20145940	.	C	G	.	.	MAF_INRAE=28.333;MAF_USDA=10.714
NC_035092.1	20145970	.	C	G	.	.	MAF_INRAE=31.667;MAF_USDA=12.651
NC_035092.1	20145979	.	C	A	.	.	MAF_INRAE=31.667;MAF_USDA=12.651
NC_035092.1	20145980	.	T	C	.	.	MAF_INRAE=31.667;MAF_USDA=13.253
NC_035092.1	20145987	.	C	A	.	.	MAF_INRAE=31.667;MAF_USDA=13.69
NC_035092.1	20146002	.	G	A	.	.	MAF_INRAE=31.667;MAF_USDA=14.286
NC_035092.1	20146020	.	C	T	.	.	MAF_USDA=1.639
NC_035092.1	20146025	.	C	A	.	.	MAF_INRAE=31.667;MAF_USDA=14.706
NC_035092.1	20146045	.	A	T	.	.	MAF_USDA=13.529
NC_035092.1	20146046	.	A	T	.	.	MAF_USDA=14.118
NC_035092.1	20146047	.	A	T	.	.	MAF_USDA=14.118
NC_035092.1	20146049	.	G	T	.	.	MAF_INRAE=31.667;MAF_USDA=14.118
NC_035092.1	20146053	.	T	C	.	.	MAF_USDA=12.5
NC_035092.1	20146080	.	C	G	.	.	MAF_USDA=15.294
NC_035092.1	20146092	.	C	T	.	.	MAF_USDA=1.639
NC_035092.1	20146093	.	G	A	.	.	MAF_USDA=2.459
NC_035092.1	20146098	.	C	A	.	.	MAF_INRAE=37.975;MAF_USDA=14.706
NC_035092.1	20146125	.	T	C	.	.	MAF_INRAE=37.342;MAF_USDA=15.294
NC_035092.1	20146180	.	C	G	.	.	MAF_INRAE=42.105
NC_035092.1	20146195	.	C	G	.	.	MAF_INRAE=37.342;MAF_USDA=16.471
NC_035092.1	20146242	.	G	A	.	.	MAF_INRAE=37.342;MAF_USDA=16.471
NC_035092.1	20146247	.	C	A	.	.	MAF_INRAE=37.342;MAF_USDA=16.471
NC_035092.1	20146263	.	T	C	.	.	MAF_INRAE=37.342;MAF_USDA=17.647
NC_035092.1	20146339	.	G	A	.	.	MAF_USDA=1.639
NC_035092.1	20146360	.	G	A	.	.	MAF_USDA=2.459
NC_035092.1	20146375	.	C	G	.	.	MAF_USDA=14.583
NC_035092.1	20146376	.	C	G	.	.	MAF_INRAE=17.5
NC_035092.1	20146431	.	T	C	.	.	MAF_INRAE=32.911;MAF_USDA=15.574
NC_035092.1	20146455	.	C	T	.	.	MAF_INRAE=18.333;MAF_USDA=17.059
NC_035092.1	20146457	.	A	C	.	.	MAF_INRAE=29.747;MAF_USDA=14.706
NC_035092.1	20146468	.	C	T	.	.	MAF_USDA=32.941
NC_035092.1	20146471	.	C	T	.	.	MAF_USDA=6.557
NC_035092.1	20146477	.	C	T	.	.	MAF_USDA=3.279
NC_035092.1	20146495	.	T	G	.	.	MAF_INRAE=5.063;MAF_USDA=8.333
NC_035092.1	20146510	.	A	G	.	.	MAF_INRAE=16.667;MAF_USDA=12.5
NC_035092.1	20146517	.	G	T	.	.	MAF_USDA=1.639
NC_035092.1	20146545	.	A	G	.	.	MAF_INRAE=23.333;MAF_USDA=12.5
NC_035092.1	20146552	.	G	T	.	.	MAF_USDA=4.167
NC_035092.1	20146553	.	T	A	.	.	MAF_INRAE=17.722;MAF_USDA=29.167
NC_035092.1	20146586	.	T	C	.	.	MAF_USDA=28.235
NC_035092.1	20146591	.	C	T	.	.	MAF_USDA=2.459
NC_035092.1	20146613	.	C	T	.	.	MAF_INRAE=36.076;MAF_USDA=12.941
NC_035092.1	20146656	.	C	G	.	.	MAF_USDA=1.639
NC_035092.1	20146666	.	T	C	.	.	MAF_INRAE=1.667;MAF_USDA=4.098
NC_035092.1	20146684	.	G	C	.	.	MAF_INRAE=36.709;MAF_USDA=14.706
NC_035092.1	20146695	.	T	G	.	.	MAF_USDA=10.417
NC_035092.1	20146706	.	A	G	.	.	MAF_USDA=10.417
NC_035092.1	20146707	.	T	C	.	.	MAF_INRAE=30.0;MAF_USDA=10.417
NC_035092.1	20146733	.	G	A	.	.	MAF_USDA=1.639
NC_035092.1	20146764	.	G	A	.	.	MAF_INRAE=41.772;MAF_USDA=15.294
NC_035092.1	20146770	.	G	T	.	.	MAF_INRAE=36.709;MAF_USDA=15.882
NC_035092.1	20146814	.	C	G	.	.	MAF_USDA=1.639
NC_035092.1	20146847	.	T	C	.	.	MAF_USDA=4.118
NC_035092.1	20146879	.	G	A	.	.	MAF_INRAE=37.342;MAF_USDA=15.294
NC_035092.1	20146885	.	T	A	.	.	MAF_USDA=1.639
NC_035092.1	20146894	.	T	G	.	.	MAF_USDA=6.25
NC_035092.1	20146909	.	T	C	.	.	MAF_INRAE=37.975;MAF_USDA=17.059
NC_035092.1	20146960	.	C	T	.	.	MAF_INRAE=1.667
NC_035092.1	20147058	.	T	A	.	.	MAF_INRAE=25.0
NC_035092.1	20147081	.	A	C	.	.	MAF_INRAE=30.38;MAF_USDA=10.241
NC_035092.1	20147087	.	C	A	.	.	MAF_INRAE=30.38;MAF_USDA=19.277
NC_035092.1	20147089	.	C	T	.	.	MAF_USDA=5.085
NC_035092.1	20147095	.	A	T	.	.	MAF_INRAE=43.671;MAF_USDA=28.313
NC_035092.1	20147131	.	A	G	.	.	MAF_USDA=10.0
NC_035092.1	20147149	.	A	G	.	.	MAF_USDA=4.167
NC_035092.1	20147158	.	C	A	.	.	MAF_USDA=3.39
NC_035092.1	20147181	.	T	A	.	.	MAF_USDA=10.169
NC_035092.1	20147192	.	T	C	.	.	MAF_USDA=1.667
NC_035092.1	20147201	.	A	G	.	.	MAF_USDA=7.143
NC_035092.1	20147222	.	T	C	.	.	MAF_USDA=1.667
NC_035092.1	20147249	.	A	G	.	.	MAF_INRAE=35.443;MAF_USDA=39.881
NC_035092.1	20147306	.	T	G	.	.	MAF_INRAE=35.443;MAF_USDA=16.071
NC_035092.1	20147346	.	G	A	.	.	MAF_INRAE=17.5;MAF_USDA=10.714
NC_035092.1	20147401	.	T	C	.	.	MAF_USDA=1.724
NC_035092.1	20147426	.	A	C	.	.	MAF_USDA=4.167
NC_035092.1	20147465	.	A	T	.	.	MAF_USDA=17.683
NC_035092.1	20147472	.	A	T	.	.	MAF_USDA=10.714
NC_035092.1	20147484	.	A	G	.	.	MAF_USDA=2.5
NC_035092.1	20147528	.	A	C	.	.	MAF_USDA=13.69
NC_035092.1	20147581	.	C	A	.	.	MAF_INRAE=5.263;MAF_USDA=7.647
NC_035092.1	20147644	.	A	G	.	.	MAF_INRAE=37.342;MAF_USDA=16.471
NC_035092.1	20147645	.	C	T	.	.	MAF_USDA=6.25
NC_035092.1	20147706	.	A	T	.	.	MAF_INRAE=42.405;MAF_USDA=16.667
NC_035092.1	20147724	.	T	A	.	.	MAF_INRAE=42.405;MAF_USDA=16.667
NC_035092.1	20147757	.	G	T	.	.	MAF_INRAE=47.468;MAF_USDA=27.083
NC_035092.1	20147784	.	T	A	.	.	MAF_INRAE=42.405;MAF_USDA=16.667
NC_035092.1	20147798	.	T	G	.	.	MAF_INRAE=42.405;MAF_USDA=16.667
NC_035092.1	20147830	.	C	A	.	.	MAF_INRAE=42.405;MAF_USDA=16.667
NC_035092.1	20147860	.	T	A	.	.	MAF_INRAE=42.405;MAF_USDA=16.667
NC_035092.1	20147926	.	T	C	.	.	MAF_INRAE=42.405;MAF_USDA=16.667
NC_035092.1	20148046	.	A	G	.	.	MAF_INRAE=42.405;MAF_USDA=16.667
NC_035092.1	20148083	.	G	A	.	.	MAF_USDA=10.417
NC_035092.1	20148085	.	G	A	.	.	MAF_INRAE=15.19
NC_035092.1	20148188	.	A	T	.	.	MAF_INRAE=42.405;MAF_USDA=14.583
NC_035092.1	20148221	.	A	C	.	.	MAF_USDA=50.0
NC_035092.1	20148239	.	T	C	.	.	MAF_INRAE=42.405;MAF_USDA=16.667
NC_035092.1	20148243	.	C	A	.	.	MAF_INRAE=37.5;MAF_USDA=16.667
NC_035092.1	20148265	.	G	A	.	.	MAF_INRAE=1.667
NC_035092.1	20148274	.	G	T	.	.	MAF_INRAE=20.253
NC_035092.1	20148276	.	C	A	.	.	MAF_INRAE=42.405;MAF_USDA=16.667
NC_035092.1	20148351	.	C	T	.	.	MAF_INRAE=42.405;MAF_USDA=16.667
NC_035092.1	20148369	.	C	G	.	.	MAF_INRAE=5.063;MAF_USDA=14.583
NC_035092.1	20148441	.	C	T	.	.	MAF_INRAE=1.667
NC_035092.1	20148459	.	T	A	.	.	MAF_INRAE=42.405;MAF_USDA=16.667
NC_035092.1	20148534	.	T	A	.	.	MAF_INRAE=41.772;MAF_USDA=16.667
NC_035092.1	20148543	.	G	T	.	.	MAF_INRAE=41.772;MAF_USDA=16.667
NC_035092.1	20148590	.	C	T	.	.	MAF_INRAE=48.101;MAF_USDA=31.25
NC_035092.1	20148648	.	A	G	.	.	MAF_USDA=10.417
NC_035092.1	20148667	.	C	T	.	.	MAF_INRAE=42.405;MAF_USDA=16.667
NC_035092.1	20148708	.	A	T	.	.	MAF_USDA=10.417
NC_035092.1	20148760	.	G	T	.	.	MAF_INRAE=13.924;MAF_USDA=24.706
NC_035092.1	20148761	.	G	C	.	.	MAF_INRAE=13.333;MAF_USDA=24.118
NC_035092.1	20148776	.	C	G	.	.	MAF_INRAE=43.671;MAF_USDA=24.706
NC_035092.1	20148790	.	T	A	.	.	MAF_USDA=2.459
NC_035092.1	20148792	.	G	A	.	.	MAF_INRAE=14.167;MAF_USDA=17.059
NC_035092.1	20148795	.	C	G	.	.	MAF_INRAE=43.038;MAF_USDA=25.294
NC_035092.1	20148811	.	T	A	.	.	MAF_INRAE=44.937;MAF_USDA=42.353
NC_035092.1	20148818	.	C	T	.	.	MAF_INRAE=13.333;MAF_USDA=2.459
NC_035092.1	20148838	.	A	G	.	.	MAF_INRAE=43.038;MAF_USDA=22.941
NC_035092.1	20148840	.	A	T	.	.	MAF_INRAE=33.333;MAF_USDA=23.529
NC_035092.1	20148855	.	GCAGAAAAAAAC	GCAGAAAAAAAA	.	.	MAF_USDA=43.75
NC_035092.1	20148867	.	G	T	.	.	MAF_USDA=1.639
NC_035092.1	20148877	.	T	A	.	.	MAF_USDA=1.639
NC_035092.1	20148881	.	C	T	.	.	MAF_USDA=1.639
NC_035092.1	20148931	.	C	T	.	.	MAF_USDA=2.5
NC_035092.1	20148951	.	A	C	.	.	MAF_USDA=1.667
NC_035092.1	20148964	.	C	A	.	.	MAF_USDA=3.333
NC_035092.1	20148977	.	C	G	.	.	MAF_INRAE=26.667;MAF_USDA=27.381
NC_035092.1	20148990	.	T	C	.	.	MAF_INRAE=32.5;MAF_USDA=17.262
NC_035092.1	20149082	.	G	A	.	.	MAF_USDA=15.476
NC_035092.1	20149093	.	T	A	.	.	MAF_USDA=1.667
NC_035092.1	20149121	.	C	T	.	.	MAF_INRAE=47.5;MAF_USDA=34.337
NC_035092.1	20149136	.	A	C	.	.	MAF_INRAE=31.667;MAF_USDA=17.262
NC_035092.1	20149259	.	A	T	.	.	MAF_INRAE=26.316;MAF_USDA=31.25
NC_035092.1	20149274	.	G	T	.	.	MAF_INRAE=26.316;MAF_USDA=31.25
NC_035092.1	20149380	.	T	C	.	.	MAF_INRAE=42.405;MAF_USDA=24.118
NC_035092.1	20149401	.	C	T	.	.	MAF_INRAE=37.342;MAF_USDA=16.471
NC_035092.1	20149487	.	C	T	.	.	MAF_USDA=2.459
NC_035092.1	20149543	.	C	A	.	.	MAF_INRAE=3.797;MAF_USDA=3.279
NC_035092.1	20149607	.	A	C	.	.	MAF_INRAE=37.975;MAF_USDA=15.294
NC_035092.1	20149634	.	C	A	.	.	MAF_USDA=10.417
NC_035092.1	20149648	.	T	C	.	.	MAF_INRAE=15.19;MAF_USDA=5.882
NC_035092.1	20149687	.	G	A	.	.	MAF_INRAE=43.038;MAF_USDA=23.529
NC_035092.1	20149745	.	T	C	.	.	MAF_USDA=11.475
NC_035092.1	20149779	.	G	T	.	.	MAF_INRAE=44.304;MAF_USDA=40.588
NC_035092.1	20149838	.	T	A	.	.	MAF_USDA=29.167
NC_035092.1	20149867	.	T	G	.	.	MAF_INRAE=42.405;MAF_USDA=29.167
NC_035092.1	20149885	.	G	A	.	.	MAF_USDA=1.639
NC_035092.1	20149920	.	G	A	.	.	MAF_INRAE=43.038;MAF_USDA=24.706
NC_035092.1	20149929	.	C	T	.	.	MAF_INRAE=4.167;MAF_USDA=4.118
NC_035092.1	20149991	.	C	T	.	.	MAF_INRAE=1.667;MAF_USDA=6.471
NC_035092.1	20150030	.	G	T	.	.	MAF_USDA=1.639
NC_035092.1	20150105	.	A	C	.	.	MAF_USDA=1.639
NC_035092.1	20150172	.	A	T	.	.	MAF_INRAE=41.139;MAF_USDA=24.706
NC_035092.1	20150213	.	T	C	.	.	MAF_INRAE=41.772;MAF_USDA=24.118
NC_035092.1	20150228	.	C	A	.	.	MAF_USDA=1.639
NC_035092.1	20150254	.	A	T	.	.	MAF_USDA=5.738
NC_035092.1	20150282	.	G	A	.	.	MAF_INRAE=40.506;MAF_USDA=48.824
NC_035092.1	20150293	.	A	T	.	.	MAF_USDA=3.333
NC_035092.1	20150298	.	A	C	.	.	MAF_INRAE=31.646;MAF_USDA=19.412
NC_035092.1	20150301	.	G	T	.	.	MAF_INRAE=25.0;MAF_USDA=18.824
NC_035092.1	20150321	.	A	G	.	.	MAF_INRAE=15.0;MAF_USDA=17.059
NC_035092.1	20150324	.	A	C	.	.	MAF_USDA=1.639
NC_035092.1	20150340	.	A	G	.	.	MAF_INRAE=44.937;MAF_USDA=44.118
NC_035092.1	20150365	.	T	G	.	.	MAF_INRAE=16.456
NC_035092.1	20150375	.	T	A	.	.	MAF_USDA=2.459
NC_035092.1	20150405	.	G	A	.	.	MAF_INRAE=43.038;MAF_USDA=24.118
NC_035092.1	20150411	.	C	T	.	.	MAF_INRAE=44.937;MAF_USDA=40.0
NC_035092.1	20150582	.	A	T	.	.	MAF_INRAE=3.333;MAF_USDA=7.377
NC_035092.1	20150634	.	T	C	.	.	MAF_INRAE=34.177;MAF_USDA=41.667
NC_035092.1	20150635	.	T	C	.	.	MAF_USDA=6.25
NC_035092.1	20150667	.	T	G	.	.	MAF_USDA=2.459
NC_035092.1	20150701	.	G	A	.	.	MAF_INRAE=41.772;MAF_USDA=25.882
NC_035092.1	20150702	.	T	C	.	.	MAF_USDA=1.639
NC_035092.1	20150703	.	G	T	.	.	MAF_INRAE=12.5
NC_035092.1	20150746	.	T	A	.	.	MAF_USDA=11.475
NC_035092.1	20150754	.	T	G	.	.	MAF_INRAE=44.937;MAF_USDA=42.941
NC_035092.1	20150779	.	G	T	.	.	MAF_USDA=20.0
NC_035092.1	20150786	.	G	C	.	.	MAF_INRAE=43.038;MAF_USDA=24.706
NC_035092.1	20150810	.	C	A	.	.	MAF_INRAE=15.833;MAF_USDA=14.118
NC_035092.1	20150813	.	T	C	.	.	MAF_INRAE=43.038;MAF_USDA=24.118
NC_035092.1	20150836	.	G	T	.	.	MAF_USDA=5.738
NC_035092.1	20150849	.	C	A	.	.	MAF_INRAE=15.833;MAF_USDA=16.471
NC_035092.1	20150939	.	T	C	.	.	MAF_INRAE=15.833;MAF_USDA=17.647
NC_035092.1	20150940	.	T	A	.	.	MAF_INRAE=42.105
NC_035092.1	20151002	.	A	G	.	.	MAF_INRAE=31.667;MAF_USDA=11.176
NC_035092.1	20151004	.	A	C	.	.	MAF_INRAE=47.5;MAF_USDA=35.882
NC_035092.1	20151054	.	A	T	.	.	MAF_USDA=3.049
NC_035092.1	20151093	.	C	G	.	.	MAF_INRAE=43.038;MAF_USDA=33.529
NC_035092.1	20151160	.	T	G	.	.	MAF_INRAE=13.333
NC_035092.1	20151166	.	C	T	.	.	MAF_USDA=3.279
NC_035092.1	20151170	.	C	G	.	.	MAF_INRAE=43.038;MAF_USDA=22.353
NC_035092.1	20151243	.	A	T	.	.	MAF_INRAE=43.038
NC_035092.1	20151251	.	T	G	.	.	MAF_INRAE=43.038;MAF_USDA=22.941
NC_035092.1	20151266	.	C	A	.	.	MAF_INRAE=37.975;MAF_USDA=15.882
NC_035092.1	20151375	.	C	T	.	.	MAF_INRAE=16.456
NC_035092.1	20151391	.	T	A	.	.	MAF_USDA=3.529
NC_035092.1	20151402	.	A	T	.	.	MAF_USDA=3.279
NC_035092.1	20151427	.	G	A	.	.	MAF_USDA=7.647
NC_035092.1	20151437	.	C	T	.	.	MAF_USDA=4.098
NC_035092.1	20151441	.	T	G	.	.	MAF_USDA=8.235
NC_035092.1	20151453	.	T	A	.	.	MAF_USDA=7.059
NC_035092.1	20151605	.	A	G	.	.	MAF_USDA=4.118
NC_035092.1	20151614	.	A	G	.	.	MAF_USDA=2.941
NC_035092.1	20151698	.	C	T	.	.	MAF_USDA=3.529
NC_035092.1	20151699	.	G	A	.	.	MAF_USDA=3.279
NC_035092.1	20151707	.	G	T	.	.	MAF_USDA=3.279
NC_035092.1	20151711	.	T	G	.	.	MAF_INRAE=42.405;MAF_USDA=24.118
NC_035092.1	20151714	.	A	G	.	.	MAF_USDA=1.639
NC_035092.1	20151890	.	C	A	.	.	MAF_INRAE=5.063;MAF_USDA=8.235
NC_035092.1	20151916	.	G	A	.	.	MAF_INRAE=20.833;MAF_USDA=18.824
NC_035092.1	20151938	.	A	G	.	.	MAF_USDA=12.941
NC_035092.1	20151969	.	C	T	.	.	MAF_USDA=24.706
NC_035092.1	20151984	.	C	A	.	.	MAF_INRAE=15.789;MAF_USDA=7.059
NC_035092.1	20152018	.	G	A	.	.	MAF_USDA=2.459
NC_035092.1	20152032	.	C	T	.	.	MAF_USDA=1.639
NC_035092.1	20152080	.	G	T	.	.	MAF_INRAE=5.063;MAF_USDA=7.059
NC_035092.1	20152117	.	T	A	.	.	MAF_USDA=6.25
NC_035092.1	20152125	.	A	T	.	.	MAF_USDA=6.25
NC_035092.1	20152236	.	T	G	.	.	MAF_USDA=4.706
NC_035092.1	20152295	.	G	A	.	.	MAF_USDA=1.639
NC_035092.1	20152329	.	A	G	.	.	MAF_USDA=36.747
NC_035092.1	20152338	.	A	T	.	.	MAF_INRAE=26.316;MAF_USDA=35.882
NC_035092.1	20152361	.	C	T	.	.	MAF_INRAE=50.0;MAF_USDA=35.882
NC_035092.1	20152370	.	T	G	.	.	MAF_INRAE=50.0;MAF_USDA=35.882
NC_035092.1	20152403	.	G	C	.	.	MAF_INRAE=49.367;MAF_USDA=35.294
NC_035092.1	20152405	.	T	C	.	.	MAF_INRAE=41.667;MAF_USDA=35.294
NC_035092.1	20152441	.	G	T	.	.	MAF_INRAE=48.734;MAF_USDA=36.471
NC_035092.1	20152504	.	T	C	.	.	MAF_INRAE=18.987;MAF_USDA=3.279
NC_035092.1	20152606	.	G	C	.	.	MAF_INRAE=48.734;MAF_USDA=35.882
NC_035092.1	20152725	.	T	A	.	.	MAF_INRAE=49.367;MAF_USDA=35.294
NC_035092.1	20152761	.	G	A	.	.	MAF_INRAE=48.734;MAF_USDA=34.706
NC_035092.1	20152784	.	G	A	.	.	MAF_INRAE=13.333
NC_035092.1	20152848	.	G	T	.	.	MAF_INRAE=11.667
NC_035092.1	20152932	.	A	G	.	.	MAF_INRAE=48.734;MAF_USDA=34.706
NC_035092.1	20152965	.	A	G	.	.	MAF_INRAE=49.367;MAF_USDA=10.417
NC_035092.1	20152975	.	C	G	.	.	MAF_USDA=47.917
NC_035092.1	20153051	.	G	A	.	.	MAF_INRAE=26.316;MAF_USDA=30.952
NC_035092.1	20153098	.	C	T	.	.	MAF_INRAE=48.734;MAF_USDA=35.294
NC_035092.1	20153200	.	G	T	.	.	MAF_INRAE=48.734;MAF_USDA=34.118
NC_035092.1	20153260	.	C	A	.	.	MAF_USDA=2.459
NC_035092.1	20153271	.	C	G	.	.	MAF_INRAE=49.367;MAF_USDA=38.235
NC_035092.1	20153273	.	C	T	.	.	MAF_USDA=1.639
NC_035092.1	20153299	.	C	T	.	.	MAF_USDA=1.765
NC_035092.1	20153369	.	T	C	.	.	MAF_INRAE=48.734;MAF_USDA=35.294
NC_035092.1	20153382	.	C	T	.	.	MAF_USDA=1.639
NC_035092.1	20153534	.	C	G	.	.	MAF_INRAE=20.253;MAF_USDA=9.836
NC_035092.1	20153538	.	G	C	.	.	MAF_INRAE=9.494;MAF_USDA=6.25
NC_035092.1	20153558	.	C	T	.	.	MAF_USDA=1.639
NC_035092.1	20153570	.	T	G	.	.	MAF_USDA=10.417
NC_035092.1	20153616	.	G	T	.	.	MAF_INRAE=48.734;MAF_USDA=35.294
NC_035092.1	20153618	.	G	C	.	.	MAF_INRAE=40.833;MAF_USDA=35.294
NC_035092.1	20153701	.	T	C	.	.	MAF_USDA=1.639
NC_035092.1	20153715	.	G	T	.	.	MAF_INRAE=48.734;MAF_USDA=35.294
NC_035092.1	20153723	.	G	A	.	.	MAF_INRAE=48.734;MAF_USDA=34.706
NC_035092.1	20153734	.	G	A	.	.	MAF_INRAE=18.987;MAF_USDA=6.557
NC_035092.1	20153823	.	T	C	.	.	MAF_USDA=25.882
NC_035092.1	20153858	.	G	T	.	.	MAF_USDA=2.459
NC_035092.1	20153865	.	A	C	.	.	MAF_INRAE=49.367;MAF_USDA=34.118
NC_035092.1	20153878	.	G	A	.	.	MAF_INRAE=50.0;MAF_USDA=32.941
NC_035092.1	20153892	.	C	A	.	.	MAF_INRAE=14.167;MAF_USDA=9.016
NC_035092.1	20153934	.	T	C	.	.	MAF_INRAE=40.833;MAF_USDA=41.803
NC_035092.1	20153956	.	G	A	.	.	MAF_INRAE=3.797;MAF_USDA=3.279
NC_035092.1	20154003	.	C	A	.	.	MAF_INRAE=10.759;MAF_USDA=5.294
NC_035092.1	20154004	.	A	C	.	.	MAF_INRAE=12.5;MAF_USDA=5.294
NC_035092.1	20154120	.	G	T	.	.	MAF_USDA=6.25
NC_035092.1	20154126	.	C	T	.	.	MAF_USDA=25.595
NC_035092.1	20154147	.	A	C	.	.	MAF_INRAE=12.658
NC_035092.1	20154273	.	C	T	.	.	MAF_INRAE=48.734;MAF_USDA=36.471
NC_035092.1	20154340	.	A	G	.	.	MAF_USDA=26.471
NC_035092.1	20154391	.	A	G	.	.	MAF_INRAE=15.833;MAF_USDA=13.529
NC_035092.1	20154394	.	G	T	.	.	MAF_INRAE=1.667
NC_035092.1	20154402	.	G	A	.	.	MAF_INRAE=3.797;MAF_USDA=3.279
NC_035092.1	20154418	.	C	T	.	.	MAF_INRAE=44.937;MAF_USDA=36.471
NC_035092.1	20154419	.	G	A	.	.	MAF_INRAE=11.392;MAF_USDA=27.083
NC_035092.1	20154446	.	G	C	.	.	MAF_USDA=2.459
NC_035092.1	20154503	.	T	G	.	.	MAF_INRAE=50.0;MAF_USDA=35.882
NC_035092.1	20154530	.	C	T	.	.	MAF_INRAE=49.367;MAF_USDA=35.119
NC_035092.1	20154543	.	T	C	.	.	MAF_USDA=6.557
NC_035092.1	20154563	.	T	A	.	.	MAF_USDA=1.639
NC_035092.1	20154589	.	T	C	.	.	MAF_INRAE=49.367;MAF_USDA=35.882
NC_035092.1	20154792	.	G	A	.	.	MAF_USDA=1.639
NC_035092.1	20154808	.	G	T	.	.	MAF_INRAE=48.734;MAF_USDA=34.118
NC_035092.1	20154836	.	A	G	.	.	MAF_INRAE=22.785;MAF_USDA=15.294
NC_035092.1	20154842	.	G	A	.	.	MAF_INRAE=1.667;MAF_USDA=2.459
NC_035092.1	20154845	.	A	G	.	.	MAF_INRAE=48.734;MAF_USDA=34.706
NC_035092.1	20154861	.	C	T	.	.	MAF_INRAE=48.734;MAF_USDA=33.529
NC_035092.1	20154871	.	C	T	.	.	MAF_USDA=2.459
NC_035092.1	20154874	.	C	T	.	.	MAF_INRAE=18.987;MAF_USDA=2.459
NC_035092.1	20154883	.	T	G	.	.	MAF_INRAE=49.367;MAF_USDA=34.706
NC_035092.1	20154911	.	C	T	.	.	MAF_INRAE=49.367;MAF_USDA=35.294
NC_035092.1	20154926	.	A	G	.	.	MAF_INRAE=3.797;MAF_USDA=4.098
NC_035092.1	20154958	.	T	C	.	.	MAF_INRAE=10.127;MAF_USDA=2.459
NC_035092.1	20154983	.	C	A	.	.	MAF_INRAE=50.0;MAF_USDA=35.882
NC_035092.1	20155045	.	G	A	.	.	MAF_INRAE=49.367;MAF_USDA=34.118
NC_035092.1	20155098	.	A	G	.	.	MAF_USDA=10.417
NC_035092.1	20155109	.	T	C	.	.	MAF_USDA=10.417
NC_035092.1	20155110	.	C	T	.	.	MAF_USDA=10.417
NC_035092.1	20155158	.	G	T	.	.	MAF_INRAE=4.43;MAF_USDA=4.098
NC_035092.1	20155242	.	G	A	.	.	MAF_INRAE=19.62;MAF_USDA=10.656
NC_035092.1	20155292	.	T	C	.	.	MAF_INRAE=26.316
NC_035092.1	20155298	.	C	T	.	.	MAF_INRAE=40.833;MAF_USDA=10.417
NC_035092.1	20155306	.	T	G	.	.	MAF_INRAE=48.734;MAF_USDA=34.706
NC_035092.1	20155307	.	T	A	.	.	MAF_INRAE=40.833;MAF_USDA=34.706
NC_035092.1	20155335	.	C	A	.	.	MAF_USDA=1.639
NC_035092.1	20155358	.	T	C	.	.	MAF_INRAE=49.367;MAF_USDA=35.294
NC_035092.1	20155383	.	C	T	.	.	MAF_INRAE=48.734;MAF_USDA=35.294
NC_035092.1	20155436	.	C	T	.	.	MAF_USDA=8.235
NC_035092.1	20155454	.	C	A	.	.	MAF_INRAE=49.367;MAF_USDA=35.119
NC_035092.1	20155516	.	G	A	.	.	MAF_INRAE=14.167;MAF_USDA=8.197
NC_035092.1	20155530	.	G	A	.	.	MAF_INRAE=49.367;MAF_USDA=34.118
NC_035092.1	20155590	.	C	T	.	.	MAF_INRAE=48.734;MAF_USDA=33.529
NC_035092.1	20155636	.	G	T	.	.	MAF_USDA=47.917
NC_035092.1	20155664	.	T	C	.	.	MAF_USDA=1.667
NC_035092.1	20155688	.	T	C	.	.	MAF_USDA=10.417
NC_035092.1	20155713	.	G	A	.	.	MAF_USDA=31.765
NC_035092.1	20155728	.	G	A	.	.	MAF_INRAE=18.333;MAF_USDA=2.459
NC_035092.1	20155749	.	G	T	.	.	MAF_INRAE=46.667;MAF_USDA=31.176
NC_035092.1	20155755	.	G	A	.	.	MAF_INRAE=34.81;MAF_USDA=20.0
NC_035092.1	20155764	.	C	T	.	.	MAF_USDA=1.639
NC_035092.1	20155765	.	C	T	.	.	MAF_INRAE=45.833;MAF_USDA=10.417
NC_035092.1	20155834	.	C	T	.	.	MAF_INRAE=25.0
NC_035092.1	20155881	.	C	T	.	.	MAF_INRAE=31.646
NC_035092.1	20155895	.	C	T	.	.	MAF_USDA=3.279
NC_035092.1	20155897	.	T	C	.	.	MAF_INRAE=9.167
NC_035092.1	20155902	.	T	C	.	.	MAF_INRAE=1.667
NC_035092.1	20155996	.	G	T	.	.	MAF_USDA=19.412
NC_035092.1	20156016	.	A	T	.	.	MAF_INRAE=16.456
NC_035092.1	20156076	.	T	G	.	.	MAF_INRAE=44.167
NC_035092.1	20156090	.	G	T	.	.	MAF_INRAE=45.833
NC_035092.1	20156112	.	G	T	.	.	MAF_INRAE=3.333
NC_035092.1	20156117	.	C	T	.	.	MAF_USDA=1.639
NC_035092.1	20156120	.	C	A	.	.	MAF_INRAE=1.667
NC_035092.1	20156165	.	G	A	.	.	MAF_INRAE=12.5;MAF_USDA=39.583
NC_035092.1	20156190	.	A	G	.	.	MAF_USDA=4.918
NC_035092.1	20156191	.	G	C	.	.	MAF_INRAE=39.167
NC_035092.1	20156219	.	C	T	.	.	MAF_INRAE=10.833;MAF_USDA=36.471
NC_035092.1	20156238	.	C	T	.	.	MAF_INRAE=1.667
NC_035092.1	20156251	.	G	T	.	.	MAF_INRAE=18.333;MAF_USDA=35.294
NC_035092.1	20156260	.	G	T	.	.	MAF_INRAE=47.5;MAF_USDA=10.417
NC_035092.1	20156267	.	T	A	.	.	MAF_INRAE=18.333
NC_035092.1	20156284	.	C	T	.	.	MAF_INRAE=18.333
NC_035092.1	20156285	.	G	A	.	.	MAF_INRAE=22.5;MAF_USDA=17.647
NC_035092.1	20156289	.	G	T	.	.	MAF_INRAE=18.333;MAF_USDA=35.417
NC_035092.1	20156293	.	C	A	.	.	MAF_INRAE=21.667;MAF_USDA=9.836
NC_035092.1	20156305	.	C	T	.	.	MAF_INRAE=10.833;MAF_USDA=9.836
NC_035092.1	20156312	.	C	T	.	.	MAF_INRAE=15.833
NC_035092.1	20156378	.	C	G	.	.	MAF_USDA=18.852
NC_035092.1	20156379	.	T	G	.	.	MAF_USDA=11.176
NC_035092.1	20156396	.	G	A	.	.	MAF_USDA=25.41
NC_035092.1	20156456	.	A	C	.	.	MAF_INRAE=3.797
NC_035092.1	20156499	.	T	G	.	.	MAF_INRAE=48.734;MAF_USDA=35.294
NC_035092.1	20156527	.	T	G	.	.	MAF_INRAE=48.734;MAF_USDA=35.294
NC_035092.1	20156601	.	C	T	.	.	MAF_INRAE=48.734;MAF_USDA=35.294
NC_035092.1	20156629	.	C	T	.	.	MAF_INRAE=48.734;MAF_USDA=34.706
NC_035092.1	20156681	.	A	T	.	.	MAF_INRAE=15.833;MAF_USDA=17.059
NC_035092.1	20156682	.	A	T	.	.	MAF_INRAE=15.833;MAF_USDA=14.118
NC_035092.1	20156692	.	T	G	.	.	MAF_INRAE=4.167;MAF_USDA=11.176
NC_035092.1	20156693	.	G	A	.	.	MAF_INRAE=22.785;MAF_USDA=15.294
NC_035092.1	20156711	.	G	A	.	.	MAF_INRAE=12.5
NC_035092.1	20156717	.	C	T	.	.	MAF_INRAE=48.101;MAF_USDA=35.294
NC_035092.1	20157083	.	A	G	.	.	MAF_INRAE=15.0;MAF_USDA=13.115
NC_035092.1	20157113	.	C	T	.	.	MAF_INRAE=47.468;MAF_USDA=36.471
NC_035092.1	20157128	.	A	G	.	.	MAF_USDA=2.459
NC_035092.1	20157187	.	T	C	.	.	MAF_INRAE=48.734;MAF_USDA=30.0
NC_035092.1	20157195	.	A	T	.	.	MAF_USDA=4.098
NC_035092.1	20157227	.	T	A,C	.	.	MAF_INRAE=40.833;MAF_USDA=8.333
NC_035092.1	20157228	.	G	A	.	.	MAF_USDA=8.333
NC_035092.1	20157236	.	C	G	.	.	MAF_USDA=26.471
NC_035092.1	20157248	.	G	C	.	.	MAF_INRAE=48.734;MAF_USDA=35.294
NC_035092.1	20157271	.	C	T	.	.	MAF_USDA=1.639
NC_035092.1	20157340	.	C	T	.	.	MAF_USDA=4.098
NC_035092.1	20157405	.	T	C	.	.	MAF_INRAE=48.734;MAF_USDA=35.882
NC_035092.1	20157469	.	T	C	.	.	MAF_INRAE=32.278;MAF_USDA=18.824
NC_035092.1	20157471	.	T	G	.	.	MAF_INRAE=48.734;MAF_USDA=36.471
NC_035092.1	20157474	.	C	T	.	.	MAF_USDA=1.639
NC_035092.1	20157497	.	TGC	TGT	.	.	MAF_USDA=10.417
NC_035092.1	20157579	.	G	T	.	.	MAF_USDA=24.706
NC_035092.1	20157586	.	A	G	.	.	MAF_INRAE=48.734;MAF_USDA=35.882
NC_035092.1	20157612	.	A	T	.	.	MAF_INRAE=48.734;MAF_USDA=10.417
NC_035092.1	20157627	.	C	T	.	.	MAF_INRAE=48.734;MAF_USDA=38.235
NC_035092.1	20157657	.	C	T	.	.	MAF_INRAE=15.789;MAF_USDA=14.583
NC_035092.1	20157667	.	C	A	.	.	MAF_INRAE=15.833;MAF_USDA=15.882
NC_035092.1	20157700	.	T	C	.	.	MAF_INRAE=48.734;MAF_USDA=35.882
NC_035092.1	20157713	.	C	A	.	.	MAF_USDA=1.639
NC_035092.1	20157842	.	G	C	.	.	MAF_USDA=1.639
NC_035092.1	20157886	.	G	A	.	.	MAF_INRAE=15.0;MAF_USDA=4.098
NC_035092.1	20157973	.	A	T	.	.	MAF_USDA=2.459
NC_035092.1	20158031	.	G	A	.	.	MAF_INRAE=48.734;MAF_USDA=34.706
NC_035092.1	20158077	.	C	T	.	.	MAF_INRAE=26.316;MAF_USDA=35.294
NC_035092.1	20158078	.	A	C	.	.	MAF_USDA=34.706
NC_035092.1	20158239	.	G	A	.	.	MAF_INRAE=3.797
NC_035092.1	20158257	.	A	G	.	.	MAF_USDA=2.459
NC_035092.1	20158263	.	T	C	.	.	MAF_INRAE=36.709;MAF_USDA=49.412
NC_035092.1	20158372	.	C	T	.	.	MAF_USDA=12.5
NC_035092.1	20158373	.	G	A	.	.	MAF_USDA=10.417
NC_035092.1	20158403	.	C	A	.	.	MAF_INRAE=1.667
NC_035092.1	20158420	.	T	C	.	.	MAF_INRAE=36.709;MAF_USDA=48.235
NC_035092.1	20158440	.	A	G	.	.	MAF_INRAE=16.456
NC_035092.1	20158475	.	C	A	.	.	MAF_INRAE=20.253
NC_035092.1	20158510	.	A	T	.	.	MAF_INRAE=15.833;MAF_USDA=16.471
NC_035092.1	20158514	.	T	A	.	.	MAF_USDA=1.639
NC_035092.1	20158515	.	T	G	.	.	MAF_INRAE=36.709;MAF_USDA=50.0
NC_035092.1	20158519	.	C	T	.	.	MAF_USDA=8.235
NC_035092.1	20162237	.	T	C	.	.	MAF_INRAE=4.167;MAF_USDA=10.417
NC_035092.1	20162295	.	C	T	.	.	MAF_USDA=1.639
NC_035092.1	20162322	.	A	G	.	.	MAF_USDA=1.639
NC_035092.1	20162347	.	C	A	.	.	MAF_INRAE=36.709;MAF_USDA=37.5
NC_035092.1	20162467	.	T	C	.	.	MAF_INRAE=32.911;MAF_USDA=19.412
NC_035092.1	20162478	.	C	A	.	.	MAF_USDA=2.459
NC_035092.1	20162726	.	T	G	.	.	MAF_INRAE=15.823
NC_035092.1	20162768	.	C	T	.	.	MAF_INRAE=18.987;MAF_USDA=4.918
NC_035092.1	20162807	.	G	A	.	.	MAF_USDA=1.639
NC_035092.1	20162822	.	G	A	.	.	MAF_USDA=1.639
NC_035092.1	20162969	.	T	G	.	.	MAF_INRAE=3.797;MAF_USDA=3.279
NC_035092.1	20162974	.	G	T	.	.	MAF_USDA=4.098
NC_035092.1	20163086	.	C	A	.	.	MAF_INRAE=48.101;MAF_USDA=35.294
NC_035092.1	20163113	.	G	A	.	.	MAF_INRAE=29.114;MAF_USDA=18.235
NC_035092.1	20163131	.	C	T	.	.	MAF_USDA=3.279
NC_035092.1	20163181	.	A	G	.	.	MAF_INRAE=10.759;MAF_USDA=4.098
NC_035092.1	20163191	.	C	A	.	.	MAF_USDA=2.941
NC_035092.1	20163206	.	G	T	.	.	MAF_USDA=2.459
NC_035092.1	20163301	.	G	T	.	.	MAF_USDA=3.529
NC_035092.1	20163360	.	G	C	.	.	MAF_USDA=10.656
NC_035092.1	20163649	.	G	T	.	.	MAF_USDA=1.639
NC_035092.1	20163756	.	T	A	.	.	MAF_USDA=2.459
NC_035092.1	20163786	.	T	A	.	.	MAF_INRAE=14.167;MAF_USDA=16.393
NC_035092.1	20163980	.	G	T	.	.	MAF_USDA=2.353
NC_035092.1	20164052	.	G	A	.	.	MAF_USDA=1.765
NC_035092.1	20164142	.	C	A	.	.	MAF_USDA=11.475
NC_035092.1	20164145	.	C	G	.	.	MAF_USDA=6.25
NC_035092.1	20164196	.	G	A	.	.	MAF_INRAE=20.253;MAF_USDA=4.706
NC_035092.1	20164206	.	C	T	.	.	MAF_INRAE=20.253;MAF_USDA=11.475
NC_035092.1	20164216	.	T	C	.	.	MAF_INRAE=29.114;MAF_USDA=17.059
NC_035092.1	20164231	.	G	T	.	.	MAF_INRAE=11.392;MAF_USDA=3.529
NC_035092.1	20164286	.	T	A	.	.	MAF_INRAE=20.253;MAF_USDA=6.25
NC_035092.1	20164393	.	G	A	.	.	MAF_USDA=8.824
NC_035092.1	20164414	.	G	A	.	.	MAF_USDA=2.083
NC_035092.1	20164428	.	T	G	.	.	MAF_USDA=1.639
NC_035092.1	20164501	.	A	T	.	.	MAF_USDA=1.639
NC_035092.1	20164511	.	T	G	.	.	MAF_INRAE=10.759;MAF_USDA=5.294
NC_035092.1	20164624	.	A	T	.	.	MAF_INRAE=3.797;MAF_USDA=1.639
NC_035092.1	20164691	.	T	G	.	.	MAF_USDA=4.098
NC_035092.1	20164742	.	T	C	.	.	MAF_INRAE=20.886;MAF_USDA=2.353
NC_035092.1	20164990	.	A	C	.	.	MAF_INRAE=12.5
NC_035092.1	20164999	.	T	C	.	.	MAF_USDA=9.412
NC_035092.1	20165007	.	G	T	.	.	MAF_INRAE=3.797;MAF_USDA=3.279
NC_035092.1	20165132	.	A	C	.	.	MAF_USDA=2.353
NC_035092.1	20165150	.	A	G	.	.	MAF_INRAE=3.797;MAF_USDA=3.279
NC_035092.1	20165212	.	G	A	.	.	MAF_INRAE=18.987;MAF_USDA=12.941
NC_035092.1	20165226	.	C	T	.	.	MAF_INRAE=20.253;MAF_USDA=8.824
NC_035092.1	20165265	.	A	T	.	.	MAF_USDA=6.667
NC_035092.1	20165266	.	A	G	.	.	MAF_INRAE=23.333;MAF_USDA=23.81
NC_035092.1	20165270	.	T	C	.	.	MAF_INRAE=30.38;MAF_USDA=37.5
NC_035092.1	20165326	.	G	T	.	.	MAF_INRAE=20.0;MAF_USDA=12.353
NC_035092.1	20165354	.	C	A	.	.	MAF_INRAE=20.253;MAF_USDA=8.824
NC_035092.1	20165424	.	G	A	.	.	MAF_USDA=12.353
NC_035092.1	20165542	.	G	T	.	.	MAF_USDA=10.656
NC_035092.1	20165570	.	G	C	.	.	MAF_INRAE=11.392;MAF_USDA=2.083
NC_035092.1	20165587	.	A	G	.	.	MAF_USDA=1.639
NC_035092.1	20165599	.	T	G	.	.	MAF_INRAE=15.0
NC_035092.1	20165601	.	T	A	.	.	MAF_INRAE=15.0
NC_035092.1	20165670	.	T	G	.	.	MAF_USDA=9.836
NC_035092.1	20165672	.	A	T	.	.	MAF_INRAE=15.0;MAF_USDA=9.836
NC_035092.1	20165679	.	A	C	.	.	MAF_USDA=2.459
NC_035092.1	20165749	.	G	T	.	.	MAF_INRAE=39.873;MAF_USDA=16.471
NC_035092.1	20165793	.	A	C	.	.	MAF_INRAE=20.253;MAF_USDA=6.25
NC_035092.1	20165912	.	C	T	.	.	MAF_INRAE=12.5
NC_035092.1	20165942	.	G	T	.	.	MAF_INRAE=25.0;MAF_USDA=17.059
NC_035092.1	20166005	.	G	T	.	.	MAF_INRAE=15.0
NC_035092.1	20166095	.	T	G	.	.	MAF_INRAE=14.167;MAF_USDA=7.377
NC_035092.1	20166128	.	G	T	.	.	MAF_USDA=12.295
NC_035092.1	20166171	.	G	A	.	.	MAF_USDA=2.459
NC_035092.1	20166402	.	C	G	.	.	MAF_INRAE=25.0;MAF_USDA=22.917
NC_035092.1	20166482	.	C	G	.	.	MAF_INRAE=1.667
NC_035092.1	20166510	.	C	A	.	.	MAF_INRAE=50.0;MAF_USDA=38.235
NC_035092.1	20166554	.	G	A	.	.	MAF_INRAE=11.392;MAF_USDA=2.083
NC_035092.1	20166574	.	A	G	.	.	MAF_USDA=10.417
NC_035092.1	20166592	.	T	C	.	.	MAF_USDA=2.083
NC_035092.1	20166765	.	T	C	.	.	MAF_INRAE=48.734;MAF_USDA=27.647
NC_035092.1	20166775	.	A	T	.	.	MAF_USDA=4.098
NC_035092.1	20166792	.	A	G	.	.	MAF_INRAE=14.167
NC_035092.1	20166809	.	G	T	.	.	MAF_INRAE=4.167
NC_035092.1	20166839	.	A	G	.	.	MAF_INRAE=5.0
NC_035092.1	20166889	.	T	G	.	.	MAF_USDA=1.639
NC_035092.1	20166933	.	A	C	.	.	MAF_INRAE=49.367;MAF_USDA=45.294
NC_035092.1	20166955	.	C	A	.	.	MAF_USDA=6.557
NC_035092.1	20166962	.	C	A	.	.	MAF_INRAE=5.0;MAF_USDA=6.25
NC_035092.1	20166973	.	T	C	.	.	MAF_INRAE=39.241;MAF_USDA=17.647
NC_035092.1	20167002	.	C	A	.	.	MAF_INRAE=38.608;MAF_USDA=22.941
NC_035092.1	20167111	.	T	G	.	.	MAF_USDA=5.833
NC_035092.1	20167237	.	C	T	.	.	MAF_INRAE=25.316;MAF_USDA=4.706
NC_035092.1	20167283	.	G	A	.	.	MAF_USDA=1.639
NC_035092.1	20167354	.	T	A	.	.	MAF_USDA=40.0
NC_035092.1	20169680	.	A	T	.	.	MAF_USDA=1.639
NC_035092.1	20169860	.	C	T	.	.	MAF_USDA=1.639
NC_035092.1	20169895	.	G	T	.	.	MAF_INRAE=48.101;MAF_USDA=40.0
NC_035092.1	20169916	.	G	A	.	.	MAF_USDA=2.459
NC_035092.1	20169926	.	G	A	.	.	MAF_USDA=4.918
NC_035092.1	20169964	.	C	G	.	.	MAF_INRAE=10.526;MAF_USDA=3.279
NC_035092.1	20170054	.	A	G	.	.	MAF_INRAE=39.873;MAF_USDA=17.647
NC_035092.1	20170132	.	G	T	.	.	MAF_USDA=10.0
NC_035092.1	20170145	.	C	A	.	.	MAF_USDA=1.639
NC_035092.1	20170248	.	C	A	.	.	MAF_INRAE=40.506;MAF_USDA=17.647
NC_035092.1	20170433	.	C	T	.	.	MAF_INRAE=15.0;MAF_USDA=3.279
NC_035092.1	20170512	.	C	A	.	.	MAF_INRAE=47.468;MAF_USDA=46.471
NC_035092.1	20170567	.	G	A	.	.	MAF_USDA=1.639
NC_035092.1	20170581	.	T	C	.	.	MAF_USDA=5.738
NC_035092.1	20170639	.	T	G	.	.	MAF_INRAE=5.263;MAF_USDA=37.5
NC_035092.1	20170674	.	C	G	.	.	MAF_INRAE=15.833;MAF_USDA=5.738
NC_035092.1	20170792	.	T	A	.	.	MAF_INRAE=15.0;MAF_USDA=9.836
NC_035092.1	20170803	.	C	T	.	.	MAF_USDA=6.557
NC_035092.1	20170804	.	A	T	.	.	MAF_USDA=6.557
NC_035092.1	20170834	.	T	G	.	.	MAF_USDA=6.557
NC_035092.1	20170953	.	G	T	.	.	MAF_USDA=5.833
NC_035092.1	20171221	.	A	G	.	.	MAF_USDA=2.459
NC_035092.1	20171432	.	T	G	.	.	MAF_INRAE=31.579;MAF_USDA=8.235
NC_035092.1	20171574	.	G	A	.	.	MAF_USDA=14.754
NC_035092.1	20171696	.	T	C	.	.	MAF_INRAE=40.506;MAF_USDA=17.647
NC_035092.1	20171747	.	C	T	.	.	MAF_USDA=5.738
NC_035092.1	20171749	.	C	T	.	.	MAF_USDA=2.459
NC_035092.1	20171760	.	C	G	.	.	MAF_USDA=2.459
NC_035092.1	20171853	.	C	T	.	.	MAF_USDA=2.459
NC_035092.1	20171875	.	A	G	.	.	MAF_USDA=12.295
NC_035092.1	20171878	.	A	G	.	.	MAF_USDA=15.574
NC_035092.1	20171891	.	C	A	.	.	MAF_USDA=18.033
NC_035092.1	20171910	.	C	G	.	.	MAF_INRAE=43.333;MAF_USDA=19.412
NC_035092.1	20171924	.	G	A	.	.	MAF_USDA=2.459
NC_035092.1	20171955	.	G	A	.	.	MAF_USDA=2.459
NC_035092.1	20171965	.	G	A	.	.	MAF_USDA=2.459
NC_035092.1	20171993	.	A	G	.	.	MAF_USDA=17.213
NC_035092.1	20172007	.	G	T	.	.	MAF_USDA=6.557
NC_035092.1	20172021	.	A	T	.	.	MAF_USDA=6.557
NC_035092.1	20172035	.	T	C	.	.	MAF_USDA=17.213
NC_035092.1	20172048	.	G	T	.	.	MAF_INRAE=15.0;MAF_USDA=9.836
NC_035092.1	20172073	.	C	T	.	.	MAF_USDA=6.557
NC_035092.1	20172143	.	C	T	.	.	MAF_USDA=7.377
NC_035092.1	20172161	.	G	A	.	.	MAF_USDA=25.0
NC_035092.1	20172239	.	G	T	.	.	MAF_USDA=14.118
NC_035092.1	20172251	.	C	T	.	.	MAF_USDA=1.639
NC_035092.1	20172382	.	G	A	.	.	MAF_USDA=4.098
NC_035092.1	20172383	.	C	A	.	.	MAF_USDA=10.417
NC_035092.1	20172411	.	A	C	.	.	MAF_USDA=6.557
NC_035092.1	20172417	.	G	T	.	.	MAF_USDA=2.459
NC_035092.1	20172516	.	T	G	.	.	MAF_INRAE=20.0;MAF_USDA=10.588
NC_035092.1	20172595	.	C	T	.	.	MAF_USDA=1.639
NC_035092.1	20172634	.	A	T	.	.	MAF_INRAE=3.797;MAF_USDA=1.639
NC_035092.1	20172765	.	G	A	.	.	MAF_USDA=1.639
NC_035092.1	20172812	.	C	A	.	.	MAF_USDA=1.639
NC_035092.1	20172843	.	A	C	.	.	MAF_USDA=1.639
NC_035092.1	20172901	.	C	A	.	.	MAF_USDA=2.459
NC_035092.1	20172960	.	T	C	.	.	MAF_USDA=8.235
NC_035092.1	20172990	.	A	C	.	.	MAF_INRAE=31.579;MAF_USDA=24.706
NC_035092.1	20173011	.	C	A	.	.	MAF_USDA=5.738
NC_035092.1	20173039	.	A	T	.	.	MAF_USDA=2.459
NC_035092.1	20173118	.	G	A	.	.	MAF_INRAE=11.392;MAF_USDA=3.529
NC_035092.1	20173190	.	G	A	.	.	MAF_USDA=5.738
NC_035092.1	20173307	.	A	G	.	.	MAF_USDA=13.529
NC_035092.1	20173448	.	A	C	.	.	MAF_INRAE=15.0;MAF_USDA=3.279
NC_035092.1	20173465	.	T	C	.	.	MAF_USDA=27.083
NC_035092.1	20173560	.	C	A	.	.	MAF_USDA=1.667
NC_035092.1	20173586	.	C	T	.	.	MAF_USDA=1.667
NC_035092.1	20173686	.	G	T	.	.	MAF_INRAE=9.494;MAF_USDA=4.706
NC_035092.1	20173769	.	G	A	.	.	MAF_USDA=8.333
NC_035092.1	20173782	.	A	T	.	.	MAF_USDA=10.417
NC_035092.1	20173788	.	G	A	.	.	MAF_INRAE=15.0;MAF_USDA=12.295
NC_035092.1	20173812	.	C	A	.	.	MAF_USDA=11.475
NC_035092.1	20173820	.	G	A	.	.	MAF_USDA=11.475
NC_035092.1	20173838	.	G	C	.	.	MAF_INRAE=16.456
NC_035092.1	20173864	.	T	A	.	.	MAF_USDA=11.475
NC_035092.1	20174143	.	G	A	.	.	MAF_USDA=9.036
NC_035092.1	20174319	.	C	T	.	.	MAF_USDA=18.75
NC_035092.1	20174457	.	T	G	.	.	MAF_USDA=5.932
NC_035092.1	20174617	.	C	A	.	.	MAF_USDA=15.217
NC_035092.1	20174756	.	G	A	.	.	MAF_INRAE=15.833
NC_035092.1	20174766	.	G	A	.	.	MAF_USDA=4.217
NC_035092.1	20174771	.	C	G	.	.	MAF_USDA=2.5
NC_035092.1	20174861	.	C	A	.	.	MAF_USDA=1.667
NC_035092.1	20174920	.	A	G	.	.	MAF_USDA=49.39
NC_035092.1	20175119	.	C	T	.	.	MAF_INRAE=14.167;MAF_USDA=9.167
NC_035092.1	20175144	.	A	G	.	.	MAF_USDA=15.833
NC_035092.1	20175179	.	G	A	.	.	MAF_USDA=5.833
NC_035092.1	20175216	.	A	G	.	.	MAF_USDA=5.833
NC_035092.1	20175245	.	C	T	.	.	MAF_USDA=14.167
NC_035092.1	20175312	.	A	G	.	.	MAF_USDA=7.5
NC_035092.1	20175319	.	G	A	.	.	MAF_USDA=8.333
NC_035092.1	20175365	.	C	T	.	.	MAF_USDA=24.706
NC_035092.1	20175392	.	A	C	.	.	MAF_USDA=24.118
NC_035092.1	20175417	.	A	T	.	.	MAF_USDA=5.738
NC_035092.1	20175475	.	T	G	.	.	MAF_USDA=2.41
NC_035092.1	20175508	.	C	A	.	.	MAF_USDA=48.193
NC_035092.1	20175517	.	G	A	.	.	MAF_USDA=6.667
NC_035092.1	20175566	.	G	T	.	.	MAF_USDA=11.667
NC_035092.1	20175593	.	T	G	.	.	MAF_USDA=10.976
NC_035092.1	20175601	.	G	A	.	.	MAF_USDA=14.634
NC_035092.1	20175653	.	C	T	.	.	MAF_USDA=6.78
NC_035092.1	20175661	.	G	A	.	.	MAF_USDA=49.39
NC_035092.1	20175749	.	T	C	.	.	MAF_USDA=1.667
NC_035092.1	20175911	.	T	C	.	.	MAF_USDA=10.833
NC_035092.1	20175984	.	T	G	.	.	MAF_USDA=25.904
NC_035092.1	20176006	.	G	A	.	.	MAF_USDA=8.434
NC_035092.1	20176090	.	T	A	.	.	MAF_USDA=41.304
NC_035092.1	20176104	.	T	G	.	.	MAF_USDA=4.918
NC_035092.1	20176125	.	G	T	.	.	MAF_USDA=11.475
NC_035092.1	20176281	.	T	G	.	.	MAF_USDA=13.333
NC_035092.1	20176413	.	C	A	.	.	MAF_USDA=11.446
NC_035092.1	20176436	.	C	T	.	.	MAF_USDA=1.667
NC_035092.1	20176508	.	G	A	.	.	MAF_USDA=5.0
NC_035092.1	20176695	.	G	A	.	.	MAF_USDA=15.574
NC_035092.1	20176711	.	T	C	.	.	MAF_USDA=4.762
NC_035092.1	20176723	.	C	T	.	.	MAF_USDA=2.459
NC_035092.1	20176724	.	G	A	.	.	MAF_USDA=2.459
NC_035092.1	20176786	.	C	A	.	.	MAF_USDA=45.294
NC_035092.1	20176796	.	A	G	.	.	MAF_USDA=7.377
NC_035092.1	20177010	.	G	A	.	.	MAF_USDA=10.0
NC_035092.1	20177027	.	C	T	.	.	MAF_USDA=1.667
NC_035092.1	20177094	.	T	C	.	.	MAF_USDA=1.639
NC_035092.1	20177125	.	A	C	.	.	MAF_INRAE=31.579;MAF_USDA=30.0
NC_035092.1	20177171	.	A	C	.	.	MAF_USDA=4.098
NC_035092.1	20177228	.	T	C	.	.	MAF_USDA=11.667
NC_035092.1	20177253	.	C	G	.	.	MAF_USDA=2.5
NC_035092.1	20177287	.	C	A	.	.	MAF_INRAE=16.456;MAF_USDA=17.059
NC_035092.1	20177292	.	G	T	.	.	MAF_USDA=1.639
NC_035092.1	20177359	.	A	T	.	.	MAF_USDA=10.656
NC_035092.1	20177423	.	A	C	.	.	MAF_INRAE=19.62;MAF_USDA=7.377
NC_035092.1	20177574	.	T	G	.	.	MAF_INRAE=10.127;MAF_USDA=4.706
NC_035092.1	20177588	.	G	T	.	.	MAF_INRAE=19.62;MAF_USDA=8.824
NC_035092.1	20177861	.	G	A	.	.	MAF_USDA=15.294
NC_035092.1	20177984	.	A	T	.	.	MAF_USDA=4.098
NC_035092.1	20178019	.	G	A	.	.	MAF_INRAE=12.658;MAF_USDA=45.294
NC_035092.1	20178041	.	C	T	.	.	MAF_INRAE=19.62;MAF_USDA=8.824
NC_035092.1	20178117	.	G	T	.	.	MAF_USDA=7.647
NC_035092.1	20178159	.	G	A	.	.	MAF_INRAE=23.333;MAF_USDA=6.25
NC_035092.1	20178249	.	T	C	.	.	MAF_USDA=3.529
NC_035092.1	20178270	.	T	C	.	.	MAF_USDA=3.279
NC_035092.1	20178373	.	G	T	.	.	MAF_INRAE=10.127;MAF_USDA=2.353
NC_035092.1	20178408	.	A	G	.	.	MAF_USDA=4.918
NC_035092.1	20178418	.	C	T	.	.	MAF_USDA=4.918
NC_035092.1	20178459	.	T	C	.	.	MAF_USDA=6.25
NC_035092.1	20178647	.	A	G	.	.	MAF_INRAE=44.304;MAF_USDA=32.143
NC_035092.1	20178658	.	A	T	.	.	MAF_USDA=4.118
NC_035092.1	20178728	.	T	C	.	.	MAF_USDA=4.918
NC_035092.1	20178817	.	G	A	.	.	MAF_USDA=4.706
NC_035092.1	20178845	.	C	G	.	.	MAF_USDA=2.459
NC_035092.1	20178949	.	A	T	.	.	MAF_INRAE=36.076;MAF_USDA=32.353
NC_035092.1	20179376	.	G	A	.	.	MAF_USDA=4.098
NC_035092.1	20179496	.	G	C	.	.	MAF_USDA=1.765
NC_035092.1	20179575	.	T	C	.	.	MAF_USDA=1.765
NC_035092.1	20179588	.	G	A	.	.	MAF_USDA=1.639
NC_035092.1	20179599	.	T	G	.	.	MAF_USDA=3.279
NC_035092.1	20179604	.	T	C	.	.	MAF_USDA=4.918
NC_035092.1	20179621	.	G	C	.	.	MAF_INRAE=36.076;MAF_USDA=40.588
NC_035092.1	20179651	.	G	C	.	.	MAF_USDA=4.706
NC_035092.1	20179720	.	A	T	.	.	MAF_USDA=3.571
NC_035092.1	20179749	.	G	A	.	.	MAF_USDA=1.765
NC_035092.1	20179818	.	G	T	.	.	MAF_USDA=4.918
NC_035092.1	20179859	.	G	A	.	.	MAF_USDA=4.918
NC_035092.1	20179875	.	A	G	.	.	MAF_USDA=1.639
NC_035092.1	20179876	.	G	A	.	.	MAF_USDA=3.279
NC_035092.1	20179879	.	C	T	.	.	MAF_USDA=1.639
NC_035092.1	20180206	.	T	A	.	.	MAF_INRAE=10.127;MAF_USDA=22.941
NC_035092.1	20180325	.	C	T	.	.	MAF_USDA=2.459
NC_035092.1	20180359	.	C	T	.	.	MAF_USDA=8.235
NC_035092.1	20180377	.	T	A	.	.	MAF_USDA=3.279
NC_035092.1	20180412	.	C	G	.	.	MAF_USDA=3.279
NC_035092.1	20180536	.	T	A	.	.	MAF_USDA=1.639
NC_035092.1	20180540	.	A	G	.	.	MAF_INRAE=36.076;MAF_USDA=32.941
NC_035092.1	20180555	.	A	G	.	.	MAF_INRAE=36.076;MAF_USDA=37.647
NC_035092.1	20180606	.	C	T	.	.	MAF_USDA=2.459
NC_035092.1	20180628	.	G	A	.	.	MAF_INRAE=24.051;MAF_USDA=9.016
NC_035092.1	20180687	.	C	T	.	.	MAF_USDA=2.459
NC_035092.1	20180731	.	T	G	.	.	MAF_USDA=7.647
NC_035092.1	20180751	.	A	G	.	.	MAF_INRAE=10.127;MAF_USDA=2.459
NC_035092.1	20180775	.	A	C	.	.	MAF_USDA=22.353
NC_035092.1	20180850	.	C	A	.	.	MAF_INRAE=23.418;MAF_USDA=15.476
NC_035092.1	20180858	.	T	A	.	.	MAF_INRAE=36.076;MAF_USDA=33.333
NC_035092.1	20180970	.	C	T	.	.	MAF_USDA=1.639
NC_035092.1	20181013	.	T	A	.	.	MAF_USDA=4.918
NC_035092.1	20181109	.	G	C	.	.	MAF_INRAE=4.43;MAF_USDA=11.176
NC_035092.1	20181111	.	C	T	.	.	MAF_USDA=2.083
NC_035092.1	20181178	.	G	C	.	.	MAF_USDA=3.279
NC_035092.1	20181195	.	A	T	.	.	MAF_USDA=3.333
NC_035092.1	20181253	.	T	C	.	.	MAF_USDA=5.833
NC_035092.1	20181351	.	G	A	.	.	MAF_INRAE=31.579;MAF_USDA=17.647
NC_035092.1	20181372	.	C	T	.	.	MAF_INRAE=21.053;MAF_USDA=41.176
NC_035092.1	20181374	.	G	T	.	.	MAF_USDA=1.639
NC_035092.1	20181396	.	G	T	.	.	MAF_USDA=1.639
NC_035092.1	20181416	.	A	T	.	.	MAF_USDA=3.279
NC_035092.1	20181510	.	C	T	.	.	MAF_USDA=3.279
NC_035092.1	20181541	.	G	C	.	.	MAF_INRAE=21.053;MAF_USDA=44.706
NC_035092.1	20181567	.	G	T	.	.	MAF_USDA=9.016
NC_035092.1	20181683	.	A	G	.	.	MAF_INRAE=10.127
NC_035092.1	20181734	.	C	T	.	.	MAF_USDA=3.279
NC_035092.1	20181851	.	G	A	.	.	MAF_USDA=21.311
NC_035092.1	20181879	.	G	T	.	.	MAF_USDA=9.412
NC_035092.1	20181884	.	C	T	.	.	MAF_USDA=9.412
NC_035092.1	20181969	.	C	T	.	.	MAF_USDA=1.639
NC_035092.1	20182037	.	C	T	.	.	MAF_USDA=21.311
NC_035092.1	20182044	.	A	C	.	.	MAF_USDA=5.294
NC_035092.1	20182046	.	A	G	.	.	MAF_USDA=21.311
NC_035092.1	20182082	.	C	G	.	.	MAF_USDA=20.492
NC_035092.1	20182096	.	T	C	.	.	MAF_USDA=5.294
NC_035092.1	20182097	.	C	A	.	.	MAF_USDA=6.557
NC_035092.1	20182098	.	T	A	.	.	MAF_USDA=20.492
NC_035092.1	20182112	.	C	A	.	.	MAF_USDA=20.492
NC_035092.1	20182117	.	A	G	.	.	MAF_USDA=1.639
NC_035092.1	20182123	.	T	C	.	.	MAF_INRAE=18.987;MAF_USDA=7.377
NC_035092.1	20182166	.	A	G	.	.	MAF_USDA=6.25
NC_035092.1	20182184	.	C	T	.	.	MAF_USDA=27.711
NC_035092.1	20182197	.	T	A	.	.	MAF_USDA=14.458
NC_035092.1	20182222	.	A	C	.	.	MAF_USDA=6.78
NC_035092.1	20182343	.	A	T	.	.	MAF_USDA=5.422
NC_035092.1	20182357	.	A	G	.	.	MAF_USDA=19.412
NC_035092.1	20182367	.	C	T	.	.	MAF_INRAE=34.81;MAF_USDA=11.176
NC_035092.1	20182384	.	T	G	.	.	MAF_USDA=20.492
NC_035092.1	20182387	.	T	C	.	.	MAF_INRAE=34.81;MAF_USDA=11.176
NC_035092.1	20182423	.	A	T	.	.	MAF_INRAE=30.0
NC_035092.1	20182435	.	C	T	.	.	MAF_INRAE=10.127;MAF_USDA=2.353
NC_035092.1	20182438	.	T	A	.	.	MAF_USDA=20.0
NC_035092.1	20182458	.	G	A	.	.	MAF_USDA=1.639
NC_035092.1	20182478	.	T	C	.	.	MAF_USDA=20.0
NC_035092.1	20182506	.	G	A	.	.	MAF_USDA=1.639
NC_035092.1	20182519	.	T	A	.	.	MAF_USDA=13.415
NC_035092.1	20182527	.	A	C	.	.	MAF_USDA=21.311
NC_035092.1	20182532	.	C	A	.	.	MAF_USDA=20.0
NC_035092.1	20182579	.	A	G	.	.	MAF_INRAE=3.797;MAF_USDA=8.197
NC_035092.1	20182743	.	C	T	.	.	MAF_USDA=16.393
NC_035092.1	20182808	.	C	T	.	.	MAF_USDA=24.59
NC_035092.1	20182822	.	T	G	.	.	MAF_USDA=6.557
NC_035092.1	20182832	.	T	C	.	.	MAF_USDA=24.59
NC_035092.1	20182877	.	A	G	.	.	MAF_USDA=23.77
NC_035092.1	20182934	.	G	A	.	.	MAF_USDA=24.59
NC_035092.1	20182956	.	A	G	.	.	MAF_USDA=23.77
NC_035092.1	20183103	.	G	A	.	.	MAF_USDA=23.77
NC_035092.1	20183154	.	C	A	.	.	MAF_INRAE=44.304;MAF_USDA=38.824
NC_035092.1	20183182	.	T	G	.	.	MAF_USDA=4.167
NC_035092.1	20183192	.	T	C	.	.	MAF_USDA=25.0
NC_035092.1	20183263	.	G	A	.	.	MAF_USDA=18.852
NC_035092.1	20183400	.	T	G	.	.	MAF_INRAE=3.797;MAF_USDA=25.882
NC_035092.1	20183418	.	C	T	.	.	MAF_USDA=25.41
NC_035092.1	20183427	.	G	T	.	.	MAF_USDA=4.098
NC_035092.1	20183428	.	C	A	.	.	MAF_USDA=2.459
NC_035092.1	20183459	.	T	C	.	.	MAF_INRAE=10.127;MAF_USDA=2.459
NC_035092.1	20183497	.	T	G	.	.	MAF_INRAE=3.797;MAF_USDA=23.494
NC_035092.1	20183521	.	C	T	.	.	MAF_INRAE=3.797;MAF_USDA=28.235
NC_035092.1	20183523	.	T	G	.	.	MAF_INRAE=1.667;MAF_USDA=27.647
NC_035092.1	20183559	.	A	G	.	.	MAF_INRAE=3.797;MAF_USDA=28.235
NC_035092.1	20183643	.	C	T	.	.	MAF_INRAE=3.797;MAF_USDA=28.235
NC_035092.1	20183789	.	C	T	.	.	MAF_INRAE=3.797
NC_035092.1	20183808	.	T	G	.	.	MAF_INRAE=3.797;MAF_USDA=24.706
NC_035092.1	20183824	.	C	T	.	.	MAF_INRAE=3.797;MAF_USDA=24.706
NC_035092.1	20183982	.	G	A	.	.	MAF_INRAE=3.797;MAF_USDA=17.059
NC_035092.1	20184012	.	G	C	.	.	MAF_INRAE=41.139;MAF_USDA=27.647
NC_035092.1	20184016	.	G	A	.	.	MAF_INRAE=32.5;MAF_USDA=26.471
NC_035092.1	20184055	.	A	G	.	.	MAF_INRAE=39.873;MAF_USDA=27.647
NC_035092.1	20184057	.	G	A	.	.	MAF_USDA=1.639
NC_035092.1	20184127	.	C	A	.	.	MAF_USDA=3.279
NC_035092.1	20184128	.	G	A	.	.	MAF_INRAE=3.797;MAF_USDA=10.588
NC_035092.1	20184163	.	A	T	.	.	MAF_INRAE=44.937;MAF_USDA=43.529
NC_035092.1	20184179	.	G	A	.	.	MAF_USDA=8.333
NC_035092.1	20184275	.	T	C	.	.	MAF_USDA=11.765
NC_035092.1	20184391	.	G	A	.	.	MAF_USDA=1.667
NC_035092.1	20184404	.	T	C	.	.	MAF_INRAE=25.0;MAF_USDA=7.143
NC_035092.1	20184498	.	A	G	.	.	MAF_INRAE=40.506;MAF_USDA=27.647
NC_035092.1	20184526	.	T	G	.	.	MAF_INRAE=40.506;MAF_USDA=17.059
NC_035092.1	20184529	.	G	C	.	.	MAF_INRAE=31.667;MAF_USDA=17.647
NC_035092.1	20184548	.	A	G	.	.	MAF_USDA=2.083
NC_035092.1	20184575	.	A	T	.	.	MAF_USDA=1.639
NC_035092.1	20184586	.	G	T	.	.	MAF_INRAE=40.506;MAF_USDA=15.882
NC_035092.1	20184595	.	G	A	.	.	MAF_USDA=1.639
NC_035092.1	20184603	.	A	T	.	.	MAF_INRAE=41.139;MAF_USDA=27.059
NC_035092.1	20184676	.	T	C	.	.	MAF_INRAE=40.506;MAF_USDA=14.118
NC_035092.1	20184703	.	C	T	.	.	MAF_INRAE=10.526;MAF_USDA=16.471
NC_035092.1	20184706	.	T	C	.	.	MAF_INRAE=43.671;MAF_USDA=44.706
NC_035092.1	20184721	.	A	C	.	.	MAF_USDA=17.5
NC_035092.1	20184773	.	C	A	.	.	MAF_USDA=5.738
NC_035092.1	20184781	.	T	C	.	.	MAF_INRAE=40.506;MAF_USDA=15.882
NC_035092.1	20184793	.	A	C	.	.	MAF_INRAE=40.506;MAF_USDA=15.882
NC_035092.1	20184794	.	G	C	.	.	MAF_INRAE=31.667;MAF_USDA=15.882
NC_035092.1	20184947	.	G	T	.	.	MAF_USDA=7.059
NC_035092.1	20184974	.	A	T	.	.	MAF_INRAE=3.797;MAF_USDA=27.049
NC_035092.1	20184979	.	A	C	.	.	MAF_INRAE=3.797;MAF_USDA=27.049
NC_035092.1	20184984	.	A	T	.	.	MAF_INRAE=35.443
NC_035092.1	20184990	.	A	T	.	.	MAF_INRAE=3.797
NC_035092.1	20184992	.	A	T	.	.	MAF_INRAE=1.667
NC_035092.1	20185023	.	G	A	.	.	MAF_USDA=1.639
NC_035092.1	20185026	.	G	A	.	.	MAF_USDA=2.459
NC_035092.1	20185123	.	A	G	.	.	MAF_INRAE=20.253;MAF_USDA=7.377
NC_035092.1	20185151	.	C	T	.	.	MAF_INRAE=21.519;MAF_USDA=36.471
NC_035092.1	20185155	.	G	T	.	.	MAF_INRAE=45.833;MAF_USDA=20.833
NC_035092.1	20185156	.	A	T	.	.	MAF_USDA=4.098
NC_035092.1	20185257	.	A	C	.	.	MAF_INRAE=10.526;MAF_USDA=7.647
NC_035092.1	20185269	.	C	A	.	.	MAF_INRAE=41.139;MAF_USDA=15.294
NC_035092.1	20185298	.	T	A	.	.	MAF_INRAE=40.506;MAF_USDA=27.647
NC_035092.1	20185326	.	G	T	.	.	MAF_INRAE=1.667;MAF_USDA=25.294
NC_035092.1	20185331	.	C	A	.	.	MAF_USDA=16.393
NC_035092.1	20185343	.	C	G	.	.	MAF_USDA=10.417
NC_035092.1	20185359	.	C	T	.	.	MAF_INRAE=41.139;MAF_USDA=29.412
NC_035092.1	20185368	.	A	C	.	.	MAF_USDA=9.412
NC_035092.1	20185371	.	T	G	.	.	MAF_INRAE=15.789;MAF_USDA=30.0
NC_035092.1	20185398	.	G	C	.	.	MAF_INRAE=41.139;MAF_USDA=30.588
NC_035092.1	20185446	.	C	T	.	.	MAF_INRAE=19.62;MAF_USDA=5.833
NC_035092.1	20185498	.	A	C	.	.	MAF_INRAE=40.506;MAF_USDA=23.529
NC_035092.1	20185499	.	C	T	.	.	MAF_USDA=11.475
NC_035092.1	20185521	.	G	A	.	.	MAF_INRAE=10.127;MAF_USDA=2.353
NC_035092.1	20185522	.	A	T	.	.	MAF_INRAE=3.797;MAF_USDA=26.471
NC_035092.1	20185565	.	G	T	.	.	MAF_INRAE=3.797;MAF_USDA=33.529
NC_035092.1	20185569	.	A	T	.	.	MAF_INRAE=1.667;MAF_USDA=33.529
NC_035092.1	20185589	.	C	T	.	.	MAF_USDA=17.213
NC_035092.1	20185762	.	T	C	.	.	MAF_USDA=22.917
NC_035092.1	20185786	.	C	A	.	.	MAF_USDA=2.976
NC_035092.1	20185800	.	G	C	.	.	MAF_USDA=9.322
NC_035092.1	20185856	.	T	C	.	.	MAF_USDA=11.475
NC_035092.1	20185880	.	C	A	.	.	MAF_USDA=12.295
NC_035092.1	20185893	.	A	G	.	.	MAF_INRAE=43.671;MAF_USDA=49.412
NC_035092.1	20185896	.	C	A	.	.	MAF_USDA=12.295
NC_035092.1	20185897	.	G	T	.	.	MAF_USDA=10.656
NC_035092.1	20185923	.	T	C	.	.	MAF_USDA=10.656
NC_035092.1	20185977	.	C	G	.	.	MAF_USDA=1.639
NC_035092.1	20186002	.	C	A	.	.	MAF_INRAE=6.329;MAF_USDA=4.098
NC_035092.1	20186028	.	C	T	.	.	MAF_INRAE=44.304
NC_035092.1	20186049	.	A	T	.	.	MAF_USDA=3.279
NC_035092.1	20186083	.	A	G	.	.	MAF_USDA=4.098
NC_035092.1	20186144	.	A	G	.	.	MAF_INRAE=42.405;MAF_USDA=45.882
NC_035092.1	20186155	.	T	C	.	.	MAF_USDA=5.738
NC_035092.1	20186308	.	A	G	.	.	MAF_INRAE=33.544;MAF_USDA=10.588
NC_035092.1	20186406	.	A	G	.	.	MAF_INRAE=21.053;MAF_USDA=38.235
NC_035092.1	20186460	.	A	T	.	.	MAF_USDA=10.0
NC_035092.1	20186493	.	T	G	.	.	MAF_INRAE=43.671;MAF_USDA=40.0
NC_035092.1	20186511	.	C	T	.	.	MAF_INRAE=43.671;MAF_USDA=39.412
NC_035092.1	20186526	.	G	T	.	.	MAF_USDA=12.295
NC_035092.1	20186552	.	T	C	.	.	MAF_INRAE=43.038;MAF_USDA=39.412
NC_035092.1	20186645	.	T	C	.	.	MAF_USDA=37.5
NC_035092.1	20186646	.	G	A	.	.	MAF_USDA=37.5
NC_035092.1	20186660	.	A	T	.	.	MAF_USDA=15.517
NC_035092.1	20186675	.	T	C	.	.	MAF_INRAE=42.405;MAF_USDA=48.824
NC_035092.1	20186709	.	C	T	.	.	MAF_USDA=12.295
NC_035092.1	20186774	.	A	G	.	.	MAF_INRAE=32.5;MAF_USDA=39.412
NC_035092.1	20186789	.	A	G	.	.	MAF_INRAE=3.797;MAF_USDA=7.059
NC_035092.1	20186827	.	G	A	.	.	MAF_USDA=6.471
NC_035092.1	20186828	.	G	C	.	.	MAF_USDA=6.471
NC_035092.1	20186858	.	T	C	.	.	MAF_INRAE=43.671;MAF_USDA=40.0
NC_035092.1	20186889	.	C	T	.	.	MAF_USDA=39.412
NC_035092.1	20186890	.	C	A	.	.	MAF_USDA=6.557
NC_035092.1	20186927	.	T	G	.	.	MAF_INRAE=44.304;MAF_USDA=41.176
NC_035092.1	20186928	.	A	G	.	.	MAF_USDA=4.918
NC_035092.1	20187034	.	A	G	.	.	MAF_USDA=10.656
NC_035092.1	20187036	.	A	G	.	.	MAF_INRAE=3.797;MAF_USDA=12.353
NC_035092.1	20187059	.	T	A	.	.	MAF_INRAE=44.304;MAF_USDA=40.588
NC_035092.1	20187115	.	C	T	.	.	MAF_INRAE=44.304;MAF_USDA=40.588
NC_035092.1	20187120	.	T	C	.	.	MAF_INRAE=44.304;MAF_USDA=48.824
NC_035092.1	20187304	.	T	A	.	.	MAF_USDA=4.918
NC_035092.1	20187337	.	C	A	.	.	MAF_USDA=3.279
NC_035092.1	20187350	.	C	T	.	.	MAF_INRAE=43.671;MAF_USDA=40.588
NC_035092.1	20187356	.	G	C	.	.	MAF_INRAE=43.671;MAF_USDA=49.412
NC_035092.1	20187368	.	A	G	.	.	MAF_INRAE=44.304;MAF_USDA=40.588
NC_035092.1	20187371	.	A	G	.	.	MAF_INRAE=33.333;MAF_USDA=27.647
NC_035092.1	20187374	.	C	T	.	.	MAF_INRAE=35.443;MAF_USDA=28.235
NC_035092.1	20187399	.	G	T	.	.	MAF_INRAE=43.671;MAF_USDA=40.0
NC_035092.1	20187419	.	T	A	.	.	MAF_INRAE=42.405;MAF_USDA=39.583
NC_035092.1	20187424	.	A	C	.	.	MAF_INRAE=42.405;MAF_USDA=38.235
NC_035092.1	20187426	.	A	T	.	.	MAF_INRAE=30.833;MAF_USDA=39.583
NC_035092.1	20187427	.	C	G	.	.	MAF_INRAE=30.833;MAF_USDA=38.235
NC_035092.1	20187447	.	C	T	.	.	MAF_INRAE=41.772;MAF_USDA=42.353
NC_035092.1	20187489	.	C	T	.	.	MAF_USDA=4.098
NC_035092.1	20187490	.	G	A	.	.	MAF_USDA=2.353
NC_035092.1	20187503	.	A	T	.	.	MAF_INRAE=3.797;MAF_USDA=12.353
NC_035092.1	20187512	.	A	C	.	.	MAF_INRAE=42.405;MAF_USDA=40.0
NC_035092.1	20187613	.	C	T	.	.	MAF_USDA=3.279
NC_035092.1	20187625	.	A	T	.	.	MAF_INRAE=44.304;MAF_USDA=27.059
NC_035092.1	20187627	.	A	G	.	.	MAF_INRAE=20.253;MAF_USDA=4.098
NC_035092.1	20187649	.	G	A	.	.	MAF_INRAE=20.253;MAF_USDA=31.176
NC_035092.1	20187665	.	A	G	.	.	MAF_INRAE=43.671
NC_035092.1	20187670	.	C	T	.	.	MAF_USDA=11.765
NC_035092.1	20187683	.	C	T	.	.	MAF_INRAE=21.053;MAF_USDA=40.0
NC_035092.1	20187703	.	A	C	.	.	MAF_INRAE=38.608;MAF_USDA=42.353
NC_035092.1	20187731	.	T	C	.	.	MAF_INRAE=21.053;MAF_USDA=40.476
NC_035092.1	20187737	.	T	C	.	.	MAF_INRAE=21.053;MAF_USDA=33.929
NC_035092.1	20187744	.	C	T	.	.	MAF_INRAE=31.646;MAF_USDA=30.952
NC_035092.1	20187775	.	A	G	.	.	MAF_USDA=10.417
NC_035092.1	20187850	.	T	C	.	.	MAF_USDA=16.393
NC_035092.1	20187864	.	C	T	.	.	MAF_INRAE=44.304;MAF_USDA=41.765
NC_035092.1	20187965	.	C	A	.	.	MAF_INRAE=44.304;MAF_USDA=40.588
NC_035092.1	20188006	.	A	G	.	.	MAF_INRAE=44.304;MAF_USDA=41.176
NC_035092.1	20188008	.	C	T	.	.	MAF_USDA=11.475
NC_035092.1	20188063	.	G	A	.	.	MAF_INRAE=20.253;MAF_USDA=5.738
NC_035092.1	20188101	.	G	T	.	.	MAF_INRAE=44.304;MAF_USDA=40.588
NC_035092.1	20188157	.	T	C	.	.	MAF_INRAE=44.304;MAF_USDA=40.588
NC_035092.1	20188184	.	T	G	.	.	MAF_INRAE=43.671;MAF_USDA=40.588
NC_035092.1	20188195	.	T	A	.	.	MAF_INRAE=44.304;MAF_USDA=39.583
NC_035092.1	20188204	.	C	T	.	.	MAF_USDA=12.295
NC_035092.1	20188223	.	G	A	.	.	MAF_USDA=3.279
NC_035092.1	20188249	.	A	G	.	.	MAF_USDA=12.295
NC_035092.1	20188299	.	T	C	.	.	MAF_USDA=1.639
NC_035092.1	20188307	.	G	T	.	.	MAF_INRAE=44.304;MAF_USDA=40.588
NC_035092.1	20188338	.	T	G	.	.	MAF_USDA=12.5
NC_035092.1	20188427	.	T	C	.	.	MAF_USDA=10.656
NC_035092.1	20188533	.	T	C	.	.	MAF_INRAE=44.304;MAF_USDA=40.588
NC_035092.1	20188550	.	T	C	.	.	MAF_INRAE=44.304;MAF_USDA=48.235
NC_035092.1	20188633	.	C	T	.	.	MAF_INRAE=44.304;MAF_USDA=39.412
NC_035092.1	20188744	.	C	T	.	.	MAF_INRAE=3.797;MAF_USDA=7.647
NC_035092.1	20188745	.	G	T	.	.	MAF_USDA=7.059
NC_035092.1	20188781	.	C	T	.	.	MAF_INRAE=20.253;MAF_USDA=5.738
NC_035092.1	20189062	.	T	C	.	.	MAF_INRAE=44.304;MAF_USDA=37.5
NC_035092.1	20189073	.	A	G	.	.	MAF_USDA=6.557
NC_035092.1	20189090	.	A	G	.	.	MAF_USDA=1.639
NC_035092.1	20189157	.	A	G	.	.	MAF_USDA=4.918
NC_035092.1	20189206	.	C	T	.	.	MAF_INRAE=10.127;MAF_USDA=2.353
NC_035092.1	20189243	.	G	A	.	.	MAF_INRAE=44.304;MAF_USDA=44.118
NC_035092.1	20189409	.	C	T	.	.	MAF_INRAE=1.667
NC_035092.1	20189427	.	A	G	.	.	MAF_USDA=4.098
NC_035092.1	20189438	.	G	T	.	.	MAF_USDA=3.279
NC_035092.1	20189461	.	C	T	.	.	MAF_INRAE=3.797;MAF_USDA=33.529
NC_035092.1	20189545	.	G	T	.	.	MAF_USDA=3.279
NC_035092.1	20189588	.	T	C	.	.	MAF_INRAE=45.57;MAF_USDA=48.235
NC_035092.1	20189591	.	T	C	.	.	MAF_INRAE=33.333;MAF_USDA=25.882
NC_035092.1	20189741	.	G	A	.	.	MAF_USDA=5.738
NC_035092.1	20189769	.	C	T	.	.	MAF_INRAE=44.304;MAF_USDA=35.417
NC_035092.1	20189808	.	G	A	.	.	MAF_INRAE=44.304;MAF_USDA=48.235
NC_035092.1	20189852	.	C	T	.	.	MAF_USDA=1.639
NC_035092.1	20189890	.	A	G	.	.	MAF_USDA=13.934
NC_035092.1	20189901	.	A	T	.	.	MAF_INRAE=44.304;MAF_USDA=48.235
NC_035092.1	20189938	.	C	T	.	.	MAF_INRAE=39.241;MAF_USDA=47.059
NC_035092.1	20190115	.	A	C	.	.	MAF_USDA=3.279
NC_035092.1	20190120	.	C	T	.	.	MAF_USDA=6.25
NC_035092.1	20190121	.	C	T	.	.	MAF_USDA=10.588
NC_035092.1	20190177	.	T	C	.	.	MAF_USDA=8.197
NC_035092.1	20190391	.	T	G	.	.	MAF_USDA=1.639
NC_035092.1	20190410	.	G	A	.	.	MAF_USDA=3.529
NC_035092.1	20190469	.	A	G	.	.	MAF_USDA=1.765
NC_035092.1	20190522	.	G	A	.	.	MAF_INRAE=20.253;MAF_USDA=5.738
NC_035092.1	20190601	.	G	A	.	.	MAF_USDA=11.765
NC_035092.1	20190666	.	T	A	.	.	MAF_INRAE=35.443;MAF_USDA=13.529
NC_035092.1	20190686	.	T	A	.	.	MAF_INRAE=20.253;MAF_USDA=5.738
NC_035092.1	20190696	.	T	A	.	.	MAF_INRAE=39.241;MAF_USDA=32.941
NC_035092.1	20190759	.	A	G	.	.	MAF_USDA=1.639
NC_035092.1	20190784	.	G	A	.	.	MAF_USDA=2.459
NC_035092.1	20190786	.	C	A	.	.	MAF_USDA=1.639
NC_035092.1	20190822	.	C	T	.	.	MAF_USDA=1.639
NC_035092.1	20190869	.	C	G	.	.	MAF_USDA=1.639
NC_035092.1	20190875	.	G	A	.	.	MAF_USDA=1.639
NC_035092.1	20190879	.	C	A	.	.	MAF_USDA=1.639
NC_035092.1	20190880	.	G	A	.	.	MAF_USDA=1.639
NC_035092.1	20190885	.	C	A	.	.	MAF_USDA=1.639
NC_035092.1	20190887	.	T	C	.	.	MAF_USDA=1.639
NC_035092.1	20190888	.	A	T	.	.	MAF_USDA=10.588
NC_035092.1	20190911	.	T	G	.	.	MAF_USDA=10.0
NC_035092.1	20190958	.	G	A	.	.	MAF_USDA=2.083
NC_035092.1	20190983	.	T	G	.	.	MAF_USDA=1.639
NC_035092.1	20190989	.	G	T	.	.	MAF_USDA=1.639
NC_035092.1	20190990	.	T	A	.	.	MAF_INRAE=33.333;MAF_USDA=28.235
NC_035092.1	20190992	.	G	A	.	.	MAF_USDA=2.353
NC_035092.1	20190993	.	G	T	.	.	MAF_USDA=1.639
NC_035092.1	20191033	.	A	G	.	.	MAF_USDA=1.639
NC_035092.1	20191036	.	A	T	.	.	MAF_INRAE=20.253;MAF_USDA=14.706
NC_035092.1	20191043	.	A	G	.	.	MAF_USDA=3.279
NC_035092.1	20191082	.	T	C	.	.	MAF_INRAE=3.797;MAF_USDA=14.706
NC_035092.1	20191122	.	A	G	.	.	MAF_INRAE=3.797;MAF_USDA=15.882
NC_035092.1	20191127	.	T	G	.	.	MAF_INRAE=35.443;MAF_USDA=9.412
NC_035092.1	20191128	.	T	G	.	.	MAF_INRAE=1.667;MAF_USDA=14.118
NC_035092.1	20191144	.	C	T	.	.	MAF_INRAE=3.797;MAF_USDA=14.118
NC_035092.1	20191238	.	C	T	.	.	MAF_INRAE=3.797;MAF_USDA=15.882
NC_035092.1	20191254	.	C	T	.	.	MAF_USDA=2.459
NC_035092.1	20191278	.	G	A	.	.	MAF_INRAE=3.797;MAF_USDA=15.882
NC_035092.1	20191331	.	T	A	.	.	MAF_INRAE=35.443;MAF_USDA=9.412
NC_035092.1	20191339	.	C	T	.	.	MAF_INRAE=35.443;MAF_USDA=9.412
NC_035092.1	20191350	.	C	A	.	.	MAF_USDA=1.639
NC_035092.1	20191465	.	G	A	.	.	MAF_USDA=1.639
NC_035092.1	20191523	.	A	C	.	.	MAF_INRAE=44.937;MAF_USDA=45.294
NC_035092.1	20191531	.	G	T	.	.	MAF_USDA=1.639
NC_035092.1	20191568	.	A	T	.	.	MAF_USDA=1.639
NC_035092.1	20191575	.	C	T	.	.	MAF_USDA=1.639
NC_035092.1	20191579	.	C	G	.	.	MAF_INRAE=6.329;MAF_USDA=4.098
NC_035092.1	20191621	.	C	A	.	.	MAF_INRAE=3.797;MAF_USDA=34.118
NC_035092.1	20191651	.	A	C	.	.	MAF_USDA=1.639
NC_035092.1	20191713	.	A	C	.	.	MAF_INRAE=3.797;MAF_USDA=14.754
NC_035092.1	20191718	.	T	G	.	.	MAF_USDA=2.459
NC_035092.1	20191728	.	A	G	.	.	MAF_USDA=2.459
NC_035092.1	20191767	.	C	A	.	.	MAF_USDA=9.412
NC_035092.1	20191775	.	G	T	.	.	MAF_USDA=2.353
NC_035092.1	20191793	.	C	A	.	.	MAF_USDA=5.294
NC_035092.1	20191814	.	C	A	.	.	MAF_USDA=13.529
NC_035092.1	20191820	.	A	C	.	.	MAF_USDA=1.639
NC_035092.1	20191895	.	G	A	.	.	MAF_INRAE=1.667
NC_035092.1	20191898	.	G	A	.	.	MAF_USDA=2.353
NC_035092.1	20191901	.	A	G	.	.	MAF_USDA=1.639
NC_035092.1	20191935	.	A	G	.	.	MAF_USDA=1.765
NC_035092.1	20192308	.	C	T	.	.	MAF_INRAE=35.443;MAF_USDA=9.412
NC_035092.1	20192321	.	C	T	.	.	MAF_INRAE=30.38;MAF_USDA=42.941
NC_035092.1	20192324	.	A	T	.	.	MAF_INRAE=10.127;MAF_USDA=2.353
NC_035092.1	20192332	.	T	A	.	.	MAF_INRAE=10.127;MAF_USDA=2.353
NC_035092.1	20192359	.	G	T	.	.	MAF_INRAE=10.127;MAF_USDA=6.25
NC_035092.1	20192391	.	C	G	.	.	MAF_INRAE=30.38;MAF_USDA=41.765
NC_035092.1	20192412	.	G	C	.	.	MAF_USDA=1.639
NC_035092.1	20192582	.	G	A	.	.	MAF_USDA=1.639
NC_035092.1	20192763	.	G	A	.	.	MAF_INRAE=10.127;MAF_USDA=6.25
NC_035092.1	20192805	.	G	C	.	.	MAF_INRAE=35.443;MAF_USDA=44.706
NC_035092.1	20192854	.	C	T	.	.	MAF_USDA=7.647
NC_035092.1	20192955	.	C	A	.	.	MAF_USDA=1.639
NC_035092.1	20193120	.	C	G	.	.	MAF_USDA=8.824
NC_035092.1	20193170	.	T	A	.	.	MAF_USDA=15.882
NC_035092.1	20193230	.	C	T	.	.	MAF_INRAE=20.0;MAF_USDA=15.294
NC_035092.1	20193261	.	T	C	.	.	MAF_INRAE=20.0;MAF_USDA=15.294
NC_035092.1	20193341	.	T	A	.	.	MAF_USDA=3.279
NC_035092.1	20193352	.	A	T	.	.	MAF_USDA=2.459
NC_035092.1	20193375	.	G	A	.	.	MAF_USDA=2.459
NC_035092.1	20193432	.	T	C	.	.	MAF_INRAE=9.494;MAF_USDA=2.353
NC_035092.1	20193438	.	C	T	.	.	MAF_INRAE=20.0;MAF_USDA=15.882
NC_035092.1	20193451	.	G	A	.	.	MAF_INRAE=44.304;MAF_USDA=34.524
NC_035092.1	20193461	.	T	G	.	.	MAF_INRAE=13.291;MAF_USDA=35.714
NC_035092.1	20193462	.	A	G	.	.	MAF_INRAE=20.0;MAF_USDA=15.882
NC_035092.1	20193501	.	G	A	.	.	MAF_USDA=2.459
NC_035092.1	20193517	.	G	A	.	.	MAF_INRAE=19.62;MAF_USDA=11.765
NC_035092.1	20193530	.	T	C	.	.	MAF_INRAE=19.62;MAF_USDA=12.353
NC_035092.1	20193593	.	G	A	.	.	MAF_INRAE=20.0;MAF_USDA=15.294
NC_035092.1	20193599	.	C	T	.	.	MAF_USDA=15.294
NC_035092.1	20193691	.	G	T	.	.	MAF_INRAE=20.0;MAF_USDA=15.294
NC_035092.1	20193722	.	G	A	.	.	MAF_USDA=8.824
NC_035092.1	20193723	.	A	G	.	.	MAF_USDA=8.824
NC_035092.1	20193755	.	C	T	.	.	MAF_USDA=1.639
NC_035092.1	20193824	.	A	T	.	.	MAF_INRAE=49.367;MAF_USDA=26.471
NC_035092.1	20193826	.	G	T	.	.	MAF_USDA=15.294
NC_035092.1	20193834	.	G	A	.	.	MAF_INRAE=13.924;MAF_USDA=30.0
NC_035092.1	20193840	.	C	A	.	.	MAF_USDA=18.235
NC_035092.1	20193868	.	G	A	.	.	MAF_INRAE=13.924;MAF_USDA=31.765
NC_035092.1	20193907	.	G	A	.	.	MAF_USDA=2.459
NC_035092.1	20193941	.	C	T	.	.	MAF_INRAE=13.924;MAF_USDA=29.412
NC_035092.1	20194087	.	C	T	.	.	MAF_USDA=2.459
NC_035092.1	20194151	.	A	C	.	.	MAF_USDA=18.824
NC_035092.1	20194185	.	T	A	.	.	MAF_USDA=6.471
NC_035092.1	20194269	.	C	A	.	.	MAF_INRAE=13.924;MAF_USDA=28.824
NC_035092.1	20194272	.	C	A	.	.	MAF_INRAE=45.57;MAF_USDA=25.294
NC_035092.1	20194337	.	C	T	.	.	MAF_USDA=6.25
NC_035092.1	20194379	.	C	T	.	.	MAF_INRAE=6.329;MAF_USDA=4.098
NC_035092.1	20194424	.	C	T	.	.	MAF_USDA=2.459
NC_035092.1	20194522	.	T	A	.	.	MAF_INRAE=13.924;MAF_USDA=29.412
NC_035092.1	20194540	.	C	T	.	.	MAF_USDA=2.459
NC_035092.1	20194566	.	G	A	.	.	MAF_INRAE=6.667;MAF_USDA=8.197
NC_035092.1	20194577	.	G	T	.	.	MAF_USDA=2.083
NC_035092.1	20194705	.	C	T	.	.	MAF_INRAE=10.526;MAF_USDA=29.167
NC_035092.1	20194718	.	A	G	.	.	MAF_INRAE=10.526;MAF_USDA=18.75
NC_035092.1	20194720	.	G	A	.	.	MAF_INRAE=20.253
NC_035092.1	20194731	.	G	T	.	.	MAF_USDA=12.5
NC_035092.1	20194934	.	G	T	.	.	MAF_USDA=2.459
NC_035092.1	20195052	.	T	C	.	.	MAF_INRAE=18.987;MAF_USDA=4.098
NC_035092.1	20195077	.	T	C	.	.	MAF_INRAE=13.924;MAF_USDA=28.571
NC_035092.1	20195080	.	C	A	.	.	MAF_INRAE=10.526
NC_035092.1	20195107	.	C	G	.	.	MAF_INRAE=47.368;MAF_USDA=27.108
NC_035092.1	20196801	.	A	C	.	.	MAF_USDA=20.833
NC_035092.1	20196804	.	A	T	.	.	MAF_USDA=20.833
NC_035092.1	20196810	.	T	A	.	.	MAF_USDA=8.333
NC_035092.1	20196816	.	G	C	.	.	MAF_USDA=20.833
NC_035092.1	20196827	.	T	A	.	.	MAF_USDA=20.833
NC_035092.1	20196829	.	G	T	.	.	MAF_USDA=18.75
NC_035092.1	20196836	.	C	G	.	.	MAF_USDA=20.833
NC_035092.1	20196907	.	T	A	.	.	MAF_USDA=18.75
NC_035092.1	20196917	.	A	T	.	.	MAF_USDA=30.328
NC_035092.1	20196925	.	G	A	.	.	MAF_INRAE=11.667;MAF_USDA=28.235
NC_035092.1	20196947	.	A	C	.	.	MAF_USDA=4.31
NC_035092.1	20196960	.	A	T	.	.	MAF_USDA=2.083
NC_035092.1	20196978	.	T	G	.	.	MAF_INRAE=13.333
NC_035092.1	20196991	.	G	A	.	.	MAF_USDA=4.918
NC_035092.1	20197070	.	A	T	.	.	MAF_INRAE=13.924;MAF_USDA=29.412
NC_035092.1	20197110	.	A	T	.	.	MAF_INRAE=13.924;MAF_USDA=29.412
NC_035092.1	20197116	.	G	A	.	.	MAF_USDA=4.918
NC_035092.1	20197120	.	C	A	.	.	MAF_INRAE=15.0;MAF_USDA=29.412
NC_035092.1	20197156	.	C	A	.	.	MAF_INRAE=13.924;MAF_USDA=18.852
NC_035092.1	20197226	.	C	A	.	.	MAF_INRAE=3.797;MAF_USDA=1.639
NC_035092.1	20197253	.	G	T	.	.	MAF_INRAE=34.81;MAF_USDA=10.0
NC_035092.1	20197269	.	C	T	.	.	MAF_USDA=10.588
NC_035092.1	20197458	.	C	T	.	.	MAF_INRAE=35.443;MAF_USDA=14.118
NC_035092.1	20197520	.	T	C	.	.	MAF_INRAE=20.0;MAF_USDA=5.294
NC_035092.1	20197651	.	T	G	.	.	MAF_INRAE=10.526;MAF_USDA=11.765
NC_035092.1	20197668	.	A	C	.	.	MAF_USDA=4.167
NC_035092.1	20197705	.	G	T	.	.	MAF_INRAE=20.0;MAF_USDA=17.059
NC_035092.1	20197718	.	T	G	.	.	MAF_INRAE=13.333;MAF_USDA=26.471
NC_035092.1	20197768	.	T	G	.	.	MAF_INRAE=20.0;MAF_USDA=17.059
NC_035092.1	20197816	.	A	C	.	.	MAF_USDA=17.647
NC_035092.1	20197817	.	G	A	.	.	MAF_USDA=17.647
NC_035092.1	20197818	.	T	A	.	.	MAF_INRAE=36.842;MAF_USDA=30.588
NC_035092.1	20197825	.	G	A	.	.	MAF_INRAE=20.0;MAF_USDA=5.882
NC_035092.1	20197835	.	C	A	.	.	MAF_USDA=3.279
NC_035092.1	20197848	.	C	T	.	.	MAF_INRAE=10.127;MAF_USDA=4.098
NC_035092.1	20197901	.	C	T	.	.	MAF_USDA=6.25
NC_035092.1	20197922	.	C	T	.	.	MAF_INRAE=4.167;MAF_USDA=11.765
NC_035092.1	20197926	.	C	T	.	.	MAF_USDA=6.25
NC_035092.1	20198111	.	T	G	.	.	MAF_USDA=39.583
NC_035092.1	20198178	.	C	A	.	.	MAF_INRAE=4.167;MAF_USDA=8.235
NC_035092.1	20198199	.	T	G	.	.	MAF_INRAE=4.167;MAF_USDA=6.471
NC_035092.1	20198232	.	A	T	.	.	MAF_USDA=11.176
NC_035092.1	20198411	.	T	C	.	.	MAF_INRAE=35.443;MAF_USDA=28.235
NC_035092.1	20198509	.	C	A	.	.	MAF_USDA=2.459
NC_035092.1	20198532	.	G	A	.	.	MAF_INRAE=17.722;MAF_USDA=7.059
NC_035092.1	20198551	.	T	G	.	.	MAF_INRAE=33.544;MAF_USDA=37.647
NC_035092.1	20198808	.	C	T	.	.	MAF_INRAE=13.333;MAF_USDA=9.016
NC_035092.1	20198842	.	T	G	.	.	MAF_INRAE=21.053;MAF_USDA=3.529
NC_035092.1	20198849	.	T	A	.	.	MAF_USDA=2.459
NC_035092.1	20198850	.	A	T	.	.	MAF_USDA=1.639
NC_035092.1	20198852	.	A	T	.	.	MAF_USDA=1.639
NC_035092.1	20198974	.	T	A	.	.	MAF_USDA=1.765
NC_035092.1	20198977	.	A	G	.	.	MAF_INRAE=37.975;MAF_USDA=24.706
NC_035092.1	20199056	.	G	C	.	.	MAF_INRAE=18.987;MAF_USDA=7.059
NC_035092.1	20199143	.	C	T	.	.	MAF_INRAE=5.063;MAF_USDA=4.918
NC_035092.1	20199209	.	G	A	.	.	MAF_INRAE=20.0;MAF_USDA=11.765
NC_035092.1	20199212	.	C	T	.	.	MAF_INRAE=4.43;MAF_USDA=20.588
NC_035092.1	20199227	.	G	T	.	.	MAF_USDA=1.639
NC_035092.1	20199259	.	G	T	.	.	MAF_INRAE=48.101;MAF_USDA=32.353
NC_035092.1	20199286	.	G	C	.	.	MAF_USDA=8.333
NC_035092.1	20199303	.	G	A	.	.	MAF_USDA=2.083
NC_035092.1	20199347	.	G	C	.	.	MAF_INRAE=29.747;MAF_USDA=28.235
NC_035092.1	20199368	.	C	T	.	.	MAF_USDA=1.639
NC_035092.1	20199402	.	C	T	.	.	MAF_USDA=1.639
NC_035092.1	20199454	.	T	C	.	.	MAF_USDA=7.647
NC_035092.1	20199486	.	G	A	.	.	MAF_INRAE=46.203;MAF_USDA=25.0
NC_035092.1	20199490	.	G	T	.	.	MAF_USDA=1.639
NC_035092.1	20199494	.	C	A	.	.	MAF_INRAE=46.203;MAF_USDA=30.588
NC_035092.1	20199555	.	T	G	.	.	MAF_INRAE=29.114;MAF_USDA=26.471
NC_035092.1	20199681	.	T	C	.	.	MAF_USDA=2.941
NC_035092.1	20199703	.	G	A	.	.	MAF_INRAE=26.582;MAF_USDA=9.412
NC_035092.1	20199898	.	T	C	.	.	MAF_USDA=2.459
NC_035092.1	20199918	.	T	G	.	.	MAF_INRAE=10.526;MAF_USDA=25.0
NC_035092.1	20199925	.	G	T	.	.	MAF_INRAE=10.526;MAF_USDA=27.647
NC_035092.1	20199926	.	G	T	.	.	MAF_USDA=27.059
NC_035092.1	20199950	.	C	A	.	.	MAF_USDA=20.833
NC_035092.1	20199963	.	C	T	.	.	MAF_INRAE=46.835;MAF_USDA=28.824
NC_035092.1	20199975	.	C	A	.	.	MAF_INRAE=1.667
NC_035092.1	20199980	.	G	A	.	.	MAF_INRAE=29.114;MAF_USDA=12.941
NC_035092.1	20199992	.	A	G	.	.	MAF_INRAE=21.053;MAF_USDA=3.529
NC_035092.1	20199995	.	A	G	.	.	MAF_INRAE=3.797;MAF_USDA=15.882
NC_035092.1	20200032	.	G	A	.	.	MAF_USDA=8.824
NC_035092.1	20200064	.	G	A	.	.	MAF_INRAE=33.544;MAF_USDA=45.833
NC_035092.1	20200227	.	T	C	.	.	MAF_USDA=4.098
NC_035092.1	20200228	.	A	T	.	.	MAF_USDA=4.098
NC_035092.1	20200279	.	C	A	.	.	MAF_USDA=3.279
NC_035092.1	20200413	.	T	A	.	.	MAF_INRAE=25.949;MAF_USDA=9.412
NC_035092.1	20200490	.	G	A	.	.	MAF_USDA=3.279
NC_035092.1	20200551	.	C	A	.	.	MAF_INRAE=3.797;MAF_USDA=17.647
NC_035092.1	20200614	.	A	T	.	.	MAF_INRAE=21.053;MAF_USDA=3.529
NC_035092.1	20200649	.	G	T	.	.	MAF_USDA=12.295
NC_035092.1	20200694	.	C	T	.	.	MAF_USDA=6.25
NC_035092.1	20200695	.	T	A	.	.	MAF_USDA=4.118
NC_035092.1	20200744	.	T	C	.	.	MAF_INRAE=29.114;MAF_USDA=13.529
NC_035092.1	20200794	.	G	T	.	.	MAF_USDA=1.639
NC_035092.1	20200842	.	C	T	.	.	MAF_USDA=1.639
NC_035092.1	20200853	.	G	A	.	.	MAF_USDA=1.639
NC_035092.1	20200961	.	G	A	.	.	MAF_USDA=1.639
NC_035092.1	20200963	.	C	T	.	.	MAF_USDA=1.639
NC_035092.1	20200967	.	A	G	.	.	MAF_INRAE=10.127;MAF_USDA=3.279
NC_035092.1	20200979	.	T	A	.	.	MAF_USDA=1.639
NC_035092.1	20201053	.	G	A	.	.	MAF_INRAE=1.667
NC_035092.1	20201087	.	A	G	.	.	MAF_USDA=8.824
NC_035092.1	20201116	.	C	T	.	.	MAF_USDA=5.294
NC_035092.1	20201235	.	T	G	.	.	MAF_USDA=4.098
NC_035092.1	20201319	.	C	G	.	.	MAF_INRAE=48.734;MAF_USDA=30.588
NC_035092.1	20201327	.	T	C	.	.	MAF_INRAE=34.177;MAF_USDA=38.235
NC_035092.1	20201347	.	T	C	.	.	MAF_INRAE=34.177;MAF_USDA=38.235
NC_035092.1	20201504	.	A	G	.	.	MAF_USDA=2.941
NC_035092.1	20201545	.	G	T	.	.	MAF_INRAE=1.667
NC_035092.1	20201578	.	C	T	.	.	MAF_USDA=45.833
NC_035092.1	20201588	.	A	C	.	.	MAF_INRAE=10.127;MAF_USDA=7.647
NC_035092.1	20201594	.	T	C	.	.	MAF_INRAE=21.053;MAF_USDA=3.529
NC_035092.1	20201617	.	C	A	.	.	MAF_INRAE=36.076;MAF_USDA=18.824
NC_035092.1	20201620	.	C	T	.	.	MAF_INRAE=32.5;MAF_USDA=37.059
NC_035092.1	20201635	.	G	C	.	.	MAF_INRAE=10.127;MAF_USDA=2.941
NC_035092.1	20201691	.	T	C	.	.	MAF_USDA=2.459
NC_035092.1	20201828	.	A	T	.	.	MAF_USDA=3.279
NC_035092.1	20201837	.	T	G	.	.	MAF_USDA=4.098
NC_035092.1	20201853	.	T	G	.	.	MAF_USDA=4.098
NC_035092.1	20201867	.	G	A	.	.	MAF_USDA=2.459
NC_035092.1	20201945	.	T	C	.	.	MAF_INRAE=8.861;MAF_USDA=31.765
NC_035092.1	20201965	.	T	A	.	.	MAF_USDA=2.083
NC_035092.1	20201971	.	C	T	.	.	MAF_INRAE=18.987;MAF_USDA=20.833
NC_035092.1	20201975	.	C	G	.	.	MAF_USDA=1.639
NC_035092.1	20201979	.	C	G	.	.	MAF_INRAE=5.063;MAF_USDA=11.176
NC_035092.1	20202070	.	C	T	.	.	MAF_INRAE=10.127;MAF_USDA=36.471
NC_035092.1	20202176	.	C	A	.	.	MAF_INRAE=11.392;MAF_USDA=10.0
NC_035092.1	20202183	.	C	T	.	.	MAF_USDA=3.279
NC_035092.1	20202245	.	G	C	.	.	MAF_INRAE=8.861;MAF_USDA=31.176
NC_035092.1	20202293	.	A	G	.	.	MAF_INRAE=46.835;MAF_USDA=47.059
NC_035092.1	20202295	.	A	T	.	.	MAF_INRAE=43.333;MAF_USDA=47.059
NC_035092.1	20202321	.	A	T	.	.	MAF_INRAE=3.333
NC_035092.1	20202325	.	G	T	.	.	MAF_INRAE=3.333
NC_035092.1	20202329	.	C	T	.	.	MAF_INRAE=3.333
NC_035092.1	20202332	.	G	C	.	.	MAF_INRAE=4.167
NC_035092.1	20202364	.	C	A	.	.	MAF_USDA=16.667
NC_035092.1	20202378	.	G	C	.	.	MAF_INRAE=7.5
NC_035092.1	20202383	.	C	A	.	.	MAF_INRAE=9.167;MAF_USDA=35.246
NC_035092.1	20202386	.	T	C	.	.	MAF_USDA=2.459
NC_035092.1	20202390	.	G	A	.	.	MAF_USDA=9.836
NC_035092.1	20202395	.	A	C	.	.	MAF_USDA=3.279
NC_035092.1	20202396	.	C	T	.	.	MAF_USDA=4.098
NC_035092.1	20202397	.	G	A	.	.	MAF_USDA=3.279
NC_035092.1	20202423	.	G	A	.	.	MAF_INRAE=11.667;MAF_USDA=39.412
NC_035092.1	20202426	.	C	T	.	.	MAF_INRAE=11.667;MAF_USDA=39.412
NC_035092.1	20202450	.	A	C	.	.	MAF_USDA=1.639
NC_035092.1	20202482	.	G	A	.	.	MAF_USDA=2.459
NC_035092.1	20202503	.	G	A	.	.	MAF_USDA=47.917
NC_035092.1	20202508	.	G	A	.	.	MAF_USDA=18.75
NC_035092.1	20202510	.	T	G	.	.	MAF_INRAE=10.0;MAF_USDA=25.0
NC_035092.1	20202534	.	G	T	.	.	MAF_USDA=4.918
NC_035092.1	20202551	.	T	C	.	.	MAF_USDA=9.016
NC_035092.1	20202555	.	T	C	.	.	MAF_USDA=7.377
NC_035092.1	20202560	.	G	T	.	.	MAF_INRAE=5.063;MAF_USDA=12.941
NC_035092.1	20202585	.	A	G	.	.	MAF_INRAE=15.19;MAF_USDA=48.824
NC_035092.1	20202602	.	C	T	.	.	MAF_USDA=1.639
NC_035092.1	20202616	.	C	A	.	.	MAF_USDA=7.377
NC_035092.1	20202638	.	G	A	.	.	MAF_INRAE=10.0;MAF_USDA=44.706
NC_035092.1	20202650	.	C	T	.	.	MAF_INRAE=10.0;MAF_USDA=45.294
NC_035092.1	20202655	.	C	T	.	.	MAF_INRAE=10.0;MAF_USDA=45.294
NC_035092.1	20202676	.	T	A	.	.	MAF_USDA=2.459
NC_035092.1	20202691	.	C	T	.	.	MAF_INRAE=14.167;MAF_USDA=44.706
NC_035092.1	20202719	.	C	A	.	.	MAF_INRAE=18.354;MAF_USDA=44.706
NC_035092.1	20202723	.	C	A	.	.	MAF_INRAE=14.167;MAF_USDA=45.294
NC_035092.1	20202732	.	T	A	.	.	MAF_INRAE=18.354;MAF_USDA=45.294
NC_035092.1	20202738	.	T	G	.	.	MAF_INRAE=18.354;MAF_USDA=44.706
NC_035092.1	20202875	.	A	G	.	.	MAF_INRAE=15.823;MAF_USDA=45.294
NC_035092.1	20202972	.	G	A	.	.	MAF_USDA=2.459
NC_035092.1	20203037	.	C	T	.	.	MAF_USDA=8.197
NC_035092.1	20203068	.	C	T	.	.	MAF_INRAE=11.667
NC_035092.1	20203109	.	A	G	.	.	MAF_INRAE=15.19;MAF_USDA=45.882
NC_035092.1	20203143	.	A	T	.	.	MAF_INRAE=12.658;MAF_USDA=15.574
NC_035092.1	20203290	.	C	T	.	.	MAF_USDA=9.016
NC_035092.1	20203327	.	G	T	.	.	MAF_USDA=2.353
NC_035092.1	20203340	.	A	C	.	.	MAF_USDA=45.833
NC_035092.1	20203360	.	C	T	.	.	MAF_USDA=14.881
NC_035092.1	20204093	.	C	G	.	.	MAF_INRAE=18.421;MAF_USDA=16.471
NC_035092.1	20204094	.	C	A	.	.	MAF_USDA=17.059
NC_035092.1	20204101	.	C	A	.	.	MAF_INRAE=5.063;MAF_USDA=9.836
NC_035092.1	20204148	.	T	A	.	.	MAF_INRAE=39.474;MAF_USDA=31.897
NC_035092.1	20204160	.	A	C	.	.	MAF_INRAE=39.474
NC_035092.1	20204170	.	A	G	.	.	MAF_INRAE=39.474;MAF_USDA=42.623
NC_035092.1	20204193	.	A	G	.	.	MAF_INRAE=36.842;MAF_USDA=16.393
NC_035092.1	20204199	.	G	A	.	.	MAF_INRAE=6.329;MAF_USDA=7.377
NC_035092.1	20204300	.	A	C	.	.	MAF_INRAE=14.557;MAF_USDA=42.941
NC_035092.1	20204305	.	T	A	.	.	MAF_INRAE=11.667
NC_035092.1	20204356	.	G	T	.	.	MAF_INRAE=5.063;MAF_USDA=6.557
NC_035092.1	20204360	.	AAGA	AAGG	.	.	MAF_USDA=47.917
NC_035092.1	20204363	.	A	G	.	.	MAF_INRAE=32.278
NC_035092.1	20204369	.	A	G	.	.	MAF_INRAE=15.19;MAF_USDA=41.176
NC_035092.1	20204387	.	C	T	.	.	MAF_INRAE=11.667
NC_035092.1	20204469	.	T	C	.	.	MAF_INRAE=37.342;MAF_USDA=32.941
NC_035092.1	20204486	.	G	A	.	.	MAF_INRAE=8.228;MAF_USDA=12.353
NC_035092.1	20204570	.	C	T	.	.	MAF_INRAE=11.667
NC_035092.1	20204583	.	C	T,A	.	.	MAF_INRAE=6.667;MAF_USDA=12.5
NC_035092.1	20204637	.	T	C	.	.	MAF_USDA=18.824
NC_035092.1	20204743	.	C	T	.	.	MAF_USDA=3.279
NC_035092.1	20204790	.	A	C	.	.	MAF_INRAE=25.949;MAF_USDA=14.881
NC_035092.1	20204791	.	A	C	.	.	MAF_USDA=6.25
NC_035092.1	20204825	.	T	G	.	.	MAF_INRAE=27.848;MAF_USDA=18.235
NC_035092.1	20204826	.	A	C	.	.	MAF_INRAE=18.354;MAF_USDA=22.941
NC_035092.1	20204885	.	C	T	.	.	MAF_INRAE=15.823
NC_035092.1	20204900	.	A	T	.	.	MAF_USDA=3.529
NC_035092.1	20204907	.	G	C	.	.	MAF_INRAE=21.519;MAF_USDA=28.824
NC_035092.1	20204931	.	T	A	.	.	MAF_USDA=4.118
NC_035092.1	20204935	.	C	T	.	.	MAF_INRAE=21.519;MAF_USDA=30.0
NC_035092.1	20205008	.	G	T	.	.	MAF_INRAE=21.053;MAF_USDA=22.353
NC_035092.1	20205055	.	C	T	.	.	MAF_INRAE=4.167;MAF_USDA=7.831
NC_035092.1	20205071	.	G	A	.	.	MAF_USDA=5.294
NC_035092.1	20205157	.	T	A	.	.	MAF_USDA=3.279
NC_035092.1	20205299	.	G	T	.	.	MAF_INRAE=5.063;MAF_USDA=4.706
NC_035092.1	20205346	.	C	T	.	.	MAF_USDA=2.459
NC_035092.1	20205394	.	G	A	.	.	MAF_INRAE=5.063;MAF_USDA=6.557
NC_035092.1	20205509	.	C	G	.	.	MAF_INRAE=5.0
NC_035092.1	20205546	.	T	G	.	.	MAF_INRAE=25.316;MAF_USDA=38.824
NC_035092.1	20205619	.	G	A	.	.	MAF_USDA=6.557
NC_035092.1	20205636	.	T	G	.	.	MAF_INRAE=21.519;MAF_USDA=18.824
NC_035092.1	20205650	.	C	T	.	.	MAF_INRAE=3.797;MAF_USDA=1.639
NC_035092.1	20205706	.	T	G	.	.	MAF_INRAE=16.456;MAF_USDA=18.824
NC_035092.1	20205713	.	A	C	.	.	MAF_INRAE=32.911;MAF_USDA=31.765
NC_035092.1	20205785	.	C	T	.	.	MAF_INRAE=15.0
NC_035092.1	20205789	.	G	A	.	.	MAF_INRAE=1.667
NC_035092.1	20205884	.	T	G	.	.	MAF_INRAE=16.667;MAF_USDA=18.033
NC_035092.1	20205961	.	C	G	.	.	MAF_USDA=1.639
NC_035092.1	20205963	.	T	C	.	.	MAF_INRAE=44.937;MAF_USDA=41.176
NC_035092.1	20206016	.	C	T	.	.	MAF_USDA=2.083
NC_035092.1	20206030	.	A	G	.	.	MAF_USDA=4.167
NC_035092.1	20206073	.	T	C	.	.	MAF_INRAE=10.127;MAF_USDA=8.929
NC_035092.1	20206130	.	C	T	.	.	MAF_INRAE=24.051;MAF_USDA=12.5
NC_035092.1	20206132	.	G	C	.	.	MAF_USDA=14.583
NC_035092.1	20206133	.	A	T	.	.	MAF_USDA=14.583
NC_035092.1	20206140	.	T	G	.	.	MAF_USDA=5.357
NC_035092.1	20206173	.	A	G	.	.	MAF_INRAE=5.063;MAF_USDA=2.353
NC_035092.1	20206299	.	G	C	.	.	MAF_USDA=3.279
NC_035092.1	20206385	.	T	A	.	.	MAF_USDA=4.706
NC_035092.1	20206408	.	G	A	.	.	MAF_USDA=4.706
NC_035092.1	20206630	.	T	G	.	.	MAF_INRAE=5.0
NC_035092.1	20206660	.	G	C	.	.	MAF_INRAE=47.468;MAF_USDA=18.235
NC_035092.1	20206742	.	G	T	.	.	MAF_INRAE=1.667;MAF_USDA=1.639
NC_035092.1	20206879	.	C	T	.	.	MAF_INRAE=1.667;MAF_USDA=4.918
NC_035092.1	20206970	.	T	C	.	.	MAF_USDA=10.714
NC_035092.1	20206987	.	A	C	.	.	MAF_USDA=14.583
NC_035092.1	20207008	.	G	C	.	.	MAF_INRAE=3.333
NC_035092.1	20207036	.	T	G	.	.	MAF_USDA=1.667
NC_035092.1	20207069	.	G	A	.	.	MAF_USDA=2.459
NC_035092.1	20207105	.	G	A	.	.	MAF_INRAE=5.0;MAF_USDA=6.25
NC_035092.1	20207123	.	A	C	.	.	MAF_INRAE=30.38;MAF_USDA=41.765
NC_035092.1	20207160	.	C	T	.	.	MAF_USDA=6.25
NC_035092.1	20207288	.	G	C	.	.	MAF_INRAE=5.263;MAF_USDA=1.639
NC_035092.1	20207375	.	C	A	.	.	MAF_USDA=13.934
NC_035092.1	20207407	.	C	T	.	.	MAF_INRAE=16.456;MAF_USDA=11.765
NC_035092.1	20207423	.	G	A	.	.	MAF_INRAE=21.053;MAF_USDA=6.471
NC_035092.1	20207442	.	G	A	.	.	MAF_USDA=2.459
NC_035092.1	20207530	.	T	G	.	.	MAF_USDA=40.0
NC_035092.1	20207543	.	T	A	.	.	MAF_USDA=11.765
NC_035092.1	20207740	.	C	A	.	.	MAF_INRAE=27.848;MAF_USDA=11.176
NC_035092.1	20207786	.	A	C	.	.	MAF_INRAE=30.38;MAF_USDA=13.115
NC_035092.1	20207805	.	T	C	.	.	MAF_INRAE=8.861;MAF_USDA=3.279
NC_035092.1	20207809	.	A	C	.	.	MAF_INRAE=8.333;MAF_USDA=11.176
NC_035092.1	20207812	.	G	A	.	.	MAF_INRAE=8.333;MAF_USDA=14.706
NC_035092.1	20207820	.	C	A	.	.	MAF_USDA=2.459
NC_035092.1	20207825	.	A	C	.	.	MAF_INRAE=15.823;MAF_USDA=2.083
NC_035092.1	20207830	.	A	T	.	.	MAF_INRAE=36.842;MAF_USDA=11.765
NC_035092.1	20207839	.	A	C	.	.	MAF_INRAE=5.063;MAF_USDA=8.197
NC_035092.1	20207929	.	C	T	.	.	MAF_USDA=7.377
NC_035092.1	20207933	.	T	C	.	.	MAF_USDA=6.557
NC_035092.1	20207934	.	G	A	.	.	MAF_INRAE=16.456;MAF_USDA=11.176
NC_035092.1	20207937	.	C	T	.	.	MAF_USDA=5.738
NC_035092.1	20207952	.	C	A	.	.	MAF_INRAE=5.0;MAF_USDA=6.25
NC_035092.1	20207973	.	G	T	.	.	MAF_INRAE=1.667;MAF_USDA=2.459
NC_035092.1	20208120	.	T	G	.	.	MAF_INRAE=5.063;MAF_USDA=12.295
NC_035092.1	20208194	.	G	T	.	.	MAF_INRAE=42.405;MAF_USDA=45.294
NC_035092.1	20208199	.	G	A	.	.	MAF_INRAE=4.43;MAF_USDA=12.295
NC_035092.1	20208231	.	C	T	.	.	MAF_USDA=2.083
NC_035092.1	20208320	.	T	C	.	.	MAF_INRAE=15.0;MAF_USDA=20.833
NC_035092.1	20208345	.	G	A	.	.	MAF_INRAE=16.456;MAF_USDA=31.967
NC_035092.1	20208350	.	T	C	.	.	MAF_INRAE=16.456
NC_035092.1	20208354	.	A	T	.	.	MAF_USDA=1.639
NC_035092.1	20208364	.	G	C	.	.	MAF_INRAE=3.797;MAF_USDA=1.639
NC_035092.1	20208398	.	T	A	.	.	MAF_INRAE=23.418;MAF_USDA=16.667
NC_035092.1	20208402	.	T	A	.	.	MAF_INRAE=16.667;MAF_USDA=30.588
NC_035092.1	20208414	.	G	A	.	.	MAF_USDA=26.471
NC_035092.1	20208442	.	C	A	.	.	MAF_INRAE=22.152;MAF_USDA=29.412
NC_035092.1	20208443	.	A	T	.	.	MAF_INRAE=15.833;MAF_USDA=29.412
NC_035092.1	20208531	.	T	G	.	.	MAF_INRAE=6.962;MAF_USDA=34.426
NC_035092.1	20208600	.	C	A	.	.	MAF_INRAE=43.671;MAF_USDA=50.0
NC_035092.1	20208647	.	T	A	.	.	MAF_INRAE=5.063;MAF_USDA=13.934
NC_035092.1	20208701	.	T	G	.	.	MAF_INRAE=22.152;MAF_USDA=28.824
NC_035092.1	20208736	.	A	G	.	.	MAF_INRAE=16.456;MAF_USDA=23.529
NC_035092.1	20208780	.	A	G	.	.	MAF_INRAE=5.063;MAF_USDA=23.77
NC_035092.1	20208830	.	C	T	.	.	MAF_USDA=2.459
NC_035092.1	20208831	.	G	T	.	.	MAF_USDA=3.279
NC_035092.1	20208852	.	A	G	.	.	MAF_USDA=7.059
NC_035092.1	20208916	.	C	G	.	.	MAF_INRAE=6.329;MAF_USDA=31.967
NC_035092.1	20208934	.	T	A	.	.	MAF_INRAE=5.0;MAF_USDA=6.25
NC_035092.1	20208983	.	G	A	.	.	MAF_INRAE=5.263;MAF_USDA=5.294
NC_035092.1	20209210	.	C	A	.	.	MAF_USDA=1.639
NC_035092.1	20209253	.	C	A	.	.	MAF_USDA=1.639
NC_035092.1	20209275	.	C	T	.	.	MAF_USDA=1.639
NC_035092.1	20209371	.	C	T	.	.	MAF_INRAE=21.519;MAF_USDA=47.647
NC_035092.1	20209446	.	A	T	.	.	MAF_INRAE=43.038;MAF_USDA=18.235
NC_035092.1	20209546	.	C	T	.	.	MAF_USDA=1.667
NC_035092.1	20209676	.	G	T	.	.	MAF_INRAE=5.263;MAF_USDA=9.412
NC_035092.1	20209682	.	G	A	.	.	MAF_USDA=3.279
NC_035092.1	20209715	.	G	A	.	.	MAF_USDA=1.639
NC_035092.1	20209747	.	T	C	.	.	MAF_INRAE=5.263;MAF_USDA=9.836
NC_035092.1	20209823	.	G	A	.	.	MAF_USDA=1.667
NC_035092.1	20209892	.	A	T	.	.	MAF_USDA=15.476
NC_035092.1	20209926	.	C	G	.	.	MAF_USDA=1.639
NC_035092.1	20210076	.	A	G	.	.	MAF_INRAE=37.342;MAF_USDA=26.19
NC_035092.1	20210082	.	A	G	.	.	MAF_USDA=12.5
NC_035092.1	20210123	.	A	G	.	.	MAF_USDA=1.639
NC_035092.1	20210142	.	T	C	.	.	MAF_INRAE=1.667;MAF_USDA=10.833
NC_035092.1	20210307	.	C	A	.	.	MAF_USDA=1.639
NC_035092.1	20210348	.	C	T	.	.	MAF_INRAE=11.667;MAF_USDA=1.639
NC_035092.1	20210360	.	A	C	.	.	MAF_USDA=7.647
NC_035092.1	20210369	.	A	T	.	.	MAF_INRAE=15.823;MAF_USDA=10.0
NC_035092.1	20210382	.	A	G	.	.	MAF_USDA=3.279
NC_035092.1	20210394	.	T	A	.	.	MAF_USDA=4.918
NC_035092.1	20210442	.	G	T	.	.	MAF_USDA=1.639
NC_035092.1	20210447	.	T	G	.	.	MAF_INRAE=12.658;MAF_USDA=1.176
NC_035092.1	20210572	.	A	G	.	.	MAF_INRAE=1.667;MAF_USDA=10.656
NC_035092.1	20210735	.	T	A	.	.	MAF_USDA=9.016
NC_035092.1	20210790	.	C	T	.	.	MAF_INRAE=16.456;MAF_USDA=9.412
NC_035092.1	20210791	.	G	T	.	.	MAF_INRAE=50.0;MAF_USDA=48.235
NC_035092.1	20210805	.	G	A	.	.	MAF_INRAE=39.241;MAF_USDA=31.176
NC_035092.1	20210827	.	C	T	.	.	MAF_INRAE=8.861;MAF_USDA=8.824
NC_035092.1	20210844	.	T	G	.	.	MAF_INRAE=18.333;MAF_USDA=12.941
NC_035092.1	20210846	.	T	G	.	.	MAF_USDA=3.279
NC_035092.1	20210849	.	T	C	.	.	MAF_USDA=3.279
NC_035092.1	20210865	.	A	C	.	.	MAF_INRAE=31.579;MAF_USDA=18.824
NC_035092.1	20210893	.	T	A	.	.	MAF_INRAE=15.19;MAF_USDA=19.672
NC_035092.1	20210940	.	G	T	.	.	MAF_INRAE=22.785;MAF_USDA=41.071
NC_035092.1	20211044	.	G	A	.	.	MAF_INRAE=1.667;MAF_USDA=1.639
NC_035092.1	20211086	.	G	C	.	.	MAF_INRAE=44.937;MAF_USDA=37.647
NC_035092.1	20211110	.	A	T	.	.	MAF_INRAE=22.785;MAF_USDA=20.0
NC_035092.1	20211130	.	C	T	.	.	MAF_INRAE=2.5
NC_035092.1	20211138	.	T	A	.	.	MAF_INRAE=13.924;MAF_USDA=3.279
NC_035092.1	20211150	.	C	T	.	.	MAF_INRAE=22.152;MAF_USDA=19.277
NC_035092.1	20211154	.	C	T	.	.	MAF_INRAE=24.684;MAF_USDA=10.843
NC_035092.1	20211171	.	C	T	.	.	MAF_USDA=35.417
NC_035092.1	20211276	.	A	G	.	.	MAF_INRAE=24.051;MAF_USDA=27.647
NC_035092.1	20211350	.	A	T	.	.	MAF_INRAE=34.177;MAF_USDA=31.765
NC_035092.1	20211352	.	A	T	.	.	MAF_INRAE=26.667;MAF_USDA=31.765
NC_035092.1	20211426	.	C	A	.	.	MAF_INRAE=15.823;MAF_USDA=10.0
NC_035092.1	20211440	.	C	G	.	.	MAF_USDA=4.098
NC_035092.1	20211518	.	T	A	.	.	MAF_INRAE=34.81;MAF_USDA=30.952
NC_035092.1	20211541	.	T	A	.	.	MAF_INRAE=34.81;MAF_USDA=32.353
NC_035092.1	20211542	.	C	A	.	.	MAF_INRAE=27.5;MAF_USDA=32.353
NC_035092.1	20211551	.	C	T	.	.	MAF_INRAE=15.823;MAF_USDA=12.941
NC_035092.1	20211625	.	A	C	.	.	MAF_INRAE=29.114;MAF_USDA=25.294
NC_035092.1	20211631	.	A	G	.	.	MAF_INRAE=11.667;MAF_USDA=25.882
NC_035092.1	20211640	.	C	A	.	.	MAF_INRAE=10.833;MAF_USDA=25.294
NC_035092.1	20211687	.	G	C	.	.	MAF_USDA=7.647
NC_035092.1	20211693	.	G	T	.	.	MAF_USDA=28.313
NC_035092.1	20211782	.	G	A	.	.	MAF_USDA=1.19
NC_035092.1	20211863	.	C	T	.	.	MAF_USDA=6.25
NC_035092.1	20211880	.	T	A	.	.	MAF_USDA=6.557
NC_035092.1	20211889	.	C	A	.	.	MAF_INRAE=15.19
NC_035092.1	20211950	.	G	A	.	.	MAF_INRAE=34.177;MAF_USDA=34.118
NC_035092.1	20211956	.	T	G	.	.	MAF_INRAE=13.924;MAF_USDA=7.377
NC_035092.1	20211957	.	G	A	.	.	MAF_INRAE=15.0;MAF_USDA=8.197
NC_035092.1	20211961	.	C	T	.	.	MAF_USDA=7.377
NC_035092.1	20211969	.	C	A	.	.	MAF_INRAE=1.667;MAF_USDA=2.459
NC_035092.1	20211973	.	C	T	.	.	MAF_INRAE=1.667;MAF_USDA=2.459
NC_035092.1	20211976	.	A	C	.	.	MAF_INRAE=1.667;MAF_USDA=2.459
NC_035092.1	20211987	.	T	C	.	.	MAF_INRAE=1.667;MAF_USDA=1.639
NC_035092.1	20211995	.	G	T	.	.	MAF_USDA=2.459
NC_035092.1	20212015	.	G	A	.	.	MAF_INRAE=11.667;MAF_USDA=6.471
NC_035092.1	20212025	.	A	G	.	.	MAF_INRAE=41.772;MAF_USDA=30.0
NC_035092.1	20212038	.	C	T	.	.	MAF_INRAE=42.405;MAF_USDA=30.0
NC_035092.1	20212054	.	A	C	.	.	MAF_INRAE=7.595;MAF_USDA=28.235
NC_035092.1	20212072	.	G	A	.	.	MAF_USDA=6.557
NC_035092.1	20212093	.	A	T	.	.	MAF_INRAE=34.177;MAF_USDA=31.765
NC_035092.1	20212098	.	G	A	.	.	MAF_INRAE=6.329;MAF_USDA=14.754
NC_035092.1	20212099	.	A	T	.	.	MAF_USDA=1.639
NC_035092.1	20212136	.	C	T	.	.	MAF_INRAE=11.667;MAF_USDA=20.0
NC_035092.1	20212156	.	A	G	.	.	MAF_INRAE=24.684;MAF_USDA=24.118
NC_035092.1	20212167	.	A	G	.	.	MAF_USDA=7.377
NC_035092.1	20212195	.	A	C	.	.	MAF_INRAE=13.924;MAF_USDA=3.279
NC_035092.1	20212204	.	C	A	.	.	MAF_INRAE=17.089;MAF_USDA=15.294
NC_035092.1	20212227	.	T	G	.	.	MAF_INRAE=7.595;MAF_USDA=29.412
NC_035092.1	20212261	.	T	C	.	.	MAF_USDA=2.083
NC_035092.1	20212264	.	A	T	.	.	MAF_INRAE=11.667;MAF_USDA=11.176
NC_035092.1	20212277	.	A	T	.	.	MAF_USDA=2.083
NC_035092.1	20212292	.	C	T	.	.	MAF_INRAE=1.667;MAF_USDA=9.412
NC_035092.1	20212318	.	A	G	.	.	MAF_INRAE=1.667;MAF_USDA=2.459
NC_035092.1	20212333	.	G	T	.	.	MAF_USDA=4.098
NC_035092.1	20212468	.	G	T	.	.	MAF_USDA=2.459
NC_035092.1	20212472	.	T	C	.	.	MAF_INRAE=10.833;MAF_USDA=13.529
NC_035092.1	20212499	.	G	A	.	.	MAF_USDA=1.639
NC_035092.1	20212502	.	C	T	.	.	MAF_USDA=10.0
NC_035092.1	20212511	.	G	A	.	.	MAF_USDA=1.639
NC_035092.1	20212533	.	G	A	.	.	MAF_USDA=3.279
NC_035092.1	20212561	.	G	A	.	.	MAF_INRAE=5.063;MAF_USDA=2.941
NC_035092.1	20212565	.	C	T	.	.	MAF_INRAE=10.833;MAF_USDA=10.588
NC_035092.1	20212575	.	G	T	.	.	MAF_INRAE=10.833;MAF_USDA=10.588
NC_035092.1	20212577	.	G	A	.	.	MAF_INRAE=10.833
NC_035092.1	20212585	.	C	T	.	.	MAF_USDA=4.098
NC_035092.1	20212592	.	G	A	.	.	MAF_USDA=4.098
NC_035092.1	20212601	.	T	C	.	.	MAF_INRAE=10.833;MAF_USDA=10.588
NC_035092.1	20212623	.	A	T	.	.	MAF_INRAE=25.949;MAF_USDA=14.286
NC_035092.1	20212625	.	C	T	.	.	MAF_INRAE=27.5;MAF_USDA=20.238
NC_035092.1	20212660	.	A	T	.	.	MAF_INRAE=25.949;MAF_USDA=22.353
NC_035092.1	20212701	.	G	T	.	.	MAF_INRAE=9.167;MAF_USDA=12.5
NC_035092.1	20212727	.	C	T	.	.	MAF_INRAE=26.582;MAF_USDA=23.529
NC_035092.1	20212728	.	G	A	.	.	MAF_INRAE=10.0;MAF_USDA=7.647
NC_035092.1	20212732	.	C	A	.	.	MAF_INRAE=10.0;MAF_USDA=7.647
NC_035092.1	20212733	.	T	A	.	.	MAF_INRAE=10.0;MAF_USDA=7.647
NC_035092.1	20212748	.	C	A	.	.	MAF_INRAE=10.0;MAF_USDA=7.738
NC_035092.1	20212761	.	T	C	.	.	MAF_INRAE=10.0;MAF_USDA=8.333
NC_035092.1	20212778	.	C	T	.	.	MAF_INRAE=33.544;MAF_USDA=25.294
NC_035092.1	20212815	.	C	T	.	.	MAF_INRAE=16.456;MAF_USDA=20.0
NC_035092.1	20212834	.	A	G	.	.	MAF_USDA=2.459
NC_035092.1	20212839	.	T	C	.	.	MAF_INRAE=11.667;MAF_USDA=9.412
NC_035092.1	20212848	.	A	G	.	.	MAF_INRAE=5.263
NC_035092.1	20212852	.	G	T	.	.	MAF_INRAE=11.667
NC_035092.1	20212860	.	T	C	.	.	MAF_USDA=11.176
NC_035092.1	20212871	.	C	T	.	.	MAF_INRAE=11.667;MAF_USDA=10.0
NC_035092.1	20212872	.	G	A	.	.	MAF_INRAE=34.177;MAF_USDA=24.706
NC_035092.1	20212893	.	C	T	.	.	MAF_INRAE=16.456;MAF_USDA=20.588
NC_035092.1	20212899	.	A	G	.	.	MAF_INRAE=10.833
NC_035092.1	20212900	.	G	A	.	.	MAF_USDA=9.412
NC_035092.1	20212904	.	C	T	.	.	MAF_USDA=9.412
NC_035092.1	20212905	.	A	G	.	.	MAF_USDA=9.412
NC_035092.1	20212917	.	A	T	.	.	MAF_INRAE=10.0;MAF_USDA=8.824
NC_035092.1	20212927	.	T	G	.	.	MAF_INRAE=10.0;MAF_USDA=8.824
NC_035092.1	20212928	.	C	A	.	.	MAF_INRAE=10.0;MAF_USDA=8.824
NC_035092.1	20212974	.	T	C	.	.	MAF_INRAE=7.5;MAF_USDA=9.412
NC_035092.1	20212985	.	C	T	.	.	MAF_INRAE=6.667;MAF_USDA=9.412
NC_035092.1	20213004	.	T	C	.	.	MAF_INRAE=6.667;MAF_USDA=8.333
NC_035092.1	20213010	.	C	G	.	.	MAF_INRAE=3.797;MAF_USDA=2.5
NC_035092.1	20213025	.	G	A	.	.	MAF_INRAE=2.5
NC_035092.1	20213030	.	A	G	.	.	MAF_INRAE=2.5
NC_035092.1	20213032	.	G	T	.	.	MAF_INRAE=2.5
NC_035092.1	20213034	.	A	C	.	.	MAF_INRAE=2.5
NC_035092.1	20213106	.	G	T	.	.	MAF_INRAE=35.443;MAF_USDA=26.829
NC_035092.1	20213190	.	A	C	.	.	MAF_USDA=6.034
NC_035092.1	20213234	.	G	A	.	.	MAF_INRAE=18.987;MAF_USDA=20.732
NC_035092.1	20213279	.	T	C	.	.	MAF_INRAE=26.316;MAF_USDA=23.81
NC_035092.1	20213354	.	G	T	.	.	MAF_USDA=4.167
NC_035092.1	20213398	.	T	C	.	.	MAF_USDA=3.279
NC_035092.1	20213400	.	G	T	.	.	MAF_USDA=3.279
NC_035092.1	20213401	.	G	T	.	.	MAF_USDA=3.279
NC_035092.1	20213420	.	T	C	.	.	MAF_USDA=10.0
NC_035092.1	20213462	.	A	G	.	.	MAF_USDA=10.0
NC_035092.1	20213471	.	G	T	.	.	MAF_USDA=7.5
NC_035092.1	20213605	.	T	C	.	.	MAF_INRAE=45.57;MAF_USDA=41.071
NC_035092.1	20213676	.	G	T	.	.	MAF_INRAE=1.667;MAF_USDA=4.237
NC_035092.1	20213677	.	C	T	.	.	MAF_INRAE=1.667;MAF_USDA=4.237
NC_035092.1	20213689	.	A	T	.	.	MAF_INRAE=27.215;MAF_USDA=23.81
NC_035092.1	20213709	.	G	A	.	.	MAF_USDA=2.083
NC_035092.1	20213862	.	T	G	.	.	MAF_INRAE=1.667;MAF_USDA=2.542
NC_035092.1	20213894	.	G	A	.	.	MAF_INRAE=18.987;MAF_USDA=11.446
NC_035092.1	20213952	.	T	C	.	.	MAF_INRAE=18.987;MAF_USDA=12.048
NC_035092.1	20214038	.	T	G	.	.	MAF_INRAE=2.5;MAF_USDA=9.836
NC_035092.1	20214042	.	T	G	.	.	MAF_INRAE=17.089
NC_035092.1	20214078	.	A	T	.	.	MAF_INRAE=10.833;MAF_USDA=10.417
NC_035092.1	20214079	.	T	G	.	.	MAF_INRAE=10.833;MAF_USDA=10.417
NC_035092.1	20214091	.	T	G	.	.	MAF_INRAE=10.833;MAF_USDA=9.412
NC_035092.1	20214098	.	T	G	.	.	MAF_INRAE=10.833;MAF_USDA=10.0
NC_035092.1	20214103	.	G	A	.	.	MAF_INRAE=16.456;MAF_USDA=12.941
NC_035092.1	20214104	.	G	T	.	.	MAF_INRAE=33.544;MAF_USDA=31.176
NC_035092.1	20214134	.	G	T	.	.	MAF_INRAE=10.833;MAF_USDA=10.0
NC_035092.1	20214137	.	A	C	.	.	MAF_INRAE=16.456;MAF_USDA=13.529
NC_035092.1	20214145	.	T	A	.	.	MAF_INRAE=16.456;MAF_USDA=12.353
NC_035092.1	20214168	.	T	C	.	.	MAF_INRAE=1.667;MAF_USDA=2.459
NC_035092.1	20214236	.	T	G	.	.	MAF_INRAE=11.667;MAF_USDA=10.0
NC_035092.1	20214244	.	A	C	.	.	MAF_USDA=10.417
NC_035092.1	20214275	.	C	G	.	.	MAF_INRAE=10.833;MAF_USDA=10.588
NC_035092.1	20214285	.	A	G	.	.	MAF_INRAE=10.833;MAF_USDA=10.588
NC_035092.1	20214297	.	G	A	.	.	MAF_USDA=11.176
NC_035092.1	20214300	.	T	A	.	.	MAF_USDA=10.588
NC_035092.1	20214314	.	T	A	.	.	MAF_USDA=10.417
NC_035092.1	20214336	.	T	G	.	.	MAF_INRAE=11.667;MAF_USDA=10.714
NC_035092.1	20214384	.	T	G	.	.	MAF_INRAE=11.667;MAF_USDA=10.588
NC_035092.1	20214403	.	C	T	.	.	MAF_USDA=3.279
NC_035092.1	20214423	.	G	T	.	.	MAF_INRAE=13.924;MAF_USDA=3.279
NC_035092.1	20214433	.	G	A	.	.	MAF_USDA=1.176
NC_035092.1	20214506	.	G	A	.	.	MAF_INRAE=1.667;MAF_USDA=1.639
NC_035092.1	20214530	.	A	G	.	.	MAF_INRAE=11.667;MAF_USDA=11.176
NC_035092.1	20214533	.	T	C	.	.	MAF_INRAE=48.101;MAF_USDA=33.529
NC_035092.1	20214583	.	A	G	.	.	MAF_INRAE=11.667;MAF_USDA=10.417
NC_035092.1	20214645	.	A	T	.	.	MAF_USDA=3.279
NC_035092.1	20214687	.	C	T	.	.	MAF_INRAE=1.667;MAF_USDA=27.647
NC_035092.1	20214698	.	A	G	.	.	MAF_INRAE=11.667;MAF_USDA=12.353
NC_035092.1	20214749	.	G	T	.	.	MAF_INRAE=10.833;MAF_USDA=11.176
NC_035092.1	20214768	.	T	A	.	.	MAF_INRAE=6.329;MAF_USDA=16.393
NC_035092.1	20214791	.	G	A	.	.	MAF_USDA=1.176
NC_035092.1	20214851	.	G	A	.	.	MAF_INRAE=12.5;MAF_USDA=10.0
NC_035092.1	20214852	.	G	T	.	.	MAF_INRAE=48.734;MAF_USDA=34.706
NC_035092.1	20214865	.	G	A	.	.	MAF_USDA=2.459
NC_035092.1	20214912	.	A	G	.	.	MAF_INRAE=11.667;MAF_USDA=11.176
NC_035092.1	20214942	.	C	T	.	.	MAF_INRAE=11.667;MAF_USDA=11.176
NC_035092.1	20214980	.	T	A	.	.	MAF_INRAE=11.667;MAF_USDA=10.588
NC_035092.1	20214981	.	C	T	.	.	MAF_INRAE=48.101;MAF_USDA=42.941
NC_035092.1	20214983	.	T	C	.	.	MAF_INRAE=26.667;MAF_USDA=43.529
NC_035092.1	20215078	.	C	A	.	.	MAF_INRAE=10.127;MAF_USDA=2.459
NC_035092.1	20215114	.	C	T	.	.	MAF_USDA=29.167
NC_035092.1	20215134	.	C	A	.	.	MAF_USDA=3.279
NC_035092.1	20215177	.	C	G	.	.	MAF_INRAE=11.667;MAF_USDA=11.176
NC_035092.1	20215208	.	C	T	.	.	MAF_INRAE=11.667;MAF_USDA=10.119
NC_035092.1	20215244	.	C	A	.	.	MAF_INRAE=11.667;MAF_USDA=11.31
NC_035092.1	20215255	.	G	A	.	.	MAF_USDA=1.639
NC_035092.1	20215273	.	C	T	.	.	MAF_INRAE=4.167;MAF_USDA=11.176
NC_035092.1	20215276	.	G	A	.	.	MAF_INRAE=11.667;MAF_USDA=11.176
NC_035092.1	20215289	.	G	A	.	.	MAF_INRAE=11.667;MAF_USDA=11.176
NC_035092.1	20215292	.	T	G	.	.	MAF_INRAE=11.667;MAF_USDA=11.176
NC_035092.1	20215310	.	G	A	.	.	MAF_INRAE=26.582;MAF_USDA=20.492
NC_035092.1	20215315	.	C	A	.	.	MAF_INRAE=11.667;MAF_USDA=10.588
NC_035092.1	20215325	.	G	A	.	.	MAF_INRAE=22.785;MAF_USDA=38.235
NC_035092.1	20215348	.	G	C	.	.	MAF_USDA=1.639
NC_035092.1	20215354	.	G	A	.	.	MAF_INRAE=11.667;MAF_USDA=11.176
NC_035092.1	20215371	.	G	A	.	.	MAF_INRAE=16.456;MAF_USDA=10.588
NC_035092.1	20215523	.	T	C	.	.	MAF_INRAE=11.667;MAF_USDA=11.176
NC_035092.1	20215527	.	G	A	.	.	MAF_USDA=2.459
NC_035092.1	20215536	.	C	T	.	.	MAF_INRAE=17.089;MAF_USDA=14.706
NC_035092.1	20215539	.	C	T	.	.	MAF_INRAE=31.646;MAF_USDA=48.824
NC_035092.1	20215559	.	C	T	.	.	MAF_USDA=3.279
NC_035092.1	20215566	.	T	C	.	.	MAF_USDA=2.083
NC_035092.1	20215578	.	C	A	.	.	MAF_INRAE=11.667;MAF_USDA=10.588
NC_035092.1	20215598	.	T	C	.	.	MAF_INRAE=11.667;MAF_USDA=11.176
NC_035092.1	20215612	.	G	A	.	.	MAF_INRAE=11.667;MAF_USDA=11.176
NC_035092.1	20215738	.	C	T	.	.	MAF_INRAE=1.667;MAF_USDA=2.459
NC_035092.1	20215806	.	A	G	.	.	MAF_INRAE=3.797;MAF_USDA=1.639
NC_035092.1	20215978	.	A	C	.	.	MAF_INRAE=4.167;MAF_USDA=6.471
NC_035092.1	20216089	.	G	T	.	.	MAF_INRAE=39.167;MAF_USDA=35.417
NC_035092.1	20216094	.	A	T	.	.	MAF_INRAE=39.167;MAF_USDA=35.417
NC_035092.1	20216167	.	C	T	.	.	MAF_USDA=14.583
NC_035092.1	20216169	.	A	G	.	.	MAF_USDA=16.667
NC_035092.1	20216255	.	A	T	.	.	MAF_INRAE=1.667;MAF_USDA=39.583
NC_035092.1	20216267	.	T	A	.	.	MAF_INRAE=17.722
NC_035092.1	20216370	.	G	A	.	.	MAF_USDA=1.695
NC_035092.1	20216398	.	A	G	.	.	MAF_USDA=9.483
NC_035092.1	20216497	.	T	A	.	.	MAF_INRAE=34.177;MAF_USDA=20.0
NC_035092.1	20216539	.	G	T	.	.	MAF_INRAE=11.667;MAF_USDA=10.588
NC_035092.1	20216545	.	C	T	.	.	MAF_USDA=5.738
NC_035092.1	20216632	.	G	A	.	.	MAF_INRAE=11.667;MAF_USDA=10.0
NC_035092.1	20216665	.	G	A	.	.	MAF_INRAE=7.595;MAF_USDA=5.882
NC_035092.1	20216682	.	C	T	.	.	MAF_INRAE=7.595;MAF_USDA=5.882
NC_035092.1	20216691	.	C	A	.	.	MAF_INRAE=11.667;MAF_USDA=10.0
NC_035092.1	20216692	.	T	A	.	.	MAF_INRAE=11.667;MAF_USDA=10.0
NC_035092.1	20216733	.	C	T	.	.	MAF_INRAE=11.667;MAF_USDA=10.588
NC_035092.1	20216747	.	G	A	.	.	MAF_INRAE=11.667;MAF_USDA=10.656
NC_035092.1	20216791	.	C	T	.	.	MAF_USDA=3.279
NC_035092.1	20216802	.	G	A	.	.	MAF_USDA=3.279
NC_035092.1	20216814	.	T	C	.	.	MAF_USDA=1.176
NC_035092.1	20216877	.	T	C	.	.	MAF_INRAE=32.911;MAF_USDA=19.412
NC_035092.1	20216951	.	G	A	.	.	MAF_INRAE=1.667;MAF_USDA=30.588
NC_035092.1	20216963	.	G	A	.	.	MAF_INRAE=11.667;MAF_USDA=10.588
NC_035092.1	20216990	.	G	A	.	.	MAF_INRAE=11.667;MAF_USDA=10.588
NC_035092.1	20217049	.	A	C	.	.	MAF_INRAE=32.278;MAF_USDA=31.25
NC_035092.1	20217056	.	C	T	.	.	MAF_INRAE=16.456
NC_035092.1	20217180	.	G	A	.	.	MAF_USDA=1.639
NC_035092.1	20217248	.	G	A	.	.	MAF_INRAE=14.167;MAF_USDA=11.176
NC_035092.1	20217256	.	C	T	.	.	MAF_INRAE=1.667;MAF_USDA=1.639
NC_035092.1	20217264	.	A	C	.	.	MAF_INRAE=6.962;MAF_USDA=15.574
NC_035092.1	20217283	.	T	C	.	.	MAF_INRAE=27.215;MAF_USDA=10.656
NC_035092.1	20217309	.	G	A	.	.	MAF_USDA=2.459
NC_035092.1	20217310	.	G	A	.	.	MAF_INRAE=13.924
NC_035092.1	20217337	.	G	A	.	.	MAF_INRAE=15.19;MAF_USDA=9.412
NC_035092.1	20217352	.	A	T	.	.	MAF_USDA=18.824
NC_035092.1	20217438	.	G	A	.	.	MAF_INRAE=6.962;MAF_USDA=15.574
NC_035092.1	20217443	.	C	T	.	.	MAF_USDA=2.083
NC_035092.1	20217474	.	G	A	.	.	MAF_INRAE=1.667;MAF_USDA=31.176
NC_035092.1	20217556	.	T	G	.	.	MAF_USDA=1.176
NC_035092.1	20217566	.	G	A	.	.	MAF_INRAE=12.5;MAF_USDA=11.176
NC_035092.1	20217893	.	G	A	.	.	MAF_INRAE=36.842;MAF_USDA=14.583
NC_035092.1	20217948	.	A	G	.	.	MAF_USDA=14.583
NC_035092.1	20217991	.	A	G	.	.	MAF_USDA=12.5
NC_035092.1	20218080	.	T	C	.	.	MAF_INRAE=8.333;MAF_USDA=16.667
NC_035092.1	20218135	.	A	T	.	.	MAF_INRAE=41.139
NC_035092.1	20218149	.	T	A	.	.	MAF_USDA=1.695
NC_035092.1	20218196	.	T	C	.	.	MAF_INRAE=6.667;MAF_USDA=9.524
NC_035092.1	20218197	.	A	C	.	.	MAF_INRAE=6.667;MAF_USDA=8.929
NC_035092.1	20218245	.	A	G	.	.	MAF_INRAE=23.333
NC_035092.1	20218249	.	A	G	.	.	MAF_INRAE=49.167
NC_035092.1	20218258	.	C	A	.	.	MAF_USDA=2.542
NC_035092.1	20218262	.	C	G	.	.	MAF_INRAE=15.0;MAF_USDA=7.143
NC_035092.1	20218277	.	A	G	.	.	MAF_INRAE=15.0
NC_035092.1	20218282	.	A	T	.	.	MAF_INRAE=14.167
NC_035092.1	20218294	.	A	G	.	.	MAF_INRAE=14.167
NC_035092.1	20218302	.	C	A	.	.	MAF_INRAE=1.667;MAF_USDA=1.695
NC_035092.1	20218353	.	C	T	.	.	MAF_INRAE=39.873;MAF_USDA=17.391
NC_035092.1	20218383	.	T	A	.	.	MAF_USDA=13.043
NC_035092.1	20218443	.	C	T	.	.	MAF_USDA=9.259
NC_035092.1	20218560	.	A	G	.	.	MAF_USDA=3.39
NC_035092.1	20218567	.	T	A	.	.	MAF_USDA=1.695
NC_035092.1	20218625	.	T	C	.	.	MAF_USDA=10.843
NC_035092.1	20218702	.	G	A	.	.	MAF_USDA=12.941
NC_035092.1	20218720	.	G	C	.	.	MAF_USDA=1.639
NC_035092.1	20218750	.	A	G	.	.	MAF_INRAE=26.582;MAF_USDA=31.176
NC_035092.1	20218751	.	G	T	.	.	MAF_INRAE=25.0;MAF_USDA=31.765
NC_035092.1	20218764	.	T	C	.	.	MAF_USDA=1.639
NC_035092.1	20218770	.	C	T	.	.	MAF_INRAE=10.127;MAF_USDA=1.639
NC_035092.1	20218776	.	T	C	.	.	MAF_INRAE=10.833;MAF_USDA=13.529
NC_035092.1	20218801	.	G	A	.	.	MAF_INRAE=11.667;MAF_USDA=16.471
NC_035092.1	20218832	.	T	C	.	.	MAF_INRAE=11.667;MAF_USDA=17.647
NC_035092.1	20218833	.	G	A	.	.	MAF_INRAE=11.667;MAF_USDA=17.647
NC_035092.1	20218930	.	A	G	.	.	MAF_INRAE=11.667;MAF_USDA=18.235
NC_035092.1	20219082	.	C	G	.	.	MAF_INRAE=11.667;MAF_USDA=17.647
NC_035092.1	20219137	.	G	T	.	.	MAF_USDA=1.639
NC_035092.1	20219154	.	T	C	.	.	MAF_USDA=1.639
NC_035092.1	20219183	.	C	T	.	.	MAF_USDA=2.083
NC_035092.1	20219253	.	C	G	.	.	MAF_USDA=8.197
NC_035092.1	20219254	.	A	G	.	.	MAF_INRAE=40.506;MAF_USDA=18.852
NC_035092.1	20219255	.	T	A	.	.	MAF_INRAE=31.667;MAF_USDA=34.118
NC_035092.1	20219292	.	C	T	.	.	MAF_USDA=1.639
NC_035092.1	20219301	.	A	G	.	.	MAF_USDA=9.016
NC_035092.1	20219303	.	A	G	.	.	MAF_USDA=9.016
NC_035092.1	20219333	.	A	T	.	.	MAF_INRAE=7.595;MAF_USDA=28.824
NC_035092.1	20219346	.	A	T	.	.	MAF_USDA=1.639
NC_035092.1	20219379	.	C	T	.	.	MAF_INRAE=3.797;MAF_USDA=2.459
NC_035092.1	20219593	.	G	T	.	.	MAF_INRAE=48.101;MAF_USDA=36.471
NC_035092.1	20219695	.	A	G	.	.	MAF_INRAE=11.667;MAF_USDA=11.176
NC_035092.1	20219730	.	T	C	.	.	MAF_INRAE=25.949;MAF_USDA=25.0
NC_035092.1	20219745	.	T	G	.	.	MAF_USDA=8.197
NC_035092.1	20219757	.	T	C	.	.	MAF_USDA=2.459
NC_035092.1	20219769	.	G	C	.	.	MAF_USDA=12.295
NC_035092.1	20219926	.	G	A	.	.	MAF_INRAE=25.949;MAF_USDA=7.377
NC_035092.1	20219939	.	A	C	.	.	MAF_INRAE=17.722;MAF_USDA=7.059
NC_035092.1	20219964	.	C	A	.	.	MAF_INRAE=25.0
NC_035092.1	20219974	.	A	C	.	.	MAF_INRAE=13.924
NC_035092.1	20219986	.	C	T	.	.	MAF_INRAE=26.582;MAF_USDA=8.197
NC_035092.1	20219996	.	A	G	.	.	MAF_INRAE=17.722;MAF_USDA=7.059
NC_035092.1	20220020	.	A	C	.	.	MAF_INRAE=11.667;MAF_USDA=12.353
NC_035092.1	20220036	.	T	C	.	.	MAF_USDA=4.918
NC_035092.1	20220113	.	T	C	.	.	MAF_INRAE=48.101;MAF_USDA=41.803
NC_035092.1	20220240	.	A	C	.	.	MAF_INRAE=36.076;MAF_USDA=22.353
NC_035092.1	20220241	.	C	A	.	.	MAF_INRAE=40.0;MAF_USDA=38.824
NC_035092.1	20220330	.	T	C	.	.	MAF_INRAE=43.038;MAF_USDA=31.765
NC_035092.1	20220348	.	C	A	.	.	MAF_USDA=1.639
NC_035092.1	20220357	.	C	T	.	.	MAF_USDA=3.279
NC_035092.1	20220363	.	C	G	.	.	MAF_INRAE=13.924;MAF_USDA=3.279
NC_035092.1	20220408	.	T	G	.	.	MAF_USDA=6.557
NC_035092.1	20220457	.	G	T	.	.	MAF_USDA=1.639
NC_035092.1	20220525	.	C	T	.	.	MAF_USDA=10.656
NC_035092.1	20220536	.	T	G	.	.	MAF_INRAE=40.506;MAF_USDA=20.492
NC_035092.1	20220557	.	G	A	.	.	MAF_INRAE=16.456;MAF_USDA=10.588
NC_035092.1	20220575	.	G	A	.	.	MAF_USDA=1.639
NC_035092.1	20220581	.	A	G	.	.	MAF_INRAE=40.506;MAF_USDA=9.016
NC_035092.1	20220600	.	A	G	.	.	MAF_INRAE=13.924;MAF_USDA=3.279
NC_035092.1	20220605	.	C	G	.	.	MAF_INRAE=26.582;MAF_USDA=5.738
NC_035092.1	20220635	.	A	G	.	.	MAF_USDA=5.738
NC_035092.1	20220645	.	G	A	.	.	MAF_USDA=1.639
NC_035092.1	20220686	.	A	T	.	.	MAF_INRAE=26.582;MAF_USDA=5.738
NC_035092.1	20220691	.	C	G	.	.	MAF_INRAE=1.667;MAF_USDA=2.459
NC_035092.1	20220708	.	C	T	.	.	MAF_INRAE=43.038;MAF_USDA=41.176
NC_035092.1	20220710	.	C	A	.	.	MAF_INRAE=40.833;MAF_USDA=9.836
NC_035092.1	20220823	.	G	T	.	.	MAF_INRAE=6.962;MAF_USDA=17.213
NC_035092.1	20220858	.	C	A	.	.	MAF_INRAE=26.582;MAF_USDA=17.213
NC_035092.1	20220869	.	C	T	.	.	MAF_INRAE=26.582;MAF_USDA=6.557
NC_035092.1	20220883	.	C	T	.	.	MAF_USDA=6.25
NC_035092.1	20220919	.	A	C	.	.	MAF_INRAE=6.962;MAF_USDA=17.213
NC_035092.1	20220922	.	T	A	.	.	MAF_INRAE=40.506;MAF_USDA=9.836
NC_035092.1	20220937	.	A	C	.	.	MAF_USDA=9.836
NC_035092.1	20220953	.	A	T	.	.	MAF_INRAE=26.582
NC_035092.1	20221007	.	G	A	.	.	MAF_INRAE=20.886;MAF_USDA=31.148
NC_035092.1	20221031	.	C	A	.	.	MAF_INRAE=25.949;MAF_USDA=6.557
NC_035092.1	20221055	.	T	C	.	.	MAF_INRAE=20.886;MAF_USDA=31.148
NC_035092.1	20221102	.	C	A	.	.	MAF_USDA=1.639
NC_035092.1	20221111	.	T	G	.	.	MAF_INRAE=7.595;MAF_USDA=16.471
NC_035092.1	20221148	.	A	G	.	.	MAF_USDA=3.279
NC_035092.1	20221155	.	G	T	.	.	MAF_INRAE=13.924
NC_035092.1	20221183	.	T	G	.	.	MAF_USDA=3.279
NC_035092.1	20221283	.	T	G	.	.	MAF_USDA=18.75
NC_035092.1	20221348	.	G	A	.	.	MAF_USDA=1.724
NC_035092.1	20221376	.	C	G	.	.	MAF_USDA=2.542
NC_035092.1	20221393	.	G	A	.	.	MAF_USDA=12.5
NC_035092.1	20221491	.	G	A	.	.	MAF_INRAE=33.544;MAF_USDA=34.426
NC_035092.1	20221496	.	G	A	.	.	MAF_USDA=4.098
NC_035092.1	20221515	.	C	T	.	.	MAF_INRAE=5.063;MAF_USDA=8.824
NC_035092.1	20221537	.	G	A	.	.	MAF_INRAE=15.823;MAF_USDA=7.377
NC_035092.1	20221560	.	C	A	.	.	MAF_INRAE=48.101;MAF_USDA=37.705
NC_035092.1	20221561	.	A	T	.	.	MAF_INRAE=48.333;MAF_USDA=36.885
NC_035092.1	20221578	.	G	A	.	.	MAF_INRAE=8.333;MAF_USDA=26.23
NC_035092.1	20221606	.	A	G	.	.	MAF_INRAE=47.468;MAF_USDA=38.525
NC_035092.1	20221611	.	G	T	.	.	MAF_INRAE=8.333;MAF_USDA=27.049
NC_035092.1	20221625	.	A	G	.	.	MAF_INRAE=34.81;MAF_USDA=36.066
NC_035092.1	20221651	.	G	A	.	.	MAF_INRAE=34.81;MAF_USDA=36.066
NC_035092.1	20221663	.	C	T	.	.	MAF_INRAE=12.5;MAF_USDA=8.824
NC_035092.1	20221681	.	T	G	.	.	MAF_INRAE=48.734;MAF_USDA=40.164
NC_035092.1	20221688	.	A	C	.	.	MAF_USDA=1.639
NC_035092.1	20221741	.	G	C	.	.	MAF_INRAE=48.734;MAF_USDA=37.705
NC_035092.1	20221752	.	G	A	.	.	MAF_USDA=5.0
NC_035092.1	20221756	.	C	G	.	.	MAF_INRAE=48.101;MAF_USDA=39.167
NC_035092.1	20221796	.	C	T	.	.	MAF_INRAE=32.278;MAF_USDA=6.557
NC_035092.1	20221801	.	A	G	.	.	MAF_INRAE=48.734;MAF_USDA=38.525
NC_035092.1	20221812	.	T	C	.	.	MAF_INRAE=48.734;MAF_USDA=39.344
NC_035092.1	20221821	.	T	A	.	.	MAF_USDA=37.705
NC_035092.1	20221822	.	T	A	.	.	MAF_USDA=37.705
NC_035092.1	20221823	.	C	T	.	.	MAF_USDA=37.705
NC_035092.1	20221849	.	C	A	.	.	MAF_INRAE=1.667;MAF_USDA=2.459
NC_035092.1	20221855	.	C	A	.	.	MAF_INRAE=28.481;MAF_USDA=48.824
NC_035092.1	20221858	.	T	G	.	.	MAF_INRAE=37.5;MAF_USDA=38.235
NC_035092.1	20221873	.	T	C	.	.	MAF_INRAE=17.722;MAF_USDA=12.295
NC_035092.1	20221897	.	A	G	.	.	MAF_INRAE=40.833;MAF_USDA=4.918
NC_035092.1	20221919	.	T	C	.	.	MAF_INRAE=1.667;MAF_USDA=21.311
NC_035092.1	20221967	.	C	T	.	.	MAF_USDA=3.279
NC_035092.1	20221980	.	A	T	.	.	MAF_INRAE=21.053;MAF_USDA=13.529
NC_035092.1	20222028	.	C	T	.	.	MAF_USDA=5.738
NC_035092.1	20222115	.	A	G	.	.	MAF_USDA=8.197
NC_035092.1	20222168	.	T	G	.	.	MAF_USDA=1.639
NC_035092.1	20222177	.	T	G	.	.	MAF_INRAE=1.667;MAF_USDA=7.377
NC_035092.1	20222238	.	A	G	.	.	MAF_INRAE=15.19;MAF_USDA=23.529
NC_035092.1	20222242	.	A	T	.	.	MAF_INRAE=48.333;MAF_USDA=38.824
NC_035092.1	20222309	.	C	T	.	.	MAF_INRAE=1.667;MAF_USDA=16.471
NC_035092.1	20222316	.	A	G	.	.	MAF_INRAE=21.519;MAF_USDA=14.706
NC_035092.1	20222333	.	C	T	.	.	MAF_INRAE=39.241;MAF_USDA=41.176
NC_035092.1	20222362	.	A	G	.	.	MAF_USDA=3.279
NC_035092.1	20222424	.	T	A	.	.	MAF_INRAE=15.789;MAF_USDA=14.583
NC_035092.1	20222429	.	G	T	.	.	MAF_INRAE=35.443;MAF_USDA=14.706
NC_035092.1	20222438	.	G	T	.	.	MAF_INRAE=44.304;MAF_USDA=33.529
NC_035092.1	20222447	.	A	T	.	.	MAF_USDA=1.639
NC_035092.1	20222491	.	G	A	.	.	MAF_INRAE=16.456;MAF_USDA=13.115
NC_035092.1	20222527	.	C	A	.	.	MAF_INRAE=16.456;MAF_USDA=12.295
NC_035092.1	20222583	.	C	T	.	.	MAF_INRAE=6.329;MAF_USDA=9.836
NC_035092.1	20222628	.	A	T	.	.	MAF_INRAE=37.975;MAF_USDA=45.294
NC_035092.1	20222681	.	G	T	.	.	MAF_USDA=3.279
NC_035092.1	20222691	.	T	A	.	.	MAF_USDA=3.279
NC_035092.1	20222789	.	A	T	.	.	MAF_INRAE=1.667;MAF_USDA=7.647
NC_035092.1	20222975	.	G	T	.	.	MAF_INRAE=22.152;MAF_USDA=41.176
NC_035092.1	20223038	.	G	A	.	.	MAF_INRAE=10.526;MAF_USDA=16.393
NC_035092.1	20223165	.	T	G	.	.	MAF_INRAE=44.304;MAF_USDA=45.294
NC_035092.1	20223188	.	G	T	.	.	MAF_INRAE=29.114;MAF_USDA=41.176
NC_035092.1	20223249	.	G	A	.	.	MAF_INRAE=5.063
NC_035092.1	20223290	.	T	C	.	.	MAF_INRAE=13.924
NC_035092.1	20223298	.	C	T	.	.	MAF_INRAE=31.646;MAF_USDA=47.059
NC_035092.1	20223301	.	C	A	.	.	MAF_USDA=14.583
NC_035092.1	20223307	.	A	C	.	.	MAF_INRAE=34.177;MAF_USDA=36.471
NC_035092.1	20223322	.	A	T	.	.	MAF_INRAE=5.063;MAF_USDA=20.0
NC_035092.1	20223369	.	C	T	.	.	MAF_INRAE=4.43;MAF_USDA=15.294
NC_035092.1	20223380	.	C	T	.	.	MAF_USDA=7.377
NC_035092.1	20223426	.	C	A	.	.	MAF_INRAE=5.263;MAF_USDA=1.176
NC_035092.1	20223461	.	C	T	.	.	MAF_INRAE=5.263;MAF_USDA=1.176
NC_035092.1	20223471	.	C	A	.	.	MAF_USDA=1.639
NC_035092.1	20223478	.	T	C	.	.	MAF_INRAE=24.684;MAF_USDA=41.176
NC_035092.1	20223504	.	T	A	.	.	MAF_INRAE=5.063
NC_035092.1	20223509	.	T	A	.	.	MAF_INRAE=5.063
NC_035092.1	20223510	.	T	A	.	.	MAF_INRAE=3.333
NC_035092.1	20223527	.	T	C	.	.	MAF_INRAE=5.063
NC_035092.1	20223534	.	C	T	.	.	MAF_INRAE=5.063;MAF_USDA=14.706
NC_035092.1	20223542	.	T	A	.	.	MAF_INRAE=3.797;MAF_USDA=4.098
NC_035092.1	20223558	.	T	G	.	.	MAF_INRAE=5.063;MAF_USDA=15.294
NC_035092.1	20223579	.	C	T	.	.	MAF_INRAE=5.063;MAF_USDA=15.294
NC_035092.1	20223611	.	T	G	.	.	MAF_USDA=6.557
NC_035092.1	20223621	.	A	C	.	.	MAF_INRAE=5.063;MAF_USDA=15.882
NC_035092.1	20223645	.	G	A	.	.	MAF_USDA=6.557
NC_035092.1	20223657	.	T	A	.	.	MAF_INRAE=5.063;MAF_USDA=21.765
NC_035092.1	20223671	.	TCCAGAGCGACTCACAGGAGCAATTA	TCCAGAGCGACTCACAGGAGCAATTG	.	.	MAF_USDA=16.667
NC_035092.1	20223730	.	G	T	.	.	MAF_INRAE=16.456;MAF_USDA=8.824
NC_035092.1	20223748	.	C	G	.	.	MAF_INRAE=5.063;MAF_USDA=15.294
NC_035092.1	20223853	.	T	G	.	.	MAF_INRAE=5.063;MAF_USDA=11.176
NC_035092.1	20223854	.	T	A	.	.	MAF_INRAE=3.333;MAF_USDA=11.176
NC_035092.1	20223861	.	G	T	.	.	MAF_INRAE=5.063;MAF_USDA=10.0
NC_035092.1	20223904	.	A	T	.	.	MAF_INRAE=50.0;MAF_USDA=47.647
NC_035092.1	20223947	.	G	A	.	.	MAF_USDA=1.639
NC_035092.1	20223955	.	C	A	.	.	MAF_INRAE=5.063;MAF_USDA=9.412
NC_035092.1	20223972	.	G	T	.	.	MAF_USDA=7.377
NC_035092.1	20223977	.	A	C	.	.	MAF_INRAE=45.57;MAF_USDA=50.0
NC_035092.1	20223981	.	C	A	.	.	MAF_INRAE=43.333;MAF_USDA=47.917
NC_035092.1	20223985	.	C	A	.	.	MAF_INRAE=43.333;MAF_USDA=50.0
NC_035092.1	20223990	.	A	T	.	.	MAF_USDA=45.833
NC_035092.1	20224005	.	T	G	.	.	MAF_USDA=7.377
NC_035092.1	20224014	.	A	C	.	.	MAF_INRAE=50.0;MAF_USDA=48.824
NC_035092.1	20224122	.	G	T	.	.	MAF_INRAE=20.0
NC_035092.1	20224132	.	A	C	.	.	MAF_INRAE=15.789;MAF_USDA=20.0
NC_035092.1	20224165	.	C	T	.	.	MAF_INRAE=15.789;MAF_USDA=20.0
NC_035092.1	20224188	.	A	T	.	.	MAF_INRAE=1.667;MAF_USDA=9.836
NC_035092.1	20224203	.	A	G	.	.	MAF_USDA=7.377
NC_035092.1	20224208	.	G	T	.	.	MAF_INRAE=22.785;MAF_USDA=25.294
NC_035092.1	20224214	.	T	G	.	.	MAF_INRAE=1.667;MAF_USDA=11.765
NC_035092.1	20224215	.	C	T	.	.	MAF_USDA=9.412
NC_035092.1	20224251	.	G	A	.	.	MAF_INRAE=5.263
NC_035092.1	20224256	.	T	G	.	.	MAF_INRAE=31.013;MAF_USDA=45.294
NC_035092.1	20224261	.	G	A	.	.	MAF_USDA=7.377
NC_035092.1	20224297	.	A	G	.	.	MAF_USDA=1.639
NC_035092.1	20224334	.	T	A	.	.	MAF_USDA=1.639
NC_035092.1	20224338	.	C	T	.	.	MAF_USDA=9.016
NC_035092.1	20224340	.	C	T	.	.	MAF_USDA=9.016
NC_035092.1	20224389	.	C	T	.	.	MAF_USDA=9.016
NC_035092.1	20224422	.	C	A	.	.	MAF_INRAE=15.789;MAF_USDA=18.235
NC_035092.1	20224423	.	A	T	.	.	MAF_USDA=17.647
NC_035092.1	20224427	.	A	G	.	.	MAF_INRAE=1.667;MAF_USDA=14.118
NC_035092.1	20224506	.	A	C	.	.	MAF_USDA=1.639
NC_035092.1	20224533	.	C	A	.	.	MAF_USDA=4.098
NC_035092.1	20224555	.	G	T	.	.	MAF_USDA=7.377
NC_035092.1	20224565	.	G	A	.	.	MAF_USDA=1.639
NC_035092.1	20224576	.	G	T	.	.	MAF_INRAE=1.667;MAF_USDA=2.459
NC_035092.1	20224600	.	T	G	.	.	MAF_USDA=9.836
NC_035092.1	20224617	.	C	G	.	.	MAF_USDA=1.765
NC_035092.1	20224631	.	C	T	.	.	MAF_USDA=8.235
NC_035092.1	20224725	.	G	T	.	.	MAF_INRAE=13.333
NC_035092.1	20224746	.	C	T	.	.	MAF_USDA=2.459
NC_035092.1	20224747	.	G	A	.	.	MAF_INRAE=1.667;MAF_USDA=2.459
NC_035092.1	20224781	.	T	A	.	.	MAF_USDA=1.639
NC_035092.1	20224802	.	T	G	.	.	MAF_USDA=9.016
NC_035092.1	20224871	.	T	G	.	.	MAF_USDA=1.639
NC_035092.1	20224910	.	C	G	.	.	MAF_INRAE=20.253;MAF_USDA=10.0
NC_035092.1	20224919	.	A	T	.	.	MAF_USDA=7.377
NC_035092.1	20224952	.	C	A	.	.	MAF_INRAE=13.333;MAF_USDA=5.294
NC_035092.1	20224983	.	A	G	.	.	MAF_USDA=7.377
NC_035092.1	20225010	.	A	G	.	.	MAF_USDA=7.377
NC_035092.1	20225066	.	G	A	.	.	MAF_INRAE=5.0;MAF_USDA=8.235
NC_035092.1	20225155	.	G	A	.	.	MAF_USDA=7.377
NC_035092.1	20225168	.	T	A	.	.	MAF_USDA=7.377
NC_035092.1	20225176	.	T	A	.	.	MAF_USDA=7.377
NC_035092.1	20225179	.	C	T	.	.	MAF_USDA=4.918
NC_035092.1	20225182	.	T	G	.	.	MAF_USDA=1.639
NC_035092.1	20225207	.	C	T	.	.	MAF_USDA=4.918
NC_035092.1	20225233	.	A	G	.	.	MAF_USDA=7.377
NC_035092.1	20225369	.	T	G	.	.	MAF_USDA=7.377
NC_035092.1	20225392	.	C	T	.	.	MAF_INRAE=24.684;MAF_USDA=28.824
NC_035092.1	20225404	.	T	C	.	.	MAF_USDA=7.377
NC_035092.1	20225445	.	G	T	.	.	MAF_USDA=1.639
NC_035092.1	20225511	.	C	T	.	.	MAF_INRAE=4.43;MAF_USDA=4.918
NC_035092.1	20225534	.	T	C	.	.	MAF_USDA=5.738
NC_035092.1	20225626	.	C	T	.	.	MAF_USDA=5.0
NC_035092.1	20225723	.	T	C	.	.	MAF_USDA=1.695
NC_035092.1	20225803	.	G	A	.	.	MAF_INRAE=5.0;MAF_USDA=8.824
NC_035092.1	20225815	.	T	G	.	.	MAF_USDA=7.377
NC_035092.1	20225914	.	C	T	.	.	MAF_INRAE=10.127;MAF_USDA=17.647
NC_035092.1	20225933	.	T	A	.	.	MAF_USDA=7.377
NC_035092.1	20226027	.	G	A	.	.	MAF_USDA=7.377
NC_035092.1	20226135	.	G	A	.	.	MAF_INRAE=3.797;MAF_USDA=4.237
NC_035092.1	20226152	.	G	A	.	.	MAF_INRAE=24.684;MAF_USDA=39.583
NC_035092.1	20226155	.	T	A	.	.	MAF_USDA=39.583
NC_035092.1	20226197	.	A	T	.	.	MAF_USDA=5.738
NC_035092.1	20226198	.	C	T	.	.	MAF_USDA=5.738
NC_035092.1	20226269	.	A	G	.	.	MAF_USDA=6.557
NC_035092.1	20226306	.	A	C	.	.	MAF_USDA=6.557
NC_035092.1	20226354	.	C	T	.	.	MAF_INRAE=4.43;MAF_USDA=5.738
NC_035092.1	20226407	.	T	A	.	.	MAF_USDA=7.377
NC_035092.1	20226498	.	A	G	.	.	MAF_USDA=7.377
NC_035092.1	20226518	.	G	A	.	.	MAF_USDA=3.279
NC_035092.1	20226560	.	G	A	.	.	MAF_USDA=1.639
NC_035092.1	20226567	.	G	T	.	.	MAF_USDA=8.333
NC_035092.1	20226570	.	A	G	.	.	MAF_USDA=1.639
NC_035092.1	20226626	.	C	T	.	.	MAF_USDA=6.557
NC_035092.1	20226633	.	T	A	.	.	MAF_USDA=4.918
NC_035092.1	20226684	.	C	T	.	.	MAF_USDA=6.557
NC_035092.1	20226693	.	C	T	.	.	MAF_USDA=8.197
NC_035092.1	20226699	.	G	A	.	.	MAF_USDA=6.557
NC_035092.1	20226713	.	C	A	.	.	MAF_USDA=1.639
NC_035092.1	20226765	.	T	C	.	.	MAF_USDA=7.377
NC_035092.1	20226792	.	T	A	.	.	MAF_INRAE=5.0;MAF_USDA=8.824
NC_035092.1	20226794	.	C	A	.	.	MAF_USDA=7.377
NC_035092.1	20226827	.	T	C	.	.	MAF_USDA=7.377
NC_035092.1	20226841	.	G	A	.	.	MAF_INRAE=10.526;MAF_USDA=4.918
NC_035092.1	20226846	.	C	T	.	.	MAF_USDA=9.016
NC_035092.1	20226848	.	A	G	.	.	MAF_USDA=4.118
NC_035092.1	20226868	.	G	A	.	.	MAF_USDA=7.377
NC_035092.1	20226869	.	C	A	.	.	MAF_USDA=9.016
NC_035092.1	20226873	.	C	A	.	.	MAF_USDA=7.377
NC_035092.1	20226898	.	C	A	.	.	MAF_USDA=7.377
NC_035092.1	20226901	.	A	G	.	.	MAF_USDA=1.639
NC_035092.1	20226914	.	G	A	.	.	MAF_INRAE=13.333;MAF_USDA=5.294
NC_035092.1	20226943	.	A	T	.	.	MAF_USDA=7.377
NC_035092.1	20226983	.	C	A	.	.	MAF_USDA=7.377
NC_035092.1	20226998	.	C	T	.	.	MAF_USDA=2.459
NC_035092.1	20227028	.	A	T	.	.	MAF_USDA=7.377
NC_035092.1	20227044	.	A	T	.	.	MAF_INRAE=36.709;MAF_USDA=35.882
NC_035092.1	20227063	.	A	G	.	.	MAF_USDA=7.377
NC_035092.1	20227108	.	T	A	.	.	MAF_USDA=7.377
NC_035092.1	20227115	.	A	G	.	.	MAF_USDA=8.197
NC_035092.1	20227121	.	A	T	.	.	MAF_USDA=7.377
NC_035092.1	20227211	.	C	T	.	.	MAF_USDA=7.377
NC_035092.1	20227215	.	T	C	.	.	MAF_USDA=7.377
NC_035092.1	20227232	.	C	T	.	.	MAF_USDA=4.098
NC_035092.1	20227247	.	G	A	.	.	MAF_USDA=6.557
NC_035092.1	20227268	.	G	A	.	.	MAF_USDA=6.557
NC_035092.1	20227269	.	G	T	.	.	MAF_USDA=6.557
NC_035092.1	20227296	.	G	T	.	.	MAF_USDA=6.557
NC_035092.1	20227352	.	C	T	.	.	MAF_USDA=6.25
NC_035092.1	20227358	.	A	T	.	.	MAF_USDA=6.557
NC_035092.1	20227368	.	T	A	.	.	MAF_INRAE=5.263;MAF_USDA=1.176
NC_035092.1	20227405	.	G	A	.	.	MAF_USDA=1.639
NC_035092.1	20227498	.	A	G	.	.	MAF_INRAE=5.063;MAF_USDA=4.918
NC_035092.1	20227543	.	T	C	.	.	MAF_INRAE=5.063;MAF_USDA=4.918
NC_035092.1	20227572	.	C	T	.	.	MAF_INRAE=46.835;MAF_USDA=31.176
NC_035092.1	20227657	.	T	C	.	.	MAF_INRAE=31.646;MAF_USDA=48.235
NC_035092.1	20227691	.	G	A	.	.	MAF_INRAE=46.835;MAF_USDA=35.882
NC_035092.1	20227720	.	A	G	.	.	MAF_USDA=1.639
NC_035092.1	20227721	.	G	T	.	.	MAF_USDA=1.639
NC_035092.1	20227749	.	A	C	.	.	MAF_USDA=2.459
NC_035092.1	20227750	.	C	A	.	.	MAF_INRAE=1.667;MAF_USDA=2.459
NC_035092.1	20227755	.	C	A	.	.	MAF_USDA=2.459
NC_035092.1	20227762	.	T	C	.	.	MAF_USDA=1.639
NC_035092.1	20227797	.	C	A	.	.	MAF_USDA=1.639
NC_035092.1	20227864	.	T	G	.	.	MAF_INRAE=18.987;MAF_USDA=18.824
NC_035092.1	20227873	.	G	T	.	.	MAF_USDA=1.639
NC_035092.1	20227889	.	T	C	.	.	MAF_INRAE=31.013;MAF_USDA=43.75
NC_035092.1	20227894	.	A	G	.	.	MAF_INRAE=31.013;MAF_USDA=41.667
NC_035092.1	20227945	.	G	T	.	.	MAF_USDA=1.639
NC_035092.1	20227951	.	G	T	.	.	MAF_USDA=1.639
NC_035092.1	20228112	.	A	C	.	.	MAF_USDA=1.639
NC_035092.1	20228183	.	C	T	.	.	MAF_USDA=1.639
NC_035092.1	20228223	.	C	A	.	.	MAF_USDA=2.459
NC_035092.1	20228237	.	T	G	.	.	MAF_INRAE=3.797;MAF_USDA=4.098
NC_035092.1	20228325	.	G	T	.	.	MAF_USDA=1.639
NC_035092.1	20228384	.	C	T	.	.	MAF_USDA=4.118
NC_035092.1	20228402	.	T	C	.	.	MAF_INRAE=16.456;MAF_USDA=15.294
NC_035092.1	20228436	.	C	T	.	.	MAF_INRAE=45.57;MAF_USDA=34.706
NC_035092.1	20228474	.	T	G	.	.	MAF_INRAE=45.57;MAF_USDA=33.529
NC_035092.1	20228508	.	G	A	.	.	MAF_INRAE=15.833;MAF_USDA=13.529
NC_035092.1	20228512	.	AAGGGGAAGTTA	AAGGGGAAGTTT	.	.	MAF_USDA=2.083
NC_035092.1	20228523	.	A	T	.	.	MAF_INRAE=26.316
NC_035092.1	20228609	.	C	T	.	.	MAF_USDA=6.25
NC_035092.1	20228645	.	C	A	.	.	MAF_USDA=3.279
NC_035092.1	20228682	.	A	C	.	.	MAF_INRAE=4.43;MAF_USDA=10.0
NC_035092.1	20228832	.	C	T	.	.	MAF_USDA=2.459
NC_035092.1	20228845	.	T	A	.	.	MAF_USDA=1.639
NC_035092.1	20228888	.	A	G	.	.	MAF_USDA=2.459
NC_035092.1	20228956	.	G	T	.	.	MAF_INRAE=17.722;MAF_USDA=26.471
NC_035092.1	20228958	.	T	G	.	.	MAF_USDA=11.176
NC_035092.1	20228962	.	T	A	.	.	MAF_INRAE=5.063;MAF_USDA=10.0
NC_035092.1	20228997	.	G	T	.	.	MAF_INRAE=11.392;MAF_USDA=22.353
NC_035092.1	20229082	.	T	A	.	.	MAF_INRAE=44.304;MAF_USDA=33.529
NC_035092.1	20229152	.	A	C	.	.	MAF_INRAE=5.063;MAF_USDA=4.098
NC_035092.1	20229176	.	A	G	.	.	MAF_INRAE=27.215;MAF_USDA=29.412
NC_035092.1	20229203	.	G	A	.	.	MAF_USDA=1.639
NC_035092.1	20229242	.	G	A	.	.	MAF_USDA=1.639
NC_035092.1	20229308	.	C	T	.	.	MAF_INRAE=1.667
NC_035092.1	20229332	.	G	A	.	.	MAF_INRAE=21.519;MAF_USDA=1.765
NC_035092.1	20229375	.	A	G	.	.	MAF_INRAE=17.089;MAF_USDA=24.118
NC_035092.1	20229377	.	T	G	.	.	MAF_INRAE=8.333;MAF_USDA=21.765
NC_035092.1	20229402	.	A	G	.	.	MAF_INRAE=26.582;MAF_USDA=28.824
NC_035092.1	20229451	.	G	A	.	.	MAF_INRAE=5.063;MAF_USDA=8.235
NC_035092.1	20229571	.	A	G	.	.	MAF_INRAE=11.392;MAF_USDA=21.765
NC_035092.1	20229587	.	T	G	.	.	MAF_USDA=9.016
NC_035092.1	20229592	.	G	A	.	.	MAF_USDA=1.639
NC_035092.1	20229602	.	A	G	.	.	MAF_USDA=1.639
NC_035092.1	20229632	.	A	G	.	.	MAF_INRAE=5.063;MAF_USDA=4.098
NC_035092.1	20229633	.	G	T	.	.	MAF_USDA=5.294
NC_035092.1	20229827	.	G	A	.	.	MAF_USDA=7.647
NC_035092.1	20229899	.	C	T	.	.	MAF_USDA=2.459
NC_035092.1	20229972	.	C	T	.	.	MAF_USDA=2.459
NC_035092.1	20230011	.	G	A	.	.	MAF_USDA=4.098
NC_035092.1	20230014	.	ACACT	ACACC	.	.	MAF_USDA=37.5
NC_035092.1	20230018	.	T	C	.	.	MAF_INRAE=44.304;MAF_USDA=33.333
NC_035092.1	20230136	.	A	C	.	.	MAF_USDA=1.639
NC_035092.1	20230179	.	A	G	.	.	MAF_INRAE=15.833;MAF_USDA=16.667
NC_035092.1	20230305	.	T	G	.	.	MAF_USDA=4.098
NC_035092.1	20230495	.	G	T	.	.	MAF_INRAE=44.304;MAF_USDA=34.118
NC_035092.1	20230500	.	G	A	.	.	MAF_INRAE=44.304;MAF_USDA=34.118
NC_035092.1	20230589	.	G	A	.	.	MAF_USDA=9.016
NC_035092.1	20230688	.	C	A	.	.	MAF_USDA=5.738
NC_035092.1	20230689	.	A	C	.	.	MAF_INRAE=44.937;MAF_USDA=45.294
NC_035092.1	20230706	.	A	G	.	.	MAF_USDA=2.459
NC_035092.1	20230771	.	A	T	.	.	MAF_USDA=1.639
NC_035092.1	20230778	.	G	C	.	.	MAF_USDA=4.098
NC_035092.1	20230813	.	G	A	.	.	MAF_INRAE=44.304;MAF_USDA=34.118
NC_035092.1	20230818	.	G	T	.	.	MAF_INRAE=1.667
NC_035092.1	20230866	.	G	A	.	.	MAF_USDA=2.459
NC_035092.1	20230971	.	G	A	.	.	MAF_USDA=1.639
NC_035092.1	20231085	.	C	A	.	.	MAF_USDA=1.639
NC_035092.1	20231124	.	A	T	.	.	MAF_USDA=1.639
NC_035092.1	20231162	.	C	G	.	.	MAF_INRAE=44.304;MAF_USDA=33.529
NC_035092.1	20231172	.	C	T	.	.	MAF_INRAE=16.667;MAF_USDA=16.471
NC_035092.1	20231173	.	G	A	.	.	MAF_USDA=8.824
NC_035092.1	20231189	.	G	A	.	.	MAF_USDA=1.639
NC_035092.1	20231201	.	T	A	.	.	MAF_INRAE=16.456;MAF_USDA=33.529
NC_035092.1	20231263	.	G	T	.	.	MAF_INRAE=1.667;MAF_USDA=2.459
NC_035092.1	20231304	.	G	T	.	.	MAF_INRAE=27.215;MAF_USDA=21.176
NC_035092.1	20231314	.	C	T	.	.	MAF_INRAE=31.646;MAF_USDA=37.647
NC_035092.1	20231332	.	G	T	.	.	MAF_INRAE=16.456;MAF_USDA=34.118
NC_035092.1	20231350	.	C	A	.	.	MAF_INRAE=16.667;MAF_USDA=16.471
NC_035092.1	20231383	.	A	T	.	.	MAF_INRAE=44.304;MAF_USDA=44.706
NC_035092.1	20231499	.	T	C	.	.	MAF_INRAE=17.089;MAF_USDA=45.294
NC_035092.1	20231529	.	T	G	.	.	MAF_USDA=1.639
NC_035092.1	20231577	.	G	A	.	.	MAF_INRAE=11.667
NC_035092.1	20231584	.	C	T	.	.	MAF_INRAE=1.667
NC_035092.1	20231592	.	T	C	.	.	MAF_USDA=5.738
NC_035092.1	20231612	.	C	T	.	.	MAF_INRAE=2.5
NC_035092.1	20231619	.	G	T	.	.	MAF_INRAE=2.5
NC_035092.1	20231622	.	C	T	.	.	MAF_INRAE=46.203;MAF_USDA=42.941
NC_035092.1	20231625	.	T	C	.	.	MAF_INRAE=14.167;MAF_USDA=41.176
NC_035092.1	20231636	.	A	T	.	.	MAF_USDA=1.639
NC_035092.1	20231640	.	A	G	.	.	MAF_INRAE=2.5;MAF_USDA=9.836
NC_035092.1	20231643	.	G	T	.	.	MAF_USDA=7.377
NC_035092.1	20231649	.	A	G	.	.	MAF_INRAE=2.5
NC_035092.1	20231657	.	C	T	.	.	MAF_USDA=8.197
NC_035092.1	20231664	.	A	T	.	.	MAF_INRAE=1.667;MAF_USDA=16.393
NC_035092.1	20231666	.	T	G	.	.	MAF_USDA=7.377
NC_035092.1	20231681	.	A	C	.	.	MAF_USDA=7.377
NC_035092.1	20231684	.	G	A	.	.	MAF_USDA=2.459
NC_035092.1	20231727	.	A	G	.	.	MAF_INRAE=5.063;MAF_USDA=9.016
NC_035092.1	20231736	.	A	C	.	.	MAF_USDA=7.377
NC_035092.1	20231741	.	A	G	.	.	MAF_USDA=9.836
NC_035092.1	20231754	.	C	T	.	.	MAF_USDA=7.377
NC_035092.1	20231756	.	C	T	.	.	MAF_INRAE=16.667;MAF_USDA=18.852
NC_035092.1	20231777	.	A	C	.	.	MAF_USDA=8.197
NC_035092.1	20231832	.	G	T	.	.	MAF_USDA=7.377
NC_035092.1	20231845	.	G	T	.	.	MAF_USDA=12.295
NC_035092.1	20231889	.	C	A	.	.	MAF_INRAE=16.456;MAF_USDA=10.656
NC_035092.1	20231897	.	C	T	.	.	MAF_USDA=9.836
NC_035092.1	20231902	.	A	C	.	.	MAF_USDA=10.656
NC_035092.1	20231909	.	T	A	.	.	MAF_USDA=6.557
NC_035092.1	20231914	.	T	A	.	.	MAF_USDA=7.377
NC_035092.1	20231916	.	T	G	.	.	MAF_USDA=4.098
NC_035092.1	20231936	.	A	T	.	.	MAF_USDA=5.738
NC_035092.1	20231945	.	G	A	.	.	MAF_USDA=9.016
NC_035092.1	20231963	.	T	C	.	.	MAF_USDA=6.557
NC_035092.1	20231981	.	G	A	.	.	MAF_USDA=5.738
NC_035092.1	20232026	.	T	G	.	.	MAF_INRAE=27.848;MAF_USDA=19.672
NC_035092.1	20232054	.	T	G	.	.	MAF_INRAE=8.861;MAF_USDA=12.941
NC_035092.1	20232087	.	T	A	.	.	MAF_USDA=3.279
NC_035092.1	20232088	.	A	G	.	.	MAF_USDA=3.279
NC_035092.1	20232101	.	G	C	.	.	MAF_INRAE=12.5
NC_035092.1	20232127	.	C	T	.	.	MAF_INRAE=1.667;MAF_USDA=2.459
NC_035092.1	20232137	.	A	C	.	.	MAF_INRAE=28.481;MAF_USDA=20.833
NC_035092.1	20232159	.	C	T	.	.	MAF_INRAE=27.848;MAF_USDA=21.176
NC_035092.1	20232327	.	A	G	.	.	MAF_INRAE=27.848;MAF_USDA=20.588
NC_035092.1	20232335	.	G	A	.	.	MAF_INRAE=5.063;MAF_USDA=4.918
NC_035092.1	20232349	.	T	C	.	.	MAF_INRAE=16.456;MAF_USDA=34.118
NC_035092.1	20232415	.	C	A	.	.	MAF_INRAE=5.0;MAF_USDA=2.941
NC_035092.1	20232416	.	A	G	.	.	MAF_INRAE=27.215;MAF_USDA=20.588
NC_035092.1	20232422	.	A	G	.	.	MAF_USDA=9.016
NC_035092.1	20232481	.	C	T	.	.	MAF_INRAE=44.304;MAF_USDA=47.647
NC_035092.1	20232569	.	C	T	.	.	MAF_INRAE=16.667
NC_035092.1	20232589	.	G	A	.	.	MAF_INRAE=27.848;MAF_USDA=21.176
NC_035092.1	20232670	.	G	A	.	.	MAF_INRAE=11.667;MAF_USDA=6.471
NC_035092.1	20232679	.	G	A	.	.	MAF_INRAE=11.667;MAF_USDA=6.471
NC_035092.1	20232731	.	G	A	.	.	MAF_USDA=4.167
NC_035092.1	20232866	.	T	C	.	.	MAF_INRAE=21.519;MAF_USDA=2.353
NC_035092.1	20232873	.	G	A	.	.	MAF_USDA=4.098
NC_035092.1	20232879	.	T	G	.	.	MAF_USDA=4.918
NC_035092.1	20232934	.	T	C	.	.	MAF_USDA=4.098
NC_035092.1	20233048	.	G	C	.	.	MAF_INRAE=29.114;MAF_USDA=46.471
NC_035092.1	20233116	.	C	A	.	.	MAF_INRAE=1.667
NC_035092.1	20233177	.	C	A	.	.	MAF_INRAE=46.203;MAF_USDA=18.235
NC_035092.1	20233198	.	T	C	.	.	MAF_INRAE=15.19;MAF_USDA=4.918
NC_035092.1	20233242	.	C	A	.	.	MAF_INRAE=29.114;MAF_USDA=48.824
NC_035092.1	20233347	.	T	A	.	.	MAF_USDA=1.667
NC_035092.1	20233359	.	A	T	.	.	MAF_INRAE=16.456;MAF_USDA=32.738
NC_035092.1	20233418	.	T	C	.	.	MAF_USDA=1.667
NC_035092.1	20233498	.	A	C	.	.	MAF_INRAE=4.43;MAF_USDA=5.0
NC_035092.1	20233507	.	C	G	.	.	MAF_INRAE=4.43;MAF_USDA=5.0
NC_035092.1	20233699	.	T	C	.	.	MAF_INRAE=16.667;MAF_USDA=15.663
NC_035092.1	20233708	.	T	C	.	.	MAF_USDA=6.667
NC_035092.1	20233717	.	A	G	.	.	MAF_INRAE=29.114;MAF_USDA=50.0
NC_035092.1	20233841	.	C	T	.	.	MAF_INRAE=21.519;MAF_USDA=2.083
NC_035092.1	20233907	.	T	C	.	.	MAF_INRAE=21.519;MAF_USDA=2.083
NC_035092.1	20233913	.	C	G	.	.	MAF_USDA=10.0
NC_035092.1	20233946	.	T	C	.	.	MAF_INRAE=15.19;MAF_USDA=32.353
NC_035092.1	20234008	.	G	T	.	.	MAF_INRAE=10.127;MAF_USDA=5.882
NC_035092.1	20234015	.	A	C	.	.	MAF_INRAE=16.456;MAF_USDA=22.917
NC_035092.1	20234016	.	G	A	.	.	MAF_INRAE=11.667;MAF_USDA=48.214
NC_035092.1	20234037	.	C	T	.	.	MAF_USDA=13.529
NC_035092.1	20234038	.	C	A	.	.	MAF_USDA=1.639
NC_035092.1	20234039	.	C	A	.	.	MAF_USDA=1.639
NC_035092.1	20234040	.	T	C	.	.	MAF_USDA=6.557
NC_035092.1	20234070	.	G	A	.	.	MAF_INRAE=21.519;MAF_USDA=2.083
NC_035092.1	20234104	.	G	T	.	.	MAF_INRAE=1.667;MAF_USDA=2.459
NC_035092.1	20234171	.	T	C	.	.	MAF_INRAE=15.823;MAF_USDA=43.529
NC_035092.1	20234252	.	G	A	.	.	MAF_INRAE=16.456;MAF_USDA=5.882
NC_035092.1	20234419	.	T	A	.	.	MAF_INRAE=15.19;MAF_USDA=31.765
NC_035092.1	20234420	.	A	C	.	.	MAF_INRAE=10.0;MAF_USDA=44.118
NC_035092.1	20234429	.	A	G	.	.	MAF_INRAE=15.19;MAF_USDA=31.765
NC_035092.1	20234433	.	C	A	.	.	MAF_USDA=10.0
NC_035092.1	20234541	.	G	A	.	.	MAF_INRAE=10.526;MAF_USDA=9.036
NC_035092.1	20234566	.	A	C	.	.	MAF_USDA=43.75
NC_035092.1	20234568	.	A	C	.	.	MAF_INRAE=10.0;MAF_USDA=43.75
NC_035092.1	20234572	.	A	C	.	.	MAF_INRAE=10.0;MAF_USDA=43.75
NC_035092.1	20234613	.	A	T	.	.	MAF_USDA=13.253
NC_035092.1	20234641	.	G	T	.	.	MAF_USDA=1.695
NC_035092.1	20234680	.	A	T	.	.	MAF_USDA=12.048
NC_035092.1	20234769	.	A	C	.	.	MAF_INRAE=10.0
NC_035092.1	20234774	.	A	C	.	.	MAF_USDA=12.5
NC_035092.1	20234776	.	A	C	.	.	MAF_INRAE=10.0
NC_035092.1	20234802	.	C	T	.	.	MAF_USDA=1.695
NC_035092.1	20234877	.	C	A	.	.	MAF_USDA=12.048
NC_035092.1	20234961	.	G	A	.	.	MAF_USDA=8.235
NC_035092.1	20234975	.	G	C	.	.	MAF_USDA=1.695
NC_035092.1	20235036	.	T	A	.	.	MAF_USDA=4.217
NC_035092.1	20235050	.	G	T	.	.	MAF_USDA=5.932
NC_035092.1	20235052	.	C	A	.	.	MAF_INRAE=16.456;MAF_USDA=6.024
NC_035092.1	20235064	.	T	C	.	.	MAF_USDA=1.695
NC_035092.1	20235076	.	T	A	.	.	MAF_USDA=1.695
NC_035092.1	20235228	.	A	T	.	.	MAF_INRAE=10.127;MAF_USDA=37.952
NC_035092.1	20235310	.	A	G	.	.	MAF_USDA=1.695
NC_035092.1	20235312	.	T	A	.	.	MAF_USDA=1.695
NC_035092.1	20235318	.	T	G	.	.	MAF_USDA=1.695
NC_035092.1	20235351	.	A	C	.	.	MAF_USDA=1.724
NC_035092.1	20235360	.	G	T	.	.	MAF_USDA=1.724
NC_035092.1	20235412	.	T	A	.	.	MAF_USDA=1.695
NC_035092.1	20235488	.	C	T	.	.	MAF_USDA=1.695
NC_035092.1	20235493	.	T	C	.	.	MAF_USDA=1.695
NC_035092.1	20235545	.	A	T	.	.	MAF_INRAE=15.19;MAF_USDA=47.59
NC_035092.1	20235677	.	T	C	.	.	MAF_USDA=12.5
NC_035092.1	20235698	.	C	A	.	.	MAF_USDA=12.5
NC_035092.1	20235728	.	A	T	.	.	MAF_USDA=12.353
NC_035092.1	20235732	.	C	A	.	.	MAF_INRAE=21.519;MAF_USDA=8.235
NC_035092.1	20235752	.	C	G	.	.	MAF_USDA=12.941
NC_035092.1	20235823	.	T	G	.	.	MAF_INRAE=15.19;MAF_USDA=28.824
NC_035092.1	20235839	.	T	G	.	.	MAF_USDA=1.639
NC_035092.1	20235879	.	A	C	.	.	MAF_USDA=12.941
NC_035092.1	20235880	.	G	T	.	.	MAF_USDA=12.941
NC_035092.1	20235885	.	T	G	.	.	MAF_USDA=12.941
NC_035092.1	20235949	.	G	A	.	.	MAF_INRAE=16.456;MAF_USDA=5.882
NC_035092.1	20235985	.	G	T	.	.	MAF_USDA=12.5
NC_035092.1	20235986	.	G	T	.	.	MAF_USDA=13.095
NC_035092.1	20236008	.	A	T	.	.	MAF_USDA=1.639
NC_035092.1	20236022	.	C	T	.	.	MAF_USDA=1.639
NC_035092.1	20236103	.	A	C	.	.	MAF_USDA=13.095
NC_035092.1	20236111	.	T	C	.	.	MAF_USDA=5.738
NC_035092.1	20236115	.	C	A	.	.	MAF_USDA=13.095
NC_035092.1	20236143	.	T	G	.	.	MAF_USDA=12.353
NC_035092.1	20236157	.	T	A	.	.	MAF_USDA=12.353
NC_035092.1	20236186	.	T	C	.	.	MAF_USDA=1.639
NC_035092.1	20236218	.	G	A	.	.	MAF_USDA=12.941
NC_035092.1	20236315	.	G	A	.	.	MAF_USDA=14.706
NC_035092.1	20236319	.	T	C	.	.	MAF_USDA=12.941
NC_035092.1	20236339	.	T	C	.	.	MAF_USDA=14.118
NC_035092.1	20236355	.	G	A	.	.	MAF_USDA=12.941
NC_035092.1	20236357	.	G	A	.	.	MAF_USDA=1.639
NC_035092.1	20236404	.	A	C	.	.	MAF_INRAE=25.316;MAF_USDA=8.333
NC_035092.1	20236448	.	C	T	.	.	MAF_USDA=7.647
NC_035092.1	20236457	.	A	G	.	.	MAF_INRAE=21.519
NC_035092.1	20236473	.	C	A	.	.	MAF_INRAE=31.646;MAF_USDA=49.412
NC_035092.1	20236587	.	C	G	.	.	MAF_USDA=12.941
NC_035092.1	20236606	.	T	G	.	.	MAF_USDA=13.529
NC_035092.1	20236624	.	G	T	.	.	MAF_INRAE=9.494;MAF_USDA=15.294
NC_035092.1	20236640	.	G	T	.	.	MAF_USDA=14.118
NC_035092.1	20236660	.	T	G	.	.	MAF_USDA=1.639
NC_035092.1	20236668	.	T	C	.	.	MAF_INRAE=5.063;MAF_USDA=4.098
NC_035092.1	20236670	.	A	C	.	.	MAF_USDA=1.639
NC_035092.1	20236673	.	T	C	.	.	MAF_USDA=12.941
NC_035092.1	20236689	.	A	T	.	.	MAF_USDA=1.639
NC_035092.1	20236691	.	A	C	.	.	MAF_USDA=25.0
NC_035092.1	20236715	.	C	A	.	.	MAF_INRAE=5.063;MAF_USDA=4.118
NC_035092.1	20236737	.	A	C	.	.	MAF_USDA=13.529
NC_035092.1	20236752	.	A	G	.	.	MAF_INRAE=25.316;MAF_USDA=10.0
NC_035092.1	20236875	.	G	T	.	.	MAF_INRAE=5.0;MAF_USDA=8.333
NC_035092.1	20236876	.	G	T	.	.	MAF_INRAE=5.0;MAF_USDA=8.333
NC_035092.1	20236877	.	A	G	.	.	MAF_USDA=14.118
NC_035092.1	20236878	.	C	G	.	.	MAF_USDA=14.118
NC_035092.1	20236923	.	G	A	.	.	MAF_USDA=1.765
NC_035092.1	20236943	.	A	C	.	.	MAF_INRAE=4.167;MAF_USDA=42.941
NC_035092.1	20236952	.	G	C	.	.	MAF_USDA=1.639
NC_035092.1	20236964	.	C	T	.	.	MAF_USDA=9.836
NC_035092.1	20236988	.	C	T	.	.	MAF_USDA=11.176
NC_035092.1	20237052	.	C	A	.	.	MAF_USDA=14.118
NC_035092.1	20237072	.	C	A	.	.	MAF_USDA=14.118
NC_035092.1	20237084	.	G	A	.	.	MAF_USDA=12.941
NC_035092.1	20237091	.	T	G	.	.	MAF_USDA=14.118
NC_035092.1	20237107	.	T	G	.	.	MAF_USDA=14.706
NC_035092.1	20237112	.	A	C	.	.	MAF_INRAE=36.667;MAF_USDA=20.0
NC_035092.1	20237116	.	C	A	.	.	MAF_USDA=1.639
NC_035092.1	20237134	.	G	A	.	.	MAF_USDA=1.639
NC_035092.1	20237223	.	T	A	.	.	MAF_USDA=15.294
NC_035092.1	20237224	.	G	A	.	.	MAF_USDA=14.706
NC_035092.1	20237235	.	G	A	.	.	MAF_USDA=5.738
NC_035092.1	20237247	.	C	T	.	.	MAF_USDA=14.118
NC_035092.1	20237272	.	A	T	.	.	MAF_USDA=14.118
NC_035092.1	20237309	.	G	A	.	.	MAF_USDA=5.738
NC_035092.1	20237360	.	G	T	.	.	MAF_USDA=14.706
NC_035092.1	20237408	.	G	A	.	.	MAF_INRAE=23.333;MAF_USDA=17.262
NC_035092.1	20237490	.	G	A	.	.	MAF_USDA=14.118
NC_035092.1	20237506	.	C	G	.	.	MAF_USDA=13.529
NC_035092.1	20237510	.	A	T	.	.	MAF_USDA=13.529
NC_035092.1	20237541	.	T	C	.	.	MAF_USDA=13.529
NC_035092.1	20237614	.	T	G	.	.	MAF_USDA=13.529
NC_035092.1	20237616	.	T	A	.	.	MAF_USDA=13.529
NC_035092.1	20237686	.	A	G	.	.	MAF_USDA=10.588
NC_035092.1	20237730	.	T	G	.	.	MAF_USDA=1.639
NC_035092.1	20237800	.	G	A	.	.	MAF_USDA=3.279
NC_035092.1	20237884	.	A	G	.	.	MAF_USDA=9.836
NC_035092.1	20238047	.	C	T	.	.	MAF_INRAE=24.684;MAF_USDA=7.647
NC_035092.1	20238184	.	T	A	.	.	MAF_INRAE=13.924;MAF_USDA=20.833
NC_035092.1	20238271	.	A	C	.	.	MAF_USDA=8.197
NC_035092.1	20238359	.	G	A	.	.	MAF_USDA=1.639
NC_035092.1	20238414	.	C	T	.	.	MAF_USDA=7.647
NC_035092.1	20238496	.	T	A	.	.	MAF_USDA=4.098
NC_035092.1	20238505	.	G	C	.	.	MAF_USDA=3.279
NC_035092.1	20238531	.	G	A	.	.	MAF_INRAE=15.19;MAF_USDA=4.706
NC_035092.1	20238552	.	G	A	.	.	MAF_USDA=3.279
NC_035092.1	20238553	.	C	A	.	.	MAF_USDA=2.459
NC_035092.1	20238562	.	T	G	.	.	MAF_USDA=3.279
NC_035092.1	20238569	.	A	C	.	.	MAF_USDA=2.459
NC_035092.1	20238579	.	C	T	.	.	MAF_USDA=3.279
NC_035092.1	20238581	.	T	C	.	.	MAF_USDA=3.279
NC_035092.1	20238582	.	A	G	.	.	MAF_USDA=3.279
NC_035092.1	20238622	.	T	A	.	.	MAF_USDA=3.279
NC_035092.1	20238635	.	C	T	.	.	MAF_USDA=3.279
NC_035092.1	20238636	.	T	C	.	.	MAF_INRAE=21.519;MAF_USDA=41.176
NC_035092.1	20238655	.	T	G	.	.	MAF_USDA=1.639
NC_035092.1	20238730	.	G	C	.	.	MAF_USDA=9.836
NC_035092.1	20238740	.	G	A	.	.	MAF_INRAE=15.19;MAF_USDA=3.529
NC_035092.1	20238766	.	A	G	.	.	MAF_USDA=3.279
NC_035092.1	20238776	.	C	T	.	.	MAF_USDA=1.639
NC_035092.1	20238824	.	G	T	.	.	MAF_USDA=25.0
NC_035092.1	20238839	.	A	C	.	.	MAF_USDA=25.0
NC_035092.1	20238940	.	C	A	.	.	MAF_INRAE=15.789;MAF_USDA=22.917
NC_035092.1	20239118	.	T	G	.	.	MAF_USDA=2.459
NC_035092.1	20239154	.	C	A	.	.	MAF_INRAE=22.152;MAF_USDA=39.412
NC_035092.1	20239252	.	T	C	.	.	MAF_USDA=3.279
NC_035092.1	20239288	.	C	T	.	.	MAF_INRAE=20.253;MAF_USDA=39.412
NC_035092.1	20239526	.	C	T	.	.	MAF_USDA=15.882
NC_035092.1	20239579	.	T	C	.	.	MAF_USDA=3.279
NC_035092.1	20239616	.	A	G	.	.	MAF_USDA=2.459
NC_035092.1	20239679	.	G	T	.	.	MAF_INRAE=5.063;MAF_USDA=5.738
NC_035092.1	20239680	.	G	A	.	.	MAF_USDA=1.639
NC_035092.1	20239724	.	T	C	.	.	MAF_USDA=3.279
NC_035092.1	20239739	.	C	G	.	.	MAF_USDA=3.333
NC_035092.1	20239829	.	A	T	.	.	MAF_USDA=2.459
NC_035092.1	20239881	.	C	A	.	.	MAF_INRAE=27.215;MAF_USDA=40.588
NC_035092.1	20239923	.	T	G	.	.	MAF_INRAE=22.785;MAF_USDA=42.353
NC_035092.1	20239931	.	T	A	.	.	MAF_USDA=2.459
NC_035092.1	20240019	.	C	T	.	.	MAF_USDA=2.459
NC_035092.1	20240053	.	G	T	.	.	MAF_USDA=3.279
NC_035092.1	20240058	.	G	A	.	.	MAF_USDA=3.279
NC_035092.1	20240087	.	T	C	.	.	MAF_USDA=2.459
NC_035092.1	20240094	.	G	C	.	.	MAF_INRAE=31.013;MAF_USDA=39.412
NC_035092.1	20240143	.	C	T	.	.	MAF_USDA=3.279
NC_035092.1	20240179	.	G	A	.	.	MAF_USDA=3.279
NC_035092.1	20240189	.	A	T	.	.	MAF_USDA=1.639
NC_035092.1	20240234	.	C	A	.	.	MAF_USDA=3.333
NC_035092.1	20240261	.	T	C	.	.	MAF_INRAE=10.127;MAF_USDA=1.667
NC_035092.1	20240276	.	A	C	.	.	MAF_USDA=2.353
NC_035092.1	20240290	.	T	C	.	.	MAF_USDA=3.279
NC_035092.1	20240313	.	C	T	.	.	MAF_INRAE=31.013;MAF_USDA=41.176
NC_035092.1	20240374	.	C	T	.	.	MAF_INRAE=21.519;MAF_USDA=37.647
NC_035092.1	20240379	.	C	T	.	.	MAF_INRAE=21.519;MAF_USDA=37.647
NC_035092.1	20240386	.	A	C	.	.	MAF_INRAE=21.519;MAF_USDA=37.647
NC_035092.1	20240418	.	A	G	.	.	MAF_INRAE=5.0;MAF_USDA=7.059
NC_035092.1	20240468	.	T	C	.	.	MAF_USDA=5.294
NC_035092.1	20240469	.	C	A	.	.	MAF_INRAE=1.667;MAF_USDA=3.279
NC_035092.1	20240488	.	A	G	.	.	MAF_INRAE=21.519;MAF_USDA=41.176
NC_035092.1	20240557	.	A	G	.	.	MAF_INRAE=15.19;MAF_USDA=3.529
NC_035092.1	20240573	.	C	G	.	.	MAF_INRAE=21.519;MAF_USDA=38.235
NC_035092.1	20240644	.	T	A	.	.	MAF_USDA=9.016
NC_035092.1	20240658	.	C	A	.	.	MAF_INRAE=22.152;MAF_USDA=40.588
NC_035092.1	20240711	.	G	A	.	.	MAF_USDA=1.639
NC_035092.1	20240725	.	G	T	.	.	MAF_USDA=25.0
NC_035092.1	20240750	.	G	T	.	.	MAF_INRAE=22.152;MAF_USDA=39.412
NC_035092.1	20240765	.	G	A	.	.	MAF_INRAE=22.152;MAF_USDA=39.412
NC_035092.1	20240769	.	G	T	.	.	MAF_INRAE=5.0;MAF_USDA=26.471
NC_035092.1	20240804	.	G	T	.	.	MAF_INRAE=21.519;MAF_USDA=39.412
NC_035092.1	20240807	.	T	G	.	.	MAF_USDA=1.639
NC_035092.1	20240875	.	C	A	.	.	MAF_USDA=1.639
NC_035092.1	20240892	.	A	G	.	.	MAF_INRAE=26.316;MAF_USDA=42.353
NC_035092.1	20240897	.	C	A	.	.	MAF_INRAE=26.316;MAF_USDA=42.353
NC_035092.1	20240907	.	C	T	.	.	MAF_USDA=1.639
NC_035092.1	20240929	.	A	G	.	.	MAF_INRAE=26.316;MAF_USDA=40.588
NC_035092.1	20240947	.	A	G	.	.	MAF_INRAE=26.316;MAF_USDA=44.118
NC_035092.1	20240960	.	A	G	.	.	MAF_INRAE=26.316;MAF_USDA=42.941
NC_035092.1	20240972	.	T	G	.	.	MAF_INRAE=26.316;MAF_USDA=44.706
NC_035092.1	20240994	.	T	A	.	.	MAF_USDA=1.639
NC_035092.1	20241007	.	A	G	.	.	MAF_INRAE=26.316;MAF_USDA=41.667
NC_035092.1	20241010	.	G	T	.	.	MAF_USDA=42.262
NC_035092.1	20241015	.	T	A	.	.	MAF_INRAE=26.316;MAF_USDA=41.667
NC_035092.1	20241021	.	G	A	.	.	MAF_USDA=1.667
NC_035092.1	20241046	.	A	G	.	.	MAF_INRAE=26.316;MAF_USDA=40.588
NC_035092.1	20241061	.	C	T	.	.	MAF_USDA=4.918
NC_035092.1	20241064	.	T	G	.	.	MAF_USDA=1.639
NC_035092.1	20241069	.	C	A	.	.	MAF_INRAE=26.316;MAF_USDA=40.588
NC_035092.1	20241153	.	T	A	.	.	MAF_INRAE=21.519;MAF_USDA=41.176
NC_035092.1	20241164	.	G	A	.	.	MAF_INRAE=22.152;MAF_USDA=42.353
NC_035092.1	20241169	.	A	G	.	.	MAF_INRAE=22.152;MAF_USDA=43.452
NC_035092.1	20241191	.	T	G	.	.	MAF_INRAE=21.519;MAF_USDA=40.588
NC_035092.1	20241202	.	G	T	.	.	MAF_USDA=6.471
NC_035092.1	20241207	.	A	T	.	.	MAF_USDA=6.471
NC_035092.1	20241239	.	T	C	.	.	MAF_INRAE=21.519;MAF_USDA=38.824
NC_035092.1	20241279	.	G	A	.	.	MAF_INRAE=25.316;MAF_USDA=21.176
NC_035092.1	20241342	.	C	T	.	.	MAF_INRAE=21.519;MAF_USDA=38.824
NC_035092.1	20241344	.	T	C	.	.	MAF_USDA=1.639
NC_035092.1	20241374	.	C	T	.	.	MAF_INRAE=21.519;MAF_USDA=40.588
NC_035092.1	20241396	.	G	T	.	.	MAF_USDA=1.639
NC_035092.1	20241431	.	G	A	.	.	MAF_USDA=1.639
NC_035092.1	20241439	.	C	T	.	.	MAF_INRAE=21.519;MAF_USDA=40.588
NC_035092.1	20241471	.	G	C	.	.	MAF_USDA=1.639
NC_035092.1	20241482	.	G	A	.	.	MAF_USDA=1.639
NC_035092.1	20241501	.	A	G	.	.	MAF_USDA=2.459
NC_035092.1	20241543	.	A	G	.	.	MAF_INRAE=21.519;MAF_USDA=38.824
NC_035092.1	20241577	.	C	A	.	.	MAF_INRAE=21.519;MAF_USDA=43.529
NC_035092.1	20241632	.	A	G	.	.	MAF_INRAE=21.519;MAF_USDA=40.588
NC_035092.1	20241671	.	T	G	.	.	MAF_INRAE=21.519;MAF_USDA=47.059
NC_035092.1	20241711	.	A	G	.	.	MAF_USDA=4.098
NC_035092.1	20241783	.	G	C	.	.	MAF_INRAE=22.5;MAF_USDA=29.167
NC_035092.1	20241785	.	T	A	.	.	MAF_INRAE=22.5;MAF_USDA=29.167
NC_035092.1	20241787	.	G	C	.	.	MAF_INRAE=22.5;MAF_USDA=29.167
NC_035092.1	20241833	.	G	T	.	.	MAF_USDA=37.5
NC_035092.1	20241845	.	T	A	.	.	MAF_INRAE=22.152;MAF_USDA=39.412
NC_035092.1	20241886	.	C	G	.	.	MAF_INRAE=21.519;MAF_USDA=39.412
NC_035092.1	20241912	.	A	G	.	.	MAF_INRAE=1.667;MAF_USDA=2.5
NC_035092.1	20241937	.	T	G	.	.	MAF_USDA=1.667
NC_035092.1	20241948	.	C	T	.	.	MAF_INRAE=22.152;MAF_USDA=38.69
NC_035092.1	20241952	.	A	C	.	.	MAF_INRAE=20.833;MAF_USDA=38.69
NC_035092.1	20241961	.	G	A	.	.	MAF_INRAE=22.152;MAF_USDA=41.765
NC_035092.1	20241994	.	T	C	.	.	MAF_USDA=1.639
NC_035092.1	20242069	.	A	C	.	.	MAF_INRAE=15.19
NC_035092.1	20242089	.	G	T	.	.	MAF_INRAE=21.519;MAF_USDA=39.412
NC_035092.1	20242109	.	A	C	.	.	MAF_INRAE=21.519;MAF_USDA=43.529
NC_035092.1	20242148	.	T	A	.	.	MAF_USDA=1.639
NC_035092.1	20242219	.	A	T	.	.	MAF_INRAE=21.519;MAF_USDA=40.0
NC_035092.1	20242240	.	A	C	.	.	MAF_INRAE=5.263;MAF_USDA=4.918
NC_035092.1	20242324	.	G	T	.	.	MAF_USDA=1.639
NC_035092.1	20242337	.	C	A	.	.	MAF_INRAE=22.152;MAF_USDA=38.235
NC_035092.1	20242350	.	T	G	.	.	MAF_USDA=1.667
NC_035092.1	20242476	.	T	G	.	.	MAF_USDA=9.167
NC_035092.1	20242490	.	T	G	.	.	MAF_INRAE=4.43;MAF_USDA=4.918
NC_035092.1	20242494	.	A	T	.	.	MAF_USDA=39.412
NC_035092.1	20242506	.	C	A	.	.	MAF_INRAE=26.316;MAF_USDA=38.69
NC_035092.1	20242588	.	C	T	.	.	MAF_USDA=1.639
NC_035092.1	20242634	.	A	C	.	.	MAF_INRAE=21.519;MAF_USDA=37.5
NC_035092.1	20242654	.	T	C	.	.	MAF_USDA=10.656
NC_035092.1	20242669	.	A	C	.	.	MAF_INRAE=21.519;MAF_USDA=38.235
NC_035092.1	20242690	.	G	A	.	.	MAF_INRAE=22.785;MAF_USDA=15.294
NC_035092.1	20242696	.	C	A	.	.	MAF_INRAE=22.785;MAF_USDA=15.294
NC_035092.1	20242722	.	G	A	.	.	MAF_INRAE=22.785;MAF_USDA=15.882
NC_035092.1	20242730	.	C	A	.	.	MAF_INRAE=22.785;MAF_USDA=15.882
NC_035092.1	20242731	.	A	C	.	.	MAF_INRAE=20.0;MAF_USDA=38.824
NC_035092.1	20242737	.	T	A	.	.	MAF_USDA=1.639
NC_035092.1	20242759	.	T	C	.	.	MAF_INRAE=21.519;MAF_USDA=39.412
NC_035092.1	20242784	.	G	T	.	.	MAF_INRAE=21.519;MAF_USDA=38.824
NC_035092.1	20242793	.	A	C	.	.	MAF_USDA=3.279
NC_035092.1	20242820	.	T	G	.	.	MAF_INRAE=21.519;MAF_USDA=39.412
NC_035092.1	20242823	.	A	G	.	.	MAF_INRAE=11.667;MAF_USDA=17.059
NC_035092.1	20242849	.	A	T	.	.	MAF_USDA=13.529
NC_035092.1	20242852	.	C	T	.	.	MAF_INRAE=21.519;MAF_USDA=22.917
NC_035092.1	20242877	.	G	T	.	.	MAF_USDA=16.471
NC_035092.1	20242891	.	T	C	.	.	MAF_USDA=1.639
NC_035092.1	20242909	.	C	A	.	.	MAF_USDA=5.738
NC_035092.1	20242950	.	T	G	.	.	MAF_USDA=3.279
NC_035092.1	20243015	.	G	T	.	.	MAF_INRAE=20.886;MAF_USDA=39.412
NC_035092.1	20243024	.	C	T	.	.	MAF_USDA=12.353
NC_035092.1	20243047	.	A	T	.	.	MAF_INRAE=21.519;MAF_USDA=38.824
NC_035092.1	20243056	.	A	T	.	.	MAF_INRAE=21.519;MAF_USDA=38.824
NC_035092.1	20243060	.	C	T	.	.	MAF_USDA=1.639
NC_035092.1	20243108	.	C	A	.	.	MAF_INRAE=15.19;MAF_USDA=4.118
NC_035092.1	20243109	.	C	T	.	.	MAF_INRAE=15.0;MAF_USDA=4.118
NC_035092.1	20243127	.	C	T	.	.	MAF_INRAE=5.0;MAF_USDA=6.25
NC_035092.1	20243130	.	G	A	.	.	MAF_INRAE=21.519;MAF_USDA=50.0
NC_035092.1	20243183	.	G	T	.	.	MAF_USDA=1.639
NC_035092.1	20243211	.	T	A	.	.	MAF_USDA=2.459
NC_035092.1	20243222	.	A	C	.	.	MAF_INRAE=21.519;MAF_USDA=45.238
NC_035092.1	20243225	.	C	T	.	.	MAF_INRAE=5.0;MAF_USDA=4.167
NC_035092.1	20243272	.	C	A	.	.	MAF_INRAE=6.329;MAF_USDA=24.405
NC_035092.1	20243348	.	C	T	.	.	MAF_USDA=1.639
NC_035092.1	20243375	.	C	G	.	.	MAF_INRAE=5.0;MAF_USDA=6.25
NC_035092.1	20243441	.	A	C	.	.	MAF_INRAE=3.797
NC_035092.1	20243462	.	C	T	.	.	MAF_INRAE=11.667;MAF_USDA=7.377
NC_035092.1	20243466	.	G	T	.	.	MAF_USDA=2.459
NC_035092.1	20243519	.	C	A	.	.	MAF_INRAE=11.667;MAF_USDA=8.197
NC_035092.1	20243531	.	G	T	.	.	MAF_INRAE=3.333;MAF_USDA=21.765
NC_035092.1	20243544	.	G	A	.	.	MAF_INRAE=25.316;MAF_USDA=45.882
NC_035092.1	20243549	.	A	G	.	.	MAF_INRAE=25.316;MAF_USDA=46.471
NC_035092.1	20243566	.	T	A	.	.	MAF_INRAE=10.526
NC_035092.1	20243569	.	C	A	.	.	MAF_INRAE=48.101;MAF_USDA=38.824
NC_035092.1	20243628	.	C	T	.	.	MAF_INRAE=48.101;MAF_USDA=33.333
NC_035092.1	20243687	.	T	C	.	.	MAF_USDA=7.377
NC_035092.1	20243707	.	C	T	.	.	MAF_INRAE=48.734;MAF_USDA=37.059
NC_035092.1	20243710	.	T	A	.	.	MAF_INRAE=37.5;MAF_USDA=36.471
NC_035092.1	20243738	.	T	A	.	.	MAF_INRAE=17.722;MAF_USDA=13.529
NC_035092.1	20243747	.	G	A	.	.	MAF_INRAE=26.582;MAF_USDA=21.176
NC_035092.1	20243780	.	T	G	.	.	MAF_INRAE=25.316;MAF_USDA=24.706
NC_035092.1	20243801	.	C	A	.	.	MAF_USDA=1.639
NC_035092.1	20243802	.	C	A	.	.	MAF_USDA=1.639
NC_035092.1	20243850	.	A	C	.	.	MAF_INRAE=26.582;MAF_USDA=23.529
NC_035092.1	20243863	.	A	C	.	.	MAF_INRAE=17.722
NC_035092.1	20243864	.	C	A	.	.	MAF_USDA=2.459
NC_035092.1	20243870	.	T	C	.	.	MAF_USDA=1.639
NC_035092.1	20243896	.	G	T	.	.	MAF_INRAE=25.949;MAF_USDA=18.235
NC_035092.1	20243905	.	A	T	.	.	MAF_INRAE=25.949;MAF_USDA=21.176
NC_035092.1	20243927	.	A	G	.	.	MAF_INRAE=26.582;MAF_USDA=20.588
NC_035092.1	20243972	.	A	C	.	.	MAF_INRAE=17.089;MAF_USDA=6.557
NC_035092.1	20244039	.	A	C	.	.	MAF_INRAE=26.582;MAF_USDA=18.235
NC_035092.1	20244336	.	C	T	.	.	MAF_USDA=1.667
NC_035092.1	20244349	.	G	A	.	.	MAF_USDA=8.333
NC_035092.1	20244350	.	G	A	.	.	MAF_USDA=2.5
NC_035092.1	20244371	.	C	T	.	.	MAF_INRAE=26.582;MAF_USDA=20.833
NC_035092.1	20244447	.	C	A	.	.	MAF_USDA=1.639
NC_035092.1	20244473	.	T	A	.	.	MAF_USDA=6.557
NC_035092.1	20244492	.	A	C	.	.	MAF_INRAE=29.114;MAF_USDA=20.588
NC_035092.1	20244501	.	T	C	.	.	MAF_INRAE=29.114;MAF_USDA=20.588
NC_035092.1	20244519	.	A	T	.	.	MAF_INRAE=10.526
NC_035092.1	20244560	.	C	A	.	.	MAF_INRAE=21.519;MAF_USDA=5.882
NC_035092.1	20244566	.	A	T	.	.	MAF_USDA=1.639
NC_035092.1	20244591	.	G	T	.	.	MAF_INRAE=30.38;MAF_USDA=21.176
NC_035092.1	20244600	.	T	C	.	.	MAF_INRAE=21.519;MAF_USDA=12.941
NC_035092.1	20244643	.	C	T	.	.	MAF_USDA=1.639
NC_035092.1	20244647	.	C	T	.	.	MAF_INRAE=17.722
NC_035092.1	20244688	.	A	C	.	.	MAF_INRAE=21.519;MAF_USDA=6.471
NC_035092.1	20244694	.	C	A	.	.	MAF_USDA=1.639
NC_035092.1	20244725	.	G	T	.	.	MAF_INRAE=11.667;MAF_USDA=9.836
NC_035092.1	20244804	.	T	C	.	.	MAF_INRAE=27.848;MAF_USDA=22.353
NC_035092.1	20244835	.	T	C	.	.	MAF_INRAE=24.684;MAF_USDA=16.471
NC_035092.1	20244849	.	A	G	.	.	MAF_INRAE=29.747;MAF_USDA=21.176
NC_035092.1	20244851	.	T	A	.	.	MAF_INRAE=35.833;MAF_USDA=21.176
NC_035092.1	20244879	.	T	C	.	.	MAF_INRAE=20.886;MAF_USDA=5.294
NC_035092.1	20244902	.	T	A	.	.	MAF_INRAE=1.667;MAF_USDA=2.459
NC_035092.1	20245057	.	G	T	.	.	MAF_USDA=4.098
NC_035092.1	20245079	.	C	T	.	.	MAF_USDA=1.639
NC_035092.1	20245126	.	C	T	.	.	MAF_INRAE=20.886;MAF_USDA=4.706
NC_035092.1	20245127	.	G	A	.	.	MAF_USDA=1.639
NC_035092.1	20245142	.	A	G	.	.	MAF_INRAE=7.5;MAF_USDA=4.918
NC_035092.1	20245150	.	C	T	.	.	MAF_USDA=7.647
NC_035092.1	20245154	.	A	C	.	.	MAF_USDA=7.059
NC_035092.1	20245159	.	A	T	.	.	MAF_INRAE=5.263;MAF_USDA=20.833
NC_035092.1	20245163	.	C	G	.	.	MAF_INRAE=30.38;MAF_USDA=6.25
NC_035092.1	20245179	.	C	T	.	.	MAF_USDA=4.118
NC_035092.1	20245195	.	A	C	.	.	MAF_INRAE=8.861;MAF_USDA=4.118
NC_035092.1	20245255	.	G	A	.	.	MAF_INRAE=25.949;MAF_USDA=32.353
NC_035092.1	20245314	.	A	T	.	.	MAF_INRAE=21.519;MAF_USDA=5.294
NC_035092.1	20245352	.	G	A	.	.	MAF_INRAE=21.519;MAF_USDA=15.294
NC_035092.1	20245361	.	A	C	.	.	MAF_USDA=7.059
NC_035092.1	20245396	.	A	C	.	.	MAF_INRAE=20.886;MAF_USDA=4.706
NC_035092.1	20245404	.	A	C	.	.	MAF_INRAE=20.886;MAF_USDA=4.118
NC_035092.1	20245431	.	A	T	.	.	MAF_INRAE=10.127;MAF_USDA=1.639
NC_035092.1	20245468	.	T	G	.	.	MAF_INRAE=20.886;MAF_USDA=4.706
NC_035092.1	20245556	.	A	G	.	.	MAF_USDA=25.0
NC_035092.1	20245578	.	T	C	.	.	MAF_INRAE=20.886;MAF_USDA=4.706
NC_035092.1	20245586	.	T	C	.	.	MAF_USDA=6.557
NC_035092.1	20245592	.	G	T	.	.	MAF_INRAE=10.526;MAF_USDA=4.706
NC_035092.1	20245595	.	T	C	.	.	MAF_INRAE=11.667;MAF_USDA=9.016
NC_035092.1	20245608	.	C	T	.	.	MAF_USDA=2.459
NC_035092.1	20245637	.	T	G	.	.	MAF_INRAE=12.5;MAF_USDA=10.169
NC_035092.1	20245681	.	T	A	.	.	MAF_INRAE=24.684;MAF_USDA=17.073
NC_035092.1	20245725	.	T	G	.	.	MAF_INRAE=30.38;MAF_USDA=18.75
NC_035092.1	20245740	.	G	T	.	.	MAF_INRAE=21.519;MAF_USDA=4.762
NC_035092.1	20245762	.	C	A	.	.	MAF_USDA=7.143
NC_035092.1	20245791	.	A	T	.	.	MAF_INRAE=3.333;MAF_USDA=22.619
NC_035092.1	20245819	.	T	C	.	.	MAF_INRAE=17.722;MAF_USDA=33.529
NC_035092.1	20245832	.	G	T	.	.	MAF_USDA=3.529
NC_035092.1	20245848	.	G	A	.	.	MAF_USDA=7.647
NC_035092.1	20245859	.	C	A	.	.	MAF_INRAE=10.127;MAF_USDA=1.639
NC_035092.1	20245874	.	A	G	.	.	MAF_INRAE=12.5;MAF_USDA=14.706
NC_035092.1	20245898	.	A	T	.	.	MAF_INRAE=30.38;MAF_USDA=21.176
NC_035092.1	20245913	.	A	G	.	.	MAF_USDA=8.197
NC_035092.1	20245914	.	G	C	.	.	MAF_INRAE=36.667;MAF_USDA=20.0
NC_035092.1	20245928	.	C	T	.	.	MAF_USDA=8.235
NC_035092.1	20246040	.	G	A	.	.	MAF_INRAE=25.316;MAF_USDA=16.471
NC_035092.1	20246089	.	A	G	.	.	MAF_INRAE=22.152;MAF_USDA=4.706
NC_035092.1	20246111	.	G	A	.	.	MAF_INRAE=11.667;MAF_USDA=9.836
NC_035092.1	20246115	.	A	G	.	.	MAF_USDA=2.083
NC_035092.1	20246117	.	G	T	.	.	MAF_INRAE=21.519;MAF_USDA=11.176
NC_035092.1	20246124	.	C	A	.	.	MAF_INRAE=22.152;MAF_USDA=16.471
NC_035092.1	20246138	.	G	C	.	.	MAF_INRAE=11.667;MAF_USDA=6.471
NC_035092.1	20246139	.	C	A	.	.	MAF_INRAE=15.789;MAF_USDA=20.833
NC_035092.1	20246197	.	C	T	.	.	MAF_INRAE=3.797
NC_035092.1	20246206	.	C	A	.	.	MAF_INRAE=21.519;MAF_USDA=48.824
NC_035092.1	20246219	.	A	G	.	.	MAF_INRAE=15.789
NC_035092.1	20246224	.	G	A	.	.	MAF_INRAE=5.263;MAF_USDA=2.083
NC_035092.1	20246237	.	C	T	.	.	MAF_INRAE=11.667;MAF_USDA=2.459
NC_035092.1	20246239	.	G	A	.	.	MAF_USDA=2.353
NC_035092.1	20246284	.	T	A	.	.	MAF_INRAE=20.253;MAF_USDA=7.059
NC_035092.1	20246285	.	A	T	.	.	MAF_INRAE=23.333;MAF_USDA=7.647
NC_035092.1	20246301	.	C	T	.	.	MAF_INRAE=5.0;MAF_USDA=6.25
NC_035092.1	20246349	.	T	C	.	.	MAF_USDA=4.918
NC_035092.1	20246396	.	C	T	.	.	MAF_INRAE=20.886;MAF_USDA=4.706
NC_035092.1	20246398	.	T	C	.	.	MAF_USDA=1.639
NC_035092.1	20246445	.	A	T	.	.	MAF_INRAE=20.886;MAF_USDA=4.118
NC_035092.1	20246450	.	A	C	.	.	MAF_INRAE=38.608;MAF_USDA=16.471
NC_035092.1	20246475	.	C	A	.	.	MAF_INRAE=10.526;MAF_USDA=11.765
NC_035092.1	20246476	.	A	T	.	.	MAF_USDA=5.294
NC_035092.1	20246478	.	G	C	.	.	MAF_INRAE=10.833;MAF_USDA=6.471
NC_035092.1	20246531	.	A	T	.	.	MAF_INRAE=39.241
NC_035092.1	20246532	.	A	G	.	.	MAF_INRAE=5.0
NC_035092.1	20246562	.	T	G	.	.	MAF_USDA=16.471
NC_035092.1	20246627	.	A	C	.	.	MAF_INRAE=12.658;MAF_USDA=10.588
NC_035092.1	20246646	.	G	A	.	.	MAF_USDA=4.918
NC_035092.1	20246653	.	C	A	.	.	MAF_USDA=1.639
NC_035092.1	20246673	.	C	T	.	.	MAF_INRAE=13.924;MAF_USDA=3.279
NC_035092.1	20246678	.	C	T	.	.	MAF_INRAE=6.667
NC_035092.1	20246736	.	G	C	.	.	MAF_INRAE=8.861;MAF_USDA=5.294
NC_035092.1	20246761	.	A	G	.	.	MAF_INRAE=21.519;MAF_USDA=5.294
NC_035092.1	20246860	.	T	C	.	.	MAF_USDA=1.639
NC_035092.1	20246895	.	C	A	.	.	MAF_INRAE=30.38;MAF_USDA=41.765
NC_035092.1	20246899	.	T	G	.	.	MAF_INRAE=25.0;MAF_USDA=6.25
NC_035092.1	20246957	.	A	G	.	.	MAF_USDA=3.279
NC_035092.1	20246977	.	T	A	.	.	MAF_USDA=3.279
NC_035092.1	20246982	.	C	A	.	.	MAF_USDA=3.279
NC_035092.1	20246997	.	G	A	.	.	MAF_INRAE=15.789;MAF_USDA=14.583
NC_035092.1	20247021	.	A	C	.	.	MAF_INRAE=20.886;MAF_USDA=6.548
NC_035092.1	20247040	.	G	A	.	.	MAF_USDA=7.059
NC_035092.1	20247068	.	G	T	.	.	MAF_INRAE=17.722;MAF_USDA=1.639
NC_035092.1	20247116	.	G	T	.	.	MAF_INRAE=24.167;MAF_USDA=25.0
NC_035092.1	20247335	.	C	T	.	.	MAF_USDA=6.471
NC_035092.1	20247354	.	C	T	.	.	MAF_INRAE=6.962;MAF_USDA=2.941
NC_035092.1	20247402	.	G	A	.	.	MAF_INRAE=21.519;MAF_USDA=5.294
NC_035092.1	20247462	.	C	G	.	.	MAF_INRAE=13.924;MAF_USDA=8.824
NC_035092.1	20247487	.	G	A	.	.	MAF_USDA=3.279
NC_035092.1	20247534	.	G	A	.	.	MAF_INRAE=6.667
NC_035092.1	20247568	.	G	A	.	.	MAF_USDA=25.0
NC_035092.1	20247675	.	T	G	.	.	MAF_USDA=2.353
NC_035092.1	20247707	.	G	A	.	.	MAF_USDA=1.667
NC_035092.1	20247734	.	C	T	.	.	MAF_USDA=3.333
NC_035092.1	20247819	.	C	T	.	.	MAF_USDA=1.639
NC_035092.1	20247825	.	A	G	.	.	MAF_USDA=3.279
NC_035092.1	20247852	.	A	G	.	.	MAF_INRAE=24.167;MAF_USDA=12.941
NC_035092.1	20247898	.	C	T	.	.	MAF_INRAE=8.333;MAF_USDA=4.098
NC_035092.1	20247924	.	G	A	.	.	MAF_USDA=7.143
NC_035092.1	20247944	.	G	C	.	.	MAF_USDA=25.595
NC_035092.1	20247966	.	T	C	.	.	MAF_USDA=4.098
NC_035092.1	20248001	.	G	A	.	.	MAF_USDA=4.098
NC_035092.1	20248062	.	T	C	.	.	MAF_INRAE=15.789;MAF_USDA=25.294
NC_035092.1	20248185	.	C	A	.	.	MAF_USDA=4.167
NC_035092.1	20248208	.	C	T	.	.	MAF_USDA=4.167
NC_035092.1	20248233	.	T	C	.	.	MAF_USDA=20.833
NC_035092.1	20248241	.	A	G	.	.	MAF_INRAE=35.443;MAF_USDA=17.059
NC_035092.1	20248298	.	G	A	.	.	MAF_USDA=6.25
NC_035092.1	20248312	.	C	A	.	.	MAF_INRAE=1.667
NC_035092.1	20248330	.	A	G	.	.	MAF_INRAE=8.333;MAF_USDA=2.459
NC_035092.1	20248373	.	T	G	.	.	MAF_INRAE=1.667
NC_035092.1	20248392	.	C	G	.	.	MAF_USDA=4.098
NC_035092.1	20248393	.	G	T	.	.	MAF_INRAE=20.253;MAF_USDA=22.917
NC_035092.1	20248421	.	C	T	.	.	MAF_INRAE=5.0;MAF_USDA=2.353
NC_035092.1	20248476	.	C	G	.	.	MAF_INRAE=38.333;MAF_USDA=20.833
NC_035092.1	20248581	.	A	G	.	.	MAF_USDA=1.765
NC_035092.1	20248585	.	G	T	.	.	MAF_USDA=1.765
NC_035092.1	20248625	.	C	T	.	.	MAF_INRAE=41.667;MAF_USDA=28.235
NC_035092.1	20248645	.	G	C	.	.	MAF_INRAE=46.203;MAF_USDA=24.706
NC_035092.1	20248669	.	A	C	.	.	MAF_INRAE=18.354;MAF_USDA=4.918
NC_035092.1	20248677	.	C	A	.	.	MAF_USDA=1.639
NC_035092.1	20248693	.	A	T	.	.	MAF_USDA=3.279
NC_035092.1	20248713	.	T	A	.	.	MAF_INRAE=19.62;MAF_USDA=5.294
NC_035092.1	20248779	.	A	T	.	.	MAF_USDA=37.5
NC_035092.1	20248805	.	C	T	.	.	MAF_INRAE=1.667
NC_035092.1	20248848	.	G	A	.	.	MAF_USDA=4.118
NC_035092.1	20248850	.	G	A	.	.	MAF_USDA=4.098
NC_035092.1	20248880	.	G	A	.	.	MAF_INRAE=21.519;MAF_USDA=5.294
NC_035092.1	20248888	.	C	A	.	.	MAF_USDA=4.098
NC_035092.1	20248913	.	T	C	.	.	MAF_INRAE=1.667
NC_035092.1	20248914	.	C	T	.	.	MAF_INRAE=16.456;MAF_USDA=10.0
NC_035092.1	20248936	.	T	C	.	.	MAF_INRAE=25.316;MAF_USDA=17.647
NC_035092.1	20248962	.	G	C	.	.	MAF_INRAE=10.526;MAF_USDA=5.294
NC_035092.1	20248964	.	A	G	.	.	MAF_USDA=33.529
NC_035092.1	20248980	.	C	T	.	.	MAF_INRAE=6.667;MAF_USDA=7.377
NC_035092.1	20248981	.	C	T	.	.	MAF_INRAE=25.316;MAF_USDA=17.647
NC_035092.1	20249056	.	G	A	.	.	MAF_USDA=2.459
NC_035092.1	20249088	.	T	A	.	.	MAF_INRAE=21.519;MAF_USDA=5.294
NC_035092.1	20249091	.	G	A	.	.	MAF_USDA=1.639
NC_035092.1	20249099	.	G	A	.	.	MAF_USDA=1.639
NC_035092.1	20249137	.	G	A	.	.	MAF_INRAE=45.57;MAF_USDA=23.214
NC_035092.1	20249175	.	G	T	.	.	MAF_INRAE=8.861;MAF_USDA=5.294
NC_035092.1	20249178	.	G	T	.	.	MAF_USDA=1.639
NC_035092.1	20249254	.	C	T	.	.	MAF_USDA=13.934
NC_035092.1	20249330	.	C	A	.	.	MAF_INRAE=17.722;MAF_USDA=2.459
NC_035092.1	20249342	.	T	A	.	.	MAF_INRAE=41.772;MAF_USDA=31.176
NC_035092.1	20249364	.	G	T	.	.	MAF_INRAE=5.833;MAF_USDA=8.197
NC_035092.1	20249366	.	T	C	.	.	MAF_INRAE=8.861;MAF_USDA=4.118
NC_035092.1	20249456	.	ACAAAAAGTGTC	ACAAAAAGTGTG	.	.	MAF_USDA=27.083
NC_035092.1	20249505	.	G	T	.	.	MAF_INRAE=22.152;MAF_USDA=6.25
NC_035092.1	20249548	.	G	A	.	.	MAF_INRAE=1.667
NC_035092.1	20249644	.	T	C	.	.	MAF_INRAE=20.253;MAF_USDA=9.412
NC_035092.1	20249754	.	T	C	.	.	MAF_INRAE=13.924;MAF_USDA=4.098
NC_035092.1	20249850	.	A	T	.	.	MAF_USDA=25.0
NC_035092.1	20249851	.	A	G	.	.	MAF_INRAE=5.063;MAF_USDA=4.237
NC_035092.1	20249866	.	G	T	.	.	MAF_INRAE=5.833;MAF_USDA=1.639
NC_035092.1	20249888	.	A	G	.	.	MAF_USDA=5.738
NC_035092.1	20250027	.	G	T	.	.	MAF_USDA=1.639
NC_035092.1	20250039	.	T	C	.	.	MAF_USDA=5.294
NC_035092.1	20250076	.	C	A	.	.	MAF_INRAE=13.924;MAF_USDA=2.083
NC_035092.1	20250167	.	G	T	.	.	MAF_USDA=3.529
NC_035092.1	20250179	.	A	T	.	.	MAF_INRAE=29.747;MAF_USDA=21.176
NC_035092.1	20250196	.	T	A	.	.	MAF_INRAE=18.987;MAF_USDA=15.294
NC_035092.1	20250249	.	C	T	.	.	MAF_INRAE=1.667;MAF_USDA=10.656
NC_035092.1	20250250	.	G	A	.	.	MAF_USDA=5.294
NC_035092.1	20250266	.	T	C	.	.	MAF_USDA=4.918
NC_035092.1	20250302	.	T	G	.	.	MAF_INRAE=1.667
NC_035092.1	20250323	.	G	A	.	.	MAF_USDA=6.25
NC_035092.1	20250366	.	G	T	.	.	MAF_INRAE=15.789;MAF_USDA=2.083
NC_035092.1	20250379	.	G	C	.	.	MAF_INRAE=4.167;MAF_USDA=4.167
NC_035092.1	20250385	.	A	G	.	.	MAF_USDA=2.459
NC_035092.1	20250393	.	G	C	.	.	MAF_INRAE=20.886;MAF_USDA=5.294
NC_035092.1	20250395	.	G	A	.	.	MAF_USDA=9.016
NC_035092.1	20250410	.	G	A	.	.	MAF_INRAE=32.911;MAF_USDA=48.824
NC_035092.1	20250511	.	A	C	.	.	MAF_USDA=9.836
NC_035092.1	20250631	.	C	G	.	.	MAF_INRAE=5.0;MAF_USDA=5.882
NC_035092.1	20250673	.	A	G	.	.	MAF_INRAE=8.861;MAF_USDA=29.412
NC_035092.1	20250807	.	C	T	.	.	MAF_USDA=1.639
NC_035092.1	20250810	.	G	C	.	.	MAF_INRAE=8.861
NC_035092.1	20250898	.	C	T	.	.	MAF_INRAE=25.316;MAF_USDA=18.235
NC_035092.1	20251065	.	C	T	.	.	MAF_INRAE=16.456;MAF_USDA=10.0
NC_035092.1	20251103	.	C	T	.	.	MAF_USDA=1.176
NC_035092.1	20251114	.	G	T	.	.	MAF_USDA=44.118
NC_035092.1	20251116	.	A	T	.	.	MAF_USDA=4.706
NC_035092.1	20251192	.	C	T	.	.	MAF_USDA=1.639
NC_035092.1	20251211	.	C	T	.	.	MAF_INRAE=22.152;MAF_USDA=2.941
NC_035092.1	20251377	.	C	T	.	.	MAF_USDA=11.475
NC_035092.1	20251430	.	TATGGTAGTTACATAGGC	TATGGTAGTTACATAGGT	.	.	MAF_USDA=6.25
NC_035092.1	20251492	.	C	G	.	.	MAF_INRAE=34.177;MAF_USDA=27.647
NC_035092.1	20251507	.	G	T	.	.	MAF_USDA=6.557
NC_035092.1	20251525	.	A	G	.	.	MAF_INRAE=1.667;MAF_USDA=14.583
NC_035092.1	20251663	.	G	T	.	.	MAF_INRAE=34.177;MAF_USDA=22.353
NC_035092.1	20251705	.	G	T	.	.	MAF_INRAE=37.975
NC_035092.1	20251707	.	G	T	.	.	MAF_INRAE=33.333;MAF_USDA=30.0
NC_035092.1	20251728	.	T	A	.	.	MAF_INRAE=34.177;MAF_USDA=22.941
NC_035092.1	20251771	.	T	C	.	.	MAF_INRAE=14.557;MAF_USDA=13.934
NC_035092.1	20251792	.	A	C	.	.	MAF_INRAE=2.5;MAF_USDA=4.918
NC_035092.1	20251829	.	G	A	.	.	MAF_USDA=3.529
NC_035092.1	20251843	.	T	A	.	.	MAF_USDA=2.459
NC_035092.1	20251845	.	G	T	.	.	MAF_USDA=6.471
NC_035092.1	20251853	.	C	T	.	.	MAF_INRAE=8.861;MAF_USDA=7.738
NC_035092.1	20251917	.	G	A	.	.	MAF_INRAE=15.789;MAF_USDA=8.235
NC_035092.1	20251918	.	G	T	.	.	MAF_INRAE=7.5;MAF_USDA=7.377
NC_035092.1	20251924	.	T	C	.	.	MAF_USDA=4.118
NC_035092.1	20251957	.	A	G	.	.	MAF_INRAE=1.667;MAF_USDA=4.918
NC_035092.1	20251977	.	C	G	.	.	MAF_INRAE=5.263;MAF_USDA=2.083
NC_035092.1	20252113	.	G	C	.	.	MAF_USDA=3.279
NC_035092.1	20252559	.	G	A	.	.	MAF_USDA=1.639
NC_035092.1	20252630	.	T	C	.	.	MAF_USDA=7.647
NC_035092.1	20252643	.	G	T	.	.	MAF_INRAE=7.5;MAF_USDA=12.353
NC_035092.1	20252651	.	T	C	.	.	MAF_USDA=5.738
NC_035092.1	20252656	.	T	C	.	.	MAF_INRAE=13.333;MAF_USDA=16.471
NC_035092.1	20252658	.	G	A	.	.	MAF_INRAE=18.333;MAF_USDA=3.279
NC_035092.1	20252759	.	G	A	.	.	MAF_USDA=1.639
NC_035092.1	20252782	.	T	A	.	.	MAF_USDA=1.639
NC_035092.1	20252807	.	A	G	.	.	MAF_USDA=1.639
NC_035092.1	20252840	.	G	A	.	.	MAF_INRAE=10.127;MAF_USDA=4.706
NC_035092.1	20252851	.	G	A	.	.	MAF_USDA=6.471
NC_035092.1	20252913	.	G	T	.	.	MAF_INRAE=6.329
NC_035092.1	20252972	.	C	T	.	.	MAF_USDA=1.639
NC_035092.1	20253078	.	T	C	.	.	MAF_USDA=2.459
NC_035092.1	20253135	.	C	G	.	.	MAF_USDA=25.0
NC_035092.1	20253206	.	T	C	.	.	MAF_INRAE=50.0;MAF_USDA=46.429
NC_035092.1	20253220	.	G	A	.	.	MAF_USDA=2.5
NC_035092.1	20253234	.	A	T	.	.	MAF_INRAE=25.833;MAF_USDA=30.0
NC_035092.1	20253242	.	T	G	.	.	MAF_INRAE=8.861;MAF_USDA=18.824
NC_035092.1	20253257	.	G	T	.	.	MAF_USDA=5.738
NC_035092.1	20253313	.	G	A	.	.	MAF_INRAE=5.263;MAF_USDA=18.75
NC_035092.1	20253386	.	A	G	.	.	MAF_USDA=45.652
NC_035092.1	20253388	.	A	T	.	.	MAF_USDA=6.25
NC_035092.1	20253417	.	T	A	.	.	MAF_USDA=16.667
NC_035092.1	20253477	.	G	A	.	.	MAF_USDA=16.667
NC_035092.1	20253513	.	G	A	.	.	MAF_USDA=10.588
NC_035092.1	20253610	.	G	A	.	.	MAF_INRAE=15.789;MAF_USDA=13.855
NC_035092.1	20253689	.	T	C	.	.	MAF_USDA=3.279
NC_035092.1	20253706	.	C	A	.	.	MAF_USDA=14.118
NC_035092.1	20253744	.	C	T	.	.	MAF_INRAE=15.789
NC_035092.1	20253756	.	A	G	.	.	MAF_INRAE=30.38;MAF_USDA=29.508
NC_035092.1	20253791	.	C	A	.	.	MAF_USDA=1.639
NC_035092.1	20253839	.	G	A	.	.	MAF_USDA=25.0
NC_035092.1	20253997	.	G	T	.	.	MAF_USDA=1.639
NC_035092.1	20254002	.	T	G	.	.	MAF_INRAE=5.0;MAF_USDA=2.941
NC_035092.1	20254008	.	G	T	.	.	MAF_USDA=1.639
NC_035092.1	20254023	.	C	A	.	.	MAF_INRAE=40.0;MAF_USDA=45.882
NC_035092.1	20254060	.	T	G	.	.	MAF_INRAE=13.291;MAF_USDA=12.353
NC_035092.1	20254084	.	T	G	.	.	MAF_USDA=6.471
NC_035092.1	20254350	.	G	C	.	.	MAF_INRAE=18.987;MAF_USDA=22.131
NC_035092.1	20254362	.	C	T	.	.	MAF_INRAE=15.19;MAF_USDA=20.492
NC_035092.1	20254405	.	G	A	.	.	MAF_INRAE=39.241;MAF_USDA=29.412
NC_035092.1	20254413	.	C	A	.	.	MAF_INRAE=39.241;MAF_USDA=29.412
NC_035092.1	20254421	.	A	T	.	.	MAF_INRAE=24.684;MAF_USDA=15.882
NC_035092.1	20254422	.	C	A	.	.	MAF_INRAE=30.833;MAF_USDA=15.882
NC_035092.1	20254484	.	T	C	.	.	MAF_USDA=1.639
NC_035092.1	20254491	.	T	C	.	.	MAF_INRAE=13.924;MAF_USDA=17.059
NC_035092.1	20254509	.	C	T	.	.	MAF_INRAE=15.19;MAF_USDA=31.765
NC_035092.1	20254550	.	C	T	.	.	MAF_USDA=7.059
NC_035092.1	20254593	.	T	C	.	.	MAF_INRAE=24.051;MAF_USDA=47.059
NC_035092.1	20254658	.	T	G	.	.	MAF_INRAE=13.333;MAF_USDA=14.118
NC_035092.1	20254778	.	G	A	.	.	MAF_INRAE=15.19;MAF_USDA=17.059
NC_035092.1	20254886	.	T	C	.	.	MAF_USDA=3.279
NC_035092.1	20254889	.	A	T	.	.	MAF_USDA=1.639
NC_035092.1	20254913	.	T	C	.	.	MAF_INRAE=10.833;MAF_USDA=12.941
NC_035092.1	20254969	.	T	G	.	.	MAF_USDA=1.639
NC_035092.1	20254991	.	T	G	.	.	MAF_INRAE=30.38;MAF_USDA=32.941
NC_035092.1	20254994	.	T	C	.	.	MAF_USDA=1.639
NC_035092.1	20255067	.	G	C	.	.	MAF_INRAE=11.392;MAF_USDA=19.412
NC_035092.1	20255145	.	C	A	.	.	MAF_USDA=14.583
NC_035092.1	20255150	.	A	T	.	.	MAF_USDA=9.836
NC_035092.1	20255152	.	T	A	.	.	MAF_INRAE=10.0;MAF_USDA=18.852
NC_035092.1	20255155	.	A	T	.	.	MAF_USDA=6.557
NC_035092.1	20255183	.	C	A	.	.	MAF_INRAE=15.19;MAF_USDA=18.033
NC_035092.1	20255251	.	G	T	.	.	MAF_USDA=45.833
NC_035092.1	20255294	.	T	A	.	.	MAF_USDA=5.952
NC_035092.1	20255298	.	A	G	.	.	MAF_USDA=6.667
NC_035092.1	20255325	.	G	A	.	.	MAF_USDA=2.381
NC_035092.1	20255342	.	C	T	.	.	MAF_USDA=1.667
NC_035092.1	20255372	.	G	C	.	.	MAF_INRAE=6.667;MAF_USDA=2.976
NC_035092.1	20255389	.	G	A	.	.	MAF_INRAE=15.789
NC_035092.1	20255397	.	C	G	.	.	MAF_USDA=1.639
NC_035092.1	20255417	.	A	T	.	.	MAF_INRAE=30.38;MAF_USDA=34.118
NC_035092.1	20255418	.	T	A	.	.	MAF_INRAE=31.667;MAF_USDA=33.529
NC_035092.1	20255505	.	A	G	.	.	MAF_INRAE=30.38;MAF_USDA=33.529
NC_035092.1	20255557	.	G	A	.	.	MAF_USDA=6.25
NC_035092.1	20255646	.	A	C	.	.	MAF_INRAE=12.658;MAF_USDA=32.53
NC_035092.1	20255660	.	C	T	.	.	MAF_INRAE=20.253;MAF_USDA=4.762
NC_035092.1	20255686	.	G	T	.	.	MAF_USDA=2.5
NC_035092.1	20255751	.	G	C	.	.	MAF_INRAE=48.734;MAF_USDA=34.118
NC_035092.1	20255760	.	G	T	.	.	MAF_INRAE=48.734;MAF_USDA=34.118
NC_035092.1	20255950	.	G	A	.	.	MAF_USDA=5.738
NC_035092.1	20255973	.	T	A	.	.	MAF_USDA=5.738
NC_035092.1	20256033	.	G	A	.	.	MAF_INRAE=11.667;MAF_USDA=4.098
NC_035092.1	20256046	.	C	A	.	.	MAF_USDA=25.0
NC_035092.1	20256056	.	T	C	.	.	MAF_INRAE=49.367;MAF_USDA=34.118
NC_035092.1	20256074	.	C	T	.	.	MAF_INRAE=40.506;MAF_USDA=25.882
NC_035092.1	20256079	.	A	C	.	.	MAF_INRAE=49.367;MAF_USDA=34.118
NC_035092.1	20256147	.	T	A	.	.	MAF_USDA=10.0
NC_035092.1	20256159	.	T	A	.	.	MAF_INRAE=8.861;MAF_USDA=2.459
NC_035092.1	20256160	.	C	T	.	.	MAF_USDA=2.941
NC_035092.1	20256198	.	A	G	.	.	MAF_INRAE=4.167;MAF_USDA=7.647
NC_035092.1	20256225	.	G	A	.	.	MAF_INRAE=12.658;MAF_USDA=33.529
NC_035092.1	20256278	.	T	G	.	.	MAF_INRAE=7.595;MAF_USDA=13.115
NC_035092.1	20256423	.	A	G	.	.	MAF_INRAE=49.367;MAF_USDA=32.353
NC_035092.1	20256448	.	C	A	.	.	MAF_INRAE=26.582;MAF_USDA=17.647
NC_035092.1	20256458	.	G	C	.	.	MAF_USDA=1.639
NC_035092.1	20256472	.	A	G	.	.	MAF_INRAE=12.658;MAF_USDA=29.412
NC_035092.1	20256494	.	G	C	.	.	MAF_INRAE=49.367;MAF_USDA=34.706
NC_035092.1	20256596	.	A	C	.	.	MAF_USDA=4.098
NC_035092.1	20256598	.	A	G	.	.	MAF_USDA=3.279
NC_035092.1	20256600	.	T	G	.	.	MAF_USDA=1.639
NC_035092.1	20256664	.	G	T	.	.	MAF_INRAE=37.975;MAF_USDA=32.941
NC_035092.1	20256678	.	G	T	.	.	MAF_USDA=2.083
NC_035092.1	20256748	.	A	G	.	.	MAF_INRAE=48.101;MAF_USDA=49.412
NC_035092.1	20256781	.	A	G	.	.	MAF_INRAE=37.342;MAF_USDA=24.706
NC_035092.1	20256810	.	G	A	.	.	MAF_INRAE=1.667;MAF_USDA=2.459
NC_035092.1	20256841	.	G	C	.	.	MAF_INRAE=8.861;MAF_USDA=1.639
NC_035092.1	20256857	.	G	A	.	.	MAF_INRAE=40.506;MAF_USDA=33.529
NC_035092.1	20256858	.	G	A	.	.	MAF_INRAE=8.861;MAF_USDA=1.639
NC_035092.1	20256920	.	G	T	.	.	MAF_INRAE=27.215;MAF_USDA=16.471
NC_035092.1	20256955	.	T	C	.	.	MAF_INRAE=13.291;MAF_USDA=32.353
NC_035092.1	20256974	.	T	G	.	.	MAF_INRAE=13.291;MAF_USDA=30.588
NC_035092.1	20257010	.	G	A	.	.	MAF_USDA=4.118
NC_035092.1	20257078	.	C	T	.	.	MAF_INRAE=25.316;MAF_USDA=15.882
NC_035092.1	20257135	.	G	A	.	.	MAF_INRAE=37.975;MAF_USDA=23.529
NC_035092.1	20257304	.	A	T	.	.	MAF_INRAE=11.667
NC_035092.1	20257313	.	A	T	.	.	MAF_INRAE=11.667
NC_035092.1	20257314	.	C	T	.	.	MAF_INRAE=11.667
NC_035092.1	20257340	.	A	G	.	.	MAF_INRAE=16.456;MAF_USDA=27.059
NC_035092.1	20257345	.	T	A	.	.	MAF_INRAE=34.177;MAF_USDA=36.471
NC_035092.1	20257391	.	C	T	.	.	MAF_USDA=3.279
NC_035092.1	20257622	.	C	T	.	.	MAF_INRAE=7.5;MAF_USDA=9.836
NC_035092.1	20257657	.	G	A,T	.	.	MAF_INRAE=7.595;MAF_USDA=7.377
NC_035092.1	20257681	.	T	C	.	.	MAF_INRAE=16.456;MAF_USDA=29.412
NC_035092.1	20257765	.	G	T	.	.	MAF_INRAE=11.667;MAF_USDA=1.639
NC_035092.1	20257971	.	G	T	.	.	MAF_INRAE=40.506;MAF_USDA=25.595
NC_035092.1	20257988	.	T	C	.	.	MAF_INRAE=40.506;MAF_USDA=34.706
NC_035092.1	20257993	.	G	A	.	.	MAF_USDA=9.836
NC_035092.1	20258039	.	C	T	.	.	MAF_INRAE=40.506;MAF_USDA=34.118
NC_035092.1	20258083	.	C	T	.	.	MAF_USDA=8.929
NC_035092.1	20258084	.	G	A	.	.	MAF_INRAE=13.924;MAF_USDA=14.286
NC_035092.1	20258113	.	T	A	.	.	MAF_USDA=4.167
NC_035092.1	20258170	.	T	G	.	.	MAF_INRAE=39.241;MAF_USDA=40.476
NC_035092.1	20258186	.	G	A	.	.	MAF_USDA=4.167
NC_035092.1	20258219	.	A	C	.	.	MAF_USDA=8.235
NC_035092.1	20258267	.	A	G	.	.	MAF_INRAE=5.0;MAF_USDA=3.529
NC_035092.1	20258302	.	T	A	.	.	MAF_INRAE=36.709;MAF_USDA=38.095
NC_035092.1	20258325	.	A	C	.	.	MAF_USDA=25.0
NC_035092.1	20258339	.	A	C	.	.	MAF_USDA=1.639
NC_035092.1	20258348	.	A	G	.	.	MAF_USDA=1.639
NC_035092.1	20258352	.	C	A	.	.	MAF_INRAE=9.494;MAF_USDA=9.836
NC_035092.1	20258372	.	C	G	.	.	MAF_INRAE=20.253;MAF_USDA=18.235
NC_035092.1	20258405	.	A	C	.	.	MAF_INRAE=15.789
NC_035092.1	20258534	.	C	T	.	.	MAF_USDA=35.417
NC_035092.1	20258546	.	T	G	.	.	MAF_USDA=37.037
NC_035092.1	20258560	.	C	T	.	.	MAF_USDA=5.357
NC_035092.1	20258635	.	A	G	.	.	MAF_INRAE=1.667
NC_035092.1	20258641	.	G	A	.	.	MAF_USDA=10.588
NC_035092.1	20258650	.	C	T	.	.	MAF_INRAE=16.456;MAF_USDA=30.588
NC_035092.1	20258667	.	A	G	.	.	MAF_USDA=8.824
NC_035092.1	20258730	.	C	A	.	.	MAF_INRAE=13.924;MAF_USDA=4.918
NC_035092.1	20258774	.	T	G	.	.	MAF_USDA=1.639
NC_035092.1	20258788	.	A	T	.	.	MAF_INRAE=16.456;MAF_USDA=27.647
NC_035092.1	20258846	.	A	T	.	.	MAF_INRAE=8.861;MAF_USDA=8.824
NC_035092.1	20258915	.	A	C	.	.	MAF_INRAE=16.456;MAF_USDA=27.647
NC_035092.1	20258941	.	A	C	.	.	MAF_INRAE=13.924;MAF_USDA=10.656
NC_035092.1	20258985	.	A	C	.	.	MAF_INRAE=29.114;MAF_USDA=26.471
NC_035092.1	20258989	.	A	G	.	.	MAF_USDA=1.639
NC_035092.1	20259014	.	T	C	.	.	MAF_INRAE=17.089;MAF_USDA=14.583
NC_035092.1	20259015	.	A	C	.	.	MAF_USDA=2.459
NC_035092.1	20259058	.	T	A	.	.	MAF_USDA=33.333
NC_035092.1	20259076	.	G	A	.	.	MAF_INRAE=20.253;MAF_USDA=4.706
NC_035092.1	20259150	.	T	C	.	.	MAF_INRAE=16.456;MAF_USDA=30.588
NC_035092.1	20259169	.	A	G	.	.	MAF_INRAE=45.57;MAF_USDA=44.706
NC_035092.1	20259291	.	G	T	.	.	MAF_INRAE=20.253;MAF_USDA=4.706
NC_035092.1	20259295	.	C	A	.	.	MAF_USDA=8.824
NC_035092.1	20259301	.	G	T	.	.	MAF_INRAE=16.456;MAF_USDA=28.235
NC_035092.1	20259382	.	C	A	.	.	MAF_INRAE=13.924;MAF_USDA=4.918
NC_035092.1	20259407	.	G	T	.	.	MAF_INRAE=25.949;MAF_USDA=48.235
NC_035092.1	20259411	.	A	C	.	.	MAF_INRAE=20.833;MAF_USDA=28.824
NC_035092.1	20259412	.	A	C	.	.	MAF_INRAE=41.667;MAF_USDA=45.882
NC_035092.1	20259426	.	C	A	.	.	MAF_USDA=1.639
NC_035092.1	20259462	.	T	G	.	.	MAF_INRAE=16.456;MAF_USDA=28.824
NC_035092.1	20259466	.	T	A	.	.	MAF_USDA=1.639
NC_035092.1	20259492	.	C	T	.	.	MAF_INRAE=20.0;MAF_USDA=30.357
NC_035092.1	20259497	.	A	T	.	.	MAF_INRAE=16.456;MAF_USDA=14.583
NC_035092.1	20259498	.	A	T	.	.	MAF_INRAE=18.333
NC_035092.1	20259507	.	G	A	.	.	MAF_INRAE=16.456;MAF_USDA=28.824
NC_035092.1	20259587	.	G	A	.	.	MAF_INRAE=7.5;MAF_USDA=9.836
NC_035092.1	20259630	.	T	C	.	.	MAF_INRAE=16.456;MAF_USDA=27.059
NC_035092.1	20259648	.	C	A	.	.	MAF_INRAE=1.667
NC_035092.1	20259654	.	C	G	.	.	MAF_INRAE=10.0
NC_035092.1	20259679	.	G	A	.	.	MAF_INRAE=5.263;MAF_USDA=2.083
NC_035092.1	20259693	.	G	A	.	.	MAF_INRAE=8.861;MAF_USDA=4.098
NC_035092.1	20259701	.	T	A	.	.	MAF_INRAE=8.861;MAF_USDA=4.098
NC_035092.1	20259707	.	G	A	.	.	MAF_USDA=8.824
NC_035092.1	20259740	.	T	G	.	.	MAF_INRAE=8.861;MAF_USDA=3.333
NC_035092.1	20259749	.	T	C	.	.	MAF_INRAE=29.114;MAF_USDA=11.31
NC_035092.1	20259770	.	G	T	.	.	MAF_INRAE=16.456;MAF_USDA=41.071
NC_035092.1	20259778	.	G	A	.	.	MAF_INRAE=8.861;MAF_USDA=5.833
NC_035092.1	20259787	.	G	A	.	.	MAF_INRAE=8.861;MAF_USDA=3.333
NC_035092.1	20259851	.	G	T	.	.	MAF_INRAE=8.861;MAF_USDA=4.098
NC_035092.1	20259975	.	A	G	.	.	MAF_USDA=25.0
NC_035092.1	20260028	.	A	G	.	.	MAF_INRAE=25.316;MAF_USDA=16.471
NC_035092.1	20260032	.	G	A	.	.	MAF_INRAE=8.861;MAF_USDA=16.667
NC_035092.1	20260069	.	G	A	.	.	MAF_INRAE=1.667
NC_035092.1	20260166	.	C	T	.	.	MAF_USDA=1.639
NC_035092.1	20260209	.	G	A	.	.	MAF_USDA=12.941
NC_035092.1	20260249	.	G	A	.	.	MAF_INRAE=28.481;MAF_USDA=12.941
NC_035092.1	20260403	.	A	G	.	.	MAF_INRAE=42.105;MAF_USDA=50.0
NC_035092.1	20260434	.	T	C	.	.	MAF_INRAE=47.468;MAF_USDA=45.294
NC_035092.1	20260448	.	T	G	.	.	MAF_USDA=5.882
NC_035092.1	20260481	.	G	C	.	.	MAF_INRAE=31.579;MAF_USDA=44.118
NC_035092.1	20260509	.	G	C	.	.	MAF_INRAE=31.579;MAF_USDA=46.471
NC_035092.1	20260546	.	C	A	.	.	MAF_INRAE=20.886;MAF_USDA=23.529
NC_035092.1	20260557	.	A	G	.	.	MAF_INRAE=23.418;MAF_USDA=15.882
NC_035092.1	20262330	.	T	C	.	.	MAF_USDA=39.583
NC_035092.1	20263057	.	A	T	.	.	MAF_INRAE=15.789
NC_035092.1	20263142	.	G	A	.	.	MAF_INRAE=21.519;MAF_USDA=32.941
NC_035092.1	20263202	.	A	G	.	.	MAF_INRAE=45.57;MAF_USDA=50.0
NC_035092.1	20263238	.	G	T	.	.	MAF_INRAE=46.835;MAF_USDA=48.235
NC_035092.1	20263346	.	G	A	.	.	MAF_USDA=11.017
NC_035092.1	20263396	.	A	C	.	.	MAF_INRAE=29.114;MAF_USDA=27.976
NC_035092.1	20263401	.	T	A	.	.	MAF_INRAE=29.114;MAF_USDA=27.976
NC_035092.1	20263402	.	G	T	.	.	MAF_INRAE=34.167;MAF_USDA=42.857
NC_035092.1	20263407	.	C	A	.	.	MAF_USDA=1.639
NC_035092.1	20263460	.	G	C	.	.	MAF_USDA=4.706
NC_035092.1	20263585	.	C	T	.	.	MAF_USDA=3.279
NC_035092.1	20263628	.	G	A	.	.	MAF_INRAE=13.924;MAF_USDA=12.295
NC_035092.1	20263636	.	G	A	.	.	MAF_INRAE=6.329;MAF_USDA=22.131
NC_035092.1	20263653	.	C	T	.	.	MAF_INRAE=8.333;MAF_USDA=10.588
NC_035092.1	20263681	.	A	C	.	.	MAF_INRAE=38.608;MAF_USDA=41.765
NC_035092.1	20263724	.	G	T	.	.	MAF_USDA=3.529
NC_035092.1	20263733	.	G	T	.	.	MAF_USDA=2.941
NC_035092.1	20263787	.	G	A	.	.	MAF_INRAE=34.81;MAF_USDA=32.941
NC_035092.1	20263788	.	C	A	.	.	MAF_INRAE=25.833;MAF_USDA=32.941
NC_035092.1	20263821	.	G	T	.	.	MAF_INRAE=8.333;MAF_USDA=10.588
NC_035092.1	20263829	.	T	C	.	.	MAF_INRAE=39.241;MAF_USDA=43.529
NC_035092.1	20263854	.	T	G	.	.	MAF_INRAE=38.608;MAF_USDA=42.941
NC_035092.1	20263855	.	T	A	.	.	MAF_INRAE=25.833;MAF_USDA=42.353
NC_035092.1	20263938	.	G	C	.	.	MAF_INRAE=39.241;MAF_USDA=42.941
NC_035092.1	20263967	.	C	T	.	.	MAF_INRAE=39.241;MAF_USDA=38.824
NC_035092.1	20263984	.	A	T	.	.	MAF_INRAE=26.667;MAF_USDA=29.167
NC_035092.1	20264007	.	T	A	.	.	MAF_INRAE=8.333;MAF_USDA=9.412
NC_035092.1	20264015	.	T	A	.	.	MAF_USDA=1.639
NC_035092.1	20264017	.	A	T	.	.	MAF_INRAE=13.924;MAF_USDA=12.295
NC_035092.1	20264047	.	G	A	.	.	MAF_INRAE=4.167;MAF_USDA=6.25
NC_035092.1	20264074	.	G	A	.	.	MAF_INRAE=41.772;MAF_USDA=15.882
NC_035092.1	20264128	.	G	T	.	.	MAF_USDA=1.639
NC_035092.1	20264135	.	G	A	.	.	MAF_INRAE=8.333;MAF_USDA=11.176
NC_035092.1	20264186	.	G	A	.	.	MAF_USDA=6.667
NC_035092.1	20264241	.	G	T	.	.	MAF_INRAE=19.62;MAF_USDA=5.294
NC_035092.1	20264250	.	C	T	.	.	MAF_INRAE=8.333;MAF_USDA=10.0
NC_035092.1	20264255	.	T	G	.	.	MAF_INRAE=44.937;MAF_USDA=49.412
NC_035092.1	20264265	.	C	A	.	.	MAF_INRAE=38.608;MAF_USDA=29.167
NC_035092.1	20264285	.	A	T	.	.	MAF_INRAE=45.57;MAF_USDA=46.471
NC_035092.1	20264300	.	G	A	.	.	MAF_INRAE=11.667;MAF_USDA=2.459
NC_035092.1	20264359	.	A	G	.	.	MAF_INRAE=15.0
NC_035092.1	20264366	.	A	G	.	.	MAF_USDA=3.279
NC_035092.1	20264372	.	A	G	.	.	MAF_USDA=6.557
NC_035092.1	20264424	.	A	G	.	.	MAF_INRAE=25.316;MAF_USDA=17.059
NC_035092.1	20264438	.	A	C	.	.	MAF_USDA=14.754
NC_035092.1	20264443	.	A	T	.	.	MAF_USDA=15.574
NC_035092.1	20264452	.	G	A	.	.	MAF_USDA=4.918
NC_035092.1	20264456	.	G	A	.	.	MAF_USDA=4.918
NC_035092.1	20264484	.	T	C	.	.	MAF_USDA=5.738
NC_035092.1	20264571	.	T	C	.	.	MAF_INRAE=8.333;MAF_USDA=22.353
NC_035092.1	20264668	.	C	G	.	.	MAF_INRAE=35.443;MAF_USDA=48.235
NC_035092.1	20264681	.	C	A	.	.	MAF_INRAE=41.772;MAF_USDA=45.882
NC_035092.1	20264705	.	C	T	.	.	MAF_INRAE=29.747;MAF_USDA=26.471
NC_035092.1	20264766	.	T	C	.	.	MAF_INRAE=5.063;MAF_USDA=4.098
NC_035092.1	20264820	.	T	C	.	.	MAF_USDA=8.333
NC_035092.1	20264849	.	T	A	.	.	MAF_USDA=12.295
NC_035092.1	20264850	.	T	A	.	.	MAF_USDA=48.235
NC_035092.1	20264852	.	T	G	.	.	MAF_INRAE=34.167;MAF_USDA=40.588
NC_035092.1	20264853	.	T	G	.	.	MAF_USDA=9.412
NC_035092.1	20264855	.	C	A	.	.	MAF_USDA=8.824
NC_035092.1	20264860	.	A	G	.	.	MAF_INRAE=44.937;MAF_USDA=45.294
NC_035092.1	20264896	.	T	C	.	.	MAF_INRAE=8.333;MAF_USDA=5.738
NC_035092.1	20264903	.	C	T	.	.	MAF_USDA=8.824
NC_035092.1	20264929	.	T	C	.	.	MAF_INRAE=4.167
NC_035092.1	20264932	.	C	T	.	.	MAF_INRAE=4.167
NC_035092.1	20264933	.	G	A	.	.	MAF_USDA=1.765
NC_035092.1	20264935	.	C	T	.	.	MAF_INRAE=43.333;MAF_USDA=27.059
NC_035092.1	20264939	.	T	C	.	.	MAF_INRAE=4.167
NC_035092.1	20264940	.	G	T	.	.	MAF_INRAE=3.333
NC_035092.1	20264942	.	G	A	.	.	MAF_INRAE=3.333
NC_035092.1	20264972	.	G	A	.	.	MAF_INRAE=3.333
NC_035092.1	20264992	.	A	C	.	.	MAF_INRAE=44.937;MAF_USDA=48.235
NC_035092.1	20265015	.	T	A	.	.	MAF_USDA=1.639
NC_035092.1	20265124	.	G	A	.	.	MAF_INRAE=6.329;MAF_USDA=9.836
NC_035092.1	20265138	.	A	T	.	.	MAF_USDA=2.459
NC_035092.1	20265159	.	G	T	.	.	MAF_USDA=9.524
NC_035092.1	20265165	.	C	A	.	.	MAF_USDA=1.667
NC_035092.1	20265190	.	C	T	.	.	MAF_USDA=3.571
NC_035092.1	20265223	.	A	C	.	.	MAF_USDA=10.0
NC_035092.1	20265239	.	G	A	.	.	MAF_INRAE=15.19;MAF_USDA=25.882
NC_035092.1	20265252	.	C	G	.	.	MAF_INRAE=8.333;MAF_USDA=5.738
NC_035092.1	20265335	.	C	T	.	.	MAF_INRAE=15.789;MAF_USDA=2.083
NC_035092.1	20265336	.	G	A	.	.	MAF_INRAE=24.051;MAF_USDA=25.0
NC_035092.1	20265380	.	G	A	.	.	MAF_USDA=1.639
NC_035092.1	20265413	.	G	A	.	.	MAF_INRAE=25.316;MAF_USDA=18.235
NC_035092.1	20265430	.	G	A	.	.	MAF_INRAE=37.975;MAF_USDA=32.353
NC_035092.1	20265450	.	A	T	.	.	MAF_INRAE=4.167;MAF_USDA=7.647
NC_035092.1	20265513	.	C	T	.	.	MAF_USDA=1.639
NC_035092.1	20265629	.	G	T	.	.	MAF_INRAE=24.051;MAF_USDA=27.647
NC_035092.1	20265645	.	C	T	.	.	MAF_INRAE=6.667;MAF_USDA=4.098
NC_035092.1	20265708	.	A	G	.	.	MAF_USDA=9.412
NC_035092.1	20265715	.	C	T	.	.	MAF_USDA=10.0
NC_035092.1	20265716	.	G	A	.	.	MAF_USDA=1.639
NC_035092.1	20265728	.	C	T	.	.	MAF_USDA=1.639
NC_035092.1	20265731	.	G	A	.	.	MAF_INRAE=8.333;MAF_USDA=13.529
NC_035092.1	20265782	.	C	A	.	.	MAF_INRAE=11.667;MAF_USDA=8.824
NC_035092.1	20265850	.	A	G	.	.	MAF_INRAE=8.861;MAF_USDA=1.639
NC_035092.1	20265878	.	C	A	.	.	MAF_INRAE=31.646;MAF_USDA=17.059
NC_035092.1	20265895	.	C	T	.	.	MAF_USDA=2.459
NC_035092.1	20265939	.	A	C	.	.	MAF_USDA=8.235
NC_035092.1	20265940	.	G	A	.	.	MAF_USDA=8.235
NC_035092.1	20265968	.	C	A	.	.	MAF_USDA=5.294
NC_035092.1	20266009	.	G	A	.	.	MAF_INRAE=45.57;MAF_USDA=24.706
NC_035092.1	20266018	.	G	A	.	.	MAF_USDA=11.475
NC_035092.1	20266102	.	C	T	.	.	MAF_INRAE=5.063;MAF_USDA=7.377
NC_035092.1	20266138	.	C	T	.	.	MAF_USDA=4.098
NC_035092.1	20266159	.	C	T	.	.	MAF_INRAE=11.392;MAF_USDA=10.0
NC_035092.1	20266168	.	C	A	.	.	MAF_INRAE=24.684;MAF_USDA=20.0
NC_035092.1	20266235	.	C	T	.	.	MAF_USDA=10.0
NC_035092.1	20266320	.	G	T	.	.	MAF_USDA=17.647
NC_035092.1	20266745	.	A	G	.	.	MAF_INRAE=15.789
NC_035092.1	20266848	.	G	A	.	.	MAF_INRAE=8.861;MAF_USDA=5.882
NC_035092.1	20266860	.	C	T	.	.	MAF_USDA=12.295
NC_035092.1	20266865	.	A	T	.	.	MAF_USDA=11.176
NC_035092.1	20266868	.	T	G	.	.	MAF_INRAE=8.861;MAF_USDA=5.882
NC_035092.1	20266890	.	A	G	.	.	MAF_INRAE=13.924
NC_035092.1	20266914	.	G	T	.	.	MAF_USDA=11.176
NC_035092.1	20266917	.	T	G	.	.	MAF_USDA=11.176
NC_035092.1	20266919	.	C	T	.	.	MAF_USDA=11.765
NC_035092.1	20266937	.	G	A	.	.	MAF_INRAE=11.667;MAF_USDA=22.951
NC_035092.1	20266957	.	G	A	.	.	MAF_USDA=6.471
NC_035092.1	20266966	.	T	C	.	.	MAF_USDA=28.235
NC_035092.1	20266988	.	C	T	.	.	MAF_USDA=3.279
NC_035092.1	20266994	.	A	C	.	.	MAF_INRAE=8.861;MAF_USDA=29.412
NC_035092.1	20266996	.	G	A	.	.	MAF_INRAE=1.667;MAF_USDA=30.0
NC_035092.1	20267012	.	T	C	.	.	MAF_USDA=1.639
NC_035092.1	20267120	.	G	A	.	.	MAF_INRAE=8.861;MAF_USDA=6.471
NC_035092.1	20267132	.	G	T	.	.	MAF_USDA=17.647
NC_035092.1	20267163	.	G	T	.	.	MAF_USDA=20.833
NC_035092.1	20267165	.	G	A	.	.	MAF_USDA=21.687
NC_035092.1	20267166	.	A	C	.	.	MAF_USDA=20.0
NC_035092.1	20267312	.	A	G	.	.	MAF_INRAE=25.316;MAF_USDA=17.059
NC_035092.1	20267329	.	G	T	.	.	MAF_USDA=1.639
NC_035092.1	20267382	.	G	C	.	.	MAF_USDA=18.852
NC_035092.1	20267433	.	T	G	.	.	MAF_USDA=6.471
NC_035092.1	20267440	.	C	A	.	.	MAF_INRAE=43.038;MAF_USDA=24.118
NC_035092.1	20267466	.	T	C	.	.	MAF_INRAE=34.167
NC_035092.1	20267485	.	T	A	.	.	MAF_INRAE=10.759;MAF_USDA=3.279
NC_035092.1	20267561	.	T	G	.	.	MAF_USDA=1.639
NC_035092.1	20267574	.	G	A	.	.	MAF_USDA=2.459
NC_035092.1	20267694	.	G	A	.	.	MAF_USDA=50.0
NC_035092.1	20267842	.	C	G	.	.	MAF_INRAE=5.263;MAF_USDA=17.059
NC_035092.1	20267967	.	A	T	.	.	MAF_INRAE=23.418;MAF_USDA=16.471
NC_035092.1	20268006	.	G	A	.	.	MAF_USDA=5.952
NC_035092.1	20268022	.	C	T	.	.	MAF_USDA=1.639
NC_035092.1	20268069	.	T	C	.	.	MAF_USDA=8.197
NC_035092.1	20268089	.	A	G	.	.	MAF_INRAE=43.671;MAF_USDA=23.529
NC_035092.1	20268168	.	A	G	.	.	MAF_USDA=8.197
NC_035092.1	20268201	.	C	T	.	.	MAF_INRAE=43.671;MAF_USDA=31.176
NC_035092.1	20268204	.	C	T	.	.	MAF_USDA=11.176
NC_035092.1	20268210	.	C	T	.	.	MAF_INRAE=11.392;MAF_USDA=13.529
NC_035092.1	20268289	.	A	G	.	.	MAF_INRAE=43.038;MAF_USDA=22.941
NC_035092.1	20268354	.	T	C	.	.	MAF_INRAE=43.671;MAF_USDA=22.353
NC_035092.1	20268399	.	G	A	.	.	MAF_INRAE=43.671;MAF_USDA=23.529
NC_035092.1	20268429	.	T	C	.	.	MAF_USDA=5.294
NC_035092.1	20268480	.	G	C	.	.	MAF_USDA=14.118
NC_035092.1	20268497	.	C	T	.	.	MAF_USDA=2.459
NC_035092.1	20268528	.	G	T	.	.	MAF_INRAE=1.667;MAF_USDA=2.459
NC_035092.1	20268534	.	C	A	.	.	MAF_USDA=14.118
NC_035092.1	20268550	.	C	T	.	.	MAF_USDA=8.197
NC_035092.1	20268557	.	A	G	.	.	MAF_USDA=14.118
NC_035092.1	20268607	.	T	C	.	.	MAF_USDA=15.882
NC_035092.1	20268642	.	G	A	.	.	MAF_INRAE=2.532;MAF_USDA=2.083
NC_035092.1	20270593	.	C	T	.	.	MAF_USDA=2.459
NC_035092.1	20270673	.	C	T	.	.	MAF_INRAE=6.962;MAF_USDA=4.118
NC_035092.1	20270682	.	G	A	.	.	MAF_INRAE=10.127;MAF_USDA=4.098
NC_035092.1	20270695	.	G	T	.	.	MAF_INRAE=42.405;MAF_USDA=38.095
NC_035092.1	20270719	.	C	A	.	.	MAF_USDA=1.639
NC_035092.1	20270799	.	T	C	.	.	MAF_USDA=1.639
NC_035092.1	20270882	.	C	A	.	.	MAF_USDA=5.738
NC_035092.1	20270885	.	C	A	.	.	MAF_INRAE=43.038;MAF_USDA=38.235
NC_035092.1	20270939	.	C	T	.	.	MAF_USDA=8.235
NC_035092.1	20270949	.	A	G	.	.	MAF_INRAE=43.038;MAF_USDA=37.647
NC_035092.1	20270974	.	A	G	.	.	MAF_USDA=4.819
NC_035092.1	20270978	.	A	T	.	.	MAF_INRAE=15.823
NC_035092.1	20271100	.	T	C	.	.	MAF_INRAE=25.316;MAF_USDA=14.706
NC_035092.1	20271124	.	T	G	.	.	MAF_USDA=1.639
NC_035092.1	20271142	.	G	A	.	.	MAF_USDA=7.377
NC_035092.1	20271329	.	C	A	.	.	MAF_INRAE=49.367;MAF_USDA=31.765
NC_035092.1	20271343	.	T	A	.	.	MAF_INRAE=49.367;MAF_USDA=35.119
NC_035092.1	20271352	.	T	A	.	.	MAF_USDA=1.639
NC_035092.1	20271398	.	A	T	.	.	MAF_USDA=1.639
NC_035092.1	20271400	.	G	T	.	.	MAF_USDA=1.639
NC_035092.1	20271437	.	T	G	.	.	MAF_INRAE=49.367;MAF_USDA=39.412
NC_035092.1	20271448	.	C	T	.	.	MAF_INRAE=8.861;MAF_USDA=19.412
NC_035092.1	20271495	.	C	T	.	.	MAF_INRAE=25.316;MAF_USDA=17.647
NC_035092.1	20271545	.	G	A	.	.	MAF_USDA=10.0
NC_035092.1	20271550	.	C	T	.	.	MAF_USDA=8.235
NC_035092.1	20271558	.	C	A	.	.	MAF_INRAE=10.833;MAF_USDA=3.279
NC_035092.1	20271565	.	G	A	.	.	MAF_INRAE=11.392;MAF_USDA=24.118
NC_035092.1	20271574	.	C	G	.	.	MAF_USDA=9.412
NC_035092.1	20271579	.	G	C	.	.	MAF_INRAE=10.833;MAF_USDA=3.279
NC_035092.1	20271608	.	T	A	.	.	MAF_INRAE=49.367;MAF_USDA=44.706
NC_035092.1	20271615	.	C	T	.	.	MAF_USDA=1.639
NC_035092.1	20271662	.	C	G	.	.	MAF_INRAE=9.167
NC_035092.1	20271663	.	A	G	.	.	MAF_USDA=1.639
NC_035092.1	20271698	.	A	G	.	.	MAF_USDA=8.197
NC_035092.1	20271715	.	T	A	.	.	MAF_INRAE=5.0;MAF_USDA=5.294
NC_035092.1	20271743	.	T	C	.	.	MAF_USDA=8.197
NC_035092.1	20271750	.	T	C	.	.	MAF_INRAE=49.367;MAF_USDA=46.471
NC_035092.1	20271764	.	G	A	.	.	MAF_USDA=1.639
NC_035092.1	20271782	.	G	A	.	.	MAF_USDA=8.197
NC_035092.1	20271848	.	G	T	.	.	MAF_USDA=8.197
NC_035092.1	20271855	.	G	C	.	.	MAF_INRAE=21.053;MAF_USDA=31.765
NC_035092.1	20271877	.	C	A	.	.	MAF_INRAE=21.053;MAF_USDA=38.824
NC_035092.1	20271892	.	A	G	.	.	MAF_USDA=8.197
NC_035092.1	20271927	.	G	T	.	.	MAF_USDA=8.197
NC_035092.1	20271950	.	A	T	.	.	MAF_INRAE=21.053;MAF_USDA=39.881
NC_035092.1	20271989	.	C	T	.	.	MAF_USDA=8.333
NC_035092.1	20271992	.	A	C	.	.	MAF_USDA=2.5
NC_035092.1	20271994	.	A	C	.	.	MAF_USDA=7.5
NC_035092.1	20272483	.	T	C	.	.	MAF_USDA=25.0
NC_035092.1	20272528	.	G	A	.	.	MAF_INRAE=21.053;MAF_USDA=27.108
NC_035092.1	20272564	.	A	C	.	.	MAF_USDA=7.229
NC_035092.1	20272577	.	C	A	.	.	MAF_USDA=7.229
NC_035092.1	20272587	.	T	A	.	.	MAF_USDA=8.333
NC_035092.1	20272609	.	C	T	.	.	MAF_USDA=11.31
NC_035092.1	20272631	.	A	T	.	.	MAF_USDA=5.085
NC_035092.1	20272632	.	C	A	.	.	MAF_USDA=8.333
NC_035092.1	20272635	.	A	T	.	.	MAF_USDA=5.357
NC_035092.1	20272669	.	A	C	.	.	MAF_USDA=3.333
NC_035092.1	20272673	.	T	G	.	.	MAF_INRAE=15.789;MAF_USDA=17.262
NC_035092.1	20272715	.	A	C	.	.	MAF_USDA=11.905
NC_035092.1	20272756	.	T	C	.	.	MAF_USDA=5.833
NC_035092.1	20272829	.	G	A	.	.	MAF_INRAE=5.263;MAF_USDA=37.059
NC_035092.1	20272830	.	C	T	.	.	MAF_USDA=10.588
NC_035092.1	20272831	.	C	T	.	.	MAF_USDA=1.639
NC_035092.1	20272832	.	A	G	.	.	MAF_USDA=15.294
NC_035092.1	20272890	.	A	T	.	.	MAF_INRAE=17.089
NC_035092.1	20272901	.	T	A	.	.	MAF_USDA=7.647
NC_035092.1	20272910	.	T	G	.	.	MAF_USDA=15.574
NC_035092.1	20272929	.	G	A	.	.	MAF_USDA=1.765
NC_035092.1	20272973	.	C	T	.	.	MAF_INRAE=37.975;MAF_USDA=39.412
NC_035092.1	20273041	.	C	T	.	.	MAF_USDA=1.639
NC_035092.1	20273118	.	C	T	.	.	MAF_USDA=2.459
NC_035092.1	20273142	.	T	A	.	.	MAF_INRAE=25.949;MAF_USDA=16.471
NC_035092.1	20273216	.	A	C	.	.	MAF_USDA=9.836
NC_035092.1	20273315	.	A	T	.	.	MAF_INRAE=5.0;MAF_USDA=5.294
NC_035092.1	20273367	.	C	G	.	.	MAF_INRAE=41.772;MAF_USDA=11.176
NC_035092.1	20273406	.	G	A	.	.	MAF_INRAE=11.392;MAF_USDA=16.667
NC_035092.1	20273428	.	C	T	.	.	MAF_INRAE=11.392;MAF_USDA=13.529
NC_035092.1	20273491	.	T	G	.	.	MAF_INRAE=36.709;MAF_USDA=37.647
NC_035092.1	20273505	.	C	A	.	.	MAF_INRAE=11.667;MAF_USDA=4.918
NC_035092.1	20273506	.	T	C	.	.	MAF_INRAE=11.392;MAF_USDA=15.294
NC_035092.1	20273522	.	T	G	.	.	MAF_INRAE=49.367;MAF_USDA=32.941
NC_035092.1	20273567	.	G	A	.	.	MAF_USDA=10.656
NC_035092.1	20273583	.	C	T	.	.	MAF_USDA=1.639
NC_035092.1	20273609	.	C	G	.	.	MAF_USDA=4.098
NC_035092.1	20273610	.	A	T	.	.	MAF_USDA=4.098
NC_035092.1	20273693	.	G	A	.	.	MAF_USDA=1.639
NC_035092.1	20273696	.	G	A	.	.	MAF_INRAE=37.975;MAF_USDA=39.412
NC_035092.1	20273706	.	G	A	.	.	MAF_INRAE=11.392;MAF_USDA=24.706
NC_035092.1	20273752	.	A	G	.	.	MAF_INRAE=49.367;MAF_USDA=45.882
NC_035092.1	20273813	.	C	T	.	.	MAF_USDA=13.529
NC_035092.1	20273853	.	T	C	.	.	MAF_INRAE=37.975;MAF_USDA=49.412
NC_035092.1	20273861	.	A	T	.	.	MAF_INRAE=37.975;MAF_USDA=50.0
NC_035092.1	20273901	.	C	T	.	.	MAF_INRAE=37.975;MAF_USDA=49.412
NC_035092.1	20273919	.	A	G	.	.	MAF_USDA=5.738
NC_035092.1	20273941	.	G	A	.	.	MAF_INRAE=37.975;MAF_USDA=50.0
NC_035092.1	20273952	.	G	C	.	.	MAF_INRAE=49.367;MAF_USDA=34.706
NC_035092.1	20273960	.	T	C	.	.	MAF_INRAE=37.975;MAF_USDA=50.0
NC_035092.1	20274003	.	A	T	.	.	MAF_INRAE=48.333;MAF_USDA=39.583
NC_035092.1	20274044	.	A	T	.	.	MAF_INRAE=37.975;MAF_USDA=48.235
NC_035092.1	20274047	.	C	T	.	.	MAF_USDA=25.0
NC_035092.1	20274061	.	A	T	.	.	MAF_INRAE=41.772;MAF_USDA=12.941
NC_035092.1	20274074	.	C	A	.	.	MAF_USDA=28.235
NC_035092.1	20274075	.	G	A	.	.	MAF_USDA=27.647
NC_035092.1	20274077	.	C	G	.	.	MAF_USDA=25.882
NC_035092.1	20274097	.	T	A	.	.	MAF_INRAE=20.253;MAF_USDA=36.471
NC_035092.1	20274132	.	A	T	.	.	MAF_INRAE=46.835;MAF_USDA=28.824
NC_035092.1	20274162	.	T	A	.	.	MAF_INRAE=1.667;MAF_USDA=2.459
NC_035092.1	20274187	.	T	A	.	.	MAF_INRAE=37.975;MAF_USDA=31.765
NC_035092.1	20274206	.	A	T	.	.	MAF_INRAE=37.975;MAF_USDA=48.824
NC_035092.1	20274214	.	G	A	.	.	MAF_INRAE=37.975;MAF_USDA=48.235
NC_035092.1	20274225	.	G	A	.	.	MAF_INRAE=37.975;MAF_USDA=48.824
NC_035092.1	20274254	.	C	A	.	.	MAF_INRAE=37.975;MAF_USDA=48.235
NC_035092.1	20274298	.	A	T	.	.	MAF_USDA=1.639
NC_035092.1	20274343	.	T	C	.	.	MAF_USDA=1.639
NC_035092.1	20274348	.	A	T	.	.	MAF_USDA=1.639
NC_035092.1	20274362	.	T	C	.	.	MAF_USDA=8.824
NC_035092.1	20274395	.	T	C	.	.	MAF_INRAE=37.975;MAF_USDA=50.0
NC_035092.1	20274413	.	C	T	.	.	MAF_INRAE=5.0;MAF_USDA=6.25
NC_035092.1	20274416	.	T	C	.	.	MAF_USDA=7.377
NC_035092.1	20274428	.	A	G	.	.	MAF_INRAE=37.975;MAF_USDA=48.824
NC_035092.1	20274443	.	A	G	.	.	MAF_INRAE=1.667;MAF_USDA=7.059
NC_035092.1	20274448	.	C	T	.	.	MAF_INRAE=37.975;MAF_USDA=47.647
NC_035092.1	20274449	.	C	T	.	.	MAF_INRAE=48.333;MAF_USDA=47.647
NC_035092.1	20274456	.	C	T	.	.	MAF_INRAE=29.114;MAF_USDA=25.882
NC_035092.1	20274504	.	T	G	.	.	MAF_INRAE=11.667
NC_035092.1	20274512	.	A	C	.	.	MAF_INRAE=37.342;MAF_USDA=48.81
NC_035092.1	20274516	.	T	G	.	.	MAF_INRAE=11.392;MAF_USDA=15.294
NC_035092.1	20274610	.	C	T	.	.	MAF_INRAE=36.709;MAF_USDA=48.235
NC_035092.1	20274635	.	A	C	.	.	MAF_INRAE=29.114;MAF_USDA=25.294
NC_035092.1	20274637	.	C	A	.	.	MAF_INRAE=31.667;MAF_USDA=19.412
NC_035092.1	20274646	.	C	G	.	.	MAF_INRAE=29.114;MAF_USDA=25.294
NC_035092.1	20274664	.	A	T	.	.	MAF_INRAE=36.709;MAF_USDA=48.235
NC_035092.1	20274681	.	C	T	.	.	MAF_USDA=5.738
NC_035092.1	20274693	.	A	G	.	.	MAF_INRAE=34.177;MAF_USDA=47.059
NC_035092.1	20274746	.	T	A	.	.	MAF_USDA=41.667
NC_035092.1	20274757	.	G	C	.	.	MAF_INRAE=37.342;MAF_USDA=48.824
NC_035092.1	20274759	.	G	A	.	.	MAF_INRAE=5.833;MAF_USDA=8.824
NC_035092.1	20274839	.	G	A	.	.	MAF_INRAE=37.975;MAF_USDA=48.824
NC_035092.1	20274841	.	G	A	.	.	MAF_INRAE=11.667;MAF_USDA=3.279
NC_035092.1	20274843	.	A	G	.	.	MAF_USDA=2.459
NC_035092.1	20274845	.	T	A	.	.	MAF_INRAE=37.342;MAF_USDA=47.647
NC_035092.1	20274903	.	A	T	.	.	MAF_USDA=8.824
NC_035092.1	20274937	.	G	A	.	.	MAF_INRAE=36.076;MAF_USDA=49.412
NC_035092.1	20274949	.	T	C	.	.	MAF_INRAE=36.076;MAF_USDA=48.824
NC_035092.1	20274950	.	G	A	.	.	MAF_USDA=25.0
NC_035092.1	20274957	.	A	G	.	.	MAF_INRAE=36.076;MAF_USDA=49.412
NC_035092.1	20274959	.	C	T	.	.	MAF_USDA=2.459
NC_035092.1	20274974	.	C	A	.	.	MAF_USDA=6.25
NC_035092.1	20275001	.	C	T	.	.	MAF_INRAE=37.975;MAF_USDA=48.824
NC_035092.1	20275004	.	T	C	.	.	MAF_INRAE=48.333;MAF_USDA=48.824
NC_035092.1	20275028	.	C	T	.	.	MAF_INRAE=11.392;MAF_USDA=15.294
NC_035092.1	20275034	.	G	T	.	.	MAF_USDA=22.917
NC_035092.1	20275064	.	C	A	.	.	MAF_INRAE=11.667;MAF_USDA=25.294
NC_035092.1	20275082	.	T	C	.	.	MAF_INRAE=37.975;MAF_USDA=48.235
NC_035092.1	20275083	.	G	A	.	.	MAF_INRAE=48.333;MAF_USDA=48.235
NC_035092.1	20275093	.	G	T	.	.	MAF_INRAE=37.975;MAF_USDA=48.235
NC_035092.1	20275094	.	A	C	.	.	MAF_INRAE=11.667;MAF_USDA=25.882
NC_035092.1	20275140	.	A	G	.	.	MAF_USDA=1.639
NC_035092.1	20275170	.	C	T	.	.	MAF_INRAE=10.833;MAF_USDA=3.279
NC_035092.1	20275243	.	G	A	.	.	MAF_INRAE=10.833;MAF_USDA=8.235
NC_035092.1	20275480	.	T	A	.	.	MAF_INRAE=2.632;MAF_USDA=50.0
NC_035092.1	20275486	.	C	T	.	.	MAF_INRAE=2.632;MAF_USDA=48.214
NC_035092.1	20275514	.	A	C	.	.	MAF_INRAE=5.263;MAF_USDA=48.824
NC_035092.1	20275555	.	T	C	.	.	MAF_INRAE=45.57;MAF_USDA=37.647
NC_035092.1	20275579	.	A	G	.	.	MAF_USDA=2.459
NC_035092.1	20275593	.	A	C	.	.	MAF_INRAE=1.667;MAF_USDA=2.459
NC_035092.1	20275624	.	A	G	.	.	MAF_INRAE=45.57;MAF_USDA=36.471
NC_035092.1	20275671	.	A	G	.	.	MAF_USDA=5.294
NC_035092.1	20275720	.	T	C	.	.	MAF_USDA=1.639
NC_035092.1	20275735	.	T	A	.	.	MAF_USDA=5.294
NC_035092.1	20275736	.	A	T	.	.	MAF_USDA=2.459
NC_035092.1	20275768	.	A	G	.	.	MAF_INRAE=2.5;MAF_USDA=13.529
NC_035092.1	20275779	.	G	A	.	.	MAF_USDA=5.294
NC_035092.1	20275831	.	C	T	.	.	MAF_INRAE=3.333;MAF_USDA=10.0
NC_035092.1	20275832	.	G	A	.	.	MAF_INRAE=2.532;MAF_USDA=4.118
NC_035092.1	20275852	.	A	T	.	.	MAF_INRAE=35.0
NC_035092.1	20275861	.	C	A	.	.	MAF_INRAE=14.557;MAF_USDA=37.647
NC_035092.1	20275944	.	T	C	.	.	MAF_INRAE=33.544;MAF_USDA=18.235
NC_035092.1	20275948	.	G	A	.	.	MAF_USDA=4.918
NC_035092.1	20275974	.	G	A	.	.	MAF_INRAE=11.392;MAF_USDA=17.213
NC_035092.1	20276030	.	C	A	.	.	MAF_USDA=3.279
NC_035092.1	20276067	.	C	G	.	.	MAF_USDA=1.639
NC_035092.1	20276089	.	C	T	.	.	MAF_INRAE=35.443;MAF_USDA=48.824
NC_035092.1	20276112	.	A	C	.	.	MAF_USDA=12.941
NC_035092.1	20276130	.	A	T	.	.	MAF_USDA=1.639
NC_035092.1	20276173	.	A	G	.	.	MAF_INRAE=40.506;MAF_USDA=43.529
NC_035092.1	20276223	.	C	T	.	.	MAF_INRAE=8.861;MAF_USDA=10.588
NC_035092.1	20276237	.	G	A	.	.	MAF_INRAE=10.127;MAF_USDA=8.235
NC_035092.1	20276290	.	C	G	.	.	MAF_INRAE=15.19;MAF_USDA=42.353
NC_035092.1	20276351	.	G	A	.	.	MAF_USDA=5.882
NC_035092.1	20276388	.	C	G	.	.	MAF_INRAE=10.127;MAF_USDA=37.647
NC_035092.1	20276396	.	G	A	.	.	MAF_INRAE=24.051;MAF_USDA=30.588
NC_035092.1	20276438	.	A	G	.	.	MAF_USDA=1.639
NC_035092.1	20276455	.	A	G	.	.	MAF_USDA=20.833
NC_035092.1	20276456	.	T	G	.	.	MAF_USDA=37.5
NC_035092.1	20276489	.	T	C	.	.	MAF_USDA=1.639
NC_035092.1	20276511	.	A	C	.	.	MAF_USDA=6.557
NC_035092.1	20276565	.	C	A	.	.	MAF_USDA=5.738
NC_035092.1	20276575	.	G	A	.	.	MAF_INRAE=24.051;MAF_USDA=17.059
NC_035092.1	20276601	.	C	T	.	.	MAF_INRAE=22.785;MAF_USDA=16.471
NC_035092.1	20276614	.	G	C	.	.	MAF_INRAE=5.263;MAF_USDA=16.471
NC_035092.1	20276645	.	G	T	.	.	MAF_USDA=6.557
NC_035092.1	20276674	.	A	T	.	.	MAF_USDA=3.529
NC_035092.1	20276705	.	T	C	.	.	MAF_INRAE=24.684;MAF_USDA=17.059
NC_035092.1	20276707	.	C	A	.	.	MAF_INRAE=9.494;MAF_USDA=21.176
NC_035092.1	20276717	.	G	T	.	.	MAF_USDA=2.459
NC_035092.1	20276756	.	C	T	.	.	MAF_INRAE=5.263;MAF_USDA=22.917
NC_035092.1	20276775	.	G	A	.	.	MAF_USDA=5.294
NC_035092.1	20276777	.	G	A	.	.	MAF_USDA=25.294
NC_035092.1	20277337	.	CTACTAGA	CTACTAGG	.	.	MAF_USDA=22.917
NC_035092.1	20277425	.	T	C	.	.	MAF_INRAE=21.519;MAF_USDA=7.059
NC_035092.1	20277437	.	T	C	.	.	MAF_INRAE=5.063;MAF_USDA=8.197
NC_035092.1	20277448	.	A	G	.	.	MAF_INRAE=5.263;MAF_USDA=16.471
NC_035092.1	20277484	.	G	A	.	.	MAF_INRAE=48.734;MAF_USDA=40.0
NC_035092.1	20277497	.	C	G	.	.	MAF_INRAE=26.582;MAF_USDA=23.77
NC_035092.1	20277522	.	A	C	.	.	MAF_INRAE=25.316;MAF_USDA=17.059
NC_035092.1	20277530	.	A	G	.	.	MAF_INRAE=48.101;MAF_USDA=47.059
NC_035092.1	20277541	.	C	A	.	.	MAF_INRAE=13.924;MAF_USDA=4.098
NC_035092.1	20277546	.	C	A	.	.	MAF_INRAE=3.333
NC_035092.1	20277553	.	C	T	.	.	MAF_INRAE=33.544;MAF_USDA=20.0
NC_035092.1	20277587	.	C	T	.	.	MAF_INRAE=25.316;MAF_USDA=17.059
NC_035092.1	20277610	.	A	C	.	.	MAF_USDA=1.639
NC_035092.1	20277640	.	C	T	.	.	MAF_USDA=7.5
NC_035092.1	20277641	.	G	A	.	.	MAF_INRAE=15.789;MAF_USDA=14.583
NC_035092.1	20277708	.	A	G	.	.	MAF_INRAE=36.076;MAF_USDA=40.0
NC_035092.1	20277720	.	C	A	.	.	MAF_USDA=6.557
NC_035092.1	20277738	.	A	T	.	.	MAF_INRAE=16.456
NC_035092.1	20277762	.	C	T	.	.	MAF_INRAE=17.089;MAF_USDA=30.0
NC_035092.1	20277763	.	A	C	.	.	MAF_INRAE=15.833;MAF_USDA=30.0
NC_035092.1	20277845	.	G	A	.	.	MAF_INRAE=25.316;MAF_USDA=17.059
NC_035092.1	20277920	.	C	T	.	.	MAF_INRAE=8.228;MAF_USDA=7.059
NC_035092.1	20277921	.	G	A	.	.	MAF_USDA=5.882
NC_035092.1	20277923	.	C	T	.	.	MAF_INRAE=13.291;MAF_USDA=2.459
NC_035092.1	20277929	.	G	A	.	.	MAF_INRAE=13.291;MAF_USDA=2.459
NC_035092.1	20277934	.	A	G	.	.	MAF_INRAE=18.354;MAF_USDA=31.176
NC_035092.1	20277961	.	G	A	.	.	MAF_INRAE=25.316;MAF_USDA=17.647
NC_035092.1	20277987	.	G	A	.	.	MAF_USDA=2.459
NC_035092.1	20277997	.	C	T	.	.	MAF_INRAE=37.342;MAF_USDA=34.118
NC_035092.1	20278015	.	C	T	.	.	MAF_USDA=1.639
NC_035092.1	20278066	.	T	C	.	.	MAF_INRAE=37.975;MAF_USDA=32.941
NC_035092.1	20278137	.	C	T	.	.	MAF_INRAE=18.987;MAF_USDA=11.475
NC_035092.1	20278155	.	G	A	.	.	MAF_INRAE=25.316;MAF_USDA=22.917
NC_035092.1	20278165	.	T	G	.	.	MAF_INRAE=8.333;MAF_USDA=11.176
NC_035092.1	20278186	.	C	T	.	.	MAF_USDA=2.459
NC_035092.1	20278246	.	G	A	.	.	MAF_INRAE=25.316;MAF_USDA=17.059
NC_035092.1	20278298	.	G	C	.	.	MAF_INRAE=12.658;MAF_USDA=21.176
NC_035092.1	20278313	.	A	G	.	.	MAF_INRAE=17.722;MAF_USDA=31.176
NC_035092.1	20278336	.	C	T	.	.	MAF_USDA=2.353
NC_035092.1	20278397	.	G	A	.	.	MAF_USDA=1.639
NC_035092.1	20278753	.	C	A	.	.	MAF_USDA=2.083
NC_035092.1	20278758	.	A	G	.	.	MAF_INRAE=27.215;MAF_USDA=16.471
NC_035092.1	20278780	.	T	G	.	.	MAF_INRAE=26.582;MAF_USDA=17.059
NC_035092.1	20278801	.	A	C	.	.	MAF_INRAE=16.456;MAF_USDA=34.118
NC_035092.1	20278811	.	G	C	.	.	MAF_USDA=1.639
NC_035092.1	20278880	.	A	G	.	.	MAF_USDA=8.333
NC_035092.1	20279008	.	G	A	.	.	MAF_USDA=4.098
NC_035092.1	20279015	.	G	A	.	.	MAF_USDA=5.882
NC_035092.1	20279105	.	G	A	.	.	MAF_USDA=19.412
NC_035092.1	20279134	.	G	A	.	.	MAF_USDA=17.647
NC_035092.1	20279148	.	T	A	.	.	MAF_USDA=22.941
NC_035092.1	20279150	.	G	A	.	.	MAF_USDA=18.235
NC_035092.1	20279170	.	A	T	.	.	MAF_USDA=19.88
NC_035092.1	20279181	.	C	T	.	.	MAF_USDA=21.429
NC_035092.1	20279245	.	ATT	ATG	.	.	MAF_USDA=25.0
NC_035092.1	20279247	.	T	G	.	.	MAF_USDA=19.672
NC_035092.1	20279250	.	T	C	.	.	MAF_USDA=19.412
NC_035092.1	20279253	.	G	T	.	.	MAF_USDA=19.412
NC_035092.1	20279294	.	A	C	.	.	MAF_USDA=2.459
NC_035092.1	20279299	.	A	C	.	.	MAF_USDA=2.459
NC_035092.1	20279320	.	C	T	.	.	MAF_USDA=2.459
NC_035092.1	20279341	.	A	C	.	.	MAF_USDA=22.353
NC_035092.1	20279371	.	A	T	.	.	MAF_INRAE=5.0;MAF_USDA=6.25
NC_035092.1	20279450	.	G	A	.	.	MAF_USDA=1.639
NC_035092.1	20279508	.	C	T	.	.	MAF_INRAE=16.456
NC_035092.1	20279512	.	C	T	.	.	MAF_INRAE=25.316;MAF_USDA=15.882
NC_035092.1	20279529	.	G	A	.	.	MAF_USDA=1.639
NC_035092.1	20279564	.	C	T	.	.	MAF_INRAE=12.5;MAF_USDA=3.279
NC_035092.1	20279618	.	C	T	.	.	MAF_INRAE=7.595;MAF_USDA=5.294
NC_035092.1	20279630	.	T	A	.	.	MAF_INRAE=17.722;MAF_USDA=26.471
NC_035092.1	20279639	.	G	T	.	.	MAF_USDA=1.176
NC_035092.1	20279671	.	T	G	.	.	MAF_INRAE=45.57;MAF_USDA=44.706
NC_035092.1	20279672	.	A	T	.	.	MAF_INRAE=48.333;MAF_USDA=45.294
NC_035092.1	20279691	.	T	C	.	.	MAF_INRAE=27.848;MAF_USDA=20.0
NC_035092.1	20279708	.	A	G	.	.	MAF_INRAE=25.316;MAF_USDA=17.059
NC_035092.1	20279727	.	G	A	.	.	MAF_USDA=6.557
NC_035092.1	20279747	.	G	C	.	.	MAF_USDA=1.639
NC_035092.1	20279810	.	A	T	.	.	MAF_INRAE=31.667;MAF_USDA=20.833
NC_035092.1	20279813	.	A	T	.	.	MAF_USDA=8.333
NC_035092.1	20279814	.	A	C	.	.	MAF_USDA=14.583
NC_035092.1	20279836	.	C	T	.	.	MAF_USDA=8.333
NC_035092.1	20279837	.	A	G	.	.	MAF_USDA=1.639
NC_035092.1	20279873	.	A	C	.	.	MAF_INRAE=21.053;MAF_USDA=26.471
NC_035092.1	20279884	.	T	C	.	.	MAF_USDA=17.059
NC_035092.1	20279891	.	C	G	.	.	MAF_USDA=5.294
NC_035092.1	20279920	.	T	C	.	.	MAF_INRAE=27.848;MAF_USDA=20.0
NC_035092.1	20279927	.	A	C	.	.	MAF_USDA=1.639
NC_035092.1	20279982	.	G	A	.	.	MAF_INRAE=5.063;MAF_USDA=4.918
NC_035092.1	20280057	.	A	T	.	.	MAF_INRAE=18.987;MAF_USDA=12.295
NC_035092.1	20280061	.	C	T	.	.	MAF_USDA=2.459
NC_035092.1	20280133	.	G	C	.	.	MAF_USDA=1.639
NC_035092.1	20280154	.	G	A	.	.	MAF_USDA=1.639
NC_035092.1	20280232	.	C	T	.	.	MAF_USDA=1.639
NC_035092.1	20280242	.	G	T	.	.	MAF_INRAE=17.722;MAF_USDA=27.059
NC_035092.1	20280279	.	A	G	.	.	MAF_INRAE=29.114;MAF_USDA=31.765
NC_035092.1	20280282	.	A	C	.	.	MAF_INRAE=20.0;MAF_USDA=32.353
NC_035092.1	20280295	.	T	G	.	.	MAF_USDA=6.557
NC_035092.1	20280304	.	T	G	.	.	MAF_INRAE=18.987;MAF_USDA=11.475
NC_035092.1	20280324	.	G	A	.	.	MAF_INRAE=19.62;MAF_USDA=11.475
NC_035092.1	20280346	.	C	T	.	.	MAF_USDA=2.459
NC_035092.1	20280359	.	G	C	.	.	MAF_INRAE=13.924;MAF_USDA=2.459
NC_035092.1	20280361	.	G	A	.	.	MAF_USDA=6.25
NC_035092.1	20280387	.	G	A	.	.	MAF_USDA=4.118
NC_035092.1	20280476	.	G	A	.	.	MAF_INRAE=43.038;MAF_USDA=48.235
NC_035092.1	20280490	.	T	A	.	.	MAF_INRAE=16.456
NC_035092.1	20280566	.	A	C	.	.	MAF_INRAE=37.975;MAF_USDA=38.235
NC_035092.1	20280612	.	T	C	.	.	MAF_INRAE=25.316;MAF_USDA=15.882
NC_035092.1	20280654	.	A	T	.	.	MAF_INRAE=17.722;MAF_USDA=25.882
NC_035092.1	20280691	.	C	A	.	.	MAF_USDA=1.639
NC_035092.1	20280746	.	G	A	.	.	MAF_INRAE=1.667;MAF_USDA=2.459
NC_035092.1	20280787	.	A	C	.	.	MAF_INRAE=25.316;MAF_USDA=29.412
NC_035092.1	20280834	.	G	A	.	.	MAF_INRAE=17.722;MAF_USDA=27.059
NC_035092.1	20280844	.	T	G	.	.	MAF_INRAE=34.177;MAF_USDA=36.471
NC_035092.1	20280892	.	T	G	.	.	MAF_USDA=8.333
NC_035092.1	20280893	.	T	G	.	.	MAF_USDA=10.417
NC_035092.1	20280911	.	G	A	.	.	MAF_INRAE=6.667;MAF_USDA=1.639
NC_035092.1	20280975	.	C	T	.	.	MAF_USDA=1.667
NC_035092.1	20281012	.	C	T	.	.	MAF_INRAE=1.667
NC_035092.1	20281143	.	C	A	.	.	MAF_INRAE=24.684;MAF_USDA=25.294
NC_035092.1	20281219	.	GGAGAG	GGAGAA	.	.	MAF_USDA=22.917
NC_035092.1	20281224	.	G	A	.	.	MAF_INRAE=10.127
NC_035092.1	20281306	.	T	C	.	.	MAF_INRAE=15.789
NC_035092.1	20281357	.	C	T	.	.	MAF_INRAE=5.263;MAF_USDA=17.059
NC_035092.1	20281458	.	G	A	.	.	MAF_INRAE=13.924;MAF_USDA=17.213
NC_035092.1	20281508	.	G	A	.	.	MAF_USDA=1.639
NC_035092.1	20281603	.	A	T	.	.	MAF_INRAE=40.506;MAF_USDA=45.294
NC_035092.1	20281649	.	C	A	.	.	MAF_INRAE=15.789;MAF_USDA=14.583
NC_035092.1	20281657	.	T	G	.	.	MAF_INRAE=15.19;MAF_USDA=40.588
NC_035092.1	20281704	.	G	C	.	.	MAF_INRAE=42.5
NC_035092.1	20281738	.	C	G	.	.	MAF_USDA=5.738
NC_035092.1	20281744	.	A	G	.	.	MAF_INRAE=5.263;MAF_USDA=21.176
NC_035092.1	20281754	.	C	T	.	.	MAF_INRAE=40.0
NC_035092.1	20281755	.	C	T	.	.	MAF_INRAE=40.0;MAF_USDA=47.917
NC_035092.1	20281807	.	G	A	.	.	MAF_INRAE=13.924;MAF_USDA=25.41
NC_035092.1	20281842	.	G	A	.	.	MAF_INRAE=5.0;MAF_USDA=6.25
NC_035092.1	20281854	.	A	G	.	.	MAF_INRAE=41.772;MAF_USDA=20.0
NC_035092.1	20281860	.	T	C	.	.	MAF_USDA=1.639
NC_035092.1	20282025	.	A	G	.	.	MAF_INRAE=1.667;MAF_USDA=24.118
NC_035092.1	20282026	.	T	G	.	.	MAF_INRAE=1.667;MAF_USDA=24.118
NC_035092.1	20282063	.	C	T	.	.	MAF_INRAE=40.506;MAF_USDA=47.917
NC_035092.1	20282083	.	G	A	.	.	MAF_INRAE=25.316;MAF_USDA=16.471
NC_035092.1	20282154	.	C	T	.	.	MAF_USDA=3.279
NC_035092.1	20282177	.	T	C	.	.	MAF_INRAE=20.886;MAF_USDA=28.824
NC_035092.1	20282270	.	G	A	.	.	MAF_INRAE=15.789;MAF_USDA=1.639
NC_035092.1	20282334	.	TG	TT	.	.	MAF_USDA=22.917
NC_035092.1	20282335	.	G	T	.	.	MAF_INRAE=36.709
NC_035092.1	20282439	.	C	T	.	.	MAF_USDA=1.639
NC_035092.1	20282442	.	G	A	.	.	MAF_INRAE=36.709;MAF_USDA=28.824
NC_035092.1	20282493	.	T	C	.	.	MAF_INRAE=24.684;MAF_USDA=20.588
NC_035092.1	20282553	.	C	G	.	.	MAF_INRAE=37.342;MAF_USDA=28.824
NC_035092.1	20282562	.	A	G	.	.	MAF_INRAE=22.785;MAF_USDA=21.176
NC_035092.1	20282578	.	C	T	.	.	MAF_INRAE=15.789;MAF_USDA=11.765
NC_035092.1	20282590	.	G	A	.	.	MAF_USDA=31.765
NC_035092.1	20282652	.	G	A	.	.	MAF_INRAE=20.886;MAF_USDA=21.176
NC_035092.1	20282685	.	CAAAAAAC	CAAAAAAT	.	.	MAF_USDA=22.917
NC_035092.1	20282693	.	T	G	.	.	MAF_USDA=1.667
NC_035092.1	20282732	.	T	C	.	.	MAF_INRAE=36.842;MAF_USDA=21.176
NC_035092.1	20282770	.	A	G	.	.	MAF_INRAE=42.105;MAF_USDA=29.412
NC_035092.1	20282803	.	T	C	.	.	MAF_INRAE=15.789;MAF_USDA=20.588
NC_035092.1	20282847	.	C	T	.	.	MAF_USDA=4.118
NC_035092.1	20283039	.	C	T	.	.	MAF_INRAE=31.579;MAF_USDA=40.588
NC_035092.1	20283157	.	G	A	.	.	MAF_USDA=5.738
NC_035092.1	20283172	.	G	C	.	.	MAF_USDA=22.353
NC_035092.1	20283178	.	T	A	.	.	MAF_INRAE=32.278;MAF_USDA=42.857
NC_035092.1	20283179	.	T	G	.	.	MAF_INRAE=32.5;MAF_USDA=42.857
NC_035092.1	20283214	.	A	G	.	.	MAF_INRAE=31.579;MAF_USDA=38.69
NC_035092.1	20283276	.	T	A	.	.	MAF_INRAE=25.316;MAF_USDA=20.0
NC_035092.1	20283284	.	C	T	.	.	MAF_INRAE=31.667;MAF_USDA=20.238
NC_035092.1	20283364	.	T	C	.	.	MAF_USDA=1.639
NC_035092.1	20283380	.	T	G	.	.	MAF_INRAE=24.684;MAF_USDA=20.0
NC_035092.1	20283394	.	T	A	.	.	MAF_USDA=6.471
NC_035092.1	20283481	.	T	C	.	.	MAF_INRAE=24.684;MAF_USDA=19.412
NC_035092.1	20283634	.	T	A	.	.	MAF_INRAE=15.789;MAF_USDA=3.279
NC_035092.1	20283688	.	T	G	.	.	MAF_INRAE=25.316;MAF_USDA=20.588
NC_035092.1	20283707	.	G	A	.	.	MAF_INRAE=35.443;MAF_USDA=18.235
NC_035092.1	20283751	.	A	G	.	.	MAF_INRAE=25.316;MAF_USDA=17.647
NC_035092.1	20283845	.	A	G	.	.	MAF_INRAE=24.684;MAF_USDA=20.588
NC_035092.1	20283924	.	C	T	.	.	MAF_USDA=4.918
NC_035092.1	20283976	.	C	T	.	.	MAF_INRAE=25.316;MAF_USDA=20.588
NC_035092.1	20283982	.	G	A	.	.	MAF_USDA=1.639
NC_035092.1	20284033	.	T	G	.	.	MAF_USDA=1.639
NC_035092.1	20284049	.	C	T	.	.	MAF_USDA=2.459
NC_035092.1	20284050	.	G	A	.	.	MAF_INRAE=2.532;MAF_USDA=5.294
NC_035092.1	20284068	.	C	A	.	.	MAF_INRAE=24.051;MAF_USDA=20.588
NC_035092.1	20284071	.	G	A	.	.	MAF_INRAE=30.0;MAF_USDA=20.588
NC_035092.1	20284113	.	T	C	.	.	MAF_USDA=1.639
NC_035092.1	20284144	.	C	T	.	.	MAF_USDA=1.639
NC_035092.1	20284148	.	C	T	.	.	MAF_USDA=2.459
NC_035092.1	20284184	.	T	A	.	.	MAF_USDA=3.529
NC_035092.1	20284188	.	C	A	.	.	MAF_INRAE=11.667
NC_035092.1	20284197	.	G	A	.	.	MAF_USDA=6.471
NC_035092.1	20284266	.	A	G	.	.	MAF_USDA=4.706
NC_035092.1	20284392	.	A	C	.	.	MAF_INRAE=17.722;MAF_USDA=5.294
NC_035092.1	20284428	.	C	A	.	.	MAF_INRAE=10.833
NC_035092.1	20284494	.	G	A	.	.	MAF_INRAE=50.0;MAF_USDA=45.882
NC_035092.1	20284591	.	G	A	.	.	MAF_USDA=2.542
NC_035092.1	20284609	.	T	A	.	.	MAF_USDA=2.083
NC_035092.1	20284652	.	C	T	.	.	MAF_INRAE=31.579
NC_035092.1	20284744	.	C	A	.	.	MAF_INRAE=34.177;MAF_USDA=32.353
NC_035092.1	20284769	.	A	T	.	.	MAF_INRAE=16.456
NC_035092.1	20284781	.	C	A	.	.	MAF_USDA=1.639
NC_035092.1	20284838	.	C	T	.	.	MAF_USDA=6.471
NC_035092.1	20284880	.	G	A	.	.	MAF_USDA=2.083
NC_035092.1	20284997	.	C	A	.	.	MAF_INRAE=27.5;MAF_USDA=2.083
NC_035092.1	20285175	.	G	A	.	.	MAF_INRAE=45.0;MAF_USDA=2.083
NC_035092.1	20285203	.	A	G	.	.	MAF_INRAE=45.0;MAF_USDA=4.167
NC_035092.1	20285217	.	T	C	.	.	MAF_INRAE=45.0;MAF_USDA=6.25
NC_035092.1	20285391	.	C	A	.	.	MAF_INRAE=27.5;MAF_USDA=2.083
NC_035092.1	20285405	.	A	T	.	.	MAF_INRAE=27.5;MAF_USDA=2.083
NC_035092.1	20285431	.	G	A	.	.	MAF_INRAE=23.418
NC_035092.1	20285441	.	C	T	.	.	MAF_USDA=6.25
NC_035092.1	20285470	.	C	A	.	.	MAF_INRAE=44.167;MAF_USDA=2.083
NC_035092.1	20285482	.	G	A	.	.	MAF_INRAE=44.167;MAF_USDA=2.083
NC_035092.1	20285521	.	A	T	.	.	MAF_INRAE=43.333;MAF_USDA=2.083
NC_035092.1	20285522	.	A	T	.	.	MAF_INRAE=43.333;MAF_USDA=2.083
NC_035092.1	20285586	.	C	T	.	.	MAF_INRAE=27.5;MAF_USDA=2.083
NC_035092.1	20285645	.	A	G	.	.	MAF_USDA=14.583
NC_035092.1	20285686	.	G	T	.	.	MAF_INRAE=10.833
NC_035092.1	20285854	.	C	A	.	.	MAF_USDA=6.25
NC_035092.1	20285885	.	C	T	.	.	MAF_USDA=7.059
NC_035092.1	20285888	.	G	T	.	.	MAF_INRAE=40.506;MAF_USDA=36.471
NC_035092.1	20285908	.	A	C	.	.	MAF_INRAE=40.506;MAF_USDA=36.471
NC_035092.1	20285969	.	G	A	.	.	MAF_INRAE=40.506;MAF_USDA=41.176
NC_035092.1	20285979	.	C	A	.	.	MAF_INRAE=40.506;MAF_USDA=36.471
NC_035092.1	20285984	.	A	T	.	.	MAF_USDA=4.098
NC_035092.1	20286008	.	A	G	.	.	MAF_INRAE=49.367;MAF_USDA=35.882
NC_035092.1	20286020	.	C	A	.	.	MAF_USDA=1.639
NC_035092.1	20286021	.	C	A	.	.	MAF_USDA=1.639
NC_035092.1	20286054	.	G	A	.	.	MAF_USDA=2.083
NC_035092.1	20286102	.	C	T	.	.	MAF_USDA=4.918
NC_035092.1	20286155	.	G	T	.	.	MAF_USDA=1.639
NC_035092.1	20286172	.	C	T	.	.	MAF_USDA=4.098
NC_035092.1	20286179	.	G	C	.	.	MAF_USDA=1.639
NC_035092.1	20286213	.	A	C	.	.	MAF_INRAE=40.506;MAF_USDA=35.882
NC_035092.1	20286271	.	T	G	.	.	MAF_INRAE=40.506;MAF_USDA=34.118
NC_035092.1	20286277	.	T	C	.	.	MAF_USDA=2.459
NC_035092.1	20286318	.	T	G	.	.	MAF_INRAE=1.667
NC_035092.1	20286521	.	T	C	.	.	MAF_USDA=3.279
NC_035092.1	20286632	.	T	C	.	.	MAF_INRAE=29.114;MAF_USDA=32.941
NC_035092.1	20286876	.	G	T	.	.	MAF_USDA=1.639
NC_035092.1	20286890	.	A	G	.	.	MAF_USDA=1.639
NC_035092.1	20286895	.	T	G	.	.	MAF_INRAE=21.519;MAF_USDA=1.639
NC_035092.1	20286949	.	T	G	.	.	MAF_USDA=2.083
NC_035092.1	20286970	.	A	G	.	.	MAF_USDA=1.639
NC_035092.1	20286995	.	A	C	.	.	MAF_USDA=4.098
NC_035092.1	20286999	.	T	A	.	.	MAF_USDA=1.639
NC_035092.1	20287045	.	G	A	.	.	MAF_USDA=40.833
NC_035092.1	20287058	.	T	C	.	.	MAF_USDA=6.78
NC_035092.1	20287130	.	G	C	.	.	MAF_USDA=48.305
NC_035092.1	20287131	.	G	A	.	.	MAF_USDA=38.136
NC_035092.1	20287223	.	C	T	.	.	MAF_USDA=1.724
NC_035092.1	20287224	.	G	C	.	.	MAF_USDA=1.724
NC_035092.1	20287644	.	C	T	.	.	MAF_USDA=37.069
NC_035092.1	20287665	.	G	A	.	.	MAF_USDA=2.586
NC_035092.1	20287797	.	A	T	.	.	MAF_INRAE=11.392;MAF_USDA=31.765
NC_035092.1	20287823	.	G	A	.	.	MAF_USDA=9.412
NC_035092.1	20287911	.	G	C	.	.	MAF_USDA=1.639
NC_035092.1	20287966	.	C	T	.	.	MAF_USDA=10.0
NC_035092.1	20287985	.	G	A	.	.	MAF_INRAE=11.392;MAF_USDA=23.529
NC_035092.1	20288045	.	C	T	.	.	MAF_INRAE=11.392;MAF_USDA=24.706
NC_035092.1	20288138	.	C	A	.	.	MAF_USDA=2.459
NC_035092.1	20288139	.	G	A	.	.	MAF_INRAE=1.667
NC_035092.1	20288170	.	C	T	.	.	MAF_USDA=1.639
NC_035092.1	20288286	.	G	A	.	.	MAF_INRAE=15.789;MAF_USDA=14.583
NC_035092.1	20288363	.	G	A	.	.	MAF_USDA=4.706
NC_035092.1	20288381	.	C	G	.	.	MAF_USDA=20.833
NC_035092.1	20288397	.	G	A	.	.	MAF_USDA=1.639
NC_035092.1	20288445	.	G	A	.	.	MAF_USDA=1.639
NC_035092.1	20288465	.	G	A	.	.	MAF_INRAE=3.333;MAF_USDA=13.934
NC_035092.1	20288475	.	C	A	.	.	MAF_INRAE=36.842;MAF_USDA=35.882
NC_035092.1	20288476	.	C	T	.	.	MAF_USDA=35.294
NC_035092.1	20288515	.	T	A	.	.	MAF_USDA=6.25
NC_035092.1	20288525	.	A	G	.	.	MAF_USDA=2.459
NC_035092.1	20288529	.	G	A	.	.	MAF_USDA=2.459
NC_035092.1	20288541	.	G	A	.	.	MAF_INRAE=36.842;MAF_USDA=36.471
NC_035092.1	20288562	.	C	T	.	.	MAF_INRAE=31.646;MAF_USDA=9.412
NC_035092.1	20288673	.	G	A	.	.	MAF_USDA=1.639
NC_035092.1	20288683	.	G	C	.	.	MAF_INRAE=40.506;MAF_USDA=33.529
NC_035092.1	20288685	.	T	C	.	.	MAF_INRAE=41.667;MAF_USDA=35.294
NC_035092.1	20288686	.	G	T	.	.	MAF_USDA=1.639
NC_035092.1	20288717	.	G	C	.	.	MAF_INRAE=21.519
NC_035092.1	20288736	.	C	T	.	.	MAF_USDA=2.459
NC_035092.1	20288738	.	G	A	.	.	MAF_INRAE=15.789;MAF_USDA=1.639
NC_035092.1	20288739	.	C	T	.	.	MAF_USDA=1.639
NC_035092.1	20288757	.	T	C	.	.	MAF_USDA=1.639
NC_035092.1	20288907	.	G	T	.	.	MAF_USDA=1.639
NC_035092.1	20288938	.	G	A	.	.	MAF_INRAE=39.873;MAF_USDA=34.706
NC_035092.1	20288941	.	T	C	.	.	MAF_INRAE=8.333;MAF_USDA=31.967
NC_035092.1	20288956	.	C	T	.	.	MAF_INRAE=39.873;MAF_USDA=33.529
NC_035092.1	20288997	.	C	A	.	.	MAF_USDA=3.279
NC_035092.1	20289046	.	T	C	.	.	MAF_USDA=1.639
NC_035092.1	20289066	.	T	G	.	.	MAF_INRAE=2.532;MAF_USDA=4.118
NC_035092.1	20289117	.	C	A	.	.	MAF_USDA=5.294
NC_035092.1	20289120	.	G	T	.	.	MAF_INRAE=15.823;MAF_USDA=1.639
NC_035092.1	20289188	.	C	T	.	.	MAF_USDA=1.639
NC_035092.1	20289237	.	A	C	.	.	MAF_USDA=1.639
NC_035092.1	20289322	.	G	A	.	.	MAF_USDA=3.279
NC_035092.1	20289368	.	G	T	.	.	MAF_USDA=5.738
NC_035092.1	20289384	.	G	C	.	.	MAF_USDA=3.279
NC_035092.1	20289458	.	T	C	.	.	MAF_INRAE=11.392;MAF_USDA=35.294
NC_035092.1	20289465	.	G	C	.	.	MAF_USDA=1.639
NC_035092.1	20289539	.	G	A	.	.	MAF_INRAE=5.063;MAF_USDA=4.918
NC_035092.1	20289604	.	T	A	.	.	MAF_INRAE=39.873;MAF_USDA=27.059
NC_035092.1	20289657	.	A	G	.	.	MAF_USDA=3.571
NC_035092.1	20289660	.	T	G	.	.	MAF_USDA=7.738
NC_035092.1	20289730	.	G	A	.	.	MAF_INRAE=1.667;MAF_USDA=2.459
NC_035092.1	20289737	.	G	T	.	.	MAF_INRAE=7.595;MAF_USDA=25.0
NC_035092.1	20289742	.	T	G	.	.	MAF_INRAE=6.667;MAF_USDA=2.459
NC_035092.1	20289842	.	G	T	.	.	MAF_USDA=2.459
NC_035092.1	20289879	.	C	A	.	.	MAF_USDA=2.459
NC_035092.1	20289967	.	G	T	.	.	MAF_USDA=1.639
NC_035092.1	20290083	.	A	C	.	.	MAF_INRAE=25.316;MAF_USDA=15.882
NC_035092.1	20290109	.	T	A	.	.	MAF_USDA=2.083
NC_035092.1	20290188	.	C	A	.	.	MAF_USDA=1.639
NC_035092.1	20290225	.	A	G	.	.	MAF_USDA=1.639
NC_035092.1	20290254	.	C	T	.	.	MAF_USDA=5.738
NC_035092.1	20290292	.	G	A	.	.	MAF_USDA=1.639
NC_035092.1	20290293	.	A	G	.	.	MAF_USDA=1.639
NC_035092.1	20290294	.	A	T	.	.	MAF_USDA=1.639
NC_035092.1	20290295	.	G	C	.	.	MAF_INRAE=25.316;MAF_USDA=16.471
NC_035092.1	20290342	.	T	G	.	.	MAF_USDA=5.738
NC_035092.1	20290390	.	T	G	.	.	MAF_INRAE=5.063;MAF_USDA=4.918
NC_035092.1	20290462	.	A	C	.	.	MAF_USDA=5.882
NC_035092.1	20290580	.	A	G	.	.	MAF_INRAE=29.114;MAF_USDA=36.471
NC_035092.1	20290631	.	T	G	.	.	MAF_INRAE=2.532;MAF_USDA=3.529
NC_035092.1	20290655	.	G	C	.	.	MAF_INRAE=5.063;MAF_USDA=4.918
NC_035092.1	20290695	.	G	T	.	.	MAF_USDA=1.639
NC_035092.1	20290735	.	C	T	.	.	MAF_USDA=1.639
NC_035092.1	20290740	.	C	A	.	.	MAF_USDA=1.639
NC_035092.1	20290796	.	A	G	.	.	MAF_USDA=2.459
NC_035092.1	20290833	.	T	C	.	.	MAF_INRAE=29.114;MAF_USDA=34.118
NC_035092.1	20290946	.	T	C	.	.	MAF_USDA=2.353
NC_035092.1	20291003	.	C	G	.	.	MAF_INRAE=2.5;MAF_USDA=7.377
NC_035092.1	20291007	.	C	T	.	.	MAF_USDA=1.639
NC_035092.1	20291012	.	G	A	.	.	MAF_USDA=1.639
NC_035092.1	20291105	.	T	A	.	.	MAF_INRAE=2.532;MAF_USDA=8.333
NC_035092.1	20291106	.	T	A	.	.	MAF_INRAE=15.0;MAF_USDA=39.583
NC_035092.1	20291107	.	T	A	.	.	MAF_INRAE=35.833;MAF_USDA=39.583
NC_035092.1	20291108	.	A	T	.	.	MAF_INRAE=36.709;MAF_USDA=25.0
NC_035092.1	20291109	.	A	T	.	.	MAF_INRAE=18.333;MAF_USDA=8.333
NC_035092.1	20291110	.	A	T	.	.	MAF_USDA=2.083
NC_035092.1	20291176	.	C	T	.	.	MAF_INRAE=2.532;MAF_USDA=8.235
NC_035092.1	20291264	.	A	T	.	.	MAF_INRAE=5.063;MAF_USDA=22.131
NC_035092.1	20291387	.	A	G	.	.	MAF_USDA=2.5
NC_035092.1	20291449	.	G	A	.	.	MAF_USDA=2.5
NC_035092.1	20291500	.	A	T	.	.	MAF_USDA=1.639
NC_035092.1	20291573	.	G	A	.	.	MAF_USDA=1.639
NC_035092.1	20291583	.	G	A	.	.	MAF_INRAE=15.789
NC_035092.1	20291624	.	T	C	.	.	MAF_USDA=1.639
NC_035092.1	20291636	.	A	C	.	.	MAF_INRAE=6.329;MAF_USDA=11.475
NC_035092.1	20291645	.	T	G	.	.	MAF_INRAE=31.646;MAF_USDA=20.833
NC_035092.1	20291648	.	C	G	.	.	MAF_INRAE=23.333;MAF_USDA=20.833
NC_035092.1	20291651	.	T	C	.	.	MAF_INRAE=23.333;MAF_USDA=5.422
NC_035092.1	20291674	.	G	C	.	.	MAF_INRAE=31.646;MAF_USDA=14.118
NC_035092.1	20291788	.	G	A	.	.	MAF_USDA=1.639
NC_035092.1	20291868	.	A	T	.	.	MAF_USDA=1.639
NC_035092.1	20291869	.	C	T	.	.	MAF_INRAE=24.684;MAF_USDA=16.471
NC_035092.1	20292064	.	C	T	.	.	MAF_INRAE=36.709;MAF_USDA=15.294
NC_035092.1	20292109	.	C	A	.	.	MAF_INRAE=15.823
NC_035092.1	20292229	.	G	A	.	.	MAF_INRAE=18.987;MAF_USDA=41.176
NC_035092.1	20292240	.	T	G	.	.	MAF_USDA=1.639
NC_035092.1	20292286	.	G	A	.	.	MAF_INRAE=5.063;MAF_USDA=14.754
NC_035092.1	20292295	.	T	A	.	.	MAF_USDA=3.279
NC_035092.1	20292360	.	T	C	.	.	MAF_INRAE=22.5;MAF_USDA=12.941
NC_035092.1	20292366	.	A	C	.	.	MAF_USDA=3.279
NC_035092.1	20292370	.	C	A	.	.	MAF_USDA=2.459
NC_035092.1	20292424	.	A	T	.	.	MAF_USDA=1.639
NC_035092.1	20292426	.	C	T	.	.	MAF_USDA=3.279
NC_035092.1	20292429	.	G	C	.	.	MAF_USDA=7.377
NC_035092.1	20292452	.	G	A	.	.	MAF_USDA=6.25
NC_035092.1	20292607	.	T	G	.	.	MAF_INRAE=21.519;MAF_USDA=7.059
NC_035092.1	20292658	.	C	T	.	.	MAF_USDA=14.706
NC_035092.1	20292694	.	A	T	.	.	MAF_USDA=31.25
NC_035092.1	20292705	.	G	C	.	.	MAF_USDA=29.167
NC_035092.1	20292777	.	C	T	.	.	MAF_INRAE=11.667;MAF_USDA=1.639
NC_035092.1	20292782	.	T	C	.	.	MAF_INRAE=44.937;MAF_USDA=32.941
NC_035092.1	20292795	.	C	A	.	.	MAF_USDA=1.639
NC_035092.1	20292801	.	T	C	.	.	MAF_USDA=1.639
NC_035092.1	20292802	.	G	T	.	.	MAF_USDA=1.639
NC_035092.1	20292835	.	G	A	.	.	MAF_USDA=1.639
NC_035092.1	20292841	.	A	C	.	.	MAF_INRAE=8.861
NC_035092.1	20292889	.	G	A	.	.	MAF_USDA=3.279
NC_035092.1	20292890	.	C	T	.	.	MAF_USDA=3.279
NC_035092.1	20292895	.	C	A	.	.	MAF_INRAE=46.835;MAF_USDA=49.412
NC_035092.1	20292904	.	T	C	.	.	MAF_USDA=3.279
NC_035092.1	20292911	.	C	G	.	.	MAF_USDA=3.279
NC_035092.1	20292915	.	A	G	.	.	MAF_USDA=1.639
NC_035092.1	20292926	.	A	C	.	.	MAF_USDA=3.279
NC_035092.1	20292955	.	G	T	.	.	MAF_USDA=25.0
NC_035092.1	20292990	.	T	A	.	.	MAF_USDA=1.639
NC_035092.1	20293003	.	G	T	.	.	MAF_INRAE=22.5;MAF_USDA=20.833
NC_035092.1	20293005	.	G	A	.	.	MAF_INRAE=5.063;MAF_USDA=9.016
NC_035092.1	20293138	.	C	T	.	.	MAF_INRAE=18.333
NC_035092.1	20293152	.	A	T	.	.	MAF_INRAE=40.506;MAF_USDA=34.524
NC_035092.1	20293198	.	T	G	.	.	MAF_USDA=46.429
NC_035092.1	20293275	.	T	C	.	.	MAF_USDA=1.667
NC_035092.1	20293298	.	G	A	.	.	MAF_INRAE=10.526;MAF_USDA=43.373
NC_035092.1	20293300	.	G	T	.	.	MAF_USDA=34.94
NC_035092.1	20293354	.	G	A	.	.	MAF_INRAE=45.57;MAF_USDA=41.176
NC_035092.1	20293474	.	A	G	.	.	MAF_INRAE=5.696;MAF_USDA=9.016
NC_035092.1	20293621	.	A	T	.	.	MAF_INRAE=45.57;MAF_USDA=41.176
NC_035092.1	20293754	.	A	G	.	.	MAF_INRAE=13.924;MAF_USDA=12.941
NC_035092.1	20293797	.	C	A	.	.	MAF_INRAE=11.667
NC_035092.1	20293926	.	C	T	.	.	MAF_INRAE=31.646;MAF_USDA=15.882
NC_035092.1	20293940	.	A	T	.	.	MAF_USDA=9.016
NC_035092.1	20294064	.	C	T	.	.	MAF_INRAE=6.667;MAF_USDA=2.459
NC_035092.1	20294065	.	G	A	.	.	MAF_USDA=1.639
NC_035092.1	20294066	.	G	A	.	.	MAF_INRAE=49.367;MAF_USDA=46.471
NC_035092.1	20294188	.	T	C	.	.	MAF_INRAE=49.367;MAF_USDA=36.471
NC_035092.1	20294286	.	A	T	.	.	MAF_INRAE=5.063;MAF_USDA=12.295
NC_035092.1	20294302	.	A	C	.	.	MAF_INRAE=5.063;MAF_USDA=12.295
NC_035092.1	20294355	.	A	C	.	.	MAF_USDA=10.417
NC_035092.1	20294365	.	C	G	.	.	MAF_INRAE=3.797;MAF_USDA=5.294
NC_035092.1	20294383	.	T	A	.	.	MAF_INRAE=5.063;MAF_USDA=13.934
NC_035092.1	20294433	.	G	T	.	.	MAF_INRAE=5.063;MAF_USDA=11.176
NC_035092.1	20294438	.	G	A	.	.	MAF_INRAE=19.167
NC_035092.1	20294442	.	G	A	.	.	MAF_USDA=31.176
NC_035092.1	20294480	.	T	A	.	.	MAF_INRAE=26.667
NC_035092.1	20294486	.	C	A	.	.	MAF_INRAE=5.063;MAF_USDA=9.836
NC_035092.1	20294600	.	T	A	.	.	MAF_INRAE=3.333
NC_035092.1	20294622	.	A	C	.	.	MAF_INRAE=23.333
NC_035092.1	20294635	.	T	G	.	.	MAF_INRAE=23.333
NC_035092.1	20294646	.	T	G	.	.	MAF_USDA=6.557
NC_035092.1	20294661	.	T	G	.	.	MAF_INRAE=23.333
NC_035092.1	20294746	.	C	A	.	.	MAF_USDA=1.639
NC_035092.1	20294879	.	A	G	.	.	MAF_INRAE=21.667;MAF_USDA=24.118
NC_035092.1	20294910	.	G	T	.	.	MAF_USDA=1.639
NC_035092.1	20294927	.	T	A	.	.	MAF_INRAE=5.833
NC_035092.1	20294934	.	G	T	.	.	MAF_INRAE=5.833
NC_035092.1	20294966	.	G	A	.	.	MAF_INRAE=14.167
NC_035092.1	20294982	.	T	G	.	.	MAF_INRAE=15.0
NC_035092.1	20294984	.	C	T	.	.	MAF_INRAE=15.0
NC_035092.1	20295011	.	T	C	.	.	MAF_INRAE=19.167
NC_035092.1	20295033	.	G	T	.	.	MAF_INRAE=1.667
NC_035092.1	20295057	.	T	A	.	.	MAF_USDA=4.098
NC_035092.1	20295059	.	A	G	.	.	MAF_INRAE=27.5
NC_035092.1	20295076	.	C	T	.	.	MAF_INRAE=33.333
NC_035092.1	20295078	.	C	T	.	.	MAF_INRAE=33.333
NC_035092.1	20295104	.	G	A	.	.	MAF_USDA=1.639
NC_035092.1	20295120	.	A	T	.	.	MAF_INRAE=21.667
NC_035092.1	20295140	.	T	A	.	.	MAF_INRAE=24.167
NC_035092.1	20295144	.	T	G	.	.	MAF_INRAE=21.667
NC_035092.1	20295164	.	A	C	.	.	MAF_INRAE=19.167
NC_035092.1	20295167	.	A	T	.	.	MAF_INRAE=19.167
NC_035092.1	20295172	.	G	A	.	.	MAF_INRAE=1.667
NC_035092.1	20295223	.	A	G	.	.	MAF_USDA=1.667
NC_035092.1	20295229	.	T	G	.	.	MAF_USDA=1.639
NC_035092.1	20295292	.	G	A	.	.	MAF_INRAE=40.506
NC_035092.1	20295306	.	C	T	.	.	MAF_INRAE=20.253;MAF_USDA=22.353
NC_035092.1	20295322	.	A	G	.	.	MAF_USDA=1.639
NC_035092.1	20295323	.	T	A	.	.	MAF_INRAE=5.0;MAF_USDA=9.016
NC_035092.1	20295450	.	G	T	.	.	MAF_USDA=1.639
NC_035092.1	20295470	.	T	C	.	.	MAF_INRAE=11.667;MAF_USDA=1.639
NC_035092.1	20295513	.	C	A	.	.	MAF_USDA=1.639
NC_035092.1	20295591	.	A	C	.	.	MAF_USDA=1.639
NC_035092.1	20295691	.	T	C	.	.	MAF_USDA=22.917
NC_035092.1	20295700	.	A	C	.	.	MAF_USDA=22.917
NC_035092.1	20295713	.	A	G	.	.	MAF_USDA=25.0
NC_035092.1	20295752	.	C	A	.	.	MAF_USDA=5.738
NC_035092.1	20295961	.	G	T	.	.	MAF_USDA=1.639
NC_035092.1	20295970	.	T	A	.	.	MAF_INRAE=6.329;MAF_USDA=14.754
NC_035092.1	20295991	.	T	C	.	.	MAF_INRAE=2.5
NC_035092.1	20295994	.	A	T	.	.	MAF_INRAE=2.5
NC_035092.1	20295997	.	A	G	.	.	MAF_INRAE=2.5
NC_035092.1	20296009	.	T	A	.	.	MAF_INRAE=1.667
NC_035092.1	20296016	.	C	G	.	.	MAF_INRAE=15.823
NC_035092.1	20296084	.	T	C	.	.	MAF_USDA=8.696
NC_035092.1	20296087	.	C	T	.	.	MAF_INRAE=42.5
NC_035092.1	20296100	.	T	G	.	.	MAF_INRAE=2.5
NC_035092.1	20296105	.	T	C	.	.	MAF_INRAE=2.5
NC_035092.1	20296113	.	T	A	.	.	MAF_INRAE=4.167
NC_035092.1	20296260	.	C	T	.	.	MAF_USDA=1.639
NC_035092.1	20296276	.	T	A	.	.	MAF_INRAE=1.667;MAF_USDA=2.459
NC_035092.1	20296325	.	G	A	.	.	MAF_INRAE=10.833;MAF_USDA=25.294
NC_035092.1	20296349	.	G	A	.	.	MAF_USDA=3.529
NC_035092.1	20296755	.	G	T	.	.	MAF_INRAE=11.667
NC_035092.1	20296756	.	A	T	.	.	MAF_INRAE=11.667
NC_035092.1	20296775	.	A	T	.	.	MAF_USDA=2.459
NC_035092.1	20296796	.	C	A	.	.	MAF_INRAE=43.038;MAF_USDA=20.588
NC_035092.1	20296812	.	G	T	.	.	MAF_USDA=3.279
NC_035092.1	20296852	.	C	T	.	.	MAF_INRAE=43.038;MAF_USDA=18.235
NC_035092.1	20296866	.	G	T	.	.	MAF_INRAE=41.772;MAF_USDA=17.647
NC_035092.1	20296931	.	A	G	.	.	MAF_INRAE=18.354;MAF_USDA=42.353
NC_035092.1	20296979	.	T	G	.	.	MAF_USDA=8.197
NC_035092.1	20297051	.	A	C	.	.	MAF_INRAE=5.263;MAF_USDA=24.706
NC_035092.1	20297337	.	G	A	.	.	MAF_USDA=13.529
NC_035092.1	20297400	.	T	G	.	.	MAF_INRAE=35.443;MAF_USDA=25.882
NC_035092.1	20297515	.	G	A	.	.	MAF_USDA=2.459
NC_035092.1	20297558	.	T	A	.	.	MAF_INRAE=35.443;MAF_USDA=28.824
NC_035092.1	20297569	.	G	A	.	.	MAF_INRAE=5.263;MAF_USDA=46.471
NC_035092.1	20297611	.	T	A	.	.	MAF_INRAE=13.924;MAF_USDA=16.393
NC_035092.1	20297663	.	T	G	.	.	MAF_INRAE=5.063;MAF_USDA=15.833
NC_035092.1	20297674	.	A	C	.	.	MAF_INRAE=5.263;MAF_USDA=46.429
NC_035092.1	20297700	.	T	G	.	.	MAF_INRAE=26.316;MAF_USDA=27.976
NC_035092.1	20297708	.	G	C	.	.	MAF_INRAE=26.316;MAF_USDA=20.833
NC_035092.1	20297729	.	T	C	.	.	MAF_USDA=9.412
NC_035092.1	20297921	.	T	G	.	.	MAF_USDA=27.083
NC_035092.1	20297994	.	A	G	.	.	MAF_USDA=19.412
NC_035092.1	20298019	.	G	T	.	.	MAF_INRAE=26.316;MAF_USDA=17.059
NC_035092.1	20298030	.	G	A	.	.	MAF_INRAE=15.789;MAF_USDA=17.059
NC_035092.1	20298068	.	T	A	.	.	MAF_USDA=11.176
NC_035092.1	20298093	.	G	A	.	.	MAF_INRAE=10.526;MAF_USDA=4.918
NC_035092.1	20298133	.	C	A	.	.	MAF_USDA=2.459
NC_035092.1	20298140	.	T	A	.	.	MAF_USDA=3.279
NC_035092.1	20298141	.	A	T	.	.	MAF_USDA=9.016
NC_035092.1	20298142	.	A	T	.	.	MAF_INRAE=26.316;MAF_USDA=16.471
NC_035092.1	20298145	.	A	C	.	.	MAF_USDA=1.639
NC_035092.1	20298164	.	G	T	.	.	MAF_USDA=3.279
NC_035092.1	20298169	.	A	G	.	.	MAF_USDA=3.279
NC_035092.1	20298178	.	A	G	.	.	MAF_USDA=3.279
NC_035092.1	20298296	.	C	T	.	.	MAF_USDA=1.765
NC_035092.1	20298305	.	G	A	.	.	MAF_USDA=1.765
NC_035092.1	20298447	.	C	T	.	.	MAF_INRAE=31.579;MAF_USDA=10.119
NC_035092.1	20298957	.	G	C	.	.	MAF_INRAE=21.053
NC_035092.1	20298976	.	A	C	.	.	MAF_INRAE=21.053;MAF_USDA=22.353
NC_035092.1	20299042	.	A	G	.	.	MAF_INRAE=21.053;MAF_USDA=24.706
NC_035092.1	20299245	.	G	T	.	.	MAF_INRAE=5.063;MAF_USDA=12.295
NC_035092.1	20299256	.	C	T	.	.	MAF_INRAE=31.579;MAF_USDA=27.647
NC_035092.1	20299259	.	T	C	.	.	MAF_USDA=9.016
NC_035092.1	20299396	.	C	G	.	.	MAF_INRAE=26.582;MAF_USDA=49.412
NC_035092.1	20299420	.	C	A	.	.	MAF_INRAE=30.38;MAF_USDA=31.765
NC_035092.1	20299423	.	T	G	.	.	MAF_INRAE=31.667;MAF_USDA=31.765
NC_035092.1	20299557	.	G	A	.	.	MAF_USDA=1.667
NC_035092.1	20299782	.	C	T	.	.	MAF_INRAE=10.526;MAF_USDA=11.864
NC_035092.1	20299919	.	C	T	.	.	MAF_INRAE=8.228;MAF_USDA=15.574
NC_035092.1	20299980	.	G	A	.	.	MAF_INRAE=18.354;MAF_USDA=40.588
NC_035092.1	20300004	.	G	A	.	.	MAF_INRAE=24.684;MAF_USDA=15.294
NC_035092.1	20300016	.	T	A	.	.	MAF_INRAE=43.038;MAF_USDA=17.059
NC_035092.1	20300266	.	G	T	.	.	MAF_INRAE=39.241;MAF_USDA=8.824
NC_035092.1	20300307	.	T	C	.	.	MAF_USDA=4.918
NC_035092.1	20300334	.	C	T	.	.	MAF_USDA=2.083
NC_035092.1	20300350	.	G	A	.	.	MAF_USDA=7.738
NC_035092.1	20300352	.	G	A	.	.	MAF_USDA=2.459
NC_035092.1	20300476	.	T	C	.	.	MAF_INRAE=48.101;MAF_USDA=9.412
NC_035092.1	20300557	.	T	A	.	.	MAF_USDA=2.459
NC_035092.1	20300585	.	T	G	.	.	MAF_USDA=5.882
NC_035092.1	20300742	.	G	A	.	.	MAF_INRAE=48.101;MAF_USDA=42.941
NC_035092.1	20300771	.	G	T	.	.	MAF_INRAE=23.333;MAF_USDA=44.706
NC_035092.1	20300855	.	T	A	.	.	MAF_USDA=2.459
NC_035092.1	20301036	.	G	T	.	.	MAF_INRAE=11.667
NC_035092.1	20301064	.	A	G	.	.	MAF_INRAE=15.789;MAF_USDA=14.583
NC_035092.1	20301118	.	A	T	.	.	MAF_INRAE=1.667
NC_035092.1	20301129	.	G	T	.	.	MAF_USDA=3.279
NC_035092.1	20301130	.	T	G	.	.	MAF_USDA=10.588
NC_035092.1	20301141	.	A	T	.	.	MAF_INRAE=1.667;MAF_USDA=2.459
NC_035092.1	20301144	.	A	G	.	.	MAF_INRAE=1.667;MAF_USDA=3.279
NC_035092.1	20301164	.	C	T	.	.	MAF_INRAE=35.443;MAF_USDA=8.235
NC_035092.1	20301265	.	C	T	.	.	MAF_INRAE=46.203;MAF_USDA=35.882
NC_035092.1	20301297	.	G	A	.	.	MAF_INRAE=1.667;MAF_USDA=3.279
NC_035092.1	20301369	.	A	C	.	.	MAF_INRAE=46.203;MAF_USDA=35.882
NC_035092.1	20301377	.	G	A	.	.	MAF_INRAE=46.203;MAF_USDA=35.882
NC_035092.1	20301386	.	A	T	.	.	MAF_INRAE=46.203;MAF_USDA=36.905
NC_035092.1	20301422	.	A	G	.	.	MAF_INRAE=33.333;MAF_USDA=7.738
NC_035092.1	20301432	.	C	G	.	.	MAF_INRAE=46.203;MAF_USDA=33.333
NC_035092.1	20301505	.	C	T	.	.	MAF_USDA=1.765
NC_035092.1	20301517	.	G	A	.	.	MAF_USDA=10.0
NC_035092.1	20301519	.	G	A	.	.	MAF_INRAE=33.333;MAF_USDA=7.647
NC_035092.1	20301557	.	G	C	.	.	MAF_INRAE=36.076
NC_035092.1	20301558	.	C	T	.	.	MAF_INRAE=34.167;MAF_USDA=7.647
NC_035092.1	20301662	.	C	T	.	.	MAF_USDA=4.118
NC_035092.1	20301852	.	A	G	.	.	MAF_INRAE=1.667;MAF_USDA=4.706
NC_035092.1	20301891	.	C	T	.	.	MAF_USDA=2.353
NC_035092.1	20301922	.	G	A	.	.	MAF_USDA=1.639
NC_035092.1	20301970	.	G	A	.	.	MAF_USDA=10.588
NC_035092.1	20301991	.	G	A	.	.	MAF_USDA=2.353
NC_035092.1	20302095	.	C	A	.	.	MAF_USDA=3.279
NC_035092.1	20302160	.	A	G	.	.	MAF_USDA=43.75
NC_035092.1	20302165	.	G	C	.	.	MAF_USDA=47.917
NC_035092.1	20302166	.	A	T	.	.	MAF_USDA=47.917
NC_035092.1	20302197	.	T	G	.	.	MAF_USDA=2.459
NC_035092.1	20302209	.	A	T	.	.	MAF_INRAE=42.105;MAF_USDA=32.941
NC_035092.1	20302234	.	T	A	.	.	MAF_USDA=4.918
NC_035092.1	20302253	.	A	G	.	.	MAF_INRAE=46.667;MAF_USDA=30.0
NC_035092.1	20302261	.	T	C	.	.	MAF_INRAE=45.57;MAF_USDA=31.765
NC_035092.1	20302270	.	G	T	.	.	MAF_USDA=1.639
NC_035092.1	20302284	.	A	T	.	.	MAF_USDA=2.459
NC_035092.1	20302306	.	G	A	.	.	MAF_INRAE=19.62;MAF_USDA=6.471
NC_035092.1	20302352	.	A	G	.	.	MAF_INRAE=18.354;MAF_USDA=47.647
NC_035092.1	20302446	.	G	A	.	.	MAF_INRAE=24.167
NC_035092.1	20302448	.	G	A	.	.	MAF_INRAE=46.203
NC_035092.1	20302467	.	C	T	.	.	MAF_INRAE=10.526
NC_035092.1	20302486	.	G	T	.	.	MAF_INRAE=17.722;MAF_USDA=39.344
NC_035092.1	20302515	.	G	T	.	.	MAF_INRAE=33.544;MAF_USDA=7.377
NC_035092.1	20302526	.	C	G	.	.	MAF_INRAE=18.354;MAF_USDA=47.541
NC_035092.1	20302535	.	T	C	.	.	MAF_INRAE=45.57;MAF_USDA=31.148
NC_035092.1	20302777	.	C	A	.	.	MAF_USDA=46.471
NC_035092.1	20302780	.	T	A	.	.	MAF_USDA=45.833
NC_035092.1	20302814	.	A	C	.	.	MAF_INRAE=15.789;MAF_USDA=47.059
NC_035092.1	20302844	.	C	T	.	.	MAF_INRAE=47.368;MAF_USDA=12.5
NC_035092.1	20302905	.	A	T	.	.	MAF_INRAE=32.911;MAF_USDA=10.0
NC_035092.1	20303022	.	A	G	.	.	MAF_INRAE=5.263;MAF_USDA=2.083
NC_035092.1	20303023	.	C	G	.	.	MAF_USDA=2.459
NC_035092.1	20303095	.	G	T	.	.	MAF_USDA=7.377
NC_035092.1	20303143	.	T	C	.	.	MAF_USDA=43.75
NC_035092.1	20303173	.	C	T	.	.	MAF_USDA=14.583
NC_035092.1	20304003	.	G	A	.	.	MAF_USDA=4.706
NC_035092.1	20304005	.	G	A	.	.	MAF_USDA=38.235
NC_035092.1	20304053	.	G	A	.	.	MAF_USDA=4.167
NC_035092.1	20304054	.	C	T	.	.	MAF_INRAE=16.456;MAF_USDA=2.459
NC_035092.1	20304107	.	G	C	.	.	MAF_INRAE=17.722;MAF_USDA=25.882
NC_035092.1	20304221	.	A	G	.	.	MAF_USDA=4.098
NC_035092.1	20304240	.	G	A	.	.	MAF_USDA=2.459
NC_035092.1	20304306	.	T	A	.	.	MAF_USDA=12.353
NC_035092.1	20304392	.	C	A	.	.	MAF_INRAE=25.949;MAF_USDA=25.882
NC_035092.1	20304402	.	T	C	.	.	MAF_INRAE=25.949;MAF_USDA=25.882
NC_035092.1	20304412	.	A	T	.	.	MAF_INRAE=25.949;MAF_USDA=26.471
NC_035092.1	20304620	.	C	G	.	.	MAF_INRAE=31.579;MAF_USDA=26.471
NC_035092.1	20304647	.	C	A	.	.	MAF_USDA=2.459
NC_035092.1	20304671	.	T	C	.	.	MAF_INRAE=10.526;MAF_USDA=7.647
NC_035092.1	20304767	.	C	T	.	.	MAF_USDA=2.083
NC_035092.1	20304768	.	G	A	.	.	MAF_USDA=6.557
NC_035092.1	20304783	.	C	T	.	.	MAF_USDA=1.639
NC_035092.1	20304830	.	T	A	.	.	MAF_USDA=1.639
NC_035092.1	20304846	.	C	T	.	.	MAF_INRAE=2.5
NC_035092.1	20304903	.	G	A	.	.	MAF_INRAE=31.579;MAF_USDA=25.882
NC_035092.1	20304930	.	A	G	.	.	MAF_USDA=2.459
NC_035092.1	20304960	.	G	A	.	.	MAF_INRAE=47.368;MAF_USDA=27.059
NC_035092.1	20304991	.	G	A	.	.	MAF_USDA=8.235
NC_035092.1	20305016	.	C	T	.	.	MAF_USDA=2.459
NC_035092.1	20305017	.	G	A	.	.	MAF_INRAE=10.526
NC_035092.1	20305102	.	G	C	.	.	MAF_USDA=7.377
NC_035092.1	20305151	.	C	T	.	.	MAF_INRAE=14.557;MAF_USDA=42.353
NC_035092.1	20305158	.	T	C	.	.	MAF_USDA=8.824
NC_035092.1	20305264	.	C	A	.	.	MAF_USDA=1.639
NC_035092.1	20305267	.	C	T	.	.	MAF_INRAE=22.152;MAF_USDA=21.765
NC_035092.1	20305300	.	A	G	.	.	MAF_USDA=2.459
NC_035092.1	20305310	.	C	T	.	.	MAF_INRAE=22.152;MAF_USDA=21.765
NC_035092.1	20305314	.	A	C	.	.	MAF_INRAE=24.167;MAF_USDA=21.765
NC_035092.1	20305464	.	G	A	.	.	MAF_INRAE=36.709
NC_035092.1	20305580	.	A	G	.	.	MAF_USDA=6.557
NC_035092.1	20305601	.	T	C	.	.	MAF_INRAE=42.105;MAF_USDA=9.412
NC_035092.1	20305653	.	G	C	.	.	MAF_USDA=21.176
NC_035092.1	20305718	.	G	A	.	.	MAF_USDA=3.279
NC_035092.1	20305735	.	G	T	.	.	MAF_USDA=5.738
NC_035092.1	20305736	.	G	T	.	.	MAF_USDA=1.639
NC_035092.1	20305738	.	T	C	.	.	MAF_USDA=27.083
NC_035092.1	20305763	.	A	G	.	.	MAF_USDA=46.386
NC_035092.1	20307065	.	C	A	.	.	MAF_USDA=4.098
NC_035092.1	20307437	.	C	T	.	.	MAF_USDA=43.75
NC_035092.1	20307442	.	G	A	.	.	MAF_USDA=2.083
NC_035092.1	20307444	.	T	A	.	.	MAF_USDA=29.167
NC_035092.1	20307453	.	A	T	.	.	MAF_USDA=41.667
NC_035092.1	20307540	.	G	A	.	.	MAF_INRAE=33.333;MAF_USDA=20.833
NC_035092.1	20307544	.	A	C	.	.	MAF_USDA=1.667
NC_035092.1	20307562	.	A	C	.	.	MAF_INRAE=37.5
NC_035092.1	20307613	.	C	T	.	.	MAF_INRAE=25.833;MAF_USDA=41.765
NC_035092.1	20307632	.	G	A	.	.	MAF_INRAE=13.291;MAF_USDA=1.639
NC_035092.1	20307637	.	T	C	.	.	MAF_USDA=1.639
NC_035092.1	20307775	.	G	T	.	.	MAF_INRAE=49.367;MAF_USDA=18.235
NC_035092.1	20307789	.	A	T	.	.	MAF_INRAE=47.468;MAF_USDA=19.412
NC_035092.1	20307792	.	G	T	.	.	MAF_INRAE=23.418;MAF_USDA=35.882
NC_035092.1	20307822	.	C	T	.	.	MAF_INRAE=6.667;MAF_USDA=1.639
NC_035092.1	20307839	.	C	T	.	.	MAF_USDA=1.639
NC_035092.1	20307853	.	T	C	.	.	MAF_USDA=1.639
NC_035092.1	20307857	.	C	A	.	.	MAF_INRAE=11.667;MAF_USDA=1.639
NC_035092.1	20307881	.	G	A	.	.	MAF_INRAE=11.667;MAF_USDA=1.639
NC_035092.1	20307892	.	A	G	.	.	MAF_USDA=1.639
NC_035092.1	20307902	.	C	A	.	.	MAF_USDA=25.0
NC_035092.1	20307928	.	T	A	.	.	MAF_INRAE=15.0
NC_035092.1	20307934	.	G	T	.	.	MAF_INRAE=31.013;MAF_USDA=42.941
NC_035092.1	20307935	.	A	T	.	.	MAF_INRAE=13.924
NC_035092.1	20307992	.	A	C	.	.	MAF_INRAE=32.278;MAF_USDA=38.235
NC_035092.1	20308028	.	A	T	.	.	MAF_USDA=1.639
NC_035092.1	20308078	.	A	T	.	.	MAF_USDA=1.176
NC_035092.1	20308136	.	A	G	.	.	MAF_USDA=1.639
NC_035092.1	20308186	.	G	A	.	.	MAF_USDA=3.279
NC_035092.1	20308252	.	C	T	.	.	MAF_INRAE=5.063;MAF_USDA=3.279
NC_035092.1	20308274	.	C	A	.	.	MAF_INRAE=29.114;MAF_USDA=47.917
NC_035092.1	20309700	.	G	T	.	.	MAF_INRAE=48.734;MAF_USDA=17.059
NC_035092.1	20309745	.	C	A	.	.	MAF_INRAE=13.291;MAF_USDA=18.235
NC_035092.1	20310086	.	C	T	.	.	MAF_INRAE=32.278;MAF_USDA=6.25
NC_035092.1	20310123	.	G	C	.	.	MAF_USDA=2.459
NC_035092.1	20310168	.	A	T	.	.	MAF_USDA=3.279
NC_035092.1	20310256	.	C	T	.	.	MAF_INRAE=32.278;MAF_USDA=6.25
NC_035092.1	20310322	.	G	T	.	.	MAF_INRAE=15.19;MAF_USDA=11.765
NC_035092.1	20310348	.	C	T	.	.	MAF_INRAE=47.468;MAF_USDA=17.647
NC_035092.1	20310466	.	C	T	.	.	MAF_INRAE=37.342;MAF_USDA=5.882
NC_035092.1	20310557	.	A	T	.	.	MAF_USDA=2.459
NC_035092.1	20310835	.	C	T	.	.	MAF_INRAE=32.278;MAF_USDA=31.148
NC_035092.1	20310848	.	G	A	.	.	MAF_USDA=5.738
NC_035092.1	20310876	.	T	C	.	.	MAF_INRAE=32.278;MAF_USDA=36.471
NC_035092.1	20311119	.	G	A	.	.	MAF_INRAE=1.667
NC_035092.1	20311247	.	T	C	.	.	MAF_INRAE=13.924;MAF_USDA=4.918
NC_035092.1	20311281	.	A	G	.	.	MAF_USDA=1.639
NC_035092.1	20311328	.	G	A	.	.	MAF_INRAE=14.557;MAF_USDA=12.353
NC_035092.1	20311368	.	C	T	.	.	MAF_INRAE=1.667;MAF_USDA=4.098
NC_035092.1	20311531	.	A	C	.	.	MAF_INRAE=20.253;MAF_USDA=18.824
NC_035092.1	20311725	.	T	C	.	.	MAF_INRAE=15.789;MAF_USDA=14.583
NC_035092.1	20311846	.	C	A	.	.	MAF_USDA=1.639
NC_035092.1	20311926	.	C	T	.	.	MAF_USDA=1.639
NC_035092.1	20312006	.	T	A	.	.	MAF_INRAE=13.924
NC_035092.1	20312050	.	T	A	.	.	MAF_INRAE=13.924
NC_035092.1	20312066	.	C	T	.	.	MAF_USDA=1.639
NC_035092.1	20312202	.	T	A	.	.	MAF_USDA=8.235
NC_035092.1	20312440	.	G	T	.	.	MAF_USDA=2.083
NC_035092.1	20312461	.	T	G	.	.	MAF_USDA=25.0
NC_035092.1	20312462	.	A	T	.	.	MAF_USDA=4.706
NC_035092.1	20312464	.	A	T	.	.	MAF_USDA=4.706
NC_035092.1	20312530	.	T	G	.	.	MAF_USDA=4.098
NC_035092.1	20312563	.	T	C	.	.	MAF_USDA=27.083
NC_035092.1	20312615	.	A	T	.	.	MAF_USDA=1.667
NC_035092.1	20312631	.	A	C	.	.	MAF_INRAE=45.57;MAF_USDA=48.81
NC_035092.1	20312744	.	G	C	.	.	MAF_USDA=1.639
NC_035092.1	20312785	.	T	G	.	.	MAF_INRAE=37.975;MAF_USDA=7.647
NC_035092.1	20312810	.	T	A	.	.	MAF_USDA=4.118
NC_035092.1	20312812	.	C	T	.	.	MAF_USDA=4.918
NC_035092.1	20312849	.	T	C	.	.	MAF_INRAE=47.468;MAF_USDA=18.824
NC_035092.1	20312871	.	G	A	.	.	MAF_INRAE=1.667;MAF_USDA=11.765
NC_035092.1	20312880	.	G	T	.	.	MAF_INRAE=1.667;MAF_USDA=12.941
NC_035092.1	20312900	.	G	T	.	.	MAF_INRAE=18.421;MAF_USDA=5.882
NC_035092.1	20312901	.	A	T	.	.	MAF_USDA=5.882
NC_035092.1	20312936	.	G	T	.	.	MAF_USDA=4.098
NC_035092.1	20312956	.	A	T	.	.	MAF_INRAE=26.316;MAF_USDA=18.235
NC_035092.1	20312957	.	A	C	.	.	MAF_INRAE=21.053;MAF_USDA=5.882
NC_035092.1	20313099	.	C	A	.	.	MAF_USDA=4.098
NC_035092.1	20313102	.	T	G	.	.	MAF_USDA=4.098
NC_035092.1	20313115	.	G	A	.	.	MAF_USDA=2.459
NC_035092.1	20313146	.	G	A	.	.	MAF_USDA=11.765
NC_035092.1	20313200	.	G	T	.	.	MAF_INRAE=1.667;MAF_USDA=12.353
NC_035092.1	20313208	.	T	G	.	.	MAF_INRAE=1.667;MAF_USDA=11.765
NC_035092.1	20313274	.	G	A	.	.	MAF_USDA=4.918
NC_035092.1	20313278	.	G	A	.	.	MAF_INRAE=47.468;MAF_USDA=18.235
NC_035092.1	20313283	.	C	A	.	.	MAF_USDA=11.765
NC_035092.1	20313293	.	T	G	.	.	MAF_INRAE=1.667;MAF_USDA=9.836
NC_035092.1	20313296	.	A	T	.	.	MAF_INRAE=1.667;MAF_USDA=9.836
NC_035092.1	20313352	.	C	A	.	.	MAF_USDA=11.31
NC_035092.1	20313373	.	A	G	.	.	MAF_INRAE=42.105;MAF_USDA=6.25
NC_035092.1	20313460	.	C	G	.	.	MAF_USDA=12.5
NC_035092.1	20313468	.	C	T	.	.	MAF_USDA=12.5
NC_035092.1	20313521	.	A	G	.	.	MAF_INRAE=1.667;MAF_USDA=11.31
NC_035092.1	20313527	.	C	T	.	.	MAF_INRAE=1.667;MAF_USDA=11.31
NC_035092.1	20313588	.	T	G	.	.	MAF_INRAE=1.667;MAF_USDA=10.714
NC_035092.1	20313603	.	T	G	.	.	MAF_INRAE=1.667;MAF_USDA=11.31
NC_035092.1	20313621	.	T	G	.	.	MAF_INRAE=1.667;MAF_USDA=10.714
NC_035092.1	20313723	.	A	T	.	.	MAF_INRAE=1.667;MAF_USDA=10.714
NC_035092.1	20313777	.	A	T	.	.	MAF_INRAE=1.667;MAF_USDA=11.31
NC_035092.1	20313788	.	T	C	.	.	MAF_INRAE=1.667;MAF_USDA=11.31
NC_035092.1	20313804	.	T	C	.	.	MAF_INRAE=1.667;MAF_USDA=11.31
NC_035092.1	20313810	.	T	C	.	.	MAF_INRAE=1.667;MAF_USDA=3.333
NC_035092.1	20313840	.	G	A	.	.	MAF_INRAE=4.167;MAF_USDA=4.167
NC_035092.1	20313891	.	C	T	.	.	MAF_USDA=1.667
NC_035092.1	20313919	.	G	T	.	.	MAF_INRAE=1.667;MAF_USDA=10.714
NC_035092.1	20313986	.	G	A	.	.	MAF_INRAE=1.667;MAF_USDA=11.31
NC_035092.1	20313998	.	G	A	.	.	MAF_USDA=12.353
NC_035092.1	20314009	.	G	C	.	.	MAF_USDA=1.176
NC_035092.1	20314032	.	G	A	.	.	MAF_USDA=11.176
NC_035092.1	20314053	.	T	C	.	.	MAF_INRAE=36.076;MAF_USDA=48.235
NC_035092.1	20314072	.	A	T	.	.	MAF_USDA=24.706
NC_035092.1	20314097	.	T	A	.	.	MAF_USDA=2.459
NC_035092.1	20314168	.	C	A	.	.	MAF_INRAE=1.667;MAF_USDA=24.706
NC_035092.1	20314210	.	A	T	.	.	MAF_INRAE=1.667;MAF_USDA=12.941
NC_035092.1	20314215	.	G	A	.	.	MAF_INRAE=1.667
NC_035092.1	20314225	.	T	A	.	.	MAF_INRAE=1.667;MAF_USDA=12.941
NC_035092.1	20314230	.	A	T	.	.	MAF_USDA=2.083
NC_035092.1	20314236	.	C	A	.	.	MAF_INRAE=13.924;MAF_USDA=3.279
NC_035092.1	20314246	.	T	C	.	.	MAF_USDA=7.377
NC_035092.1	20314275	.	A	T	.	.	MAF_USDA=2.083
NC_035092.1	20314306	.	T	G	.	.	MAF_INRAE=1.667;MAF_USDA=15.882
NC_035092.1	20314312	.	A	C	.	.	MAF_USDA=12.5
NC_035092.1	20314317	.	C	A	.	.	MAF_USDA=25.0
NC_035092.1	20314330	.	A	C	.	.	MAF_USDA=4.918
NC_035092.1	20314338	.	A	G	.	.	MAF_INRAE=1.667;MAF_USDA=11.176
NC_035092.1	20314412	.	G	C	.	.	MAF_INRAE=1.667;MAF_USDA=12.353
NC_035092.1	20314501	.	G	T	.	.	MAF_USDA=14.706
NC_035092.1	20314509	.	A	T	.	.	MAF_USDA=11.176
NC_035092.1	20314515	.	T	C	.	.	MAF_INRAE=1.667;MAF_USDA=11.176
NC_035092.1	20314550	.	A	C	.	.	MAF_INRAE=1.667
NC_035092.1	20314553	.	G	T	.	.	MAF_INRAE=1.667
NC_035092.1	20314562	.	C	A	.	.	MAF_USDA=12.353
NC_035092.1	20314565	.	G	A	.	.	MAF_USDA=4.098
NC_035092.1	20314584	.	G	C	.	.	MAF_USDA=4.918
NC_035092.1	20314672	.	A	T	.	.	MAF_INRAE=1.667;MAF_USDA=10.588
NC_035092.1	20314717	.	C	T	.	.	MAF_USDA=27.083
NC_035092.1	20314718	.	C	G	.	.	MAF_USDA=27.083
NC_035092.1	20314735	.	G	A	.	.	MAF_INRAE=1.667;MAF_USDA=11.176
NC_035092.1	20314771	.	G	T	.	.	MAF_USDA=2.083
NC_035092.1	20314786	.	A	C	.	.	MAF_INRAE=5.263;MAF_USDA=4.167
NC_035092.1	20314904	.	A	G	.	.	MAF_USDA=2.459
NC_035092.1	20314919	.	C	A	.	.	MAF_INRAE=36.076;MAF_USDA=35.417
NC_035092.1	20314921	.	A	G	.	.	MAF_INRAE=45.833;MAF_USDA=27.083
NC_035092.1	20314961	.	T	C	.	.	MAF_INRAE=47.468;MAF_USDA=22.353
NC_035092.1	20314964	.	T	C	.	.	MAF_USDA=4.706
NC_035092.1	20314988	.	G	T	.	.	MAF_USDA=12.353
NC_035092.1	20314989	.	C	T	.	.	MAF_INRAE=46.835;MAF_USDA=32.353
NC_035092.1	20315006	.	C	T	.	.	MAF_USDA=4.118
NC_035092.1	20315007	.	T	C	.	.	MAF_INRAE=46.835;MAF_USDA=19.412
NC_035092.1	20315036	.	G	A	.	.	MAF_INRAE=13.333;MAF_USDA=7.647
NC_035092.1	20315098	.	T	G	.	.	MAF_INRAE=36.076;MAF_USDA=48.824
NC_035092.1	20315106	.	A	C	.	.	MAF_INRAE=47.468;MAF_USDA=18.824
NC_035092.1	20315146	.	C	T	.	.	MAF_USDA=2.083
NC_035092.1	20315155	.	C	G	.	.	MAF_INRAE=21.053;MAF_USDA=5.882
NC_035092.1	20315177	.	C	T	.	.	MAF_USDA=1.639
NC_035092.1	20315179	.	C	T	.	.	MAF_INRAE=45.57;MAF_USDA=31.765
NC_035092.1	20315194	.	T	C	.	.	MAF_INRAE=45.57;MAF_USDA=30.0
NC_035092.1	20315197	.	G	A	.	.	MAF_INRAE=23.333;MAF_USDA=20.588
NC_035092.1	20315235	.	C	A	.	.	MAF_USDA=1.639
NC_035092.1	20315246	.	T	C	.	.	MAF_INRAE=40.506;MAF_USDA=10.0
NC_035092.1	20315282	.	A	C	.	.	MAF_INRAE=1.667;MAF_USDA=11.765
NC_035092.1	20315306	.	A	T	.	.	MAF_USDA=3.279
NC_035092.1	20315335	.	C	T	.	.	MAF_USDA=3.279
NC_035092.1	20315338	.	G	A	.	.	MAF_INRAE=22.152
NC_035092.1	20315339	.	T	G	.	.	MAF_USDA=1.639
NC_035092.1	20315348	.	A	G	.	.	MAF_USDA=1.639
NC_035092.1	20315402	.	A	C	.	.	MAF_USDA=2.083
NC_035092.1	20315412	.	A	C	.	.	MAF_INRAE=13.924
NC_035092.1	20315505	.	A	C	.	.	MAF_USDA=3.279
NC_035092.1	20315518	.	C	G	.	.	MAF_USDA=10.417
NC_035092.1	20315544	.	G	A	.	.	MAF_INRAE=37.342;MAF_USDA=28.235
NC_035092.1	20315583	.	T	G	.	.	MAF_INRAE=1.667;MAF_USDA=3.279
NC_035092.1	20315641	.	A	T	.	.	MAF_USDA=1.639
NC_035092.1	20315673	.	C	T	.	.	MAF_USDA=2.459
NC_035092.1	20315859	.	A	G	.	.	MAF_INRAE=46.203;MAF_USDA=25.294
NC_035092.1	20315912	.	T	A	.	.	MAF_INRAE=46.203;MAF_USDA=20.0
NC_035092.1	20315913	.	A	T	.	.	MAF_INRAE=47.5;MAF_USDA=20.0
NC_035092.1	20315920	.	T	A	.	.	MAF_INRAE=15.789;MAF_USDA=4.706
NC_035092.1	20315931	.	G	C	.	.	MAF_INRAE=44.937;MAF_USDA=25.882
NC_035092.1	20315994	.	C	A	.	.	MAF_INRAE=13.333;MAF_USDA=21.765
NC_035092.1	20316026	.	G	A	.	.	MAF_INRAE=49.367;MAF_USDA=14.706
NC_035092.1	20316106	.	G	A	.	.	MAF_INRAE=1.667
NC_035092.1	20316107	.	T	A	.	.	MAF_USDA=4.098
NC_035092.1	20316119	.	G	A	.	.	MAF_INRAE=1.667
NC_035092.1	20316121	.	A	T	.	.	MAF_INRAE=3.333;MAF_USDA=2.459
NC_035092.1	20316129	.	T	A	.	.	MAF_INRAE=1.667
NC_035092.1	20316137	.	G	T	.	.	MAF_INRAE=1.667
NC_035092.1	20316223	.	C	A	.	.	MAF_INRAE=15.0;MAF_USDA=19.672
NC_035092.1	20316228	.	T	A	.	.	MAF_USDA=2.459
NC_035092.1	20316303	.	T	G	.	.	MAF_INRAE=5.063;MAF_USDA=4.918
NC_035092.1	20316367	.	G	A	.	.	MAF_USDA=11.176
NC_035092.1	20316447	.	T	C	.	.	MAF_INRAE=13.924
NC_035092.1	20316449	.	G	A	.	.	MAF_INRAE=15.0
NC_035092.1	20316453	.	A	C	.	.	MAF_INRAE=16.667
NC_035092.1	20316458	.	G	A	.	.	MAF_INRAE=15.0
NC_035092.1	20316467	.	C	T	.	.	MAF_INRAE=15.0
NC_035092.1	20316468	.	C	T	.	.	MAF_INRAE=15.0
NC_035092.1	20316476	.	T	G	.	.	MAF_INRAE=3.165;MAF_USDA=23.214
NC_035092.1	20316482	.	T	C	.	.	MAF_INRAE=25.316
NC_035092.1	20316560	.	A	G	.	.	MAF_INRAE=11.392;MAF_USDA=12.295
NC_035092.1	20316561	.	G	A	.	.	MAF_INRAE=13.333;MAF_USDA=12.295
NC_035092.1	20316771	.	T	G	.	.	MAF_USDA=1.639
NC_035092.1	20316786	.	G	A	.	.	MAF_INRAE=1.667;MAF_USDA=4.098
NC_035092.1	20316795	.	G	A	.	.	MAF_USDA=2.459
NC_035092.1	20316851	.	T	A	.	.	MAF_INRAE=11.392;MAF_USDA=28.824
NC_035092.1	20316855	.	T	C	.	.	MAF_INRAE=13.333;MAF_USDA=13.115
NC_035092.1	20316904	.	G	T	.	.	MAF_INRAE=13.291;MAF_USDA=12.353
NC_035092.1	20316930	.	G	A	.	.	MAF_USDA=1.639
NC_035092.1	20316946	.	G	T	.	.	MAF_USDA=1.639
NC_035092.1	20316954	.	A	C	.	.	MAF_USDA=1.639
NC_035092.1	20317001	.	T	C	.	.	MAF_INRAE=11.392;MAF_USDA=13.934
NC_035092.1	20317038	.	C	T	.	.	MAF_INRAE=3.165
NC_035092.1	20317042	.	C	T	.	.	MAF_INRAE=15.789;MAF_USDA=8.235
NC_035092.1	20317054	.	G	A	.	.	MAF_USDA=1.639
NC_035092.1	20317056	.	A	C	.	.	MAF_USDA=1.639
NC_035092.1	20317094	.	C	G	.	.	MAF_INRAE=12.025;MAF_USDA=6.557
NC_035092.1	20317101	.	A	C	.	.	MAF_USDA=1.639
NC_035092.1	20317137	.	T	G	.	.	MAF_USDA=1.639
NC_035092.1	20317243	.	C	T	.	.	MAF_USDA=1.667
NC_035092.1	20317321	.	T	C	.	.	MAF_USDA=1.639
NC_035092.1	20317323	.	A	C	.	.	MAF_USDA=4.918
NC_035092.1	20317334	.	C	T	.	.	MAF_USDA=1.639
NC_035092.1	20317335	.	G	T	.	.	MAF_USDA=6.557
NC_035092.1	20317349	.	T	G	.	.	MAF_INRAE=11.392;MAF_USDA=11.176
NC_035092.1	20317362	.	A	T	.	.	MAF_INRAE=11.392;MAF_USDA=13.115
NC_035092.1	20317504	.	G	T	.	.	MAF_USDA=7.377
NC_035092.1	20317615	.	C	A	.	.	MAF_USDA=1.639
NC_035092.1	20317745	.	C	T	.	.	MAF_USDA=1.639
NC_035092.1	20317845	.	G	C	.	.	MAF_USDA=11.176
NC_035092.1	20317865	.	G	A	.	.	MAF_INRAE=5.0
NC_035092.1	20317868	.	A	T	.	.	MAF_INRAE=5.0
NC_035092.1	20317870	.	G	C	.	.	MAF_INRAE=8.333;MAF_USDA=12.295
NC_035092.1	20317882	.	G	A	.	.	MAF_USDA=2.459
NC_035092.1	20317909	.	A	C	.	.	MAF_USDA=2.459
NC_035092.1	20317964	.	A	C	.	.	MAF_USDA=1.639
NC_035092.1	20317969	.	C	A	.	.	MAF_USDA=4.098
NC_035092.1	20317996	.	A	C	.	.	MAF_INRAE=25.949;MAF_USDA=33.529
NC_035092.1	20318028	.	A	T	.	.	MAF_INRAE=32.911;MAF_USDA=6.25
NC_035092.1	20318029	.	G	A	.	.	MAF_INRAE=30.0;MAF_USDA=6.25
NC_035092.1	20318084	.	T	C	.	.	MAF_USDA=5.738
NC_035092.1	20318099	.	G	A	.	.	MAF_USDA=6.557
NC_035092.1	20318132	.	C	T	.	.	MAF_USDA=12.353
NC_035092.1	20318141	.	C	A	.	.	MAF_USDA=1.639
NC_035092.1	20318164	.	C	A	.	.	MAF_USDA=1.639
NC_035092.1	20318356	.	C	T	.	.	MAF_USDA=12.353
NC_035092.1	20318374	.	A	G	.	.	MAF_USDA=12.353
NC_035092.1	20318389	.	T	G	.	.	MAF_INRAE=10.759;MAF_USDA=27.647
NC_035092.1	20318430	.	A	T	.	.	MAF_USDA=2.459
NC_035092.1	20318502	.	A	G	.	.	MAF_INRAE=11.392;MAF_USDA=13.934
NC_035092.1	20318513	.	C	G	.	.	MAF_INRAE=3.165
NC_035092.1	20318559	.	C	T	.	.	MAF_USDA=7.377
NC_035092.1	20318614	.	A	T	.	.	MAF_INRAE=11.392;MAF_USDA=13.934
NC_035092.1	20318692	.	T	C	.	.	MAF_INRAE=13.333;MAF_USDA=27.647
NC_035092.1	20318693	.	G	A	.	.	MAF_INRAE=13.333;MAF_USDA=27.059
NC_035092.1	20318716	.	C	G	.	.	MAF_USDA=2.941
NC_035092.1	20318730	.	T	A	.	.	MAF_USDA=1.639
NC_035092.1	20318731	.	T	C	.	.	MAF_USDA=1.639
NC_035092.1	20318773	.	C	T	.	.	MAF_INRAE=11.392;MAF_USDA=27.059
NC_035092.1	20318844	.	A	T	.	.	MAF_USDA=18.235
NC_035092.1	20318846	.	G	T	.	.	MAF_INRAE=10.759;MAF_USDA=27.059
NC_035092.1	20318847	.	T	G	.	.	MAF_INRAE=12.5;MAF_USDA=13.115
NC_035092.1	20318862	.	A	G	.	.	MAF_INRAE=12.658
NC_035092.1	20318873	.	G	A	.	.	MAF_USDA=12.353
NC_035092.1	20318890	.	C	G	.	.	MAF_USDA=6.557
NC_035092.1	20318926	.	A	G	.	.	MAF_INRAE=11.392;MAF_USDA=27.059
NC_035092.1	20318947	.	T	A	.	.	MAF_USDA=6.557
NC_035092.1	20319016	.	C	T	.	.	MAF_USDA=6.557
NC_035092.1	20319053	.	C	A	.	.	MAF_INRAE=10.127;MAF_USDA=7.377
NC_035092.1	20319060	.	G	T	.	.	MAF_USDA=18.235
NC_035092.1	20319070	.	A	G	.	.	MAF_INRAE=11.392
NC_035092.1	20319078	.	T	G	.	.	MAF_INRAE=13.291;MAF_USDA=11.765
NC_035092.1	20319103	.	C	G	.	.	MAF_USDA=3.279
NC_035092.1	20319230	.	T	A	.	.	MAF_USDA=27.647
NC_035092.1	20319282	.	G	A	.	.	MAF_USDA=3.279
NC_035092.1	20319310	.	C	T	.	.	MAF_USDA=3.529
NC_035092.1	20319311	.	G	C	.	.	MAF_INRAE=11.392;MAF_USDA=13.115
NC_035092.1	20319327	.	A	C	.	.	MAF_USDA=2.941
NC_035092.1	20319398	.	T	A	.	.	MAF_USDA=1.639
NC_035092.1	20319534	.	G	A	.	.	MAF_INRAE=11.392;MAF_USDA=11.475
NC_035092.1	20319541	.	C	T	.	.	MAF_INRAE=11.392;MAF_USDA=11.475
NC_035092.1	20319793	.	A	T	.	.	MAF_INRAE=39.241;MAF_USDA=11.905
NC_035092.1	20319842	.	T	C	.	.	MAF_INRAE=11.392;MAF_USDA=44.643
NC_035092.1	20319850	.	T	A	.	.	MAF_INRAE=11.392
NC_035092.1	20319851	.	T	A	.	.	MAF_INRAE=13.333
NC_035092.1	20319853	.	T	C	.	.	MAF_INRAE=13.333
NC_035092.1	20319860	.	T	A	.	.	MAF_INRAE=13.333
NC_035092.1	20319862	.	C	G	.	.	MAF_INRAE=13.333
NC_035092.1	20319943	.	T	C	.	.	MAF_USDA=3.333
NC_035092.1	20319973	.	T	A	.	.	MAF_INRAE=36.076;MAF_USDA=32.143
NC_035092.1	20319978	.	A	C	.	.	MAF_INRAE=25.949;MAF_USDA=16.071
NC_035092.1	20319985	.	G	A	.	.	MAF_USDA=14.881
NC_035092.1	20319987	.	T	C	.	.	MAF_INRAE=25.949;MAF_USDA=16.667
NC_035092.1	20320049	.	T	C	.	.	MAF_USDA=26.19
NC_035092.1	20320101	.	A	G	.	.	MAF_USDA=2.083
NC_035092.1	20320108	.	A	G	.	.	MAF_INRAE=15.789;MAF_USDA=4.762
NC_035092.1	20320118	.	T	G	.	.	MAF_INRAE=24.051;MAF_USDA=50.0
NC_035092.1	20320133	.	A	G	.	.	MAF_INRAE=24.051;MAF_USDA=39.286
NC_035092.1	20320191	.	T	A	.	.	MAF_USDA=26.786
NC_035092.1	20320223	.	C	A	.	.	MAF_INRAE=24.684;MAF_USDA=44.048
NC_035092.1	20320225	.	T	C	.	.	MAF_INRAE=29.167;MAF_USDA=44.643
NC_035092.1	20320241	.	C	G	.	.	MAF_INRAE=24.684;MAF_USDA=40.964
NC_035092.1	20320252	.	C	T	.	.	MAF_INRAE=24.684;MAF_USDA=14.458
NC_035092.1	20320255	.	A	G	.	.	MAF_INRAE=29.167;MAF_USDA=14.458
NC_035092.1	20320256	.	C	A	.	.	MAF_INRAE=29.167;MAF_USDA=41.566
NC_035092.1	20320271	.	A	G	.	.	MAF_INRAE=24.684;MAF_USDA=40.964
NC_035092.1	20320273	.	G	A	.	.	MAF_INRAE=29.167;MAF_USDA=41.566
NC_035092.1	20320289	.	G	T	.	.	MAF_USDA=25.0
NC_035092.1	20320307	.	A	T	.	.	MAF_USDA=47.917
NC_035092.1	20320311	.	T	C	.	.	MAF_USDA=38.69
NC_035092.1	20320318	.	A	G	.	.	MAF_USDA=36.31
NC_035092.1	20320324	.	C	T	.	.	MAF_USDA=3.333
NC_035092.1	20320328	.	C	T	.	.	MAF_USDA=41.667
NC_035092.1	20320329	.	A	G	.	.	MAF_USDA=41.667
NC_035092.1	20320336	.	G	T	.	.	MAF_USDA=41.667
NC_035092.1	20320354	.	A	G	.	.	MAF_USDA=30.723
NC_035092.1	20320369	.	A	G	.	.	MAF_USDA=32.143
NC_035092.1	20320370	.	C	T	.	.	MAF_USDA=5.833
NC_035092.1	20320481	.	G	A	.	.	MAF_USDA=8.333
NC_035092.1	20320578	.	C	T	.	.	MAF_USDA=27.381
NC_035092.1	20320586	.	C	A	.	.	MAF_INRAE=38.608;MAF_USDA=42.857
NC_035092.1	20320656	.	G	A	.	.	MAF_INRAE=24.684;MAF_USDA=41.071
NC_035092.1	20320679	.	T	C	.	.	MAF_INRAE=24.684;MAF_USDA=39.881
NC_035092.1	20320779	.	G	C	.	.	MAF_INRAE=24.684;MAF_USDA=41.071
NC_035092.1	20320859	.	T	C	.	.	MAF_INRAE=24.684;MAF_USDA=41.071
NC_035092.1	20320891	.	A	G	.	.	MAF_INRAE=24.684;MAF_USDA=41.667
NC_035092.1	20320927	.	G	C	.	.	MAF_USDA=1.667
NC_035092.1	20320961	.	G	T	.	.	MAF_USDA=5.833
NC_035092.1	20320976	.	T	G	.	.	MAF_INRAE=24.684;MAF_USDA=41.667
NC_035092.1	20320991	.	G	T	.	.	MAF_INRAE=24.684;MAF_USDA=43.452
NC_035092.1	20320992	.	A	T	.	.	MAF_USDA=22.024
NC_035092.1	20321064	.	T	G	.	.	MAF_INRAE=38.608;MAF_USDA=8.929
NC_035092.1	20321158	.	G	A	.	.	MAF_INRAE=24.684;MAF_USDA=39.881
NC_035092.1	20321166	.	G	A	.	.	MAF_INRAE=24.684;MAF_USDA=40.476
NC_035092.1	20321289	.	T	C	.	.	MAF_USDA=1.667
NC_035092.1	20321364	.	A	G	.	.	MAF_USDA=45.833
NC_035092.1	20321379	.	T	C	.	.	MAF_INRAE=24.684;MAF_USDA=37.5
NC_035092.1	20321382	.	C	T	.	.	MAF_USDA=1.667
NC_035092.1	20321386	.	T	A	.	.	MAF_INRAE=36.842;MAF_USDA=8.929
NC_035092.1	20321431	.	C	T	.	.	MAF_INRAE=29.167;MAF_USDA=13.69
NC_035092.1	20321441	.	T	G	.	.	MAF_INRAE=29.167;MAF_USDA=13.69
NC_035092.1	20321444	.	A	T	.	.	MAF_USDA=11.864
NC_035092.1	20321447	.	A	T	.	.	MAF_INRAE=29.167;MAF_USDA=40.361
NC_035092.1	20321491	.	T	C	.	.	MAF_INRAE=23.333;MAF_USDA=38.69
NC_035092.1	20321558	.	A	G	.	.	MAF_USDA=39.412
NC_035092.1	20321592	.	T	G	.	.	MAF_INRAE=14.557;MAF_USDA=40.0
NC_035092.1	20321656	.	A	T	.	.	MAF_INRAE=11.392;MAF_USDA=4.918
NC_035092.1	20321682	.	T	A	.	.	MAF_INRAE=6.667;MAF_USDA=2.353
NC_035092.1	20321783	.	A	G	.	.	MAF_USDA=2.459
NC_035092.1	20321815	.	C	T	.	.	MAF_INRAE=24.684;MAF_USDA=42.941
NC_035092.1	20321912	.	T	A	.	.	MAF_INRAE=24.051;MAF_USDA=42.941
NC_035092.1	20321929	.	T	C	.	.	MAF_INRAE=24.051;MAF_USDA=42.941
NC_035092.1	20321934	.	A	G	.	.	MAF_INRAE=24.051;MAF_USDA=14.706
NC_035092.1	20321957	.	A	T	.	.	MAF_USDA=28.235
NC_035092.1	20321961	.	C	G	.	.	MAF_INRAE=24.051;MAF_USDA=43.529
NC_035092.1	20322142	.	G	A	.	.	MAF_USDA=12.295
NC_035092.1	20322160	.	T	C	.	.	MAF_USDA=8.197
NC_035092.1	20322172	.	A	T	.	.	MAF_INRAE=24.684;MAF_USDA=33.529
NC_035092.1	20322174	.	A	G	.	.	MAF_INRAE=29.167;MAF_USDA=33.529
NC_035092.1	20322186	.	G	T	.	.	MAF_INRAE=24.684;MAF_USDA=12.941
NC_035092.1	20322208	.	T	G	.	.	MAF_USDA=11.475
NC_035092.1	20322210	.	T	G	.	.	MAF_USDA=11.475
NC_035092.1	20322254	.	A	G	.	.	MAF_USDA=1.667
NC_035092.1	20322262	.	C	T	.	.	MAF_INRAE=43.671;MAF_USDA=36.31
NC_035092.1	20322270	.	G	A	.	.	MAF_INRAE=1.667
NC_035092.1	20322278	.	T	C	.	.	MAF_INRAE=22.152;MAF_USDA=40.0
NC_035092.1	20322298	.	A	C	.	.	MAF_USDA=37.647
NC_035092.1	20322311	.	G	A	.	.	MAF_USDA=30.12
NC_035092.1	20322316	.	G	A	.	.	MAF_USDA=29.518
NC_035092.1	20322321	.	T	C	.	.	MAF_USDA=3.39
NC_035092.1	20322327	.	C	G	.	.	MAF_USDA=34.94
NC_035092.1	20322351	.	C	A	.	.	MAF_USDA=47.917
NC_035092.1	20322358	.	C	T	.	.	MAF_USDA=6.78
NC_035092.1	20322359	.	C	T	.	.	MAF_USDA=35.542
NC_035092.1	20322376	.	T	C	.	.	MAF_USDA=34.337
NC_035092.1	20322392	.	A	C	.	.	MAF_USDA=2.41
NC_035092.1	20322400	.	C	T	.	.	MAF_USDA=30.12
NC_035092.1	20322401	.	A	G	.	.	MAF_USDA=33.735
NC_035092.1	20322456	.	T	A	.	.	MAF_USDA=41.667
NC_035092.1	20322652	.	C	T	.	.	MAF_USDA=34.337
NC_035092.1	20322738	.	A	G	.	.	MAF_USDA=35.542
NC_035092.1	20322841	.	G	T	.	.	MAF_USDA=28.235
NC_035092.1	20322854	.	C	T	.	.	MAF_INRAE=23.418;MAF_USDA=42.353
NC_035092.1	20322868	.	T	C	.	.	MAF_INRAE=23.418;MAF_USDA=41.765
NC_035092.1	20322869	.	T	G	.	.	MAF_INRAE=27.5;MAF_USDA=42.353
NC_035092.1	20322879	.	C	A	.	.	MAF_USDA=11.475
NC_035092.1	20322897	.	T	A	.	.	MAF_USDA=1.639
NC_035092.1	20322900	.	C	T	.	.	MAF_USDA=1.639
NC_035092.1	20322932	.	C	T	.	.	MAF_INRAE=23.418;MAF_USDA=41.765
NC_035092.1	20323045	.	C	T	.	.	MAF_USDA=1.639
NC_035092.1	20323053	.	G	A	.	.	MAF_INRAE=22.152;MAF_USDA=21.765
NC_035092.1	20323083	.	G	T	.	.	MAF_INRAE=24.051;MAF_USDA=12.353
NC_035092.1	20323099	.	A	T	.	.	MAF_USDA=1.639
NC_035092.1	20323137	.	C	T	.	.	MAF_USDA=2.459
NC_035092.1	20323202	.	C	T	.	.	MAF_USDA=12.295
NC_035092.1	20323215	.	G	T	.	.	MAF_INRAE=22.785;MAF_USDA=42.353
NC_035092.1	20323218	.	A	G	.	.	MAF_INRAE=26.667;MAF_USDA=41.176
NC_035092.1	20323224	.	C	T	.	.	MAF_INRAE=22.785;MAF_USDA=41.176
NC_035092.1	20323234	.	C	G	.	.	MAF_INRAE=22.785;MAF_USDA=42.353
NC_035092.1	20323283	.	A	C	.	.	MAF_INRAE=22.785;MAF_USDA=40.0
NC_035092.1	20323319	.	A	G	.	.	MAF_INRAE=22.785;MAF_USDA=40.588
NC_035092.1	20323357	.	C	G	.	.	MAF_USDA=2.459
NC_035092.1	20323393	.	T	A	.	.	MAF_INRAE=37.975;MAF_USDA=40.0
NC_035092.1	20323423	.	T	G	.	.	MAF_USDA=28.235
NC_035092.1	20323541	.	A	G	.	.	MAF_INRAE=23.418;MAF_USDA=11.31
NC_035092.1	20323559	.	G	A	.	.	MAF_INRAE=23.418;MAF_USDA=50.0
NC_035092.1	20323580	.	T	G	.	.	MAF_INRAE=24.684
NC_035092.1	20323617	.	T	G	.	.	MAF_INRAE=23.418;MAF_USDA=39.286
NC_035092.1	20323710	.	A	C	.	.	MAF_INRAE=23.418;MAF_USDA=41.176
NC_035092.1	20323759	.	T	A	.	.	MAF_INRAE=22.785;MAF_USDA=43.75
NC_035092.1	20323760	.	G	A	.	.	MAF_INRAE=26.667;MAF_USDA=45.833
NC_035092.1	20323768	.	T	G	.	.	MAF_INRAE=23.418;MAF_USDA=41.765
NC_035092.1	20323786	.	C	T	.	.	MAF_USDA=11.475
NC_035092.1	20323811	.	T	C	.	.	MAF_INRAE=1.667
NC_035092.1	20323856	.	G	T	.	.	MAF_INRAE=6.667;MAF_USDA=2.353
NC_035092.1	20323877	.	G	A	.	.	MAF_USDA=12.295
NC_035092.1	20323880	.	G	A	.	.	MAF_USDA=12.295
NC_035092.1	20323894	.	G	A	.	.	MAF_USDA=3.279
NC_035092.1	20323903	.	T	C	.	.	MAF_USDA=12.295
NC_035092.1	20324002	.	G	C	.	.	MAF_USDA=27.647
NC_035092.1	20324051	.	C	T	.	.	MAF_INRAE=23.418;MAF_USDA=11.765
NC_035092.1	20324064	.	C	T	.	.	MAF_USDA=3.279
NC_035092.1	20324075	.	A	T	.	.	MAF_USDA=3.279
NC_035092.1	20324090	.	T	C	.	.	MAF_USDA=3.279
NC_035092.1	20324094	.	G	A	.	.	MAF_INRAE=1.667
NC_035092.1	20324100	.	C	T	.	.	MAF_USDA=4.098
NC_035092.1	20324108	.	T	C	.	.	MAF_USDA=3.279
NC_035092.1	20324124	.	C	T	.	.	MAF_USDA=3.279
NC_035092.1	20324181	.	G	C	.	.	MAF_INRAE=37.342;MAF_USDA=40.0
NC_035092.1	20324182	.	A	C	.	.	MAF_USDA=1.639
NC_035092.1	20324186	.	A	G	.	.	MAF_INRAE=13.924;MAF_USDA=34.118
NC_035092.1	20324228	.	T	C	.	.	MAF_INRAE=5.696;MAF_USDA=8.197
NC_035092.1	20324275	.	T	C	.	.	MAF_USDA=11.475
NC_035092.1	20324401	.	A	T	.	.	MAF_INRAE=18.987;MAF_USDA=37.059
NC_035092.1	20324414	.	C	T	.	.	MAF_INRAE=18.987;MAF_USDA=24.118
NC_035092.1	20324581	.	T	C	.	.	MAF_INRAE=18.354;MAF_USDA=12.295
NC_035092.1	20324589	.	C	T	.	.	MAF_USDA=12.353
NC_035092.1	20324641	.	T	C	.	.	MAF_USDA=12.295
NC_035092.1	20324721	.	G	A	.	.	MAF_USDA=1.639
NC_035092.1	20324722	.	C	A	.	.	MAF_USDA=12.295
NC_035092.1	20324749	.	T	C	.	.	MAF_USDA=1.639
NC_035092.1	20324762	.	C	T	.	.	MAF_USDA=1.639
NC_035092.1	20324763	.	G	A	.	.	MAF_USDA=17.059
NC_035092.1	20324780	.	T	G	.	.	MAF_INRAE=6.667;MAF_USDA=2.459
NC_035092.1	20324873	.	C	T	.	.	MAF_INRAE=13.924
NC_035092.1	20325008	.	C	T	.	.	MAF_INRAE=6.667;MAF_USDA=1.765
NC_035092.1	20325025	.	A	G	.	.	MAF_USDA=28.824
NC_035092.1	20325036	.	G	A	.	.	MAF_INRAE=6.329;MAF_USDA=8.197
NC_035092.1	20325146	.	G	A	.	.	MAF_INRAE=6.329;MAF_USDA=8.197
NC_035092.1	20325172	.	C	A	.	.	MAF_USDA=11.475
NC_035092.1	20325215	.	A	G	.	.	MAF_USDA=10.656
NC_035092.1	20325262	.	T	C	.	.	MAF_USDA=29.412
NC_035092.1	20325270	.	T	G	.	.	MAF_USDA=30.0
NC_035092.1	20325273	.	A	G	.	.	MAF_USDA=29.412
NC_035092.1	20325357	.	T	A	.	.	MAF_INRAE=16.456
NC_035092.1	20325377	.	G	A	.	.	MAF_USDA=30.0
NC_035092.1	20325514	.	C	A	.	.	MAF_USDA=1.639
NC_035092.1	20325533	.	G	A	.	.	MAF_INRAE=13.924;MAF_USDA=5.738
NC_035092.1	20325538	.	A	C	.	.	MAF_USDA=28.824
NC_035092.1	20325542	.	A	G	.	.	MAF_INRAE=18.354;MAF_USDA=13.115
NC_035092.1	20325547	.	G	T	.	.	MAF_USDA=1.639
NC_035092.1	20325598	.	C	T	.	.	MAF_INRAE=37.342;MAF_USDA=40.0
NC_035092.1	20325608	.	A	T	.	.	MAF_USDA=37.647
NC_035092.1	20325611	.	A	T	.	.	MAF_USDA=1.639
NC_035092.1	20325616	.	T	C	.	.	MAF_USDA=36.471
NC_035092.1	20325637	.	T	C	.	.	MAF_INRAE=36.709;MAF_USDA=45.882
NC_035092.1	20325646	.	A	G	.	.	MAF_INRAE=36.709;MAF_USDA=46.471
NC_035092.1	20325687	.	T	C	.	.	MAF_USDA=13.115
NC_035092.1	20325707	.	A	T	.	.	MAF_USDA=3.279
NC_035092.1	20325715	.	G	A	.	.	MAF_USDA=28.824
NC_035092.1	20325731	.	G	A	.	.	MAF_INRAE=23.418;MAF_USDA=20.588
NC_035092.1	20325741	.	G	A	.	.	MAF_INRAE=1.667;MAF_USDA=1.639
NC_035092.1	20325744	.	G	A	.	.	MAF_INRAE=13.924;MAF_USDA=5.738
NC_035092.1	20325810	.	G	T	.	.	MAF_INRAE=13.924;MAF_USDA=47.619
NC_035092.1	20325838	.	C	T	.	.	MAF_USDA=27.059
NC_035092.1	20325851	.	A	C	.	.	MAF_USDA=11.475
NC_035092.1	20325879	.	G	A	.	.	MAF_USDA=1.639
NC_035092.1	20325900	.	C	T	.	.	MAF_INRAE=37.342;MAF_USDA=40.0
NC_035092.1	20325906	.	A	G	.	.	MAF_INRAE=13.924
NC_035092.1	20325915	.	G	T	.	.	MAF_USDA=13.115
NC_035092.1	20325930	.	T	G	.	.	MAF_INRAE=37.342;MAF_USDA=40.0
NC_035092.1	20325931	.	A	C	.	.	MAF_USDA=5.882
NC_035092.1	20325978	.	C	A	.	.	MAF_USDA=1.639
NC_035092.1	20325985	.	A	G	.	.	MAF_INRAE=37.342;MAF_USDA=32.353
NC_035092.1	20325999	.	A	G	.	.	MAF_USDA=27.647
NC_035092.1	20326028	.	G	A	.	.	MAF_USDA=9.836
NC_035092.1	20326034	.	T	G	.	.	MAF_USDA=10.656
NC_035092.1	20326038	.	T	C	.	.	MAF_INRAE=1.667;MAF_USDA=10.656
NC_035092.1	20326060	.	G	A	.	.	MAF_INRAE=42.5;MAF_USDA=47.917
NC_035092.1	20326087	.	A	G	.	.	MAF_INRAE=17.722;MAF_USDA=12.295
NC_035092.1	20326096	.	G	A	.	.	MAF_INRAE=1.667
NC_035092.1	20326099	.	C	T	.	.	MAF_USDA=10.0
NC_035092.1	20326107	.	G	T	.	.	MAF_INRAE=42.5;MAF_USDA=39.412
NC_035092.1	20326141	.	C	T	.	.	MAF_USDA=1.639
NC_035092.1	20326187	.	G	A	.	.	MAF_USDA=1.639
NC_035092.1	20326243	.	C	T	.	.	MAF_INRAE=13.924;MAF_USDA=6.557
NC_035092.1	20326311	.	G	A	.	.	MAF_USDA=1.639
NC_035092.1	20326313	.	G	T	.	.	MAF_USDA=1.639
NC_035092.1	20326323	.	C	T	.	.	MAF_INRAE=36.709;MAF_USDA=43.75
NC_035092.1	20326326	.	C	A	.	.	MAF_INRAE=41.667;MAF_USDA=45.833
NC_035092.1	20326387	.	C	T	.	.	MAF_USDA=28.824
NC_035092.1	20326396	.	A	G	.	.	MAF_USDA=5.738
NC_035092.1	20326415	.	C	A	.	.	MAF_INRAE=1.667
NC_035092.1	20326443	.	T	G	.	.	MAF_INRAE=3.165
NC_035092.1	20326471	.	C	A	.	.	MAF_USDA=1.639
NC_035092.1	20326476	.	G	A	.	.	MAF_USDA=1.639
NC_035092.1	20326496	.	C	T	.	.	MAF_INRAE=23.418;MAF_USDA=11.765
NC_035092.1	20326502	.	G	A	.	.	MAF_USDA=1.639
NC_035092.1	20326511	.	G	A	.	.	MAF_INRAE=23.418;MAF_USDA=11.765
NC_035092.1	20326566	.	G	T	.	.	MAF_USDA=1.639
NC_035092.1	20326571	.	G	A	.	.	MAF_INRAE=37.342;MAF_USDA=47.647
NC_035092.1	20326626	.	G	A	.	.	MAF_INRAE=13.291;MAF_USDA=39.412
NC_035092.1	20326643	.	G	T	.	.	MAF_USDA=11.176
NC_035092.1	20326655	.	T	A	.	.	MAF_INRAE=11.392;MAF_USDA=4.098
NC_035092.1	20326686	.	C	T	.	.	MAF_INRAE=39.241;MAF_USDA=15.294
NC_035092.1	20326710	.	G	A	.	.	MAF_USDA=25.0
NC_035092.1	20326712	.	T	C	.	.	MAF_INRAE=36.709;MAF_USDA=45.882
NC_035092.1	20326770	.	G	T	.	.	MAF_INRAE=37.342;MAF_USDA=45.294
NC_035092.1	20326791	.	G	A	.	.	MAF_USDA=7.647
NC_035092.1	20326867	.	G	T	.	.	MAF_USDA=3.279
NC_035092.1	20326971	.	A	C	.	.	MAF_USDA=2.5
NC_035092.1	20326979	.	G	A	.	.	MAF_USDA=4.237
NC_035092.1	20328955	.	T	C	.	.	MAF_USDA=5.882
NC_035092.1	20329066	.	T	G	.	.	MAF_USDA=25.0
NC_035092.1	20329080	.	G	T	.	.	MAF_INRAE=13.924;MAF_USDA=5.932
NC_035092.1	20329191	.	C	G	.	.	MAF_USDA=5.0
NC_035092.1	20329255	.	A	T	.	.	MAF_USDA=1.667
NC_035092.1	20329285	.	C	T	.	.	MAF_INRAE=1.667
NC_035092.1	20329485	.	G	T	.	.	MAF_USDA=4.118
NC_035092.1	20329513	.	G	A	.	.	MAF_INRAE=13.924;MAF_USDA=41.176
NC_035092.1	20329537	.	G	T	.	.	MAF_USDA=10.656
NC_035092.1	20329561	.	A	G	.	.	MAF_USDA=5.738
NC_035092.1	20329575	.	G	A	.	.	MAF_USDA=5.0
NC_035092.1	20329609	.	G	A	.	.	MAF_USDA=26.786
NC_035092.1	20329741	.	T	C	.	.	MAF_USDA=1.667
NC_035092.1	20329748	.	T	C	.	.	MAF_INRAE=36.709;MAF_USDA=45.833
NC_035092.1	20329846	.	G	A	.	.	MAF_INRAE=21.053;MAF_USDA=39.759
NC_035092.1	20329916	.	A	G	.	.	MAF_USDA=1.667
NC_035092.1	20329948	.	G	A	.	.	MAF_INRAE=11.392;MAF_USDA=8.333
NC_035092.1	20329967	.	G	C	.	.	MAF_USDA=2.5
NC_035092.1	20330064	.	A	G	.	.	MAF_INRAE=37.342;MAF_USDA=40.588
NC_035092.1	20330097	.	T	C	.	.	MAF_USDA=12.295
NC_035092.1	20330148	.	T	C	.	.	MAF_INRAE=13.924;MAF_USDA=40.588
NC_035092.1	20330188	.	G	T	.	.	MAF_USDA=1.639
NC_035092.1	20330193	.	C	A	.	.	MAF_USDA=25.0
NC_035092.1	20330199	.	T	A	.	.	MAF_INRAE=15.0
NC_035092.1	20330226	.	T	C	.	.	MAF_USDA=1.639
NC_035092.1	20330231	.	T	C	.	.	MAF_USDA=17.647
NC_035092.1	20330232	.	A	G	.	.	MAF_INRAE=43.333;MAF_USDA=40.588
NC_035092.1	20330281	.	A	G	.	.	MAF_INRAE=13.924;MAF_USDA=5.738
NC_035092.1	20330538	.	G	T	.	.	MAF_USDA=2.459
NC_035092.1	20330713	.	G	C	.	.	MAF_USDA=3.279
NC_035092.1	20330999	.	A	G	.	.	MAF_USDA=1.639
NC_035092.1	20331002	.	A	C	.	.	MAF_INRAE=6.667;MAF_USDA=8.197
NC_035092.1	20331064	.	G	T	.	.	MAF_INRAE=13.924;MAF_USDA=4.918
NC_035092.1	20331155	.	A	G	.	.	MAF_USDA=7.377
NC_035092.1	20331258	.	G	T	.	.	MAF_USDA=1.639
NC_035092.1	20331372	.	G	T	.	.	MAF_INRAE=6.667;MAF_USDA=4.167
NC_035092.1	20331402	.	A	T	.	.	MAF_INRAE=12.025;MAF_USDA=4.098
NC_035092.1	20331432	.	C	T	.	.	MAF_USDA=4.098
NC_035092.1	20331519	.	G	A	.	.	MAF_INRAE=1.667
NC_035092.1	20331679	.	C	T	.	.	MAF_USDA=2.459
NC_035092.1	20331730	.	C	T	.	.	MAF_INRAE=5.063;MAF_USDA=5.738
NC_035092.1	20331766	.	G	A	.	.	MAF_INRAE=3.165;MAF_USDA=1.639
NC_035092.1	20331841	.	G	A	.	.	MAF_USDA=1.639
NC_035092.1	20331865	.	C	T	.	.	MAF_INRAE=5.063;MAF_USDA=12.941
NC_035092.1	20332096	.	C	T	.	.	MAF_USDA=4.098
NC_035092.1	20332294	.	C	T	.	.	MAF_USDA=1.639
NC_035092.1	20332453	.	C	T	.	.	MAF_INRAE=6.667;MAF_USDA=2.41
NC_035092.1	20332511	.	A	C	.	.	MAF_USDA=1.639
NC_035092.1	20332662	.	G	A	.	.	MAF_USDA=1.667
NC_035092.1	20332678	.	C	T	.	.	MAF_INRAE=8.861;MAF_USDA=8.235
NC_035092.1	20332894	.	C	T	.	.	MAF_INRAE=29.114;MAF_USDA=42.941
NC_035092.1	20332969	.	C	T	.	.	MAF_INRAE=6.667;MAF_USDA=1.765
NC_035092.1	20333119	.	C	T	.	.	MAF_INRAE=3.165
NC_035092.1	20333246	.	C	T	.	.	MAF_USDA=6.557
NC_035092.1	20333375	.	C	T	.	.	MAF_USDA=16.471
NC_035092.1	20333418	.	C	G	.	.	MAF_INRAE=15.19;MAF_USDA=5.294
NC_035092.1	20333447	.	G	A	.	.	MAF_USDA=1.639
NC_035092.1	20333465	.	G	T	.	.	MAF_INRAE=11.667
NC_035092.1	20333479	.	G	C	.	.	MAF_INRAE=15.789;MAF_USDA=4.706
NC_035092.1	20333542	.	G	A	.	.	MAF_INRAE=41.772;MAF_USDA=38.235
NC_035092.1	20333621	.	T	C	.	.	MAF_USDA=2.459
NC_035092.1	20333643	.	T	C	.	.	MAF_INRAE=15.19;MAF_USDA=9.412
NC_035092.1	20333682	.	T	G	.	.	MAF_INRAE=20.886;MAF_USDA=25.0
NC_035092.1	20333747	.	T	A	.	.	MAF_USDA=22.353
NC_035092.1	20333752	.	G	A	.	.	MAF_USDA=1.639
NC_035092.1	20333794	.	G	A	.	.	MAF_INRAE=20.253;MAF_USDA=19.412
NC_035092.1	20333818	.	A	G	.	.	MAF_INRAE=21.519;MAF_USDA=21.765
NC_035092.1	20334028	.	G	A	.	.	MAF_INRAE=20.253;MAF_USDA=10.0
NC_035092.1	20334109	.	G	A	.	.	MAF_INRAE=11.667
NC_035092.1	20334112	.	C	T	.	.	MAF_USDA=3.279
NC_035092.1	20334315	.	G	T	.	.	MAF_USDA=5.357
NC_035092.1	20334316	.	A	T	.	.	MAF_USDA=5.357
NC_035092.1	20334452	.	A	T	.	.	MAF_INRAE=15.789;MAF_USDA=7.059
NC_035092.1	20334473	.	G	T	.	.	MAF_INRAE=15.789;MAF_USDA=7.059
NC_035092.1	20334484	.	G	A	.	.	MAF_INRAE=11.667
NC_035092.1	20334499	.	A	G	.	.	MAF_INRAE=13.924
NC_035092.1	20334686	.	C	A	.	.	MAF_INRAE=15.789;MAF_USDA=7.059
NC_035092.1	20334731	.	C	T	.	.	MAF_USDA=4.918
NC_035092.1	20334740	.	G	A	.	.	MAF_INRAE=15.789;MAF_USDA=14.583
NC_035092.1	20334751	.	T	A	.	.	MAF_INRAE=15.789;MAF_USDA=14.583
NC_035092.1	20334869	.	T	C	.	.	MAF_USDA=2.459
NC_035092.1	20334916	.	G	A	.	.	MAF_INRAE=15.823;MAF_USDA=2.353
NC_035092.1	20334988	.	C	T	.	.	MAF_USDA=2.459
NC_035092.1	20334994	.	A	G	.	.	MAF_INRAE=15.789;MAF_USDA=6.471
NC_035092.1	20335011	.	C	A	.	.	MAF_USDA=1.639
NC_035092.1	20335028	.	A	G	.	.	MAF_INRAE=3.333
NC_035092.1	20335111	.	G	T	.	.	MAF_USDA=2.459
NC_035092.1	20335139	.	G	A	.	.	MAF_USDA=1.639
NC_035092.1	20335155	.	C	T	.	.	MAF_INRAE=37.975;MAF_USDA=42.353
NC_035092.1	20335166	.	G	T	.	.	MAF_INRAE=15.789;MAF_USDA=4.706
NC_035092.1	20335226	.	C	G	.	.	MAF_INRAE=6.962;MAF_USDA=6.471
NC_035092.1	20335437	.	T	C	.	.	MAF_INRAE=32.911;MAF_USDA=2.353
NC_035092.1	20335458	.	T	C	.	.	MAF_INRAE=36.076;MAF_USDA=45.294
NC_035092.1	20335565	.	T	A	.	.	MAF_INRAE=32.911;MAF_USDA=6.25
NC_035092.1	20335574	.	G	A	.	.	MAF_USDA=9.412
NC_035092.1	20335695	.	T	G	.	.	MAF_INRAE=41.139;MAF_USDA=29.167
NC_035092.1	20335709	.	C	T	.	.	MAF_INRAE=41.139;MAF_USDA=27.976
NC_035092.1	20335749	.	T	G	.	.	MAF_USDA=8.824
NC_035092.1	20335842	.	C	T	.	.	MAF_INRAE=1.667
NC_035092.1	20335854	.	A	T	.	.	MAF_INRAE=19.62
NC_035092.1	20335864	.	A	T	.	.	MAF_INRAE=25.949;MAF_USDA=41.667
NC_035092.1	20335866	.	A	T	.	.	MAF_INRAE=35.0;MAF_USDA=6.25
NC_035092.1	20335868	.	A	T	.	.	MAF_INRAE=35.0;MAF_USDA=6.25
NC_035092.1	20335877	.	T	G	.	.	MAF_INRAE=41.139;MAF_USDA=28.824
NC_035092.1	20335883	.	C	T	.	.	MAF_USDA=2.459
NC_035092.1	20335910	.	T	G	.	.	MAF_USDA=40.0
NC_035092.1	20336146	.	G	A	.	.	MAF_INRAE=15.19
NC_035092.1	20336172	.	G	A	.	.	MAF_INRAE=3.165
NC_035092.1	20336175	.	G	A	.	.	MAF_USDA=1.639
NC_035092.1	20336184	.	G	A	.	.	MAF_INRAE=3.165
NC_035092.1	20336312	.	G	A	.	.	MAF_INRAE=41.139;MAF_USDA=42.857
NC_035092.1	20336484	.	A	C	.	.	MAF_USDA=4.098
NC_035092.1	20336489	.	G	T	.	.	MAF_USDA=2.459
NC_035092.1	20336501	.	A	C	.	.	MAF_INRAE=3.165
NC_035092.1	20336509	.	G	A	.	.	MAF_USDA=8.333
NC_035092.1	20336622	.	A	T	.	.	MAF_INRAE=3.165;MAF_USDA=2.459
NC_035092.1	20336624	.	C	G	.	.	MAF_INRAE=2.5;MAF_USDA=2.459
NC_035092.1	20336637	.	C	G	.	.	MAF_USDA=5.738
NC_035092.1	20336672	.	C	T	.	.	MAF_USDA=1.639
NC_035092.1	20336753	.	A	C	.	.	MAF_INRAE=40.506;MAF_USDA=42.353
NC_035092.1	20336941	.	C	T	.	.	MAF_USDA=2.459
NC_035092.1	20336997	.	C	A	.	.	MAF_INRAE=3.333;MAF_USDA=3.279
NC_035092.1	20337045	.	G	T	.	.	MAF_INRAE=15.789;MAF_USDA=5.294
NC_035092.1	20337071	.	T	C	.	.	MAF_INRAE=5.0
NC_035092.1	20337140	.	C	T	.	.	MAF_INRAE=3.165;MAF_USDA=24.706
NC_035092.1	20337162	.	G	A	.	.	MAF_USDA=7.377
NC_035092.1	20337368	.	T	C	.	.	MAF_USDA=1.639
NC_035092.1	20337506	.	C	T	.	.	MAF_INRAE=2.532
NC_035092.1	20337527	.	G	A	.	.	MAF_INRAE=15.19
NC_035092.1	20337605	.	G	A	.	.	MAF_INRAE=37.975;MAF_USDA=32.941
NC_035092.1	20337608	.	G	C	.	.	MAF_INRAE=38.333;MAF_USDA=32.941
NC_035092.1	20337704	.	C	T	.	.	MAF_USDA=1.639
NC_035092.1	20337725	.	G	A	.	.	MAF_USDA=3.279
NC_035092.1	20337825	.	G	C	.	.	MAF_USDA=3.279
NC_035092.1	20337832	.	G	A	.	.	MAF_USDA=1.639
NC_035092.1	20337851	.	A	C	.	.	MAF_USDA=1.639
NC_035092.1	20337861	.	T	A	.	.	MAF_USDA=2.459
NC_035092.1	20338038	.	G	T	.	.	MAF_USDA=2.459
NC_035092.1	20338224	.	T	C	.	.	MAF_INRAE=41.139;MAF_USDA=40.0
NC_035092.1	20338423	.	G	A	.	.	MAF_INRAE=13.291;MAF_USDA=17.647
NC_035092.1	20338501	.	A	G	.	.	MAF_INRAE=41.139;MAF_USDA=38.235
NC_035092.1	20338505	.	C	T	.	.	MAF_USDA=5.294
NC_035092.1	20338561	.	A	G	.	.	MAF_INRAE=41.139;MAF_USDA=38.824
NC_035092.1	20338607	.	G	A	.	.	MAF_INRAE=27.848;MAF_USDA=8.235
NC_035092.1	20338645	.	C	T	.	.	MAF_INRAE=41.139;MAF_USDA=44.118
NC_035092.1	20338649	.	G	C	.	.	MAF_USDA=4.706
NC_035092.1	20338652	.	A	T	.	.	MAF_INRAE=6.667;MAF_USDA=2.353
NC_035092.1	20338703	.	T	G	.	.	MAF_INRAE=41.772;MAF_USDA=37.647
NC_035092.1	20338844	.	G	T	.	.	MAF_USDA=9.412
NC_035092.1	20338853	.	G	A	.	.	MAF_INRAE=5.0
NC_035092.1	20338855	.	G	T	.	.	MAF_INRAE=15.789;MAF_USDA=14.583
NC_035092.1	20338921	.	T	C	.	.	MAF_USDA=11.905
NC_035092.1	20338998	.	C	G	.	.	MAF_USDA=2.459
NC_035092.1	20339007	.	G	T	.	.	MAF_INRAE=5.263
NC_035092.1	20339086	.	G	T	.	.	MAF_USDA=1.639
NC_035092.1	20339197	.	C	A	.	.	MAF_INRAE=8.861;MAF_USDA=14.118
NC_035092.1	20339203	.	A	T	.	.	MAF_INRAE=8.861;MAF_USDA=13.529
NC_035092.1	20339204	.	G	T	.	.	MAF_INRAE=10.833;MAF_USDA=13.529
NC_035092.1	20339251	.	C	T	.	.	MAF_USDA=1.639
NC_035092.1	20339359	.	G	T	.	.	MAF_USDA=3.279
NC_035092.1	20339379	.	A	T	.	.	MAF_INRAE=31.013;MAF_USDA=44.118
NC_035092.1	20339390	.	C	T	.	.	MAF_INRAE=10.127;MAF_USDA=4.167
NC_035092.1	20339417	.	A	T	.	.	MAF_INRAE=29.167
NC_035092.1	20339427	.	A	T	.	.	MAF_USDA=37.069
NC_035092.1	20339432	.	G	A	.	.	MAF_INRAE=29.167
NC_035092.1	20339441	.	C	A	.	.	MAF_INRAE=31.013;MAF_USDA=43.333
NC_035092.1	20339532	.	T	C	.	.	MAF_INRAE=30.38;MAF_USDA=42.857
NC_035092.1	20339537	.	G	T	.	.	MAF_INRAE=5.063;MAF_USDA=21.429
NC_035092.1	20339644	.	C	T	.	.	MAF_USDA=1.639
NC_035092.1	20339656	.	G	A	.	.	MAF_USDA=10.588
NC_035092.1	20339780	.	T	C	.	.	MAF_INRAE=36.076;MAF_USDA=34.706
NC_035092.1	20339784	.	A	C	.	.	MAF_INRAE=26.667;MAF_USDA=7.647
NC_035092.1	20339939	.	A	T	.	.	MAF_INRAE=6.667;MAF_USDA=3.529
NC_035092.1	20339951	.	A	T	.	.	MAF_INRAE=6.667;MAF_USDA=3.529
NC_035092.1	20339968	.	G	A	.	.	MAF_INRAE=6.667;MAF_USDA=3.529
NC_035092.1	20340144	.	T	G	.	.	MAF_INRAE=29.114
NC_035092.1	20340149	.	A	G	.	.	MAF_INRAE=1.667
NC_035092.1	20340162	.	A	G	.	.	MAF_USDA=5.882
NC_035092.1	20340163	.	C	A	.	.	MAF_INRAE=3.165;MAF_USDA=27.059
NC_035092.1	20340165	.	A	G	.	.	MAF_INRAE=2.5;MAF_USDA=27.059
NC_035092.1	20340169	.	A	G	.	.	MAF_USDA=2.459
NC_035092.1	20340241	.	G	A	.	.	MAF_USDA=1.639
NC_035092.1	20340247	.	T	G	.	.	MAF_INRAE=41.139;MAF_USDA=31.176
NC_035092.1	20340252	.	T	C	.	.	MAF_INRAE=5.063;MAF_USDA=21.765
NC_035092.1	20340259	.	A	T	.	.	MAF_INRAE=5.063;MAF_USDA=21.765
NC_035092.1	20340334	.	C	T	.	.	MAF_INRAE=41.139;MAF_USDA=30.0
NC_035092.1	20340357	.	G	C	.	.	MAF_INRAE=41.139;MAF_USDA=31.176
NC_035092.1	20340372	.	T	A	.	.	MAF_INRAE=41.139;MAF_USDA=31.176
NC_035092.1	20340375	.	T	G	.	.	MAF_INRAE=26.667;MAF_USDA=1.765
NC_035092.1	20340381	.	A	G	.	.	MAF_INRAE=5.063;MAF_USDA=21.765
NC_035092.1	20340386	.	T	C	.	.	MAF_INRAE=41.139;MAF_USDA=30.588
NC_035092.1	20340388	.	G	T	.	.	MAF_INRAE=2.5;MAF_USDA=40.0
NC_035092.1	20340389	.	A	G	.	.	MAF_INRAE=5.0;MAF_USDA=21.765
NC_035092.1	20340400	.	T	G	.	.	MAF_INRAE=36.076;MAF_USDA=47.647
NC_035092.1	20340413	.	A	G	.	.	MAF_INRAE=36.076;MAF_USDA=47.647
NC_035092.1	20340440	.	T	G	.	.	MAF_INRAE=35.443;MAF_USDA=47.647
NC_035092.1	20340441	.	A	T	.	.	MAF_INRAE=5.063;MAF_USDA=21.765
NC_035092.1	20340462	.	G	T	.	.	MAF_INRAE=5.263
NC_035092.1	20340493	.	C	T	.	.	MAF_INRAE=3.165;MAF_USDA=30.588
NC_035092.1	20340540	.	A	T	.	.	MAF_INRAE=35.443;MAF_USDA=43.529
NC_035092.1	20340592	.	A	G	.	.	MAF_USDA=2.459
NC_035092.1	20340596	.	C	T	.	.	MAF_INRAE=39.873;MAF_USDA=34.524
NC_035092.1	20340597	.	T	G	.	.	MAF_INRAE=39.167;MAF_USDA=34.524
NC_035092.1	20340617	.	A	T	.	.	MAF_INRAE=10.526
NC_035092.1	20340626	.	A	C	.	.	MAF_INRAE=42.105
NC_035092.1	20340652	.	G	T	.	.	MAF_USDA=8.824
NC_035092.1	20340683	.	C	G	.	.	MAF_USDA=8.197
NC_035092.1	20340731	.	G	A	.	.	MAF_USDA=6.557
NC_035092.1	20340792	.	T	G	.	.	MAF_USDA=3.279
NC_035092.1	20340795	.	G	A	.	.	MAF_INRAE=24.051;MAF_USDA=2.353
NC_035092.1	20340805	.	T	A	.	.	MAF_USDA=2.459
NC_035092.1	20340835	.	G	A	.	.	MAF_INRAE=29.114;MAF_USDA=7.647
NC_035092.1	20340874	.	T	G	.	.	MAF_INRAE=6.667;MAF_USDA=2.083
NC_035092.1	20340895	.	C	T	.	.	MAF_INRAE=1.667;MAF_USDA=2.459
NC_035092.1	20340908	.	T	G	.	.	MAF_USDA=2.459
NC_035092.1	20340952	.	C	T	.	.	MAF_INRAE=6.962;MAF_USDA=41.176
NC_035092.1	20341033	.	C	G	.	.	MAF_USDA=1.639
NC_035092.1	20341048	.	A	G	.	.	MAF_INRAE=24.051;MAF_USDA=4.118
NC_035092.1	20341078	.	T	C	.	.	MAF_INRAE=32.911;MAF_USDA=28.235
NC_035092.1	20341086	.	T	G	.	.	MAF_INRAE=40.506;MAF_USDA=31.176
NC_035092.1	20341088	.	A	G	.	.	MAF_USDA=4.706
NC_035092.1	20341117	.	T	G	.	.	MAF_INRAE=33.544;MAF_USDA=21.765
NC_035092.1	20341119	.	A	T	.	.	MAF_INRAE=37.5;MAF_USDA=22.941
NC_035092.1	20341120	.	A	T	.	.	MAF_INRAE=37.5;MAF_USDA=22.941
NC_035092.1	20341125	.	A	T	.	.	MAF_INRAE=37.5;MAF_USDA=25.0
NC_035092.1	20341137	.	C	T	.	.	MAF_INRAE=32.911;MAF_USDA=27.647
NC_035092.1	20341231	.	C	A	.	.	MAF_INRAE=32.911;MAF_USDA=27.647
NC_035092.1	20341235	.	T	A	.	.	MAF_INRAE=37.5;MAF_USDA=27.647
NC_035092.1	20341237	.	G	A	.	.	MAF_INRAE=37.5;MAF_USDA=27.647
NC_035092.1	20341241	.	G	T	.	.	MAF_USDA=8.824
NC_035092.1	20341251	.	CA	CC	.	.	MAF_USDA=22.917
NC_035092.1	20341253	.	T	C	.	.	MAF_INRAE=26.667;MAF_USDA=4.167
NC_035092.1	20341271	.	C	G	.	.	MAF_INRAE=33.544;MAF_USDA=26.786
NC_035092.1	20341323	.	G	C	.	.	MAF_INRAE=33.544;MAF_USDA=27.647
NC_035092.1	20341325	.	A	G	.	.	MAF_INRAE=37.5;MAF_USDA=27.059
NC_035092.1	20341370	.	G	T	.	.	MAF_INRAE=6.962;MAF_USDA=40.588
NC_035092.1	20341388	.	G	C	.	.	MAF_INRAE=6.962;MAF_USDA=41.765
NC_035092.1	20341403	.	T	A	.	.	MAF_INRAE=6.962;MAF_USDA=39.412
NC_035092.1	20341420	.	C	A	.	.	MAF_USDA=1.639
NC_035092.1	20341437	.	G	A	.	.	MAF_INRAE=6.962;MAF_USDA=39.583
NC_035092.1	20341488	.	G	C	.	.	MAF_INRAE=12.025;MAF_USDA=44.118
NC_035092.1	20341542	.	T	C	.	.	MAF_USDA=30.0
NC_035092.1	20341568	.	A	G	.	.	MAF_INRAE=6.962;MAF_USDA=39.412
NC_035092.1	20341572	.	C	T	.	.	MAF_USDA=7.377
NC_035092.1	20341579	.	A	C	.	.	MAF_INRAE=5.063;MAF_USDA=20.0
NC_035092.1	20341584	.	T	G	.	.	MAF_INRAE=6.962;MAF_USDA=40.588
NC_035092.1	20341605	.	T	C	.	.	MAF_INRAE=3.165;MAF_USDA=26.471
NC_035092.1	20341658	.	A	T	.	.	MAF_USDA=5.0
NC_035092.1	20341667	.	G	A	.	.	MAF_INRAE=15.789;MAF_USDA=5.294
NC_035092.1	20341670	.	A	G	.	.	MAF_INRAE=2.5;MAF_USDA=40.588
NC_035092.1	20341739	.	C	A	.	.	MAF_USDA=22.917
NC_035092.1	20341746	.	C	T	.	.	MAF_USDA=6.25
NC_035092.1	20341750	.	T	C	.	.	MAF_USDA=29.167
NC_035092.1	20341779	.	G	T	.	.	MAF_INRAE=15.789;MAF_USDA=5.294
NC_035092.1	20341834	.	A	G	.	.	MAF_INRAE=31.013;MAF_USDA=43.529
NC_035092.1	20341837	.	T	G	.	.	MAF_INRAE=1.667;MAF_USDA=2.459
NC_035092.1	20341865	.	T	G	.	.	MAF_INRAE=6.962;MAF_USDA=39.412
NC_035092.1	20341866	.	A	G	.	.	MAF_INRAE=2.5;MAF_USDA=39.412
NC_035092.1	20341871	.	T	C	.	.	MAF_INRAE=6.962;MAF_USDA=38.095
NC_035092.1	20341923	.	A	G	.	.	MAF_INRAE=31.013
NC_035092.1	20341957	.	T	G	.	.	MAF_INRAE=24.684;MAF_USDA=2.353
NC_035092.1	20341972	.	C	A	.	.	MAF_INRAE=4.43;MAF_USDA=20.588
NC_035092.1	20341978	.	G	T	.	.	MAF_INRAE=12.025;MAF_USDA=46.471
NC_035092.1	20341979	.	G	T	.	.	MAF_USDA=1.639
NC_035092.1	20341994	.	C	T	.	.	MAF_INRAE=24.051;MAF_USDA=2.353
NC_035092.1	20342007	.	C	T	.	.	MAF_INRAE=36.076;MAF_USDA=48.824
NC_035092.1	20342009	.	T	G	.	.	MAF_INRAE=29.167;MAF_USDA=42.941
NC_035092.1	20342017	.	G	A	.	.	MAF_INRAE=31.013;MAF_USDA=42.941
NC_035092.1	20342023	.	A	T	.	.	MAF_INRAE=6.667;MAF_USDA=2.353
NC_035092.1	20342024	.	A	T	.	.	MAF_INRAE=6.667;MAF_USDA=2.353
NC_035092.1	20342056	.	C	A	.	.	MAF_INRAE=6.962;MAF_USDA=41.176
NC_035092.1	20342058	.	T	C	.	.	MAF_INRAE=2.5;MAF_USDA=41.176
NC_035092.1	20342071	.	A	G	.	.	MAF_INRAE=6.962;MAF_USDA=40.588
NC_035092.1	20342081	.	G	T	.	.	MAF_INRAE=6.962;MAF_USDA=41.176
NC_035092.1	20342106	.	T	C	.	.	MAF_INRAE=6.962;MAF_USDA=40.588
NC_035092.1	20342120	.	C	T	.	.	MAF_INRAE=6.962;MAF_USDA=40.588
NC_035092.1	20342155	.	T	C	.	.	MAF_INRAE=6.962;MAF_USDA=39.583
NC_035092.1	20342164	.	G	A	.	.	MAF_INRAE=6.962;MAF_USDA=40.588
NC_035092.1	20342175	.	G	A	.	.	MAF_INRAE=6.962;MAF_USDA=41.176
NC_035092.1	20342183	.	T	C	.	.	MAF_INRAE=5.063;MAF_USDA=11.176
NC_035092.1	20342207	.	A	T	.	.	MAF_INRAE=31.013;MAF_USDA=42.941
NC_035092.1	20342214	.	G	A	.	.	MAF_INRAE=6.962;MAF_USDA=40.588
NC_035092.1	20342219	.	T	A	.	.	MAF_INRAE=6.962;MAF_USDA=40.588
NC_035092.1	20342282	.	A	G	.	.	MAF_INRAE=6.962;MAF_USDA=40.588
NC_035092.1	20342344	.	A	G	.	.	MAF_INRAE=24.051;MAF_USDA=2.353
NC_035092.1	20342370	.	T	A	.	.	MAF_INRAE=6.667;MAF_USDA=5.294
NC_035092.1	20342373	.	A	G	.	.	MAF_INRAE=24.051;MAF_USDA=2.353
NC_035092.1	20342430	.	A	T	.	.	MAF_USDA=2.459
NC_035092.1	20342444	.	C	G	.	.	MAF_USDA=2.459
NC_035092.1	20342445	.	C	T	.	.	MAF_USDA=2.459
NC_035092.1	20342478	.	C	A	.	.	MAF_INRAE=6.962;MAF_USDA=41.765
NC_035092.1	20342483	.	G	T	.	.	MAF_USDA=6.557
NC_035092.1	20342518	.	G	T	.	.	MAF_INRAE=24.051
NC_035092.1	20342592	.	T	C	.	.	MAF_INRAE=40.506;MAF_USDA=29.412
NC_035092.1	20342663	.	T	G	.	.	MAF_INRAE=23.418;MAF_USDA=4.167
NC_035092.1	20342689	.	A	G	.	.	MAF_USDA=1.639
NC_035092.1	20342751	.	T	C	.	.	MAF_INRAE=31.013;MAF_USDA=43.529
NC_035092.1	20342832	.	G	A	.	.	MAF_USDA=1.639
NC_035092.1	20342879	.	A	T	.	.	MAF_INRAE=31.013;MAF_USDA=20.0
NC_035092.1	20342899	.	G	T	.	.	MAF_USDA=1.639
NC_035092.1	20342908	.	C	A	.	.	MAF_INRAE=35.0;MAF_USDA=45.833
NC_035092.1	20343036	.	A	C	.	.	MAF_USDA=6.471
NC_035092.1	20343117	.	T	G	.	.	MAF_USDA=2.459
NC_035092.1	20343127	.	T	C	.	.	MAF_USDA=2.083
NC_035092.1	20343166	.	C	G	.	.	MAF_INRAE=41.139
NC_035092.1	20343206	.	T	C	.	.	MAF_USDA=1.639
NC_035092.1	20343249	.	C	T	.	.	MAF_USDA=3.279
NC_035092.1	20343445	.	T	G	.	.	MAF_USDA=2.459
NC_035092.1	20343452	.	T	A	.	.	MAF_USDA=2.459
NC_035092.1	20343453	.	A	G	.	.	MAF_INRAE=34.177;MAF_USDA=37.647
NC_035092.1	20343457	.	A	G	.	.	MAF_USDA=2.459
NC_035092.1	20343465	.	A	T	.	.	MAF_USDA=2.459
NC_035092.1	20343466	.	T	G	.	.	MAF_USDA=2.459
NC_035092.1	20343600	.	G	A	.	.	MAF_INRAE=9.494;MAF_USDA=2.353
NC_035092.1	20343603	.	T	A	.	.	MAF_INRAE=10.833;MAF_USDA=14.118
NC_035092.1	20343605	.	A	C	.	.	MAF_INRAE=24.684;MAF_USDA=47.059
NC_035092.1	20343637	.	TACAGGT	TACAGGC	.	.	MAF_USDA=50.0
NC_035092.1	20343643	.	T	C	.	.	MAF_USDA=43.443
NC_035092.1	20343661	.	T	A	.	.	MAF_INRAE=24.051;MAF_USDA=44.118
NC_035092.1	20343663	.	T	G	.	.	MAF_INRAE=26.667;MAF_USDA=44.706
NC_035092.1	20343697	.	A	C	.	.	MAF_USDA=1.639
NC_035092.1	20343909	.	T	C	.	.	MAF_INRAE=18.354;MAF_USDA=42.353
NC_035092.1	20343950	.	A	T	.	.	MAF_USDA=1.639
NC_035092.1	20343995	.	T	A	.	.	MAF_USDA=1.639
NC_035092.1	20344002	.	A	C	.	.	MAF_INRAE=22.785;MAF_USDA=21.765
NC_035092.1	20344010	.	G	T	.	.	MAF_USDA=7.647
NC_035092.1	20344035	.	C	T	.	.	MAF_USDA=2.459
NC_035092.1	20344059	.	A	T	.	.	MAF_USDA=1.639
NC_035092.1	20344066	.	T	C	.	.	MAF_INRAE=24.051;MAF_USDA=39.412
NC_035092.1	20344067	.	T	A	.	.	MAF_INRAE=26.667;MAF_USDA=39.412
NC_035092.1	20344132	.	T	C	.	.	MAF_INRAE=1.667
NC_035092.1	20344198	.	A	G	.	.	MAF_INRAE=33.544
NC_035092.1	20344248	.	T	G	.	.	MAF_USDA=4.918
NC_035092.1	20344534	.	G	T	.	.	MAF_INRAE=5.063;MAF_USDA=11.176
NC_035092.1	20344654	.	G	C	.	.	MAF_INRAE=34.177;MAF_USDA=35.294
NC_035092.1	20344656	.	C	T	.	.	MAF_USDA=8.235
NC_035092.1	20344825	.	A	G	.	.	MAF_INRAE=10.127;MAF_USDA=38.235
NC_035092.1	20344831	.	C	T	.	.	MAF_INRAE=10.127;MAF_USDA=38.235
NC_035092.1	20344871	.	C	T	.	.	MAF_INRAE=6.667;MAF_USDA=34.118
NC_035092.1	20344892	.	A	C	.	.	MAF_INRAE=46.203;MAF_USDA=49.412
NC_035092.1	20344921	.	G	A	.	.	MAF_USDA=1.639
NC_035092.1	20344977	.	A	G	.	.	MAF_INRAE=10.127;MAF_USDA=28.235
NC_035092.1	20344997	.	C	T	.	.	MAF_USDA=6.557
NC_035092.1	20345087	.	T	C	.	.	MAF_USDA=4.918
NC_035092.1	20345091	.	A	C	.	.	MAF_USDA=4.918
NC_035092.1	20345092	.	C	T	.	.	MAF_USDA=4.918
NC_035092.1	20345130	.	C	T	.	.	MAF_INRAE=42.405;MAF_USDA=11.176
NC_035092.1	20345285	.	G	A	.	.	MAF_USDA=1.639
NC_035092.1	20345376	.	C	A	.	.	MAF_USDA=1.639
NC_035092.1	20345644	.	G	A	.	.	MAF_USDA=10.588
NC_035092.1	20345816	.	G	A	.	.	MAF_USDA=2.542
NC_035092.1	20345840	.	A	T	.	.	MAF_USDA=2.542
NC_035092.1	20345880	.	C	T	.	.	MAF_USDA=44.048
NC_035092.1	20345968	.	T	C	.	.	MAF_INRAE=8.228;MAF_USDA=42.857
NC_035092.1	20346067	.	A	G	.	.	MAF_INRAE=5.696;MAF_USDA=40.588
NC_035092.1	20346084	.	A	T	.	.	MAF_USDA=22.917
NC_035092.1	20346085	.	A	T	.	.	MAF_USDA=22.917
NC_035092.1	20346110	.	C	A	.	.	MAF_INRAE=6.667;MAF_USDA=12.353
NC_035092.1	20346116	.	G	T	.	.	MAF_USDA=1.639
NC_035092.1	20346117	.	A	C	.	.	MAF_INRAE=6.329;MAF_USDA=48.235
NC_035092.1	20346140	.	G	A	.	.	MAF_INRAE=32.278;MAF_USDA=25.294
NC_035092.1	20346192	.	A	G	.	.	MAF_USDA=3.279
NC_035092.1	20346209	.	A	C	.	.	MAF_USDA=1.639
NC_035092.1	20346214	.	G	T	.	.	MAF_USDA=1.639
NC_035092.1	20346263	.	G	A	.	.	MAF_USDA=3.279
NC_035092.1	20346265	.	G	A	.	.	MAF_USDA=2.459
NC_035092.1	20346286	.	G	T	.	.	MAF_USDA=2.459
NC_035092.1	20346390	.	A	C	.	.	MAF_INRAE=32.278;MAF_USDA=34.118
NC_035092.1	20346421	.	C	T	.	.	MAF_INRAE=9.167;MAF_USDA=6.25
NC_035092.1	20346430	.	A	T	.	.	MAF_USDA=1.639
NC_035092.1	20346501	.	T	C	.	.	MAF_INRAE=33.544;MAF_USDA=50.0
NC_035092.1	20346525	.	T	A	.	.	MAF_INRAE=10.127;MAF_USDA=4.167
NC_035092.1	20346552	.	G	A	.	.	MAF_USDA=1.639
NC_035092.1	20346607	.	G	A	.	.	MAF_INRAE=32.278;MAF_USDA=44.118
NC_035092.1	20346614	.	G	A	.	.	MAF_USDA=1.639
NC_035092.1	20346657	.	C	T	.	.	MAF_INRAE=32.911;MAF_USDA=45.294
NC_035092.1	20346661	.	C	T	.	.	MAF_USDA=1.639
NC_035092.1	20346688	.	A	G	.	.	MAF_INRAE=24.684;MAF_USDA=42.941
NC_035092.1	20346773	.	C	A	.	.	MAF_INRAE=32.278;MAF_USDA=45.882
NC_035092.1	20346775	.	G	T	.	.	MAF_INRAE=35.833;MAF_USDA=44.706
NC_035092.1	20346798	.	C	T	.	.	MAF_USDA=4.918
NC_035092.1	20346819	.	G	A	.	.	MAF_USDA=1.639
NC_035092.1	20346891	.	T	G	.	.	MAF_INRAE=10.127;MAF_USDA=24.118
NC_035092.1	20346895	.	T	C	.	.	MAF_INRAE=15.0
NC_035092.1	20346896	.	T	G	.	.	MAF_INRAE=11.667;MAF_USDA=10.0
NC_035092.1	20346924	.	T	A	.	.	MAF_INRAE=5.063;MAF_USDA=11.176
NC_035092.1	20346999	.	A	C	.	.	MAF_INRAE=10.127;MAF_USDA=3.529
NC_035092.1	20347036	.	T	A	.	.	MAF_USDA=3.279
NC_035092.1	20347275	.	G	T	.	.	MAF_USDA=1.639
NC_035092.1	20347284	.	T	G	.	.	MAF_INRAE=6.667;MAF_USDA=2.353
NC_035092.1	20347293	.	C	T	.	.	MAF_USDA=4.918
NC_035092.1	20347410	.	A	G	.	.	MAF_USDA=10.588
NC_035092.1	20347462	.	G	T	.	.	MAF_INRAE=33.544;MAF_USDA=49.412
NC_035092.1	20347506	.	C	T	.	.	MAF_USDA=4.918
NC_035092.1	20347533	.	C	T	.	.	MAF_INRAE=22.152;MAF_USDA=22.353
NC_035092.1	20347589	.	C	T	.	.	MAF_INRAE=1.667;MAF_USDA=5.738
NC_035092.1	20347598	.	G	A	.	.	MAF_USDA=4.918
NC_035092.1	20347625	.	C	T	.	.	MAF_INRAE=1.667
NC_035092.1	20347639	.	A	G	.	.	MAF_INRAE=11.392;MAF_USDA=39.412
NC_035092.1	20347640	.	A	T	.	.	MAF_INRAE=13.333;MAF_USDA=39.412
NC_035092.1	20347641	.	C	T	.	.	MAF_INRAE=13.333;MAF_USDA=38.824
NC_035092.1	20347650	.	T	A	.	.	MAF_INRAE=6.329;MAF_USDA=5.882
NC_035092.1	20347757	.	T	A	.	.	MAF_INRAE=22.152;MAF_USDA=30.588
NC_035092.1	20347770	.	A	T	.	.	MAF_INRAE=22.152;MAF_USDA=41.765
NC_035092.1	20347793	.	A	G	.	.	MAF_INRAE=11.392;MAF_USDA=41.765
NC_035092.1	20347815	.	G	A	.	.	MAF_USDA=1.639
NC_035092.1	20347859	.	G	A	.	.	MAF_INRAE=10.127;MAF_USDA=35.294
NC_035092.1	20347868	.	G	A	.	.	MAF_INRAE=44.304;MAF_USDA=10.588
NC_035092.1	20347873	.	A	G	.	.	MAF_USDA=5.738
NC_035092.1	20347880	.	G	C	.	.	MAF_INRAE=33.544;MAF_USDA=37.059
NC_035092.1	20347924	.	G	T	.	.	MAF_USDA=9.412
NC_035092.1	20347936	.	C	A	.	.	MAF_INRAE=43.671;MAF_USDA=10.0
NC_035092.1	20348002	.	G	A	.	.	MAF_INRAE=43.671;MAF_USDA=10.588
NC_035092.1	20348027	.	G	A	.	.	MAF_INRAE=43.671;MAF_USDA=20.833
NC_035092.1	20348084	.	G	A	.	.	MAF_INRAE=43.671;MAF_USDA=11.176
NC_035092.1	20348122	.	C	A	.	.	MAF_USDA=1.639
NC_035092.1	20348127	.	C	T	.	.	MAF_USDA=23.529
NC_035092.1	20348143	.	C	G	.	.	MAF_INRAE=11.392;MAF_USDA=24.706
NC_035092.1	20348380	.	A	C	.	.	MAF_INRAE=10.127;MAF_USDA=28.824
NC_035092.1	20348491	.	T	A	.	.	MAF_INRAE=43.671;MAF_USDA=11.765
NC_035092.1	20348535	.	T	C	.	.	MAF_INRAE=32.911;MAF_USDA=49.412
NC_035092.1	20348650	.	C	A	.	.	MAF_INRAE=10.127;MAF_USDA=2.941
NC_035092.1	20348760	.	T	A	.	.	MAF_INRAE=32.911;MAF_USDA=50.0
NC_035092.1	20348876	.	T	A	.	.	MAF_INRAE=11.392;MAF_USDA=38.824
NC_035092.1	20348895	.	G	T	.	.	MAF_INRAE=43.671;MAF_USDA=11.765
NC_035092.1	20348902	.	T	A	.	.	MAF_INRAE=10.127;MAF_USDA=26.471
NC_035092.1	20348923	.	G	T	.	.	MAF_INRAE=32.278;MAF_USDA=48.824
NC_035092.1	20348941	.	C	A	.	.	MAF_USDA=6.557
NC_035092.1	20348964	.	G	T	.	.	MAF_INRAE=22.152;MAF_USDA=22.353
NC_035092.1	20349162	.	T	A	.	.	MAF_INRAE=11.392;MAF_USDA=38.824
NC_035092.1	20349165	.	G	A	.	.	MAF_INRAE=35.833;MAF_USDA=50.0
NC_035092.1	20349166	.	T	A	.	.	MAF_INRAE=35.833;MAF_USDA=50.0
NC_035092.1	20349178	.	T	G	.	.	MAF_INRAE=33.544;MAF_USDA=33.529
NC_035092.1	20349239	.	C	T	.	.	MAF_USDA=1.639
NC_035092.1	20349247	.	C	A	.	.	MAF_INRAE=22.152;MAF_USDA=26.471
NC_035092.1	20349270	.	G	A	.	.	MAF_INRAE=22.152;MAF_USDA=28.689
NC_035092.1	20349410	.	T	A	.	.	MAF_USDA=10.588
NC_035092.1	20349429	.	C	G	.	.	MAF_INRAE=32.278;MAF_USDA=48.824
NC_035092.1	20349436	.	T	C	.	.	MAF_INRAE=22.152;MAF_USDA=26.471
NC_035092.1	20349445	.	G	A	.	.	MAF_USDA=1.639
NC_035092.1	20349504	.	C	A	.	.	MAF_INRAE=22.152;MAF_USDA=26.471
NC_035092.1	20349515	.	G	C	.	.	MAF_INRAE=22.152;MAF_USDA=27.059
NC_035092.1	20349521	.	A	G	.	.	MAF_INRAE=22.152;MAF_USDA=27.059
NC_035092.1	20349537	.	C	T	.	.	MAF_INRAE=22.152;MAF_USDA=27.059
NC_035092.1	20349548	.	A	G	.	.	MAF_INRAE=10.127;MAF_USDA=21.765
NC_035092.1	20349561	.	T	G	.	.	MAF_INRAE=10.759;MAF_USDA=24.118
NC_035092.1	20349564	.	T	C	.	.	MAF_INRAE=12.5;MAF_USDA=16.667
NC_035092.1	20349576	.	T	C	.	.	MAF_INRAE=11.392;MAF_USDA=37.647
NC_035092.1	20349599	.	C	G	.	.	MAF_INRAE=1.667;MAF_USDA=3.279
NC_035092.1	20349627	.	C	T	.	.	MAF_INRAE=3.333
NC_035092.1	20349649	.	T	A	.	.	MAF_USDA=9.524
NC_035092.1	20349679	.	C	G	.	.	MAF_USDA=5.833
NC_035092.1	20349787	.	G	A	.	.	MAF_INRAE=22.152;MAF_USDA=26.19
NC_035092.1	20349789	.	T	G	.	.	MAF_INRAE=24.167;MAF_USDA=25.595
NC_035092.1	20349814	.	A	G	.	.	MAF_USDA=1.639
NC_035092.1	20349817	.	T	G	.	.	MAF_USDA=1.639
NC_035092.1	20349818	.	T	A	.	.	MAF_INRAE=22.152;MAF_USDA=22.353
NC_035092.1	20349824	.	A	C	.	.	MAF_USDA=2.459
NC_035092.1	20349834	.	A	G	.	.	MAF_USDA=1.639
NC_035092.1	20349882	.	G	A	.	.	MAF_INRAE=10.127;MAF_USDA=5.882
NC_035092.1	20349910	.	G	A	.	.	MAF_USDA=2.459
NC_035092.1	20349932	.	A	G	.	.	MAF_USDA=27.059
NC_035092.1	20349953	.	G	A	.	.	MAF_INRAE=21.519;MAF_USDA=22.353
NC_035092.1	20349996	.	C	T	.	.	MAF_INRAE=15.789;MAF_USDA=26.471
NC_035092.1	20350061	.	A	G	.	.	MAF_INRAE=24.167;MAF_USDA=4.348
NC_035092.1	20350100	.	A	C	.	.	MAF_USDA=29.167
NC_035092.1	20350176	.	C	A	.	.	MAF_USDA=4.098
NC_035092.1	20350202	.	C	T	.	.	MAF_INRAE=22.152;MAF_USDA=26.471
NC_035092.1	20350238	.	A	G	.	.	MAF_INRAE=21.519;MAF_USDA=37.059
NC_035092.1	20350294	.	G	A	.	.	MAF_INRAE=9.494;MAF_USDA=3.529
NC_035092.1	20350399	.	C	T	.	.	MAF_INRAE=10.759;MAF_USDA=22.941
NC_035092.1	20350504	.	A	T	.	.	MAF_INRAE=21.519;MAF_USDA=36.471
NC_035092.1	20350616	.	T	C	.	.	MAF_INRAE=44.304;MAF_USDA=10.588
NC_035092.1	20350626	.	G	A	.	.	MAF_USDA=5.882
NC_035092.1	20350654	.	T	A	.	.	MAF_INRAE=1.667;MAF_USDA=3.279
NC_035092.1	20350738	.	G	A	.	.	MAF_USDA=4.918
NC_035092.1	20350771	.	C	G	.	.	MAF_INRAE=22.152;MAF_USDA=27.083
NC_035092.1	20350772	.	A	T	.	.	MAF_INRAE=24.167;MAF_USDA=27.083
NC_035092.1	20350823	.	AAGATGTAG	AAGATGTAT	.	.	MAF_USDA=35.417
NC_035092.1	20350828	.	G	T	.	.	MAF_INRAE=49.167
NC_035092.1	20350831	.	G	T	.	.	MAF_INRAE=22.152;MAF_USDA=20.492
NC_035092.1	20350885	.	A	T	.	.	MAF_INRAE=22.152;MAF_USDA=22.353
NC_035092.1	20350944	.	T	G	.	.	MAF_INRAE=43.671;MAF_USDA=10.588
NC_035092.1	20350975	.	G	A	.	.	MAF_USDA=1.639
NC_035092.1	20350997	.	C	T	.	.	MAF_USDA=5.738
NC_035092.1	20351006	.	T	A	.	.	MAF_INRAE=10.127;MAF_USDA=24.118
NC_035092.1	20351018	.	T	A	.	.	MAF_USDA=8.235
NC_035092.1	20351114	.	T	C	.	.	MAF_USDA=20.833
NC_035092.1	20351137	.	T	C	.	.	MAF_INRAE=22.152;MAF_USDA=26.471
NC_035092.1	20351145	.	G	C	.	.	MAF_USDA=1.639
NC_035092.1	20351160	.	G	A	.	.	MAF_INRAE=10.127;MAF_USDA=21.765
NC_035092.1	20351198	.	G	A	.	.	MAF_INRAE=43.671;MAF_USDA=11.176
NC_035092.1	20351236	.	C	A	.	.	MAF_USDA=1.639
NC_035092.1	20351254	.	C	A	.	.	MAF_INRAE=43.671;MAF_USDA=10.588
NC_035092.1	20351431	.	A	C	.	.	MAF_INRAE=22.152;MAF_USDA=27.059
NC_035092.1	20351432	.	T	C	.	.	MAF_INRAE=11.667;MAF_USDA=23.529
NC_035092.1	20351510	.	C	T	.	.	MAF_INRAE=43.671;MAF_USDA=10.0
NC_035092.1	20351573	.	A	C	.	.	MAF_INRAE=22.152;MAF_USDA=26.471
NC_035092.1	20351574	.	G	T	.	.	MAF_INRAE=24.167;MAF_USDA=26.471
NC_035092.1	20351630	.	A	G	.	.	MAF_INRAE=20.886;MAF_USDA=27.059
NC_035092.1	20351631	.	A	C	.	.	MAF_USDA=1.639
NC_035092.1	20351706	.	T	A	.	.	MAF_USDA=1.639
NC_035092.1	20351737	.	C	A	.	.	MAF_USDA=22.917
NC_035092.1	20351765	.	T	G	.	.	MAF_USDA=1.639
NC_035092.1	20351766	.	C	A	.	.	MAF_USDA=1.639
NC_035092.1	20351769	.	T	C	.	.	MAF_USDA=1.639
NC_035092.1	20351786	.	A	G	.	.	MAF_INRAE=10.127;MAF_USDA=23.529
NC_035092.1	20351798	.	T	A	.	.	MAF_INRAE=43.038;MAF_USDA=20.833
NC_035092.1	20351803	.	T	C	.	.	MAF_USDA=1.639
NC_035092.1	20351804	.	G	A	.	.	MAF_USDA=1.639
NC_035092.1	20351819	.	C	T	.	.	MAF_USDA=1.639
NC_035092.1	20351820	.	A	T	.	.	MAF_USDA=1.639
NC_035092.1	20351828	.	A	T	.	.	MAF_USDA=1.639
NC_035092.1	20351838	.	G	T	.	.	MAF_USDA=2.459
NC_035092.1	20351970	.	A	T	.	.	MAF_INRAE=13.333
NC_035092.1	20351971	.	A	T	.	.	MAF_INRAE=11.667
NC_035092.1	20352018	.	G	A	.	.	MAF_INRAE=1.667;MAF_USDA=4.918
NC_035092.1	20352030	.	A	G	.	.	MAF_INRAE=10.127;MAF_USDA=22.941
NC_035092.1	20352038	.	T	C	.	.	MAF_USDA=1.639
NC_035092.1	20352060	.	G	T	.	.	MAF_INRAE=10.127;MAF_USDA=1.765
NC_035092.1	20352065	.	T	A	.	.	MAF_INRAE=10.127;MAF_USDA=22.353
NC_035092.1	20352083	.	G	T	.	.	MAF_USDA=3.279
NC_035092.1	20352155	.	G	A	.	.	MAF_INRAE=32.911;MAF_USDA=45.294
NC_035092.1	20352422	.	A	T	.	.	MAF_INRAE=23.418;MAF_USDA=31.765
NC_035092.1	20352481	.	G	T	.	.	MAF_USDA=1.639
NC_035092.1	20352599	.	C	A	.	.	MAF_USDA=5.738
NC_035092.1	20352638	.	C	T	.	.	MAF_USDA=5.738
NC_035092.1	20352643	.	C	G	.	.	MAF_INRAE=21.519
NC_035092.1	20352678	.	A	G	.	.	MAF_USDA=1.639
NC_035092.1	20352731	.	C	G	.	.	MAF_USDA=1.639
NC_035092.1	20352944	.	T	A	.	.	MAF_USDA=1.639
NC_035092.1	20352958	.	T	A	.	.	MAF_USDA=3.279
NC_035092.1	20353034	.	G	T	.	.	MAF_INRAE=44.304;MAF_USDA=9.412
NC_035092.1	20353063	.	A	T	.	.	MAF_USDA=1.639
NC_035092.1	20353070	.	C	T	.	.	MAF_INRAE=22.152;MAF_USDA=21.765
NC_035092.1	20353152	.	A	T	.	.	MAF_USDA=1.639
NC_035092.1	20353158	.	C	G	.	.	MAF_INRAE=1.667;MAF_USDA=4.098
NC_035092.1	20353227	.	A	C	.	.	MAF_INRAE=22.152;MAF_USDA=23.529
NC_035092.1	20353252	.	T	C	.	.	MAF_INRAE=8.861
NC_035092.1	20353386	.	T	C	.	.	MAF_USDA=3.279
NC_035092.1	20353420	.	C	T	.	.	MAF_INRAE=9.494
NC_035092.1	20353496	.	C	A	.	.	MAF_USDA=32.353
NC_035092.1	20353498	.	C	A	.	.	MAF_INRAE=50.0;MAF_USDA=32.353
NC_035092.1	20353542	.	C	T	.	.	MAF_USDA=1.639
NC_035092.1	20353571	.	C	T	.	.	MAF_USDA=11.765
NC_035092.1	20353671	.	C	T	.	.	MAF_USDA=1.639
NC_035092.1	20353718	.	ATTCTTATTCAGA	ATTCTTATTCAGC	.	.	MAF_USDA=20.833
NC_035092.1	20353730	.	A	C	.	.	MAF_INRAE=43.671
NC_035092.1	20353815	.	G	C	.	.	MAF_USDA=1.639
NC_035092.1	20353846	.	C	T	.	.	MAF_USDA=18.824
NC_035092.1	20353852	.	C	T	.	.	MAF_INRAE=43.671;MAF_USDA=29.412
NC_035092.1	20354035	.	A	G	.	.	MAF_USDA=22.024
NC_035092.1	20354088	.	G	A	.	.	MAF_INRAE=3.333
NC_035092.1	20354148	.	C	A	.	.	MAF_INRAE=15.19;MAF_USDA=5.882
NC_035092.1	20354155	.	TA	TT	.	.	MAF_USDA=12.5
NC_035092.1	20354156	.	A	T	.	.	MAF_INRAE=10.127
NC_035092.1	20354260	.	C	T	.	.	MAF_USDA=1.639
NC_035092.1	20354267	.	G	A	.	.	MAF_USDA=1.639
NC_035092.1	20354269	.	T	A	.	.	MAF_INRAE=5.0
NC_035092.1	20354301	.	A	C	.	.	MAF_INRAE=10.127;MAF_USDA=20.588
NC_035092.1	20354308	.	C	T	.	.	MAF_INRAE=3.333
NC_035092.1	20354513	.	T	A	.	.	MAF_USDA=1.639
NC_035092.1	20354538	.	G	A	.	.	MAF_USDA=4.918
NC_035092.1	20354590	.	T	G	.	.	MAF_USDA=2.459
NC_035092.1	20354759	.	C	T	.	.	MAF_INRAE=2.532;MAF_USDA=22.941
NC_035092.1	20354775	.	G	A	.	.	MAF_USDA=2.459
NC_035092.1	20354844	.	A	G	.	.	MAF_INRAE=34.177;MAF_USDA=39.412
NC_035092.1	20354861	.	G	T	.	.	MAF_INRAE=2.532;MAF_USDA=22.353
NC_035092.1	20354916	.	T	G	.	.	MAF_INRAE=44.937;MAF_USDA=11.765
NC_035092.1	20354959	.	T	A	.	.	MAF_INRAE=2.532;MAF_USDA=21.176
NC_035092.1	20354966	.	G	A	.	.	MAF_INRAE=5.263;MAF_USDA=5.882
NC_035092.1	20354972	.	A	T	.	.	MAF_INRAE=13.333
NC_035092.1	20355008	.	C	A	.	.	MAF_INRAE=13.333;MAF_USDA=7.377
NC_035092.1	20355132	.	A	C	.	.	MAF_INRAE=22.152;MAF_USDA=22.941
NC_035092.1	20355138	.	A	T	.	.	MAF_INRAE=15.789;MAF_USDA=6.25
NC_035092.1	20355164	.	G	A	.	.	MAF_INRAE=44.937;MAF_USDA=10.0
NC_035092.1	20355225	.	G	T	.	.	MAF_USDA=5.0
NC_035092.1	20355415	.	G	C	.	.	MAF_USDA=4.098
NC_035092.1	20355418	.	G	C	.	.	MAF_INRAE=37.342;MAF_USDA=11.176
NC_035092.1	20355433	.	G	T	.	.	MAF_INRAE=5.263;MAF_USDA=5.294
NC_035092.1	20355621	.	G	A	.	.	MAF_USDA=5.738
NC_035092.1	20355630	.	T	C	.	.	MAF_USDA=2.459
NC_035092.1	20355653	.	G	A	.	.	MAF_USDA=1.639
NC_035092.1	20355676	.	T	G	.	.	MAF_USDA=3.279
NC_035092.1	20355699	.	G	T	.	.	MAF_USDA=8.235
NC_035092.1	20355722	.	C	T	.	.	MAF_INRAE=11.392;MAF_USDA=11.765
NC_035092.1	20355723	.	C	A	.	.	MAF_INRAE=13.333;MAF_USDA=11.765
NC_035092.1	20355744	.	C	G	.	.	MAF_USDA=1.639
NC_035092.1	20355753	.	A	G	.	.	MAF_USDA=1.639
NC_035092.1	20355769	.	A	G	.	.	MAF_USDA=1.639
NC_035092.1	20355803	.	A	G	.	.	MAF_USDA=1.639
NC_035092.1	20355878	.	T	A	.	.	MAF_INRAE=5.263;MAF_USDA=7.059
NC_035092.1	20355906	.	T	G	.	.	MAF_USDA=12.5
NC_035092.1	20355960	.	C	T	.	.	MAF_INRAE=15.789;MAF_USDA=14.583
NC_035092.1	20356026	.	A	G	.	.	MAF_USDA=3.279
NC_035092.1	20356041	.	C	T	.	.	MAF_USDA=3.279
NC_035092.1	20356080	.	G	T	.	.	MAF_USDA=4.098
NC_035092.1	20356095	.	C	A	.	.	MAF_INRAE=5.0
NC_035092.1	20356128	.	G	A	.	.	MAF_USDA=1.639
NC_035092.1	20356255	.	C	T	.	.	MAF_USDA=1.639
NC_035092.1	20356257	.	C	G	.	.	MAF_INRAE=13.924;MAF_USDA=17.059
NC_035092.1	20356297	.	A	T	.	.	MAF_INRAE=37.975;MAF_USDA=2.941
NC_035092.1	20356322	.	C	T	.	.	MAF_INRAE=13.924;MAF_USDA=5.952
NC_035092.1	20356335	.	T	C	.	.	MAF_USDA=3.333
NC_035092.1	20356391	.	T	G	.	.	MAF_USDA=1.639
NC_035092.1	20356460	.	G	A	.	.	MAF_INRAE=12.5;MAF_USDA=11.176
NC_035092.1	20356520	.	TCCAAGGCGCAGGGCTGTGTAAC	TCCAAGGCGCAGGGCTGTGTAAT	.	.	MAF_USDA=35.417
NC_035092.1	20356542	.	C	T	.	.	MAF_USDA=21.311
NC_035092.1	20356563	.	A	C	.	.	MAF_USDA=4.118
NC_035092.1	20356612	.	C	A	.	.	MAF_USDA=1.639
NC_035092.1	20356696	.	C	A	.	.	MAF_INRAE=37.975;MAF_USDA=2.941
NC_035092.1	20356838	.	G	A	.	.	MAF_INRAE=15.789;MAF_USDA=14.583
NC_035092.1	20356868	.	G	C	.	.	MAF_INRAE=37.975;MAF_USDA=6.25
NC_035092.1	20356988	.	C	G	.	.	MAF_INRAE=23.418;MAF_USDA=29.412
NC_035092.1	20356999	.	T	A	.	.	MAF_USDA=3.279
NC_035092.1	20357095	.	C	T	.	.	MAF_USDA=1.639
NC_035092.1	20357122	.	A	G	.	.	MAF_INRAE=37.975;MAF_USDA=6.25
NC_035092.1	20357178	.	C	A	.	.	MAF_INRAE=45.57;MAF_USDA=21.176
NC_035092.1	20357195	.	G	C	.	.	MAF_INRAE=39.873;MAF_USDA=31.176
NC_035092.1	20357198	.	G	C	.	.	MAF_USDA=7.647
NC_035092.1	20357272	.	A	G	.	.	MAF_USDA=1.639
NC_035092.1	20357376	.	C	T	.	.	MAF_USDA=1.639
NC_035092.1	20357437	.	TTGTAAGACTCTTTACCCACT	TTGTAAGACTCTTTACCCACC	.	.	MAF_USDA=6.25
NC_035092.1	20357457	.	T	C	.	.	MAF_INRAE=21.053
NC_035092.1	20357524	.	T	A	.	.	MAF_INRAE=46.835;MAF_USDA=7.059
NC_035092.1	20357593	.	C	G	.	.	MAF_USDA=3.279
NC_035092.1	20357648	.	G	C	.	.	MAF_USDA=1.639
NC_035092.1	20357673	.	A	T	.	.	MAF_USDA=1.639
NC_035092.1	20357712	.	A	C	.	.	MAF_INRAE=36.076;MAF_USDA=30.588
NC_035092.1	20357722	.	A	G	.	.	MAF_USDA=1.639
NC_035092.1	20358056	.	A	G	.	.	MAF_INRAE=1.667;MAF_USDA=8.197
NC_035092.1	20358213	.	G	A	.	.	MAF_INRAE=38.608;MAF_USDA=23.529
NC_035092.1	20358293	.	T	C	.	.	MAF_USDA=2.459
NC_035092.1	20358405	.	A	G	.	.	MAF_USDA=10.588
NC_035092.1	20358448	.	C	T	.	.	MAF_USDA=10.588
NC_035092.1	20358698	.	G	A	.	.	MAF_INRAE=3.165
NC_035092.1	20358720	.	C	T	.	.	MAF_USDA=4.918
NC_035092.1	20358735	.	T	G	.	.	MAF_INRAE=16.456;MAF_USDA=15.294
NC_035092.1	20358737	.	G	C	.	.	MAF_USDA=8.333
NC_035092.1	20358775	.	A	G	.	.	MAF_INRAE=1.667;MAF_USDA=6.557
NC_035092.1	20358791	.	A	T	.	.	MAF_INRAE=31.013;MAF_USDA=28.235
NC_035092.1	20358793	.	G	A	.	.	MAF_INRAE=16.456;MAF_USDA=13.529
NC_035092.1	20358868	.	T	G	.	.	MAF_INRAE=14.557;MAF_USDA=38.235
NC_035092.1	20358878	.	G	A	.	.	MAF_INRAE=16.456;MAF_USDA=17.059
NC_035092.1	20358913	.	T	C	.	.	MAF_USDA=3.279
NC_035092.1	20358930	.	A	C	.	.	MAF_USDA=1.639
NC_035092.1	20358932	.	G	T	.	.	MAF_USDA=1.639
NC_035092.1	20358933	.	G	T	.	.	MAF_USDA=1.639
NC_035092.1	20358945	.	T	A	.	.	MAF_INRAE=4.43;MAF_USDA=40.0
NC_035092.1	20358953	.	G	A	.	.	MAF_INRAE=3.165;MAF_USDA=5.738
NC_035092.1	20358958	.	A	C	.	.	MAF_INRAE=16.456;MAF_USDA=12.941
NC_035092.1	20358964	.	C	A	.	.	MAF_INRAE=3.165;MAF_USDA=8.824
NC_035092.1	20358965	.	A	G	.	.	MAF_INRAE=20.886;MAF_USDA=42.941
NC_035092.1	20358970	.	A	G	.	.	MAF_USDA=1.667
NC_035092.1	20358976	.	G	T	.	.	MAF_INRAE=10.127;MAF_USDA=5.952
NC_035092.1	20359017	.	G	A	.	.	MAF_USDA=1.639
NC_035092.1	20359051	.	A	T	.	.	MAF_USDA=20.833
NC_035092.1	20359091	.	C	A	.	.	MAF_USDA=2.5
NC_035092.1	20359092	.	A	G	.	.	MAF_INRAE=15.19;MAF_USDA=7.738
NC_035092.1	20359107	.	C	T	.	.	MAF_USDA=1.639
NC_035092.1	20359128	.	C	T	.	.	MAF_INRAE=15.19;MAF_USDA=7.647
NC_035092.1	20359172	.	G	C	.	.	MAF_INRAE=16.456;MAF_USDA=18.235
NC_035092.1	20359182	.	T	A	.	.	MAF_USDA=4.918
NC_035092.1	20359208	.	T	A	.	.	MAF_USDA=4.918
NC_035092.1	20359237	.	C	T	.	.	MAF_USDA=3.279
NC_035092.1	20359253	.	A	C	.	.	MAF_INRAE=14.557;MAF_USDA=50.0
NC_035092.1	20359254	.	A	G	.	.	MAF_USDA=4.098
NC_035092.1	20359258	.	T	C	.	.	MAF_USDA=3.279
NC_035092.1	20359269	.	A	G	.	.	MAF_USDA=4.918
NC_035092.1	20359270	.	A	T	.	.	MAF_INRAE=31.013;MAF_USDA=30.0
NC_035092.1	20359290	.	C	T	.	.	MAF_USDA=8.197
NC_035092.1	20359310	.	T	G	.	.	MAF_INRAE=15.19;MAF_USDA=20.833
NC_035092.1	20359352	.	C	A	.	.	MAF_INRAE=47.368;MAF_USDA=18.452
NC_035092.1	20359356	.	G	T	.	.	MAF_USDA=5.0
NC_035092.1	20359392	.	G	A	.	.	MAF_INRAE=15.19;MAF_USDA=7.738
NC_035092.1	20359442	.	A	T	.	.	MAF_USDA=4.918
NC_035092.1	20359488	.	A	T	.	.	MAF_INRAE=31.013;MAF_USDA=25.882
NC_035092.1	20359499	.	T	A	.	.	MAF_INRAE=11.667;MAF_USDA=1.639
NC_035092.1	20359521	.	G	A	.	.	MAF_USDA=4.918
NC_035092.1	20359569	.	G	A	.	.	MAF_USDA=4.098
NC_035092.1	20359585	.	A	G	.	.	MAF_INRAE=16.456;MAF_USDA=18.824
NC_035092.1	20359591	.	G	T	.	.	MAF_USDA=4.098
NC_035092.1	20359599	.	A	G	.	.	MAF_INRAE=15.19;MAF_USDA=14.706
NC_035092.1	20359622	.	C	T	.	.	MAF_USDA=4.098
NC_035092.1	20359634	.	G	T	.	.	MAF_USDA=4.098
NC_035092.1	20359649	.	T	C	.	.	MAF_INRAE=15.19;MAF_USDA=14.118
NC_035092.1	20359684	.	G	T	.	.	MAF_INRAE=46.835;MAF_USDA=3.529
NC_035092.1	20359742	.	G	C	.	.	MAF_USDA=2.5
NC_035092.1	20359755	.	G	A	.	.	MAF_USDA=4.918
NC_035092.1	20359805	.	C	A	.	.	MAF_USDA=6.557
NC_035092.1	20359832	.	G	T	.	.	MAF_USDA=1.639
NC_035092.1	20359866	.	G	A	.	.	MAF_USDA=4.918
NC_035092.1	20359887	.	A	T	.	.	MAF_INRAE=10.127;MAF_USDA=21.765
NC_035092.1	20359901	.	G	T	.	.	MAF_USDA=4.918
NC_035092.1	20359925	.	C	T	.	.	MAF_USDA=1.639
NC_035092.1	20359938	.	G	T	.	.	MAF_INRAE=5.0
NC_035092.1	20359948	.	G	T	.	.	MAF_USDA=2.459
NC_035092.1	20360001	.	G	A	.	.	MAF_USDA=1.639
NC_035092.1	20360086	.	G	T	.	.	MAF_INRAE=32.278;MAF_USDA=44.706
NC_035092.1	20360116	.	C	A	.	.	MAF_INRAE=15.19;MAF_USDA=18.235
NC_035092.1	20360158	.	G	A	.	.	MAF_USDA=5.738
NC_035092.1	20360173	.	G	A	.	.	MAF_INRAE=16.456;MAF_USDA=24.118
NC_035092.1	20360267	.	A	C	.	.	MAF_INRAE=1.667;MAF_USDA=6.557
NC_035092.1	20360351	.	G	A	.	.	MAF_USDA=1.639
NC_035092.1	20360375	.	C	T	.	.	MAF_USDA=4.098
NC_035092.1	20360402	.	C	G	.	.	MAF_USDA=8.235
NC_035092.1	20360427	.	C	A	.	.	MAF_INRAE=17.089;MAF_USDA=27.059
NC_035092.1	20360489	.	T	G	.	.	MAF_USDA=1.639
NC_035092.1	20360495	.	A	G	.	.	MAF_INRAE=30.38;MAF_USDA=50.0
NC_035092.1	20360653	.	C	G	.	.	MAF_INRAE=8.861
NC_035092.1	20360706	.	A	G	.	.	MAF_INRAE=6.329;MAF_USDA=14.706
NC_035092.1	20360734	.	G	A	.	.	MAF_USDA=4.918
NC_035092.1	20360735	.	C	A	.	.	MAF_INRAE=1.667;MAF_USDA=9.016
NC_035092.1	20360755	.	T	C	.	.	MAF_INRAE=36.709;MAF_USDA=22.353
NC_035092.1	20360761	.	T	A	.	.	MAF_USDA=4.918
NC_035092.1	20360766	.	G	A	.	.	MAF_INRAE=10.127;MAF_USDA=24.706
NC_035092.1	20361045	.	C	A	.	.	MAF_USDA=8.235
NC_035092.1	20361076	.	A	G	.	.	MAF_INRAE=36.709;MAF_USDA=15.882
NC_035092.1	20361145	.	C	T	.	.	MAF_USDA=8.197
NC_035092.1	20361148	.	C	T	.	.	MAF_INRAE=1.667;MAF_USDA=6.557
NC_035092.1	20361448	.	T	C	.	.	MAF_INRAE=30.38;MAF_USDA=24.118
NC_035092.1	20361467	.	C	T	.	.	MAF_USDA=5.294
NC_035092.1	20361483	.	C	T	.	.	MAF_USDA=1.639
NC_035092.1	20361504	.	T	G	.	.	MAF_INRAE=11.667;MAF_USDA=1.639
NC_035092.1	20361627	.	A	C	.	.	MAF_USDA=5.738
NC_035092.1	20361651	.	A	C	.	.	MAF_INRAE=15.823;MAF_USDA=44.118
NC_035092.1	20361656	.	A	T	.	.	MAF_INRAE=31.013;MAF_USDA=23.529
NC_035092.1	20361836	.	C	T	.	.	MAF_INRAE=31.013;MAF_USDA=24.118
NC_035092.1	20361842	.	T	C	.	.	MAF_INRAE=46.835;MAF_USDA=18.235
NC_035092.1	20361899	.	T	G	.	.	MAF_USDA=50.0
NC_035092.1	20361960	.	C	A	.	.	MAF_INRAE=22.152;MAF_USDA=22.941
NC_035092.1	20362025	.	A	C	.	.	MAF_INRAE=13.158;MAF_USDA=45.294
NC_035092.1	20362026	.	G	A	.	.	MAF_INRAE=1.667;MAF_USDA=8.197
NC_035092.1	20362035	.	C	T	.	.	MAF_INRAE=13.158;MAF_USDA=44.118
NC_035092.1	20362087	.	T	G	.	.	MAF_USDA=1.639
NC_035092.1	20362178	.	T	A	.	.	MAF_INRAE=15.789;MAF_USDA=22.353
NC_035092.1	20362200	.	A	G	.	.	MAF_INRAE=8.861;MAF_USDA=5.882
NC_035092.1	20362264	.	G	T	.	.	MAF_INRAE=4.167;MAF_USDA=4.167
NC_035092.1	20362307	.	C	T	.	.	MAF_INRAE=3.165
NC_035092.1	20362404	.	G	A	.	.	MAF_USDA=5.294
NC_035092.1	20362490	.	A	T	.	.	MAF_USDA=2.459
NC_035092.1	20362494	.	G	A	.	.	MAF_USDA=29.167
NC_035092.1	20362497	.	G	A	.	.	MAF_INRAE=35.833
NC_035092.1	20362505	.	G	C	.	.	MAF_INRAE=46.835;MAF_USDA=15.882
NC_035092.1	20362534	.	G	A	.	.	MAF_INRAE=30.38;MAF_USDA=24.118
NC_035092.1	20362552	.	G	T	.	.	MAF_INRAE=13.291;MAF_USDA=18.235
NC_035092.1	20362633	.	G	A	.	.	MAF_USDA=4.918
NC_035092.1	20362681	.	T	C	.	.	MAF_INRAE=15.823;MAF_USDA=44.118
NC_035092.1	20362699	.	C	T	.	.	MAF_USDA=5.882
NC_035092.1	20362705	.	C	T	.	.	MAF_INRAE=31.013;MAF_USDA=24.118
NC_035092.1	20362805	.	G	A	.	.	MAF_INRAE=31.013;MAF_USDA=24.118
NC_035092.1	20362837	.	T	C	.	.	MAF_INRAE=1.667;MAF_USDA=12.295
NC_035092.1	20362852	.	G	T	.	.	MAF_INRAE=16.456;MAF_USDA=44.706
NC_035092.1	20362936	.	C	T	.	.	MAF_USDA=4.098
NC_035092.1	20363126	.	G	T	.	.	MAF_INRAE=1.667;MAF_USDA=7.377
NC_035092.1	20363138	.	C	A	.	.	MAF_INRAE=1.667;MAF_USDA=13.115
NC_035092.1	20363139	.	A	C	.	.	MAF_INRAE=31.013;MAF_USDA=23.529
NC_035092.1	20363161	.	T	C	.	.	MAF_INRAE=15.823;MAF_USDA=45.294
NC_035092.1	20363259	.	T	C	.	.	MAF_INRAE=1.667;MAF_USDA=6.557
NC_035092.1	20363309	.	A	C	.	.	MAF_USDA=8.235
NC_035092.1	20363311	.	C	G	.	.	MAF_INRAE=3.165
NC_035092.1	20363312	.	A	C	.	.	MAF_INRAE=30.38;MAF_USDA=24.118
NC_035092.1	20363346	.	C	T	.	.	MAF_INRAE=1.667;MAF_USDA=13.115
NC_035092.1	20363403	.	A	C	.	.	MAF_INRAE=1.667;MAF_USDA=12.5
NC_035092.1	20363423	.	C	T	.	.	MAF_INRAE=1.667;MAF_USDA=2.459
NC_035092.1	20363438	.	G	A	.	.	MAF_INRAE=31.013;MAF_USDA=25.294
NC_035092.1	20363485	.	C	G	.	.	MAF_INRAE=14.557;MAF_USDA=47.059
NC_035092.1	20363622	.	C	T	.	.	MAF_INRAE=1.667;MAF_USDA=13.115
NC_035092.1	20363641	.	A	C	.	.	MAF_INRAE=13.924;MAF_USDA=45.882
NC_035092.1	20363645	.	C	G	.	.	MAF_INRAE=32.911;MAF_USDA=32.353
NC_035092.1	20363680	.	G	A	.	.	MAF_INRAE=13.924;MAF_USDA=43.529
NC_035092.1	20363689	.	C	A	.	.	MAF_USDA=47.917
NC_035092.1	20363748	.	A	T	.	.	MAF_INRAE=22.152;MAF_USDA=22.353
NC_035092.1	20363825	.	T	C	.	.	MAF_INRAE=31.646;MAF_USDA=32.353
NC_035092.1	20363889	.	G	T	.	.	MAF_USDA=2.459
NC_035092.1	20363911	.	G	A	.	.	MAF_INRAE=14.167;MAF_USDA=44.706
NC_035092.1	20363930	.	G	T	.	.	MAF_INRAE=14.167;MAF_USDA=44.706
NC_035092.1	20363950	.	A	C	.	.	MAF_INRAE=36.667;MAF_USDA=24.405
NC_035092.1	20363956	.	T	C	.	.	MAF_INRAE=47.5;MAF_USDA=20.238
NC_035092.1	20364084	.	T	C	.	.	MAF_USDA=1.667
NC_035092.1	20364089	.	G	A	.	.	MAF_INRAE=11.667;MAF_USDA=1.667
NC_035092.1	20364229	.	C	T	.	.	MAF_INRAE=5.263
NC_035092.1	20364285	.	C	T	.	.	MAF_INRAE=22.152;MAF_USDA=21.176
NC_035092.1	20364300	.	A	C	.	.	MAF_USDA=3.279
NC_035092.1	20364351	.	T	C	.	.	MAF_INRAE=37.975;MAF_USDA=9.412
NC_035092.1	20364352	.	G	A	.	.	MAF_INRAE=3.165
NC_035092.1	20364353	.	T	C	.	.	MAF_INRAE=5.263;MAF_USDA=20.0
NC_035092.1	20364354	.	G	A	.	.	MAF_INRAE=11.667;MAF_USDA=2.459
NC_035092.1	20364360	.	A	T	.	.	MAF_INRAE=14.557;MAF_USDA=46.471
NC_035092.1	20364361	.	T	A	.	.	MAF_INRAE=14.167;MAF_USDA=46.471
NC_035092.1	20364430	.	A	C	.	.	MAF_INRAE=5.263;MAF_USDA=21.176
NC_035092.1	20364438	.	G	T	.	.	MAF_USDA=1.639
NC_035092.1	20364476	.	T	A	.	.	MAF_INRAE=46.835;MAF_USDA=18.235
NC_035092.1	20364490	.	C	A	.	.	MAF_USDA=6.471
NC_035092.1	20364566	.	T	A	.	.	MAF_INRAE=5.263;MAF_USDA=20.588
NC_035092.1	20364618	.	A	G	.	.	MAF_INRAE=22.152;MAF_USDA=27.083
NC_035092.1	20364708	.	C	T	.	.	MAF_INRAE=13.924;MAF_USDA=47.917
NC_035092.1	20364759	.	G	A	.	.	MAF_USDA=10.656
NC_035092.1	20364826	.	C	T	.	.	MAF_INRAE=14.557;MAF_USDA=45.294
NC_035092.1	20364881	.	C	A	.	.	MAF_USDA=1.639
NC_035092.1	20364903	.	A	G	.	.	MAF_INRAE=5.263;MAF_USDA=34.706
NC_035092.1	20364919	.	C	A	.	.	MAF_INRAE=13.924;MAF_USDA=15.294
NC_035092.1	20365181	.	G	C	.	.	MAF_USDA=13.253
NC_035092.1	20365186	.	G	A	.	.	MAF_INRAE=10.526
NC_035092.1	20365365	.	T	C	.	.	MAF_INRAE=38.608;MAF_USDA=44.048
NC_035092.1	20365422	.	T	A	.	.	MAF_INRAE=2.5
NC_035092.1	20365443	.	T	C	.	.	MAF_INRAE=14.557;MAF_USDA=45.833
NC_035092.1	20365556	.	A	G	.	.	MAF_INRAE=46.835;MAF_USDA=15.882
NC_035092.1	20365595	.	T	C	.	.	MAF_INRAE=14.557;MAF_USDA=45.294
NC_035092.1	20365677	.	A	T	.	.	MAF_INRAE=31.013;MAF_USDA=25.294
NC_035092.1	20365710	.	G	T	.	.	MAF_USDA=4.098
NC_035092.1	20365726	.	T	G	.	.	MAF_INRAE=46.835;MAF_USDA=15.882
NC_035092.1	20365755	.	C	A	.	.	MAF_INRAE=31.013;MAF_USDA=25.294
NC_035092.1	20365764	.	G	T	.	.	MAF_INRAE=1.667;MAF_USDA=8.197
NC_035092.1	20365798	.	A	G	.	.	MAF_INRAE=31.646;MAF_USDA=37.647
NC_035092.1	20365818	.	T	G	.	.	MAF_INRAE=35.443;MAF_USDA=39.412
NC_035092.1	20365829	.	A	T	.	.	MAF_INRAE=36.667;MAF_USDA=27.083
NC_035092.1	20365852	.	C	T	.	.	MAF_INRAE=1.667;MAF_USDA=12.295
NC_035092.1	20365949	.	A	C	.	.	MAF_USDA=3.279
NC_035092.1	20365971	.	A	T	.	.	MAF_USDA=1.639
NC_035092.1	20365981	.	C	T	.	.	MAF_USDA=8.197
NC_035092.1	20365997	.	C	A	.	.	MAF_INRAE=1.667;MAF_USDA=3.279
NC_035092.1	20365999	.	A	G	.	.	MAF_INRAE=47.468;MAF_USDA=18.824
NC_035092.1	20366035	.	A	C	.	.	MAF_INRAE=32.278;MAF_USDA=34.118
NC_035092.1	20366095	.	A	G	.	.	MAF_INRAE=32.278;MAF_USDA=34.118
NC_035092.1	20366118	.	C	A	.	.	MAF_USDA=1.639
NC_035092.1	20366145	.	C	T	.	.	MAF_INRAE=15.823;MAF_USDA=45.882
NC_035092.1	20366153	.	G	C	.	.	MAF_USDA=8.235
NC_035092.1	20366175	.	C	A	.	.	MAF_INRAE=32.278;MAF_USDA=33.529
NC_035092.1	20366180	.	A	C	.	.	MAF_USDA=1.639
NC_035092.1	20366197	.	C	T	.	.	MAF_USDA=1.639
NC_035092.1	20366229	.	C	T	.	.	MAF_INRAE=32.278;MAF_USDA=34.118
NC_035092.1	20366239	.	T	G	.	.	MAF_INRAE=32.278;MAF_USDA=34.118
NC_035092.1	20366258	.	G	A	.	.	MAF_USDA=34.118
NC_035092.1	20366259	.	T	A	.	.	MAF_USDA=34.706
NC_035092.1	20366260	.	T	G	.	.	MAF_USDA=34.706
NC_035092.1	20366266	.	A	T	.	.	MAF_INRAE=31.646;MAF_USDA=34.706
NC_035092.1	20366267	.	G	T	.	.	MAF_INRAE=14.557
NC_035092.1	20366325	.	C	T	.	.	MAF_INRAE=32.278;MAF_USDA=32.941
NC_035092.1	20366337	.	T	G	.	.	MAF_INRAE=32.278;MAF_USDA=34.118
NC_035092.1	20366343	.	A	C	.	.	MAF_USDA=1.639
NC_035092.1	20366406	.	T	C	.	.	MAF_INRAE=15.823;MAF_USDA=44.706
NC_035092.1	20366475	.	G	A	.	.	MAF_USDA=8.333
NC_035092.1	20366572	.	T	G	.	.	MAF_INRAE=31.013;MAF_USDA=31.176
NC_035092.1	20366638	.	C	T	.	.	MAF_USDA=4.098
NC_035092.1	20366650	.	T	C	.	.	MAF_INRAE=45.57;MAF_USDA=37.647
NC_035092.1	20366680	.	G	T	.	.	MAF_INRAE=2.532;MAF_USDA=22.353
NC_035092.1	20366703	.	T	A	.	.	MAF_USDA=15.294
NC_035092.1	20366742	.	T	C	.	.	MAF_INRAE=31.646;MAF_USDA=34.118
NC_035092.1	20366768	.	G	A	.	.	MAF_USDA=2.459
NC_035092.1	20366790	.	T	A	.	.	MAF_INRAE=32.278;MAF_USDA=34.118
NC_035092.1	20366794	.	G	C	.	.	MAF_USDA=6.471
NC_035092.1	20366850	.	A	G	.	.	MAF_INRAE=32.911;MAF_USDA=33.929
NC_035092.1	20366889	.	T	C	.	.	MAF_INRAE=13.291;MAF_USDA=21.429
NC_035092.1	20366946	.	C	T	.	.	MAF_INRAE=31.646;MAF_USDA=32.353
NC_035092.1	20366947	.	T	A	.	.	MAF_INRAE=36.667;MAF_USDA=32.353
NC_035092.1	20367020	.	T	G	.	.	MAF_INRAE=32.278;MAF_USDA=34.706
NC_035092.1	20367041	.	G	A	.	.	MAF_INRAE=48.101;MAF_USDA=19.412
NC_035092.1	20367179	.	G	A	.	.	MAF_INRAE=13.158
NC_035092.1	20367186	.	G	A	.	.	MAF_USDA=16.667
NC_035092.1	20367192	.	A	G	.	.	MAF_INRAE=13.158;MAF_USDA=29.412
NC_035092.1	20367204	.	A	C	.	.	MAF_INRAE=13.158;MAF_USDA=30.0
NC_035092.1	20367205	.	G	A	.	.	MAF_USDA=30.0
NC_035092.1	20367290	.	C	A	.	.	MAF_USDA=2.459
NC_035092.1	20367320	.	G	A	.	.	MAF_USDA=3.279
NC_035092.1	20367402	.	A	G	.	.	MAF_USDA=2.459
NC_035092.1	20367441	.	T	C	.	.	MAF_USDA=4.706
NC_035092.1	20367465	.	T	A	.	.	MAF_INRAE=2.532;MAF_USDA=4.118
NC_035092.1	20367468	.	C	T	.	.	MAF_USDA=1.639
NC_035092.1	20367516	.	T	A	.	.	MAF_INRAE=44.937;MAF_USDA=29.412
NC_035092.1	20367532	.	C	T	.	.	MAF_INRAE=44.937;MAF_USDA=29.167
NC_035092.1	20367583	.	A	C	.	.	MAF_USDA=8.824
NC_035092.1	20367614	.	T	A	.	.	MAF_USDA=3.279
NC_035092.1	20367621	.	T	G	.	.	MAF_USDA=8.197
NC_035092.1	20367635	.	T	C	.	.	MAF_INRAE=16.456;MAF_USDA=50.0
NC_035092.1	20367680	.	T	A	.	.	MAF_USDA=7.377
NC_035092.1	20367696	.	G	T	.	.	MAF_USDA=4.098
NC_035092.1	20367719	.	G	A	.	.	MAF_USDA=1.639
NC_035092.1	20367721	.	G	A	.	.	MAF_USDA=4.118
NC_035092.1	20367745	.	G	A	.	.	MAF_USDA=1.639
NC_035092.1	20367748	.	C	A	.	.	MAF_USDA=1.639
NC_035092.1	20367749	.	A	C	.	.	MAF_USDA=1.639
NC_035092.1	20367806	.	G	A	.	.	MAF_INRAE=15.823;MAF_USDA=47.647
NC_035092.1	20367854	.	A	C	.	.	MAF_INRAE=46.203;MAF_USDA=44.118
NC_035092.1	20367859	.	G	T	.	.	MAF_INRAE=37.975;MAF_USDA=8.824
NC_035092.1	20367864	.	A	G	.	.	MAF_INRAE=46.203;MAF_USDA=38.235
NC_035092.1	20367921	.	A	G	.	.	MAF_INRAE=1.667
NC_035092.1	20367967	.	T	C	.	.	MAF_INRAE=1.667;MAF_USDA=22.131
NC_035092.1	20368005	.	C	T	.	.	MAF_INRAE=44.304;MAF_USDA=27.647
NC_035092.1	20368057	.	C	T	.	.	MAF_USDA=4.918
NC_035092.1	20368280	.	A	C	.	.	MAF_INRAE=30.38;MAF_USDA=39.412
NC_035092.1	20368290	.	G	A	.	.	MAF_USDA=34.706
NC_035092.1	20368291	.	T	G	.	.	MAF_USDA=34.706
NC_035092.1	20368292	.	C	T	.	.	MAF_USDA=34.118
NC_035092.1	20368360	.	T	C	.	.	MAF_USDA=4.918
NC_035092.1	20368533	.	T	A	.	.	MAF_USDA=1.639
NC_035092.1	20368556	.	C	A	.	.	MAF_INRAE=22.152;MAF_USDA=22.353
NC_035092.1	20368564	.	T	G	.	.	MAF_USDA=1.639
NC_035092.1	20368591	.	G	A	.	.	MAF_INRAE=22.152;MAF_USDA=22.353
NC_035092.1	20368717	.	G	A	.	.	MAF_INRAE=5.063;MAF_USDA=6.471
NC_035092.1	20368719	.	G	A	.	.	MAF_INRAE=38.333;MAF_USDA=28.824
NC_035092.1	20368754	.	G	A	.	.	MAF_USDA=15.294
NC_035092.1	20368787	.	A	G	.	.	MAF_USDA=15.294
NC_035092.1	20368843	.	T	C	.	.	MAF_INRAE=43.038;MAF_USDA=29.412
NC_035092.1	20368865	.	A	C	.	.	MAF_INRAE=3.333
NC_035092.1	20368936	.	C	A	.	.	MAF_INRAE=44.937;MAF_USDA=25.294
NC_035092.1	20369008	.	C	T	.	.	MAF_USDA=1.639
NC_035092.1	20369026	.	G	T	.	.	MAF_USDA=1.639
NC_035092.1	20369097	.	T	G	.	.	MAF_INRAE=5.263;MAF_USDA=1.765
NC_035092.1	20369226	.	G	A	.	.	MAF_INRAE=44.937;MAF_USDA=42.941
NC_035092.1	20369289	.	T	A	.	.	MAF_INRAE=45.57;MAF_USDA=42.353
NC_035092.1	20369374	.	C	A	.	.	MAF_INRAE=44.304;MAF_USDA=12.353
NC_035092.1	20369467	.	T	A	.	.	MAF_USDA=1.639
NC_035092.1	20369506	.	T	A	.	.	MAF_USDA=1.639
NC_035092.1	20369507	.	A	T	.	.	MAF_INRAE=44.304;MAF_USDA=21.176
NC_035092.1	20369544	.	T	G	.	.	MAF_INRAE=45.57;MAF_USDA=43.529
NC_035092.1	20369576	.	T	C	.	.	MAF_USDA=12.5
NC_035092.1	20369657	.	C	T	.	.	MAF_INRAE=44.304;MAF_USDA=22.353
NC_035092.1	20369685	.	C	A	.	.	MAF_INRAE=13.924
NC_035092.1	20369920	.	T	G	.	.	MAF_INRAE=40.506;MAF_USDA=8.235
NC_035092.1	20369928	.	A	T	.	.	MAF_INRAE=40.506;MAF_USDA=8.235
NC_035092.1	20370631	.	C	A	.	.	MAF_USDA=1.639
NC_035092.1	20370678	.	A	G	.	.	MAF_INRAE=1.667
NC_035092.1	20370683	.	T	A	.	.	MAF_INRAE=15.0
NC_035092.1	20370703	.	T	C	.	.	MAF_USDA=12.295
NC_035092.1	20370735	.	C	A	.	.	MAF_USDA=1.639
NC_035092.1	20370765	.	T	G	.	.	MAF_INRAE=35.443;MAF_USDA=36.471
NC_035092.1	20370770	.	A	C	.	.	MAF_INRAE=44.937;MAF_USDA=22.353
NC_035092.1	20370785	.	A	G	.	.	MAF_USDA=1.639
NC_035092.1	20370798	.	T	A	.	.	MAF_INRAE=1.667
NC_035092.1	20370805	.	T	G	.	.	MAF_INRAE=1.667
NC_035092.1	20370809	.	C	T	.	.	MAF_INRAE=32.278;MAF_USDA=43.529
NC_035092.1	20370846	.	C	T	.	.	MAF_INRAE=5.0
NC_035092.1	20370882	.	T	G	.	.	MAF_USDA=1.639
NC_035092.1	20370883	.	C	A	.	.	MAF_USDA=1.639
NC_035092.1	20370954	.	C	A	.	.	MAF_INRAE=5.263;MAF_USDA=16.471
NC_035092.1	20371033	.	A	G	.	.	MAF_USDA=2.459
NC_035092.1	20371050	.	T	G	.	.	MAF_USDA=1.639
NC_035092.1	20371087	.	G	A	.	.	MAF_INRAE=5.063;MAF_USDA=14.583
NC_035092.1	20371089	.	A	T	.	.	MAF_INRAE=1.667;MAF_USDA=19.412
NC_035092.1	20371094	.	T	G	.	.	MAF_USDA=24.706
NC_035092.1	20371095	.	T	A	.	.	MAF_USDA=44.118
NC_035092.1	20371096	.	G	T	.	.	MAF_USDA=44.118
NC_035092.1	20371102	.	G	T	.	.	MAF_INRAE=41.139;MAF_USDA=25.882
NC_035092.1	20371134	.	T	C	.	.	MAF_INRAE=45.57;MAF_USDA=42.941
NC_035092.1	20371144	.	C	A	.	.	MAF_INRAE=15.789;MAF_USDA=7.647
NC_035092.1	20371168	.	G	A	.	.	MAF_INRAE=41.772;MAF_USDA=34.706
NC_035092.1	20371188	.	C	T	.	.	MAF_INRAE=41.772;MAF_USDA=26.471
NC_035092.1	20371294	.	A	G	.	.	MAF_USDA=25.0
NC_035092.1	20371306	.	C	T	.	.	MAF_USDA=1.639
NC_035092.1	20371307	.	G	A	.	.	MAF_INRAE=16.456
NC_035092.1	20371333	.	A	T	.	.	MAF_INRAE=4.167;MAF_USDA=4.167
NC_035092.1	20371356	.	G	A	.	.	MAF_USDA=4.098
NC_035092.1	20371380	.	G	A	.	.	MAF_INRAE=5.263;MAF_USDA=4.167
NC_035092.1	20371396	.	C	T	.	.	MAF_INRAE=4.167;MAF_USDA=4.167
NC_035092.1	20371397	.	A	T	.	.	MAF_INRAE=4.167;MAF_USDA=4.167
NC_035092.1	20371401	.	A	C	.	.	MAF_INRAE=13.924
NC_035092.1	20371470	.	G	A	.	.	MAF_INRAE=1.667;MAF_USDA=11.475
NC_035092.1	20371504	.	A	G	.	.	MAF_INRAE=5.063;MAF_USDA=23.529
NC_035092.1	20371533	.	A	C	.	.	MAF_USDA=1.639
NC_035092.1	20371560	.	G	A	.	.	MAF_USDA=15.882
NC_035092.1	20371574	.	A	C	.	.	MAF_INRAE=15.789;MAF_USDA=14.706
NC_035092.1	20371584	.	T	A	.	.	MAF_INRAE=6.962;MAF_USDA=16.471
NC_035092.1	20371587	.	G	A	.	.	MAF_USDA=13.115
NC_035092.1	20371589	.	C	A	.	.	MAF_USDA=3.279
NC_035092.1	20371667	.	T	C	.	.	MAF_INRAE=4.167;MAF_USDA=4.167
NC_035092.1	20371669	.	A	G	.	.	MAF_USDA=1.639
NC_035092.1	20371697	.	T	A	.	.	MAF_INRAE=15.789;MAF_USDA=14.706
NC_035092.1	20371721	.	T	C	.	.	MAF_INRAE=18.987;MAF_USDA=21.176
NC_035092.1	20371751	.	G	A	.	.	MAF_INRAE=6.962;MAF_USDA=15.882
NC_035092.1	20371768	.	A	G	.	.	MAF_INRAE=4.167;MAF_USDA=4.167
NC_035092.1	20371784	.	C	T	.	.	MAF_USDA=1.639
NC_035092.1	20371788	.	A	G	.	.	MAF_INRAE=5.063;MAF_USDA=22.353
NC_035092.1	20371789	.	C	G	.	.	MAF_USDA=14.706
NC_035092.1	20371790	.	C	G	.	.	MAF_USDA=14.706
NC_035092.1	20371793	.	G	C	.	.	MAF_USDA=14.706
NC_035092.1	20371798	.	T	A	.	.	MAF_INRAE=15.789;MAF_USDA=4.706
NC_035092.1	20371872	.	G	A	.	.	MAF_INRAE=13.924
NC_035092.1	20371941	.	G	A	.	.	MAF_USDA=9.412
NC_035092.1	20371953	.	G	A	.	.	MAF_USDA=11.475
NC_035092.1	20371959	.	A	G	.	.	MAF_INRAE=5.063;MAF_USDA=21.765
NC_035092.1	20372013	.	T	C	.	.	MAF_INRAE=4.167;MAF_USDA=4.167
NC_035092.1	20372081	.	G	A	.	.	MAF_USDA=14.583
NC_035092.1	20372098	.	C	A	.	.	MAF_INRAE=22.152;MAF_USDA=2.459
NC_035092.1	20372124	.	G	T	.	.	MAF_INRAE=15.789;MAF_USDA=14.118
NC_035092.1	20372125	.	T	C	.	.	MAF_USDA=14.118
NC_035092.1	20372141	.	G	T	.	.	MAF_INRAE=15.789;MAF_USDA=14.118
NC_035092.1	20372219	.	C	T	.	.	MAF_INRAE=13.291;MAF_USDA=44.118
NC_035092.1	20372233	.	C	T	.	.	MAF_INRAE=15.789;MAF_USDA=14.583
NC_035092.1	20372234	.	G	A	.	.	MAF_USDA=1.639
NC_035092.1	20372270	.	T	G	.	.	MAF_USDA=11.475
NC_035092.1	20372352	.	C	T	.	.	MAF_INRAE=26.667
NC_035092.1	20372382	.	A	C	.	.	MAF_INRAE=4.167;MAF_USDA=4.167
NC_035092.1	20372426	.	G	T	.	.	MAF_INRAE=4.167;MAF_USDA=4.167
NC_035092.1	20372434	.	T	C	.	.	MAF_INRAE=11.667
NC_035092.1	20372722	.	A	T	.	.	MAF_INRAE=1.667
NC_035092.1	20372806	.	C	G	.	.	MAF_INRAE=4.167;MAF_USDA=4.167
NC_035092.1	20372824	.	G	A	.	.	MAF_USDA=1.667
NC_035092.1	20372827	.	G	C	.	.	MAF_INRAE=12.5;MAF_USDA=20.833
NC_035092.1	20372928	.	C	A	.	.	MAF_USDA=1.724
NC_035092.1	20373166	.	C	G	.	.	MAF_INRAE=14.167
NC_035092.1	20373171	.	A	C	.	.	MAF_INRAE=35.833;MAF_USDA=33.333
NC_035092.1	20374536	.	G	A	.	.	MAF_USDA=25.0
NC_035092.1	20374565	.	G	T	.	.	MAF_USDA=12.5
NC_035092.1	20374777	.	T	G	.	.	MAF_USDA=35.417
NC_035092.1	20374787	.	G	T	.	.	MAF_USDA=35.417
NC_035092.1	20374817	.	A	G	.	.	MAF_INRAE=14.167;MAF_USDA=31.25
NC_035092.1	20374899	.	T	G	.	.	MAF_INRAE=10.833;MAF_USDA=25.0
NC_035092.1	20374903	.	C	T	.	.	MAF_INRAE=15.0
NC_035092.1	20374924	.	G	A	.	.	MAF_INRAE=4.167;MAF_USDA=4.167
NC_035092.1	20374925	.	C	T	.	.	MAF_INRAE=4.167;MAF_USDA=4.167
NC_035092.1	20374930	.	A	G	.	.	MAF_INRAE=4.167;MAF_USDA=4.167
NC_035092.1	20374943	.	T	G	.	.	MAF_INRAE=37.5;MAF_USDA=31.25
NC_035092.1	20374968	.	G	A	.	.	MAF_INRAE=20.0;MAF_USDA=25.0
NC_035092.1	20374972	.	G	C	.	.	MAF_INRAE=22.5;MAF_USDA=25.0
NC_035092.1	20375238	.	T	C	.	.	MAF_INRAE=15.833;MAF_USDA=31.25
NC_035092.1	20375319	.	T	C	.	.	MAF_INRAE=11.667
NC_035092.1	20375374	.	C	T	.	.	MAF_INRAE=11.667;MAF_USDA=14.881
NC_035092.1	20375418	.	A	T	.	.	MAF_INRAE=15.789;MAF_USDA=11.765
NC_035092.1	20375420	.	C	T	.	.	MAF_USDA=2.459
NC_035092.1	20375470	.	G	C	.	.	MAF_INRAE=15.789;MAF_USDA=14.118
NC_035092.1	20375488	.	C	A	.	.	MAF_INRAE=15.789;MAF_USDA=14.706
NC_035092.1	20375489	.	C	T	.	.	MAF_USDA=14.118
NC_035092.1	20375519	.	A	G	.	.	MAF_INRAE=15.789;MAF_USDA=13.529
NC_035092.1	20375521	.	G	A	.	.	MAF_USDA=2.459
NC_035092.1	20375522	.	C	T	.	.	MAF_INRAE=23.418;MAF_USDA=40.588
NC_035092.1	20375533	.	T	A	.	.	MAF_INRAE=10.127;MAF_USDA=18.235
NC_035092.1	20375561	.	A	G	.	.	MAF_INRAE=15.789;MAF_USDA=14.583
NC_035092.1	20375592	.	G	A	.	.	MAF_USDA=4.918
NC_035092.1	20375607	.	A	C	.	.	MAF_INRAE=39.241;MAF_USDA=5.882
NC_035092.1	20375656	.	T	C	.	.	MAF_USDA=3.279
NC_035092.1	20375673	.	C	T	.	.	MAF_INRAE=6.329;MAF_USDA=28.824
NC_035092.1	20375675	.	G	A	.	.	MAF_INRAE=11.667;MAF_USDA=31.176
NC_035092.1	20375693	.	A	T	.	.	MAF_INRAE=16.456;MAF_USDA=32.353
NC_035092.1	20375710	.	T	C	.	.	MAF_USDA=1.639
NC_035092.1	20375724	.	A	G	.	.	MAF_INRAE=17.089;MAF_USDA=30.588
NC_035092.1	20375729	.	G	A	.	.	MAF_INRAE=13.924;MAF_USDA=38.824
NC_035092.1	20375753	.	G	T	.	.	MAF_INRAE=13.924;MAF_USDA=39.583
NC_035092.1	20375769	.	A	C	.	.	MAF_INRAE=3.333;MAF_USDA=4.167
NC_035092.1	20375833	.	A	C	.	.	MAF_INRAE=15.789;MAF_USDA=14.118
NC_035092.1	20375852	.	T	G	.	.	MAF_INRAE=15.789;MAF_USDA=4.706
NC_035092.1	20375855	.	A	T	.	.	MAF_INRAE=4.167;MAF_USDA=4.167
NC_035092.1	20375873	.	C	T	.	.	MAF_INRAE=23.418;MAF_USDA=40.0
NC_035092.1	20375874	.	G	A	.	.	MAF_USDA=11.475
NC_035092.1	20375877	.	A	G	.	.	MAF_USDA=2.459
NC_035092.1	20375887	.	C	G	.	.	MAF_INRAE=13.924
NC_035092.1	20375889	.	T	G	.	.	MAF_INRAE=15.0
NC_035092.1	20375898	.	T	C	.	.	MAF_USDA=11.667
NC_035092.1	20375913	.	A	G	.	.	MAF_USDA=11.667
NC_035092.1	20375947	.	T	A	.	.	MAF_INRAE=15.789;MAF_USDA=13.095
NC_035092.1	20375971	.	A	G	.	.	MAF_INRAE=15.789;MAF_USDA=13.095
NC_035092.1	20375972	.	T	C	.	.	MAF_USDA=13.095
NC_035092.1	20375982	.	C	G	.	.	MAF_INRAE=15.789;MAF_USDA=4.762
NC_035092.1	20376003	.	C	T	.	.	MAF_INRAE=4.167;MAF_USDA=4.167
NC_035092.1	20376040	.	C	A	.	.	MAF_INRAE=4.167;MAF_USDA=4.167
NC_035092.1	20376042	.	A	T	.	.	MAF_INRAE=5.063;MAF_USDA=22.619
NC_035092.1	20376127	.	G	T	.	.	MAF_USDA=4.167
NC_035092.1	20376155	.	C	T	.	.	MAF_INRAE=15.789;MAF_USDA=17.262
NC_035092.1	20376156	.	C	T	.	.	MAF_USDA=12.5
NC_035092.1	20376175	.	C	A	.	.	MAF_USDA=11.667
NC_035092.1	20376189	.	C	T	.	.	MAF_INRAE=15.789;MAF_USDA=4.762
NC_035092.1	20376201	.	G	T	.	.	MAF_INRAE=10.0;MAF_USDA=6.25
NC_035092.1	20376234	.	A	G	.	.	MAF_INRAE=15.789;MAF_USDA=13.095
NC_035092.1	20376242	.	G	A	.	.	MAF_INRAE=15.789;MAF_USDA=13.095
NC_035092.1	20376252	.	C	T	.	.	MAF_INRAE=13.291;MAF_USDA=19.643
NC_035092.1	20376316	.	T	C	.	.	MAF_INRAE=15.789;MAF_USDA=12.941
NC_035092.1	20376371	.	T	A	.	.	MAF_INRAE=4.167;MAF_USDA=4.167
NC_035092.1	20376373	.	G	A	.	.	MAF_INRAE=15.789;MAF_USDA=14.583
NC_035092.1	20376445	.	T	G	.	.	MAF_INRAE=6.329;MAF_USDA=26.471
NC_035092.1	20376468	.	C	T	.	.	MAF_INRAE=13.291;MAF_USDA=20.588
NC_035092.1	20376474	.	G	A	.	.	MAF_INRAE=18.987;MAF_USDA=20.588
NC_035092.1	20376507	.	A	T	.	.	MAF_INRAE=15.789;MAF_USDA=14.118
NC_035092.1	20376511	.	G	A	.	.	MAF_INRAE=4.167;MAF_USDA=4.167
NC_035092.1	20376518	.	T	A	.	.	MAF_INRAE=17.089;MAF_USDA=32.353
NC_035092.1	20376519	.	C	T	.	.	MAF_USDA=14.583
NC_035092.1	20376524	.	C	A	.	.	MAF_INRAE=15.789;MAF_USDA=14.118
NC_035092.1	20376529	.	A	G	.	.	MAF_INRAE=17.089;MAF_USDA=32.353
NC_035092.1	20376532	.	G	A	.	.	MAF_USDA=1.639
NC_035092.1	20376536	.	T	C	.	.	MAF_INRAE=15.789;MAF_USDA=13.529
NC_035092.1	20376539	.	G	T	.	.	MAF_USDA=11.475
NC_035092.1	20376559	.	G	T	.	.	MAF_USDA=1.639
NC_035092.1	20376605	.	G	A	.	.	MAF_INRAE=4.167;MAF_USDA=4.167
NC_035092.1	20376619	.	C	T	.	.	MAF_INRAE=15.789;MAF_USDA=14.118
NC_035092.1	20376620	.	A	G	.	.	MAF_USDA=14.118
NC_035092.1	20376637	.	G	A	.	.	MAF_INRAE=15.789;MAF_USDA=14.118
NC_035092.1	20376640	.	C	T	.	.	MAF_USDA=14.583
NC_035092.1	20376690	.	G	T	.	.	MAF_USDA=2.459
NC_035092.1	20376714	.	T	C	.	.	MAF_INRAE=15.789;MAF_USDA=14.118
NC_035092.1	20376731	.	G	C	.	.	MAF_USDA=25.0
NC_035092.1	20376775	.	C	G	.	.	MAF_INRAE=13.924;MAF_USDA=6.557
NC_035092.1	20376795	.	C	G	.	.	MAF_INRAE=13.291;MAF_USDA=19.412
NC_035092.1	20376796	.	C	G	.	.	MAF_INRAE=15.789;MAF_USDA=13.529
NC_035092.1	20376836	.	C	T	.	.	MAF_USDA=3.279
NC_035092.1	20376843	.	C	T	.	.	MAF_INRAE=40.0;MAF_USDA=13.529
NC_035092.1	20376876	.	G	A	.	.	MAF_USDA=3.279
NC_035092.1	20376926	.	A	T	.	.	MAF_USDA=1.639
NC_035092.1	20376930	.	G	A	.	.	MAF_INRAE=15.789;MAF_USDA=5.882
NC_035092.1	20376935	.	G	C	.	.	MAF_INRAE=15.789;MAF_USDA=5.882
NC_035092.1	20376948	.	A	T	.	.	MAF_USDA=14.583
NC_035092.1	20376960	.	C	A	.	.	MAF_INRAE=6.329;MAF_USDA=26.471
NC_035092.1	20377007	.	T	C	.	.	MAF_INRAE=13.291;MAF_USDA=18.824
NC_035092.1	20377017	.	T	A	.	.	MAF_INRAE=13.291;MAF_USDA=19.412
NC_035092.1	20377022	.	T	C	.	.	MAF_INRAE=15.789;MAF_USDA=14.118
NC_035092.1	20377027	.	C	T	.	.	MAF_INRAE=40.506;MAF_USDA=14.118
NC_035092.1	20377089	.	T	C	.	.	MAF_INRAE=15.789;MAF_USDA=13.529
NC_035092.1	20377135	.	G	T	.	.	MAF_INRAE=17.089;MAF_USDA=32.941
NC_035092.1	20377159	.	C	T	.	.	MAF_INRAE=3.165
NC_035092.1	20377160	.	G	A	.	.	MAF_USDA=1.639
NC_035092.1	20377209	.	T	C	.	.	MAF_INRAE=15.789;MAF_USDA=14.583
NC_035092.1	20377273	.	A	T	.	.	MAF_INRAE=6.329;MAF_USDA=27.083
NC_035092.1	20377276	.	C	T	.	.	MAF_USDA=4.167
NC_035092.1	20377292	.	C	T	.	.	MAF_INRAE=7.595;MAF_USDA=14.583
NC_035092.1	20377295	.	G	A	.	.	MAF_USDA=14.583
NC_035092.1	20377321	.	A	C	.	.	MAF_INRAE=15.789;MAF_USDA=14.583
NC_035092.1	20377337	.	G	T	.	.	MAF_INRAE=15.789;MAF_USDA=14.583
NC_035092.1	20377364	.	G	A	.	.	MAF_INRAE=18.987;MAF_USDA=22.917
NC_035092.1	20377433	.	T	G	.	.	MAF_USDA=25.0
NC_035092.1	20377469	.	G	A	.	.	MAF_USDA=10.417
NC_035092.1	20377512	.	C	T	.	.	MAF_INRAE=7.5;MAF_USDA=8.333
NC_035092.1	20377527	.	G	A	.	.	MAF_INRAE=15.789;MAF_USDA=14.583
NC_035092.1	20377550	.	A	T	.	.	MAF_INRAE=13.158;MAF_USDA=25.0
NC_035092.1	20377552	.	G	A	.	.	MAF_INRAE=22.5;MAF_USDA=29.167
NC_035092.1	20377562	.	G	A	.	.	MAF_USDA=22.917
NC_035092.1	20377563	.	G	A	.	.	MAF_USDA=22.917
NC_035092.1	20377575	.	C	T	.	.	MAF_INRAE=17.089;MAF_USDA=50.0
NC_035092.1	20377593	.	A	G	.	.	MAF_INRAE=17.089;MAF_USDA=43.75
NC_035092.1	20377628	.	C	T	.	.	MAF_USDA=12.5
NC_035092.1	20377666	.	A	T	.	.	MAF_INRAE=37.342;MAF_USDA=29.167
NC_035092.1	20377667	.	G	A	.	.	MAF_INRAE=37.5;MAF_USDA=29.167
NC_035092.1	20377705	.	G	A	.	.	MAF_INRAE=10.127;MAF_USDA=25.0
NC_035092.1	20377719	.	C	T	.	.	MAF_INRAE=36.076;MAF_USDA=33.333
NC_035092.1	20377720	.	G	A	.	.	MAF_INRAE=13.924
NC_035092.1	20377730	.	C	T	.	.	MAF_INRAE=9.494;MAF_USDA=27.083
NC_035092.1	20377732	.	A	C	.	.	MAF_INRAE=10.833;MAF_USDA=27.083
NC_035092.1	20377749	.	T	A	.	.	MAF_INRAE=13.924;MAF_USDA=41.667
NC_035092.1	20377751	.	A	C	.	.	MAF_INRAE=10.833;MAF_USDA=41.667
NC_035092.1	20377753	.	A	G	.	.	MAF_INRAE=10.833;MAF_USDA=41.667
NC_035092.1	20377768	.	C	T	.	.	MAF_USDA=16.667
NC_035092.1	20377789	.	A	C	.	.	MAF_INRAE=21.053;MAF_USDA=41.667
NC_035092.1	20377790	.	C	A	.	.	MAF_USDA=41.667
NC_035092.1	20377814	.	A	C	.	.	MAF_INRAE=15.823;MAF_USDA=41.667
NC_035092.1	20377825	.	A	T	.	.	MAF_INRAE=16.456;MAF_USDA=39.583
NC_035092.1	20377828	.	T	A	.	.	MAF_INRAE=15.0;MAF_USDA=39.583
NC_035092.1	20377832	.	C	T	.	.	MAF_INRAE=22.785;MAF_USDA=29.167
NC_035092.1	20377843	.	C	T	.	.	MAF_INRAE=40.506;MAF_USDA=8.333
NC_035092.1	20377882	.	A	G	.	.	MAF_INRAE=11.667;MAF_USDA=18.75
NC_035092.1	20377926	.	C	A	.	.	MAF_INRAE=4.167;MAF_USDA=4.167
NC_035092.1	20378117	.	T	A	.	.	MAF_INRAE=15.789;MAF_USDA=14.583
NC_035092.1	20378124	.	C	T	.	.	MAF_INRAE=12.5;MAF_USDA=27.083
NC_035092.1	20378154	.	T	A	.	.	MAF_USDA=6.25
NC_035092.1	20378166	.	C	A	.	.	MAF_INRAE=36.667;MAF_USDA=6.25
NC_035092.1	20378182	.	C	T	.	.	MAF_INRAE=4.167
NC_035092.1	20378193	.	T	C	.	.	MAF_INRAE=12.5
NC_035092.1	20378205	.	C	G	.	.	MAF_USDA=22.917
NC_035092.1	20378296	.	C	T	.	.	MAF_INRAE=7.5
NC_035092.1	20378839	.	C	A	.	.	MAF_INRAE=13.158
NC_035092.1	20378981	.	T	A	.	.	MAF_INRAE=12.5;MAF_USDA=22.917
NC_035092.1	20378996	.	G	T	.	.	MAF_INRAE=11.667;MAF_USDA=29.167
NC_035092.1	20379076	.	G	T	.	.	MAF_INRAE=14.167;MAF_USDA=29.167
NC_035092.1	20379162	.	C	T	.	.	MAF_USDA=25.0
NC_035092.1	20379176	.	T	G	.	.	MAF_INRAE=15.789;MAF_USDA=14.583
NC_035092.1	20379184	.	G	T	.	.	MAF_INRAE=13.291;MAF_USDA=29.167
NC_035092.1	20379191	.	C	A	.	.	MAF_INRAE=40.506;MAF_USDA=6.25
NC_035092.1	20379214	.	T	A	.	.	MAF_INRAE=40.506;MAF_USDA=6.25
NC_035092.1	20379215	.	TGG	TGA	.	.	MAF_USDA=6.25
NC_035092.1	20379217	.	G	A	.	.	MAF_INRAE=40.0
NC_035092.1	20379286	.	T	G	.	.	MAF_INRAE=1.667
NC_035092.1	20379291	.	G	A	.	.	MAF_INRAE=12.658;MAF_USDA=29.167
NC_035092.1	20379480	.	G	A	.	.	MAF_INRAE=13.291;MAF_USDA=29.167
NC_035092.1	20379481	.	G	A	.	.	MAF_INRAE=15.833;MAF_USDA=29.167
NC_035092.1	20379521	.	T	C	.	.	MAF_INRAE=13.291;MAF_USDA=29.167
NC_035092.1	20379522	.	G	A	.	.	MAF_INRAE=15.833;MAF_USDA=29.167
NC_035092.1	20379541	.	T	C	.	.	MAF_INRAE=12.025;MAF_USDA=18.75
NC_035092.1	20379543	.	G	C	.	.	MAF_INRAE=14.167;MAF_USDA=20.833
NC_035092.1	20379564	.	T	C	.	.	MAF_INRAE=13.291;MAF_USDA=29.167
NC_035092.1	20379587	.	G	T	.	.	MAF_INRAE=12.025;MAF_USDA=29.167
NC_035092.1	20379626	.	G	A	.	.	MAF_USDA=12.5
NC_035092.1	20379652	.	T	G	.	.	MAF_USDA=29.167
NC_035092.1	20379654	.	T	G	.	.	MAF_USDA=29.167
NC_035092.1	20379771	.	T	C	.	.	MAF_INRAE=12.025;MAF_USDA=27.083
NC_035092.1	20379785	.	T	A	.	.	MAF_INRAE=12.025;MAF_USDA=29.167
NC_035092.1	20379808	.	A	C	.	.	MAF_INRAE=6.329;MAF_USDA=27.083
NC_035092.1	20379888	.	G	T	.	.	MAF_USDA=12.5
NC_035092.1	20379980	.	G	A	.	.	MAF_INRAE=8.861
NC_035092.1	20380018	.	G	T	.	.	MAF_INRAE=4.167;MAF_USDA=25.0
NC_035092.1	20380067	.	C	T	.	.	MAF_INRAE=5.833;MAF_USDA=4.167
NC_035092.1	20380078	.	T	A	.	.	MAF_INRAE=14.557
NC_035092.1	20380082	.	A	G	.	.	MAF_INRAE=5.833;MAF_USDA=4.167
NC_035092.1	20380096	.	G	A	.	.	MAF_INRAE=4.167;MAF_USDA=4.167
NC_035092.1	20380136	.	C	A	.	.	MAF_INRAE=3.165;MAF_USDA=12.5
NC_035092.1	20380139	.	C	A	.	.	MAF_INRAE=39.241;MAF_USDA=6.25
NC_035092.1	20380140	.	T	C	.	.	MAF_INRAE=38.333;MAF_USDA=6.25
NC_035092.1	20380142	.	G	A	.	.	MAF_INRAE=13.924
NC_035092.1	20380146	.	G	A	.	.	MAF_INRAE=4.167;MAF_USDA=4.167
NC_035092.1	20380212	.	T	C	.	.	MAF_INRAE=17.722;MAF_USDA=47.917
NC_035092.1	20380218	.	A	T	.	.	MAF_INRAE=7.595;MAF_USDA=12.5
NC_035092.1	20380250	.	C	A	.	.	MAF_INRAE=1.667
NC_035092.1	20380259	.	A	T	.	.	MAF_INRAE=1.667
NC_035092.1	20380277	.	A	C	.	.	MAF_INRAE=10.759;MAF_USDA=6.25
NC_035092.1	20380320	.	G	C	.	.	MAF_USDA=27.083
NC_035092.1	20380325	.	C	T	.	.	MAF_USDA=8.333
NC_035092.1	20380391	.	T	A	.	.	MAF_INRAE=15.19;MAF_USDA=4.167
NC_035092.1	20380451	.	C	T	.	.	MAF_INRAE=39.241;MAF_USDA=6.25
NC_035092.1	20380478	.	C	A	.	.	MAF_INRAE=5.263;MAF_USDA=4.167
NC_035092.1	20380484	.	A	G	.	.	MAF_INRAE=13.924;MAF_USDA=14.583
NC_035092.1	20380493	.	C	T	.	.	MAF_INRAE=32.5;MAF_USDA=20.833
NC_035092.1	20380513	.	G	T	.	.	MAF_INRAE=22.5;MAF_USDA=31.25
NC_035092.1	20380549	.	G	T	.	.	MAF_INRAE=21.053;MAF_USDA=18.75
NC_035092.1	20380569	.	C	A	.	.	MAF_INRAE=39.167;MAF_USDA=27.083
NC_035092.1	20380597	.	T	C	.	.	MAF_INRAE=1.667
NC_035092.1	20380623	.	A	G	.	.	MAF_USDA=10.417
NC_035092.1	20380656	.	A	G	.	.	MAF_INRAE=11.667;MAF_USDA=29.167
NC_035092.1	20380682	.	C	A	.	.	MAF_INRAE=23.333;MAF_USDA=22.917
NC_035092.1	20380683	.	G	A	.	.	MAF_INRAE=21.667;MAF_USDA=4.167
NC_035092.1	20380727	.	T	A	.	.	MAF_INRAE=11.667;MAF_USDA=10.417
NC_035092.1	20380735	.	T	A	.	.	MAF_INRAE=11.667;MAF_USDA=10.417
NC_035092.1	20380745	.	A	G	.	.	MAF_INRAE=4.167;MAF_USDA=4.167
NC_035092.1	20380756	.	G	A	.	.	MAF_INRAE=4.167;MAF_USDA=4.167
NC_035092.1	20380757	.	G	A	.	.	MAF_INRAE=4.167;MAF_USDA=4.167
NC_035092.1	20380785	.	C	A	.	.	MAF_INRAE=22.152;MAF_USDA=27.083
NC_035092.1	20380805	.	T	G	.	.	MAF_INRAE=22.152;MAF_USDA=27.083
NC_035092.1	20380910	.	C	A	.	.	MAF_INRAE=17.722;MAF_USDA=25.0
NC_035092.1	20380916	.	G	A	.	.	MAF_INRAE=25.316;MAF_USDA=43.75
NC_035092.1	20380957	.	G	T	.	.	MAF_INRAE=48.333;MAF_USDA=27.059
NC_035092.1	20380981	.	C	T	.	.	MAF_USDA=1.639
NC_035092.1	20381099	.	T	A	.	.	MAF_INRAE=2.5;MAF_USDA=15.574
NC_035092.1	20381100	.	T	C	.	.	MAF_INRAE=25.0;MAF_USDA=35.882
NC_035092.1	20381207	.	C	A	.	.	MAF_USDA=10.417
NC_035092.1	20381242	.	C	T	.	.	MAF_INRAE=3.165
NC_035092.1	20381294	.	G	T	.	.	MAF_INRAE=5.263;MAF_USDA=6.471
NC_035092.1	20381301	.	T	A	.	.	MAF_USDA=1.639
NC_035092.1	20381330	.	T	A	.	.	MAF_USDA=2.459
NC_035092.1	20381375	.	T	G	.	.	MAF_USDA=10.656
NC_035092.1	20381412	.	C	T	.	.	MAF_USDA=4.167
NC_035092.1	20382342	.	C	A	.	.	MAF_USDA=12.295
NC_035092.1	20382370	.	C	T	.	.	MAF_USDA=20.833
NC_035092.1	20382372	.	A	T	.	.	MAF_USDA=20.833
NC_035092.1	20382375	.	A	T	.	.	MAF_USDA=21.739
NC_035092.1	20382376	.	A	T	.	.	MAF_USDA=18.75
NC_035092.1	20382493	.	A	C	.	.	MAF_INRAE=22.152;MAF_USDA=24.118
NC_035092.1	20382548	.	A	C	.	.	MAF_USDA=15.294
NC_035092.1	20382581	.	G	A	.	.	MAF_INRAE=22.152;MAF_USDA=25.882
NC_035092.1	20382584	.	G	A	.	.	MAF_INRAE=24.167;MAF_USDA=23.529
NC_035092.1	20382591	.	G	T	.	.	MAF_USDA=1.639
NC_035092.1	20382592	.	T	A	.	.	MAF_INRAE=22.152;MAF_USDA=24.706
NC_035092.1	20382595	.	C	T	.	.	MAF_INRAE=24.167;MAF_USDA=23.529
NC_035092.1	20382622	.	A	T	.	.	MAF_INRAE=24.051;MAF_USDA=38.235
NC_035092.1	20382637	.	A	G	.	.	MAF_USDA=13.934
NC_035092.1	20382668	.	A	G	.	.	MAF_USDA=4.918
NC_035092.1	20382688	.	T	C	.	.	MAF_INRAE=22.785;MAF_USDA=25.882
NC_035092.1	20382694	.	A	G	.	.	MAF_INRAE=1.667;MAF_USDA=15.574
NC_035092.1	20382757	.	C	T	.	.	MAF_INRAE=24.051;MAF_USDA=24.118
NC_035092.1	20382764	.	C	A	.	.	MAF_INRAE=24.051;MAF_USDA=24.118
NC_035092.1	20382822	.	G	T	.	.	MAF_USDA=45.833
NC_035092.1	20382879	.	T	C	.	.	MAF_INRAE=1.667;MAF_USDA=16.393
NC_035092.1	20382927	.	T	C	.	.	MAF_INRAE=22.785;MAF_USDA=10.588
NC_035092.1	20382993	.	A	G	.	.	MAF_USDA=27.083
NC_035092.1	20382994	.	C	T	.	.	MAF_INRAE=24.167;MAF_USDA=27.083
NC_035092.1	20383045	.	A	G	.	.	MAF_INRAE=46.203;MAF_USDA=36.471
NC_035092.1	20383074	.	G	A	.	.	MAF_INRAE=46.203;MAF_USDA=37.059
NC_035092.1	20383100	.	A	T	.	.	MAF_USDA=37.647
NC_035092.1	20383139	.	G	A	.	.	MAF_INRAE=48.101;MAF_USDA=8.824
NC_035092.1	20383142	.	C	A	.	.	MAF_USDA=8.235
NC_035092.1	20383222	.	G	A	.	.	MAF_INRAE=21.519;MAF_USDA=23.529
NC_035092.1	20383229	.	G	A	.	.	MAF_USDA=12.353
NC_035092.1	20383470	.	G	A	.	.	MAF_INRAE=48.101;MAF_USDA=38.824
NC_035092.1	20383523	.	T	G	.	.	MAF_INRAE=13.924
NC_035092.1	20383531	.	A	T	.	.	MAF_INRAE=48.101;MAF_USDA=39.412
NC_035092.1	20383578	.	T	C	.	.	MAF_USDA=8.824
NC_035092.1	20383579	.	G	T	.	.	MAF_USDA=8.824
NC_035092.1	20383647	.	T	C	.	.	MAF_INRAE=47.468;MAF_USDA=43.529
NC_035092.1	20383696	.	T	C	.	.	MAF_USDA=4.918
NC_035092.1	20383718	.	C	T	.	.	MAF_USDA=8.824
NC_035092.1	20383735	.	G	T	.	.	MAF_INRAE=47.468;MAF_USDA=42.941
NC_035092.1	20383760	.	T	G	.	.	MAF_INRAE=46.835;MAF_USDA=42.941
NC_035092.1	20383839	.	C	T	.	.	MAF_INRAE=21.053;MAF_USDA=12.941
NC_035092.1	20383841	.	C	T	.	.	MAF_INRAE=11.667;MAF_USDA=6.25
NC_035092.1	20383877	.	T	C	.	.	MAF_INRAE=21.053;MAF_USDA=14.118
NC_035092.1	20383882	.	C	T	.	.	MAF_INRAE=1.667;MAF_USDA=14.118
NC_035092.1	20384096	.	A	T	.	.	MAF_USDA=12.353
NC_035092.1	20384252	.	C	T	.	.	MAF_INRAE=5.063;MAF_USDA=5.882
NC_035092.1	20384273	.	G	A	.	.	MAF_INRAE=47.468;MAF_USDA=10.0
NC_035092.1	20384279	.	G	A	.	.	MAF_USDA=1.639
NC_035092.1	20384296	.	G	C	.	.	MAF_INRAE=15.789;MAF_USDA=14.583
NC_035092.1	20384321	.	G	A	.	.	MAF_INRAE=20.253;MAF_USDA=30.0
NC_035092.1	20384353	.	G	T	.	.	MAF_INRAE=24.051;MAF_USDA=29.762
NC_035092.1	20384358	.	C	T	.	.	MAF_INRAE=24.051;MAF_USDA=31.765
NC_035092.1	20384365	.	G	A	.	.	MAF_INRAE=22.152;MAF_USDA=23.529
NC_035092.1	20384401	.	G	A	.	.	MAF_INRAE=1.667;MAF_USDA=3.279
NC_035092.1	20384465	.	T	C	.	.	MAF_USDA=26.471
NC_035092.1	20384468	.	T	C	.	.	MAF_INRAE=5.063;MAF_USDA=8.235
NC_035092.1	20384478	.	G	C	.	.	MAF_USDA=1.639
NC_035092.1	20384592	.	C	T	.	.	MAF_USDA=12.295
NC_035092.1	20384613	.	C	A	.	.	MAF_USDA=1.639
NC_035092.1	20384615	.	C	T	.	.	MAF_USDA=1.639
NC_035092.1	20384712	.	A	C	.	.	MAF_INRAE=25.316;MAF_USDA=22.941
NC_035092.1	20384833	.	A	G	.	.	MAF_USDA=1.639
NC_035092.1	20384862	.	T	A	.	.	MAF_INRAE=1.667;MAF_USDA=17.647
NC_035092.1	20384900	.	C	T	.	.	MAF_INRAE=15.789;MAF_USDA=5.294
NC_035092.1	20384930	.	G	A	.	.	MAF_INRAE=6.329;MAF_USDA=31.176
NC_035092.1	20384955	.	G	T	.	.	MAF_USDA=8.824
NC_035092.1	20384958	.	C	T	.	.	MAF_INRAE=44.304;MAF_USDA=46.471
NC_035092.1	20385039	.	G	A	.	.	MAF_USDA=1.639
NC_035092.1	20385125	.	C	T	.	.	MAF_USDA=20.0
NC_035092.1	20385135	.	G	T	.	.	MAF_USDA=1.667
NC_035092.1	20385148	.	C	T	.	.	MAF_USDA=1.667
NC_035092.1	20385242	.	G	A	.	.	MAF_INRAE=15.789;MAF_USDA=14.583
NC_035092.1	20385244	.	C	A	.	.	MAF_USDA=14.583
NC_035092.1	20385257	.	T	G	.	.	MAF_USDA=1.639
NC_035092.1	20385295	.	T	C	.	.	MAF_INRAE=31.579;MAF_USDA=44.706
NC_035092.1	20385315	.	G	C	.	.	MAF_INRAE=20.833
NC_035092.1	20385323	.	T	A	.	.	MAF_INRAE=18.354;MAF_USDA=30.0
NC_035092.1	20385358	.	A	G	.	.	MAF_INRAE=5.263;MAF_USDA=26.471
NC_035092.1	20385425	.	A	C	.	.	MAF_USDA=4.098
NC_035092.1	20385437	.	G	T	.	.	MAF_INRAE=33.544;MAF_USDA=28.235
NC_035092.1	20385443	.	T	C	.	.	MAF_INRAE=46.203;MAF_USDA=47.059
NC_035092.1	20385445	.	A	C	.	.	MAF_INRAE=36.709;MAF_USDA=23.529
NC_035092.1	20385461	.	A	T	.	.	MAF_USDA=1.639
NC_035092.1	20385484	.	C	A	.	.	MAF_INRAE=13.924;MAF_USDA=1.639
NC_035092.1	20385546	.	C	A	.	.	MAF_INRAE=5.063;MAF_USDA=10.588
NC_035092.1	20385624	.	C	T	.	.	MAF_INRAE=8.861
NC_035092.1	20385632	.	G	A	.	.	MAF_INRAE=25.316;MAF_USDA=40.588
NC_035092.1	20385633	.	C	T	.	.	MAF_INRAE=11.667
NC_035092.1	20385644	.	G	A	.	.	MAF_INRAE=5.063;MAF_USDA=7.647
NC_035092.1	20385754	.	T	C	.	.	MAF_INRAE=22.152;MAF_USDA=22.353
NC_035092.1	20385762	.	G	T	.	.	MAF_INRAE=5.696;MAF_USDA=24.706
NC_035092.1	20385773	.	C	T	.	.	MAF_USDA=3.279
NC_035092.1	20385807	.	A	G	.	.	MAF_INRAE=27.848;MAF_USDA=49.412
NC_035092.1	20385868	.	A	T	.	.	MAF_INRAE=39.241;MAF_USDA=10.0
NC_035092.1	20385875	.	G	T	.	.	MAF_INRAE=10.526
NC_035092.1	20385912	.	C	T	.	.	MAF_INRAE=10.127;MAF_USDA=2.941
NC_035092.1	20385941	.	C	A	.	.	MAF_INRAE=11.667
NC_035092.1	20386054	.	A	T	.	.	MAF_INRAE=22.152;MAF_USDA=21.765
NC_035092.1	20386078	.	C	T	.	.	MAF_INRAE=5.063;MAF_USDA=7.647
NC_035092.1	20386100	.	C	T	.	.	MAF_INRAE=5.063;MAF_USDA=15.294
NC_035092.1	20386166	.	T	C	.	.	MAF_INRAE=33.544;MAF_USDA=46.471
NC_035092.1	20386222	.	A	T	.	.	MAF_INRAE=5.063;MAF_USDA=14.583
NC_035092.1	20386232	.	G	A	.	.	MAF_INRAE=5.063;MAF_USDA=9.412
NC_035092.1	20386268	.	T	C	.	.	MAF_USDA=3.529
NC_035092.1	20386326	.	C	G	.	.	MAF_INRAE=5.063;MAF_USDA=7.647
NC_035092.1	20386327	.	A	G	.	.	MAF_INRAE=38.333;MAF_USDA=14.118
NC_035092.1	20386429	.	G	T	.	.	MAF_INRAE=11.667
NC_035092.1	20386715	.	T	G	.	.	MAF_INRAE=40.506;MAF_USDA=39.412
NC_035092.1	20386761	.	G	T	.	.	MAF_INRAE=41.139
NC_035092.1	20386763	.	T	C	.	.	MAF_USDA=10.417
NC_035092.1	20386780	.	C	G	.	.	MAF_INRAE=41.139;MAF_USDA=38.235
NC_035092.1	20386791	.	T	G	.	.	MAF_INRAE=16.456;MAF_USDA=6.25
NC_035092.1	20386932	.	T	G	.	.	MAF_INRAE=1.667;MAF_USDA=2.459
NC_035092.1	20386988	.	T	C	.	.	MAF_INRAE=6.667;MAF_USDA=1.639
NC_035092.1	20387066	.	A	G	.	.	MAF_USDA=9.016
NC_035092.1	20387149	.	T	C	.	.	MAF_USDA=4.098
NC_035092.1	20387234	.	A	C	.	.	MAF_INRAE=18.987;MAF_USDA=16.471
NC_035092.1	20387245	.	T	C	.	.	MAF_USDA=8.197
NC_035092.1	20387379	.	G	C	.	.	MAF_USDA=2.459
NC_035092.1	20387546	.	C	G	.	.	MAF_USDA=4.706
NC_035092.1	20387572	.	C	T	.	.	MAF_INRAE=1.667;MAF_USDA=7.377
NC_035092.1	20387578	.	C	A	.	.	MAF_USDA=8.197
NC_035092.1	20387582	.	G	A	.	.	MAF_INRAE=6.667;MAF_USDA=5.738
NC_035092.1	20387596	.	A	C	.	.	MAF_INRAE=6.667;MAF_USDA=6.557
NC_035092.1	20387763	.	T	G	.	.	MAF_INRAE=1.667
NC_035092.1	20387784	.	A	C	.	.	MAF_INRAE=5.063;MAF_USDA=4.706
NC_035092.1	20387794	.	A	G	.	.	MAF_INRAE=1.667;MAF_USDA=3.279
NC_035092.1	20387802	.	C	T	.	.	MAF_INRAE=1.667;MAF_USDA=2.459
NC_035092.1	20387826	.	C	A	.	.	MAF_INRAE=1.667
NC_035092.1	20387931	.	G	T	.	.	MAF_USDA=3.279
NC_035092.1	20387940	.	A	T	.	.	MAF_INRAE=5.063;MAF_USDA=13.529
NC_035092.1	20388006	.	C	G	.	.	MAF_INRAE=37.975;MAF_USDA=31.176
NC_035092.1	20388094	.	G	A	.	.	MAF_USDA=2.459
NC_035092.1	20388135	.	G	A	.	.	MAF_INRAE=6.329;MAF_USDA=12.353
NC_035092.1	20388137	.	T	C	.	.	MAF_INRAE=32.911;MAF_USDA=5.294
NC_035092.1	20388172	.	C	G	.	.	MAF_USDA=7.647
NC_035092.1	20388202	.	A	C	.	.	MAF_USDA=1.639
NC_035092.1	20388274	.	A	G	.	.	MAF_USDA=8.197
NC_035092.1	20388281	.	G	T	.	.	MAF_USDA=1.639
NC_035092.1	20388295	.	G	A	.	.	MAF_USDA=1.639
NC_035092.1	20388467	.	T	C	.	.	MAF_INRAE=6.329;MAF_USDA=21.176
NC_035092.1	20388499	.	T	G	.	.	MAF_INRAE=6.329;MAF_USDA=20.0
NC_035092.1	20388524	.	A	G	.	.	MAF_INRAE=6.329;MAF_USDA=18.824
NC_035092.1	20388526	.	C	A	.	.	MAF_INRAE=41.667;MAF_USDA=4.118
NC_035092.1	20388531	.	C	G	.	.	MAF_INRAE=6.329;MAF_USDA=21.765
NC_035092.1	20388690	.	G	T	.	.	MAF_USDA=1.639
NC_035092.1	20388847	.	C	A	.	.	MAF_INRAE=22.785;MAF_USDA=30.0
NC_035092.1	20388854	.	G	A	.	.	MAF_INRAE=5.696;MAF_USDA=5.882
NC_035092.1	20388859	.	T	A	.	.	MAF_USDA=1.639
NC_035092.1	20389028	.	T	G	.	.	MAF_INRAE=17.722;MAF_USDA=41.071
NC_035092.1	20389079	.	G	T	.	.	MAF_INRAE=4.167;MAF_USDA=16.471
NC_035092.1	20389108	.	T	C	.	.	MAF_USDA=1.639
NC_035092.1	20389217	.	T	C	.	.	MAF_USDA=4.167
NC_035092.1	20389283	.	A	G	.	.	MAF_USDA=35.417
NC_035092.1	20389312	.	C	T	.	.	MAF_USDA=3.279
NC_035092.1	20389347	.	T	C	.	.	MAF_USDA=1.639
NC_035092.1	20389368	.	G	T	.	.	MAF_USDA=1.639
NC_035092.1	20389470	.	C	T	.	.	MAF_USDA=5.738
NC_035092.1	20389656	.	G	A	.	.	MAF_INRAE=4.43
NC_035092.1	20389669	.	T	G	.	.	MAF_USDA=2.5
NC_035092.1	20389690	.	A	G	.	.	MAF_INRAE=3.165
NC_035092.1	20389733	.	C	T	.	.	MAF_INRAE=15.823;MAF_USDA=43.529
NC_035092.1	20389895	.	C	A	.	.	MAF_INRAE=15.823;MAF_USDA=39.412
NC_035092.1	20389914	.	A	G	.	.	MAF_USDA=3.279
NC_035092.1	20390046	.	G	T	.	.	MAF_USDA=6.557
NC_035092.1	20390086	.	A	T	.	.	MAF_USDA=1.639
NC_035092.1	20390139	.	A	T	.	.	MAF_USDA=1.639
NC_035092.1	20390141	.	C	T	.	.	MAF_INRAE=43.038;MAF_USDA=5.294
NC_035092.1	20390254	.	C	G	.	.	MAF_INRAE=15.823;MAF_USDA=40.588
NC_035092.1	20390337	.	G	A	.	.	MAF_USDA=1.667
NC_035092.1	20390383	.	T	C	.	.	MAF_INRAE=38.608;MAF_USDA=14.881
NC_035092.1	20390434	.	A	T	.	.	MAF_USDA=47.917
NC_035092.1	20390435	.	A	T	.	.	MAF_INRAE=32.5;MAF_USDA=47.917
NC_035092.1	20390450	.	T	A	.	.	MAF_INRAE=3.165
NC_035092.1	20390494	.	A	G	.	.	MAF_USDA=3.279
NC_035092.1	20390498	.	G	A	.	.	MAF_INRAE=8.333;MAF_USDA=3.279
NC_035092.1	20390518	.	C	A	.	.	MAF_USDA=5.738
NC_035092.1	20390534	.	C	T	.	.	MAF_USDA=2.459
NC_035092.1	20390630	.	T	G	.	.	MAF_USDA=2.459
NC_035092.1	20390635	.	A	C	.	.	MAF_USDA=1.639
NC_035092.1	20390637	.	A	G	.	.	MAF_USDA=1.639
NC_035092.1	20390722	.	C	T	.	.	MAF_USDA=4.098
NC_035092.1	20390861	.	G	A	.	.	MAF_USDA=3.279
NC_035092.1	20390894	.	G	A	.	.	MAF_USDA=3.279
NC_035092.1	20390909	.	C	A	.	.	MAF_INRAE=8.228;MAF_USDA=37.647
NC_035092.1	20390959	.	G	T	.	.	MAF_INRAE=5.063;MAF_USDA=5.882
NC_035092.1	20391093	.	A	G	.	.	MAF_INRAE=1.667;MAF_USDA=17.213
NC_035092.1	20391103	.	G	T	.	.	MAF_USDA=3.279
NC_035092.1	20391119	.	C	T	.	.	MAF_INRAE=15.823;MAF_USDA=43.529
NC_035092.1	20391131	.	C	T	.	.	MAF_USDA=3.279
NC_035092.1	20391149	.	A	G	.	.	MAF_USDA=2.459
NC_035092.1	20391158	.	C	T	.	.	MAF_USDA=2.459
NC_035092.1	20391307	.	G	A	.	.	MAF_USDA=1.639
NC_035092.1	20391353	.	A	C	.	.	MAF_USDA=7.377
NC_035092.1	20391363	.	G	C	.	.	MAF_USDA=3.279
NC_035092.1	20391410	.	C	A	.	.	MAF_INRAE=13.291
NC_035092.1	20391417	.	G	C	.	.	MAF_INRAE=8.333;MAF_USDA=3.279
NC_035092.1	20391434	.	A	T	.	.	MAF_INRAE=1.667
NC_035092.1	20391468	.	G	T	.	.	MAF_USDA=2.459
NC_035092.1	20391539	.	C	T	.	.	MAF_USDA=1.639
NC_035092.1	20391556	.	C	G	.	.	MAF_USDA=1.639
NC_035092.1	20391569	.	G	T	.	.	MAF_INRAE=3.333;MAF_USDA=1.639
NC_035092.1	20391590	.	C	T	.	.	MAF_INRAE=15.823;MAF_USDA=47.917
NC_035092.1	20391665	.	T	C	.	.	MAF_INRAE=8.861
NC_035092.1	20391761	.	G	A	.	.	MAF_USDA=1.639
NC_035092.1	20391786	.	C	A	.	.	MAF_USDA=1.639
NC_035092.1	20391837	.	G	A	.	.	MAF_INRAE=6.667;MAF_USDA=1.639
NC_035092.1	20391863	.	G	A	.	.	MAF_USDA=3.279
NC_035092.1	20391896	.	C	T	.	.	MAF_USDA=3.279
NC_035092.1	20391909	.	T	A	.	.	MAF_INRAE=7.5;MAF_USDA=3.279
NC_035092.1	20391954	.	G	A	.	.	MAF_USDA=3.529
NC_035092.1	20392039	.	G	A	.	.	MAF_USDA=6.557
NC_035092.1	20392058	.	A	C	.	.	MAF_USDA=2.459
NC_035092.1	20392086	.	A	C	.	.	MAF_INRAE=15.19;MAF_USDA=48.824
NC_035092.1	20392158	.	C	A	.	.	MAF_USDA=2.459
NC_035092.1	20392180	.	A	T	.	.	MAF_USDA=1.639
NC_035092.1	20392246	.	C	T	.	.	MAF_INRAE=15.823;MAF_USDA=45.294
NC_035092.1	20392298	.	T	C	.	.	MAF_USDA=2.459
NC_035092.1	20392310	.	C	T	.	.	MAF_USDA=4.918
NC_035092.1	20392361	.	T	C	.	.	MAF_INRAE=4.167;MAF_USDA=37.059
NC_035092.1	20392407	.	A	G	.	.	MAF_INRAE=31.013;MAF_USDA=38.235
NC_035092.1	20392423	.	C	A	.	.	MAF_INRAE=24.684;MAF_USDA=44.706
NC_035092.1	20392424	.	C	A	.	.	MAF_USDA=3.279
NC_035092.1	20392442	.	C	A	.	.	MAF_USDA=2.459
NC_035092.1	20392494	.	T	A	.	.	MAF_INRAE=15.789;MAF_USDA=21.176
NC_035092.1	20392521	.	C	A	.	.	MAF_USDA=4.918
NC_035092.1	20392545	.	G	A	.	.	MAF_USDA=1.639
NC_035092.1	20392579	.	T	A	.	.	MAF_INRAE=17.722;MAF_USDA=42.353
NC_035092.1	20392582	.	G	A	.	.	MAF_USDA=3.279
NC_035092.1	20392625	.	C	A	.	.	MAF_USDA=4.918
NC_035092.1	20392669	.	G	T	.	.	MAF_USDA=2.459
NC_035092.1	20392746	.	C	T	.	.	MAF_USDA=1.639
NC_035092.1	20392747	.	G	A	.	.	MAF_USDA=1.639
NC_035092.1	20392786	.	G	C	.	.	MAF_USDA=2.459
NC_035092.1	20392809	.	C	A	.	.	MAF_USDA=10.417
NC_035092.1	20392820	.	A	T	.	.	MAF_USDA=2.459
NC_035092.1	20392837	.	A	G	.	.	MAF_USDA=1.639
NC_035092.1	20392860	.	A	G	.	.	MAF_USDA=1.639
NC_035092.1	20392906	.	T	C	.	.	MAF_INRAE=1.667;MAF_USDA=16.393
NC_035092.1	20392950	.	C	T	.	.	MAF_INRAE=16.456;MAF_USDA=48.824
NC_035092.1	20392956	.	G	T	.	.	MAF_USDA=4.118
NC_035092.1	20392966	.	C	A	.	.	MAF_INRAE=17.089;MAF_USDA=46.471
NC_035092.1	20392973	.	A	G	.	.	MAF_INRAE=17.089;MAF_USDA=45.294
NC_035092.1	20393001	.	C	A	.	.	MAF_INRAE=17.089;MAF_USDA=42.353
NC_035092.1	20393011	.	C	A	.	.	MAF_INRAE=5.063;MAF_USDA=13.529
NC_035092.1	20393026	.	A	C	.	.	MAF_USDA=6.557
NC_035092.1	20393169	.	T	C	.	.	MAF_INRAE=17.089;MAF_USDA=42.941
NC_035092.1	20393183	.	A	T	.	.	MAF_INRAE=5.263;MAF_USDA=2.083
NC_035092.1	20393213	.	C	T	.	.	MAF_USDA=1.639
NC_035092.1	20393220	.	C	T	.	.	MAF_USDA=1.639
NC_035092.1	20393230	.	T	A	.	.	MAF_INRAE=4.43;MAF_USDA=4.706
NC_035092.1	20393247	.	T	C	.	.	MAF_USDA=1.639
NC_035092.1	20393267	.	C	G	.	.	MAF_INRAE=18.354;MAF_USDA=38.235
NC_035092.1	20393346	.	A	T	.	.	MAF_USDA=18.852
NC_035092.1	20393371	.	T	A	.	.	MAF_USDA=36.905
NC_035092.1	20393374	.	A	G	.	.	MAF_USDA=3.333
NC_035092.1	20393402	.	C	T	.	.	MAF_USDA=50.0
NC_035092.1	20394385	.	C	T	.	.	MAF_INRAE=5.263
NC_035092.1	20394509	.	G	A	.	.	MAF_USDA=3.279
NC_035092.1	20394522	.	C	T	.	.	MAF_INRAE=5.263;MAF_USDA=48.235
NC_035092.1	20394550	.	T	A	.	.	MAF_USDA=1.639
NC_035092.1	20394571	.	G	C	.	.	MAF_USDA=1.667
NC_035092.1	20394720	.	A	T	.	.	MAF_INRAE=5.263;MAF_USDA=36.471
NC_035092.1	20394721	.	A	T	.	.	MAF_USDA=37.059
NC_035092.1	20394722	.	A	T	.	.	MAF_USDA=37.059
NC_035092.1	20394726	.	G	T	.	.	MAF_INRAE=5.263;MAF_USDA=42.941
NC_035092.1	20394730	.	T	C	.	.	MAF_USDA=42.941
NC_035092.1	20394757	.	C	T	.	.	MAF_INRAE=10.526;MAF_USDA=22.131
NC_035092.1	20394779	.	T	A	.	.	MAF_USDA=32.353
NC_035092.1	20394793	.	T	C	.	.	MAF_INRAE=16.456;MAF_USDA=45.882
NC_035092.1	20394805	.	A	G	.	.	MAF_INRAE=17.089;MAF_USDA=46.471
NC_035092.1	20394882	.	A	C	.	.	MAF_INRAE=18.354;MAF_USDA=38.235
NC_035092.1	20394884	.	A	T	.	.	MAF_INRAE=17.089;MAF_USDA=48.235
NC_035092.1	20394893	.	T	C	.	.	MAF_USDA=6.557
NC_035092.1	20394922	.	C	T	.	.	MAF_INRAE=15.19;MAF_USDA=1.639
NC_035092.1	20394971	.	A	T	.	.	MAF_INRAE=16.456;MAF_USDA=42.941
NC_035092.1	20394978	.	C	A	.	.	MAF_INRAE=16.456;MAF_USDA=47.647
NC_035092.1	20395049	.	T	C	.	.	MAF_USDA=47.917
NC_035092.1	20395070	.	G	A	.	.	MAF_INRAE=1.667;MAF_USDA=16.393
NC_035092.1	20395165	.	T	C	.	.	MAF_INRAE=10.833;MAF_USDA=1.639
NC_035092.1	20395166	.	C	A	.	.	MAF_USDA=4.918
NC_035092.1	20395266	.	C	A	.	.	MAF_INRAE=16.456;MAF_USDA=47.059
NC_035092.1	20395339	.	T	G	.	.	MAF_USDA=9.836
NC_035092.1	20395388	.	C	A	.	.	MAF_USDA=6.471
NC_035092.1	20395411	.	T	G	.	.	MAF_USDA=3.279
NC_035092.1	20395437	.	A	T	.	.	MAF_INRAE=5.263
NC_035092.1	20395482	.	A	C	.	.	MAF_USDA=1.639
NC_035092.1	20395531	.	T	A	.	.	MAF_INRAE=15.823;MAF_USDA=41.176
NC_035092.1	20395547	.	C	T	.	.	MAF_INRAE=3.797;MAF_USDA=4.706
NC_035092.1	20395566	.	A	T	.	.	MAF_INRAE=1.667;MAF_USDA=2.459
NC_035092.1	20395631	.	G	A	.	.	MAF_INRAE=16.456;MAF_USDA=40.0
NC_035092.1	20395640	.	C	A	.	.	MAF_USDA=10.656
NC_035092.1	20395817	.	T	G	.	.	MAF_INRAE=5.263;MAF_USDA=50.0
NC_035092.1	20395832	.	A	G	.	.	MAF_USDA=2.542
NC_035092.1	20395860	.	T	C	.	.	MAF_USDA=12.5
NC_035092.1	20396224	.	C	T	.	.	MAF_INRAE=13.924
NC_035092.1	20396268	.	T	C	.	.	MAF_INRAE=44.304;MAF_USDA=50.0
NC_035092.1	20396270	.	C	T	.	.	MAF_INRAE=5.0;MAF_USDA=8.235
NC_035092.1	20396278	.	G	A	.	.	MAF_USDA=1.639
NC_035092.1	20396295	.	G	C	.	.	MAF_INRAE=30.38;MAF_USDA=11.765
NC_035092.1	20396305	.	G	T	.	.	MAF_USDA=25.0
NC_035092.1	20396486	.	G	T	.	.	MAF_INRAE=4.167;MAF_USDA=4.167
NC_035092.1	20396578	.	G	T	.	.	MAF_INRAE=22.785;MAF_USDA=22.941
NC_035092.1	20396597	.	T	G	.	.	MAF_INRAE=32.911;MAF_USDA=41.176
NC_035092.1	20396669	.	G	A	.	.	MAF_INRAE=31.646;MAF_USDA=42.353
NC_035092.1	20396892	.	C	T	.	.	MAF_USDA=7.377
NC_035092.1	20396957	.	T	C	.	.	MAF_USDA=11.864
NC_035092.1	20397019	.	G	T	.	.	MAF_USDA=10.656
NC_035092.1	20397033	.	C	A	.	.	MAF_INRAE=7.595
NC_035092.1	20397077	.	G	A	.	.	MAF_INRAE=1.667;MAF_USDA=2.459
NC_035092.1	20397097	.	G	A	.	.	MAF_INRAE=15.0
NC_035092.1	20397133	.	A	C	.	.	MAF_USDA=50.0
NC_035092.1	20397218	.	C	T	.	.	MAF_USDA=27.083
NC_035092.1	20397265	.	G	A	.	.	MAF_INRAE=15.789;MAF_USDA=6.25
NC_035092.1	20397276	.	G	A	.	.	MAF_USDA=2.459
NC_035092.1	20397288	.	A	T	.	.	MAF_INRAE=11.667;MAF_USDA=7.059
NC_035092.1	20397367	.	T	C	.	.	MAF_USDA=9.836
NC_035092.1	20397383	.	A	T	.	.	MAF_USDA=6.557
NC_035092.1	20397406	.	G	T	.	.	MAF_INRAE=22.785;MAF_USDA=24.706
NC_035092.1	20397429	.	C	A	.	.	MAF_INRAE=37.342;MAF_USDA=35.882
NC_035092.1	20397435	.	C	T	.	.	MAF_INRAE=37.342;MAF_USDA=35.294
NC_035092.1	20397438	.	A	C	.	.	MAF_INRAE=10.0;MAF_USDA=5.294
NC_035092.1	20397439	.	C	T	.	.	MAF_INRAE=13.924
NC_035092.1	20397440	.	G	A	.	.	MAF_USDA=4.706
NC_035092.1	20397445	.	C	A	.	.	MAF_USDA=19.672
NC_035092.1	20397522	.	G	A	.	.	MAF_USDA=7.377
NC_035092.1	20397526	.	G	A	.	.	MAF_USDA=1.639
NC_035092.1	20397582	.	C	T	.	.	MAF_USDA=1.639
NC_035092.1	20397611	.	T	C	.	.	MAF_INRAE=5.0;MAF_USDA=39.583
NC_035092.1	20397629	.	T	A	.	.	MAF_INRAE=47.468;MAF_USDA=42.857
NC_035092.1	20397632	.	T	C	.	.	MAF_INRAE=47.5;MAF_USDA=42.857
NC_035092.1	20397637	.	G	A	.	.	MAF_USDA=10.0
NC_035092.1	20397676	.	A	G	.	.	MAF_INRAE=47.468;MAF_USDA=50.0
NC_035092.1	20397714	.	A	C	.	.	MAF_INRAE=8.333;MAF_USDA=2.459
NC_035092.1	20397719	.	C	T	.	.	MAF_USDA=50.0
NC_035092.1	20397757	.	C	A	.	.	MAF_USDA=3.529
NC_035092.1	20397776	.	G	C	.	.	MAF_USDA=1.639
NC_035092.1	20397777	.	C	T	.	.	MAF_INRAE=4.167;MAF_USDA=16.471
NC_035092.1	20397826	.	C	A	.	.	MAF_INRAE=46.835;MAF_USDA=43.529
NC_035092.1	20397919	.	C	A	.	.	MAF_USDA=2.459
NC_035092.1	20398049	.	T	A	.	.	MAF_USDA=1.639
NC_035092.1	20398073	.	C	T	.	.	MAF_INRAE=48.101;MAF_USDA=44.118
NC_035092.1	20398087	.	T	C	.	.	MAF_INRAE=15.19;MAF_USDA=2.459
NC_035092.1	20398098	.	G	A	.	.	MAF_USDA=9.412
NC_035092.1	20398110	.	T	C	.	.	MAF_INRAE=32.278;MAF_USDA=4.918
NC_035092.1	20398133	.	T	A	.	.	MAF_INRAE=46.835;MAF_USDA=49.412
NC_035092.1	20398139	.	A	C	.	.	MAF_USDA=10.656
NC_035092.1	20398165	.	G	A	.	.	MAF_INRAE=47.468;MAF_USDA=42.941
NC_035092.1	20398225	.	T	C	.	.	MAF_INRAE=46.835;MAF_USDA=42.941
NC_035092.1	20398230	.	G	T	.	.	MAF_INRAE=46.835;MAF_USDA=42.941
NC_035092.1	20398288	.	G	A	.	.	MAF_INRAE=34.177;MAF_USDA=4.098
NC_035092.1	20398295	.	G	T	.	.	MAF_INRAE=6.667
NC_035092.1	20398314	.	A	G	.	.	MAF_INRAE=46.835;MAF_USDA=42.941
NC_035092.1	20398320	.	A	T	.	.	MAF_INRAE=5.0
NC_035092.1	20398382	.	A	C	.	.	MAF_INRAE=34.177;MAF_USDA=4.098
NC_035092.1	20398474	.	C	T	.	.	MAF_INRAE=2.5;MAF_USDA=2.459
NC_035092.1	20398492	.	C	T	.	.	MAF_USDA=1.639
NC_035092.1	20398493	.	A	G	.	.	MAF_USDA=9.836
NC_035092.1	20398622	.	C	A	.	.	MAF_INRAE=44.304;MAF_USDA=47.541
NC_035092.1	20398623	.	C	A	.	.	MAF_INRAE=43.333;MAF_USDA=47.541
NC_035092.1	20398632	.	T	A	.	.	MAF_INRAE=41.139
NC_035092.1	20398665	.	T	C	.	.	MAF_INRAE=7.5
NC_035092.1	20398746	.	T	G	.	.	MAF_INRAE=6.667;MAF_USDA=13.934
NC_035092.1	20398747	.	C	T	.	.	MAF_USDA=9.836
NC_035092.1	20398820	.	G	A	.	.	MAF_INRAE=18.354;MAF_USDA=34.426
NC_035092.1	20399032	.	G	T	.	.	MAF_USDA=27.083
NC_035092.1	20399164	.	T	C	.	.	MAF_INRAE=8.333;MAF_USDA=3.279
NC_035092.1	20399176	.	G	A	.	.	MAF_INRAE=22.785;MAF_USDA=23.529
NC_035092.1	20399305	.	C	A	.	.	MAF_INRAE=8.333
NC_035092.1	20399358	.	G	T	.	.	MAF_INRAE=22.785;MAF_USDA=24.706
NC_035092.1	20399394	.	G	A	.	.	MAF_INRAE=29.114;MAF_USDA=26.471
NC_035092.1	20399429	.	T	G	.	.	MAF_INRAE=18.354;MAF_USDA=34.706
NC_035092.1	20399503	.	T	G	.	.	MAF_INRAE=48.101;MAF_USDA=31.548
NC_035092.1	20399531	.	T	G	.	.	MAF_USDA=6.667
NC_035092.1	20399603	.	G	A	.	.	MAF_INRAE=10.127;MAF_USDA=6.471
NC_035092.1	20399635	.	A	T	.	.	MAF_INRAE=18.354;MAF_USDA=38.235
NC_035092.1	20399692	.	A	C	.	.	MAF_USDA=4.098
NC_035092.1	20399702	.	A	T	.	.	MAF_INRAE=11.667;MAF_USDA=8.197
NC_035092.1	20399763	.	G	A	.	.	MAF_INRAE=7.5;MAF_USDA=4.098
NC_035092.1	20399779	.	G	T	.	.	MAF_INRAE=11.667
NC_035092.1	20399878	.	T	A	.	.	MAF_USDA=3.279
NC_035092.1	20399886	.	C	A	.	.	MAF_USDA=2.459
NC_035092.1	20400020	.	G	A	.	.	MAF_USDA=4.918
NC_035092.1	20400040	.	T	C	.	.	MAF_INRAE=8.333
NC_035092.1	20400135	.	T	C	.	.	MAF_INRAE=50.0;MAF_USDA=41.176
NC_035092.1	20400202	.	T	C	.	.	MAF_USDA=2.083
NC_035092.1	20400241	.	G	A	.	.	MAF_USDA=8.197
NC_035092.1	20400247	.	C	T	.	.	MAF_USDA=8.197
NC_035092.1	20400256	.	A	G	.	.	MAF_USDA=1.639
NC_035092.1	20400291	.	A	G	.	.	MAF_INRAE=31.646;MAF_USDA=15.574
NC_035092.1	20400304	.	C	A	.	.	MAF_INRAE=5.0
NC_035092.1	20400307	.	G	A	.	.	MAF_USDA=1.639
NC_035092.1	20400380	.	C	T	.	.	MAF_USDA=1.639
NC_035092.1	20400418	.	G	A	.	.	MAF_USDA=1.639
NC_035092.1	20400507	.	T	C	.	.	MAF_INRAE=8.333;MAF_USDA=3.279
NC_035092.1	20400572	.	C	T	.	.	MAF_INRAE=50.0;MAF_USDA=27.059
NC_035092.1	20400614	.	G	A	.	.	MAF_INRAE=22.785;MAF_USDA=28.824
NC_035092.1	20400638	.	G	A	.	.	MAF_INRAE=22.785;MAF_USDA=31.765
NC_035092.1	20400676	.	G	T	.	.	MAF_INRAE=15.19;MAF_USDA=2.459
NC_035092.1	20400779	.	C	T	.	.	MAF_INRAE=5.063;MAF_USDA=4.706
NC_035092.1	20400815	.	C	T	.	.	MAF_INRAE=11.667;MAF_USDA=4.918
NC_035092.1	20400850	.	T	C	.	.	MAF_INRAE=49.367;MAF_USDA=20.0
NC_035092.1	20400871	.	A	T	.	.	MAF_INRAE=18.354;MAF_USDA=38.824
NC_035092.1	20400944	.	G	A	.	.	MAF_INRAE=34.81;MAF_USDA=20.0
NC_035092.1	20400957	.	T	C	.	.	MAF_USDA=2.459
NC_035092.1	20400983	.	G	A	.	.	MAF_INRAE=1.667;MAF_USDA=2.459
NC_035092.1	20401033	.	A	C	.	.	MAF_USDA=2.459
NC_035092.1	20401119	.	T	G	.	.	MAF_INRAE=1.667
NC_035092.1	20401123	.	C	T	.	.	MAF_INRAE=11.667;MAF_USDA=1.639
NC_035092.1	20401314	.	T	C	.	.	MAF_INRAE=18.354;MAF_USDA=38.824
NC_035092.1	20401394	.	G	C	.	.	MAF_USDA=2.459
NC_035092.1	20401503	.	G	A	.	.	MAF_INRAE=22.785;MAF_USDA=22.353
NC_035092.1	20401525	.	T	G	.	.	MAF_INRAE=31.646;MAF_USDA=35.882
NC_035092.1	20401548	.	T	A	.	.	MAF_INRAE=50.0;MAF_USDA=25.882
NC_035092.1	20401609	.	T	G	.	.	MAF_INRAE=18.354;MAF_USDA=37.647
NC_035092.1	20401668	.	G	A	.	.	MAF_USDA=1.639
NC_035092.1	20401677	.	C	T	.	.	MAF_USDA=7.377
NC_035092.1	20401682	.	G	A	.	.	MAF_INRAE=1.667;MAF_USDA=3.279
NC_035092.1	20401745	.	G	T	.	.	MAF_USDA=1.639
NC_035092.1	20401761	.	G	A	.	.	MAF_USDA=7.377
NC_035092.1	20401785	.	C	A	.	.	MAF_INRAE=6.667;MAF_USDA=1.639
NC_035092.1	20401787	.	G	T	.	.	MAF_INRAE=42.405;MAF_USDA=25.294
NC_035092.1	20401815	.	C	A	.	.	MAF_INRAE=3.165
NC_035092.1	20401864	.	G	A	.	.	MAF_USDA=6.557
NC_035092.1	20401920	.	C	T	.	.	MAF_INRAE=15.823
NC_035092.1	20402022	.	A	C	.	.	MAF_USDA=7.377
NC_035092.1	20402091	.	C	T	.	.	MAF_INRAE=16.456
NC_035092.1	20402121	.	G	A	.	.	MAF_INRAE=8.333;MAF_USDA=3.279
NC_035092.1	20402195	.	T	A	.	.	MAF_INRAE=16.456
NC_035092.1	20402259	.	G	C	.	.	MAF_INRAE=4.167;MAF_USDA=4.167
NC_035092.1	20402260	.	C	A	.	.	MAF_INRAE=4.167;MAF_USDA=4.167
NC_035092.1	20402313	.	G	A	.	.	MAF_INRAE=4.167;MAF_USDA=4.167
NC_035092.1	20402351	.	C	T	.	.	MAF_INRAE=4.167;MAF_USDA=6.471
NC_035092.1	20402501	.	C	T	.	.	MAF_INRAE=17.089;MAF_USDA=18.75
NC_035092.1	20402544	.	A	G	.	.	MAF_INRAE=8.333;MAF_USDA=4.098
NC_035092.1	20402755	.	T	C	.	.	MAF_USDA=6.557
NC_035092.1	20402772	.	G	A	.	.	MAF_INRAE=18.987;MAF_USDA=21.176
NC_035092.1	20402804	.	A	G	.	.	MAF_INRAE=15.789;MAF_USDA=45.082
NC_035092.1	20402809	.	T	A	.	.	MAF_INRAE=31.013;MAF_USDA=7.059
NC_035092.1	20402844	.	C	T	.	.	MAF_INRAE=15.823
NC_035092.1	20402845	.	G	A	.	.	MAF_INRAE=47.468;MAF_USDA=41.765
NC_035092.1	20402846	.	G	T	.	.	MAF_INRAE=20.833;MAF_USDA=21.765
NC_035092.1	20402864	.	A	G	.	.	MAF_INRAE=24.051
NC_035092.1	20402954	.	C	A	.	.	MAF_USDA=1.639
NC_035092.1	20403181	.	T	C	.	.	MAF_INRAE=39.873;MAF_USDA=27.059
NC_035092.1	20403219	.	T	A	.	.	MAF_USDA=8.333
NC_035092.1	20403220	.	A	T	.	.	MAF_USDA=35.417
NC_035092.1	20403221	.	A	T	.	.	MAF_USDA=33.333
NC_035092.1	20403222	.	A	T	.	.	MAF_USDA=35.417
NC_035092.1	20403223	.	A	T	.	.	MAF_USDA=35.417
NC_035092.1	20403224	.	A	T	.	.	MAF_USDA=29.167
NC_035092.1	20403285	.	C	T	.	.	MAF_USDA=12.5
NC_035092.1	20403313	.	G	T	.	.	MAF_USDA=13.529
NC_035092.1	20403325	.	A	T	.	.	MAF_USDA=10.656
NC_035092.1	20403383	.	T	G	.	.	MAF_INRAE=31.013;MAF_USDA=10.0
NC_035092.1	20403387	.	C	A	.	.	MAF_USDA=4.706
NC_035092.1	20403409	.	C	T	.	.	MAF_INRAE=23.418;MAF_USDA=30.588
NC_035092.1	20403435	.	A	G	.	.	MAF_INRAE=43.671;MAF_USDA=41.176
NC_035092.1	20403446	.	T	C	.	.	MAF_INRAE=24.051;MAF_USDA=31.176
NC_035092.1	20403491	.	G	T	.	.	MAF_INRAE=1.667;MAF_USDA=6.557
NC_035092.1	20403498	.	C	T	.	.	MAF_INRAE=1.667;MAF_USDA=6.557
NC_035092.1	20403544	.	C	A	.	.	MAF_USDA=3.279
NC_035092.1	20403550	.	A	C	.	.	MAF_USDA=18.033
NC_035092.1	20403632	.	T	G	.	.	MAF_INRAE=43.038;MAF_USDA=42.353
NC_035092.1	20403667	.	A	C	.	.	MAF_INRAE=23.418;MAF_USDA=21.765
NC_035092.1	20403677	.	G	A	.	.	MAF_USDA=3.279
NC_035092.1	20403738	.	C	T	.	.	MAF_INRAE=5.0
NC_035092.1	20403767	.	G	A	.	.	MAF_USDA=4.918
NC_035092.1	20403776	.	C	T	.	.	MAF_USDA=4.098
NC_035092.1	20403807	.	C	A	.	.	MAF_INRAE=25.316;MAF_USDA=37.059
NC_035092.1	20403827	.	C	A	.	.	MAF_INRAE=16.456;MAF_USDA=1.639
NC_035092.1	20403854	.	A	G	.	.	MAF_INRAE=26.316;MAF_USDA=21.176
NC_035092.1	20403892	.	G	A	.	.	MAF_INRAE=18.354;MAF_USDA=22.353
NC_035092.1	20403930	.	T	A	.	.	MAF_USDA=1.639
NC_035092.1	20403984	.	C	T	.	.	MAF_USDA=1.639
NC_035092.1	20404130	.	G	A	.	.	MAF_INRAE=5.063;MAF_USDA=5.294
NC_035092.1	20404171	.	C	T	.	.	MAF_INRAE=16.456;MAF_USDA=1.639
NC_035092.1	20404246	.	C	T	.	.	MAF_USDA=3.279
NC_035092.1	20404306	.	G	A	.	.	MAF_INRAE=18.987;MAF_USDA=30.588
NC_035092.1	20404369	.	C	T	.	.	MAF_INRAE=20.253;MAF_USDA=28.824
NC_035092.1	20404450	.	G	T	.	.	MAF_INRAE=15.789;MAF_USDA=14.583
NC_035092.1	20404731	.	C	T	.	.	MAF_USDA=3.529
NC_035092.1	20404786	.	G	A	.	.	MAF_INRAE=23.418;MAF_USDA=29.412
NC_035092.1	20405011	.	C	T	.	.	MAF_INRAE=4.167;MAF_USDA=6.471
NC_035092.1	20405042	.	G	A	.	.	MAF_USDA=20.0
NC_035092.1	20405101	.	T	A	.	.	MAF_INRAE=44.937;MAF_USDA=40.0
NC_035092.1	20405104	.	A	G	.	.	MAF_INRAE=49.167;MAF_USDA=40.0
NC_035092.1	20405167	.	A	T	.	.	MAF_INRAE=21.053
NC_035092.1	20405168	.	A	T	.	.	MAF_INRAE=19.62;MAF_USDA=20.833
NC_035092.1	20405174	.	A	C	.	.	MAF_INRAE=5.063;MAF_USDA=5.294
NC_035092.1	20405179	.	C	A	.	.	MAF_INRAE=33.544;MAF_USDA=39.412
NC_035092.1	20405219	.	C	T	.	.	MAF_USDA=2.459
NC_035092.1	20405230	.	A	C	.	.	MAF_USDA=1.639
NC_035092.1	20405296	.	A	T	.	.	MAF_INRAE=4.167;MAF_USDA=7.059
NC_035092.1	20405320	.	C	A	.	.	MAF_INRAE=8.333;MAF_USDA=2.459
NC_035092.1	20405434	.	T	A	.	.	MAF_INRAE=20.253;MAF_USDA=18.235
NC_035092.1	20405470	.	G	T	.	.	MAF_USDA=2.459
NC_035092.1	20405643	.	C	A	.	.	MAF_INRAE=4.167;MAF_USDA=2.941
NC_035092.1	20405713	.	T	C	.	.	MAF_INRAE=18.987;MAF_USDA=21.765
NC_035092.1	20405816	.	A	G	.	.	MAF_INRAE=27.848;MAF_USDA=40.588
NC_035092.1	20405831	.	T	C	.	.	MAF_INRAE=48.101;MAF_USDA=45.882
NC_035092.1	20405917	.	T	G	.	.	MAF_INRAE=16.456;MAF_USDA=4.098
NC_035092.1	20406037	.	A	C	.	.	MAF_INRAE=18.987;MAF_USDA=22.353
NC_035092.1	20406057	.	A	G	.	.	MAF_INRAE=18.987;MAF_USDA=22.353
NC_035092.1	20406137	.	C	G	.	.	MAF_INRAE=5.0;MAF_USDA=8.929
NC_035092.1	20406386	.	C	A	.	.	MAF_USDA=3.279
NC_035092.1	20406469	.	T	C	.	.	MAF_INRAE=8.333;MAF_USDA=2.459
NC_035092.1	20406480	.	G	A	.	.	MAF_USDA=4.098
NC_035092.1	20406486	.	G	C	.	.	MAF_INRAE=22.785;MAF_USDA=4.098
NC_035092.1	20406600	.	G	A	.	.	MAF_INRAE=5.063;MAF_USDA=7.377
NC_035092.1	20406604	.	G	A	.	.	MAF_INRAE=15.789;MAF_USDA=20.492
NC_035092.1	20406623	.	G	A	.	.	MAF_USDA=16.471
NC_035092.1	20406643	.	A	C	.	.	MAF_USDA=1.639
NC_035092.1	20406688	.	A	C	.	.	MAF_INRAE=24.051;MAF_USDA=4.098
NC_035092.1	20406728	.	T	A	.	.	MAF_INRAE=5.0;MAF_USDA=8.235
NC_035092.1	20406736	.	T	A	.	.	MAF_INRAE=45.57;MAF_USDA=20.0
NC_035092.1	20406764	.	C	G	.	.	MAF_USDA=3.279
NC_035092.1	20406767	.	A	C	.	.	MAF_INRAE=4.43;MAF_USDA=4.118
NC_035092.1	20406804	.	C	A	.	.	MAF_USDA=6.557
NC_035092.1	20406814	.	C	A	.	.	MAF_INRAE=8.333;MAF_USDA=3.279
NC_035092.1	20406837	.	T	G	.	.	MAF_INRAE=19.62;MAF_USDA=17.059
NC_035092.1	20406915	.	A	G	.	.	MAF_INRAE=8.333;MAF_USDA=4.098
NC_035092.1	20406975	.	A	C	.	.	MAF_INRAE=16.456
NC_035092.1	20407035	.	C	A	.	.	MAF_INRAE=18.987;MAF_USDA=21.765
NC_035092.1	20407099	.	A	C	.	.	MAF_INRAE=18.987;MAF_USDA=47.059
NC_035092.1	20407186	.	C	T,A	.	.	MAF_INRAE=8.333;MAF_USDA=10.417
NC_035092.1	20407188	.	C	G	.	.	MAF_INRAE=8.333
NC_035092.1	20407210	.	T	C	.	.	MAF_INRAE=20.253;MAF_USDA=47.059
NC_035092.1	20407219	.	T	A	.	.	MAF_INRAE=49.367;MAF_USDA=14.706
NC_035092.1	20407298	.	T	C	.	.	MAF_INRAE=8.333;MAF_USDA=4.098
NC_035092.1	20407305	.	C	T	.	.	MAF_INRAE=8.333;MAF_USDA=4.098
NC_035092.1	20407307	.	A	G	.	.	MAF_INRAE=8.333;MAF_USDA=4.098
NC_035092.1	20407315	.	G	T	.	.	MAF_INRAE=1.667;MAF_USDA=2.459
NC_035092.1	20407343	.	G	A	.	.	MAF_INRAE=8.333;MAF_USDA=4.098
NC_035092.1	20407354	.	T	C	.	.	MAF_INRAE=18.987;MAF_USDA=7.647
NC_035092.1	20407419	.	A	T	.	.	MAF_INRAE=19.62;MAF_USDA=17.647
NC_035092.1	20407457	.	A	G	.	.	MAF_INRAE=19.62;MAF_USDA=17.647
NC_035092.1	20407544	.	G	T	.	.	MAF_INRAE=8.333;MAF_USDA=4.098
NC_035092.1	20407566	.	T	C	.	.	MAF_USDA=6.557
NC_035092.1	20407583	.	G	A	.	.	MAF_USDA=7.377
NC_035092.1	20407604	.	G	A	.	.	MAF_USDA=3.279
NC_035092.1	20407630	.	C	T	.	.	MAF_USDA=9.016
NC_035092.1	20407750	.	C	A	.	.	MAF_USDA=1.639
NC_035092.1	20407787	.	C	A	.	.	MAF_INRAE=5.0;MAF_USDA=7.059
NC_035092.1	20407799	.	C	A	.	.	MAF_INRAE=25.949;MAF_USDA=25.882
NC_035092.1	20407812	.	A	T	.	.	MAF_INRAE=19.62;MAF_USDA=17.647
NC_035092.1	20407841	.	C	A	.	.	MAF_INRAE=4.167;MAF_USDA=2.941
NC_035092.1	20407888	.	G	A	.	.	MAF_INRAE=7.5;MAF_USDA=4.098
NC_035092.1	20407908	.	G	T	.	.	MAF_USDA=7.377
NC_035092.1	20407957	.	A	C	.	.	MAF_INRAE=19.62;MAF_USDA=47.917
NC_035092.1	20408055	.	A	G	.	.	MAF_INRAE=19.62;MAF_USDA=17.647
NC_035092.1	20408149	.	C	T	.	.	MAF_USDA=7.377
NC_035092.1	20408154	.	T	G	.	.	MAF_INRAE=27.848;MAF_USDA=6.471
NC_035092.1	20408166	.	C	A	.	.	MAF_USDA=17.647
NC_035092.1	20408180	.	G	A	.	.	MAF_INRAE=5.063;MAF_USDA=5.294
NC_035092.1	20408288	.	T	C	.	.	MAF_USDA=4.098
NC_035092.1	20408327	.	G	A	.	.	MAF_USDA=2.459
NC_035092.1	20408351	.	G	A	.	.	MAF_USDA=4.706
NC_035092.1	20408398	.	G	A	.	.	MAF_USDA=1.667
NC_035092.1	20408526	.	C	G	.	.	MAF_INRAE=15.789;MAF_USDA=21.765
NC_035092.1	20408549	.	G	A	.	.	MAF_INRAE=23.418;MAF_USDA=4.918
NC_035092.1	20408563	.	G	T	.	.	MAF_USDA=1.639
NC_035092.1	20408567	.	A	T	.	.	MAF_INRAE=15.789;MAF_USDA=20.588
NC_035092.1	20408582	.	C	G	.	.	MAF_INRAE=21.053;MAF_USDA=20.0
NC_035092.1	20408619	.	A	T	.	.	MAF_INRAE=20.0
NC_035092.1	20408629	.	G	A	.	.	MAF_USDA=20.0
NC_035092.1	20408632	.	C	T	.	.	MAF_INRAE=1.667
NC_035092.1	20408641	.	C	T	.	.	MAF_USDA=2.459
NC_035092.1	20408672	.	A	T	.	.	MAF_INRAE=24.051;MAF_USDA=4.098
NC_035092.1	20408702	.	A	G	.	.	MAF_INRAE=22.152;MAF_USDA=8.235
NC_035092.1	20408743	.	AC	AA	.	.	MAF_USDA=47.917
NC_035092.1	20408744	.	C	A	.	.	MAF_INRAE=44.304;MAF_USDA=10.656
NC_035092.1	20408792	.	G	A	.	.	MAF_USDA=18.75
NC_035092.1	20408795	.	T	A	.	.	MAF_USDA=47.917
NC_035092.1	20408835	.	T	A	.	.	MAF_USDA=10.417
NC_035092.1	20408865	.	G	A	.	.	MAF_USDA=18.235
NC_035092.1	20408939	.	T	C	.	.	MAF_INRAE=24.051
NC_035092.1	20409117	.	A	G	.	.	MAF_INRAE=5.263;MAF_USDA=14.706
NC_035092.1	20409123	.	A	T	.	.	MAF_INRAE=29.114;MAF_USDA=9.412
NC_035092.1	20409133	.	G	T	.	.	MAF_INRAE=5.0;MAF_USDA=6.471
NC_035092.1	20409248	.	T	C	.	.	MAF_INRAE=39.873;MAF_USDA=42.353
NC_035092.1	20409289	.	C	T	.	.	MAF_INRAE=19.62;MAF_USDA=17.647
NC_035092.1	20409312	.	A	T	.	.	MAF_INRAE=34.167
NC_035092.1	20409314	.	T	A	.	.	MAF_INRAE=29.167
NC_035092.1	20409323	.	A	C	.	.	MAF_USDA=7.059
NC_035092.1	20409341	.	C	G	.	.	MAF_INRAE=19.167
NC_035092.1	20409342	.	A	G	.	.	MAF_INRAE=31.667
NC_035092.1	20409353	.	A	G	.	.	MAF_USDA=4.167
NC_035092.1	20409522	.	G	A	.	.	MAF_INRAE=5.063;MAF_USDA=6.471
NC_035092.1	20409530	.	G	A	.	.	MAF_USDA=4.098
NC_035092.1	20409532	.	T	A	.	.	MAF_INRAE=20.833
NC_035092.1	20409549	.	T	G	.	.	MAF_INRAE=23.418;MAF_USDA=24.706
NC_035092.1	20409556	.	C	T	.	.	MAF_INRAE=46.203;MAF_USDA=38.824
NC_035092.1	20409578	.	A	T	.	.	MAF_INRAE=19.62;MAF_USDA=38.235
NC_035092.1	20409644	.	T	C	.	.	MAF_USDA=11.31
NC_035092.1	20409661	.	A	T	.	.	MAF_USDA=2.083
NC_035092.1	20409680	.	T	A	.	.	MAF_INRAE=22.152;MAF_USDA=25.0
NC_035092.1	20409689	.	T	C	.	.	MAF_INRAE=19.62;MAF_USDA=7.143
NC_035092.1	20409704	.	G	A	.	.	MAF_USDA=1.667
NC_035092.1	20409706	.	G	A	.	.	MAF_USDA=2.5
NC_035092.1	20409781	.	T	C	.	.	MAF_USDA=4.098
NC_035092.1	20409790	.	A	G	.	.	MAF_USDA=11.176
NC_035092.1	20409807	.	C	T	.	.	MAF_USDA=14.754
NC_035092.1	20409881	.	T	A	.	.	MAF_USDA=11.176
NC_035092.1	20409903	.	A	G	.	.	MAF_INRAE=24.051;MAF_USDA=5.738
NC_035092.1	20409928	.	A	G	.	.	MAF_USDA=10.588
NC_035092.1	20409955	.	G	T	.	.	MAF_USDA=4.706
NC_035092.1	20409986	.	T	A	.	.	MAF_INRAE=24.684;MAF_USDA=27.647
NC_035092.1	20409991	.	T	A	.	.	MAF_USDA=1.639
NC_035092.1	20410002	.	C	T	.	.	MAF_USDA=3.279
NC_035092.1	20410008	.	T	A	.	.	MAF_USDA=2.459
NC_035092.1	20410024	.	T	A	.	.	MAF_INRAE=5.0
NC_035092.1	20410030	.	C	T	.	.	MAF_INRAE=5.0
NC_035092.1	20410124	.	C	T	.	.	MAF_INRAE=5.263;MAF_USDA=15.882
NC_035092.1	20410138	.	G	C	.	.	MAF_USDA=12.353
NC_035092.1	20410218	.	A	C	.	.	MAF_INRAE=50.0;MAF_USDA=32.353
NC_035092.1	20410286	.	A	G	.	.	MAF_USDA=11.765
NC_035092.1	20410301	.	A	C	.	.	MAF_USDA=4.167
NC_035092.1	20410315	.	C	T	.	.	MAF_INRAE=22.785
NC_035092.1	20410339	.	A	G	.	.	MAF_USDA=11.765
NC_035092.1	20410350	.	C	T	.	.	MAF_INRAE=48.101;MAF_USDA=36.471
NC_035092.1	20410357	.	C	A	.	.	MAF_USDA=2.459
NC_035092.1	20410447	.	G	T	.	.	MAF_INRAE=21.053;MAF_USDA=17.059
NC_035092.1	20410473	.	C	T	.	.	MAF_INRAE=21.053;MAF_USDA=25.294
NC_035092.1	20410537	.	A	G	.	.	MAF_USDA=1.639
NC_035092.1	20411115	.	T	C	.	.	MAF_USDA=5.172
NC_035092.1	20411202	.	C	T	.	.	MAF_USDA=1.639
NC_035092.1	20411223	.	A	G	.	.	MAF_USDA=5.294
NC_035092.1	20411225	.	G	A	.	.	MAF_INRAE=24.684;MAF_USDA=28.824
NC_035092.1	20411240	.	T	A	.	.	MAF_INRAE=24.684;MAF_USDA=28.824
NC_035092.1	20411242	.	C	A	.	.	MAF_USDA=12.295
NC_035092.1	20411244	.	A	C	.	.	MAF_USDA=29.412
NC_035092.1	20411266	.	G	A	.	.	MAF_USDA=13.115
NC_035092.1	20411286	.	C	A	.	.	MAF_INRAE=24.051;MAF_USDA=38.824
NC_035092.1	20411298	.	T	C	.	.	MAF_INRAE=23.418;MAF_USDA=32.941
NC_035092.1	20411304	.	T	G	.	.	MAF_INRAE=24.051;MAF_USDA=4.098
NC_035092.1	20411311	.	T	G	.	.	MAF_INRAE=23.418;MAF_USDA=32.353
NC_035092.1	20411327	.	C	A	.	.	MAF_USDA=4.918
NC_035092.1	20411422	.	G	T	.	.	MAF_USDA=3.279
NC_035092.1	20411576	.	C	A	.	.	MAF_INRAE=28.947;MAF_USDA=39.412
NC_035092.1	20411600	.	G	T	.	.	MAF_INRAE=27.215;MAF_USDA=4.918
NC_035092.1	20411640	.	C	T	.	.	MAF_INRAE=6.667;MAF_USDA=7.738
NC_035092.1	20411664	.	G	T	.	.	MAF_INRAE=5.263;MAF_USDA=20.833
NC_035092.1	20411668	.	G	T	.	.	MAF_USDA=2.976
NC_035092.1	20411675	.	T	A	.	.	MAF_INRAE=22.5;MAF_USDA=12.5
NC_035092.1	20411677	.	G	T	.	.	MAF_INRAE=23.333;MAF_USDA=12.5
NC_035092.1	20411680	.	G	A	.	.	MAF_USDA=12.048
NC_035092.1	20411682	.	G	A	.	.	MAF_USDA=37.349
NC_035092.1	20411690	.	T	C	.	.	MAF_USDA=4.098
NC_035092.1	20411842	.	C	G	.	.	MAF_INRAE=48.101;MAF_USDA=31.25
NC_035092.1	20411851	.	C	T	.	.	MAF_INRAE=23.418;MAF_USDA=10.417
NC_035092.1	20411855	.	T	C	.	.	MAF_USDA=1.639
NC_035092.1	20411862	.	T	C	.	.	MAF_INRAE=6.667;MAF_USDA=1.639
NC_035092.1	20411881	.	C	T	.	.	MAF_INRAE=24.051;MAF_USDA=4.098
NC_035092.1	20411936	.	A	G	.	.	MAF_INRAE=39.241;MAF_USDA=47.059
NC_035092.1	20411994	.	A	G	.	.	MAF_INRAE=31.579;MAF_USDA=41.176
NC_035092.1	20412005	.	T	A	.	.	MAF_INRAE=21.053;MAF_USDA=14.118
NC_035092.1	20412024	.	C	G	.	.	MAF_USDA=41.667
NC_035092.1	20412078	.	A	G	.	.	MAF_USDA=29.167
NC_035092.1	20412109	.	T	G	.	.	MAF_USDA=16.667
NC_035092.1	20412162	.	A	T	.	.	MAF_INRAE=46.667;MAF_USDA=31.25
NC_035092.1	20412169	.	G	A	.	.	MAF_INRAE=1.667
NC_035092.1	20412233	.	T	C	.	.	MAF_INRAE=46.835;MAF_USDA=29.167
NC_035092.1	20412235	.	A	C	.	.	MAF_INRAE=25.833;MAF_USDA=25.0
NC_035092.1	20412245	.	A	C	.	.	MAF_USDA=29.167
NC_035092.1	20412254	.	C	T	.	.	MAF_INRAE=4.43;MAF_USDA=10.417
NC_035092.1	20412263	.	G	A	.	.	MAF_INRAE=26.667;MAF_USDA=8.333
NC_035092.1	20412336	.	G	A	.	.	MAF_INRAE=48.333;MAF_USDA=37.5
NC_035092.1	20412351	.	A	G	.	.	MAF_USDA=37.5
NC_035092.1	20412365	.	A	T	.	.	MAF_INRAE=46.835;MAF_USDA=35.417
NC_035092.1	20412418	.	G	A	.	.	MAF_INRAE=45.57;MAF_USDA=47.059
NC_035092.1	20412419	.	A	T	.	.	MAF_INRAE=50.0;MAF_USDA=47.059
NC_035092.1	20412484	.	C	T	.	.	MAF_INRAE=4.167;MAF_USDA=4.167
NC_035092.1	20412494	.	C	T	.	.	MAF_INRAE=22.152;MAF_USDA=14.118
NC_035092.1	20412527	.	A	G	.	.	MAF_INRAE=22.785
NC_035092.1	20412539	.	C	T	.	.	MAF_INRAE=4.167;MAF_USDA=4.167
NC_035092.1	20412541	.	A	C	.	.	MAF_USDA=4.098
NC_035092.1	20412577	.	C	A	.	.	MAF_USDA=3.279
NC_035092.1	20412585	.	C	T	.	.	MAF_INRAE=1.667;MAF_USDA=11.176
NC_035092.1	20412586	.	A	G	.	.	MAF_INRAE=4.167;MAF_USDA=5.882
NC_035092.1	20412598	.	C	T	.	.	MAF_INRAE=24.684;MAF_USDA=19.412
NC_035092.1	20412601	.	C	A	.	.	MAF_INRAE=1.667;MAF_USDA=11.176
NC_035092.1	20412696	.	C	T	.	.	MAF_INRAE=5.263;MAF_USDA=9.412
NC_035092.1	20412702	.	G	T	.	.	MAF_INRAE=4.167;MAF_USDA=4.118
NC_035092.1	20412705	.	G	T	.	.	MAF_INRAE=5.263;MAF_USDA=8.824
NC_035092.1	20412712	.	A	T	.	.	MAF_USDA=1.639
NC_035092.1	20412717	.	C	T	.	.	MAF_INRAE=45.57;MAF_USDA=35.417
NC_035092.1	20412728	.	C	A	.	.	MAF_USDA=13.529
NC_035092.1	20412730	.	T	C	.	.	MAF_INRAE=4.167;MAF_USDA=4.118
NC_035092.1	20412758	.	G	A	.	.	MAF_USDA=10.656
NC_035092.1	20412776	.	T	A	.	.	MAF_INRAE=47.468;MAF_USDA=45.294
NC_035092.1	20412857	.	C	A	.	.	MAF_INRAE=47.468;MAF_USDA=48.824
NC_035092.1	20412930	.	G	A	.	.	MAF_INRAE=48.333;MAF_USDA=45.882
NC_035092.1	20412933	.	G	A	.	.	MAF_INRAE=49.167;MAF_USDA=35.417
NC_035092.1	20412955	.	C	A	.	.	MAF_USDA=27.083
NC_035092.1	20413073	.	T	A	.	.	MAF_INRAE=46.835;MAF_USDA=43.529
NC_035092.1	20413086	.	C	T	.	.	MAF_INRAE=22.785;MAF_USDA=14.118
NC_035092.1	20413102	.	C	A	.	.	MAF_INRAE=2.5
NC_035092.1	20413103	.	T	A	.	.	MAF_INRAE=2.5
NC_035092.1	20413106	.	C	T	.	.	MAF_INRAE=3.333
NC_035092.1	20413114	.	A	G	.	.	MAF_USDA=17.213
NC_035092.1	20413129	.	A	C	.	.	MAF_USDA=11.475
NC_035092.1	20413131	.	A	G	.	.	MAF_USDA=9.016
NC_035092.1	20413140	.	C	T	.	.	MAF_USDA=17.059
NC_035092.1	20413161	.	G	A	.	.	MAF_USDA=2.083
NC_035092.1	20413184	.	C	T	.	.	MAF_INRAE=37.5;MAF_USDA=29.167
NC_035092.1	20413210	.	T	G	.	.	MAF_INRAE=37.5;MAF_USDA=18.75
NC_035092.1	20413211	.	T	A	.	.	MAF_INRAE=1.667
NC_035092.1	20413212	.	G	A	.	.	MAF_INRAE=1.667
NC_035092.1	20413236	.	C	A	.	.	MAF_INRAE=3.333
NC_035092.1	20413241	.	C	T	.	.	MAF_INRAE=3.333;MAF_USDA=9.016
NC_035092.1	20413242	.	A	G	.	.	MAF_INRAE=21.667
NC_035092.1	20413248	.	G	A	.	.	MAF_INRAE=1.667;MAF_USDA=13.115
NC_035092.1	20413250	.	G	C	.	.	MAF_INRAE=10.0
NC_035092.1	20413255	.	C	G	.	.	MAF_INRAE=1.667;MAF_USDA=8.197
NC_035092.1	20413268	.	T	G	.	.	MAF_INRAE=1.667;MAF_USDA=9.016
NC_035092.1	20413273	.	G	T	.	.	MAF_INRAE=1.667;MAF_USDA=10.656
NC_035092.1	20413288	.	C	T	.	.	MAF_INRAE=2.632;MAF_USDA=17.059
NC_035092.1	20413293	.	A	C	.	.	MAF_INRAE=2.5
NC_035092.1	20413294	.	A	C	.	.	MAF_INRAE=2.5
NC_035092.1	20413301	.	C	A	.	.	MAF_INRAE=8.333
NC_035092.1	20413305	.	A	C	.	.	MAF_INRAE=1.667
NC_035092.1	20413309	.	C	G	.	.	MAF_USDA=12.295
NC_035092.1	20413323	.	T	C	.	.	MAF_USDA=9.016
NC_035092.1	20413352	.	T	C	.	.	MAF_USDA=10.0
NC_035092.1	20413382	.	G	A	.	.	MAF_INRAE=48.101;MAF_USDA=48.235
NC_035092.1	20413414	.	C	T	.	.	MAF_INRAE=16.456
NC_035092.1	20413427	.	C	T	.	.	MAF_USDA=5.738
NC_035092.1	20413484	.	C	T	.	.	MAF_INRAE=48.101;MAF_USDA=29.167
NC_035092.1	20413489	.	T	A	.	.	MAF_INRAE=47.468;MAF_USDA=33.333
NC_035092.1	20413494	.	A	G	.	.	MAF_INRAE=47.468;MAF_USDA=41.463
NC_035092.1	20413502	.	T	A	.	.	MAF_INRAE=24.051;MAF_USDA=14.118
NC_035092.1	20413503	.	C	A	.	.	MAF_INRAE=25.0;MAF_USDA=15.294
NC_035092.1	20413554	.	A	T	.	.	MAF_INRAE=46.835;MAF_USDA=47.647
NC_035092.1	20413568	.	G	A	.	.	MAF_INRAE=5.263;MAF_USDA=10.0
NC_035092.1	20413587	.	C	T	.	.	MAF_USDA=10.588
NC_035092.1	20413654	.	G	A	.	.	MAF_INRAE=1.667;MAF_USDA=9.167
NC_035092.1	20413656	.	C	A	.	.	MAF_USDA=2.5
NC_035092.1	20413703	.	C	G	.	.	MAF_USDA=2.459
NC_035092.1	20413724	.	G	A	.	.	MAF_USDA=2.459
NC_035092.1	20413732	.	C	A	.	.	MAF_INRAE=47.468;MAF_USDA=47.024
NC_035092.1	20413753	.	C	T	.	.	MAF_INRAE=5.263;MAF_USDA=17.647
NC_035092.1	20413777	.	A	C	.	.	MAF_INRAE=3.333
NC_035092.1	20413783	.	G	A	.	.	MAF_INRAE=4.167
NC_035092.1	20413792	.	G	T	.	.	MAF_USDA=2.459
NC_035092.1	20413797	.	T	G	.	.	MAF_INRAE=4.167;MAF_USDA=4.118
NC_035092.1	20413799	.	T	G	.	.	MAF_INRAE=5.263;MAF_USDA=1.765
NC_035092.1	20413802	.	T	C	.	.	MAF_USDA=12.295
NC_035092.1	20413813	.	G	A	.	.	MAF_INRAE=6.667
NC_035092.1	20413843	.	G	T	.	.	MAF_INRAE=9.167
NC_035092.1	20413874	.	C	A	.	.	MAF_INRAE=7.5
NC_035092.1	20413894	.	G	A	.	.	MAF_USDA=3.529
NC_035092.1	20413896	.	C	T	.	.	MAF_INRAE=5.833
NC_035092.1	20413949	.	T	C	.	.	MAF_INRAE=5.0;MAF_USDA=5.833
NC_035092.1	20414013	.	C	T	.	.	MAF_USDA=4.167
NC_035092.1	20414048	.	T	A	.	.	MAF_USDA=3.333
NC_035092.1	20415623	.	T	C	.	.	MAF_USDA=39.583
NC_035092.1	20415665	.	T	C	.	.	MAF_USDA=22.917
NC_035092.1	20415666	.	G	A	.	.	MAF_USDA=22.917
NC_035092.1	20415672	.	G	A	.	.	MAF_USDA=22.917
NC_035092.1	20415676	.	G	A	.	.	MAF_USDA=50.0
NC_035092.1	20415747	.	A	C	.	.	MAF_USDA=34.118
NC_035092.1	20415751	.	G	T	.	.	MAF_USDA=23.77
NC_035092.1	20415754	.	T	A	.	.	MAF_USDA=33.529
NC_035092.1	20415820	.	C	A	.	.	MAF_INRAE=10.526;MAF_USDA=10.714
NC_035092.1	20415885	.	C	T	.	.	MAF_INRAE=9.494;MAF_USDA=11.765
NC_035092.1	20416000	.	G	T	.	.	MAF_INRAE=1.667
NC_035092.1	20416029	.	T	A	.	.	MAF_INRAE=33.544;MAF_USDA=30.0
NC_035092.1	20416047	.	G	T	.	.	MAF_INRAE=24.051;MAF_USDA=4.098
NC_035092.1	20416270	.	T	G	.	.	MAF_INRAE=9.494;MAF_USDA=11.176
NC_035092.1	20416294	.	G	A	.	.	MAF_USDA=4.098
NC_035092.1	20416416	.	C	T	.	.	MAF_INRAE=5.263;MAF_USDA=4.118
NC_035092.1	20416440	.	C	T	.	.	MAF_INRAE=7.5;MAF_USDA=4.098
NC_035092.1	20416450	.	C	T	.	.	MAF_INRAE=8.333
NC_035092.1	20416505	.	A	T	.	.	MAF_INRAE=41.772;MAF_USDA=38.824
NC_035092.1	20416531	.	T	A	.	.	MAF_INRAE=9.494;MAF_USDA=10.588
NC_035092.1	20416575	.	A	G	.	.	MAF_USDA=15.294
NC_035092.1	20416601	.	C	G	.	.	MAF_INRAE=6.962;MAF_USDA=6.25
NC_035092.1	20416709	.	C	A	.	.	MAF_INRAE=22.785;MAF_USDA=3.279
NC_035092.1	20416740	.	C	T	.	.	MAF_USDA=15.882
NC_035092.1	20416871	.	A	G	.	.	MAF_USDA=11.765
NC_035092.1	20416976	.	T	C	.	.	MAF_USDA=4.098
NC_035092.1	20417140	.	T	G	.	.	MAF_INRAE=4.43;MAF_USDA=4.118
NC_035092.1	20417207	.	C	A	.	.	MAF_USDA=10.714
NC_035092.1	20417247	.	C	T	.	.	MAF_INRAE=5.0
NC_035092.1	20417260	.	A	T	.	.	MAF_INRAE=5.263
NC_035092.1	20417283	.	G	T	.	.	MAF_INRAE=5.263
NC_035092.1	20417296	.	G	C	.	.	MAF_USDA=4.167
NC_035092.1	20417308	.	C	T	.	.	MAF_USDA=25.0
NC_035092.1	20417324	.	A	G	.	.	MAF_USDA=31.25
NC_035092.1	20417364	.	T	G	.	.	MAF_USDA=4.167
NC_035092.1	20417421	.	C	T	.	.	MAF_USDA=25.0
NC_035092.1	20417496	.	C	A	.	.	MAF_USDA=2.083
NC_035092.1	20418750	.	C	T	.	.	MAF_INRAE=42.105;MAF_USDA=3.279
NC_035092.1	20418859	.	T	G	.	.	MAF_INRAE=42.105;MAF_USDA=4.098
NC_035092.1	20418861	.	G	C	.	.	MAF_INRAE=5.263;MAF_USDA=4.118
NC_035092.1	20418909	.	C	A	.	.	MAF_INRAE=42.105;MAF_USDA=4.098
NC_035092.1	20418945	.	C	T	.	.	MAF_INRAE=10.526;MAF_USDA=2.459
NC_035092.1	20419065	.	G	C	.	.	MAF_INRAE=1.667
NC_035092.1	20419081	.	T	G	.	.	MAF_INRAE=24.051;MAF_USDA=5.738
NC_035092.1	20419200	.	T	A	.	.	MAF_USDA=1.639
NC_035092.1	20419252	.	G	A	.	.	MAF_INRAE=36.076;MAF_USDA=44.643
NC_035092.1	20419275	.	A	G	.	.	MAF_INRAE=31.646;MAF_USDA=11.765
NC_035092.1	20419296	.	G	T	.	.	MAF_INRAE=20.253
NC_035092.1	20419388	.	C	T	.	.	MAF_USDA=1.667
NC_035092.1	20419403	.	A	G	.	.	MAF_USDA=3.279
NC_035092.1	20419416	.	C	T	.	.	MAF_INRAE=1.667
NC_035092.1	20419512	.	C	T	.	.	MAF_INRAE=3.165;MAF_USDA=11.475
NC_035092.1	20419612	.	C	T	.	.	MAF_INRAE=3.333;MAF_USDA=5.738
NC_035092.1	20419676	.	A	T	.	.	MAF_INRAE=39.241;MAF_USDA=43.529
NC_035092.1	20419692	.	G	C	.	.	MAF_USDA=3.279
NC_035092.1	20419783	.	T	C	.	.	MAF_USDA=2.083
NC_035092.1	20419785	.	G	A	.	.	MAF_INRAE=10.759;MAF_USDA=34.706
NC_035092.1	20419844	.	T	G	.	.	MAF_INRAE=21.053
NC_035092.1	20419854	.	T	A	.	.	MAF_USDA=49.412
NC_035092.1	20419865	.	C	A	.	.	MAF_USDA=7.377
NC_035092.1	20419872	.	T	C	.	.	MAF_USDA=11.475
NC_035092.1	20419893	.	T	C	.	.	MAF_USDA=9.016
NC_035092.1	20419895	.	G	A	.	.	MAF_USDA=2.459
NC_035092.1	20419975	.	G	C	.	.	MAF_USDA=5.738
NC_035092.1	20420017	.	G	A	.	.	MAF_USDA=4.098
NC_035092.1	20420023	.	G	A	.	.	MAF_INRAE=42.105;MAF_USDA=40.0
NC_035092.1	20420029	.	A	G	.	.	MAF_INRAE=1.667;MAF_USDA=1.765
NC_035092.1	20420095	.	G	A	.	.	MAF_INRAE=1.667;MAF_USDA=1.765
NC_035092.1	20420100	.	A	T	.	.	MAF_USDA=41.176
NC_035092.1	20420115	.	G	A	.	.	MAF_INRAE=1.667
NC_035092.1	20420155	.	C	G	.	.	MAF_USDA=2.083
NC_035092.1	20420156	.	C	A	.	.	MAF_USDA=2.083
NC_035092.1	20420182	.	T	C	.	.	MAF_USDA=4.706
NC_035092.1	20420194	.	C	A	.	.	MAF_INRAE=11.667;MAF_USDA=6.471
NC_035092.1	20420217	.	T	C	.	.	MAF_USDA=2.353
NC_035092.1	20420240	.	A	C	.	.	MAF_USDA=2.941
NC_035092.1	20420245	.	T	A	.	.	MAF_USDA=4.706
NC_035092.1	20420317	.	T	C	.	.	MAF_INRAE=15.789;MAF_USDA=8.824
NC_035092.1	20420332	.	G	A	.	.	MAF_INRAE=41.772;MAF_USDA=20.833
NC_035092.1	20420380	.	T	C	.	.	MAF_INRAE=40.506;MAF_USDA=49.412
NC_035092.1	20420402	.	G	A	.	.	MAF_USDA=1.639
NC_035092.1	20420407	.	C	T	.	.	MAF_USDA=10.417
NC_035092.1	20420513	.	C	T	.	.	MAF_USDA=27.083
NC_035092.1	20420599	.	C	T	.	.	MAF_USDA=1.639
NC_035092.1	20420600	.	C	G	.	.	MAF_INRAE=6.667;MAF_USDA=1.639
NC_035092.1	20420670	.	A	C	.	.	MAF_USDA=1.639
NC_035092.1	20420784	.	G	A	.	.	MAF_USDA=1.639
NC_035092.1	20420806	.	A	C	.	.	MAF_INRAE=11.667;MAF_USDA=9.836
NC_035092.1	20420919	.	C	T	.	.	MAF_USDA=2.459
NC_035092.1	20420993	.	G	T	.	.	MAF_USDA=6.557
NC_035092.1	20421022	.	C	T	.	.	MAF_USDA=7.647
NC_035092.1	20421023	.	G	T	.	.	MAF_INRAE=1.667
NC_035092.1	20421164	.	C	A	.	.	MAF_INRAE=16.667;MAF_USDA=20.0
NC_035092.1	20421206	.	G	A	.	.	MAF_INRAE=13.291;MAF_USDA=30.0
NC_035092.1	20421251	.	C	T	.	.	MAF_INRAE=13.291;MAF_USDA=30.0
NC_035092.1	20421269	.	T	C	.	.	MAF_USDA=1.639
NC_035092.1	20421312	.	T	G	.	.	MAF_INRAE=1.667;MAF_USDA=9.016
NC_035092.1	20421379	.	T	C	.	.	MAF_INRAE=12.658;MAF_USDA=32.353
NC_035092.1	20421393	.	T	C	.	.	MAF_INRAE=12.658;MAF_USDA=31.765
NC_035092.1	20421395	.	T	G	.	.	MAF_INRAE=8.333;MAF_USDA=39.412
NC_035092.1	20421466	.	G	T	.	.	MAF_USDA=1.667
NC_035092.1	20421536	.	C	T	.	.	MAF_INRAE=13.333
NC_035092.1	20421543	.	C	A	.	.	MAF_INRAE=1.667;MAF_USDA=4.118
NC_035092.1	20421557	.	C	T	.	.	MAF_INRAE=12.025;MAF_USDA=38.824
NC_035092.1	20421615	.	A	G	.	.	MAF_USDA=2.459
NC_035092.1	20421678	.	G	A	.	.	MAF_INRAE=13.291;MAF_USDA=40.588
NC_035092.1	20421682	.	A	G	.	.	MAF_INRAE=9.167;MAF_USDA=16.471
NC_035092.1	20421710	.	T	A	.	.	MAF_USDA=27.083
NC_035092.1	20421764	.	A	G	.	.	MAF_INRAE=13.291;MAF_USDA=41.176
NC_035092.1	20421827	.	G	A	.	.	MAF_INRAE=12.025;MAF_USDA=18.824
NC_035092.1	20421891	.	G	A	.	.	MAF_USDA=4.098
NC_035092.1	20421903	.	A	G	.	.	MAF_USDA=14.706
NC_035092.1	20421912	.	A	G	.	.	MAF_INRAE=25.316;MAF_USDA=18.235
NC_035092.1	20421936	.	C	T	.	.	MAF_USDA=29.167
NC_035092.1	20422085	.	C	T	.	.	MAF_INRAE=46.203;MAF_USDA=11.176
NC_035092.1	20422109	.	T	C	.	.	MAF_USDA=2.459
NC_035092.1	20422125	.	A	C	.	.	MAF_INRAE=13.924;MAF_USDA=43.529
NC_035092.1	20422129	.	A	C	.	.	MAF_INRAE=1.667
NC_035092.1	20422152	.	C	T	.	.	MAF_INRAE=13.291;MAF_USDA=45.294
NC_035092.1	20422212	.	G	A	.	.	MAF_USDA=2.459
NC_035092.1	20422222	.	C	T	.	.	MAF_USDA=10.0
NC_035092.1	20422223	.	G	A	.	.	MAF_INRAE=8.861
NC_035092.1	20422231	.	A	C	.	.	MAF_USDA=2.459
NC_035092.1	20422235	.	G	T	.	.	MAF_INRAE=5.833
NC_035092.1	20422264	.	C	G	.	.	MAF_INRAE=14.557;MAF_USDA=25.294
NC_035092.1	20422278	.	G	A	.	.	MAF_INRAE=13.291;MAF_USDA=45.294
NC_035092.1	20422289	.	T	A	.	.	MAF_INRAE=13.291;MAF_USDA=43.529
NC_035092.1	20422297	.	G	A	.	.	MAF_INRAE=46.203;MAF_USDA=12.353
NC_035092.1	20422299	.	G	A	.	.	MAF_INRAE=9.167;MAF_USDA=43.529
NC_035092.1	20422304	.	A	T	.	.	MAF_INRAE=13.291;MAF_USDA=44.118
NC_035092.1	20422328	.	G	C	.	.	MAF_INRAE=16.456
NC_035092.1	20422377	.	T	C	.	.	MAF_USDA=3.279
NC_035092.1	20422427	.	T	A	.	.	MAF_INRAE=13.924;MAF_USDA=45.294
NC_035092.1	20422508	.	A	T	.	.	MAF_INRAE=5.063;MAF_USDA=5.738
NC_035092.1	20422511	.	A	G	.	.	MAF_INRAE=13.291;MAF_USDA=45.902
NC_035092.1	20422544	.	A	T	.	.	MAF_INRAE=14.557;MAF_USDA=25.294
NC_035092.1	20422606	.	A	T	.	.	MAF_USDA=3.279
NC_035092.1	20422743	.	G	T	.	.	MAF_INRAE=1.667
NC_035092.1	20422764	.	C	A	.	.	MAF_USDA=2.459
NC_035092.1	20422807	.	C	T	.	.	MAF_INRAE=26.582;MAF_USDA=27.059
NC_035092.1	20422872	.	A	T	.	.	MAF_INRAE=15.823
NC_035092.1	20422905	.	T	C	.	.	MAF_INRAE=13.924;MAF_USDA=42.353
NC_035092.1	20422917	.	G	A	.	.	MAF_USDA=3.279
NC_035092.1	20422919	.	T	C	.	.	MAF_INRAE=13.924;MAF_USDA=42.353
NC_035092.1	20422969	.	A	G	.	.	MAF_INRAE=13.924
NC_035092.1	20423010	.	C	A	.	.	MAF_USDA=16.667
NC_035092.1	20423013	.	G	A	.	.	MAF_INRAE=46.203;MAF_USDA=8.824
NC_035092.1	20423018	.	G	A	.	.	MAF_USDA=25.0
NC_035092.1	20423019	.	G	A	.	.	MAF_INRAE=26.316;MAF_USDA=41.765
NC_035092.1	20423036	.	A	T	.	.	MAF_INRAE=10.127;MAF_USDA=16.471
NC_035092.1	20423037	.	T	G	.	.	MAF_INRAE=8.333;MAF_USDA=16.471
NC_035092.1	20423053	.	C	A	.	.	MAF_USDA=1.639
NC_035092.1	20423357	.	G	T	.	.	MAF_USDA=2.459
NC_035092.1	20423371	.	T	G	.	.	MAF_INRAE=24.051;MAF_USDA=22.917
NC_035092.1	20423453	.	A	G	.	.	MAF_INRAE=18.987;MAF_USDA=37.647
NC_035092.1	20423548	.	G	A	.	.	MAF_USDA=1.667
NC_035092.1	20423755	.	A	C	.	.	MAF_INRAE=47.368
NC_035092.1	20423791	.	A	G	.	.	MAF_USDA=2.459
NC_035092.1	20423800	.	A	C	.	.	MAF_INRAE=20.253;MAF_USDA=21.765
NC_035092.1	20423854	.	T	G	.	.	MAF_INRAE=32.911;MAF_USDA=43.529
NC_035092.1	20423856	.	A	G	.	.	MAF_INRAE=28.333;MAF_USDA=42.353
NC_035092.1	20424038	.	G	A	.	.	MAF_INRAE=1.667;MAF_USDA=4.918
NC_035092.1	20424080	.	A	T	.	.	MAF_INRAE=15.19;MAF_USDA=7.377
NC_035092.1	20424110	.	A	C	.	.	MAF_INRAE=15.19;MAF_USDA=7.377
NC_035092.1	20424123	.	T	A	.	.	MAF_INRAE=13.333;MAF_USDA=12.353
NC_035092.1	20424133	.	A	C	.	.	MAF_INRAE=13.333;MAF_USDA=12.353
NC_035092.1	20424166	.	G	T	.	.	MAF_INRAE=47.368;MAF_USDA=16.471
NC_035092.1	20424199	.	A	G	.	.	MAF_USDA=1.639
NC_035092.1	20424212	.	A	C	.	.	MAF_USDA=2.459
NC_035092.1	20424351	.	C	T	.	.	MAF_USDA=10.417
NC_035092.1	20424359	.	T	A	.	.	MAF_USDA=10.417
NC_035092.1	20424361	.	C	A	.	.	MAF_USDA=10.417
NC_035092.1	20424363	.	T	A	.	.	MAF_USDA=10.417
NC_035092.1	20424412	.	T	C	.	.	MAF_INRAE=15.19;MAF_USDA=4.918
NC_035092.1	20424463	.	T	A	.	.	MAF_INRAE=40.506;MAF_USDA=32.941
NC_035092.1	20424538	.	A	G	.	.	MAF_INRAE=15.19;MAF_USDA=15.882
NC_035092.1	20424603	.	C	A	.	.	MAF_INRAE=13.333;MAF_USDA=10.588
NC_035092.1	20424650	.	T	A	.	.	MAF_INRAE=46.203;MAF_USDA=44.118
NC_035092.1	20424669	.	G	A	.	.	MAF_INRAE=40.506;MAF_USDA=36.471
NC_035092.1	20424673	.	T	A	.	.	MAF_INRAE=18.333;MAF_USDA=6.557
NC_035092.1	20424740	.	A	C	.	.	MAF_INRAE=4.167;MAF_USDA=4.118
NC_035092.1	20424748	.	C	A	.	.	MAF_INRAE=40.506;MAF_USDA=33.529
NC_035092.1	20424801	.	C	T	.	.	MAF_USDA=5.738
NC_035092.1	20424953	.	G	A	.	.	MAF_USDA=5.738
NC_035092.1	20424969	.	T	C	.	.	MAF_INRAE=31.646;MAF_USDA=32.941
NC_035092.1	20425000	.	C	A	.	.	MAF_INRAE=15.19;MAF_USDA=4.918
NC_035092.1	20425021	.	T	G	.	.	MAF_INRAE=25.949;MAF_USDA=22.917
NC_035092.1	20425072	.	G	A	.	.	MAF_INRAE=5.0;MAF_USDA=3.529
NC_035092.1	20425111	.	T	A	.	.	MAF_INRAE=26.582;MAF_USDA=31.176
NC_035092.1	20425183	.	G	T	.	.	MAF_INRAE=25.949;MAF_USDA=31.765
NC_035092.1	20425194	.	G	A	.	.	MAF_USDA=2.459
NC_035092.1	20425227	.	G	T	.	.	MAF_INRAE=25.949;MAF_USDA=32.353
NC_035092.1	20425234	.	A	C	.	.	MAF_INRAE=8.861
NC_035092.1	20425253	.	T	A	.	.	MAF_INRAE=4.43;MAF_USDA=6.557
NC_035092.1	20425280	.	T	A	.	.	MAF_INRAE=26.582;MAF_USDA=32.353
NC_035092.1	20425298	.	C	T	.	.	MAF_INRAE=13.333;MAF_USDA=10.0
NC_035092.1	20425395	.	T	G	.	.	MAF_INRAE=6.667;MAF_USDA=7.647
NC_035092.1	20425432	.	A	C	.	.	MAF_INRAE=13.333;MAF_USDA=10.0
NC_035092.1	20425434	.	T	C	.	.	MAF_USDA=9.836
NC_035092.1	20425435	.	A	G	.	.	MAF_INRAE=46.667;MAF_USDA=42.353
NC_035092.1	20425445	.	A	T	.	.	MAF_INRAE=15.0;MAF_USDA=27.059
NC_035092.1	20425524	.	C	T	.	.	MAF_USDA=2.459
NC_035092.1	20425574	.	T	G	.	.	MAF_INRAE=26.582
NC_035092.1	20425578	.	A	C	.	.	MAF_USDA=2.459
NC_035092.1	20425942	.	C	G	.	.	MAF_USDA=1.639
NC_035092.1	20425992	.	T	C	.	.	MAF_INRAE=10.833;MAF_USDA=11.765
NC_035092.1	20426081	.	A	G	.	.	MAF_INRAE=15.789;MAF_USDA=14.583
NC_035092.1	20426099	.	G	C	.	.	MAF_INRAE=4.43;MAF_USDA=9.016
NC_035092.1	20426176	.	T	A	.	.	MAF_USDA=1.639
NC_035092.1	20426204	.	T	A	.	.	MAF_USDA=1.639
NC_035092.1	20426205	.	A	T	.	.	MAF_USDA=1.639
NC_035092.1	20426209	.	A	C	.	.	MAF_INRAE=15.19;MAF_USDA=5.738
NC_035092.1	20426213	.	G	A	.	.	MAF_INRAE=10.833;MAF_USDA=10.588
NC_035092.1	20426229	.	C	G	.	.	MAF_USDA=5.738
NC_035092.1	20426243	.	G	T	.	.	MAF_INRAE=16.667;MAF_USDA=15.882
NC_035092.1	20426244	.	A	T	.	.	MAF_INRAE=3.333;MAF_USDA=13.115
NC_035092.1	20426305	.	T	G	.	.	MAF_INRAE=11.667;MAF_USDA=10.588
NC_035092.1	20426341	.	T	G	.	.	MAF_INRAE=28.333;MAF_USDA=31.176
NC_035092.1	20426391	.	G	T	.	.	MAF_USDA=22.917
NC_035092.1	20426411	.	A	C	.	.	MAF_INRAE=6.667;MAF_USDA=1.639
NC_035092.1	20426442	.	C	G	.	.	MAF_USDA=6.471
NC_035092.1	20426443	.	G	C	.	.	MAF_INRAE=11.667
NC_035092.1	20426444	.	A	C	.	.	MAF_INRAE=11.667;MAF_USDA=10.588
NC_035092.1	20426476	.	A	G	.	.	MAF_INRAE=3.797;MAF_USDA=10.656
NC_035092.1	20426482	.	C	A	.	.	MAF_INRAE=15.789;MAF_USDA=16.667
NC_035092.1	20426494	.	G	A	.	.	MAF_INRAE=3.797
NC_035092.1	20426552	.	C	A	.	.	MAF_INRAE=13.924;MAF_USDA=1.765
NC_035092.1	20426560	.	G	A	.	.	MAF_INRAE=11.667;MAF_USDA=6.471
NC_035092.1	20426573	.	A	T	.	.	MAF_USDA=1.639
NC_035092.1	20426585	.	G	T	.	.	MAF_INRAE=4.43;MAF_USDA=17.213
NC_035092.1	20426615	.	C	A	.	.	MAF_USDA=1.639
NC_035092.1	20426645	.	G	A	.	.	MAF_USDA=1.639
NC_035092.1	20426808	.	A	T	.	.	MAF_USDA=1.639
NC_035092.1	20426818	.	G	T	.	.	MAF_INRAE=4.43;MAF_USDA=16.393
NC_035092.1	20426999	.	T	A	.	.	MAF_INRAE=22.785;MAF_USDA=25.294
NC_035092.1	20427006	.	A	G	.	.	MAF_INRAE=4.43;MAF_USDA=16.393
NC_035092.1	20427045	.	A	C	.	.	MAF_USDA=2.459
NC_035092.1	20427052	.	A	G	.	.	MAF_INRAE=23.418;MAF_USDA=24.706
NC_035092.1	20427053	.	T	G	.	.	MAF_INRAE=27.5;MAF_USDA=24.706
NC_035092.1	20427175	.	G	A	.	.	MAF_INRAE=22.785;MAF_USDA=25.595
NC_035092.1	20427177	.	G	C	.	.	MAF_INRAE=19.167;MAF_USDA=2.5
NC_035092.1	20427184	.	T	C	.	.	MAF_INRAE=35.443;MAF_USDA=44.643
NC_035092.1	20427220	.	A	G	.	.	MAF_INRAE=22.785;MAF_USDA=24.405
NC_035092.1	20427282	.	A	T	.	.	MAF_USDA=1.639
NC_035092.1	20427327	.	C	G	.	.	MAF_USDA=4.118
NC_035092.1	20427364	.	T	C	.	.	MAF_USDA=9.412
NC_035092.1	20427388	.	G	A	.	.	MAF_USDA=1.639
NC_035092.1	20427399	.	A	T	.	.	MAF_INRAE=10.526;MAF_USDA=10.417
NC_035092.1	20427403	.	T	A	.	.	MAF_INRAE=26.667;MAF_USDA=33.333
NC_035092.1	20427405	.	T	A	.	.	MAF_INRAE=11.667;MAF_USDA=35.417
NC_035092.1	20427406	.	T	A	.	.	MAF_INRAE=36.667;MAF_USDA=10.417
NC_035092.1	20427412	.	T	A	.	.	MAF_USDA=12.5
NC_035092.1	20427511	.	G	T	.	.	MAF_INRAE=13.333;MAF_USDA=18.235
NC_035092.1	20427535	.	T	C	.	.	MAF_INRAE=24.051;MAF_USDA=24.118
NC_035092.1	20427547	.	A	G	.	.	MAF_INRAE=24.051;MAF_USDA=23.529
NC_035092.1	20427639	.	G	C	.	.	MAF_USDA=1.639
NC_035092.1	20427698	.	T	C	.	.	MAF_INRAE=13.924;MAF_USDA=12.941
NC_035092.1	20427714	.	G	A	.	.	MAF_INRAE=11.667;MAF_USDA=7.059
NC_035092.1	20427762	.	C	A	.	.	MAF_INRAE=15.823
NC_035092.1	20427766	.	G	A	.	.	MAF_INRAE=17.5
NC_035092.1	20427869	.	G	A	.	.	MAF_INRAE=42.405;MAF_USDA=49.412
NC_035092.1	20427966	.	A	G	.	.	MAF_USDA=3.279
NC_035092.1	20428042	.	A	C	.	.	MAF_INRAE=6.329;MAF_USDA=4.918
NC_035092.1	20428149	.	G	T	.	.	MAF_INRAE=11.667
NC_035092.1	20428188	.	C	T	.	.	MAF_USDA=1.639
NC_035092.1	20428207	.	A	T	.	.	MAF_USDA=25.0
NC_035092.1	20428256	.	A	G	.	.	MAF_INRAE=15.823;MAF_USDA=15.294
NC_035092.1	20428271	.	A	C	.	.	MAF_INRAE=1.667;MAF_USDA=3.333
NC_035092.1	20428293	.	G	A	.	.	MAF_USDA=10.417
NC_035092.1	20428334	.	C	T	.	.	MAF_INRAE=13.924;MAF_USDA=15.476
NC_035092.1	20428383	.	C	A	.	.	MAF_USDA=1.639
NC_035092.1	20428462	.	G	A	.	.	MAF_USDA=2.083
NC_035092.1	20428469	.	C	A	.	.	MAF_INRAE=5.263;MAF_USDA=2.083
NC_035092.1	20428495	.	A	G	.	.	MAF_INRAE=13.924;MAF_USDA=14.706
NC_035092.1	20428520	.	G	A	.	.	MAF_INRAE=13.924;MAF_USDA=14.706
NC_035092.1	20428524	.	G	T	.	.	MAF_USDA=1.639
NC_035092.1	20428556	.	C	T	.	.	MAF_INRAE=13.924;MAF_USDA=14.706
NC_035092.1	20428576	.	G	T	.	.	MAF_INRAE=13.924;MAF_USDA=8.333
NC_035092.1	20428655	.	A	C	.	.	MAF_INRAE=15.789;MAF_USDA=14.583
NC_035092.1	20428696	.	G	T	.	.	MAF_INRAE=13.291;MAF_USDA=15.294
NC_035092.1	20428943	.	A	C	.	.	MAF_INRAE=12.5;MAF_USDA=25.882
NC_035092.1	20429016	.	G	A	.	.	MAF_INRAE=13.924;MAF_USDA=11.765
NC_035092.1	20429030	.	G	A	.	.	MAF_INRAE=13.924;MAF_USDA=11.176
NC_035092.1	20429104	.	A	T	.	.	MAF_INRAE=13.924;MAF_USDA=10.0
NC_035092.1	20429205	.	A	G	.	.	MAF_USDA=2.459
NC_035092.1	20429239	.	G	T	.	.	MAF_INRAE=13.924;MAF_USDA=14.118
NC_035092.1	20429298	.	A	G	.	.	MAF_USDA=1.639
NC_035092.1	20429371	.	T	G	.	.	MAF_USDA=2.459
NC_035092.1	20429379	.	G	C	.	.	MAF_USDA=5.738
NC_035092.1	20429506	.	C	A	.	.	MAF_INRAE=6.329;MAF_USDA=7.377
NC_035092.1	20429518	.	A	T	.	.	MAF_INRAE=3.165;MAF_USDA=9.016
NC_035092.1	20429548	.	T	C	.	.	MAF_INRAE=12.5;MAF_USDA=19.048
NC_035092.1	20429576	.	A	T	.	.	MAF_USDA=1.639
NC_035092.1	20429670	.	A	G	.	.	MAF_INRAE=1.667;MAF_USDA=4.098
NC_035092.1	20429707	.	C	T	.	.	MAF_INRAE=3.333;MAF_USDA=16.393
NC_035092.1	20429708	.	G	A	.	.	MAF_USDA=4.167
NC_035092.1	20429736	.	C	A	.	.	MAF_INRAE=3.333;MAF_USDA=9.836
NC_035092.1	20429762	.	C	T	.	.	MAF_USDA=14.583
NC_035092.1	20429764	.	T	C	.	.	MAF_INRAE=1.667;MAF_USDA=3.279
NC_035092.1	20429794	.	G	A	.	.	MAF_INRAE=12.5;MAF_USDA=11.176
NC_035092.1	20429802	.	G	A	.	.	MAF_INRAE=11.667;MAF_USDA=20.588
NC_035092.1	20429999	.	C	A	.	.	MAF_USDA=1.639
NC_035092.1	20430046	.	A	C	.	.	MAF_INRAE=17.722;MAF_USDA=16.471
NC_035092.1	20430063	.	C	T	.	.	MAF_USDA=1.639
NC_035092.1	20430127	.	G	T	.	.	MAF_USDA=3.279
NC_035092.1	20430339	.	G	A	.	.	MAF_INRAE=15.789;MAF_USDA=14.583
NC_035092.1	20430398	.	C	A	.	.	MAF_INRAE=13.924;MAF_USDA=13.529
NC_035092.1	20430401	.	T	A	.	.	MAF_INRAE=1.667
NC_035092.1	20430403	.	C	A	.	.	MAF_USDA=2.083
NC_035092.1	20430584	.	T	C	.	.	MAF_INRAE=5.063;MAF_USDA=6.471
NC_035092.1	20430589	.	C	G	.	.	MAF_INRAE=24.684;MAF_USDA=3.279
NC_035092.1	20430629	.	T	A	.	.	MAF_INRAE=13.924;MAF_USDA=10.588
NC_035092.1	20430644	.	G	A	.	.	MAF_INRAE=5.063;MAF_USDA=4.706
NC_035092.1	20430662	.	G	T	.	.	MAF_INRAE=31.646;MAF_USDA=12.295
NC_035092.1	20430791	.	T	A	.	.	MAF_INRAE=37.975;MAF_USDA=48.235
NC_035092.1	20430887	.	A	T	.	.	MAF_INRAE=5.0
NC_035092.1	20430896	.	C	A	.	.	MAF_INRAE=10.127;MAF_USDA=9.412
NC_035092.1	20430970	.	C	A	.	.	MAF_INRAE=10.127;MAF_USDA=8.235
NC_035092.1	20431188	.	G	A	.	.	MAF_INRAE=15.789;MAF_USDA=16.667
NC_035092.1	20431193	.	A	G	.	.	MAF_INRAE=1.667;MAF_USDA=7.377
NC_035092.1	20431214	.	G	T	.	.	MAF_USDA=8.235
NC_035092.1	20431221	.	T	G	.	.	MAF_USDA=6.557
NC_035092.1	20431245	.	C	T	.	.	MAF_INRAE=3.165;MAF_USDA=27.647
NC_035092.1	20431313	.	C	A	.	.	MAF_INRAE=3.165
NC_035092.1	20431344	.	C	A	.	.	MAF_INRAE=11.667
NC_035092.1	20431450	.	G	A	.	.	MAF_USDA=1.639
NC_035092.1	20431501	.	G	T	.	.	MAF_INRAE=22.785;MAF_USDA=17.059
NC_035092.1	20431569	.	G	A	.	.	MAF_INRAE=42.105;MAF_USDA=41.667
NC_035092.1	20431608	.	C	A	.	.	MAF_INRAE=13.924;MAF_USDA=17.059
NC_035092.1	20431674	.	C	T	.	.	MAF_USDA=8.333
NC_035092.1	20431681	.	T	C	.	.	MAF_USDA=6.557
NC_035092.1	20431722	.	C	T	.	.	MAF_USDA=6.557
NC_035092.1	20431726	.	C	T	.	.	MAF_INRAE=15.789;MAF_USDA=4.118
NC_035092.1	20431756	.	G	C	.	.	MAF_USDA=1.639
NC_035092.1	20431812	.	G	T	.	.	MAF_INRAE=3.165;MAF_USDA=11.765
NC_035092.1	20431816	.	C	A	.	.	MAF_USDA=1.639
NC_035092.1	20431913	.	A	T	.	.	MAF_INRAE=16.456
NC_035092.1	20431914	.	C	T	.	.	MAF_INRAE=18.333
NC_035092.1	20431918	.	A	T	.	.	MAF_USDA=2.459
NC_035092.1	20431996	.	T	C	.	.	MAF_INRAE=1.667
NC_035092.1	20432036	.	C	G	.	.	MAF_USDA=1.639
NC_035092.1	20432057	.	G	A	.	.	MAF_USDA=13.115
NC_035092.1	20432163	.	A	C	.	.	MAF_INRAE=6.329;MAF_USDA=7.377
NC_035092.1	20432192	.	G	C	.	.	MAF_INRAE=22.785;MAF_USDA=15.294
NC_035092.1	20432220	.	T	C	.	.	MAF_INRAE=1.667
NC_035092.1	20432275	.	A	C	.	.	MAF_INRAE=43.671;MAF_USDA=48.235
NC_035092.1	20432279	.	T	A	.	.	MAF_INRAE=15.789;MAF_USDA=14.583
NC_035092.1	20432281	.	T	A	.	.	MAF_INRAE=40.0;MAF_USDA=30.357
NC_035092.1	20432282	.	A	T	.	.	MAF_USDA=5.357
NC_035092.1	20432295	.	A	T	.	.	MAF_INRAE=11.667;MAF_USDA=4.706
NC_035092.1	20432347	.	C	A	.	.	MAF_USDA=1.639
NC_035092.1	20432404	.	T	G	.	.	MAF_INRAE=13.924
NC_035092.1	20432592	.	T	C	.	.	MAF_USDA=3.279
NC_035092.1	20432676	.	C	T	.	.	MAF_USDA=1.639
NC_035092.1	20432836	.	A	C	.	.	MAF_USDA=1.639
NC_035092.1	20432849	.	T	G	.	.	MAF_USDA=12.941
NC_035092.1	20432892	.	A	G	.	.	MAF_INRAE=5.063;MAF_USDA=5.294
NC_035092.1	20432913	.	C	A	.	.	MAF_INRAE=12.658;MAF_USDA=18.235
NC_035092.1	20432993	.	G	T	.	.	MAF_INRAE=22.785;MAF_USDA=19.412
NC_035092.1	20433007	.	A	C	.	.	MAF_INRAE=5.063;MAF_USDA=4.706
NC_035092.1	20433008	.	C	A	.	.	MAF_INRAE=5.0;MAF_USDA=4.706
NC_035092.1	20433019	.	A	G	.	.	MAF_INRAE=5.063;MAF_USDA=4.706
NC_035092.1	20433087	.	G	A	.	.	MAF_USDA=3.279
NC_035092.1	20433163	.	C	A	.	.	MAF_USDA=4.918
NC_035092.1	20433176	.	C	T	.	.	MAF_INRAE=11.667;MAF_USDA=7.059
NC_035092.1	20433368	.	G	T	.	.	MAF_USDA=18.75
NC_035092.1	20433370	.	A	G	.	.	MAF_USDA=18.75
NC_035092.1	20433473	.	T	G	.	.	MAF_INRAE=12.658;MAF_USDA=7.647
NC_035092.1	20433492	.	T	C	.	.	MAF_INRAE=22.785;MAF_USDA=17.647
NC_035092.1	20433503	.	G	A	.	.	MAF_INRAE=22.785;MAF_USDA=18.235
NC_035092.1	20433513	.	C	A	.	.	MAF_INRAE=23.418;MAF_USDA=17.059
NC_035092.1	20433540	.	C	T	.	.	MAF_INRAE=5.063;MAF_USDA=8.235
NC_035092.1	20433588	.	T	A	.	.	MAF_INRAE=27.5;MAF_USDA=20.492
NC_035092.1	20433589	.	A	C	.	.	MAF_INRAE=12.5;MAF_USDA=17.213
NC_035092.1	20433611	.	G	C	.	.	MAF_USDA=4.918
NC_035092.1	20433630	.	A	G	.	.	MAF_INRAE=15.789;MAF_USDA=10.417
NC_035092.1	20433637	.	T	C	.	.	MAF_USDA=4.098
NC_035092.1	20433646	.	A	G	.	.	MAF_INRAE=24.051;MAF_USDA=17.059
NC_035092.1	20433662	.	A	G	.	.	MAF_USDA=2.459
NC_035092.1	20433779	.	A	C	.	.	MAF_INRAE=15.823;MAF_USDA=31.25
NC_035092.1	20433801	.	C	A	.	.	MAF_INRAE=22.785;MAF_USDA=20.588
NC_035092.1	20433807	.	T	C	.	.	MAF_INRAE=12.5;MAF_USDA=8.235
NC_035092.1	20433819	.	A	C	.	.	MAF_INRAE=3.165
NC_035092.1	20433820	.	A	C	.	.	MAF_INRAE=40.0;MAF_USDA=18.235
NC_035092.1	20433823	.	G	T	.	.	MAF_INRAE=44.167;MAF_USDA=37.647
NC_035092.1	20433883	.	C	G	.	.	MAF_INRAE=22.785;MAF_USDA=17.647
NC_035092.1	20433915	.	T	C	.	.	MAF_INRAE=22.785;MAF_USDA=17.647
NC_035092.1	20433931	.	C	A	.	.	MAF_INRAE=1.667;MAF_USDA=18.235
NC_035092.1	20433947	.	C	A	.	.	MAF_INRAE=1.667;MAF_USDA=3.279
NC_035092.1	20433948	.	A	C	.	.	MAF_USDA=11.176
NC_035092.1	20434000	.	G	T	.	.	MAF_INRAE=25.949;MAF_USDA=47.647
NC_035092.1	20434027	.	T	C	.	.	MAF_INRAE=1.667
NC_035092.1	20434122	.	C	A	.	.	MAF_INRAE=25.949;MAF_USDA=47.619
NC_035092.1	20434123	.	A	G	.	.	MAF_INRAE=27.5;MAF_USDA=47.619
NC_035092.1	20434125	.	A	T	.	.	MAF_INRAE=27.5;MAF_USDA=47.619
NC_035092.1	20434129	.	G	T	.	.	MAF_INRAE=15.833;MAF_USDA=10.714
NC_035092.1	20434146	.	G	T	.	.	MAF_INRAE=12.658;MAF_USDA=19.048
NC_035092.1	20434160	.	A	T	.	.	MAF_INRAE=1.667;MAF_USDA=4.918
NC_035092.1	20434187	.	A	C	.	.	MAF_INRAE=37.975;MAF_USDA=42.353
NC_035092.1	20434206	.	C	A	.	.	MAF_INRAE=1.667
NC_035092.1	20434214	.	G	A	.	.	MAF_INRAE=36.842
NC_035092.1	20434218	.	A	T	.	.	MAF_INRAE=10.526
NC_035092.1	20434377	.	A	C	.	.	MAF_INRAE=49.367;MAF_USDA=28.824
NC_035092.1	20434410	.	A	C	.	.	MAF_INRAE=13.291;MAF_USDA=43.529
NC_035092.1	20434462	.	A	C	.	.	MAF_USDA=45.833
NC_035092.1	20434518	.	G	T	.	.	MAF_USDA=1.639
NC_035092.1	20434527	.	A	G	.	.	MAF_INRAE=1.667
NC_035092.1	20434585	.	G	A	.	.	MAF_INRAE=13.924;MAF_USDA=45.294
NC_035092.1	20434596	.	A	C	.	.	MAF_INRAE=5.263;MAF_USDA=47.917
NC_035092.1	20434621	.	G	A	.	.	MAF_USDA=2.459
NC_035092.1	20434645	.	A	G	.	.	MAF_INRAE=13.924
NC_035092.1	20434656	.	C	A	.	.	MAF_USDA=4.706
NC_035092.1	20434666	.	G	T	.	.	MAF_INRAE=12.025;MAF_USDA=40.588
NC_035092.1	20434676	.	T	A	.	.	MAF_INRAE=15.789;MAF_USDA=14.583
NC_035092.1	20434677	.	A	T	.	.	MAF_INRAE=13.333;MAF_USDA=25.882
NC_035092.1	20434678	.	A	T	.	.	MAF_USDA=25.882
NC_035092.1	20434679	.	A	T	.	.	MAF_USDA=25.882
NC_035092.1	20434795	.	C	A	.	.	MAF_INRAE=14.167;MAF_USDA=16.471
NC_035092.1	20434820	.	C	T	.	.	MAF_INRAE=45.57;MAF_USDA=17.059
NC_035092.1	20434835	.	C	T	.	.	MAF_INRAE=15.789;MAF_USDA=20.0
NC_035092.1	20434849	.	G	A	.	.	MAF_USDA=8.824
NC_035092.1	20434893	.	T	C	.	.	MAF_INRAE=11.667;MAF_USDA=4.118
NC_035092.1	20434894	.	C	A	.	.	MAF_USDA=1.639
NC_035092.1	20434899	.	A	T	.	.	MAF_INRAE=11.667;MAF_USDA=4.706
NC_035092.1	20434931	.	A	C	.	.	MAF_INRAE=5.063;MAF_USDA=12.353
NC_035092.1	20434941	.	C	T	.	.	MAF_INRAE=11.667;MAF_USDA=4.118
NC_035092.1	20434942	.	G	A	.	.	MAF_INRAE=13.924;MAF_USDA=20.833
NC_035092.1	20434944	.	T	G	.	.	MAF_INRAE=12.5;MAF_USDA=10.417
NC_035092.1	20434971	.	C	T	.	.	MAF_INRAE=27.848;MAF_USDA=48.824
NC_035092.1	20435049	.	T	C	.	.	MAF_USDA=3.279
NC_035092.1	20435054	.	T	A	.	.	MAF_INRAE=4.43;MAF_USDA=5.294
NC_035092.1	20435078	.	A	C	.	.	MAF_INRAE=45.57;MAF_USDA=17.059
NC_035092.1	20435088	.	C	T	.	.	MAF_INRAE=1.667;MAF_USDA=18.033
NC_035092.1	20435135	.	T	C	.	.	MAF_INRAE=44.937;MAF_USDA=16.471
NC_035092.1	20435150	.	T	A	.	.	MAF_INRAE=12.025;MAF_USDA=21.176
NC_035092.1	20435171	.	A	G	.	.	MAF_INRAE=1.667
NC_035092.1	20435223	.	T	C	.	.	MAF_INRAE=15.789;MAF_USDA=2.941
NC_035092.1	20435238	.	C	T	.	.	MAF_INRAE=12.025;MAF_USDA=22.353
NC_035092.1	20435246	.	G	T	.	.	MAF_INRAE=27.848;MAF_USDA=48.824
NC_035092.1	20435346	.	G	A	.	.	MAF_INRAE=15.789;MAF_USDA=2.941
NC_035092.1	20435433	.	T	G	.	.	MAF_INRAE=13.924;MAF_USDA=35.294
NC_035092.1	20435478	.	A	G	.	.	MAF_INRAE=13.924;MAF_USDA=34.706
NC_035092.1	20435485	.	A	G	.	.	MAF_INRAE=1.667;MAF_USDA=18.033
NC_035092.1	20435493	.	A	T	.	.	MAF_USDA=4.118
NC_035092.1	20435498	.	G	A	.	.	MAF_INRAE=5.063;MAF_USDA=8.824
NC_035092.1	20435589	.	G	T	.	.	MAF_INRAE=12.658;MAF_USDA=21.176
NC_035092.1	20435604	.	C	T	.	.	MAF_INRAE=5.0;MAF_USDA=4.167
NC_035092.1	20435717	.	T	A	.	.	MAF_USDA=4.098
NC_035092.1	20435720	.	C	T	.	.	MAF_USDA=3.279
NC_035092.1	20435771	.	A	T	.	.	MAF_INRAE=13.924;MAF_USDA=34.706
NC_035092.1	20435774	.	C	T	.	.	MAF_INRAE=16.667;MAF_USDA=34.706
NC_035092.1	20435798	.	A	G	.	.	MAF_INRAE=1.667;MAF_USDA=18.033
NC_035092.1	20435813	.	G	A	.	.	MAF_INRAE=13.924;MAF_USDA=12.941
NC_035092.1	20435828	.	A	G	.	.	MAF_INRAE=4.167
NC_035092.1	20435847	.	C	A	.	.	MAF_INRAE=22.785;MAF_USDA=14.706
NC_035092.1	20435892	.	G	A	.	.	MAF_INRAE=1.667
NC_035092.1	20435935	.	C	G	.	.	MAF_INRAE=13.924;MAF_USDA=34.118
NC_035092.1	20436130	.	A	G	.	.	MAF_USDA=4.918
NC_035092.1	20436176	.	T	A	.	.	MAF_USDA=2.459
NC_035092.1	20436206	.	A	G	.	.	MAF_INRAE=27.215;MAF_USDA=47.647
NC_035092.1	20436219	.	C	A	.	.	MAF_INRAE=3.165;MAF_USDA=11.765
NC_035092.1	20436291	.	C	G	.	.	MAF_INRAE=8.861
NC_035092.1	20436320	.	G	T	.	.	MAF_USDA=4.098
NC_035092.1	20436343	.	G	T	.	.	MAF_INRAE=5.263;MAF_USDA=4.706
NC_035092.1	20436542	.	A	T	.	.	MAF_USDA=1.639
NC_035092.1	20436718	.	A	G	.	.	MAF_INRAE=12.658;MAF_USDA=21.176
NC_035092.1	20436738	.	T	C	.	.	MAF_USDA=22.917
NC_035092.1	20436758	.	G	A	.	.	MAF_USDA=1.639
NC_035092.1	20436763	.	G	T	.	.	MAF_INRAE=12.658;MAF_USDA=22.353
NC_035092.1	20436772	.	A	G	.	.	MAF_INRAE=1.667
NC_035092.1	20436809	.	C	T	.	.	MAF_INRAE=12.658;MAF_USDA=34.118
NC_035092.1	20436822	.	T	C	.	.	MAF_USDA=4.918
NC_035092.1	20436836	.	T	A	.	.	MAF_USDA=18.75
NC_035092.1	20436847	.	T	A	.	.	MAF_USDA=39.583
NC_035092.1	20436849	.	T	A	.	.	MAF_INRAE=1.667
NC_035092.1	20436867	.	T	A	.	.	MAF_USDA=1.639
NC_035092.1	20436905	.	A	C	.	.	MAF_USDA=3.279
NC_035092.1	20436906	.	A	T	.	.	MAF_INRAE=12.658;MAF_USDA=32.941
NC_035092.1	20436923	.	A	C	.	.	MAF_INRAE=12.658;MAF_USDA=21.176
NC_035092.1	20436960	.	C	T	.	.	MAF_USDA=16.393
NC_035092.1	20436969	.	C	A	.	.	MAF_INRAE=15.789;MAF_USDA=14.583
NC_035092.1	20436970	.	A	G	.	.	MAF_INRAE=15.0;MAF_USDA=34.118
NC_035092.1	20436985	.	T	A	.	.	MAF_USDA=16.393
NC_035092.1	20436993	.	A	T	.	.	MAF_INRAE=12.658;MAF_USDA=21.176
NC_035092.1	20437036	.	G	A	.	.	MAF_INRAE=12.658
NC_035092.1	20437037	.	A	T	.	.	MAF_INRAE=15.0
NC_035092.1	20437080	.	C	T	.	.	MAF_INRAE=12.658;MAF_USDA=33.529
NC_035092.1	20437140	.	G	A	.	.	MAF_USDA=10.588
NC_035092.1	20437142	.	C	T	.	.	MAF_INRAE=5.063;MAF_USDA=4.706
NC_035092.1	20437146	.	T	C	.	.	MAF_USDA=7.377
NC_035092.1	20437166	.	A	G	.	.	MAF_INRAE=13.924;MAF_USDA=18.824
NC_035092.1	20437169	.	G	A	.	.	MAF_INRAE=15.0;MAF_USDA=20.0
NC_035092.1	20437181	.	T	G	.	.	MAF_INRAE=3.165;MAF_USDA=13.529
NC_035092.1	20437186	.	G	A	.	.	MAF_INRAE=12.658;MAF_USDA=20.0
NC_035092.1	20437231	.	C	T	.	.	MAF_INRAE=1.667;MAF_USDA=21.311
NC_035092.1	20437271	.	G	A	.	.	MAF_INRAE=13.924;MAF_USDA=33.929
NC_035092.1	20437311	.	T	C	.	.	MAF_USDA=8.197
NC_035092.1	20437343	.	C	T	.	.	MAF_USDA=1.639
NC_035092.1	20437359	.	T	C	.	.	MAF_INRAE=1.667
NC_035092.1	20437369	.	A	G	.	.	MAF_USDA=14.754
NC_035092.1	20437372	.	T	A	.	.	MAF_USDA=20.588
NC_035092.1	20437476	.	T	C	.	.	MAF_USDA=6.557
NC_035092.1	20437500	.	G	T	.	.	MAF_INRAE=5.063;MAF_USDA=8.824
NC_035092.1	20437507	.	G	T	.	.	MAF_USDA=4.098
NC_035092.1	20437568	.	T	C	.	.	MAF_USDA=2.459
NC_035092.1	20437573	.	G	C	.	.	MAF_INRAE=11.667;MAF_USDA=4.706
NC_035092.1	20437576	.	T	G	.	.	MAF_INRAE=5.063;MAF_USDA=5.738
NC_035092.1	20437664	.	A	T	.	.	MAF_INRAE=1.667;MAF_USDA=20.492
NC_035092.1	20437686	.	T	G	.	.	MAF_USDA=10.0
NC_035092.1	20437721	.	C	T	.	.	MAF_INRAE=12.658;MAF_USDA=21.176
NC_035092.1	20437778	.	G	A	.	.	MAF_USDA=7.377
NC_035092.1	20437867	.	T	G	.	.	MAF_INRAE=1.667;MAF_USDA=18.033
NC_035092.1	20437871	.	A	C	.	.	MAF_INRAE=12.5;MAF_USDA=7.059
NC_035092.1	20437875	.	G	T	.	.	MAF_INRAE=12.5;MAF_USDA=7.059
NC_035092.1	20437883	.	T	G	.	.	MAF_INRAE=1.667;MAF_USDA=17.213
NC_035092.1	20437890	.	T	A	.	.	MAF_INRAE=1.667
NC_035092.1	20437927	.	G	A	.	.	MAF_INRAE=5.063;MAF_USDA=4.706
NC_035092.1	20437981	.	C	T	.	.	MAF_INRAE=1.667;MAF_USDA=17.213
NC_035092.1	20437987	.	G	A	.	.	MAF_INRAE=22.785;MAF_USDA=12.941
NC_035092.1	20438017	.	G	A	.	.	MAF_INRAE=1.667;MAF_USDA=18.033
NC_035092.1	20438037	.	C	G	.	.	MAF_USDA=4.098
NC_035092.1	20438049	.	G	T	.	.	MAF_INRAE=1.667;MAF_USDA=18.852
NC_035092.1	20438085	.	T	C	.	.	MAF_INRAE=1.667;MAF_USDA=18.852
NC_035092.1	20438099	.	A	G	.	.	MAF_INRAE=1.667;MAF_USDA=18.852
NC_035092.1	20438104	.	A	G	.	.	MAF_INRAE=11.667;MAF_USDA=5.738
NC_035092.1	20438111	.	G	T	.	.	MAF_USDA=4.098
NC_035092.1	20438118	.	A	G	.	.	MAF_INRAE=12.658;MAF_USDA=20.0
NC_035092.1	20438131	.	C	T	.	.	MAF_INRAE=5.063;MAF_USDA=4.706
NC_035092.1	20438180	.	C	T	.	.	MAF_USDA=3.279
NC_035092.1	20438241	.	G	T	.	.	MAF_USDA=20.492
NC_035092.1	20438380	.	C	G	.	.	MAF_USDA=20.0
NC_035092.1	20438402	.	A	T	.	.	MAF_INRAE=15.789;MAF_USDA=5.833
NC_035092.1	20438406	.	A	C	.	.	MAF_INRAE=2.5;MAF_USDA=18.333
NC_035092.1	20438422	.	T	A	.	.	MAF_USDA=1.667
NC_035092.1	20438469	.	A	G	.	.	MAF_USDA=1.667
NC_035092.1	20438470	.	A	C	.	.	MAF_USDA=1.667
NC_035092.1	20438523	.	T	G	.	.	MAF_INRAE=1.667;MAF_USDA=14.118
NC_035092.1	20438552	.	C	T	.	.	MAF_INRAE=12.658;MAF_USDA=20.588
NC_035092.1	20438566	.	C	T	.	.	MAF_INRAE=11.392;MAF_USDA=20.238
NC_035092.1	20438570	.	A	T	.	.	MAF_INRAE=13.333;MAF_USDA=20.833
NC_035092.1	20438608	.	A	C	.	.	MAF_USDA=3.333
NC_035092.1	20438731	.	A	C	.	.	MAF_INRAE=5.263
NC_035092.1	20438856	.	G	T	.	.	MAF_INRAE=1.667;MAF_USDA=18.852
NC_035092.1	20438857	.	G	A	.	.	MAF_USDA=34.706
NC_035092.1	20438882	.	T	C	.	.	MAF_INRAE=22.152;MAF_USDA=12.353
NC_035092.1	20438890	.	T	A	.	.	MAF_INRAE=5.063;MAF_USDA=5.294
NC_035092.1	20438926	.	A	T	.	.	MAF_USDA=10.588
NC_035092.1	20438993	.	C	T	.	.	MAF_INRAE=1.667;MAF_USDA=18.852
NC_035092.1	20439085	.	A	G	.	.	MAF_USDA=22.917
NC_035092.1	20439090	.	G	A	.	.	MAF_INRAE=13.924;MAF_USDA=22.917
NC_035092.1	20439100	.	T	C	.	.	MAF_INRAE=1.667;MAF_USDA=18.852
NC_035092.1	20439136	.	G	A	.	.	MAF_INRAE=1.667;MAF_USDA=18.033
NC_035092.1	20439144	.	C	G	.	.	MAF_INRAE=5.696;MAF_USDA=10.588
NC_035092.1	20439154	.	C	T	.	.	MAF_INRAE=15.823;MAF_USDA=28.235
NC_035092.1	20439155	.	G	A	.	.	MAF_INRAE=11.667;MAF_USDA=4.706
NC_035092.1	20439159	.	G	T	.	.	MAF_INRAE=4.43;MAF_USDA=5.882
NC_035092.1	20439177	.	C	G	.	.	MAF_USDA=4.706
NC_035092.1	20439187	.	A	C	.	.	MAF_INRAE=1.667;MAF_USDA=18.852
NC_035092.1	20439198	.	G	T	.	.	MAF_INRAE=5.263;MAF_USDA=20.588
NC_035092.1	20439250	.	T	C	.	.	MAF_INRAE=1.667;MAF_USDA=18.333
NC_035092.1	20439268	.	T	G	.	.	MAF_INRAE=1.667;MAF_USDA=20.0
NC_035092.1	20439326	.	G	A	.	.	MAF_USDA=4.098
NC_035092.1	20439363	.	T	C	.	.	MAF_INRAE=1.667;MAF_USDA=18.852
NC_035092.1	20439380	.	T	G	.	.	MAF_INRAE=11.667
NC_035092.1	20439417	.	C	T	.	.	MAF_INRAE=1.667;MAF_USDA=18.033
NC_035092.1	20439486	.	A	C	.	.	MAF_INRAE=14.167;MAF_USDA=22.353
NC_035092.1	20439490	.	G	T	.	.	MAF_INRAE=1.667;MAF_USDA=18.852
NC_035092.1	20439547	.	C	A	.	.	MAF_INRAE=1.667;MAF_USDA=18.852
NC_035092.1	20439553	.	G	A	.	.	MAF_INRAE=1.667;MAF_USDA=18.852
NC_035092.1	20439572	.	G	A	.	.	MAF_INRAE=1.667;MAF_USDA=18.852
NC_035092.1	20439595	.	A	G	.	.	MAF_INRAE=1.667
NC_035092.1	20439610	.	G	A	.	.	MAF_INRAE=1.667;MAF_USDA=18.852
NC_035092.1	20439624	.	T	C	.	.	MAF_INRAE=1.667;MAF_USDA=19.672
NC_035092.1	20439645	.	T	G	.	.	MAF_INRAE=5.263;MAF_USDA=10.588
NC_035092.1	20439671	.	C	G	.	.	MAF_USDA=13.934
NC_035092.1	20439701	.	C	G	.	.	MAF_USDA=1.639
NC_035092.1	20439731	.	G	C	.	.	MAF_INRAE=1.667;MAF_USDA=18.033
NC_035092.1	20439749	.	C	G	.	.	MAF_INRAE=1.667
NC_035092.1	20439801	.	T	C	.	.	MAF_INRAE=11.667;MAF_USDA=4.706
NC_035092.1	20439817	.	G	A	.	.	MAF_INRAE=15.823
NC_035092.1	20439914	.	G	T	.	.	MAF_INRAE=1.667;MAF_USDA=18.852
NC_035092.1	20439948	.	G	A	.	.	MAF_INRAE=1.667;MAF_USDA=18.852
NC_035092.1	20439979	.	G	A	.	.	MAF_INRAE=15.823
NC_035092.1	20440018	.	T	A	.	.	MAF_USDA=1.639
NC_035092.1	20440053	.	A	G	.	.	MAF_USDA=1.639
NC_035092.1	20440057	.	C	T	.	.	MAF_INRAE=1.667
NC_035092.1	20440061	.	C	T	.	.	MAF_INRAE=1.667
NC_035092.1	20440078	.	C	T	.	.	MAF_INRAE=13.924
NC_035092.1	20440095	.	C	A	.	.	MAF_USDA=8.333
NC_035092.1	20440142	.	G	C	.	.	MAF_INRAE=3.333
NC_035092.1	20440162	.	A	C	.	.	MAF_INRAE=1.667;MAF_USDA=14.118
NC_035092.1	20440189	.	C	T	.	.	MAF_INRAE=1.667
NC_035092.1	20440204	.	A	T	.	.	MAF_INRAE=1.667;MAF_USDA=17.213
NC_035092.1	20440230	.	A	C	.	.	MAF_INRAE=6.329;MAF_USDA=11.176
NC_035092.1	20440242	.	C	T	.	.	MAF_INRAE=1.667;MAF_USDA=18.852
NC_035092.1	20440347	.	G	A	.	.	MAF_INRAE=3.165
NC_035092.1	20440370	.	G	A	.	.	MAF_INRAE=29.747;MAF_USDA=34.706
NC_035092.1	20440390	.	T	G	.	.	MAF_USDA=4.118
NC_035092.1	20440412	.	T	G	.	.	MAF_INRAE=1.667;MAF_USDA=19.672
NC_035092.1	20440454	.	C	A	.	.	MAF_INRAE=44.937;MAF_USDA=48.235
NC_035092.1	20440492	.	G	T	.	.	MAF_INRAE=1.667;MAF_USDA=18.852
NC_035092.1	20440496	.	A	C	.	.	MAF_USDA=10.0
NC_035092.1	20440535	.	C	A	.	.	MAF_INRAE=1.667;MAF_USDA=18.852
NC_035092.1	20440561	.	C	T	.	.	MAF_USDA=2.459
NC_035092.1	20440582	.	G	A	.	.	MAF_INRAE=1.667;MAF_USDA=18.852
NC_035092.1	20440588	.	C	T	.	.	MAF_INRAE=12.5
NC_035092.1	20440591	.	T	C	.	.	MAF_INRAE=28.481;MAF_USDA=20.588
NC_035092.1	20440626	.	G	T	.	.	MAF_USDA=1.639
NC_035092.1	20440630	.	A	C	.	.	MAF_INRAE=1.667;MAF_USDA=18.852
NC_035092.1	20440672	.	C	T	.	.	MAF_INRAE=23.418;MAF_USDA=5.738
NC_035092.1	20440752	.	A	T	.	.	MAF_INRAE=1.667;MAF_USDA=18.852
NC_035092.1	20440765	.	T	G	.	.	MAF_INRAE=15.19;MAF_USDA=15.294
NC_035092.1	20440776	.	G	A	.	.	MAF_INRAE=1.667
NC_035092.1	20440799	.	A	G	.	.	MAF_INRAE=1.667;MAF_USDA=2.459
NC_035092.1	20440840	.	G	A	.	.	MAF_USDA=4.098
NC_035092.1	20440906	.	G	T	.	.	MAF_INRAE=1.667;MAF_USDA=24.706
NC_035092.1	20440950	.	A	T	.	.	MAF_INRAE=1.667;MAF_USDA=24.706
NC_035092.1	20440954	.	C	A	.	.	MAF_INRAE=35.0;MAF_USDA=14.118
NC_035092.1	20440958	.	C	T	.	.	MAF_INRAE=1.667;MAF_USDA=24.706
NC_035092.1	20440976	.	C	T	.	.	MAF_INRAE=11.667;MAF_USDA=4.706
NC_035092.1	20440992	.	C	A	.	.	MAF_INRAE=5.263;MAF_USDA=4.706
NC_035092.1	20440993	.	G	A	.	.	MAF_INRAE=34.167;MAF_USDA=46.471
NC_035092.1	20440994	.	T	G	.	.	MAF_USDA=7.059
NC_035092.1	20441008	.	C	G	.	.	MAF_USDA=7.059
NC_035092.1	20441099	.	T	A	.	.	MAF_INRAE=5.0;MAF_USDA=1.639
NC_035092.1	20441100	.	A	C	.	.	MAF_INRAE=11.667;MAF_USDA=4.706
NC_035092.1	20441150	.	T	A	.	.	MAF_INRAE=1.667;MAF_USDA=19.672
NC_035092.1	20441259	.	A	C	.	.	MAF_INRAE=31.013;MAF_USDA=49.412
NC_035092.1	20441267	.	T	C	.	.	MAF_INRAE=13.924
NC_035092.1	20441347	.	A	T	.	.	MAF_USDA=1.639
NC_035092.1	20441400	.	T	C	.	.	MAF_USDA=50.0
NC_035092.1	20441435	.	C	T	.	.	MAF_USDA=2.083
NC_035092.1	20441449	.	A	C	.	.	MAF_INRAE=5.0;MAF_USDA=6.25
NC_035092.1	20441475	.	A	T	.	.	MAF_INRAE=5.063;MAF_USDA=4.706
NC_035092.1	20441583	.	A	G	.	.	MAF_INRAE=5.263;MAF_USDA=5.294
NC_035092.1	20441591	.	G	T	.	.	MAF_INRAE=12.5;MAF_USDA=7.059
NC_035092.1	20441660	.	T	A	.	.	MAF_INRAE=8.861
NC_035092.1	20441665	.	A	T	.	.	MAF_INRAE=13.924
NC_035092.1	20441822	.	C	A	.	.	MAF_INRAE=12.5;MAF_USDA=7.059
NC_035092.1	20441854	.	G	A	.	.	MAF_USDA=1.639
NC_035092.1	20441951	.	G	A	.	.	MAF_USDA=2.459
NC_035092.1	20441985	.	T	C	.	.	MAF_USDA=11.765
NC_035092.1	20442011	.	T	C	.	.	MAF_USDA=4.918
NC_035092.1	20442033	.	C	T	.	.	MAF_INRAE=6.329;MAF_USDA=10.588
NC_035092.1	20442043	.	C	T	.	.	MAF_USDA=6.25
NC_035092.1	20442069	.	T	A	.	.	MAF_INRAE=5.263;MAF_USDA=4.706
NC_035092.1	20442070	.	T	C	.	.	MAF_INRAE=47.5;MAF_USDA=48.824
NC_035092.1	20442075	.	A	G	.	.	MAF_INRAE=11.667;MAF_USDA=4.706
NC_035092.1	20442079	.	T	A	.	.	MAF_USDA=4.098
NC_035092.1	20442084	.	A	T	.	.	MAF_USDA=4.098
NC_035092.1	20442095	.	G	A	.	.	MAF_INRAE=1.667
NC_035092.1	20442105	.	G	C	.	.	MAF_USDA=1.639
NC_035092.1	20442123	.	G	A	.	.	MAF_USDA=11.765
NC_035092.1	20442129	.	C	T	.	.	MAF_USDA=4.098
NC_035092.1	20442188	.	A	C	.	.	MAF_USDA=11.176
NC_035092.1	20442255	.	G	A	.	.	MAF_USDA=12.353
NC_035092.1	20442304	.	T	G	.	.	MAF_INRAE=11.667;MAF_USDA=11.176
NC_035092.1	20442315	.	G	A	.	.	MAF_INRAE=11.667;MAF_USDA=4.118
NC_035092.1	20442326	.	G	A	.	.	MAF_INRAE=11.667;MAF_USDA=4.706
NC_035092.1	20442331	.	G	A	.	.	MAF_INRAE=12.5;MAF_USDA=18.824
NC_035092.1	20442432	.	A	G	.	.	MAF_INRAE=11.667;MAF_USDA=16.471
NC_035092.1	20442433	.	T	C	.	.	MAF_USDA=1.639
NC_035092.1	20442539	.	G	A	.	.	MAF_USDA=4.706
NC_035092.1	20442583	.	G	A	.	.	MAF_USDA=2.459
NC_035092.1	20442589	.	T	G	.	.	MAF_INRAE=11.667;MAF_USDA=17.059
NC_035092.1	20442622	.	A	T	.	.	MAF_INRAE=12.5;MAF_USDA=7.059
NC_035092.1	20442674	.	G	T	.	.	MAF_USDA=13.934
NC_035092.1	20442701	.	C	T	.	.	MAF_INRAE=11.667;MAF_USDA=2.941
NC_035092.1	20442721	.	C	T	.	.	MAF_INRAE=1.667
NC_035092.1	20442730	.	G	C	.	.	MAF_INRAE=11.667;MAF_USDA=15.882
NC_035092.1	20442765	.	G	A	.	.	MAF_INRAE=1.667;MAF_USDA=7.377
NC_035092.1	20442915	.	C	T	.	.	MAF_USDA=1.639
NC_035092.1	20442997	.	C	T	.	.	MAF_USDA=11.765
NC_035092.1	20443054	.	C	T	.	.	MAF_INRAE=5.0;MAF_USDA=6.25
NC_035092.1	20443086	.	A	T	.	.	MAF_USDA=11.176
NC_035092.1	20443087	.	C	T	.	.	MAF_USDA=7.377
NC_035092.1	20443101	.	A	G	.	.	MAF_INRAE=1.667;MAF_USDA=25.41
NC_035092.1	20443120	.	C	G	.	.	MAF_INRAE=27.848;MAF_USDA=32.353
NC_035092.1	20443292	.	G	A	.	.	MAF_USDA=3.279
NC_035092.1	20443600	.	G	A	.	.	MAF_USDA=8.333
NC_035092.1	20443601	.	G	A	.	.	MAF_USDA=4.762
NC_035092.1	20443625	.	A	G	.	.	MAF_USDA=4.918
NC_035092.1	20443651	.	G	T	.	.	MAF_INRAE=1.667
NC_035092.1	20443662	.	C	T	.	.	MAF_INRAE=1.667
NC_035092.1	20443713	.	G	A	.	.	MAF_USDA=2.459
NC_035092.1	20443721	.	T	C	.	.	MAF_USDA=2.459
NC_035092.1	20443772	.	G	T	.	.	MAF_INRAE=1.667
NC_035092.1	20443776	.	G	A	.	.	MAF_USDA=7.377
NC_035092.1	20443777	.	G	C	.	.	MAF_INRAE=12.5;MAF_USDA=7.647
NC_035092.1	20443830	.	A	C	.	.	MAF_USDA=2.459
NC_035092.1	20443995	.	C	T	.	.	MAF_USDA=1.639
NC_035092.1	20444001	.	C	T	.	.	MAF_INRAE=12.5;MAF_USDA=7.647
NC_035092.1	20444053	.	T	G	.	.	MAF_USDA=2.459
NC_035092.1	20444150	.	T	G	.	.	MAF_INRAE=10.833;MAF_USDA=4.706
NC_035092.1	20444169	.	C	A	.	.	MAF_USDA=2.459
NC_035092.1	20444184	.	G	A	.	.	MAF_USDA=5.882
NC_035092.1	20444225	.	G	A	.	.	MAF_USDA=3.279
NC_035092.1	20444262	.	G	A	.	.	MAF_USDA=1.639
NC_035092.1	20444277	.	G	A	.	.	MAF_INRAE=24.051;MAF_USDA=7.647
NC_035092.1	20444300	.	C	G	.	.	MAF_INRAE=5.063;MAF_USDA=5.294
NC_035092.1	20444393	.	A	G,T	.	.	MAF_INRAE=5.263
NC_035092.1	20444417	.	T	G	.	.	MAF_INRAE=23.418;MAF_USDA=5.738
NC_035092.1	20444584	.	G	A	.	.	MAF_INRAE=1.667
NC_035092.1	20444656	.	C	T	.	.	MAF_INRAE=15.823
NC_035092.1	20444657	.	G	T	.	.	MAF_USDA=1.639
NC_035092.1	20444665	.	T	C	.	.	MAF_USDA=2.459
NC_035092.1	20444821	.	C	T	.	.	MAF_USDA=1.639
NC_035092.1	20444913	.	T	A	.	.	MAF_INRAE=12.5
NC_035092.1	20444925	.	G	A	.	.	MAF_USDA=1.639
NC_035092.1	20444948	.	T	C	.	.	MAF_INRAE=25.316;MAF_USDA=6.471
NC_035092.1	20445019	.	A	C	.	.	MAF_USDA=1.639
NC_035092.1	20445133	.	G	T	.	.	MAF_INRAE=3.165;MAF_USDA=12.5
NC_035092.1	20445137	.	C	T	.	.	MAF_USDA=2.459
NC_035092.1	20445146	.	G	A	.	.	MAF_USDA=5.738
NC_035092.1	20445250	.	C	T	.	.	MAF_INRAE=11.667;MAF_USDA=4.706
NC_035092.1	20445299	.	A	T	.	.	MAF_INRAE=12.5;MAF_USDA=7.059
NC_035092.1	20445306	.	G	A	.	.	MAF_INRAE=22.785;MAF_USDA=27.647
NC_035092.1	20445437	.	C	G	.	.	MAF_USDA=1.639
NC_035092.1	20445451	.	G	A	.	.	MAF_INRAE=15.789;MAF_USDA=5.294
NC_035092.1	20445522	.	T	A	.	.	MAF_USDA=3.279
NC_035092.1	20445647	.	A	C	.	.	MAF_INRAE=11.667;MAF_USDA=4.706
NC_035092.1	20445701	.	C	G	.	.	MAF_INRAE=13.333;MAF_USDA=5.294
NC_035092.1	20445708	.	G	A	.	.	MAF_USDA=5.738
NC_035092.1	20445737	.	C	T	.	.	MAF_INRAE=15.789;MAF_USDA=5.294
NC_035092.1	20445789	.	G	A	.	.	MAF_INRAE=1.667
NC_035092.1	20445849	.	C	A	.	.	MAF_INRAE=12.5;MAF_USDA=7.647
NC_035092.1	20445891	.	T	A	.	.	MAF_USDA=1.639
NC_035092.1	20445916	.	T	G	.	.	MAF_INRAE=15.789;MAF_USDA=3.529
NC_035092.1	20445963	.	C	T	.	.	MAF_INRAE=1.667;MAF_USDA=1.639
NC_035092.1	20445966	.	G	A	.	.	MAF_INRAE=15.789;MAF_USDA=10.588
NC_035092.1	20446235	.	C	A	.	.	MAF_USDA=5.294
NC_035092.1	20446236	.	A	T	.	.	MAF_USDA=5.294
NC_035092.1	20446237	.	T	A	.	.	MAF_USDA=5.294
NC_035092.1	20446389	.	G	C	.	.	MAF_INRAE=1.667;MAF_USDA=7.377
NC_035092.1	20446423	.	C	A	.	.	MAF_INRAE=12.5;MAF_USDA=4.706
NC_035092.1	20446572	.	C	A	.	.	MAF_USDA=5.357
NC_035092.1	20446599	.	G	A	.	.	MAF_INRAE=14.557;MAF_USDA=22.941
NC_035092.1	20446638	.	T	C	.	.	MAF_INRAE=47.468;MAF_USDA=27.647
NC_035092.1	20446649	.	T	A	.	.	MAF_INRAE=1.667
NC_035092.1	20446663	.	T	C	.	.	MAF_INRAE=15.19;MAF_USDA=9.412
NC_035092.1	20446919	.	A	T	.	.	MAF_INRAE=1.667
NC_035092.1	20446960	.	T	A	.	.	MAF_INRAE=1.667
NC_035092.1	20447038	.	G	A	.	.	MAF_INRAE=10.127;MAF_USDA=5.738
NC_035092.1	20447078	.	C	A	.	.	MAF_INRAE=24.684;MAF_USDA=31.176
NC_035092.1	20447083	.	G	A	.	.	MAF_USDA=1.639
NC_035092.1	20447190	.	C	T	.	.	MAF_INRAE=3.165;MAF_USDA=1.639
NC_035092.1	20447196	.	G	A	.	.	MAF_INRAE=11.667;MAF_USDA=4.706
NC_035092.1	20447325	.	C	T	.	.	MAF_USDA=7.377
NC_035092.1	20447339	.	A	T	.	.	MAF_INRAE=11.667;MAF_USDA=4.706
NC_035092.1	20447342	.	C	T	.	.	MAF_USDA=6.471
NC_035092.1	20447421	.	T	G	.	.	MAF_USDA=4.118
NC_035092.1	20447433	.	A	G	.	.	MAF_INRAE=1.667
NC_035092.1	20447690	.	G	T	.	.	MAF_INRAE=15.789;MAF_USDA=5.294
NC_035092.1	20447738	.	G	A	.	.	MAF_INRAE=47.468;MAF_USDA=27.647
NC_035092.1	20447782	.	G	T	.	.	MAF_INRAE=12.5;MAF_USDA=7.647
NC_035092.1	20447898	.	C	T	.	.	MAF_INRAE=1.667
NC_035092.1	20447927	.	G	C	.	.	MAF_USDA=2.941
NC_035092.1	20448002	.	G	A	.	.	MAF_INRAE=11.667;MAF_USDA=7.647
NC_035092.1	20448067	.	A	C	.	.	MAF_INRAE=24.684;MAF_USDA=32.353
NC_035092.1	20448069	.	C	A	.	.	MAF_INRAE=1.667
NC_035092.1	20448213	.	G	A	.	.	MAF_USDA=4.098
NC_035092.1	20448280	.	T	C	.	.	MAF_USDA=2.459
NC_035092.1	20448358	.	C	T	.	.	MAF_USDA=1.639
NC_035092.1	20448390	.	G	A	.	.	MAF_USDA=2.459
NC_035092.1	20448413	.	T	A	.	.	MAF_USDA=5.294
NC_035092.1	20448585	.	G	A	.	.	MAF_INRAE=31.646;MAF_USDA=12.5
NC_035092.1	20448610	.	G	T	.	.	MAF_USDA=5.294
NC_035092.1	20448623	.	T	G	.	.	MAF_USDA=2.5
NC_035092.1	20448638	.	T	C	.	.	MAF_USDA=1.667
NC_035092.1	20448708	.	C	T	.	.	MAF_INRAE=10.127
NC_035092.1	20448744	.	G	A	.	.	MAF_INRAE=15.789;MAF_USDA=3.529
NC_035092.1	20448759	.	C	T	.	.	MAF_USDA=2.459
NC_035092.1	20448815	.	T	C	.	.	MAF_INRAE=11.667;MAF_USDA=4.706
NC_035092.1	20448846	.	G	C	.	.	MAF_INRAE=1.667
NC_035092.1	20448849	.	G	A	.	.	MAF_INRAE=1.667;MAF_USDA=1.639
NC_035092.1	20448850	.	G	T	.	.	MAF_INRAE=3.165;MAF_USDA=5.294
NC_035092.1	20448858	.	G	A	.	.	MAF_USDA=1.639
NC_035092.1	20448910	.	G	A	.	.	MAF_USDA=1.639
NC_035092.1	20449023	.	G	A	.	.	MAF_INRAE=33.544;MAF_USDA=2.353
NC_035092.1	20449029	.	C	T	.	.	MAF_INRAE=11.667;MAF_USDA=4.706
NC_035092.1	20449054	.	G	C	.	.	MAF_USDA=2.083
NC_035092.1	20449112	.	C	T	.	.	MAF_INRAE=11.667;MAF_USDA=4.706
NC_035092.1	20449208	.	T	A	.	.	MAF_INRAE=11.667;MAF_USDA=4.217
NC_035092.1	20449242	.	T	A	.	.	MAF_INRAE=15.789;MAF_USDA=3.614
NC_035092.1	20449244	.	T	G	.	.	MAF_USDA=3.39
NC_035092.1	20449257	.	C	A	.	.	MAF_INRAE=23.418;MAF_USDA=29.518
NC_035092.1	20449305	.	T	C	.	.	MAF_INRAE=29.114
NC_035092.1	20449346	.	C	A	.	.	MAF_INRAE=11.667;MAF_USDA=4.217
NC_035092.1	20449358	.	G	A	.	.	MAF_USDA=3.39
NC_035092.1	20449359	.	C	A	.	.	MAF_USDA=3.39
NC_035092.1	20449460	.	G	T	.	.	MAF_USDA=1.724
NC_035092.1	20449520	.	T	C	.	.	MAF_INRAE=12.5;MAF_USDA=9.639
NC_035092.1	20449534	.	T	A	.	.	MAF_INRAE=11.667;MAF_USDA=4.819
NC_035092.1	20449588	.	A	T	.	.	MAF_INRAE=11.667;MAF_USDA=4.819
NC_035092.1	20449597	.	A	C	.	.	MAF_INRAE=23.418;MAF_USDA=31.325
NC_035092.1	20449657	.	T	A	.	.	MAF_INRAE=15.789;MAF_USDA=14.583
NC_035092.1	20449673	.	T	C	.	.	MAF_INRAE=11.667;MAF_USDA=4.878
NC_035092.1	20449729	.	A	C	.	.	MAF_INRAE=6.329
NC_035092.1	20449731	.	A	C	.	.	MAF_INRAE=12.5
NC_035092.1	20449756	.	G	A	.	.	MAF_INRAE=12.5;MAF_USDA=6.024
NC_035092.1	20449795	.	C	A	.	.	MAF_INRAE=13.291;MAF_USDA=20.833
NC_035092.1	20449914	.	A	C	.	.	MAF_INRAE=10.759;MAF_USDA=5.932
NC_035092.1	20449967	.	C	G	.	.	MAF_USDA=8.475
NC_035092.1	20450143	.	G	A	.	.	MAF_INRAE=12.5;MAF_USDA=2.459
NC_035092.1	20450183	.	T	A	.	.	MAF_USDA=2.459
NC_035092.1	20450322	.	G	A	.	.	MAF_INRAE=12.5;MAF_USDA=7.647
NC_035092.1	20450331	.	C	A	.	.	MAF_INRAE=13.924;MAF_USDA=5.294
NC_035092.1	20450501	.	T	A	.	.	MAF_INRAE=12.5;MAF_USDA=7.059
NC_035092.1	20450516	.	G	A	.	.	MAF_USDA=6.557
NC_035092.1	20450550	.	G	T	.	.	MAF_USDA=4.706
NC_035092.1	20450684	.	T	C	.	.	MAF_INRAE=11.667;MAF_USDA=4.706
NC_035092.1	20450695	.	G	A	.	.	MAF_INRAE=12.5
NC_035092.1	20450698	.	G	A	.	.	MAF_INRAE=11.667;MAF_USDA=4.706
NC_035092.1	20450737	.	G	A	.	.	MAF_INRAE=34.177;MAF_USDA=5.294
NC_035092.1	20450740	.	G	A	.	.	MAF_USDA=1.639
NC_035092.1	20450902	.	G	A	.	.	MAF_USDA=1.639
NC_035092.1	20450981	.	C	T	.	.	MAF_INRAE=24.684;MAF_USDA=32.941
NC_035092.1	20451030	.	G	T	.	.	MAF_USDA=2.459
NC_035092.1	20451037	.	C	T	.	.	MAF_INRAE=1.667;MAF_USDA=7.377
NC_035092.1	20451046	.	T	A	.	.	MAF_USDA=3.279
NC_035092.1	20451073	.	A	T	.	.	MAF_USDA=1.639
NC_035092.1	20451121	.	A	C	.	.	MAF_USDA=1.639
NC_035092.1	20451131	.	T	C	.	.	MAF_INRAE=8.861
NC_035092.1	20451144	.	A	T	.	.	MAF_INRAE=1.667
NC_035092.1	20451169	.	G	A	.	.	MAF_INRAE=11.667;MAF_USDA=10.417
NC_035092.1	20451336	.	G	T	.	.	MAF_USDA=1.639
NC_035092.1	20451339	.	C	T	.	.	MAF_INRAE=11.667;MAF_USDA=4.706
NC_035092.1	20451808	.	C	A	.	.	MAF_USDA=1.639
NC_035092.1	20451817	.	G	A	.	.	MAF_INRAE=1.667
NC_035092.1	20451861	.	G	A	.	.	MAF_USDA=6.471
NC_035092.1	20451923	.	T	C	.	.	MAF_INRAE=24.684;MAF_USDA=31.765
NC_035092.1	20451937	.	C	G	.	.	MAF_USDA=1.639
NC_035092.1	20451975	.	G	C	.	.	MAF_USDA=7.647
NC_035092.1	20451978	.	G	A	.	.	MAF_INRAE=13.924;MAF_USDA=25.882
NC_035092.1	20451982	.	T	G	.	.	MAF_INRAE=26.667;MAF_USDA=34.118
NC_035092.1	20451984	.	A	G	.	.	MAF_USDA=4.706
NC_035092.1	20451999	.	A	T	.	.	MAF_INRAE=3.165;MAF_USDA=10.588
NC_035092.1	20452101	.	C	T	.	.	MAF_USDA=25.0
NC_035092.1	20452119	.	A	G	.	.	MAF_USDA=1.639
NC_035092.1	20452206	.	G	C	.	.	MAF_USDA=2.083
NC_035092.1	20452426	.	T	A	.	.	MAF_INRAE=11.667;MAF_USDA=4.706
NC_035092.1	20452431	.	A	G	.	.	MAF_INRAE=48.734;MAF_USDA=21.765
NC_035092.1	20452470	.	T	G	.	.	MAF_INRAE=11.667;MAF_USDA=4.706
NC_035092.1	20452588	.	G	A	.	.	MAF_USDA=3.279
NC_035092.1	20452600	.	C	T	.	.	MAF_USDA=1.639
NC_035092.1	20452616	.	G	T	.	.	MAF_INRAE=11.667;MAF_USDA=4.118
NC_035092.1	20452766	.	G	T	.	.	MAF_INRAE=33.544;MAF_USDA=4.706
NC_035092.1	20452832	.	T	C	.	.	MAF_INRAE=10.833;MAF_USDA=4.118
NC_035092.1	20452839	.	A	G	.	.	MAF_INRAE=12.5;MAF_USDA=7.059
NC_035092.1	20452920	.	G	T	.	.	MAF_USDA=2.459
NC_035092.1	20452950	.	G	A	.	.	MAF_USDA=2.459
NC_035092.1	20452985	.	G	A	.	.	MAF_INRAE=13.291;MAF_USDA=11.765
NC_035092.1	20453178	.	C	A	.	.	MAF_USDA=1.765
NC_035092.1	20453197	.	C	T	.	.	MAF_INRAE=18.987;MAF_USDA=7.647
NC_035092.1	20453198	.	C	G	.	.	MAF_INRAE=15.0;MAF_USDA=7.647
NC_035092.1	20453199	.	A	G	.	.	MAF_INRAE=15.0;MAF_USDA=7.647
NC_035092.1	20453256	.	G	A	.	.	MAF_USDA=7.377
NC_035092.1	20453268	.	C	A	.	.	MAF_USDA=6.471
NC_035092.1	20453290	.	G	T	.	.	MAF_INRAE=33.544;MAF_USDA=4.706
NC_035092.1	20453405	.	A	T	.	.	MAF_INRAE=11.667;MAF_USDA=4.118
NC_035092.1	20453406	.	A	T	.	.	MAF_INRAE=11.667;MAF_USDA=4.118
NC_035092.1	20453541	.	T	C	.	.	MAF_USDA=10.656
NC_035092.1	20453594	.	C	G	.	.	MAF_INRAE=11.667;MAF_USDA=4.706
NC_035092.1	20453630	.	T	C	.	.	MAF_USDA=5.738
NC_035092.1	20453661	.	A	C	.	.	MAF_INRAE=19.62;MAF_USDA=12.941
NC_035092.1	20453689	.	G	T	.	.	MAF_INRAE=11.667;MAF_USDA=4.706
NC_035092.1	20453698	.	A	G	.	.	MAF_INRAE=1.667;MAF_USDA=4.098
NC_035092.1	20453716	.	G	C	.	.	MAF_INRAE=11.667;MAF_USDA=4.706
NC_035092.1	20453725	.	C	A	.	.	MAF_INRAE=11.667;MAF_USDA=4.706
NC_035092.1	20453727	.	G	A	.	.	MAF_INRAE=11.667;MAF_USDA=4.706
NC_035092.1	20453760	.	A	G	.	.	MAF_INRAE=6.962;MAF_USDA=37.647
NC_035092.1	20453790	.	A	C	.	.	MAF_INRAE=22.152;MAF_USDA=25.294
NC_035092.1	20453843	.	G	T	.	.	MAF_INRAE=12.5
NC_035092.1	20454017	.	T	A	.	.	MAF_USDA=8.197
NC_035092.1	20454018	.	T	A	.	.	MAF_USDA=8.197
NC_035092.1	20454129	.	A	G	.	.	MAF_INRAE=11.667;MAF_USDA=5.294
NC_035092.1	20454136	.	A	C	.	.	MAF_INRAE=1.667
NC_035092.1	20454146	.	C	T	.	.	MAF_INRAE=11.667;MAF_USDA=4.706
NC_035092.1	20454215	.	A	T	.	.	MAF_USDA=2.459
NC_035092.1	20454257	.	T	A	.	.	MAF_USDA=1.639
NC_035092.1	20454336	.	T	G	.	.	MAF_USDA=9.836
NC_035092.1	20454361	.	G	A	.	.	MAF_INRAE=10.0;MAF_USDA=4.706
NC_035092.1	20454366	.	G	A	.	.	MAF_USDA=5.738
NC_035092.1	20454379	.	C	T	.	.	MAF_INRAE=1.667
NC_035092.1	20454407	.	C	T	.	.	MAF_INRAE=10.833;MAF_USDA=5.294
NC_035092.1	20454428	.	C	A	.	.	MAF_USDA=1.639
NC_035092.1	20454449	.	T	G	.	.	MAF_INRAE=11.667;MAF_USDA=4.706
NC_035092.1	20454461	.	G	T	.	.	MAF_INRAE=1.667;MAF_USDA=4.098
NC_035092.1	20454474	.	G	A	.	.	MAF_USDA=5.357
NC_035092.1	20454602	.	G	A	.	.	MAF_USDA=1.639
NC_035092.1	20454637	.	G	A	.	.	MAF_INRAE=10.127;MAF_USDA=6.557
NC_035092.1	20454656	.	A	C	.	.	MAF_USDA=4.918
NC_035092.1	20454685	.	A	G	.	.	MAF_USDA=2.459
NC_035092.1	20454744	.	A	G	.	.	MAF_USDA=2.459
NC_035092.1	20454801	.	G	A	.	.	MAF_USDA=2.459
NC_035092.1	20454812	.	G	A	.	.	MAF_INRAE=11.667;MAF_USDA=4.706
NC_035092.1	20454869	.	C	T	.	.	MAF_USDA=2.459
NC_035092.1	20454890	.	C	T	.	.	MAF_USDA=12.5
NC_035092.1	20454928	.	G	T	.	.	MAF_USDA=1.639
NC_035092.1	20454965	.	C	G	.	.	MAF_USDA=2.459
NC_035092.1	20454975	.	C	T	.	.	MAF_INRAE=11.667;MAF_USDA=4.706
NC_035092.1	20454977	.	G	C	.	.	MAF_INRAE=12.5
NC_035092.1	20455039	.	C	T	.	.	MAF_USDA=1.639
NC_035092.1	20455046	.	C	A	.	.	MAF_INRAE=5.0
NC_035092.1	20455108	.	C	A	.	.	MAF_USDA=1.639
NC_035092.1	20455111	.	T	A	.	.	MAF_INRAE=3.165;MAF_USDA=4.706
NC_035092.1	20455167	.	C	A	.	.	MAF_INRAE=1.667;MAF_USDA=4.167
NC_035092.1	20455204	.	G	A	.	.	MAF_USDA=4.167
NC_035092.1	20455213	.	G	A	.	.	MAF_INRAE=36.842
NC_035092.1	20455311	.	C	T	.	.	MAF_INRAE=12.5
NC_035092.1	20455374	.	C	T	.	.	MAF_INRAE=19.62;MAF_USDA=10.714
NC_035092.1	20455375	.	G	A	.	.	MAF_USDA=2.5
NC_035092.1	20455407	.	G	A	.	.	MAF_USDA=2.5
NC_035092.1	20455445	.	C	T	.	.	MAF_INRAE=11.667;MAF_USDA=5.952
NC_035092.1	20455464	.	T	A	.	.	MAF_INRAE=11.667;MAF_USDA=4.762
NC_035092.1	20455499	.	A	G	.	.	MAF_USDA=2.5
NC_035092.1	20455518	.	A	G	.	.	MAF_INRAE=3.165;MAF_USDA=4.762
NC_035092.1	20455541	.	G	C	.	.	MAF_INRAE=11.667;MAF_USDA=4.762
NC_035092.1	20455554	.	C	A	.	.	MAF_USDA=1.667
NC_035092.1	20455698	.	C	G	.	.	MAF_USDA=2.5
NC_035092.1	20455716	.	T	G	.	.	MAF_INRAE=19.62;MAF_USDA=16.071
NC_035092.1	20455741	.	C	A	.	.	MAF_INRAE=15.789;MAF_USDA=10.119
NC_035092.1	20455867	.	G	T	.	.	MAF_USDA=2.459
NC_035092.1	20455951	.	G	A	.	.	MAF_INRAE=2.532;MAF_USDA=7.143
NC_035092.1	20455953	.	A	T	.	.	MAF_INRAE=11.667;MAF_USDA=4.762
NC_035092.1	20456012	.	A	C	.	.	MAF_INRAE=15.789;MAF_USDA=2.976
NC_035092.1	20456022	.	G	A	.	.	MAF_INRAE=5.0;MAF_USDA=6.25
NC_035092.1	20456038	.	G	A	.	.	MAF_USDA=2.5
NC_035092.1	20456072	.	T	C	.	.	MAF_INRAE=11.667;MAF_USDA=4.762
NC_035092.1	20456120	.	A	G	.	.	MAF_INRAE=12.5
NC_035092.1	20456141	.	G	A	.	.	MAF_USDA=1.639
NC_035092.1	20456169	.	A	C	.	.	MAF_USDA=1.639
NC_035092.1	20456173	.	G	C	.	.	MAF_USDA=1.667
NC_035092.1	20456191	.	G	A	.	.	MAF_INRAE=19.62;MAF_USDA=11.905
NC_035092.1	20456231	.	G	T	.	.	MAF_INRAE=1.667;MAF_USDA=4.098
NC_035092.1	20456278	.	C	T	.	.	MAF_INRAE=1.667
NC_035092.1	20456279	.	G	A	.	.	MAF_INRAE=19.62;MAF_USDA=10.417
NC_035092.1	20456303	.	C	A	.	.	MAF_INRAE=13.333
NC_035092.1	20456313	.	G	A	.	.	MAF_INRAE=5.833;MAF_USDA=6.25
NC_035092.1	20456378	.	C	T	.	.	MAF_USDA=1.667
NC_035092.1	20456386	.	C	T	.	.	MAF_INRAE=21.519;MAF_USDA=15.663
NC_035092.1	20456396	.	C	T	.	.	MAF_INRAE=1.667;MAF_USDA=5.085
NC_035092.1	20456397	.	A	G	.	.	MAF_USDA=19.492
NC_035092.1	20456418	.	A	T	.	.	MAF_INRAE=10.127;MAF_USDA=5.932
NC_035092.1	20456419	.	T	C	.	.	MAF_INRAE=11.667;MAF_USDA=5.932
NC_035092.1	20456420	.	G	C	.	.	MAF_INRAE=11.667;MAF_USDA=5.932
NC_035092.1	20456431	.	A	T	.	.	MAF_USDA=7.831
NC_035092.1	20456433	.	G	A	.	.	MAF_INRAE=15.833;MAF_USDA=7.831
NC_035092.1	20456446	.	G	A	.	.	MAF_INRAE=5.263;MAF_USDA=6.627
NC_035092.1	20456513	.	G	C	.	.	MAF_USDA=1.695
NC_035092.1	20456580	.	G	A	.	.	MAF_USDA=1.639
NC_035092.1	20456606	.	C	A	.	.	MAF_INRAE=1.667;MAF_USDA=1.639
NC_035092.1	20456607	.	C	A	.	.	MAF_INRAE=1.667;MAF_USDA=1.639
NC_035092.1	20456616	.	C	T	.	.	MAF_INRAE=15.789;MAF_USDA=14.583
NC_035092.1	20456660	.	C	T	.	.	MAF_INRAE=1.667
NC_035092.1	20456718	.	G	T	.	.	MAF_INRAE=11.667;MAF_USDA=3.529
NC_035092.1	20456771	.	C	A	.	.	MAF_INRAE=1.667
NC_035092.1	20456792	.	C	T	.	.	MAF_INRAE=11.667;MAF_USDA=4.167
NC_035092.1	20456795	.	C	T	.	.	MAF_USDA=8.333
NC_035092.1	20456840	.	T	C	.	.	MAF_INRAE=15.833
NC_035092.1	20456898	.	C	T	.	.	MAF_USDA=1.639
NC_035092.1	20456899	.	G	A	.	.	MAF_USDA=4.918
NC_035092.1	20457201	.	A	G	.	.	MAF_INRAE=6.667
NC_035092.1	20457206	.	T	G	.	.	MAF_INRAE=6.667
NC_035092.1	20457207	.	A	T	.	.	MAF_INRAE=6.667
NC_035092.1	20457213	.	T	C	.	.	MAF_INRAE=7.5
NC_035092.1	20457250	.	A	G	.	.	MAF_INRAE=16.667
NC_035092.1	20457287	.	C	G	.	.	MAF_USDA=14.583
NC_035092.1	20457289	.	C	A	.	.	MAF_INRAE=9.167;MAF_USDA=10.588
NC_035092.1	20457301	.	C	T	.	.	MAF_INRAE=8.333;MAF_USDA=12.5
NC_035092.1	20457310	.	A	C	.	.	MAF_USDA=1.639
NC_035092.1	20457318	.	C	T	.	.	MAF_INRAE=5.833
NC_035092.1	20457329	.	G	A	.	.	MAF_USDA=1.639
NC_035092.1	20457360	.	A	G	.	.	MAF_INRAE=49.367;MAF_USDA=44.118
NC_035092.1	20457445	.	C	T	.	.	MAF_INRAE=24.167
NC_035092.1	20457453	.	T	C	.	.	MAF_INRAE=8.333
NC_035092.1	20457454	.	G	A	.	.	MAF_INRAE=8.333
NC_035092.1	20457460	.	T	A	.	.	MAF_USDA=7.377
NC_035092.1	20457465	.	T	G	.	.	MAF_INRAE=7.5;MAF_USDA=13.934
NC_035092.1	20457473	.	A	G	.	.	MAF_INRAE=7.5;MAF_USDA=12.295
NC_035092.1	20457474	.	A	T	.	.	MAF_INRAE=7.5;MAF_USDA=12.295
NC_035092.1	20457517	.	C	T	.	.	MAF_INRAE=10.127;MAF_USDA=5.738
NC_035092.1	20457652	.	G	A	.	.	MAF_USDA=1.639
NC_035092.1	20457677	.	G	A	.	.	MAF_USDA=1.639
NC_035092.1	20457702	.	G	A	.	.	MAF_USDA=2.459
NC_035092.1	20457743	.	C	T	.	.	MAF_INRAE=1.667;MAF_USDA=12.941
NC_035092.1	20457763	.	C	G	.	.	MAF_INRAE=11.667;MAF_USDA=6.557
NC_035092.1	20457824	.	G	A	.	.	MAF_USDA=4.098
NC_035092.1	20457825	.	A	C	.	.	MAF_USDA=4.098
NC_035092.1	20457826	.	T	C	.	.	MAF_INRAE=11.667;MAF_USDA=4.706
NC_035092.1	20457845	.	C	T	.	.	MAF_USDA=2.459
NC_035092.1	20457967	.	T	C	.	.	MAF_USDA=1.639
NC_035092.1	20458122	.	G	A	.	.	MAF_INRAE=11.667;MAF_USDA=4.118
NC_035092.1	20458188	.	T	C	.	.	MAF_INRAE=1.667
NC_035092.1	20458326	.	C	T	.	.	MAF_INRAE=11.667;MAF_USDA=4.706
NC_035092.1	20458346	.	C	A	.	.	MAF_INRAE=1.667
NC_035092.1	20458353	.	C	T	.	.	MAF_USDA=5.294
NC_035092.1	20458396	.	A	C	.	.	MAF_USDA=2.083
NC_035092.1	20458468	.	C	T	.	.	MAF_USDA=5.738
NC_035092.1	20458499	.	T	A	.	.	MAF_USDA=2.459
NC_035092.1	20458535	.	C	T	.	.	MAF_USDA=2.459
NC_035092.1	20458627	.	A	C	.	.	MAF_INRAE=11.667;MAF_USDA=5.738
NC_035092.1	20458633	.	T	G	.	.	MAF_INRAE=2.5;MAF_USDA=4.098
NC_035092.1	20458636	.	C	T	.	.	MAF_USDA=1.639
NC_035092.1	20458676	.	G	C	.	.	MAF_USDA=5.294
NC_035092.1	20458685	.	G	A	.	.	MAF_INRAE=5.0;MAF_USDA=6.25
NC_035092.1	20458760	.	T	C	.	.	MAF_INRAE=14.167;MAF_USDA=2.083
NC_035092.1	20458807	.	T	C	.	.	MAF_USDA=2.083
NC_035092.1	20458833	.	C	T	.	.	MAF_INRAE=42.5;MAF_USDA=4.118
NC_035092.1	20458990	.	G	A	.	.	MAF_USDA=6.471
NC_035092.1	20459025	.	T	C	.	.	MAF_INRAE=11.667;MAF_USDA=4.706
NC_035092.1	20459033	.	C	A	.	.	MAF_USDA=2.459
NC_035092.1	20459194	.	C	T	.	.	MAF_USDA=5.882
NC_035092.1	20459234	.	C	A	.	.	MAF_INRAE=12.5
NC_035092.1	20459240	.	T	G	.	.	MAF_INRAE=25.833;MAF_USDA=23.529
NC_035092.1	20459401	.	A	G	.	.	MAF_USDA=2.459
NC_035092.1	20459472	.	A	G	.	.	MAF_USDA=2.459
NC_035092.1	20459490	.	T	A	.	.	MAF_INRAE=11.667;MAF_USDA=8.824
NC_035092.1	20459604	.	A	T	.	.	MAF_INRAE=1.667;MAF_USDA=13.529
NC_035092.1	20459612	.	G	T	.	.	MAF_INRAE=40.0
NC_035092.1	20459633	.	T	G	.	.	MAF_INRAE=44.167;MAF_USDA=7.647
NC_035092.1	20459644	.	T	G	.	.	MAF_USDA=4.098
NC_035092.1	20459650	.	C	T	.	.	MAF_INRAE=14.167;MAF_USDA=17.647
NC_035092.1	20459665	.	G	A	.	.	MAF_USDA=1.639
NC_035092.1	20459667	.	G	A	.	.	MAF_USDA=1.639
NC_035092.1	20459672	.	G	T	.	.	MAF_USDA=4.118
NC_035092.1	20459699	.	A	C	.	.	MAF_USDA=3.279
NC_035092.1	20459703	.	T	G	.	.	MAF_USDA=47.647
NC_035092.1	20459724	.	A	G	.	.	MAF_USDA=4.118
NC_035092.1	20459747	.	A	G	.	.	MAF_USDA=16.471
NC_035092.1	20459755	.	G	A	.	.	MAF_INRAE=14.167;MAF_USDA=16.471
NC_035092.1	20459779	.	G	A	.	.	MAF_USDA=1.639
NC_035092.1	20459784	.	A	G	.	.	MAF_INRAE=10.0;MAF_USDA=4.706
NC_035092.1	20459795	.	A	C	.	.	MAF_USDA=3.279
NC_035092.1	20459811	.	T	A	.	.	MAF_USDA=1.639
NC_035092.1	20459831	.	T	A	.	.	MAF_INRAE=14.167;MAF_USDA=11.765
NC_035092.1	20459841	.	A	T	.	.	MAF_INRAE=14.167;MAF_USDA=11.765
NC_035092.1	20459869	.	G	A	.	.	MAF_USDA=4.118
NC_035092.1	20459876	.	A	T	.	.	MAF_INRAE=10.833;MAF_USDA=6.471
NC_035092.1	20459907	.	A	G	.	.	MAF_INRAE=2.5;MAF_USDA=4.918
NC_035092.1	20459949	.	C	T	.	.	MAF_USDA=1.639
NC_035092.1	20459991	.	G	A	.	.	MAF_USDA=2.459
NC_035092.1	20460005	.	C	T	.	.	MAF_USDA=1.639
NC_035092.1	20460087	.	G	T	.	.	MAF_USDA=5.882
NC_035092.1	20460144	.	G	A	.	.	MAF_INRAE=11.667;MAF_USDA=5.294
NC_035092.1	20460147	.	G	T	.	.	MAF_INRAE=11.667;MAF_USDA=4.706
NC_035092.1	20460216	.	C	T	.	.	MAF_INRAE=3.333;MAF_USDA=4.118
NC_035092.1	20460360	.	A	T	.	.	MAF_INRAE=17.5
NC_035092.1	20460373	.	T	C	.	.	MAF_INRAE=10.833;MAF_USDA=4.706
NC_035092.1	20460444	.	A	C	.	.	MAF_USDA=2.083
NC_035092.1	20460485	.	T	C	.	.	MAF_USDA=3.279
NC_035092.1	20460507	.	A	G	.	.	MAF_INRAE=12.5;MAF_USDA=7.059
NC_035092.1	20460513	.	G	T	.	.	MAF_USDA=3.279
NC_035092.1	20460539	.	C	G	.	.	MAF_INRAE=12.5
NC_035092.1	20460571	.	A	T	.	.	MAF_USDA=12.5
NC_035092.1	20460655	.	A	T	.	.	MAF_INRAE=11.667;MAF_USDA=4.118
NC_035092.1	20460852	.	A	T	.	.	MAF_USDA=5.882
NC_035092.1	20460853	.	A	T	.	.	MAF_USDA=5.882
NC_035092.1	20460854	.	A	G	.	.	MAF_USDA=5.882
NC_035092.1	20460912	.	C	G	.	.	MAF_INRAE=20.253;MAF_USDA=24.706
NC_035092.1	20460939	.	T	G	.	.	MAF_INRAE=5.0
NC_035092.1	20461080	.	T	A	.	.	MAF_INRAE=11.667;MAF_USDA=4.167
NC_035092.1	20461106	.	A	G	.	.	MAF_INRAE=11.667;MAF_USDA=4.706
NC_035092.1	20461108	.	C	A	.	.	MAF_INRAE=11.667;MAF_USDA=4.706
NC_035092.1	20461296	.	G	A	.	.	MAF_USDA=1.639
NC_035092.1	20461356	.	T	G	.	.	MAF_INRAE=11.667;MAF_USDA=5.294
NC_035092.1	20461364	.	C	T	.	.	MAF_INRAE=1.667
NC_035092.1	20461403	.	C	T	.	.	MAF_USDA=5.738
NC_035092.1	20461479	.	C	T	.	.	MAF_USDA=7.377
NC_035092.1	20461507	.	A	C	.	.	MAF_INRAE=15.789;MAF_USDA=15.294
NC_035092.1	20461591	.	T	G	.	.	MAF_INRAE=41.139;MAF_USDA=5.882
NC_035092.1	20461608	.	T	C	.	.	MAF_USDA=1.639
NC_035092.1	20461667	.	C	G	.	.	MAF_USDA=1.639
NC_035092.1	20461696	.	A	C	.	.	MAF_INRAE=10.127;MAF_USDA=16.471
NC_035092.1	20461862	.	A	G	.	.	MAF_USDA=3.279
NC_035092.1	20461922	.	T	C	.	.	MAF_INRAE=1.667
NC_035092.1	20461966	.	G	T	.	.	MAF_INRAE=1.667;MAF_USDA=6.557
NC_035092.1	20461992	.	T	A	.	.	MAF_INRAE=11.667;MAF_USDA=4.706
NC_035092.1	20462026	.	T	C	.	.	MAF_USDA=1.639
NC_035092.1	20462061	.	C	A	.	.	MAF_INRAE=11.667
NC_035092.1	20462064	.	C	A	.	.	MAF_INRAE=11.667;MAF_USDA=4.118
NC_035092.1	20462085	.	C	T	.	.	MAF_USDA=1.639
NC_035092.1	20462168	.	G	A	.	.	MAF_INRAE=10.127;MAF_USDA=22.951
NC_035092.1	20462227	.	T	A	.	.	MAF_INRAE=24.167;MAF_USDA=15.882
NC_035092.1	20462234	.	G	A	.	.	MAF_INRAE=14.557;MAF_USDA=20.588
NC_035092.1	20462355	.	G	A	.	.	MAF_INRAE=3.165;MAF_USDA=10.588
NC_035092.1	20462508	.	C	T	.	.	MAF_USDA=4.918
NC_035092.1	20462513	.	A	T	.	.	MAF_USDA=7.377
NC_035092.1	20462535	.	A	G	.	.	MAF_INRAE=8.228;MAF_USDA=31.765
NC_035092.1	20462609	.	G	T	.	.	MAF_INRAE=3.165
NC_035092.1	20462644	.	C	A	.	.	MAF_INRAE=5.0
NC_035092.1	20462676	.	A	T	.	.	MAF_USDA=1.765
NC_035092.1	20462695	.	ATTTTTTA	ATTTTTTT	.	.	MAF_USDA=18.75
NC_035092.1	20462703	.	A	T	.	.	MAF_USDA=22.917
NC_035092.1	20462878	.	A	G	.	.	MAF_INRAE=13.333;MAF_USDA=13.529
NC_035092.1	20462940	.	C	T	.	.	MAF_USDA=1.639
NC_035092.1	20462961	.	A	C	.	.	MAF_INRAE=15.789;MAF_USDA=6.25
NC_035092.1	20462983	.	C	A	.	.	MAF_INRAE=6.329;MAF_USDA=16.667
NC_035092.1	20462987	.	T	A	.	.	MAF_USDA=7.759
NC_035092.1	20463005	.	T	C	.	.	MAF_INRAE=1.667
NC_035092.1	20463007	.	T	A	.	.	MAF_INRAE=3.165;MAF_USDA=24.706
NC_035092.1	20463028	.	G	A	.	.	MAF_USDA=2.459
NC_035092.1	20463052	.	C	G	.	.	MAF_INRAE=20.253;MAF_USDA=12.353
NC_035092.1	20463053	.	C	A	.	.	MAF_INRAE=1.667;MAF_USDA=4.098
NC_035092.1	20463079	.	C	T	.	.	MAF_INRAE=1.667;MAF_USDA=4.098
NC_035092.1	20463149	.	G	C	.	.	MAF_USDA=2.459
NC_035092.1	20463158	.	G	A	.	.	MAF_INRAE=35.443;MAF_USDA=49.412
NC_035092.1	20463171	.	T	G	.	.	MAF_USDA=1.639
NC_035092.1	20463299	.	A	G	.	.	MAF_USDA=1.639
NC_035092.1	20463310	.	C	T	.	.	MAF_INRAE=10.127;MAF_USDA=4.918
NC_035092.1	20463320	.	G	T	.	.	MAF_INRAE=15.789
NC_035092.1	20463366	.	T	C	.	.	MAF_INRAE=15.789;MAF_USDA=8.197
NC_035092.1	20463456	.	C	G	.	.	MAF_USDA=1.639
NC_035092.1	20463474	.	T	C	.	.	MAF_INRAE=41.139;MAF_USDA=32.353
NC_035092.1	20463490	.	C	T	.	.	MAF_USDA=6.557
NC_035092.1	20463508	.	T	C	.	.	MAF_INRAE=45.57;MAF_USDA=21.765
NC_035092.1	20463523	.	T	G	.	.	MAF_INRAE=36.709;MAF_USDA=16.471
NC_035092.1	20463580	.	T	A	.	.	MAF_INRAE=24.167;MAF_USDA=18.452
NC_035092.1	20463589	.	C	T	.	.	MAF_INRAE=32.278;MAF_USDA=14.706
NC_035092.1	20463698	.	T	C	.	.	MAF_INRAE=18.987;MAF_USDA=25.882
NC_035092.1	20463774	.	C	A	.	.	MAF_INRAE=5.063;MAF_USDA=13.115
NC_035092.1	20463775	.	C	T	.	.	MAF_INRAE=22.785
NC_035092.1	20463781	.	C	T	.	.	MAF_INRAE=1.667;MAF_USDA=11.475
NC_035092.1	20463802	.	T	A	.	.	MAF_INRAE=40.506;MAF_USDA=43.529
NC_035092.1	20463815	.	C	A	.	.	MAF_INRAE=12.5;MAF_USDA=11.176
NC_035092.1	20463839	.	C	T	.	.	MAF_INRAE=22.785
NC_035092.1	20463868	.	A	G	.	.	MAF_USDA=1.639
NC_035092.1	20463930	.	C	A	.	.	MAF_USDA=3.279
NC_035092.1	20464032	.	T	G	.	.	MAF_INRAE=22.785
NC_035092.1	20464089	.	C	T	.	.	MAF_USDA=3.279
NC_035092.1	20464195	.	A	G	.	.	MAF_USDA=4.918
NC_035092.1	20464197	.	G	A	.	.	MAF_INRAE=16.667;MAF_USDA=12.941
NC_035092.1	20464241	.	A	T	.	.	MAF_USDA=1.639
NC_035092.1	20464253	.	A	G	.	.	MAF_INRAE=14.557;MAF_USDA=24.706
NC_035092.1	20464256	.	A	C	.	.	MAF_USDA=2.941
NC_035092.1	20464274	.	T	C	.	.	MAF_INRAE=15.789;MAF_USDA=15.574
NC_035092.1	20464439	.	G	T	.	.	MAF_INRAE=12.5;MAF_USDA=5.882
NC_035092.1	20464480	.	G	A	.	.	MAF_INRAE=4.167;MAF_USDA=4.167
NC_035092.1	20464523	.	T	C	.	.	MAF_INRAE=36.667;MAF_USDA=21.765
NC_035092.1	20464597	.	T	A	.	.	MAF_USDA=1.639
NC_035092.1	20464624	.	C	T	.	.	MAF_INRAE=8.861
NC_035092.1	20464677	.	C	T	.	.	MAF_USDA=3.279
NC_035092.1	20464794	.	A	G	.	.	MAF_USDA=4.098
NC_035092.1	20464831	.	T	C	.	.	MAF_USDA=4.098
NC_035092.1	20464841	.	C	T	.	.	MAF_USDA=1.639
NC_035092.1	20464989	.	A	G	.	.	MAF_INRAE=36.667;MAF_USDA=22.353
NC_035092.1	20465070	.	G	A	.	.	MAF_USDA=2.459
NC_035092.1	20465079	.	G	A	.	.	MAF_INRAE=5.063;MAF_USDA=5.882
NC_035092.1	20465154	.	G	A	.	.	MAF_INRAE=36.667;MAF_USDA=22.941
NC_035092.1	20465277	.	T	C	.	.	MAF_USDA=40.0
NC_035092.1	20465337	.	A	C	.	.	MAF_USDA=24.405
NC_035092.1	20465370	.	C	T	.	.	MAF_USDA=4.762
NC_035092.1	20465376	.	C	T	.	.	MAF_USDA=1.667
NC_035092.1	20465386	.	G	C	.	.	MAF_USDA=4.268
NC_035092.1	20465934	.	T	C	.	.	MAF_USDA=41.667
NC_035092.1	20466015	.	G	T	.	.	MAF_USDA=29.412
NC_035092.1	20466059	.	T	C	.	.	MAF_USDA=24.118
NC_035092.1	20466111	.	A	C	.	.	MAF_USDA=35.417
NC_035092.1	20466125	.	T	A	.	.	MAF_USDA=1.639
NC_035092.1	20466133	.	G	T	.	.	MAF_USDA=1.639
NC_035092.1	20466174	.	G	A	.	.	MAF_INRAE=11.667;MAF_USDA=5.294
NC_035092.1	20466198	.	A	C	.	.	MAF_INRAE=23.333;MAF_USDA=15.882
NC_035092.1	20466200	.	C	T	.	.	MAF_INRAE=35.0;MAF_USDA=23.529
NC_035092.1	20466242	.	C	T	.	.	MAF_INRAE=34.167;MAF_USDA=23.529
NC_035092.1	20466244	.	C	A	.	.	MAF_INRAE=34.167;MAF_USDA=23.529
NC_035092.1	20466270	.	C	T	.	.	MAF_INRAE=35.833;MAF_USDA=34.706
NC_035092.1	20466327	.	A	C	.	.	MAF_INRAE=1.667
NC_035092.1	20466333	.	C	T	.	.	MAF_USDA=1.639
NC_035092.1	20466351	.	G	T	.	.	MAF_INRAE=36.667;MAF_USDA=21.765
NC_035092.1	20466371	.	G	T	.	.	MAF_USDA=4.098
NC_035092.1	20466376	.	C	A	.	.	MAF_INRAE=11.667;MAF_USDA=4.118
NC_035092.1	20466384	.	T	A	.	.	MAF_USDA=2.5
NC_035092.1	20466398	.	T	G	.	.	MAF_INRAE=31.646;MAF_USDA=47.619
NC_035092.1	20466412	.	C	T	.	.	MAF_INRAE=34.167;MAF_USDA=35.417
NC_035092.1	20467109	.	G	A	.	.	MAF_INRAE=5.263
NC_035092.1	20467181	.	T	A	.	.	MAF_INRAE=15.789
NC_035092.1	20467634	.	G	T	.	.	MAF_INRAE=5.263
NC_035092.1	20467726	.	G	T	.	.	MAF_USDA=2.174
NC_035092.1	20467741	.	T	A	.	.	MAF_USDA=35.417
NC_035092.1	20467789	.	T	A	.	.	MAF_USDA=4.237
NC_035092.1	20467820	.	C	A	.	.	MAF_USDA=3.39
NC_035092.1	20467875	.	C	G	.	.	MAF_INRAE=37.5;MAF_USDA=35.417
NC_035092.1	20467915	.	G	A	.	.	MAF_INRAE=13.333;MAF_USDA=10.714
NC_035092.1	20467939	.	A	G	.	.	MAF_INRAE=36.667;MAF_USDA=25.0
NC_035092.1	20468041	.	A	G	.	.	MAF_INRAE=37.5;MAF_USDA=24.405
NC_035092.1	20468042	.	T	C	.	.	MAF_INRAE=37.5;MAF_USDA=24.405
NC_035092.1	20468053	.	A	G	.	.	MAF_INRAE=11.667;MAF_USDA=10.119
NC_035092.1	20468055	.	T	G	.	.	MAF_INRAE=36.667;MAF_USDA=24.405
NC_035092.1	20468056	.	T	A	.	.	MAF_USDA=2.083
NC_035092.1	20468061	.	T	C	.	.	MAF_USDA=13.333
NC_035092.1	20468111	.	A	G	.	.	MAF_USDA=24.405
NC_035092.1	20468173	.	C	T	.	.	MAF_USDA=2.542
NC_035092.1	20468181	.	C	A	.	.	MAF_USDA=35.417
NC_035092.1	20468182	.	T	C,G	.	.	MAF_INRAE=10.526;MAF_USDA=35.417
NC_035092.1	20468275	.	A	C	.	.	MAF_INRAE=39.167;MAF_USDA=26.19
NC_035092.1	20468286	.	C	A	.	.	MAF_INRAE=15.789;MAF_USDA=20.833
NC_035092.1	20468305	.	T	C	.	.	MAF_INRAE=32.911;MAF_USDA=41.071
NC_035092.1	20468317	.	G	T	.	.	MAF_INRAE=32.278;MAF_USDA=40.476
NC_035092.1	20468319	.	G	A	.	.	MAF_INRAE=37.5;MAF_USDA=40.476
NC_035092.1	20468322	.	T	G	.	.	MAF_USDA=20.833
NC_035092.1	20468393	.	A	G	.	.	MAF_USDA=1.639
NC_035092.1	20468425	.	C	T	.	.	MAF_INRAE=36.667
NC_035092.1	20468450	.	C	G	.	.	MAF_INRAE=15.789;MAF_USDA=7.377
NC_035092.1	20468477	.	A	T	.	.	MAF_USDA=2.459
NC_035092.1	20468541	.	G	A	.	.	MAF_INRAE=22.785
NC_035092.1	20468558	.	T	C	.	.	MAF_INRAE=36.667;MAF_USDA=21.176
NC_035092.1	20468587	.	A	T	.	.	MAF_USDA=1.639
NC_035092.1	20468625	.	G	A	.	.	MAF_USDA=3.279
NC_035092.1	20468635	.	T	A	.	.	MAF_INRAE=15.789
NC_035092.1	20468666	.	T	G	.	.	MAF_USDA=4.098
NC_035092.1	20468688	.	T	C	.	.	MAF_USDA=4.098
NC_035092.1	20468713	.	A	T	.	.	MAF_USDA=1.639
NC_035092.1	20468714	.	C	T	.	.	MAF_USDA=1.639
NC_035092.1	20468718	.	C	A	.	.	MAF_INRAE=15.789;MAF_USDA=14.754
NC_035092.1	20468773	.	A	G	.	.	MAF_USDA=3.279
NC_035092.1	20468877	.	G	A	.	.	MAF_INRAE=37.5;MAF_USDA=21.176
NC_035092.1	20468905	.	G	A	.	.	MAF_INRAE=1.667
NC_035092.1	20468915	.	G	A	.	.	MAF_USDA=2.459
NC_035092.1	20468934	.	C	T	.	.	MAF_INRAE=37.5;MAF_USDA=20.588
NC_035092.1	20468937	.	T	C	.	.	MAF_USDA=2.459
NC_035092.1	20468971	.	C	T	.	.	MAF_INRAE=35.833;MAF_USDA=21.176
NC_035092.1	20469118	.	C	G	.	.	MAF_USDA=2.459
NC_035092.1	20469219	.	G	A	.	.	MAF_USDA=4.118
NC_035092.1	20469247	.	A	G	.	.	MAF_USDA=1.639
NC_035092.1	20469442	.	T	C	.	.	MAF_INRAE=10.0
NC_035092.1	20469449	.	T	G	.	.	MAF_USDA=2.459
NC_035092.1	20469577	.	C	T	.	.	MAF_INRAE=35.0;MAF_USDA=21.176
NC_035092.1	20469585	.	G	C	.	.	MAF_USDA=3.279
NC_035092.1	20469657	.	C	T	.	.	MAF_INRAE=36.667;MAF_USDA=24.118
NC_035092.1	20469673	.	G	T	.	.	MAF_INRAE=36.667;MAF_USDA=24.118
NC_035092.1	20469771	.	G	T	.	.	MAF_USDA=8.333
NC_035092.1	20469818	.	A	C	.	.	MAF_INRAE=38.333;MAF_USDA=28.824
NC_035092.1	20469830	.	A	C	.	.	MAF_INRAE=12.5;MAF_USDA=14.583
NC_035092.1	20469855	.	A	C	.	.	MAF_INRAE=38.333;MAF_USDA=29.412
NC_035092.1	20469891	.	G	A	.	.	MAF_USDA=2.459
NC_035092.1	20469922	.	G	A	.	.	MAF_USDA=3.279
NC_035092.1	20469932	.	G	A	.	.	MAF_INRAE=1.667;MAF_USDA=4.098
NC_035092.1	20469952	.	G	A	.	.	MAF_INRAE=36.667;MAF_USDA=24.118
NC_035092.1	20469991	.	T	C	.	.	MAF_INRAE=1.667;MAF_USDA=5.738
NC_035092.1	20469994	.	G	C	.	.	MAF_INRAE=7.595;MAF_USDA=6.557
NC_035092.1	20469996	.	G	A	.	.	MAF_USDA=2.459
NC_035092.1	20470061	.	A	T	.	.	MAF_USDA=2.459
NC_035092.1	20470088	.	C	T	.	.	MAF_USDA=24.706
NC_035092.1	20470095	.	C	A	.	.	MAF_INRAE=5.833;MAF_USDA=6.25
NC_035092.1	20470191	.	T	C	.	.	MAF_INRAE=1.667;MAF_USDA=7.377
NC_035092.1	20470244	.	C	T	.	.	MAF_INRAE=35.833;MAF_USDA=35.417
NC_035092.1	20470245	.	G	A	.	.	MAF_INRAE=35.833;MAF_USDA=35.417
NC_035092.1	20470291	.	G	C	.	.	MAF_INRAE=35.833;MAF_USDA=35.417
NC_035092.1	20470315	.	C	T	.	.	MAF_INRAE=11.667;MAF_USDA=14.583
NC_035092.1	20470399	.	C	T	.	.	MAF_USDA=1.176
NC_035092.1	20470418	.	T	C	.	.	MAF_INRAE=3.165;MAF_USDA=4.706
NC_035092.1	20470448	.	A	G	.	.	MAF_USDA=28.235
NC_035092.1	20470521	.	C	T	.	.	MAF_INRAE=2.5;MAF_USDA=5.738
NC_035092.1	20470542	.	C	T	.	.	MAF_USDA=8.333
NC_035092.1	20470545	.	C	T	.	.	MAF_USDA=1.639
NC_035092.1	20470551	.	A	G	.	.	MAF_USDA=4.918
NC_035092.1	20470635	.	T	C	.	.	MAF_USDA=1.639
NC_035092.1	20470692	.	C	A	.	.	MAF_INRAE=36.667;MAF_USDA=23.81
NC_035092.1	20470711	.	A	C	.	.	MAF_INRAE=37.5;MAF_USDA=28.571
NC_035092.1	20470736	.	A	G	.	.	MAF_USDA=5.833
NC_035092.1	20470770	.	C	A	.	.	MAF_INRAE=36.667;MAF_USDA=24.405
NC_035092.1	20470796	.	C	T	.	.	MAF_USDA=4.098
NC_035092.1	20470801	.	C	A	.	.	MAF_USDA=1.639
NC_035092.1	20470874	.	C	A	.	.	MAF_INRAE=36.667;MAF_USDA=24.118
NC_035092.1	20470899	.	C	G	.	.	MAF_INRAE=1.667;MAF_USDA=4.098
NC_035092.1	20470928	.	G	A	.	.	MAF_USDA=4.098
NC_035092.1	20470980	.	T	C	.	.	MAF_INRAE=12.5;MAF_USDA=4.706
NC_035092.1	20471077	.	C	A	.	.	MAF_INRAE=36.667;MAF_USDA=24.118
NC_035092.1	20471185	.	G	T	.	.	MAF_INRAE=36.667;MAF_USDA=24.118
NC_035092.1	20471205	.	A	C	.	.	MAF_INRAE=36.667;MAF_USDA=24.118
NC_035092.1	20471342	.	A	G	.	.	MAF_INRAE=38.333;MAF_USDA=27.059
NC_035092.1	20471442	.	T	A	.	.	MAF_INRAE=35.833;MAF_USDA=24.118
NC_035092.1	20471503	.	T	G	.	.	MAF_INRAE=35.833;MAF_USDA=24.118
NC_035092.1	20471505	.	A	C	.	.	MAF_INRAE=3.333;MAF_USDA=4.918
NC_035092.1	20471587	.	T	C	.	.	MAF_INRAE=1.667;MAF_USDA=4.918
NC_035092.1	20471610	.	T	G	.	.	MAF_INRAE=1.667;MAF_USDA=4.098
NC_035092.1	20471616	.	T	G	.	.	MAF_USDA=2.459
NC_035092.1	20471618	.	C	A	.	.	MAF_USDA=2.459
NC_035092.1	20471709	.	T	C	.	.	MAF_USDA=3.279
NC_035092.1	20471845	.	C	T	.	.	MAF_INRAE=15.789;MAF_USDA=3.279
NC_035092.1	20471897	.	A	G	.	.	MAF_USDA=1.639
NC_035092.1	20471899	.	A	G	.	.	MAF_USDA=4.918
NC_035092.1	20471929	.	T	C	.	.	MAF_INRAE=36.667;MAF_USDA=25.294
NC_035092.1	20471930	.	G	A	.	.	MAF_USDA=1.639
NC_035092.1	20471948	.	A	T	.	.	MAF_USDA=2.459
NC_035092.1	20471952	.	G	C	.	.	MAF_INRAE=7.595;MAF_USDA=9.016
NC_035092.1	20471964	.	T	C	.	.	MAF_USDA=2.459
NC_035092.1	20472051	.	C	T	.	.	MAF_USDA=2.459
NC_035092.1	20472126	.	A	G	.	.	MAF_INRAE=36.667;MAF_USDA=35.417
NC_035092.1	20472154	.	T	G	.	.	MAF_INRAE=36.667;MAF_USDA=35.417
NC_035092.1	20472167	.	T	C	.	.	MAF_INRAE=36.667;MAF_USDA=26.471
NC_035092.1	20472191	.	A	C	.	.	MAF_INRAE=36.667;MAF_USDA=24.118
NC_035092.1	20472211	.	A	T	.	.	MAF_USDA=2.459
NC_035092.1	20472257	.	C	T	.	.	MAF_INRAE=36.667;MAF_USDA=24.118
NC_035092.1	20472288	.	C	T	.	.	MAF_INRAE=36.667;MAF_USDA=23.529
NC_035092.1	20472382	.	C	G	.	.	MAF_INRAE=12.5;MAF_USDA=10.588
NC_035092.1	20472387	.	C	T	.	.	MAF_USDA=2.459
NC_035092.1	20472397	.	T	C	.	.	MAF_INRAE=35.833;MAF_USDA=24.706
NC_035092.1	20472398	.	G	A	.	.	MAF_INRAE=35.833;MAF_USDA=24.118
NC_035092.1	20472402	.	T	A	.	.	MAF_INRAE=35.443;MAF_USDA=40.0
NC_035092.1	20472456	.	G	A	.	.	MAF_INRAE=3.165;MAF_USDA=15.294
NC_035092.1	20472468	.	T	G	.	.	MAF_INRAE=3.165;MAF_USDA=15.294
NC_035092.1	20472487	.	G	C	.	.	MAF_INRAE=36.667;MAF_USDA=24.118
NC_035092.1	20472506	.	G	T	.	.	MAF_INRAE=5.063;MAF_USDA=5.294
NC_035092.1	20472519	.	C	A	.	.	MAF_INRAE=36.667;MAF_USDA=24.118
NC_035092.1	20472584	.	G	A	.	.	MAF_USDA=1.765
NC_035092.1	20472599	.	T	C	.	.	MAF_INRAE=36.667;MAF_USDA=27.059
NC_035092.1	20472631	.	C	T	.	.	MAF_USDA=4.098
NC_035092.1	20472706	.	G	T	.	.	MAF_USDA=33.333
NC_035092.1	20472726	.	A	G	.	.	MAF_INRAE=35.0;MAF_USDA=23.529
NC_035092.1	20472734	.	G	A	.	.	MAF_USDA=3.279
NC_035092.1	20472751	.	T	A	.	.	MAF_INRAE=10.833;MAF_USDA=4.706
NC_035092.1	20472811	.	C	T	.	.	MAF_USDA=3.279
NC_035092.1	20472827	.	C	T	.	.	MAF_INRAE=36.667;MAF_USDA=24.706
NC_035092.1	20472837	.	C	T	.	.	MAF_USDA=4.098
NC_035092.1	20472839	.	G	A	.	.	MAF_USDA=2.459
NC_035092.1	20472886	.	A	G	.	.	MAF_INRAE=36.667;MAF_USDA=24.118
NC_035092.1	20472926	.	T	G	.	.	MAF_INRAE=3.165;MAF_USDA=15.882
NC_035092.1	20472988	.	T	C	.	.	MAF_INRAE=36.667;MAF_USDA=21.176
NC_035092.1	20473059	.	A	G	.	.	MAF_INRAE=36.667;MAF_USDA=20.588
NC_035092.1	20473076	.	C	T	.	.	MAF_INRAE=1.667
NC_035092.1	20473139	.	G	A	.	.	MAF_INRAE=36.667;MAF_USDA=21.176
NC_035092.1	20473250	.	G	A	.	.	MAF_USDA=4.098
NC_035092.1	20473252	.	T	C	.	.	MAF_INRAE=36.667;MAF_USDA=20.588
NC_035092.1	20473345	.	T	G	.	.	MAF_INRAE=12.5;MAF_USDA=3.529
NC_035092.1	20473350	.	A	C	.	.	MAF_INRAE=36.667;MAF_USDA=20.0
NC_035092.1	20473449	.	T	A	.	.	MAF_INRAE=36.667;MAF_USDA=36.471
NC_035092.1	20473455	.	A	G	.	.	MAF_USDA=6.557
NC_035092.1	20473502	.	G	A	.	.	MAF_INRAE=36.667;MAF_USDA=20.588
NC_035092.1	20473534	.	G	T	.	.	MAF_INRAE=13.333;MAF_USDA=11.176
NC_035092.1	20473599	.	A	C	.	.	MAF_USDA=2.941
NC_035092.1	20473611	.	C	A	.	.	MAF_INRAE=35.833;MAF_USDA=37.647
NC_035092.1	20473618	.	T	G	.	.	MAF_USDA=12.353
NC_035092.1	20473622	.	T	G	.	.	MAF_USDA=13.529
NC_035092.1	20473661	.	T	C	.	.	MAF_USDA=10.417
NC_035092.1	20473665	.	C	T	.	.	MAF_INRAE=1.667;MAF_USDA=4.098
NC_035092.1	20473745	.	A	G	.	.	MAF_INRAE=36.667;MAF_USDA=20.588
NC_035092.1	20473783	.	C	G	.	.	MAF_INRAE=36.667;MAF_USDA=21.176
NC_035092.1	20473789	.	A	G	.	.	MAF_USDA=14.118
NC_035092.1	20473818	.	T	C	.	.	MAF_USDA=13.529
NC_035092.1	20473829	.	C	T	.	.	MAF_USDA=3.279
NC_035092.1	20473954	.	C	T	.	.	MAF_USDA=2.459
NC_035092.1	20474036	.	A	G	.	.	MAF_USDA=13.529
NC_035092.1	20474176	.	C	T	.	.	MAF_USDA=3.279
NC_035092.1	20474272	.	T	A	.	.	MAF_USDA=8.333
NC_035092.1	20474284	.	C	A	.	.	MAF_INRAE=17.5
NC_035092.1	20474285	.	A	C	.	.	MAF_INRAE=17.722
NC_035092.1	20474369	.	G	A	.	.	MAF_USDA=5.882
NC_035092.1	20474375	.	A	C	.	.	MAF_USDA=5.294
NC_035092.1	20474416	.	G	T	.	.	MAF_USDA=8.333
NC_035092.1	20474472	.	T	C	.	.	MAF_USDA=3.279
NC_035092.1	20474631	.	G	C	.	.	MAF_INRAE=4.43
NC_035092.1	20474666	.	C	T	.	.	MAF_INRAE=22.785
NC_035092.1	20474705	.	C	A	.	.	MAF_USDA=1.667
NC_035092.1	20474842	.	G	A	.	.	MAF_INRAE=15.789
NC_035092.1	20474863	.	G	A	.	.	MAF_USDA=5.294
NC_035092.1	20474870	.	C	T	.	.	MAF_INRAE=11.667;MAF_USDA=5.294
NC_035092.1	20475111	.	A	G	.	.	MAF_INRAE=44.304;MAF_USDA=41.176
NC_035092.1	20475124	.	C	T	.	.	MAF_INRAE=6.667;MAF_USDA=1.639
NC_035092.1	20475162	.	A	G	.	.	MAF_INRAE=20.0;MAF_USDA=12.941
NC_035092.1	20475174	.	A	G	.	.	MAF_INRAE=15.789;MAF_USDA=2.353
NC_035092.1	20475202	.	A	C	.	.	MAF_INRAE=6.667;MAF_USDA=8.197
NC_035092.1	20475225	.	T	C	.	.	MAF_INRAE=6.667;MAF_USDA=1.639
NC_035092.1	20475275	.	C	T	.	.	MAF_USDA=2.459
NC_035092.1	20475461	.	C	A	.	.	MAF_USDA=16.667
NC_035092.1	20475476	.	C	A	.	.	MAF_USDA=2.542
NC_035092.1	20475513	.	G	A	.	.	MAF_USDA=6.25
NC_035092.1	20476190	.	C	A	.	.	MAF_USDA=1.667
NC_035092.1	20476196	.	C	A	.	.	MAF_USDA=3.333
NC_035092.1	20476208	.	A	T	.	.	MAF_USDA=8.333
NC_035092.1	20476236	.	A	T	.	.	MAF_USDA=29.412
NC_035092.1	20476237	.	A	C	.	.	MAF_USDA=29.412
NC_035092.1	20476384	.	C	T	.	.	MAF_INRAE=6.667;MAF_USDA=4.098
NC_035092.1	20476415	.	C	T	.	.	MAF_INRAE=5.063
NC_035092.1	20476440	.	C	A	.	.	MAF_INRAE=5.0;MAF_USDA=6.25
NC_035092.1	20476471	.	G	C	.	.	MAF_INRAE=22.785
NC_035092.1	20476472	.	G	C	.	.	MAF_INRAE=16.667
NC_035092.1	20476515	.	G	T	.	.	MAF_USDA=1.639
NC_035092.1	20476527	.	C	A	.	.	MAF_INRAE=8.333;MAF_USDA=7.377
NC_035092.1	20476590	.	C	A	.	.	MAF_INRAE=29.747;MAF_USDA=23.529
NC_035092.1	20476606	.	C	T	.	.	MAF_INRAE=12.5;MAF_USDA=14.583
NC_035092.1	20476672	.	T	G	.	.	MAF_INRAE=5.263
NC_035092.1	20476686	.	C	G	.	.	MAF_INRAE=12.5
NC_035092.1	20476705	.	C	T	.	.	MAF_USDA=4.098
NC_035092.1	20476706	.	G	C	.	.	MAF_INRAE=24.684;MAF_USDA=8.235
NC_035092.1	20476721	.	G	C	.	.	MAF_USDA=8.333
NC_035092.1	20476886	.	G	A	.	.	MAF_INRAE=18.354;MAF_USDA=11.176
NC_035092.1	20476920	.	G	A	.	.	MAF_INRAE=3.165
NC_035092.1	20476946	.	T	A	.	.	MAF_INRAE=18.354
NC_035092.1	20476955	.	C	T	.	.	MAF_INRAE=20.886
NC_035092.1	20476965	.	A	G	.	.	MAF_INRAE=11.392;MAF_USDA=21.765
NC_035092.1	20476991	.	C	A	.	.	MAF_USDA=2.459
NC_035092.1	20476999	.	T	C	.	.	MAF_USDA=4.918
NC_035092.1	20477036	.	C	T	.	.	MAF_INRAE=5.0;MAF_USDA=8.333
NC_035092.1	20477074	.	C	T	.	.	MAF_USDA=4.118
NC_035092.1	20477087	.	G	C	.	.	MAF_USDA=1.639
NC_035092.1	20477101	.	A	C	.	.	MAF_INRAE=47.468;MAF_USDA=22.941
NC_035092.1	20477136	.	G	T	.	.	MAF_USDA=2.459
NC_035092.1	20477139	.	G	A	.	.	MAF_INRAE=10.833;MAF_USDA=19.412
NC_035092.1	20477248	.	C	G	.	.	MAF_INRAE=18.987;MAF_USDA=26.471
NC_035092.1	20477320	.	G	A	.	.	MAF_USDA=1.639
NC_035092.1	20477345	.	T	C	.	.	MAF_INRAE=5.063;MAF_USDA=8.197
NC_035092.1	20477388	.	G	C	.	.	MAF_INRAE=32.911;MAF_USDA=42.941
NC_035092.1	20477416	.	A	C	.	.	MAF_USDA=1.639
NC_035092.1	20477456	.	C	A	.	.	MAF_INRAE=14.557;MAF_USDA=25.294
NC_035092.1	20477535	.	A	T	.	.	MAF_USDA=4.098
NC_035092.1	20477567	.	T	G	.	.	MAF_INRAE=15.789;MAF_USDA=2.353
NC_035092.1	20477637	.	G	A	.	.	MAF_USDA=1.639
NC_035092.1	20477680	.	A	G	.	.	MAF_INRAE=8.861;MAF_USDA=5.882
NC_035092.1	20477712	.	A	C	.	.	MAF_INRAE=12.5;MAF_USDA=8.333
NC_035092.1	20477861	.	G	T	.	.	MAF_INRAE=24.051;MAF_USDA=8.235
NC_035092.1	20477890	.	C	A	.	.	MAF_INRAE=11.667;MAF_USDA=17.213
NC_035092.1	20477930	.	G	A	.	.	MAF_USDA=4.098
NC_035092.1	20478031	.	C	A	.	.	MAF_USDA=1.639
NC_035092.1	20478082	.	A	C	.	.	MAF_INRAE=11.667;MAF_USDA=4.098
NC_035092.1	20478110	.	G	T	.	.	MAF_INRAE=35.0;MAF_USDA=42.941
NC_035092.1	20478126	.	C	T	.	.	MAF_INRAE=1.667
NC_035092.1	20478140	.	G	A	.	.	MAF_INRAE=24.167;MAF_USDA=34.118
NC_035092.1	20478193	.	C	A	.	.	MAF_USDA=1.639
NC_035092.1	20478194	.	A	G	.	.	MAF_USDA=11.765
NC_035092.1	20478252	.	C	T	.	.	MAF_USDA=2.459
NC_035092.1	20478392	.	T	G	.	.	MAF_USDA=2.459
NC_035092.1	20478408	.	T	C	.	.	MAF_INRAE=1.667
NC_035092.1	20478412	.	A	G	.	.	MAF_INRAE=11.667;MAF_USDA=4.706
NC_035092.1	20478414	.	A	G	.	.	MAF_USDA=2.459
NC_035092.1	20478421	.	T	C	.	.	MAF_INRAE=32.911;MAF_USDA=49.412
NC_035092.1	20478429	.	G	T	.	.	MAF_INRAE=11.667;MAF_USDA=12.353
NC_035092.1	20478529	.	A	G	.	.	MAF_USDA=1.639
NC_035092.1	20478531	.	A	C	.	.	MAF_USDA=1.667
NC_035092.1	20478618	.	G	A	.	.	MAF_USDA=1.639
NC_035092.1	20478634	.	A	G	.	.	MAF_INRAE=12.658;MAF_USDA=16.471
NC_035092.1	20478650	.	C	T	.	.	MAF_USDA=1.639
NC_035092.1	20478690	.	T	C	.	.	MAF_INRAE=6.667;MAF_USDA=1.639
NC_035092.1	20478706	.	C	T	.	.	MAF_USDA=2.459
NC_035092.1	20478730	.	T	G	.	.	MAF_USDA=1.176
NC_035092.1	20479028	.	G	A	.	.	MAF_INRAE=12.5;MAF_USDA=10.833
NC_035092.1	20479197	.	C	G	.	.	MAF_USDA=1.639
NC_035092.1	20479245	.	A	C	.	.	MAF_INRAE=5.263;MAF_USDA=1.639
NC_035092.1	20479250	.	A	G	.	.	MAF_USDA=4.118
NC_035092.1	20479259	.	C	T	.	.	MAF_USDA=8.235
NC_035092.1	20479381	.	C	A	.	.	MAF_USDA=1.639
NC_035092.1	20479403	.	A	G	.	.	MAF_INRAE=1.667;MAF_USDA=1.639
NC_035092.1	20479438	.	T	G	.	.	MAF_INRAE=14.557;MAF_USDA=24.706
NC_035092.1	20479477	.	C	T	.	.	MAF_INRAE=20.886;MAF_USDA=40.588
NC_035092.1	20479483	.	A	C	.	.	MAF_USDA=2.459
NC_035092.1	20479532	.	C	G	.	.	MAF_USDA=12.353
NC_035092.1	20479556	.	C	T,A	.	.	MAF_INRAE=22.785;MAF_USDA=2.459
NC_035092.1	20479572	.	C	A	.	.	MAF_USDA=3.279
NC_035092.1	20479585	.	G	T	.	.	MAF_INRAE=5.063;MAF_USDA=13.934
NC_035092.1	20479658	.	C	A	.	.	MAF_USDA=25.0
NC_035092.1	20479713	.	A	T	.	.	MAF_INRAE=5.263;MAF_USDA=5.294
NC_035092.1	20479744	.	T	A	.	.	MAF_INRAE=47.468;MAF_USDA=45.882
NC_035092.1	20479758	.	A	G	.	.	MAF_INRAE=12.5;MAF_USDA=11.176
NC_035092.1	20479811	.	CAG	CAC	.	.	MAF_USDA=2.083
NC_035092.1	20479813	.	G	C	.	.	MAF_INRAE=6.329
NC_035092.1	20479825	.	T	A	.	.	MAF_INRAE=17.5;MAF_USDA=14.583
NC_035092.1	20479826	.	A	T	.	.	MAF_INRAE=11.667;MAF_USDA=3.529
NC_035092.1	20479901	.	A	G	.	.	MAF_INRAE=15.789;MAF_USDA=2.941
NC_035092.1	20479907	.	G	A	.	.	MAF_USDA=1.639
NC_035092.1	20479979	.	C	G	.	.	MAF_INRAE=1.667;MAF_USDA=5.738
NC_035092.1	20480030	.	G	A	.	.	MAF_INRAE=13.291;MAF_USDA=12.353
NC_035092.1	20480040	.	T	C	.	.	MAF_INRAE=41.139;MAF_USDA=44.118
NC_035092.1	20480054	.	A	T	.	.	MAF_INRAE=12.5;MAF_USDA=11.176
NC_035092.1	20480082	.	G	A	.	.	MAF_INRAE=5.063;MAF_USDA=15.574
NC_035092.1	20480189	.	A	C	.	.	MAF_INRAE=5.063;MAF_USDA=15.574
NC_035092.1	20480229	.	C	T	.	.	MAF_USDA=2.459
NC_035092.1	20480263	.	C	G	.	.	MAF_USDA=8.333
NC_035092.1	20480381	.	A	G	.	.	MAF_INRAE=6.329;MAF_USDA=17.647
NC_035092.1	20480449	.	C	A	.	.	MAF_USDA=8.333
NC_035092.1	20480458	.	C	T	.	.	MAF_INRAE=5.063;MAF_USDA=11.176
NC_035092.1	20480608	.	G	A	.	.	MAF_INRAE=8.861
NC_035092.1	20480678	.	T	A	.	.	MAF_INRAE=44.937;MAF_USDA=42.941
NC_035092.1	20480691	.	CTTTTTTA	CTTTTTTT	.	.	MAF_USDA=41.667
NC_035092.1	20480698	.	A	T	.	.	MAF_INRAE=49.167
NC_035092.1	20480714	.	G	T	.	.	MAF_USDA=2.5
NC_035092.1	20480731	.	T	C	.	.	MAF_INRAE=44.937;MAF_USDA=38.235
NC_035092.1	20480734	.	A	C	.	.	MAF_INRAE=11.667;MAF_USDA=4.706
NC_035092.1	20480812	.	A	G	.	.	MAF_USDA=2.459
NC_035092.1	20480838	.	A	C	.	.	MAF_INRAE=44.304;MAF_USDA=43.529
NC_035092.1	20480876	.	A	G	.	.	MAF_USDA=47.059
NC_035092.1	20480906	.	T	G	.	.	MAF_INRAE=42.105;MAF_USDA=41.765
NC_035092.1	20480944	.	T	A	.	.	MAF_USDA=3.279
NC_035092.1	20480960	.	C	A	.	.	MAF_INRAE=49.367;MAF_USDA=44.118
NC_035092.1	20481021	.	A	T	.	.	MAF_USDA=8.333
NC_035092.1	20481111	.	C	A	.	.	MAF_USDA=2.941
NC_035092.1	20481127	.	G	A	.	.	MAF_INRAE=44.937;MAF_USDA=41.765
NC_035092.1	20481139	.	C	A	.	.	MAF_INRAE=45.57;MAF_USDA=41.765
NC_035092.1	20481246	.	T	A	.	.	MAF_USDA=7.377
NC_035092.1	20481319	.	G	T	.	.	MAF_USDA=2.459
NC_035092.1	20481325	.	G	C	.	.	MAF_USDA=9.016
NC_035092.1	20481344	.	G	A	.	.	MAF_INRAE=21.053;MAF_USDA=14.706
NC_035092.1	20481399	.	G	T	.	.	MAF_INRAE=6.667
NC_035092.1	20481650	.	C	A	.	.	MAF_INRAE=6.667;MAF_USDA=1.639
NC_035092.1	20481666	.	G	A	.	.	MAF_INRAE=12.5;MAF_USDA=10.588
NC_035092.1	20481754	.	C	G	.	.	MAF_INRAE=21.053;MAF_USDA=6.471
NC_035092.1	20481865	.	T	A	.	.	MAF_USDA=3.529
NC_035092.1	20481900	.	A	G	.	.	MAF_USDA=3.529
NC_035092.1	20481913	.	T	C	.	.	MAF_USDA=8.235
NC_035092.1	20481996	.	A	T	.	.	MAF_USDA=8.824
NC_035092.1	20482008	.	C	T	.	.	MAF_USDA=7.377
NC_035092.1	20482103	.	T	C	.	.	MAF_USDA=7.377
NC_035092.1	20482140	.	T	C	.	.	MAF_USDA=9.016
NC_035092.1	20482146	.	A	C	.	.	MAF_INRAE=44.937;MAF_USDA=41.176
NC_035092.1	20482147	.	G	C	.	.	MAF_USDA=2.459
NC_035092.1	20482210	.	C	T	.	.	MAF_USDA=1.639
NC_035092.1	20482282	.	G	A	.	.	MAF_USDA=2.459
NC_035092.1	20482318	.	T	C	.	.	MAF_INRAE=12.658;MAF_USDA=7.059
NC_035092.1	20482474	.	G	A	.	.	MAF_USDA=2.459
NC_035092.1	20482478	.	C	T	.	.	MAF_USDA=7.377
NC_035092.1	20482566	.	G	T	.	.	MAF_INRAE=6.329;MAF_USDA=18.235
NC_035092.1	20482572	.	G	A	.	.	MAF_INRAE=15.789;MAF_USDA=6.25
NC_035092.1	20482612	.	A	G	.	.	MAF_INRAE=36.076;MAF_USDA=48.824
NC_035092.1	20482651	.	T	A	.	.	MAF_USDA=2.459
NC_035092.1	20482653	.	C	T	.	.	MAF_INRAE=23.418;MAF_USDA=11.176
NC_035092.1	20482703	.	C	T	.	.	MAF_INRAE=23.418;MAF_USDA=11.176
NC_035092.1	20482704	.	A	G	.	.	MAF_INRAE=41.667;MAF_USDA=38.824
NC_035092.1	20482717	.	T	C	.	.	MAF_INRAE=6.329;MAF_USDA=12.353
NC_035092.1	20482735	.	T	G	.	.	MAF_INRAE=22.785;MAF_USDA=12.353
NC_035092.1	20482786	.	G	T	.	.	MAF_INRAE=6.667;MAF_USDA=34.426
NC_035092.1	20482791	.	T	G	.	.	MAF_INRAE=6.667;MAF_USDA=22.951
NC_035092.1	20482792	.	A	C	.	.	MAF_USDA=1.639
NC_035092.1	20482826	.	C	G	.	.	MAF_USDA=1.639
NC_035092.1	20482935	.	A	G	.	.	MAF_INRAE=12.658
NC_035092.1	20482943	.	A	G	.	.	MAF_INRAE=10.526;MAF_USDA=11.475
NC_035092.1	20482988	.	A	C	.	.	MAF_USDA=4.098
NC_035092.1	20483003	.	G	A	.	.	MAF_USDA=3.279
NC_035092.1	20483024	.	A	T	.	.	MAF_USDA=16.667
NC_035092.1	20483033	.	C	T	.	.	MAF_USDA=16.667
NC_035092.1	20483040	.	A	T	.	.	MAF_INRAE=18.421;MAF_USDA=2.083
NC_035092.1	20483063	.	G	A	.	.	MAF_INRAE=18.421
NC_035092.1	20483093	.	T	C	.	.	MAF_INRAE=18.421
NC_035092.1	20483348	.	A	C	.	.	MAF_INRAE=7.895
NC_035092.1	20483393	.	T	C	.	.	MAF_INRAE=5.263;MAF_USDA=20.492
NC_035092.1	20483528	.	A	T	.	.	MAF_INRAE=15.789;MAF_USDA=4.706
NC_035092.1	20483560	.	T	C	.	.	MAF_INRAE=15.789;MAF_USDA=4.706
NC_035092.1	20483562	.	T	G	.	.	MAF_INRAE=5.063;MAF_USDA=21.311
NC_035092.1	20483638	.	C	G	.	.	MAF_INRAE=5.063;MAF_USDA=20.492
NC_035092.1	20483661	.	G	A	.	.	MAF_INRAE=5.063;MAF_USDA=21.311
NC_035092.1	20483713	.	T	C	.	.	MAF_INRAE=5.063;MAF_USDA=21.311
NC_035092.1	20483729	.	G	A	.	.	MAF_INRAE=5.063;MAF_USDA=21.311
NC_035092.1	20483807	.	A	G	.	.	MAF_USDA=1.639
NC_035092.1	20483836	.	T	C	.	.	MAF_USDA=1.639
NC_035092.1	20483857	.	A	G	.	.	MAF_INRAE=5.063;MAF_USDA=22.951
NC_035092.1	20483865	.	C	A	.	.	MAF_INRAE=8.861
NC_035092.1	20483877	.	A	C	.	.	MAF_INRAE=5.063;MAF_USDA=21.311
NC_035092.1	20483916	.	G	T	.	.	MAF_USDA=2.083
NC_035092.1	20483932	.	T	A	.	.	MAF_USDA=10.588
NC_035092.1	20483960	.	C	A	.	.	MAF_INRAE=23.418;MAF_USDA=15.294
NC_035092.1	20483980	.	A	G	.	.	MAF_INRAE=5.063;MAF_USDA=22.131
NC_035092.1	20483992	.	C	T	.	.	MAF_INRAE=1.667;MAF_USDA=4.918
NC_035092.1	20484057	.	G	A	.	.	MAF_INRAE=11.667;MAF_USDA=10.588
NC_035092.1	20484059	.	A	G	.	.	MAF_INRAE=7.595;MAF_USDA=16.471
NC_035092.1	20484084	.	C	G	.	.	MAF_INRAE=5.063
NC_035092.1	20484104	.	A	G	.	.	MAF_INRAE=5.063;MAF_USDA=22.131
NC_035092.1	20484117	.	C	T	.	.	MAF_USDA=2.459
NC_035092.1	20484118	.	T	C	.	.	MAF_INRAE=5.063;MAF_USDA=22.131
NC_035092.1	20484121	.	C	T	.	.	MAF_USDA=2.083
NC_035092.1	20484130	.	T	C	.	.	MAF_INRAE=33.544;MAF_USDA=27.059
NC_035092.1	20484186	.	A	C	.	.	MAF_INRAE=5.063;MAF_USDA=21.311
NC_035092.1	20484192	.	G	T	.	.	MAF_INRAE=5.063;MAF_USDA=21.311
NC_035092.1	20484196	.	C	T	.	.	MAF_USDA=3.279
NC_035092.1	20484197	.	A	G	.	.	MAF_INRAE=36.076;MAF_USDA=47.647
NC_035092.1	20484211	.	G	A	.	.	MAF_INRAE=36.076;MAF_USDA=47.647
NC_035092.1	20484236	.	G	A	.	.	MAF_USDA=2.459
NC_035092.1	20484284	.	A	G	.	.	MAF_INRAE=5.063;MAF_USDA=21.311
NC_035092.1	20484296	.	G	A	.	.	MAF_INRAE=5.063;MAF_USDA=21.311
NC_035092.1	20484372	.	G	T	.	.	MAF_INRAE=5.696;MAF_USDA=22.131
NC_035092.1	20484405	.	A	C	.	.	MAF_INRAE=5.696;MAF_USDA=20.492
NC_035092.1	20484440	.	C	T	.	.	MAF_USDA=1.639
NC_035092.1	20484456	.	C	T	.	.	MAF_INRAE=5.696;MAF_USDA=21.311
NC_035092.1	20484460	.	T	C	.	.	MAF_INRAE=10.526
NC_035092.1	20484462	.	C	G	.	.	MAF_INRAE=1.667
NC_035092.1	20484476	.	G	C	.	.	MAF_INRAE=35.443;MAF_USDA=47.059
NC_035092.1	20484484	.	T	A	.	.	MAF_INRAE=35.443;MAF_USDA=46.471
NC_035092.1	20484497	.	G	T	.	.	MAF_INRAE=5.696;MAF_USDA=21.311
NC_035092.1	20484555	.	A	G	.	.	MAF_INRAE=9.167
NC_035092.1	20484567	.	A	T	.	.	MAF_INRAE=5.063;MAF_USDA=20.492
NC_035092.1	20484573	.	A	T	.	.	MAF_USDA=2.459
NC_035092.1	20484588	.	G	A	.	.	MAF_INRAE=36.076;MAF_USDA=44.706
NC_035092.1	20484609	.	G	T	.	.	MAF_USDA=1.639
NC_035092.1	20484677	.	C	A	.	.	MAF_USDA=3.279
NC_035092.1	20484687	.	G	A	.	.	MAF_USDA=1.639
NC_035092.1	20484805	.	A	C	.	.	MAF_INRAE=5.063;MAF_USDA=24.59
NC_035092.1	20484891	.	T	G	.	.	MAF_INRAE=5.063;MAF_USDA=22.951
NC_035092.1	20484892	.	G	T	.	.	MAF_INRAE=5.0;MAF_USDA=22.951
NC_035092.1	20484983	.	C	T	.	.	MAF_INRAE=13.333;MAF_USDA=17.647
NC_035092.1	20485044	.	G	T	.	.	MAF_INRAE=23.418;MAF_USDA=10.588
NC_035092.1	20485067	.	G	T	.	.	MAF_USDA=2.459
NC_035092.1	20485078	.	C	A	.	.	MAF_USDA=20.833
NC_035092.1	20485113	.	G	C	.	.	MAF_INRAE=5.063;MAF_USDA=22.951
NC_035092.1	20485194	.	A	G	.	.	MAF_INRAE=6.329;MAF_USDA=24.59
NC_035092.1	20485240	.	C	A	.	.	MAF_USDA=4.098
NC_035092.1	20485263	.	G	T	.	.	MAF_USDA=16.667
NC_035092.1	20485424	.	G	A	.	.	MAF_USDA=1.639
NC_035092.1	20485480	.	A	C	.	.	MAF_INRAE=5.063;MAF_USDA=22.131
NC_035092.1	20485600	.	A	T	.	.	MAF_INRAE=25.949;MAF_USDA=26.786
NC_035092.1	20485678	.	A	G	.	.	MAF_INRAE=30.0;MAF_USDA=30.833
NC_035092.1	20485696	.	A	G	.	.	MAF_INRAE=26.667;MAF_USDA=8.333
NC_035092.1	20485753	.	A	T	.	.	MAF_USDA=11.475
NC_035092.1	20485760	.	A	C	.	.	MAF_USDA=8.235
NC_035092.1	20485769	.	C	T	.	.	MAF_INRAE=28.481;MAF_USDA=27.059
NC_035092.1	20485784	.	A	T	.	.	MAF_INRAE=10.759;MAF_USDA=15.882
NC_035092.1	20485903	.	A	G	.	.	MAF_USDA=3.279
NC_035092.1	20485949	.	C	A	.	.	MAF_INRAE=15.789
NC_035092.1	20485973	.	C	A	.	.	MAF_INRAE=40.506;MAF_USDA=38.235
NC_035092.1	20485975	.	G	A	.	.	MAF_INRAE=12.5;MAF_USDA=10.0
NC_035092.1	20486022	.	A	T	.	.	MAF_INRAE=36.076;MAF_USDA=13.69
NC_035092.1	20486025	.	A	G	.	.	MAF_INRAE=38.608;MAF_USDA=38.095
NC_035092.1	20486077	.	C	G	.	.	MAF_INRAE=31.646;MAF_USDA=17.059
NC_035092.1	20486084	.	G	T	.	.	MAF_INRAE=47.468;MAF_USDA=28.824
NC_035092.1	20486096	.	T	G	.	.	MAF_INRAE=37.342;MAF_USDA=37.647
NC_035092.1	20486097	.	T	G	.	.	MAF_INRAE=44.167;MAF_USDA=37.059
NC_035092.1	20486120	.	A	G	.	.	MAF_INRAE=33.544;MAF_USDA=31.765
NC_035092.1	20486183	.	T	G	.	.	MAF_INRAE=15.823;MAF_USDA=3.529
NC_035092.1	20486326	.	G	A	.	.	MAF_USDA=1.639
NC_035092.1	20486345	.	T	A	.	.	MAF_INRAE=33.544;MAF_USDA=31.176
NC_035092.1	20486357	.	G	A	.	.	MAF_INRAE=33.544;MAF_USDA=31.176
NC_035092.1	20486358	.	A	G	.	.	MAF_INRAE=40.833;MAF_USDA=20.833
NC_035092.1	20486450	.	C	A	.	.	MAF_INRAE=36.076;MAF_USDA=32.143
NC_035092.1	20486475	.	T	A	.	.	MAF_USDA=4.878
NC_035092.1	20486584	.	G	T	.	.	MAF_USDA=22.917
NC_035092.1	20486684	.	G	A	.	.	MAF_INRAE=5.696;MAF_USDA=16.071
NC_035092.1	20486787	.	A	C	.	.	MAF_INRAE=31.646;MAF_USDA=19.048
NC_035092.1	20486812	.	C	A	.	.	MAF_USDA=1.667
NC_035092.1	20486819	.	C	G	.	.	MAF_INRAE=10.526;MAF_USDA=18.452
NC_035092.1	20486837	.	T	C	.	.	MAF_INRAE=31.646;MAF_USDA=19.048
NC_035092.1	20486855	.	G	T	.	.	MAF_INRAE=31.646;MAF_USDA=18.452
NC_035092.1	20486869	.	T	G	.	.	MAF_INRAE=1.667;MAF_USDA=18.033
NC_035092.1	20486972	.	G	A	.	.	MAF_INRAE=32.278;MAF_USDA=17.059
NC_035092.1	20486977	.	A	C	.	.	MAF_INRAE=32.278;MAF_USDA=17.059
NC_035092.1	20486981	.	C	A	.	.	MAF_INRAE=39.167;MAF_USDA=17.647
NC_035092.1	20487006	.	T	G	.	.	MAF_INRAE=12.5;MAF_USDA=14.583
NC_035092.1	20487018	.	A	T	.	.	MAF_INRAE=32.278;MAF_USDA=17.647
NC_035092.1	20487042	.	G	A	.	.	MAF_INRAE=32.278;MAF_USDA=16.471
NC_035092.1	20487049	.	C	A	.	.	MAF_INRAE=1.667;MAF_USDA=4.098
NC_035092.1	20487105	.	C	T	.	.	MAF_INRAE=5.063;MAF_USDA=4.098
NC_035092.1	20487122	.	G	T	.	.	MAF_USDA=15.294
NC_035092.1	20487145	.	G	A	.	.	MAF_INRAE=37.5;MAF_USDA=18.235
NC_035092.1	20487213	.	C	T	.	.	MAF_USDA=3.279
NC_035092.1	20487217	.	T	C	.	.	MAF_INRAE=39.167
NC_035092.1	20487254	.	T	C	.	.	MAF_USDA=17.059
NC_035092.1	20487255	.	G	A	.	.	MAF_INRAE=40.833;MAF_USDA=22.353
NC_035092.1	20487339	.	C	T	.	.	MAF_INRAE=32.278;MAF_USDA=17.857
NC_035092.1	20487382	.	C	T	.	.	MAF_INRAE=5.263;MAF_USDA=5.357
NC_035092.1	20487385	.	T	C	.	.	MAF_INRAE=1.667;MAF_USDA=18.852
NC_035092.1	20487516	.	C	T	.	.	MAF_INRAE=32.278;MAF_USDA=17.647
NC_035092.1	20487669	.	C	A	.	.	MAF_INRAE=32.278;MAF_USDA=17.059
NC_035092.1	20487682	.	C	T	.	.	MAF_USDA=3.279
NC_035092.1	20487688	.	G	A	.	.	MAF_USDA=6.471
NC_035092.1	20487701	.	T	C	.	.	MAF_INRAE=31.013;MAF_USDA=13.529
NC_035092.1	20487810	.	C	A	.	.	MAF_USDA=18.852
NC_035092.1	20487811	.	C	A	.	.	MAF_USDA=19.672
NC_035092.1	20487821	.	C	A	.	.	MAF_USDA=16.393
NC_035092.1	20487956	.	C	T	.	.	MAF_INRAE=32.278;MAF_USDA=17.647
NC_035092.1	20487996	.	G	A	.	.	MAF_INRAE=32.278;MAF_USDA=17.647
NC_035092.1	20488034	.	C	T	.	.	MAF_USDA=3.279
NC_035092.1	20488112	.	G	C	.	.	MAF_INRAE=32.278;MAF_USDA=17.647
NC_035092.1	20488167	.	T	A	.	.	MAF_INRAE=1.667;MAF_USDA=18.033
NC_035092.1	20488179	.	C	T	.	.	MAF_INRAE=15.789;MAF_USDA=5.294
NC_035092.1	20488188	.	G	A	.	.	MAF_INRAE=35.443;MAF_USDA=29.412
NC_035092.1	20488234	.	T	C	.	.	MAF_INRAE=36.076;MAF_USDA=43.529
NC_035092.1	20488254	.	A	G	.	.	MAF_INRAE=37.342;MAF_USDA=14.583
NC_035092.1	20488257	.	C	T	.	.	MAF_USDA=2.083
NC_035092.1	20488262	.	C	T	.	.	MAF_INRAE=45.833;MAF_USDA=18.75
NC_035092.1	20488268	.	A	C	.	.	MAF_INRAE=36.709;MAF_USDA=15.294
NC_035092.1	20488279	.	T	C	.	.	MAF_INRAE=34.81;MAF_USDA=14.118
NC_035092.1	20488285	.	C	T	.	.	MAF_INRAE=28.481;MAF_USDA=14.118
NC_035092.1	20488294	.	G	A	.	.	MAF_USDA=25.0
NC_035092.1	20488301	.	C	T	.	.	MAF_USDA=5.294
NC_035092.1	20488343	.	T	C	.	.	MAF_USDA=5.294
NC_035092.1	20488353	.	T	C	.	.	MAF_INRAE=32.278;MAF_USDA=15.882
NC_035092.1	20488377	.	T	C	.	.	MAF_USDA=3.279
NC_035092.1	20488426	.	T	C	.	.	MAF_USDA=7.059
NC_035092.1	20488438	.	G	C	.	.	MAF_USDA=25.0
NC_035092.1	20488462	.	C	T	.	.	MAF_INRAE=1.667
NC_035092.1	20488515	.	A	G	.	.	MAF_INRAE=13.291;MAF_USDA=21.765
NC_035092.1	20488613	.	G	T	.	.	MAF_INRAE=31.646;MAF_USDA=20.833
NC_035092.1	20488645	.	A	C	.	.	MAF_INRAE=31.646;MAF_USDA=18.75
NC_035092.1	20488661	.	G	A	.	.	MAF_USDA=1.639
NC_035092.1	20488663	.	C	G	.	.	MAF_INRAE=10.526
NC_035092.1	20488668	.	C	A	.	.	MAF_INRAE=30.0;MAF_USDA=18.75
NC_035092.1	20488688	.	A	T	.	.	MAF_INRAE=34.167;MAF_USDA=10.417
NC_035092.1	20488698	.	A	C	.	.	MAF_USDA=9.412
NC_035092.1	20488777	.	G	T	.	.	MAF_INRAE=1.667
NC_035092.1	20488801	.	G	T	.	.	MAF_USDA=2.459
NC_035092.1	20488803	.	C	T	.	.	MAF_USDA=2.459
NC_035092.1	20488805	.	A	T	.	.	MAF_INRAE=32.278;MAF_USDA=20.833
NC_035092.1	20488806	.	A	T	.	.	MAF_INRAE=39.167;MAF_USDA=20.833
NC_035092.1	20488820	.	C	T	.	.	MAF_INRAE=1.667
NC_035092.1	20488825	.	C	T	.	.	MAF_USDA=1.639
NC_035092.1	20488877	.	A	T	.	.	MAF_USDA=3.279
NC_035092.1	20488900	.	T	G	.	.	MAF_USDA=2.459
NC_035092.1	20488910	.	C	T	.	.	MAF_USDA=3.279
NC_035092.1	20488911	.	G	A	.	.	MAF_INRAE=18.354;MAF_USDA=17.059
NC_035092.1	20488925	.	G	A	.	.	MAF_USDA=3.279
NC_035092.1	20488926	.	A	C	.	.	MAF_INRAE=1.667;MAF_USDA=4.098
NC_035092.1	20488970	.	C	T	.	.	MAF_INRAE=33.544;MAF_USDA=16.471
NC_035092.1	20489004	.	C	G	.	.	MAF_INRAE=35.443;MAF_USDA=46.471
NC_035092.1	20489094	.	A	C	.	.	MAF_INRAE=31.013;MAF_USDA=17.059
NC_035092.1	20489147	.	T	A	.	.	MAF_INRAE=32.278;MAF_USDA=17.647
NC_035092.1	20489179	.	G	A	.	.	MAF_INRAE=32.278;MAF_USDA=17.857
NC_035092.1	20489186	.	A	T	.	.	MAF_INRAE=31.646;MAF_USDA=17.857
NC_035092.1	20489306	.	C	A	.	.	MAF_INRAE=32.278;MAF_USDA=17.647
NC_035092.1	20489312	.	T	C	.	.	MAF_INRAE=31.646;MAF_USDA=17.059
NC_035092.1	20489369	.	T	C	.	.	MAF_INRAE=31.013;MAF_USDA=17.647
NC_035092.1	20489450	.	C	A	.	.	MAF_INRAE=1.667;MAF_USDA=18.852
NC_035092.1	20489544	.	A	G	.	.	MAF_INRAE=1.667;MAF_USDA=18.033
NC_035092.1	20489633	.	G	C	.	.	MAF_INRAE=32.278;MAF_USDA=18.235
NC_035092.1	20489654	.	C	A	.	.	MAF_INRAE=3.165
NC_035092.1	20489662	.	G	A	.	.	MAF_INRAE=32.278;MAF_USDA=19.412
NC_035092.1	20489674	.	T	C	.	.	MAF_INRAE=32.278;MAF_USDA=18.824
NC_035092.1	20489804	.	A	T	.	.	MAF_INRAE=32.278;MAF_USDA=17.857
NC_035092.1	20489810	.	A	C	.	.	MAF_INRAE=32.278;MAF_USDA=17.857
NC_035092.1	20489819	.	T	C	.	.	MAF_INRAE=32.278;MAF_USDA=17.857
NC_035092.1	20489854	.	C	T	.	.	MAF_USDA=4.167
NC_035092.1	20489866	.	C	T	.	.	MAF_USDA=1.667
NC_035092.1	20489874	.	G	A	.	.	MAF_INRAE=23.333;MAF_USDA=18.452
NC_035092.1	20489897	.	C	G	.	.	MAF_USDA=6.548
NC_035092.1	20489914	.	T	A	.	.	MAF_INRAE=24.684;MAF_USDA=4.167
NC_035092.1	20489921	.	G	T	.	.	MAF_USDA=6.548
NC_035092.1	20489990	.	T	G	.	.	MAF_USDA=1.639
NC_035092.1	20489993	.	A	G	.	.	MAF_INRAE=8.861;MAF_USDA=7.059
NC_035092.1	20489996	.	C	T	.	.	MAF_USDA=4.098
NC_035092.1	20490021	.	G	A	.	.	MAF_INRAE=24.167;MAF_USDA=18.235
NC_035092.1	20490070	.	T	C	.	.	MAF_USDA=12.353
NC_035092.1	20490096	.	T	G	.	.	MAF_USDA=12.5
NC_035092.1	20490105	.	T	C	.	.	MAF_INRAE=10.127;MAF_USDA=10.588
NC_035092.1	20490118	.	G	A	.	.	MAF_INRAE=12.5;MAF_USDA=7.647
NC_035092.1	20490191	.	G	A	.	.	MAF_USDA=4.098
NC_035092.1	20490225	.	G	A	.	.	MAF_INRAE=24.167;MAF_USDA=17.647
NC_035092.1	20490370	.	G	A	.	.	MAF_USDA=1.639
NC_035092.1	20490521	.	A	G	.	.	MAF_INRAE=25.0;MAF_USDA=17.059
NC_035092.1	20490540	.	G	C	.	.	MAF_INRAE=24.167;MAF_USDA=16.471
NC_035092.1	20490615	.	C	T	.	.	MAF_INRAE=24.167;MAF_USDA=11.905
NC_035092.1	20490695	.	A	G	.	.	MAF_USDA=4.098
NC_035092.1	20490764	.	G	A	.	.	MAF_INRAE=11.667;MAF_USDA=5.882
NC_035092.1	20490824	.	G	A	.	.	MAF_USDA=1.639
NC_035092.1	20490988	.	G	T	.	.	MAF_USDA=4.098
NC_035092.1	20491034	.	A	G	.	.	MAF_USDA=5.882
NC_035092.1	20491062	.	C	T	.	.	MAF_INRAE=12.5;MAF_USDA=14.583
NC_035092.1	20491070	.	A	G	.	.	MAF_USDA=5.882
NC_035092.1	20491197	.	C	T	.	.	MAF_INRAE=24.051;MAF_USDA=4.706
NC_035092.1	20491235	.	A	C	.	.	MAF_INRAE=24.167;MAF_USDA=15.882
NC_035092.1	20491328	.	T	C	.	.	MAF_INRAE=10.127;MAF_USDA=11.765
NC_035092.1	20491349	.	T	C	.	.	MAF_USDA=5.882
NC_035092.1	20491654	.	A	G	.	.	MAF_USDA=1.639
NC_035092.1	20491734	.	C	T	.	.	MAF_INRAE=44.937;MAF_USDA=45.882
NC_035092.1	20491819	.	G	T	.	.	MAF_INRAE=1.667;MAF_USDA=5.833
NC_035092.1	20491900	.	T	C	.	.	MAF_USDA=6.098
NC_035092.1	20491905	.	T	A	.	.	MAF_USDA=6.098
NC_035092.1	20491920	.	A	C	.	.	MAF_USDA=5.882
NC_035092.1	20491978	.	G	A	.	.	MAF_INRAE=43.671;MAF_USDA=30.0
NC_035092.1	20492036	.	T	A	.	.	MAF_INRAE=15.789
NC_035092.1	20492122	.	A	T	.	.	MAF_INRAE=15.19;MAF_USDA=12.353
NC_035092.1	20492260	.	G	A	.	.	MAF_INRAE=1.667;MAF_USDA=5.833
NC_035092.1	20492393	.	G	C	.	.	MAF_INRAE=3.165;MAF_USDA=4.167
NC_035092.1	20492403	.	C	A	.	.	MAF_INRAE=10.526;MAF_USDA=23.214
NC_035092.1	20492404	.	G	A	.	.	MAF_USDA=2.381
NC_035092.1	20492412	.	A	G	.	.	MAF_INRAE=15.19;MAF_USDA=11.905
NC_035092.1	20492449	.	G	A	.	.	MAF_USDA=4.918
NC_035092.1	20492450	.	A	G	.	.	MAF_INRAE=43.038;MAF_USDA=22.941
NC_035092.1	20492515	.	C	T	.	.	MAF_USDA=5.882
NC_035092.1	20492521	.	G	T	.	.	MAF_INRAE=43.038;MAF_USDA=22.941
NC_035092.1	20492537	.	C	A	.	.	MAF_USDA=4.098
NC_035092.1	20492552	.	G	A	.	.	MAF_USDA=2.459
NC_035092.1	20492584	.	C	T	.	.	MAF_INRAE=1.667;MAF_USDA=3.279
NC_035092.1	20492609	.	G	A	.	.	MAF_INRAE=43.038;MAF_USDA=30.588
NC_035092.1	20492619	.	T	C	.	.	MAF_USDA=6.471
NC_035092.1	20492650	.	A	T	.	.	MAF_USDA=22.353
NC_035092.1	20492701	.	T	A	.	.	MAF_USDA=6.471
NC_035092.1	20492798	.	C	T	.	.	MAF_INRAE=10.526;MAF_USDA=33.333
NC_035092.1	20492864	.	C	T	.	.	MAF_INRAE=24.167;MAF_USDA=17.647
NC_035092.1	20492867	.	C	A	.	.	MAF_USDA=6.471
NC_035092.1	20492959	.	C	T	.	.	MAF_USDA=3.279
NC_035092.1	20493124	.	T	C	.	.	MAF_USDA=4.918
NC_035092.1	20493179	.	G	T	.	.	MAF_INRAE=12.5;MAF_USDA=14.583
NC_035092.1	20493200	.	C	T	.	.	MAF_INRAE=43.671;MAF_USDA=28.824
NC_035092.1	20493270	.	G	A	.	.	MAF_INRAE=1.667;MAF_USDA=3.279
NC_035092.1	20493312	.	C	T	.	.	MAF_INRAE=5.0;MAF_USDA=6.25
NC_035092.1	20493368	.	G	A	.	.	MAF_INRAE=5.0;MAF_USDA=8.333
NC_035092.1	20493398	.	C	A	.	.	MAF_USDA=4.918
NC_035092.1	20493454	.	A	C	.	.	MAF_USDA=6.471
NC_035092.1	20493459	.	T	A	.	.	MAF_INRAE=1.667;MAF_USDA=4.118
NC_035092.1	20493502	.	G	A	.	.	MAF_INRAE=2.5;MAF_USDA=3.333
NC_035092.1	20493517	.	T	C	.	.	MAF_USDA=6.548
NC_035092.1	20493584	.	T	C	.	.	MAF_USDA=1.695
NC_035092.1	20493694	.	AACAACATAGCACG	AACAACATAGCACA	.	.	MAF_USDA=39.583
NC_035092.1	20493707	.	G	A	.	.	MAF_INRAE=12.5
NC_035092.1	20493734	.	G	T	.	.	MAF_INRAE=43.671;MAF_USDA=24.706
NC_035092.1	20493817	.	T	A	.	.	MAF_USDA=7.059
NC_035092.1	20493868	.	A	G	.	.	MAF_USDA=1.639
NC_035092.1	20494016	.	C	A	.	.	MAF_USDA=2.459
NC_035092.1	20494018	.	A	G	.	.	MAF_INRAE=24.167;MAF_USDA=17.647
NC_035092.1	20494024	.	G	A	.	.	MAF_INRAE=43.038;MAF_USDA=22.353
NC_035092.1	20494029	.	T	C	.	.	MAF_INRAE=15.19;MAF_USDA=12.353
NC_035092.1	20494046	.	G	A	.	.	MAF_INRAE=43.038;MAF_USDA=22.941
NC_035092.1	20494066	.	C	T	.	.	MAF_INRAE=43.038;MAF_USDA=22.941
NC_035092.1	20494087	.	G	A	.	.	MAF_INRAE=24.684;MAF_USDA=4.706
NC_035092.1	20494100	.	G	A	.	.	MAF_INRAE=13.924
NC_035092.1	20494186	.	G	T	.	.	MAF_INRAE=13.924
NC_035092.1	20494201	.	G	A	.	.	MAF_INRAE=12.5;MAF_USDA=6.471
NC_035092.1	20494313	.	T	G	.	.	MAF_INRAE=24.684;MAF_USDA=4.706
NC_035092.1	20494316	.	C	T	.	.	MAF_INRAE=29.167;MAF_USDA=6.471
NC_035092.1	20494325	.	A	C	.	.	MAF_INRAE=24.684;MAF_USDA=4.706
NC_035092.1	20494352	.	G	A	.	.	MAF_INRAE=1.667;MAF_USDA=4.918
NC_035092.1	20494427	.	T	C	.	.	MAF_INRAE=43.038;MAF_USDA=29.412
NC_035092.1	20494506	.	T	G	.	.	MAF_INRAE=16.667;MAF_USDA=11.765
NC_035092.1	20494571	.	C	T	.	.	MAF_INRAE=15.19;MAF_USDA=11.176
NC_035092.1	20494677	.	C	T	.	.	MAF_USDA=3.279
NC_035092.1	20494706	.	T	C	.	.	MAF_INRAE=43.038;MAF_USDA=21.176
NC_035092.1	20494730	.	G	A	.	.	MAF_INRAE=43.038;MAF_USDA=29.412
NC_035092.1	20494783	.	G	T	.	.	MAF_USDA=2.083
NC_035092.1	20494794	.	C	T	.	.	MAF_USDA=2.459
NC_035092.1	20494795	.	A	G	.	.	MAF_INRAE=12.5;MAF_USDA=27.059
NC_035092.1	20494803	.	G	T	.	.	MAF_USDA=3.279
NC_035092.1	20494889	.	A	G	.	.	MAF_USDA=3.279
NC_035092.1	20494898	.	T	G	.	.	MAF_USDA=2.083
NC_035092.1	20494900	.	G	C	.	.	MAF_USDA=2.083
NC_035092.1	20494930	.	G	T	.	.	MAF_INRAE=43.038;MAF_USDA=30.0
NC_035092.1	20494940	.	A	G	.	.	MAF_INRAE=5.063;MAF_USDA=13.529
NC_035092.1	20495103	.	G	T	.	.	MAF_INRAE=11.667;MAF_USDA=2.459
NC_035092.1	20495145	.	A	G	.	.	MAF_USDA=2.459
NC_035092.1	20495233	.	G	A	.	.	MAF_INRAE=14.557
NC_035092.1	20495252	.	G	T	.	.	MAF_INRAE=45.0;MAF_USDA=32.353
NC_035092.1	20495417	.	A	G	.	.	MAF_USDA=1.639
NC_035092.1	20495438	.	T	G	.	.	MAF_USDA=2.459
NC_035092.1	20495447	.	C	T	.	.	MAF_INRAE=45.0;MAF_USDA=24.118
NC_035092.1	20495468	.	A	G	.	.	MAF_USDA=8.235
NC_035092.1	20495593	.	A	G	.	.	MAF_USDA=7.647
NC_035092.1	20495607	.	G	A	.	.	MAF_INRAE=10.127;MAF_USDA=9.836
NC_035092.1	20495689	.	C	T	.	.	MAF_INRAE=30.0;MAF_USDA=4.167
NC_035092.1	20495817	.	A	C	.	.	MAF_USDA=4.098
NC_035092.1	20495823	.	G	C	.	.	MAF_USDA=4.167
NC_035092.1	20495831	.	G	A	.	.	MAF_USDA=4.167
NC_035092.1	20495915	.	C	G	.	.	MAF_USDA=6.471
NC_035092.1	20495934	.	C	T	.	.	MAF_INRAE=44.304;MAF_USDA=23.529
NC_035092.1	20495977	.	A	C	.	.	MAF_INRAE=44.304;MAF_USDA=21.765
NC_035092.1	20496053	.	A	C	.	.	MAF_USDA=8.197
NC_035092.1	20496145	.	G	T	.	.	MAF_INRAE=7.595;MAF_USDA=7.647
NC_035092.1	20496146	.	G	T	.	.	MAF_INRAE=3.333;MAF_USDA=7.647
NC_035092.1	20496196	.	A	G	.	.	MAF_USDA=6.471
NC_035092.1	20496266	.	G	A	.	.	MAF_USDA=1.639
NC_035092.1	20496274	.	G	A	.	.	MAF_USDA=27.083
NC_035092.1	20496306	.	G	A	.	.	MAF_INRAE=43.038;MAF_USDA=22.353
NC_035092.1	20496334	.	T	G	.	.	MAF_USDA=1.639
NC_035092.1	20496338	.	G	C	.	.	MAF_USDA=1.639
NC_035092.1	20496341	.	C	T	.	.	MAF_USDA=1.639
NC_035092.1	20496400	.	G	T	.	.	MAF_INRAE=1.667;MAF_USDA=2.459
NC_035092.1	20496403	.	T	A	.	.	MAF_INRAE=8.861;MAF_USDA=7.647
NC_035092.1	20496404	.	G	C	.	.	MAF_INRAE=1.667;MAF_USDA=4.918
NC_035092.1	20496447	.	T	A	.	.	MAF_USDA=6.471
NC_035092.1	20496498	.	G	T	.	.	MAF_USDA=7.059
NC_035092.1	20496523	.	T	G	.	.	MAF_USDA=2.459
NC_035092.1	20496586	.	A	T	.	.	MAF_USDA=2.459
NC_035092.1	20496661	.	T	C	.	.	MAF_INRAE=8.861;MAF_USDA=3.279
NC_035092.1	20496719	.	C	A	.	.	MAF_INRAE=26.582;MAF_USDA=10.588
NC_035092.1	20496730	.	T	C	.	.	MAF_USDA=2.459
NC_035092.1	20496750	.	A	T	.	.	MAF_INRAE=1.667;MAF_USDA=3.279
NC_035092.1	20496827	.	G	A	.	.	MAF_INRAE=24.684;MAF_USDA=4.167
NC_035092.1	20496863	.	G	A	.	.	MAF_INRAE=24.167;MAF_USDA=19.412
NC_035092.1	20496997	.	C	T	.	.	MAF_INRAE=15.19;MAF_USDA=3.279
NC_035092.1	20497002	.	T	C	.	.	MAF_USDA=1.639
NC_035092.1	20497150	.	C	T	.	.	MAF_INRAE=10.127;MAF_USDA=11.765
NC_035092.1	20497258	.	G	A	.	.	MAF_USDA=1.639
NC_035092.1	20497328	.	G	T	.	.	MAF_USDA=6.471
NC_035092.1	20497338	.	C	T	.	.	MAF_INRAE=15.823
NC_035092.1	20497569	.	A	G	.	.	MAF_USDA=2.459
NC_035092.1	20497584	.	A	G	.	.	MAF_INRAE=25.316;MAF_USDA=4.118
NC_035092.1	20497599	.	G	T	.	.	MAF_INRAE=25.316;MAF_USDA=4.118
NC_035092.1	20497707	.	C	G	.	.	MAF_USDA=5.952
NC_035092.1	20497780	.	T	A	.	.	MAF_USDA=6.471
NC_035092.1	20497809	.	C	T	.	.	MAF_USDA=2.459
NC_035092.1	20497816	.	A	C	.	.	MAF_INRAE=1.667;MAF_USDA=4.918
NC_035092.1	20497860	.	T	C	.	.	MAF_USDA=11.765
NC_035092.1	20497862	.	T	C	.	.	MAF_USDA=12.353
NC_035092.1	20497863	.	A	T	.	.	MAF_USDA=11.765
NC_035092.1	20497943	.	C	T	.	.	MAF_INRAE=24.167;MAF_USDA=18.235
NC_035092.1	20497987	.	G	T	.	.	MAF_INRAE=1.667
NC_035092.1	20497998	.	G	A	.	.	MAF_INRAE=24.167;MAF_USDA=18.235
NC_035092.1	20498074	.	G	T	.	.	MAF_INRAE=1.667;MAF_USDA=5.738
NC_035092.1	20498088	.	G	A	.	.	MAF_INRAE=1.667;MAF_USDA=5.738
NC_035092.1	20498178	.	A	G	.	.	MAF_INRAE=25.949;MAF_USDA=4.118
NC_035092.1	20498199	.	C	A	.	.	MAF_INRAE=24.167;MAF_USDA=25.294
NC_035092.1	20498228	.	T	A	.	.	MAF_USDA=7.377
NC_035092.1	20498234	.	C	A	.	.	MAF_INRAE=5.063;MAF_USDA=7.647
NC_035092.1	20498235	.	A	C	.	.	MAF_INRAE=5.0;MAF_USDA=7.647
NC_035092.1	20498275	.	G	T	.	.	MAF_INRAE=18.354;MAF_USDA=22.353
NC_035092.1	20498420	.	A	G	.	.	MAF_INRAE=5.063;MAF_USDA=4.918
NC_035092.1	20498435	.	G	T	.	.	MAF_INRAE=43.671;MAF_USDA=34.706
NC_035092.1	20498468	.	C	A	.	.	MAF_INRAE=7.5;MAF_USDA=4.098
NC_035092.1	20498471	.	A	C	.	.	MAF_INRAE=43.671;MAF_USDA=44.706
NC_035092.1	20498598	.	G	T	.	.	MAF_USDA=2.5
NC_035092.1	20498599	.	A	G	.	.	MAF_INRAE=41.772;MAF_USDA=36.905
NC_035092.1	20498628	.	A	C	.	.	MAF_INRAE=32.278;MAF_USDA=44.643
NC_035092.1	20498644	.	A	T	.	.	MAF_USDA=5.833
NC_035092.1	20498656	.	G	A	.	.	MAF_USDA=22.024
NC_035092.1	20498678	.	A	G	.	.	MAF_USDA=4.167
NC_035092.1	20498721	.	A	G	.	.	MAF_USDA=7.5
NC_035092.1	20498937	.	T	C	.	.	MAF_INRAE=5.0;MAF_USDA=1.667
NC_035092.1	20498968	.	C	T	.	.	MAF_INRAE=22.152;MAF_USDA=10.714
NC_035092.1	20498978	.	G	A	.	.	MAF_USDA=9.167
NC_035092.1	20498980	.	A	T	.	.	MAF_INRAE=22.152;MAF_USDA=10.119
NC_035092.1	20499030	.	C	T	.	.	MAF_INRAE=32.911;MAF_USDA=32.143
NC_035092.1	20499156	.	G	A	.	.	MAF_USDA=2.5
NC_035092.1	20499180	.	A	T	.	.	MAF_INRAE=30.833
NC_035092.1	20499188	.	G	A	.	.	MAF_USDA=23.214
NC_035092.1	20499227	.	A	C	.	.	MAF_INRAE=37.342;MAF_USDA=38.095
NC_035092.1	20499264	.	T	A	.	.	MAF_INRAE=6.667;MAF_USDA=2.5
NC_035092.1	20499406	.	A	G	.	.	MAF_INRAE=36.076;MAF_USDA=40.0
NC_035092.1	20499420	.	C	T	.	.	MAF_USDA=1.639
NC_035092.1	20499440	.	T	C	.	.	MAF_USDA=25.0
NC_035092.1	20499446	.	A	C	.	.	MAF_USDA=1.639
NC_035092.1	20499559	.	G	A	.	.	MAF_INRAE=22.152;MAF_USDA=4.706
NC_035092.1	20499610	.	A	C	.	.	MAF_USDA=2.459
NC_035092.1	20499657	.	A	T	.	.	MAF_INRAE=46.835;MAF_USDA=43.75
NC_035092.1	20499733	.	A	T	.	.	MAF_USDA=10.656
NC_035092.1	20499751	.	G	T	.	.	MAF_INRAE=5.0
NC_035092.1	20499797	.	A	T	.	.	MAF_USDA=1.639
NC_035092.1	20499819	.	T	G	.	.	MAF_USDA=1.639
NC_035092.1	20499859	.	C	A	.	.	MAF_INRAE=26.582;MAF_USDA=30.588
NC_035092.1	20499876	.	C	A	.	.	MAF_USDA=1.639
NC_035092.1	20499957	.	C	T	.	.	MAF_USDA=2.5
NC_035092.1	20499992	.	T	A	.	.	MAF_USDA=10.417
NC_035092.1	20499999	.	C	T	.	.	MAF_USDA=2.083
NC_035092.1	20500095	.	A	T	.	.	MAF_USDA=2.459
NC_035092.1	20500139	.	T	G	.	.	MAF_INRAE=5.063;MAF_USDA=4.118
NC_035092.1	20500180	.	T	C	.	.	MAF_USDA=7.377
NC_035092.1	20500185	.	G	A	.	.	MAF_INRAE=5.0
NC_035092.1	20500298	.	G	C	.	.	MAF_USDA=18.852
NC_035092.1	20500382	.	A	G	.	.	MAF_INRAE=5.063;MAF_USDA=4.918
NC_035092.1	20500583	.	G	T	.	.	MAF_INRAE=38.333;MAF_USDA=25.294
NC_035092.1	20500722	.	C	A	.	.	MAF_INRAE=15.789;MAF_USDA=2.941
NC_035092.1	20500725	.	T	G	.	.	MAF_INRAE=8.861;MAF_USDA=4.098
NC_035092.1	20500757	.	C	T	.	.	MAF_INRAE=18.987;MAF_USDA=24.118
NC_035092.1	20500758	.	G	T	.	.	MAF_INRAE=2.532;MAF_USDA=18.824
NC_035092.1	20500856	.	A	C	.	.	MAF_USDA=1.639
NC_035092.1	20500863	.	G	A	.	.	MAF_USDA=1.639
NC_035092.1	20500902	.	G	A	.	.	MAF_USDA=4.098
NC_035092.1	20500953	.	C	T	.	.	MAF_INRAE=6.962;MAF_USDA=22.353
NC_035092.1	20501022	.	G	A	.	.	MAF_USDA=2.083
NC_035092.1	20501038	.	C	A	.	.	MAF_INRAE=5.063;MAF_USDA=4.118
NC_035092.1	20501150	.	C	A	.	.	MAF_INRAE=5.063;MAF_USDA=4.098
NC_035092.1	20501161	.	A	T	.	.	MAF_INRAE=15.823;MAF_USDA=9.836
NC_035092.1	20501326	.	G	A	.	.	MAF_USDA=3.279
NC_035092.1	20501366	.	T	A	.	.	MAF_INRAE=13.291
NC_035092.1	20501368	.	C	T	.	.	MAF_INRAE=15.823;MAF_USDA=2.459
NC_035092.1	20501435	.	C	A	.	.	MAF_INRAE=20.253;MAF_USDA=17.213
NC_035092.1	20501490	.	G	A	.	.	MAF_INRAE=43.671;MAF_USDA=33.529
NC_035092.1	20501565	.	A	C	.	.	MAF_INRAE=8.861;MAF_USDA=12.353
NC_035092.1	20501667	.	T	C	.	.	MAF_INRAE=43.671;MAF_USDA=34.118
NC_035092.1	20501673	.	A	T	.	.	MAF_INRAE=8.333;MAF_USDA=4.918
NC_035092.1	20501677	.	A	C	.	.	MAF_INRAE=5.063;MAF_USDA=4.918
NC_035092.1	20501711	.	C	T	.	.	MAF_INRAE=15.823;MAF_USDA=9.836
NC_035092.1	20501712	.	G	A	.	.	MAF_INRAE=8.861
NC_035092.1	20501715	.	T	C	.	.	MAF_INRAE=43.671;MAF_USDA=35.294
NC_035092.1	20501723	.	C	T	.	.	MAF_INRAE=5.0
NC_035092.1	20501732	.	A	C	.	.	MAF_INRAE=20.886;MAF_USDA=15.574
NC_035092.1	20501736	.	G	A	.	.	MAF_INRAE=19.167;MAF_USDA=15.574
NC_035092.1	20501744	.	T	A	.	.	MAF_USDA=2.459
NC_035092.1	20501747	.	G	A	.	.	MAF_INRAE=43.671;MAF_USDA=34.706
NC_035092.1	20501767	.	C	G	.	.	MAF_USDA=1.639
NC_035092.1	20501785	.	G	T	.	.	MAF_INRAE=5.0
NC_035092.1	20501823	.	G	A	.	.	MAF_INRAE=1.667;MAF_USDA=3.279
NC_035092.1	20501859	.	C	A	.	.	MAF_INRAE=20.253;MAF_USDA=18.033
NC_035092.1	20501863	.	A	T	.	.	MAF_INRAE=19.167;MAF_USDA=17.213
NC_035092.1	20501867	.	G	T	.	.	MAF_INRAE=19.167;MAF_USDA=18.033
NC_035092.1	20501892	.	G	A	.	.	MAF_INRAE=5.263
NC_035092.1	20501901	.	A	G	.	.	MAF_INRAE=25.949;MAF_USDA=41.176
NC_035092.1	20501910	.	G	A	.	.	MAF_INRAE=40.506;MAF_USDA=49.412
NC_035092.1	20501970	.	G	T	.	.	MAF_USDA=1.639
NC_035092.1	20501993	.	G	A	.	.	MAF_INRAE=43.671;MAF_USDA=32.941
NC_035092.1	20502005	.	A	C	.	.	MAF_USDA=1.639
NC_035092.1	20502025	.	C	A	.	.	MAF_USDA=2.459
NC_035092.1	20502027	.	A	C	.	.	MAF_USDA=1.639
NC_035092.1	20502034	.	G	T	.	.	MAF_INRAE=8.861
NC_035092.1	20502048	.	G	A	.	.	MAF_INRAE=44.304;MAF_USDA=33.529
NC_035092.1	20502074	.	G	A	.	.	MAF_USDA=1.639
NC_035092.1	20502077	.	A	G	.	.	MAF_USDA=1.639
NC_035092.1	20502086	.	T	G	.	.	MAF_USDA=1.639
NC_035092.1	20502087	.	T	A	.	.	MAF_USDA=1.639
NC_035092.1	20502118	.	G	C	.	.	MAF_INRAE=15.789;MAF_USDA=2.353
NC_035092.1	20502159	.	G	A	.	.	MAF_INRAE=5.063;MAF_USDA=4.918
NC_035092.1	20502165	.	A	C	.	.	MAF_INRAE=20.886;MAF_USDA=17.5
NC_035092.1	20502242	.	G	A	.	.	MAF_INRAE=20.253;MAF_USDA=16.393
NC_035092.1	20502250	.	C	T	.	.	MAF_USDA=6.557
NC_035092.1	20502309	.	C	T	.	.	MAF_INRAE=5.063;MAF_USDA=5.738
NC_035092.1	20502503	.	C	T	.	.	MAF_INRAE=15.789;MAF_USDA=4.918
NC_035092.1	20502504	.	G	A	.	.	MAF_INRAE=10.526
NC_035092.1	20502559	.	T	C	.	.	MAF_INRAE=44.304;MAF_USDA=34.118
NC_035092.1	20502571	.	A	C	.	.	MAF_INRAE=45.833;MAF_USDA=35.882
NC_035092.1	20502593	.	A	T	.	.	MAF_USDA=45.833
NC_035092.1	20502594	.	C	G	.	.	MAF_INRAE=20.833;MAF_USDA=45.833
NC_035092.1	20502604	.	G	A	.	.	MAF_INRAE=8.861;MAF_USDA=11.765
NC_035092.1	20502661	.	C	T	.	.	MAF_INRAE=44.304;MAF_USDA=34.706
NC_035092.1	20502801	.	A	T	.	.	MAF_INRAE=20.253;MAF_USDA=16.393
NC_035092.1	20502818	.	A	G	.	.	MAF_INRAE=3.165;MAF_USDA=19.412
NC_035092.1	20502921	.	T	C	.	.	MAF_INRAE=38.333
NC_035092.1	20503043	.	G	T	.	.	MAF_INRAE=1.667;MAF_USDA=3.279
NC_035092.1	20503118	.	C	A	.	.	MAF_USDA=8.824
NC_035092.1	20503164	.	T	G	.	.	MAF_USDA=2.459
NC_035092.1	20503182	.	G	C	.	.	MAF_INRAE=29.747;MAF_USDA=23.529
NC_035092.1	20503281	.	T	A	.	.	MAF_INRAE=29.747;MAF_USDA=22.024
NC_035092.1	20503306	.	C	A	.	.	MAF_INRAE=5.063;MAF_USDA=5.738
NC_035092.1	20503342	.	T	A	.	.	MAF_INRAE=20.886;MAF_USDA=14.754
NC_035092.1	20503375	.	A	C	.	.	MAF_INRAE=5.063;MAF_USDA=6.557
NC_035092.1	20503389	.	G	A	.	.	MAF_INRAE=36.667;MAF_USDA=19.412
NC_035092.1	20503483	.	A	T	.	.	MAF_INRAE=15.823;MAF_USDA=9.016
NC_035092.1	20503526	.	C	T	.	.	MAF_USDA=2.459
NC_035092.1	20503537	.	G	T	.	.	MAF_INRAE=1.667;MAF_USDA=2.459
NC_035092.1	20503581	.	A	G	.	.	MAF_INRAE=25.949;MAF_USDA=41.765
NC_035092.1	20503606	.	G	A	.	.	MAF_INRAE=24.684;MAF_USDA=18.235
NC_035092.1	20503687	.	T	G	.	.	MAF_INRAE=24.684;MAF_USDA=18.824
NC_035092.1	20503699	.	C	T	.	.	MAF_INRAE=30.38;MAF_USDA=22.941
NC_035092.1	20503736	.	G	T	.	.	MAF_INRAE=44.937;MAF_USDA=32.941
NC_035092.1	20503764	.	A	G	.	.	MAF_INRAE=38.333;MAF_USDA=25.294
NC_035092.1	20503814	.	T	A	.	.	MAF_INRAE=15.19;MAF_USDA=9.016
NC_035092.1	20503859	.	G	A	.	.	MAF_USDA=3.279
NC_035092.1	20503996	.	C	T	.	.	MAF_INRAE=43.671;MAF_USDA=31.765
NC_035092.1	20504016	.	A	T	.	.	MAF_INRAE=7.5;MAF_USDA=1.639
NC_035092.1	20504161	.	G	A	.	.	MAF_USDA=1.667
NC_035092.1	20504227	.	C	A	.	.	MAF_USDA=25.0
NC_035092.1	20504325	.	C	A	.	.	MAF_INRAE=3.165;MAF_USDA=20.0
NC_035092.1	20504550	.	C	T	.	.	MAF_USDA=1.639
NC_035092.1	20504559	.	A	C	.	.	MAF_USDA=4.098
NC_035092.1	20504622	.	C	T	.	.	MAF_INRAE=18.987;MAF_USDA=4.167
NC_035092.1	20504715	.	A	C	.	.	MAF_INRAE=34.81;MAF_USDA=48.193
NC_035092.1	20504743	.	C	T	.	.	MAF_USDA=2.083
NC_035092.1	20504804	.	T	A	.	.	MAF_USDA=25.0
NC_035092.1	20504875	.	C	A	.	.	MAF_INRAE=3.165;MAF_USDA=6.548
NC_035092.1	20504913	.	C	T	.	.	MAF_INRAE=35.0;MAF_USDA=21.176
NC_035092.1	20504920	.	A	G	.	.	MAF_USDA=2.083
NC_035092.1	20504973	.	C	T	.	.	MAF_INRAE=1.667;MAF_USDA=3.279
NC_035092.1	20504984	.	G	A	.	.	MAF_INRAE=5.063;MAF_USDA=4.918
NC_035092.1	20505022	.	T	C	.	.	MAF_INRAE=1.667;MAF_USDA=3.279
NC_035092.1	20505045	.	A	T	.	.	MAF_INRAE=15.789;MAF_USDA=2.459
NC_035092.1	20505175	.	T	G	.	.	MAF_INRAE=5.0
NC_035092.1	20505210	.	C	A	.	.	MAF_INRAE=15.19;MAF_USDA=3.529
NC_035092.1	20505265	.	T	G	.	.	MAF_INRAE=1.667
NC_035092.1	20505269	.	C	T	.	.	MAF_INRAE=4.167
NC_035092.1	20505274	.	C	T	.	.	MAF_USDA=2.459
NC_035092.1	20505507	.	A	T	.	.	MAF_INRAE=1.667;MAF_USDA=2.542
NC_035092.1	20505544	.	A	T	.	.	MAF_INRAE=7.895;MAF_USDA=17.059
NC_035092.1	20505730	.	C	G	.	.	MAF_USDA=4.918
NC_035092.1	20505765	.	T	G	.	.	MAF_INRAE=6.667;MAF_USDA=1.639
NC_035092.1	20505806	.	C	T	.	.	MAF_INRAE=5.263
NC_035092.1	20505811	.	T	A	.	.	MAF_INRAE=5.263
NC_035092.1	20505815	.	T	G	.	.	MAF_INRAE=20.0;MAF_USDA=30.0
NC_035092.1	20505829	.	A	C	.	.	MAF_INRAE=29.114;MAF_USDA=29.412
NC_035092.1	20505830	.	A	G	.	.	MAF_USDA=4.118
NC_035092.1	20505859	.	G	A	.	.	MAF_INRAE=28.481;MAF_USDA=30.588
NC_035092.1	20505922	.	T	C	.	.	MAF_INRAE=15.789;MAF_USDA=4.762
NC_035092.1	20505957	.	A	T	.	.	MAF_INRAE=6.667;MAF_USDA=1.639
NC_035092.1	20505959	.	T	A	.	.	MAF_INRAE=15.789;MAF_USDA=4.118
NC_035092.1	20505990	.	G	C	.	.	MAF_INRAE=4.43;MAF_USDA=4.918
NC_035092.1	20506021	.	A	C	.	.	MAF_USDA=2.083
NC_035092.1	20506058	.	G	T	.	.	MAF_INRAE=18.987;MAF_USDA=22.353
NC_035092.1	20506072	.	G	C	.	.	MAF_USDA=2.459
NC_035092.1	20506208	.	A	G	.	.	MAF_INRAE=5.063;MAF_USDA=9.016
NC_035092.1	20506418	.	A	T	.	.	MAF_INRAE=6.667;MAF_USDA=1.639
NC_035092.1	20506428	.	G	A	.	.	MAF_USDA=1.639
NC_035092.1	20506436	.	A	T	.	.	MAF_INRAE=18.987;MAF_USDA=21.765
NC_035092.1	20506598	.	G	A	.	.	MAF_INRAE=6.667;MAF_USDA=1.639
NC_035092.1	20506621	.	A	T	.	.	MAF_USDA=1.639
NC_035092.1	20506684	.	G	A	.	.	MAF_INRAE=5.0
NC_035092.1	20506693	.	C	A	.	.	MAF_USDA=1.639
NC_035092.1	20506741	.	G	T	.	.	MAF_USDA=2.083
NC_035092.1	20506745	.	T	G	.	.	MAF_USDA=1.639
NC_035092.1	20506973	.	A	G	.	.	MAF_INRAE=6.667;MAF_USDA=1.639
NC_035092.1	20506981	.	C	G	.	.	MAF_INRAE=1.667;MAF_USDA=2.459
NC_035092.1	20506992	.	T	G	.	.	MAF_INRAE=6.667;MAF_USDA=4.098
NC_035092.1	20507010	.	T	C	.	.	MAF_INRAE=1.667
NC_035092.1	20507078	.	G	T	.	.	MAF_INRAE=3.165;MAF_USDA=19.88
NC_035092.1	20507079	.	A	T	.	.	MAF_USDA=5.422
NC_035092.1	20507088	.	T	C	.	.	MAF_USDA=17.47
NC_035092.1	20507089	.	T	A	.	.	MAF_USDA=17.47
NC_035092.1	20507091	.	A	C	.	.	MAF_USDA=18.072
NC_035092.1	20507098	.	A	T	.	.	MAF_INRAE=17.722;MAF_USDA=3.614
NC_035092.1	20507151	.	A	T	.	.	MAF_INRAE=31.667;MAF_USDA=33.333
NC_035092.1	20507167	.	A	C	.	.	MAF_INRAE=1.667;MAF_USDA=4.762
NC_035092.1	20507172	.	C	G	.	.	MAF_INRAE=6.667;MAF_USDA=5.0
NC_035092.1	20507175	.	G	A	.	.	MAF_INRAE=3.165;MAF_USDA=7.143
NC_035092.1	20507178	.	T	C	.	.	MAF_INRAE=40.506;MAF_USDA=45.833
NC_035092.1	20507191	.	C	T	.	.	MAF_INRAE=1.667;MAF_USDA=2.083
NC_035092.1	20507192	.	G	A	.	.	MAF_INRAE=19.167;MAF_USDA=4.167
NC_035092.1	20507196	.	C	T	.	.	MAF_INRAE=1.667;MAF_USDA=4.819
NC_035092.1	20507204	.	C	G	.	.	MAF_INRAE=6.667;MAF_USDA=33.333
NC_035092.1	20507208	.	G	C	.	.	MAF_INRAE=6.667;MAF_USDA=17.47
NC_035092.1	20507214	.	A	T	.	.	MAF_INRAE=5.0
NC_035092.1	20507217	.	G	T	.	.	MAF_INRAE=5.063
NC_035092.1	20507221	.	C	A	.	.	MAF_INRAE=18.333
NC_035092.1	20507235	.	C	T	.	.	MAF_INRAE=34.167;MAF_USDA=31.548
NC_035092.1	20507236	.	T	A	.	.	MAF_INRAE=37.5;MAF_USDA=23.214
NC_035092.1	20507246	.	C	T	.	.	MAF_USDA=4.762
NC_035092.1	20507247	.	G	A	.	.	MAF_INRAE=42.5;MAF_USDA=50.0
NC_035092.1	20507253	.	A	G	.	.	MAF_USDA=4.167
NC_035092.1	20507261	.	C	A	.	.	MAF_USDA=11.905
NC_035092.1	20507271	.	A	C	.	.	MAF_USDA=28.261
NC_035092.1	20507275	.	T	A	.	.	MAF_INRAE=17.5;MAF_USDA=2.174
NC_035092.1	20507276	.	C	A	.	.	MAF_INRAE=28.333;MAF_USDA=26.087
NC_035092.1	20507279	.	G	T	.	.	MAF_USDA=3.333
NC_035092.1	20507288	.	G	A	.	.	MAF_INRAE=37.5;MAF_USDA=33.735
NC_035092.1	20507290	.	C	A	.	.	MAF_INRAE=42.5;MAF_USDA=42.771
NC_035092.1	20507295	.	A	G	.	.	MAF_USDA=3.333
NC_035092.1	20507297	.	A	T	.	.	MAF_INRAE=37.5;MAF_USDA=34.524
NC_035092.1	20507301	.	T	C	.	.	MAF_INRAE=5.063;MAF_USDA=7.5
NC_035092.1	20507302	.	T	G	.	.	MAF_INRAE=41.667;MAF_USDA=37.5
NC_035092.1	20507305	.	C	T	.	.	MAF_INRAE=41.667;MAF_USDA=41.667
NC_035092.1	20507314	.	C	A	.	.	MAF_USDA=1.667
NC_035092.1	20507319	.	T	A	.	.	MAF_USDA=2.5
NC_035092.1	20507320	.	A	C	.	.	MAF_INRAE=1.667;MAF_USDA=4.762
NC_035092.1	20507335	.	T	G	.	.	MAF_INRAE=42.5;MAF_USDA=35.417
NC_035092.1	20507339	.	T	C	.	.	MAF_INRAE=36.667;MAF_USDA=35.417
NC_035092.1	20507349	.	A	G	.	.	MAF_INRAE=15.789
NC_035092.1	20507360	.	A	T	.	.	MAF_INRAE=43.333;MAF_USDA=27.083
NC_035092.1	20507362	.	T	G	.	.	MAF_INRAE=15.789
NC_035092.1	20507383	.	G	C	.	.	MAF_USDA=2.459
NC_035092.1	20507407	.	T	G	.	.	MAF_INRAE=5.063;MAF_USDA=7.647
NC_035092.1	20507413	.	C	T	.	.	MAF_INRAE=3.165;MAF_USDA=22.353
NC_035092.1	20507498	.	T	C	.	.	MAF_INRAE=1.667;MAF_USDA=5.294
NC_035092.1	20507543	.	A	C	.	.	MAF_INRAE=18.987;MAF_USDA=5.882
NC_035092.1	20507604	.	C	A	.	.	MAF_INRAE=46.835;MAF_USDA=44.706
NC_035092.1	20507709	.	T	G	.	.	MAF_INRAE=3.165;MAF_USDA=19.412
NC_035092.1	20507821	.	G	A	.	.	MAF_USDA=1.639
NC_035092.1	20507914	.	C	T	.	.	MAF_INRAE=1.667;MAF_USDA=2.5
NC_035092.1	20507915	.	G	A	.	.	MAF_INRAE=7.5;MAF_USDA=5.0
NC_035092.1	20508038	.	G	T	.	.	MAF_USDA=1.639
NC_035092.1	20508096	.	G	A	.	.	MAF_INRAE=8.861;MAF_USDA=3.279
NC_035092.1	20508252	.	G	C	.	.	MAF_INRAE=8.861;MAF_USDA=4.098
NC_035092.1	20508535	.	C	A	.	.	MAF_USDA=2.459
NC_035092.1	20508609	.	G	T	.	.	MAF_INRAE=21.667
NC_035092.1	20508667	.	T	C	.	.	MAF_INRAE=38.333;MAF_USDA=26.471
NC_035092.1	20508672	.	C	T	.	.	MAF_INRAE=5.0;MAF_USDA=6.25
NC_035092.1	20508675	.	T	G	.	.	MAF_INRAE=5.063;MAF_USDA=8.824
NC_035092.1	20508691	.	A	G	.	.	MAF_INRAE=3.333
NC_035092.1	20508708	.	T	C	.	.	MAF_INRAE=1.667
NC_035092.1	20508709	.	A	G	.	.	MAF_INRAE=1.667
NC_035092.1	20508804	.	G	A	.	.	MAF_INRAE=1.667;MAF_USDA=4.118
NC_035092.1	20508821	.	A	C	.	.	MAF_USDA=25.0
NC_035092.1	20508893	.	C	T	.	.	MAF_INRAE=5.063;MAF_USDA=4.918
NC_035092.1	20509007	.	G	T	.	.	MAF_USDA=4.098
NC_035092.1	20509022	.	G	T	.	.	MAF_USDA=8.235
NC_035092.1	20509119	.	G	C	.	.	MAF_INRAE=46.835;MAF_USDA=42.353
NC_035092.1	20509158	.	G	A	.	.	MAF_USDA=2.459
NC_035092.1	20509179	.	A	C	.	.	MAF_INRAE=37.342;MAF_USDA=31.25
NC_035092.1	20509247	.	A	G	.	.	MAF_USDA=4.918
NC_035092.1	20509270	.	A	C	.	.	MAF_INRAE=29.747;MAF_USDA=17.213
NC_035092.1	20509300	.	G	A	.	.	MAF_USDA=8.197
NC_035092.1	20509416	.	A	C	.	.	MAF_USDA=4.118
NC_035092.1	20509471	.	G	A	.	.	MAF_USDA=14.118
NC_035092.1	20509573	.	T	C	.	.	MAF_USDA=1.765
NC_035092.1	20509576	.	T	C	.	.	MAF_USDA=2.941
NC_035092.1	20509589	.	C	T	.	.	MAF_USDA=1.765
NC_035092.1	20509600	.	G	C	.	.	MAF_USDA=3.279
NC_035092.1	20509606	.	G	A	.	.	MAF_USDA=15.294
NC_035092.1	20509718	.	T	C	.	.	MAF_USDA=2.941
NC_035092.1	20509740	.	C	A	.	.	MAF_USDA=1.639
NC_035092.1	20509762	.	T	G	.	.	MAF_USDA=1.639
NC_035092.1	20509906	.	G	T	.	.	MAF_INRAE=6.329;MAF_USDA=17.059
NC_035092.1	20509925	.	A	C	.	.	MAF_INRAE=9.167
NC_035092.1	20510028	.	C	A	.	.	MAF_USDA=1.639
NC_035092.1	20510050	.	T	C	.	.	MAF_INRAE=14.167;MAF_USDA=21.176
NC_035092.1	20510062	.	T	C	.	.	MAF_USDA=1.639
NC_035092.1	20510081	.	C	T	.	.	MAF_INRAE=24.167;MAF_USDA=15.294
NC_035092.1	20510093	.	T	C	.	.	MAF_INRAE=5.0
NC_035092.1	20510138	.	A	G	.	.	MAF_INRAE=15.789
NC_035092.1	20510141	.	A	G	.	.	MAF_INRAE=25.0;MAF_USDA=15.294
NC_035092.1	20510208	.	G	A	.	.	MAF_USDA=1.639
NC_035092.1	20510225	.	T	A	.	.	MAF_USDA=8.824
NC_035092.1	20510226	.	T	A	.	.	MAF_USDA=9.412
NC_035092.1	20510234	.	G	T	.	.	MAF_USDA=1.639
NC_035092.1	20510379	.	G	T	.	.	MAF_INRAE=5.0
NC_035092.1	20510430	.	A	T	.	.	MAF_USDA=4.098
NC_035092.1	20510482	.	A	G	.	.	MAF_INRAE=2.5;MAF_USDA=4.118
NC_035092.1	20510500	.	T	A	.	.	MAF_INRAE=46.203;MAF_USDA=19.412
NC_035092.1	20510503	.	A	G	.	.	MAF_INRAE=4.43;MAF_USDA=5.882
NC_035092.1	20510511	.	G	A	.	.	MAF_USDA=2.459
NC_035092.1	20510589	.	T	A	.	.	MAF_USDA=4.918
NC_035092.1	20510640	.	C	A	.	.	MAF_INRAE=25.0;MAF_USDA=15.294
NC_035092.1	20510651	.	G	C	.	.	MAF_USDA=1.639
NC_035092.1	20510657	.	C	A	.	.	MAF_USDA=1.639
NC_035092.1	20510669	.	A	G	.	.	MAF_USDA=4.918
NC_035092.1	20510710	.	T	G	.	.	MAF_INRAE=14.167;MAF_USDA=22.941
NC_035092.1	20510863	.	C	G	.	.	MAF_INRAE=2.5;MAF_USDA=4.118
NC_035092.1	20511091	.	A	C	.	.	MAF_INRAE=4.167
NC_035092.1	20511327	.	C	T	.	.	MAF_USDA=7.647
NC_035092.1	20511381	.	C	T	.	.	MAF_INRAE=39.873;MAF_USDA=27.059
NC_035092.1	20511382	.	C	T	.	.	MAF_INRAE=2.5;MAF_USDA=4.706
NC_035092.1	20511398	.	A	G	.	.	MAF_INRAE=20.886;MAF_USDA=45.882
NC_035092.1	20511458	.	C	T	.	.	MAF_USDA=2.459
NC_035092.1	20511463	.	G	A	.	.	MAF_USDA=1.639
NC_035092.1	20511476	.	A	T	.	.	MAF_INRAE=29.747
NC_035092.1	20511507	.	A	G	.	.	MAF_USDA=2.459
NC_035092.1	20511527	.	A	G	.	.	MAF_USDA=2.459
NC_035092.1	20511650	.	T	G	.	.	MAF_INRAE=25.0;MAF_USDA=27.059
NC_035092.1	20511754	.	T	G	.	.	MAF_USDA=3.529
NC_035092.1	20511855	.	A	T	.	.	MAF_INRAE=25.0;MAF_USDA=27.059
NC_035092.1	20512031	.	A	T	.	.	MAF_INRAE=24.167;MAF_USDA=25.294
NC_035092.1	20512139	.	T	C	.	.	MAF_USDA=5.882
NC_035092.1	20512250	.	A	C	.	.	MAF_USDA=10.656
NC_035092.1	20512278	.	C	A	.	.	MAF_USDA=1.667
NC_035092.1	20512304	.	G	A	.	.	MAF_USDA=2.459
NC_035092.1	20512401	.	G	A	.	.	MAF_INRAE=8.228;MAF_USDA=15.294
NC_035092.1	20512484	.	T	C	.	.	MAF_USDA=1.639
NC_035092.1	20512488	.	C	T	.	.	MAF_INRAE=42.405;MAF_USDA=9.412
NC_035092.1	20512650	.	C	A	.	.	MAF_INRAE=42.405;MAF_USDA=9.412
NC_035092.1	20512655	.	C	T	.	.	MAF_USDA=5.738
NC_035092.1	20512706	.	C	A	.	.	MAF_INRAE=43.671;MAF_USDA=14.118
NC_035092.1	20512793	.	G	C	.	.	MAF_INRAE=25.0;MAF_USDA=28.824
NC_035092.1	20512805	.	C	T	.	.	MAF_INRAE=6.329;MAF_USDA=4.098
NC_035092.1	20512862	.	G	C	.	.	MAF_USDA=6.471
NC_035092.1	20512893	.	A	G	.	.	MAF_INRAE=41.772;MAF_USDA=9.412
NC_035092.1	20512903	.	A	T	.	.	MAF_INRAE=41.772;MAF_USDA=9.412
NC_035092.1	20512972	.	A	G	.	.	MAF_INRAE=31.579
NC_035092.1	20513125	.	C	T	.	.	MAF_INRAE=2.5;MAF_USDA=4.118
NC_035092.1	20513208	.	C	T	.	.	MAF_INRAE=42.405;MAF_USDA=10.0
NC_035092.1	20513265	.	G	T	.	.	MAF_USDA=2.941
NC_035092.1	20513298	.	A	C	.	.	MAF_INRAE=41.772;MAF_USDA=9.524
NC_035092.1	20513299	.	G	A	.	.	MAF_INRAE=43.333;MAF_USDA=9.524
NC_035092.1	20513375	.	C	T	.	.	MAF_USDA=12.941
NC_035092.1	20513419	.	T	C	.	.	MAF_USDA=3.333
NC_035092.1	20513437	.	T	C	.	.	MAF_USDA=16.393
NC_035092.1	20513497	.	A	G	.	.	MAF_INRAE=42.405;MAF_USDA=10.119
NC_035092.1	20513563	.	A	C	.	.	MAF_INRAE=8.333;MAF_USDA=2.459
NC_035092.1	20513565	.	A	T	.	.	MAF_USDA=2.459
NC_035092.1	20513614	.	A	T	.	.	MAF_USDA=2.459
NC_035092.1	20513618	.	A	T	.	.	MAF_INRAE=6.329;MAF_USDA=5.294
NC_035092.1	20513624	.	C	G	.	.	MAF_INRAE=25.0;MAF_USDA=15.294
NC_035092.1	20513706	.	C	G	.	.	MAF_INRAE=5.063;MAF_USDA=4.098
NC_035092.1	20513708	.	T	A	.	.	MAF_INRAE=5.0;MAF_USDA=4.098
NC_035092.1	20513765	.	G	T	.	.	MAF_INRAE=5.063;MAF_USDA=4.098
NC_035092.1	20513774	.	T	A	.	.	MAF_INRAE=5.063;MAF_USDA=4.098
NC_035092.1	20513848	.	A	G	.	.	MAF_USDA=4.918
NC_035092.1	20513851	.	T	G	.	.	MAF_USDA=2.459
NC_035092.1	20513966	.	C	A	.	.	MAF_INRAE=42.405;MAF_USDA=9.412
NC_035092.1	20514032	.	A	G	.	.	MAF_INRAE=42.405;MAF_USDA=9.412
NC_035092.1	20514107	.	G	C	.	.	MAF_INRAE=42.405;MAF_USDA=10.0
NC_035092.1	20514113	.	G	A	.	.	MAF_USDA=2.459
NC_035092.1	20514440	.	G	C	.	.	MAF_USDA=3.279
NC_035092.1	20514638	.	C	T	.	.	MAF_USDA=4.918
NC_035092.1	20514829	.	C	T	.	.	MAF_USDA=1.639
NC_035092.1	20514836	.	A	G	.	.	MAF_INRAE=5.263
NC_035092.1	20514850	.	G	A	.	.	MAF_INRAE=8.228;MAF_USDA=7.059
NC_035092.1	20514900	.	A	G	.	.	MAF_INRAE=25.0;MAF_USDA=32.353
NC_035092.1	20514938	.	G	T	.	.	MAF_USDA=1.667
NC_035092.1	20515036	.	G	C	.	.	MAF_INRAE=9.167;MAF_USDA=2.5
NC_035092.1	20515147	.	C	T	.	.	MAF_USDA=27.083
NC_035092.1	20515423	.	T	A	.	.	MAF_INRAE=5.263
NC_035092.1	20515429	.	T	A	.	.	MAF_USDA=4.918
NC_035092.1	20515619	.	G	T	.	.	MAF_INRAE=42.405;MAF_USDA=21.765
NC_035092.1	20515760	.	T	A	.	.	MAF_USDA=25.0
NC_035092.1	20515766	.	A	G	.	.	MAF_USDA=4.118
NC_035092.1	20515810	.	C	T	.	.	MAF_INRAE=5.0;MAF_USDA=21.765
NC_035092.1	20515933	.	A	G	.	.	MAF_INRAE=6.962;MAF_USDA=4.918
NC_035092.1	20515978	.	A	C	.	.	MAF_INRAE=25.0;MAF_USDA=14.118
NC_035092.1	20516058	.	G	T	.	.	MAF_INRAE=11.667
NC_035092.1	20516212	.	C	T	.	.	MAF_INRAE=25.0;MAF_USDA=26.471
NC_035092.1	20516278	.	G	A	.	.	MAF_INRAE=6.962;MAF_USDA=7.377
NC_035092.1	20516287	.	G	T	.	.	MAF_USDA=1.765
NC_035092.1	20516352	.	G	A	.	.	MAF_USDA=1.765
NC_035092.1	20516425	.	G	T	.	.	MAF_USDA=24.706
NC_035092.1	20516449	.	A	C	.	.	MAF_USDA=1.639
NC_035092.1	20516463	.	G	A	.	.	MAF_USDA=1.639
NC_035092.1	20516730	.	A	T	.	.	MAF_USDA=2.459
NC_035092.1	20516760	.	C	G	.	.	MAF_USDA=1.639
NC_035092.1	20516786	.	G	T	.	.	MAF_USDA=1.639
NC_035092.1	20516815	.	T	A	.	.	MAF_INRAE=1.667
NC_035092.1	20516832	.	G	T	.	.	MAF_USDA=1.176
NC_035092.1	20516895	.	T	C	.	.	MAF_INRAE=6.962;MAF_USDA=8.197
NC_035092.1	20516971	.	A	T	.	.	MAF_INRAE=5.0
NC_035092.1	20516982	.	C	A	.	.	MAF_INRAE=4.43;MAF_USDA=5.882
NC_035092.1	20516995	.	C	A	.	.	MAF_INRAE=48.101;MAF_USDA=17.059
NC_035092.1	20517050	.	T	G	.	.	MAF_INRAE=24.167;MAF_USDA=17.647
NC_035092.1	20517055	.	T	C	.	.	MAF_USDA=7.059
NC_035092.1	20517111	.	T	C	.	.	MAF_INRAE=2.5
NC_035092.1	20517135	.	G	T	.	.	MAF_INRAE=25.0;MAF_USDA=18.235
NC_035092.1	20517151	.	G	C	.	.	MAF_INRAE=48.101;MAF_USDA=15.882
NC_035092.1	20517158	.	A	C	.	.	MAF_INRAE=5.063;MAF_USDA=4.918
NC_035092.1	20517162	.	G	T	.	.	MAF_USDA=4.098
NC_035092.1	20517219	.	G	A	.	.	MAF_INRAE=27.848;MAF_USDA=37.059
NC_035092.1	20517360	.	T	G	.	.	MAF_USDA=4.918
NC_035092.1	20517422	.	G	C	.	.	MAF_INRAE=32.911;MAF_USDA=40.0
NC_035092.1	20517437	.	G	A	.	.	MAF_INRAE=37.975;MAF_USDA=45.882
NC_035092.1	20517461	.	C	T	.	.	MAF_INRAE=5.696;MAF_USDA=4.098
NC_035092.1	20517548	.	A	G	.	.	MAF_INRAE=24.051;MAF_USDA=19.412
NC_035092.1	20517578	.	A	T	.	.	MAF_INRAE=30.0;MAF_USDA=10.417
NC_035092.1	20517593	.	A	G	.	.	MAF_INRAE=49.367;MAF_USDA=28.235
NC_035092.1	20517595	.	T	A	.	.	MAF_USDA=2.083
NC_035092.1	20517658	.	G	A	.	.	MAF_USDA=4.118
NC_035092.1	20517663	.	C	A	.	.	MAF_USDA=2.459
NC_035092.1	20517754	.	C	A	.	.	MAF_USDA=5.738
NC_035092.1	20517786	.	T	C	.	.	MAF_INRAE=5.263
NC_035092.1	20518434	.	C	T	.	.	MAF_USDA=1.724
NC_035092.1	20518436	.	G	A	.	.	MAF_USDA=19.512
NC_035092.1	20518437	.	T	A	.	.	MAF_USDA=19.277
NC_035092.1	20518572	.	C	T	.	.	MAF_INRAE=24.051;MAF_USDA=24.118
NC_035092.1	20518577	.	T	A	.	.	MAF_INRAE=24.051;MAF_USDA=24.118
NC_035092.1	20518589	.	A	T	.	.	MAF_USDA=1.639
NC_035092.1	20518591	.	C	G	.	.	MAF_USDA=5.738
NC_035092.1	20518633	.	G	A	.	.	MAF_USDA=11.765
NC_035092.1	20518634	.	A	T	.	.	MAF_USDA=11.765
NC_035092.1	20518738	.	G	A	.	.	MAF_INRAE=24.167;MAF_USDA=16.471
NC_035092.1	20518739	.	C	T	.	.	MAF_INRAE=24.167;MAF_USDA=17.059
NC_035092.1	20518776	.	G	A	.	.	MAF_INRAE=46.835;MAF_USDA=17.059
NC_035092.1	20518819	.	G	T	.	.	MAF_INRAE=25.0;MAF_USDA=15.882
NC_035092.1	20518858	.	T	G	.	.	MAF_INRAE=6.329;MAF_USDA=10.588
NC_035092.1	20518872	.	T	C	.	.	MAF_USDA=2.459
NC_035092.1	20518885	.	T	G	.	.	MAF_USDA=2.459
NC_035092.1	20518915	.	A	G	.	.	MAF_USDA=3.279
NC_035092.1	20518964	.	G	T	.	.	MAF_INRAE=24.167;MAF_USDA=10.417
NC_035092.1	20518974	.	T	C	.	.	MAF_INRAE=24.167;MAF_USDA=25.833
NC_035092.1	20519030	.	G	T	.	.	MAF_USDA=1.667
NC_035092.1	20519086	.	T	C	.	.	MAF_INRAE=4.43;MAF_USDA=5.294
NC_035092.1	20519167	.	T	G	.	.	MAF_INRAE=6.329;MAF_USDA=6.25
NC_035092.1	20519227	.	T	C	.	.	MAF_USDA=3.529
NC_035092.1	20519234	.	G	A	.	.	MAF_USDA=6.557
NC_035092.1	20519266	.	G	A	.	.	MAF_USDA=1.639
NC_035092.1	20519293	.	A	T	.	.	MAF_INRAE=5.696;MAF_USDA=16.667
NC_035092.1	20519295	.	A	T	.	.	MAF_INRAE=18.421
NC_035092.1	20519297	.	A	T	.	.	MAF_USDA=2.459
NC_035092.1	20519299	.	T	A	.	.	MAF_INRAE=3.333;MAF_USDA=11.765
NC_035092.1	20519308	.	T	A	.	.	MAF_USDA=5.882
NC_035092.1	20519397	.	T	G	.	.	MAF_USDA=1.639
NC_035092.1	20519495	.	G	C	.	.	MAF_USDA=4.098
NC_035092.1	20519541	.	T	G	.	.	MAF_USDA=5.738
NC_035092.1	20519590	.	T	G	.	.	MAF_INRAE=25.0;MAF_USDA=21.176
NC_035092.1	20519760	.	T	A	.	.	MAF_INRAE=4.43
NC_035092.1	20519761	.	A	T	.	.	MAF_INRAE=36.667
NC_035092.1	20519762	.	A	T	.	.	MAF_USDA=14.024
NC_035092.1	20519779	.	A	G	.	.	MAF_USDA=4.098
NC_035092.1	20519880	.	T	G	.	.	MAF_USDA=2.459
NC_035092.1	20519983	.	C	T	.	.	MAF_INRAE=5.063;MAF_USDA=4.098
NC_035092.1	20519984	.	A	G	.	.	MAF_INRAE=25.0;MAF_USDA=20.588
NC_035092.1	20520014	.	T	G	.	.	MAF_INRAE=24.167;MAF_USDA=14.118
NC_035092.1	20520025	.	T	G	.	.	MAF_INRAE=24.167;MAF_USDA=24.706
NC_035092.1	20520073	.	C	A	.	.	MAF_USDA=1.639
NC_035092.1	20520077	.	A	G	.	.	MAF_USDA=4.167
NC_035092.1	20520268	.	T	C	.	.	MAF_USDA=4.918
NC_035092.1	20520348	.	T	A	.	.	MAF_USDA=8.235
NC_035092.1	20520369	.	A	G	.	.	MAF_USDA=1.639
NC_035092.1	20520435	.	A	T	.	.	MAF_USDA=4.918
NC_035092.1	20520535	.	C	A	.	.	MAF_INRAE=25.0;MAF_USDA=14.706
NC_035092.1	20520602	.	A	G	.	.	MAF_INRAE=46.835;MAF_USDA=16.471
NC_035092.1	20520719	.	G	C	.	.	MAF_INRAE=25.0;MAF_USDA=16.471
NC_035092.1	20520720	.	C	G	.	.	MAF_INRAE=25.0;MAF_USDA=16.471
NC_035092.1	20520721	.	A	T	.	.	MAF_INRAE=25.0;MAF_USDA=16.471
NC_035092.1	20520744	.	C	T	.	.	MAF_INRAE=9.167
NC_035092.1	20520746	.	C	A	.	.	MAF_INRAE=6.329;MAF_USDA=11.31
NC_035092.1	20520756	.	A	G	.	.	MAF_INRAE=9.167;MAF_USDA=24.706
NC_035092.1	20520758	.	C	A	.	.	MAF_INRAE=25.0;MAF_USDA=18.235
NC_035092.1	20521043	.	G	T	.	.	MAF_USDA=2.459
NC_035092.1	20521087	.	T	A	.	.	MAF_INRAE=3.165
NC_035092.1	20521100	.	A	C	.	.	MAF_INRAE=5.263;MAF_USDA=2.353
NC_035092.1	20521185	.	G	A	.	.	MAF_INRAE=6.329;MAF_USDA=9.412
NC_035092.1	20521233	.	A	G	.	.	MAF_INRAE=25.0;MAF_USDA=17.647
NC_035092.1	20521345	.	C	A	.	.	MAF_USDA=1.639
NC_035092.1	20521446	.	T	A	.	.	MAF_USDA=25.0
NC_035092.1	20521490	.	C	T	.	.	MAF_INRAE=8.861;MAF_USDA=2.459
NC_035092.1	20521522	.	A	G	.	.	MAF_INRAE=2.5
NC_035092.1	20521572	.	G	A	.	.	MAF_USDA=4.706
NC_035092.1	20521596	.	C	A	.	.	MAF_USDA=24.706
NC_035092.1	20521642	.	T	A	.	.	MAF_USDA=11.176
NC_035092.1	20521679	.	C	T	.	.	MAF_USDA=6.25
NC_035092.1	20521730	.	G	A	.	.	MAF_INRAE=11.667;MAF_USDA=2.941
NC_035092.1	20521807	.	G	A	.	.	MAF_INRAE=5.063;MAF_USDA=4.098
NC_035092.1	20522071	.	C	T	.	.	MAF_INRAE=8.861
NC_035092.1	20522077	.	A	G	.	.	MAF_INRAE=25.0;MAF_USDA=48.824
NC_035092.1	20522176	.	A	G	.	.	MAF_USDA=20.0
NC_035092.1	20522182	.	C	T	.	.	MAF_INRAE=25.0;MAF_USDA=16.471
NC_035092.1	20522451	.	G	A	.	.	MAF_INRAE=24.167;MAF_USDA=16.471
NC_035092.1	20522572	.	C	T	.	.	MAF_USDA=13.529
NC_035092.1	20522819	.	C	A	.	.	MAF_USDA=3.279
NC_035092.1	20522891	.	A	C	.	.	MAF_USDA=8.235
NC_035092.1	20522978	.	C	G	.	.	MAF_USDA=8.235
NC_035092.1	20522988	.	G	T	.	.	MAF_USDA=8.235
NC_035092.1	20523088	.	T	G	.	.	MAF_INRAE=13.291;MAF_USDA=11.176
NC_035092.1	20523114	.	C	A	.	.	MAF_INRAE=12.658;MAF_USDA=5.294
NC_035092.1	20523313	.	G	A	.	.	MAF_INRAE=25.0;MAF_USDA=25.882
NC_035092.1	20523332	.	C	T	.	.	MAF_USDA=7.377
NC_035092.1	20523333	.	C	A	.	.	MAF_USDA=7.377
NC_035092.1	20523335	.	C	G	.	.	MAF_USDA=17.059
NC_035092.1	20523404	.	C	T	.	.	MAF_INRAE=25.0;MAF_USDA=22.353
NC_035092.1	20523483	.	T	C	.	.	MAF_INRAE=43.038;MAF_USDA=24.706
NC_035092.1	20523486	.	C	T	.	.	MAF_INRAE=5.063;MAF_USDA=4.098
NC_035092.1	20523494	.	A	G	.	.	MAF_INRAE=25.0;MAF_USDA=24.706
NC_035092.1	20523546	.	C	A	.	.	MAF_USDA=4.098
NC_035092.1	20523683	.	G	T	.	.	MAF_USDA=1.639
NC_035092.1	20523715	.	A	G	.	.	MAF_INRAE=25.0;MAF_USDA=24.706
NC_035092.1	20523732	.	G	A	.	.	MAF_USDA=1.639
NC_035092.1	20523925	.	C	T	.	.	MAF_USDA=4.918
NC_035092.1	20523958	.	G	A	.	.	MAF_INRAE=25.0;MAF_USDA=14.881
NC_035092.1	20524047	.	G	A	.	.	MAF_INRAE=42.405;MAF_USDA=25.882
NC_035092.1	20524126	.	C	T	.	.	MAF_USDA=8.235
NC_035092.1	20524331	.	C	A	.	.	MAF_INRAE=10.127;MAF_USDA=25.882
NC_035092.1	20524351	.	C	T	.	.	MAF_INRAE=10.127;MAF_USDA=8.235
NC_035092.1	20524414	.	G	T	.	.	MAF_INRAE=25.0;MAF_USDA=48.235
NC_035092.1	20524517	.	C	G	.	.	MAF_INRAE=22.785;MAF_USDA=30.0
NC_035092.1	20524540	.	T	C	.	.	MAF_USDA=17.647
NC_035092.1	20524558	.	A	G	.	.	MAF_USDA=2.459
NC_035092.1	20524581	.	G	T	.	.	MAF_INRAE=4.43;MAF_USDA=14.583
NC_035092.1	20524597	.	T	C	.	.	MAF_INRAE=34.177;MAF_USDA=44.706
NC_035092.1	20524615	.	T	C	.	.	MAF_USDA=23.529
NC_035092.1	20524638	.	A	C	.	.	MAF_USDA=2.459
NC_035092.1	20524727	.	G	T	.	.	MAF_INRAE=25.949;MAF_USDA=32.353
NC_035092.1	20524752	.	A	G	.	.	MAF_INRAE=31.579;MAF_USDA=31.25
NC_035092.1	20524812	.	G	C	.	.	MAF_INRAE=6.329;MAF_USDA=11.176
NC_035092.1	20524822	.	T	C	.	.	MAF_INRAE=24.684;MAF_USDA=42.353
NC_035092.1	20524868	.	A	G	.	.	MAF_INRAE=25.0;MAF_USDA=20.588
NC_035092.1	20524934	.	G	C	.	.	MAF_USDA=6.25
NC_035092.1	20524966	.	C	A	.	.	MAF_INRAE=15.823;MAF_USDA=14.706
NC_035092.1	20524996	.	A	G	.	.	MAF_INRAE=26.582;MAF_USDA=50.0
NC_035092.1	20525024	.	C	T	.	.	MAF_INRAE=3.797;MAF_USDA=4.706
NC_035092.1	20525043	.	G	A	.	.	MAF_INRAE=23.333;MAF_USDA=5.294
NC_035092.1	20525053	.	C	A	.	.	MAF_INRAE=11.667
NC_035092.1	20525089	.	G	A	.	.	MAF_USDA=2.459
NC_035092.1	20525103	.	G	A	.	.	MAF_USDA=3.279
NC_035092.1	20525286	.	C	T	.	.	MAF_USDA=4.918
NC_035092.1	20525312	.	A	G	.	.	MAF_INRAE=47.468;MAF_USDA=14.706
NC_035092.1	20525392	.	G	A	.	.	MAF_INRAE=8.861;MAF_USDA=24.706
NC_035092.1	20525399	.	C	A	.	.	MAF_USDA=8.197
NC_035092.1	20525470	.	G	C	.	.	MAF_USDA=1.667
NC_035092.1	20525478	.	C	T	.	.	MAF_INRAE=10.0
NC_035092.1	20525548	.	G	A	.	.	MAF_INRAE=29.747;MAF_USDA=3.279
NC_035092.1	20525569	.	A	T	.	.	MAF_INRAE=29.747;MAF_USDA=3.279
NC_035092.1	20525580	.	G	A	.	.	MAF_INRAE=8.861;MAF_USDA=27.647
NC_035092.1	20525626	.	A	G	.	.	MAF_USDA=7.377
NC_035092.1	20525673	.	C	T	.	.	MAF_USDA=2.459
NC_035092.1	20525702	.	G	T	.	.	MAF_INRAE=43.038;MAF_USDA=50.0
NC_035092.1	20525710	.	T	C	.	.	MAF_INRAE=6.962;MAF_USDA=11.765
NC_035092.1	20525827	.	A	G	.	.	MAF_INRAE=8.861;MAF_USDA=28.824
NC_035092.1	20525830	.	G	A	.	.	MAF_USDA=6.25
NC_035092.1	20525914	.	A	G	.	.	MAF_INRAE=8.861;MAF_USDA=28.571
NC_035092.1	20525964	.	T	G	.	.	MAF_INRAE=9.167
NC_035092.1	20525979	.	C	T	.	.	MAF_USDA=1.639
NC_035092.1	20526282	.	C	T	.	.	MAF_USDA=4.098
NC_035092.1	20526458	.	C	T	.	.	MAF_USDA=6.557
NC_035092.1	20526647	.	T	G	.	.	MAF_INRAE=32.278;MAF_USDA=50.0
NC_035092.1	20526657	.	A	G	.	.	MAF_INRAE=15.789
NC_035092.1	20526727	.	T	C	.	.	MAF_INRAE=4.43;MAF_USDA=10.0
NC_035092.1	20526730	.	T	G	.	.	MAF_USDA=5.738
NC_035092.1	20526920	.	A	C	.	.	MAF_USDA=2.459
NC_035092.1	20526923	.	A	C	.	.	MAF_INRAE=18.354;MAF_USDA=24.118
NC_035092.1	20526967	.	C	G	.	.	MAF_USDA=2.459
NC_035092.1	20527064	.	C	T	.	.	MAF_USDA=6.471
NC_035092.1	20527077	.	G	T	.	.	MAF_INRAE=9.167
NC_035092.1	20527214	.	C	G	.	.	MAF_INRAE=9.167
NC_035092.1	20527263	.	T	A	.	.	MAF_USDA=25.0
NC_035092.1	20527323	.	C	A	.	.	MAF_INRAE=18.354;MAF_USDA=44.706
NC_035092.1	20527380	.	G	T	.	.	MAF_USDA=4.118
NC_035092.1	20527489	.	C	T	.	.	MAF_INRAE=1.667;MAF_USDA=9.412
NC_035092.1	20527554	.	C	T	.	.	MAF_INRAE=23.418;MAF_USDA=20.588
NC_035092.1	20527586	.	C	A	.	.	MAF_USDA=1.639
NC_035092.1	20527609	.	G	A	.	.	MAF_USDA=5.882
NC_035092.1	20527613	.	A	C	.	.	MAF_USDA=37.059
NC_035092.1	20527654	.	G	T	.	.	MAF_INRAE=23.418;MAF_USDA=20.588
NC_035092.1	20527717	.	C	A	.	.	MAF_INRAE=23.418;MAF_USDA=20.0
NC_035092.1	20527718	.	G	A	.	.	MAF_USDA=4.918
NC_035092.1	20527776	.	T	G	.	.	MAF_INRAE=48.734;MAF_USDA=5.882
NC_035092.1	20527876	.	G	C	.	.	MAF_INRAE=23.418;MAF_USDA=21.176
NC_035092.1	20527919	.	G	T	.	.	MAF_USDA=4.098
NC_035092.1	20528017	.	G	A	.	.	MAF_USDA=29.412
NC_035092.1	20528041	.	C	G	.	.	MAF_INRAE=23.418;MAF_USDA=48.824
NC_035092.1	20528042	.	T	G	.	.	MAF_INRAE=29.167;MAF_USDA=48.824
NC_035092.1	20528068	.	C	T	.	.	MAF_USDA=1.639
NC_035092.1	20528258	.	T	G	.	.	MAF_USDA=22.917
NC_035092.1	20528313	.	C	A	.	.	MAF_INRAE=46.667;MAF_USDA=20.833
NC_035092.1	20528315	.	C	A	.	.	MAF_INRAE=46.667;MAF_USDA=20.833
NC_035092.1	20528432	.	G	A	.	.	MAF_INRAE=5.263;MAF_USDA=2.542
NC_035092.1	20528597	.	G	T	.	.	MAF_USDA=3.529
NC_035092.1	20528645	.	A	C	.	.	MAF_INRAE=23.418;MAF_USDA=19.412
NC_035092.1	20528736	.	T	C	.	.	MAF_USDA=1.639
NC_035092.1	20528760	.	C	G	.	.	MAF_USDA=2.459
NC_035092.1	20528787	.	C	T	.	.	MAF_INRAE=41.772;MAF_USDA=22.941
NC_035092.1	20528857	.	A	C	.	.	MAF_INRAE=42.405;MAF_USDA=20.588
NC_035092.1	20528877	.	A	T	.	.	MAF_INRAE=23.418;MAF_USDA=49.412
NC_035092.1	20528881	.	C	A	.	.	MAF_USDA=3.279
NC_035092.1	20528928	.	C	T	.	.	MAF_USDA=14.706
NC_035092.1	20528932	.	C	T	.	.	MAF_INRAE=2.5;MAF_USDA=5.294
NC_035092.1	20529098	.	G	A	.	.	MAF_INRAE=23.418;MAF_USDA=19.412
NC_035092.1	20529220	.	C	T	.	.	MAF_INRAE=5.0
NC_035092.1	20529238	.	C	A	.	.	MAF_USDA=2.459
NC_035092.1	20529257	.	A	G	.	.	MAF_INRAE=24.051;MAF_USDA=20.0
NC_035092.1	20529291	.	C	A	.	.	MAF_INRAE=23.418;MAF_USDA=20.0
NC_035092.1	20529299	.	C	A	.	.	MAF_INRAE=43.671;MAF_USDA=15.882
NC_035092.1	20529305	.	T	C	.	.	MAF_USDA=3.529
NC_035092.1	20529348	.	A	G	.	.	MAF_INRAE=9.167
NC_035092.1	20529538	.	G	T	.	.	MAF_USDA=2.5
NC_035092.1	20529547	.	G	A	.	.	MAF_INRAE=25.0;MAF_USDA=15.476
NC_035092.1	20529551	.	G	A	.	.	MAF_USDA=1.667
NC_035092.1	20529700	.	C	T	.	.	MAF_INRAE=25.0;MAF_USDA=30.588
NC_035092.1	20529766	.	T	C	.	.	MAF_INRAE=25.0;MAF_USDA=15.294
NC_035092.1	20529776	.	A	G	.	.	MAF_USDA=2.459
NC_035092.1	20529779	.	C	T	.	.	MAF_USDA=18.852
NC_035092.1	20529812	.	G	C	.	.	MAF_INRAE=23.418;MAF_USDA=35.294
NC_035092.1	20529945	.	A	G	.	.	MAF_INRAE=41.772;MAF_USDA=37.647
NC_035092.1	20529962	.	C	T	.	.	MAF_INRAE=5.263
NC_035092.1	20530044	.	C	T	.	.	MAF_USDA=2.083
NC_035092.1	20530046	.	T	C	.	.	MAF_USDA=2.083
NC_035092.1	20530048	.	G	C	.	.	MAF_USDA=2.083
NC_035092.1	20530055	.	C	A	.	.	MAF_USDA=2.083
NC_035092.1	20530122	.	T	C	.	.	MAF_USDA=8.197
NC_035092.1	20530133	.	C	T	.	.	MAF_INRAE=37.975;MAF_USDA=1.639
NC_035092.1	20530377	.	A	T	.	.	MAF_USDA=1.639
NC_035092.1	20530512	.	C	T	.	.	MAF_USDA=6.557
NC_035092.1	20530562	.	A	C	.	.	MAF_USDA=12.5
NC_035092.1	20530721	.	C	T	.	.	MAF_USDA=8.333
NC_035092.1	20531465	.	G	T	.	.	MAF_USDA=2.459
NC_035092.1	20531468	.	C	A	.	.	MAF_USDA=12.353
NC_035092.1	20531517	.	A	C	.	.	MAF_USDA=5.357
NC_035092.1	20531561	.	C	T	.	.	MAF_INRAE=6.329;MAF_USDA=4.118
NC_035092.1	20531570	.	C	T	.	.	MAF_INRAE=1.667;MAF_USDA=3.529
NC_035092.1	20531684	.	T	C	.	.	MAF_INRAE=3.333
NC_035092.1	20531743	.	G	A	.	.	MAF_INRAE=22.152;MAF_USDA=41.176
NC_035092.1	20531809	.	A	C	.	.	MAF_INRAE=3.333;MAF_USDA=6.25
NC_035092.1	20531894	.	T	C	.	.	MAF_INRAE=4.43;MAF_USDA=4.706
NC_035092.1	20532126	.	G	T	.	.	MAF_INRAE=30.38;MAF_USDA=45.294
NC_035092.1	20532142	.	G	A	.	.	MAF_USDA=1.639
NC_035092.1	20532184	.	C	T	.	.	MAF_INRAE=15.789;MAF_USDA=5.882
NC_035092.1	20532253	.	T	A	.	.	MAF_USDA=1.639
NC_035092.1	20532359	.	A	T	.	.	MAF_INRAE=46.835;MAF_USDA=26.471
NC_035092.1	20532365	.	C	A	.	.	MAF_USDA=4.918
NC_035092.1	20532394	.	G	A	.	.	MAF_USDA=1.639
NC_035092.1	20532416	.	G	T	.	.	MAF_USDA=3.529
NC_035092.1	20532460	.	A	G	.	.	MAF_USDA=34.118
NC_035092.1	20532477	.	T	G	.	.	MAF_USDA=26.471
NC_035092.1	20532695	.	A	C	.	.	MAF_USDA=1.667
NC_035092.1	20532715	.	C	T	.	.	MAF_USDA=15.476
NC_035092.1	20532779	.	A	T	.	.	MAF_INRAE=46.835;MAF_USDA=26.786
NC_035092.1	20532928	.	T	C	.	.	MAF_INRAE=47.468;MAF_USDA=18.675
NC_035092.1	20532979	.	T	C	.	.	MAF_INRAE=35.0;MAF_USDA=34.118
NC_035092.1	20533046	.	G	T	.	.	MAF_INRAE=25.0;MAF_USDA=13.529
NC_035092.1	20533097	.	G	T	.	.	MAF_INRAE=48.101;MAF_USDA=20.588
NC_035092.1	20533124	.	G	T	.	.	MAF_INRAE=48.101;MAF_USDA=47.647
NC_035092.1	20533132	.	T	G	.	.	MAF_USDA=3.529
NC_035092.1	20533431	.	T	G	.	.	MAF_USDA=2.083
NC_035092.1	20533475	.	C	G	.	.	MAF_USDA=1.639
NC_035092.1	20533512	.	T	C	.	.	MAF_INRAE=5.696;MAF_USDA=3.529
NC_035092.1	20533520	.	G	A	.	.	MAF_INRAE=48.734;MAF_USDA=28.824
NC_035092.1	20533534	.	T	C	.	.	MAF_USDA=2.459
NC_035092.1	20533572	.	C	T	.	.	MAF_INRAE=25.949;MAF_USDA=23.81
NC_035092.1	20533641	.	A	G	.	.	MAF_INRAE=48.101;MAF_USDA=20.588
NC_035092.1	20533762	.	C	T	.	.	MAF_INRAE=48.734;MAF_USDA=20.0
NC_035092.1	20533789	.	C	T	.	.	MAF_USDA=5.294
NC_035092.1	20533836	.	A	T	.	.	MAF_USDA=2.459
NC_035092.1	20533858	.	C	T	.	.	MAF_INRAE=9.167
NC_035092.1	20534012	.	G	T	.	.	MAF_USDA=1.639
NC_035092.1	20534031	.	G	C	.	.	MAF_USDA=2.459
NC_035092.1	20534072	.	G	T	.	.	MAF_USDA=4.098
NC_035092.1	20534083	.	G	T	.	.	MAF_INRAE=6.962;MAF_USDA=7.059
NC_035092.1	20534085	.	A	C	.	.	MAF_INRAE=7.5;MAF_USDA=7.059
NC_035092.1	20534088	.	G	A	.	.	MAF_INRAE=5.063;MAF_USDA=4.098
NC_035092.1	20534312	.	A	C	.	.	MAF_INRAE=25.0;MAF_USDA=10.417
NC_035092.1	20534406	.	A	C	.	.	MAF_USDA=2.459
NC_035092.1	20534419	.	G	A	.	.	MAF_USDA=2.459
NC_035092.1	20534456	.	T	C	.	.	MAF_USDA=3.333
NC_035092.1	20534552	.	G	T	.	.	MAF_INRAE=48.734;MAF_USDA=9.412
NC_035092.1	20534576	.	C	A	.	.	MAF_USDA=2.083
NC_035092.1	20534585	.	T	G	.	.	MAF_INRAE=48.734;MAF_USDA=21.176
NC_035092.1	20534590	.	C	A	.	.	MAF_USDA=2.083
NC_035092.1	20534618	.	A	C	.	.	MAF_USDA=2.083
NC_035092.1	20534688	.	A	T	.	.	MAF_USDA=2.083
NC_035092.1	20535051	.	C	T	.	.	MAF_INRAE=4.43;MAF_USDA=4.098
NC_035092.1	20535087	.	G	A	.	.	MAF_USDA=4.098
NC_035092.1	20535132	.	G	A	.	.	MAF_INRAE=48.101;MAF_USDA=16.667
NC_035092.1	20535140	.	A	G	.	.	MAF_INRAE=48.101;MAF_USDA=20.0
NC_035092.1	20535142	.	T	C	.	.	MAF_USDA=10.588
NC_035092.1	20535175	.	C	T	.	.	MAF_INRAE=48.734;MAF_USDA=28.824
NC_035092.1	20535318	.	C	A	.	.	MAF_USDA=11.475
NC_035092.1	20535338	.	T	A	.	.	MAF_INRAE=48.734;MAF_USDA=20.588
NC_035092.1	20535354	.	A	G	.	.	MAF_USDA=1.639
NC_035092.1	20535367	.	T	C	.	.	MAF_INRAE=48.734;MAF_USDA=20.588
NC_035092.1	20535438	.	G	A	.	.	MAF_INRAE=13.924
NC_035092.1	20535488	.	C	T	.	.	MAF_USDA=1.639
NC_035092.1	20535507	.	G	T	.	.	MAF_USDA=2.459
NC_035092.1	20535509	.	G	A	.	.	MAF_USDA=2.083
NC_035092.1	20535515	.	A	C	.	.	MAF_USDA=2.083
NC_035092.1	20535627	.	G	A	.	.	MAF_USDA=2.083
NC_035092.1	20535631	.	A	T	.	.	MAF_USDA=2.083
NC_035092.1	20535634	.	C	T	.	.	MAF_USDA=2.083
NC_035092.1	20535676	.	T	G	.	.	MAF_USDA=3.529
NC_035092.1	20535692	.	G	T	.	.	MAF_INRAE=4.43;MAF_USDA=14.583
NC_035092.1	20535695	.	A	T	.	.	MAF_USDA=4.098
NC_035092.1	20535696	.	T	A	.	.	MAF_USDA=4.098
NC_035092.1	20535774	.	G	C	.	.	MAF_USDA=1.639
NC_035092.1	20535796	.	T	G	.	.	MAF_USDA=2.459
NC_035092.1	20535825	.	G	A	.	.	MAF_USDA=1.639
NC_035092.1	20535875	.	G	A	.	.	MAF_USDA=2.083
NC_035092.1	20535886	.	C	G	.	.	MAF_USDA=1.639
NC_035092.1	20535888	.	G	A	.	.	MAF_USDA=1.639
NC_035092.1	20535965	.	C	A	.	.	MAF_USDA=2.083
NC_035092.1	20535975	.	G	T	.	.	MAF_USDA=4.098
NC_035092.1	20536150	.	C	A	.	.	MAF_USDA=12.941
NC_035092.1	20536173	.	C	A	.	.	MAF_USDA=2.083
NC_035092.1	20536202	.	A	G	.	.	MAF_INRAE=5.063;MAF_USDA=4.098
NC_035092.1	20536215	.	C	T	.	.	MAF_USDA=3.279
NC_035092.1	20536235	.	T	A	.	.	MAF_USDA=2.083
NC_035092.1	20536260	.	C	T	.	.	MAF_INRAE=30.38;MAF_USDA=24.706
NC_035092.1	20536354	.	G	A	.	.	MAF_INRAE=48.734;MAF_USDA=20.588
NC_035092.1	20536380	.	C	T	.	.	MAF_USDA=2.459
NC_035092.1	20536389	.	C	A	.	.	MAF_INRAE=30.38;MAF_USDA=44.706
NC_035092.1	20536411	.	G	C	.	.	MAF_INRAE=48.101;MAF_USDA=20.588
NC_035092.1	20536412	.	T	G	.	.	MAF_INRAE=48.333;MAF_USDA=20.588
NC_035092.1	20536470	.	G	C	.	.	MAF_USDA=2.459
NC_035092.1	20536488	.	C	T	.	.	MAF_USDA=4.098
NC_035092.1	20536511	.	G	A	.	.	MAF_USDA=15.882
NC_035092.1	20536512	.	T	C	.	.	MAF_USDA=4.918
NC_035092.1	20536564	.	G	A	.	.	MAF_USDA=2.083
NC_035092.1	20536606	.	T	C	.	.	MAF_USDA=2.083
NC_035092.1	20536607	.	G	A	.	.	MAF_USDA=2.083
NC_035092.1	20536817	.	A	G	.	.	MAF_USDA=2.083
NC_035092.1	20536861	.	C	T	.	.	MAF_USDA=3.279
NC_035092.1	20536913	.	A	G	.	.	MAF_USDA=1.639
NC_035092.1	20536971	.	C	T	.	.	MAF_INRAE=25.0;MAF_USDA=15.294
NC_035092.1	20537096	.	G	C	.	.	MAF_INRAE=47.468;MAF_USDA=20.0
NC_035092.1	20537127	.	A	G	.	.	MAF_USDA=2.083
NC_035092.1	20537143	.	A	C	.	.	MAF_USDA=2.083
NC_035092.1	20537158	.	A	T	.	.	MAF_USDA=3.529
NC_035092.1	20537260	.	G	A	.	.	MAF_INRAE=48.734;MAF_USDA=20.588
NC_035092.1	20537331	.	C	T	.	.	MAF_USDA=2.459
NC_035092.1	20537375	.	C	T	.	.	MAF_USDA=2.083
NC_035092.1	20537415	.	G	T	.	.	MAF_USDA=2.083
NC_035092.1	20537450	.	G	T	.	.	MAF_USDA=2.083
NC_035092.1	20537466	.	C	G	.	.	MAF_USDA=2.083
NC_035092.1	20537471	.	G	C	.	.	MAF_INRAE=48.101;MAF_USDA=21.176
NC_035092.1	20541521	.	G	A	.	.	MAF_USDA=2.459
NC_035092.1	20541523	.	A	T	.	.	MAF_USDA=2.459
NC_035092.1	20541526	.	G	C	.	.	MAF_USDA=2.459
NC_035092.1	20541530	.	A	C	.	.	MAF_USDA=2.459
NC_035092.1	20541571	.	T	C	.	.	MAF_INRAE=47.468;MAF_USDA=20.0
NC_035092.1	20541652	.	C	A	.	.	MAF_USDA=1.765
NC_035092.1	20541668	.	A	C	.	.	MAF_USDA=2.459
NC_035092.1	20541812	.	T	A	.	.	MAF_USDA=2.083
NC_035092.1	20542453	.	G	A	.	.	MAF_USDA=2.083
NC_035092.1	20542700	.	G	T	.	.	MAF_USDA=2.353
NC_035092.1	20542750	.	C	T	.	.	MAF_USDA=2.083
NC_035092.1	20542784	.	C	T	.	.	MAF_USDA=1.639
NC_035092.1	20542789	.	C	A	.	.	MAF_USDA=1.176
NC_035092.1	20542812	.	C	A	.	.	MAF_USDA=2.083
NC_035092.1	20542821	.	G	C	.	.	MAF_USDA=1.765
NC_035092.1	20542858	.	C	T	.	.	MAF_INRAE=25.0;MAF_USDA=22.941
NC_035092.1	20542873	.	G	A	.	.	MAF_USDA=17.647
NC_035092.1	20542905	.	G	A	.	.	MAF_USDA=1.639
NC_035092.1	20543056	.	G	A	.	.	MAF_INRAE=5.263
NC_035092.1	20543073	.	A	T	.	.	MAF_USDA=1.639
NC_035092.1	20543106	.	C	T	.	.	MAF_USDA=1.639
NC_035092.1	20543159	.	G	A	.	.	MAF_USDA=2.459
NC_035092.1	20543208	.	A	C	.	.	MAF_USDA=1.639
NC_035092.1	20543242	.	G	T	.	.	MAF_USDA=1.639
NC_035092.1	20543319	.	G	T	.	.	MAF_USDA=1.176
NC_035092.1	20543320	.	A	G	.	.	MAF_INRAE=5.0;MAF_USDA=12.941
NC_035092.1	20543505	.	C	T	.	.	MAF_INRAE=6.962;MAF_USDA=7.059
NC_035092.1	20543603	.	A	C	.	.	MAF_USDA=2.083
NC_035092.1	20543701	.	A	T	.	.	MAF_INRAE=5.696;MAF_USDA=3.529
NC_035092.1	20543703	.	C	T	.	.	MAF_INRAE=2.5;MAF_USDA=4.706
NC_035092.1	20543833	.	A	T	.	.	MAF_USDA=1.176
NC_035092.1	20543870	.	G	C	.	.	MAF_INRAE=25.833;MAF_USDA=15.882
NC_035092.1	20543935	.	C	T	.	.	MAF_USDA=1.639
NC_035092.1	20543949	.	C	A	.	.	MAF_USDA=4.918
NC_035092.1	20543950	.	T	C	.	.	MAF_USDA=1.639
NC_035092.1	20543980	.	G	T	.	.	MAF_USDA=14.583
NC_035092.1	20544039	.	A	C	.	.	MAF_USDA=1.639
NC_035092.1	20544068	.	G	A	.	.	MAF_USDA=3.529
NC_035092.1	20544155	.	T	A	.	.	MAF_INRAE=30.0;MAF_USDA=37.647
NC_035092.1	20544476	.	A	T	.	.	MAF_INRAE=25.0;MAF_USDA=14.706
NC_035092.1	20544528	.	T	C	.	.	MAF_USDA=2.083
NC_035092.1	20544659	.	G	A	.	.	MAF_USDA=2.083
NC_035092.1	20544747	.	G	T	.	.	MAF_USDA=2.459
NC_035092.1	20544758	.	T	C	.	.	MAF_USDA=2.083
NC_035092.1	20544812	.	G	A	.	.	MAF_USDA=1.639
NC_035092.1	20544863	.	G	A	.	.	MAF_INRAE=11.667;MAF_USDA=4.706
NC_035092.1	20544931	.	T	C	.	.	MAF_INRAE=30.833;MAF_USDA=32.353
NC_035092.1	20544944	.	A	C	.	.	MAF_USDA=1.639
NC_035092.1	20544956	.	C	A	.	.	MAF_USDA=1.639
NC_035092.1	20544993	.	C	T	.	.	MAF_USDA=4.706
NC_035092.1	20545008	.	C	A	.	.	MAF_USDA=4.098
NC_035092.1	20545045	.	C	T	.	.	MAF_INRAE=24.167;MAF_USDA=15.294
NC_035092.1	20545132	.	A	G	.	.	MAF_USDA=2.459
NC_035092.1	20545163	.	G	A	.	.	MAF_INRAE=25.0;MAF_USDA=15.294
NC_035092.1	20545310	.	C	T	.	.	MAF_USDA=2.083
NC_035092.1	20545435	.	G	A	.	.	MAF_USDA=8.824
NC_035092.1	20545449	.	A	T	.	.	MAF_USDA=2.459
NC_035092.1	20545463	.	A	G	.	.	MAF_INRAE=5.263;MAF_USDA=7.377
NC_035092.1	20545508	.	T	C	.	.	MAF_USDA=10.417
NC_035092.1	20545764	.	C	T	.	.	MAF_USDA=1.639
NC_035092.1	20545816	.	C	T	.	.	MAF_USDA=14.583
NC_035092.1	20545836	.	G	A	.	.	MAF_USDA=2.459
NC_035092.1	20545951	.	C	A	.	.	MAF_INRAE=30.0;MAF_USDA=30.588
NC_035092.1	20545998	.	G	A	.	.	MAF_USDA=2.459
NC_035092.1	20546074	.	C	A	.	.	MAF_INRAE=47.468;MAF_USDA=6.471
NC_035092.1	20546111	.	C	T	.	.	MAF_USDA=2.459
NC_035092.1	20546144	.	C	T	.	.	MAF_INRAE=15.789;MAF_USDA=3.529
NC_035092.1	20546204	.	A	C	.	.	MAF_USDA=1.639
NC_035092.1	20546236	.	T	G	.	.	MAF_USDA=2.459
NC_035092.1	20546290	.	C	T	.	.	MAF_USDA=4.098
NC_035092.1	20546312	.	T	G	.	.	MAF_USDA=2.459
NC_035092.1	20546361	.	A	G	.	.	MAF_USDA=4.098
NC_035092.1	20546481	.	C	A	.	.	MAF_INRAE=30.38;MAF_USDA=45.294
NC_035092.1	20546484	.	T	C	.	.	MAF_USDA=6.557
NC_035092.1	20546586	.	C	T	.	.	MAF_INRAE=5.263
NC_035092.1	20546614	.	C	T	.	.	MAF_USDA=1.639
NC_035092.1	20546674	.	G	T	.	.	MAF_USDA=12.5
NC_035092.1	20546685	.	T	G	.	.	MAF_USDA=1.639
NC_035092.1	20546703	.	T	G	.	.	MAF_USDA=6.25
NC_035092.1	20546798	.	T	A	.	.	MAF_USDA=4.098
NC_035092.1	20546836	.	C	T	.	.	MAF_USDA=1.639
NC_035092.1	20546875	.	C	T	.	.	MAF_USDA=6.25
NC_035092.1	20546876	.	G	A	.	.	MAF_USDA=2.459
NC_035092.1	20546902	.	G	C	.	.	MAF_INRAE=13.291
NC_035092.1	20546942	.	G	T	.	.	MAF_USDA=2.459
NC_035092.1	20547154	.	G	C	.	.	MAF_USDA=1.639
NC_035092.1	20547268	.	T	A	.	.	MAF_INRAE=47.468;MAF_USDA=5.738
NC_035092.1	20547435	.	C	A	.	.	MAF_USDA=2.459
NC_035092.1	20547437	.	T	G	.	.	MAF_INRAE=13.924
NC_035092.1	20547627	.	C	T	.	.	MAF_INRAE=8.861
NC_035092.1	20547749	.	T	C	.	.	MAF_INRAE=38.608;MAF_USDA=1.765
NC_035092.1	20547839	.	C	A	.	.	MAF_USDA=2.459
NC_035092.1	20547848	.	C	A	.	.	MAF_USDA=2.459
NC_035092.1	20547893	.	G	T	.	.	MAF_USDA=9.412
NC_035092.1	20547912	.	G	A	.	.	MAF_INRAE=6.962;MAF_USDA=6.471
NC_035092.1	20547946	.	A	C	.	.	MAF_USDA=3.279
NC_035092.1	20547960	.	C	T	.	.	MAF_USDA=10.417
NC_035092.1	20547962	.	A	G	.	.	MAF_USDA=2.459
NC_035092.1	20547986	.	T	C	.	.	MAF_USDA=2.459
NC_035092.1	20547994	.	T	C	.	.	MAF_USDA=2.459
NC_035092.1	20548063	.	G	A	.	.	MAF_USDA=2.459
NC_035092.1	20548065	.	T	A	.	.	MAF_USDA=9.412
NC_035092.1	20548088	.	T	C	.	.	MAF_INRAE=6.962;MAF_USDA=18.75
NC_035092.1	20548134	.	G	C	.	.	MAF_USDA=9.412
NC_035092.1	20548328	.	C	G	.	.	MAF_INRAE=11.392;MAF_USDA=30.0
NC_035092.1	20548367	.	C	A	.	.	MAF_USDA=2.459
NC_035092.1	20548447	.	A	T	.	.	MAF_USDA=2.459
NC_035092.1	20548517	.	G	A	.	.	MAF_INRAE=5.0
NC_035092.1	20548520	.	G	A	.	.	MAF_USDA=4.098
NC_035092.1	20548667	.	C	T	.	.	MAF_USDA=3.279
NC_035092.1	20548679	.	G	A	.	.	MAF_USDA=2.459
NC_035092.1	20548797	.	G	A	.	.	MAF_INRAE=6.962;MAF_USDA=20.833
NC_035092.1	20548882	.	T	A	.	.	MAF_INRAE=5.696;MAF_USDA=3.529
NC_035092.1	20548901	.	G	A	.	.	MAF_INRAE=11.667;MAF_USDA=1.639
NC_035092.1	20549052	.	G	A	.	.	MAF_INRAE=25.0;MAF_USDA=14.706
NC_035092.1	20549154	.	G	A	.	.	MAF_INRAE=8.861;MAF_USDA=4.098
NC_035092.1	20549407	.	G	A	.	.	MAF_USDA=1.639
NC_035092.1	20549453	.	A	G	.	.	MAF_INRAE=32.911;MAF_USDA=44.118
NC_035092.1	20549600	.	A	C	.	.	MAF_USDA=1.639
NC_035092.1	20549658	.	A	G	.	.	MAF_USDA=2.459
NC_035092.1	20549745	.	C	A	.	.	MAF_INRAE=5.263;MAF_USDA=10.588
NC_035092.1	20549751	.	A	T	.	.	MAF_USDA=2.459
NC_035092.1	20549752	.	T	G	.	.	MAF_USDA=2.459
NC_035092.1	20549753	.	G	T	.	.	MAF_INRAE=46.203;MAF_USDA=35.294
NC_035092.1	20549754	.	G	T	.	.	MAF_USDA=3.279
NC_035092.1	20549799	.	C	T	.	.	MAF_USDA=6.25
NC_035092.1	20549829	.	T	G	.	.	MAF_USDA=2.459
NC_035092.1	20549916	.	A	G	.	.	MAF_INRAE=15.789;MAF_USDA=2.941
NC_035092.1	20549933	.	T	C	.	.	MAF_INRAE=5.0
NC_035092.1	20549957	.	T	C	.	.	MAF_USDA=2.459
NC_035092.1	20550011	.	G	T	.	.	MAF_USDA=2.941
NC_035092.1	20550018	.	G	T	.	.	MAF_USDA=4.098
NC_035092.1	20550036	.	G	T	.	.	MAF_INRAE=15.789;MAF_USDA=2.941
NC_035092.1	20550041	.	G	T	.	.	MAF_USDA=1.639
NC_035092.1	20550046	.	T	G	.	.	MAF_INRAE=5.696
NC_035092.1	20550098	.	C	G	.	.	MAF_INRAE=6.962;MAF_USDA=7.059
NC_035092.1	20550338	.	C	A	.	.	MAF_USDA=1.639
NC_035092.1	20550341	.	T	G	.	.	MAF_INRAE=5.263;MAF_USDA=6.557
NC_035092.1	20550407	.	C	T	.	.	MAF_INRAE=37.975;MAF_USDA=42.941
NC_035092.1	20550428	.	C	T	.	.	MAF_USDA=2.353
NC_035092.1	20550569	.	A	T	.	.	MAF_INRAE=15.789;MAF_USDA=1.639
NC_035092.1	20550587	.	A	C	.	.	MAF_USDA=9.412
NC_035092.1	20550726	.	A	G	.	.	MAF_USDA=11.667
NC_035092.1	20550827	.	C	T	.	.	MAF_USDA=4.167
NC_035092.1	20550849	.	C	G	.	.	MAF_INRAE=38.608;MAF_USDA=48.214
NC_035092.1	20550880	.	G	A	.	.	MAF_USDA=4.167
NC_035092.1	20551007	.	C	T	.	.	MAF_INRAE=45.57;MAF_USDA=36.471
NC_035092.1	20551017	.	G	T	.	.	MAF_USDA=4.098
NC_035092.1	20551068	.	G	A	.	.	MAF_USDA=8.197
NC_035092.1	20551140	.	G	C	.	.	MAF_USDA=10.656
NC_035092.1	20551155	.	T	C	.	.	MAF_USDA=10.656
NC_035092.1	20551160	.	T	A	.	.	MAF_INRAE=25.0;MAF_USDA=15.294
NC_035092.1	20551171	.	T	G	.	.	MAF_INRAE=21.053;MAF_USDA=24.118
NC_035092.1	20551223	.	G	A	.	.	MAF_INRAE=6.962;MAF_USDA=7.059
NC_035092.1	20551269	.	T	C	.	.	MAF_USDA=10.656
NC_035092.1	20551442	.	A	G	.	.	MAF_USDA=2.459
NC_035092.1	20551568	.	T	C	.	.	MAF_INRAE=6.962;MAF_USDA=7.059
NC_035092.1	20551584	.	C	A	.	.	MAF_INRAE=38.608;MAF_USDA=48.824
NC_035092.1	20551746	.	C	T	.	.	MAF_INRAE=5.263
NC_035092.1	20551777	.	A	G	.	.	MAF_USDA=1.639
NC_035092.1	20551956	.	C	A	.	.	MAF_USDA=1.639
NC_035092.1	20551990	.	G	T	.	.	MAF_INRAE=6.962;MAF_USDA=8.824
NC_035092.1	20552082	.	C	T	.	.	MAF_INRAE=9.167
NC_035092.1	20552300	.	A	T	.	.	MAF_USDA=1.639
NC_035092.1	20552377	.	G	A	.	.	MAF_USDA=20.833
NC_035092.1	20552378	.	G	A	.	.	MAF_USDA=20.833
NC_035092.1	20552379	.	T	A	.	.	MAF_USDA=20.833
NC_035092.1	20552381	.	G	A	.	.	MAF_INRAE=7.5;MAF_USDA=20.833
NC_035092.1	20552408	.	A	C	.	.	MAF_USDA=3.279
NC_035092.1	20552501	.	G	T	.	.	MAF_INRAE=25.0;MAF_USDA=14.118
NC_035092.1	20552507	.	G	A	.	.	MAF_INRAE=5.263;MAF_USDA=10.588
NC_035092.1	20552643	.	A	T	.	.	MAF_INRAE=9.167
NC_035092.1	20552651	.	G	A	.	.	MAF_INRAE=5.696;MAF_USDA=4.706
NC_035092.1	20552654	.	C	G	.	.	MAF_INRAE=46.835;MAF_USDA=19.412
NC_035092.1	20552797	.	A	C	.	.	MAF_USDA=23.529
NC_035092.1	20552798	.	A	C	.	.	MAF_USDA=2.459
NC_035092.1	20552835	.	A	T	.	.	MAF_USDA=9.412
NC_035092.1	20552952	.	A	G	.	.	MAF_USDA=2.353
NC_035092.1	20553011	.	G	A	.	.	MAF_INRAE=5.696;MAF_USDA=6.25
NC_035092.1	20553212	.	C	A	.	.	MAF_USDA=3.279
NC_035092.1	20553220	.	G	A	.	.	MAF_INRAE=25.0;MAF_USDA=15.294
NC_035092.1	20553659	.	A	C	.	.	MAF_INRAE=31.646;MAF_USDA=41.176
NC_035092.1	20553684	.	G	A	.	.	MAF_INRAE=8.228
NC_035092.1	20554117	.	G	C	.	.	MAF_INRAE=8.861;MAF_USDA=4.098
NC_035092.1	20554196	.	A	G	.	.	MAF_USDA=3.529
NC_035092.1	20554305	.	G	A	.	.	MAF_USDA=13.095
NC_035092.1	20554371	.	G	A	.	.	MAF_USDA=14.118
NC_035092.1	20554483	.	G	T	.	.	MAF_USDA=2.459
NC_035092.1	20554484	.	A	T	.	.	MAF_USDA=2.459
NC_035092.1	20554536	.	A	G	.	.	MAF_USDA=8.235
NC_035092.1	20554586	.	G	C	.	.	MAF_INRAE=32.5;MAF_USDA=35.417
NC_035092.1	20554861	.	C	T	.	.	MAF_INRAE=17.722;MAF_USDA=16.471
NC_035092.1	20554945	.	G	A	.	.	MAF_USDA=2.459
NC_035092.1	20554956	.	G	C	.	.	MAF_INRAE=5.696;MAF_USDA=3.529
NC_035092.1	20555009	.	T	A	.	.	MAF_USDA=4.098
NC_035092.1	20555023	.	T	C	.	.	MAF_USDA=11.475
NC_035092.1	20555079	.	T	C	.	.	MAF_INRAE=25.316;MAF_USDA=47.059
NC_035092.1	20555103	.	G	A	.	.	MAF_INRAE=47.468;MAF_USDA=14.706
NC_035092.1	20555209	.	G	A	.	.	MAF_INRAE=25.0;MAF_USDA=15.294
NC_035092.1	20555239	.	C	A	.	.	MAF_USDA=5.738
NC_035092.1	20555240	.	A	G	.	.	MAF_USDA=5.738
NC_035092.1	20555292	.	C	A	.	.	MAF_INRAE=7.595;MAF_USDA=5.738
NC_035092.1	20555471	.	A	G	.	.	MAF_INRAE=5.696;MAF_USDA=3.529
NC_035092.1	20555478	.	G	A	.	.	MAF_INRAE=25.949;MAF_USDA=47.647
NC_035092.1	20555499	.	A	G	.	.	MAF_USDA=4.918
NC_035092.1	20555566	.	A	G	.	.	MAF_INRAE=5.263;MAF_USDA=4.918
NC_035092.1	20555568	.	C	A	.	.	MAF_USDA=2.083
NC_035092.1	20555570	.	T	A	.	.	MAF_USDA=37.5
NC_035092.1	20555573	.	T	A	.	.	MAF_USDA=8.333
NC_035092.1	20555582	.	T	G	.	.	MAF_USDA=3.279
NC_035092.1	20555677	.	G	T	.	.	MAF_INRAE=17.722;MAF_USDA=28.235
NC_035092.1	20555718	.	G	C	.	.	MAF_INRAE=25.949;MAF_USDA=46.471
NC_035092.1	20555830	.	T	G	.	.	MAF_USDA=25.882
NC_035092.1	20555859	.	G	A	.	.	MAF_USDA=15.294
NC_035092.1	20555932	.	T	C	.	.	MAF_USDA=41.765
NC_035092.1	20556023	.	A	T	.	.	MAF_INRAE=38.608;MAF_USDA=1.765
NC_035092.1	20556103	.	G	A	.	.	MAF_INRAE=6.962;MAF_USDA=14.118
NC_035092.1	20556194	.	A	C	.	.	MAF_INRAE=25.949;MAF_USDA=47.059
NC_035092.1	20556239	.	T	G	.	.	MAF_INRAE=5.696;MAF_USDA=2.941
NC_035092.1	20556248	.	C	A	.	.	MAF_INRAE=25.316;MAF_USDA=46.471
NC_035092.1	20556251	.	T	G	.	.	MAF_INRAE=31.667;MAF_USDA=46.471
NC_035092.1	20556273	.	A	G	.	.	MAF_INRAE=5.263;MAF_USDA=45.882
NC_035092.1	20556287	.	C	T	.	.	MAF_INRAE=5.263;MAF_USDA=46.471
NC_035092.1	20556296	.	A	T	.	.	MAF_INRAE=10.759;MAF_USDA=11.176
NC_035092.1	20556343	.	C	T	.	.	MAF_INRAE=47.468;MAF_USDA=6.471
NC_035092.1	20556419	.	A	G	.	.	MAF_INRAE=25.949;MAF_USDA=48.235
NC_035092.1	20556534	.	G	A	.	.	MAF_INRAE=25.949;MAF_USDA=45.294
NC_035092.1	20556676	.	C	T	.	.	MAF_INRAE=8.861
NC_035092.1	20556737	.	C	T	.	.	MAF_INRAE=47.468;MAF_USDA=9.412
NC_035092.1	20556798	.	T	C	.	.	MAF_USDA=26.471
NC_035092.1	20556817	.	C	T	.	.	MAF_INRAE=15.789;MAF_USDA=2.941
NC_035092.1	20556873	.	A	C	.	.	MAF_USDA=1.639
NC_035092.1	20556880	.	G	A	.	.	MAF_INRAE=26.667;MAF_USDA=15.294
NC_035092.1	20556881	.	C	T	.	.	MAF_USDA=3.279
NC_035092.1	20556971	.	G	A	.	.	MAF_INRAE=26.582;MAF_USDA=33.529
NC_035092.1	20557076	.	A	T	.	.	MAF_USDA=6.25
NC_035092.1	20557132	.	C	A	.	.	MAF_INRAE=8.861;MAF_USDA=4.098
NC_035092.1	20557133	.	C	T	.	.	MAF_INRAE=9.167
NC_035092.1	20557200	.	A	G	.	.	MAF_USDA=4.098
NC_035092.1	20557246	.	C	A	.	.	MAF_USDA=1.639
NC_035092.1	20557251	.	G	A	.	.	MAF_USDA=10.588
NC_035092.1	20557399	.	C	T	.	.	MAF_INRAE=25.0;MAF_USDA=21.176
NC_035092.1	20557445	.	T	G	.	.	MAF_USDA=6.25
NC_035092.1	20557503	.	T	G	.	.	MAF_INRAE=26.582;MAF_USDA=28.824
NC_035092.1	20557551	.	T	G	.	.	MAF_INRAE=38.608;MAF_USDA=1.765
NC_035092.1	20557555	.	A	G	.	.	MAF_INRAE=34.167;MAF_USDA=4.118
NC_035092.1	20557562	.	C	A	.	.	MAF_USDA=33.333
NC_035092.1	20557645	.	G	T	.	.	MAF_INRAE=37.975;MAF_USDA=1.765
NC_035092.1	20557779	.	A	C	.	.	MAF_USDA=6.557
NC_035092.1	20557820	.	G	A	.	.	MAF_USDA=3.529
NC_035092.1	20557860	.	G	A	.	.	MAF_USDA=1.639
NC_035092.1	20557881	.	G	C	.	.	MAF_USDA=3.529
NC_035092.1	20557893	.	C	T	.	.	MAF_INRAE=9.494
NC_035092.1	20557994	.	C	A	.	.	MAF_USDA=6.557
NC_035092.1	20558085	.	G	T	.	.	MAF_USDA=2.083
NC_035092.1	20558146	.	G	A	.	.	MAF_USDA=1.639
NC_035092.1	20558197	.	C	T	.	.	MAF_USDA=6.557
NC_035092.1	20558221	.	T	C	.	.	MAF_INRAE=6.962;MAF_USDA=7.059
NC_035092.1	20558467	.	G	A	.	.	MAF_USDA=1.639
NC_035092.1	20558488	.	T	C	.	.	MAF_INRAE=46.835;MAF_USDA=6.471
NC_035092.1	20558505	.	G	A	.	.	MAF_USDA=2.083
NC_035092.1	20558547	.	G	A	.	.	MAF_INRAE=15.789
NC_035092.1	20558578	.	C	T	.	.	MAF_INRAE=6.962;MAF_USDA=7.059
NC_035092.1	20558613	.	G	T	.	.	MAF_INRAE=25.949;MAF_USDA=21.176
NC_035092.1	20558655	.	A	G	.	.	MAF_INRAE=22.785;MAF_USDA=45.294
NC_035092.1	20558720	.	A	T	.	.	MAF_INRAE=15.823;MAF_USDA=17.647
NC_035092.1	20558741	.	G	A	.	.	MAF_USDA=2.459
NC_035092.1	20558761	.	G	A	.	.	MAF_USDA=2.459
NC_035092.1	20558845	.	G	C	.	.	MAF_USDA=2.083
NC_035092.1	20558879	.	T	G	.	.	MAF_INRAE=11.667;MAF_USDA=4.762
NC_035092.1	20558891	.	C	T	.	.	MAF_INRAE=25.833;MAF_USDA=14.118
NC_035092.1	20558917	.	A	G	.	.	MAF_USDA=1.639
NC_035092.1	20558932	.	C	T	.	.	MAF_INRAE=15.789;MAF_USDA=2.941
NC_035092.1	20558966	.	T	A	.	.	MAF_INRAE=10.759;MAF_USDA=11.765
NC_035092.1	20559696	.	G	T	.	.	MAF_USDA=10.417
NC_035092.1	20559709	.	T	C	.	.	MAF_USDA=8.333
NC_035092.1	20559760	.	T	G	.	.	MAF_USDA=12.5
NC_035092.1	20559881	.	T	C	.	.	MAF_USDA=2.459
NC_035092.1	20559908	.	C	A	.	.	MAF_USDA=2.353
NC_035092.1	20560104	.	G	A	.	.	MAF_INRAE=25.833;MAF_USDA=16.471
NC_035092.1	20560137	.	T	C	.	.	MAF_USDA=1.639
NC_035092.1	20560210	.	T	G	.	.	MAF_INRAE=34.167
NC_035092.1	20560211	.	A	T	.	.	MAF_INRAE=25.0
NC_035092.1	20560226	.	C	T	.	.	MAF_USDA=1.639
NC_035092.1	20560369	.	T	A	.	.	MAF_USDA=2.459
NC_035092.1	20560381	.	C	G	.	.	MAF_INRAE=33.333
NC_035092.1	20560384	.	C	G	.	.	MAF_INRAE=33.333
NC_035092.1	20560392	.	G	T	.	.	MAF_USDA=15.882
NC_035092.1	20560593	.	G	A	.	.	MAF_INRAE=22.152;MAF_USDA=8.235
NC_035092.1	20560650	.	C	T	.	.	MAF_INRAE=15.789;MAF_USDA=2.941
NC_035092.1	20560670	.	A	T	.	.	MAF_USDA=6.25
NC_035092.1	20560681	.	G	T	.	.	MAF_INRAE=25.0;MAF_USDA=15.294
NC_035092.1	20560733	.	G	A	.	.	MAF_USDA=3.279
NC_035092.1	20560776	.	C	A	.	.	MAF_USDA=1.639
NC_035092.1	20560861	.	C	T	.	.	MAF_USDA=4.098
NC_035092.1	20561140	.	T	G	.	.	MAF_INRAE=5.0
NC_035092.1	20561227	.	C	T	.	.	MAF_INRAE=5.0;MAF_USDA=2.353
NC_035092.1	20561251	.	T	C	.	.	MAF_INRAE=24.167;MAF_USDA=15.294
NC_035092.1	20561256	.	T	C	.	.	MAF_INRAE=24.167;MAF_USDA=32.941
NC_035092.1	20561260	.	T	A	.	.	MAF_USDA=1.176
NC_035092.1	20561275	.	G	T	.	.	MAF_USDA=1.639
NC_035092.1	20561404	.	T	A	.	.	MAF_INRAE=10.833;MAF_USDA=4.706
NC_035092.1	20561565	.	T	C	.	.	MAF_INRAE=10.526
NC_035092.1	20561718	.	G	T	.	.	MAF_USDA=8.235
NC_035092.1	20561767	.	C	G	.	.	MAF_INRAE=7.5
NC_035092.1	20561804	.	G	A	.	.	MAF_USDA=8.235
NC_035092.1	20561868	.	G	A	.	.	MAF_INRAE=24.167;MAF_USDA=16.471
NC_035092.1	20561916	.	C	T	.	.	MAF_INRAE=13.924;MAF_USDA=1.765
NC_035092.1	20561918	.	T	G	.	.	MAF_INRAE=6.962;MAF_USDA=20.833
NC_035092.1	20561944	.	G	A	.	.	MAF_USDA=1.765
NC_035092.1	20561975	.	C	T	.	.	MAF_INRAE=5.0;MAF_USDA=2.353
NC_035092.1	20561986	.	G	A	.	.	MAF_USDA=2.941
NC_035092.1	20562075	.	G	A	.	.	MAF_USDA=1.765
NC_035092.1	20562094	.	G	A	.	.	MAF_USDA=20.833
NC_035092.1	20562140	.	A	T	.	.	MAF_INRAE=42.405
NC_035092.1	20562202	.	T	C	.	.	MAF_INRAE=22.785;MAF_USDA=22.941
NC_035092.1	20562272	.	T	C	.	.	MAF_INRAE=10.759;MAF_USDA=31.148
NC_035092.1	20562442	.	T	C	.	.	MAF_INRAE=29.747;MAF_USDA=44.118
NC_035092.1	20562456	.	T	A	.	.	MAF_USDA=2.353
NC_035092.1	20562472	.	C	T	.	.	MAF_INRAE=37.342;MAF_USDA=49.412
NC_035092.1	20562475	.	C	G	.	.	MAF_INRAE=22.785
NC_035092.1	20562520	.	G	T	.	.	MAF_USDA=5.738
NC_035092.1	20562611	.	G	A	.	.	MAF_INRAE=46.835;MAF_USDA=31.765
NC_035092.1	20562689	.	A	G	.	.	MAF_INRAE=47.468;MAF_USDA=32.353
NC_035092.1	20562710	.	A	G	.	.	MAF_INRAE=9.167;MAF_USDA=1.786
NC_035092.1	20562717	.	C	A	.	.	MAF_INRAE=43.671;MAF_USDA=21.176
NC_035092.1	20562730	.	C	G	.	.	MAF_INRAE=43.671;MAF_USDA=20.0
NC_035092.1	20562785	.	A	G	.	.	MAF_INRAE=47.468;MAF_USDA=30.0
NC_035092.1	20562839	.	G	T	.	.	MAF_USDA=2.353
NC_035092.1	20562847	.	A	T	.	.	MAF_USDA=2.353
NC_035092.1	20562891	.	C	A	.	.	MAF_USDA=3.279
NC_035092.1	20562976	.	T	C	.	.	MAF_INRAE=10.759;MAF_USDA=17.059
NC_035092.1	20562997	.	C	A	.	.	MAF_USDA=6.25
NC_035092.1	20563028	.	C	G	.	.	MAF_USDA=1.639
NC_035092.1	20563215	.	A	G	.	.	MAF_USDA=1.639
NC_035092.1	20563279	.	G	C	.	.	MAF_INRAE=25.0;MAF_USDA=15.294
NC_035092.1	20563324	.	T	G	.	.	MAF_INRAE=10.759;MAF_USDA=4.918
NC_035092.1	20563502	.	T	A	.	.	MAF_USDA=21.176
NC_035092.1	20563531	.	G	T	.	.	MAF_INRAE=25.0;MAF_USDA=15.294
NC_035092.1	20563550	.	G	A	.	.	MAF_USDA=7.377
NC_035092.1	20563607	.	G	A	.	.	MAF_USDA=2.941
NC_035092.1	20563654	.	AA	AC	.	.	MAF_USDA=14.583
NC_035092.1	20563656	.	G	C	.	.	MAF_INRAE=44.167;MAF_USDA=22.917
NC_035092.1	20563676	.	C	A	.	.	MAF_USDA=1.639
NC_035092.1	20563681	.	A	C	.	.	MAF_INRAE=43.671;MAF_USDA=22.941
NC_035092.1	20563798	.	C	T	.	.	MAF_USDA=2.941
NC_035092.1	20563885	.	C	A	.	.	MAF_INRAE=9.167
NC_035092.1	20563888	.	G	A	.	.	MAF_INRAE=44.167;MAF_USDA=22.353
NC_035092.1	20563889	.	T	A	.	.	MAF_INRAE=44.167;MAF_USDA=22.353
NC_035092.1	20564018	.	C	A	.	.	MAF_USDA=10.588
NC_035092.1	20564033	.	A	G	.	.	MAF_INRAE=43.671;MAF_USDA=22.941
NC_035092.1	20564073	.	A	G	.	.	MAF_USDA=3.529
NC_035092.1	20564082	.	G	A	.	.	MAF_INRAE=5.0
NC_035092.1	20564083	.	T	A	.	.	MAF_INRAE=5.0
NC_035092.1	20564179	.	A	C	.	.	MAF_INRAE=9.167;MAF_USDA=2.941
NC_035092.1	20564182	.	C	A	.	.	MAF_INRAE=9.167
NC_035092.1	20564196	.	T	A	.	.	MAF_INRAE=44.937;MAF_USDA=27.059
NC_035092.1	20564208	.	T	G	.	.	MAF_INRAE=48.734;MAF_USDA=25.882
NC_035092.1	20564210	.	A	G	.	.	MAF_INRAE=45.833;MAF_USDA=25.882
NC_035092.1	20564212	.	T	G	.	.	MAF_INRAE=45.833;MAF_USDA=25.882
NC_035092.1	20564224	.	T	C	.	.	MAF_INRAE=42.5;MAF_USDA=28.824
NC_035092.1	20564335	.	G	A	.	.	MAF_USDA=8.333
NC_035092.1	20565277	.	C	T	.	.	MAF_INRAE=20.833
NC_035092.1	20565299	.	G	T	.	.	MAF_INRAE=8.333
NC_035092.1	20565306	.	A	C	.	.	MAF_INRAE=20.0
NC_035092.1	20565323	.	A	G	.	.	MAF_INRAE=45.833
NC_035092.1	20565335	.	G	A	.	.	MAF_INRAE=25.833
NC_035092.1	20565348	.	C	T	.	.	MAF_INRAE=8.333;MAF_USDA=6.25
NC_035092.1	20565369	.	G	A	.	.	MAF_INRAE=2.5
NC_035092.1	20565473	.	A	G	.	.	MAF_USDA=18.75
NC_035092.1	20565476	.	A	T	.	.	MAF_INRAE=2.632;MAF_USDA=18.75
NC_035092.1	20565526	.	A	T	.	.	MAF_USDA=18.75
NC_035092.1	20565702	.	G	T	.	.	MAF_USDA=13.043
NC_035092.1	20565754	.	G	T	.	.	MAF_USDA=23.913
NC_035092.1	20565851	.	T	C	.	.	MAF_USDA=18.75
NC_035092.1	20566014	.	A	T	.	.	MAF_USDA=20.588
NC_035092.1	20566078	.	T	G	.	.	MAF_INRAE=15.789
NC_035092.1	20566084	.	G	T	.	.	MAF_INRAE=4.167;MAF_USDA=2.459
NC_035092.1	20566090	.	C	T	.	.	MAF_INRAE=22.785;MAF_USDA=3.529
NC_035092.1	20566102	.	T	A	.	.	MAF_INRAE=7.595;MAF_USDA=5.882
NC_035092.1	20566157	.	A	G	.	.	MAF_USDA=4.706
NC_035092.1	20566163	.	G	T	.	.	MAF_USDA=1.639
NC_035092.1	20566172	.	T	C	.	.	MAF_INRAE=21.053
NC_035092.1	20566276	.	T	C	.	.	MAF_USDA=29.167
NC_035092.1	20566523	.	C	T	.	.	MAF_USDA=10.417
NC_035092.1	20566665	.	C	T	.	.	MAF_USDA=37.5
NC_035092.1	20566708	.	C	A	.	.	MAF_INRAE=7.5;MAF_USDA=39.583
NC_035092.1	20566725	.	G	C	.	.	MAF_INRAE=9.167;MAF_USDA=29.167
NC_035092.1	20566726	.	T	A	.	.	MAF_USDA=29.167
NC_035092.1	20566730	.	G	A	.	.	MAF_INRAE=10.526
NC_035092.1	20566733	.	C	G	.	.	MAF_INRAE=1.667
NC_035092.1	20566736	.	C	A	.	.	MAF_INRAE=2.5
NC_035092.1	20566737	.	G	A	.	.	MAF_USDA=12.5
NC_035092.1	20566744	.	C	A	.	.	MAF_INRAE=1.667
NC_035092.1	20566780	.	G	T	.	.	MAF_USDA=2.459
NC_035092.1	20566794	.	T	C	.	.	MAF_INRAE=48.333;MAF_USDA=16.393
NC_035092.1	20566823	.	C	T	.	.	MAF_USDA=8.824
NC_035092.1	20566830	.	G	T	.	.	MAF_USDA=1.639
NC_035092.1	20566949	.	T	G	.	.	MAF_USDA=12.5
NC_035092.1	20566979	.	G	T	.	.	MAF_USDA=2.083
NC_035092.1	20567018	.	G	T	.	.	MAF_USDA=33.333
NC_035092.1	20567072	.	T	C	.	.	MAF_INRAE=35.0
NC_035092.1	20567104	.	C	T	.	.	MAF_INRAE=3.333
NC_035092.1	20567109	.	A	C	.	.	MAF_INRAE=34.167
NC_035092.1	20567166	.	G	A	.	.	MAF_INRAE=19.167;MAF_USDA=2.459
NC_035092.1	20567172	.	C	T	.	.	MAF_INRAE=4.167;MAF_USDA=2.353
NC_035092.1	20567192	.	T	C	.	.	MAF_USDA=4.348
NC_035092.1	20567224	.	C	A	.	.	MAF_USDA=14.583
NC_035092.1	20567254	.	C	T	.	.	MAF_USDA=25.882
NC_035092.1	20567299	.	G	T	.	.	MAF_INRAE=3.165;MAF_USDA=5.882
NC_035092.1	20567308	.	C	A	.	.	MAF_INRAE=20.0;MAF_USDA=8.333
NC_035092.1	20567322	.	C	A	.	.	MAF_INRAE=3.165;MAF_USDA=12.5
NC_035092.1	20567388	.	C	T	.	.	MAF_INRAE=19.167
NC_035092.1	20567399	.	G	A	.	.	MAF_USDA=2.083
NC_035092.1	20567412	.	T	A	.	.	MAF_INRAE=15.833;MAF_USDA=12.5
NC_035092.1	20567467	.	A	T	.	.	MAF_USDA=1.639
NC_035092.1	20567487	.	T	A	.	.	MAF_INRAE=2.5;MAF_USDA=3.279
NC_035092.1	20567551	.	C	A	.	.	MAF_USDA=47.917
NC_035092.1	20567563	.	G	T	.	.	MAF_USDA=18.75
NC_035092.1	20567590	.	C	T	.	.	MAF_USDA=45.833
NC_035092.1	20567628	.	G	A	.	.	MAF_USDA=9.524
NC_035092.1	20567657	.	C	G	.	.	MAF_USDA=19.048
NC_035092.1	20567670	.	T	A	.	.	MAF_USDA=2.5
NC_035092.1	20567693	.	C	A	.	.	MAF_USDA=22.619
NC_035092.1	20567736	.	A	T	.	.	MAF_USDA=12.5
NC_035092.1	20567743	.	A	T	.	.	MAF_USDA=8.333
NC_035092.1	20567745	.	T	A	.	.	MAF_USDA=4.167
NC_035092.1	20567817	.	T	A	.	.	MAF_USDA=6.25
NC_035092.1	20567841	.	G	A	.	.	MAF_USDA=2.083
NC_035092.1	20568252	.	A	G	.	.	MAF_USDA=41.667
NC_035092.1	20568538	.	C	A	.	.	MAF_USDA=35.417
NC_035092.1	20568571	.	G	C	.	.	MAF_USDA=35.417
NC_035092.1	20568585	.	G	T	.	.	MAF_USDA=35.417
NC_035092.1	20579656	.	G	T	.	.	MAF_INRAE=33.333
NC_035092.1	20579657	.	T	G	.	.	MAF_INRAE=27.5
NC_035092.1	20579659	.	G	T	.	.	MAF_INRAE=20.0
NC_035092.1	20579673	.	T	G	.	.	MAF_INRAE=25.0;MAF_USDA=18.75
NC_035092.1	20579681	.	G	T	.	.	MAF_INRAE=4.167
NC_035092.1	20579693	.	G	T	.	.	MAF_INRAE=15.0
NC_035092.1	20579694	.	T	G	.	.	MAF_INRAE=2.5
NC_035092.1	20579734	.	G	T	.	.	MAF_INRAE=22.5;MAF_USDA=25.0
NC_035092.1	20579745	.	G	T	.	.	MAF_USDA=12.5
NC_035092.1	20579764	.	A	C	.	.	MAF_INRAE=47.5
NC_035092.1	20579765	.	T	A	.	.	MAF_INRAE=20.0
NC_035092.1	20579842	.	T	C	.	.	MAF_INRAE=15.833;MAF_USDA=31.25
NC_035092.1	20579891	.	T	C	.	.	MAF_INRAE=15.0
NC_035092.1	20579914	.	C	A	.	.	MAF_INRAE=10.0
NC_035092.1	20580005	.	A	T	.	.	MAF_INRAE=3.333
NC_035092.1	20580031	.	C	G	.	.	MAF_INRAE=5.696
NC_035092.1	20580065	.	T	G	.	.	MAF_INRAE=10.0
NC_035092.1	20580110	.	G	T	.	.	MAF_INRAE=35.0
NC_035092.1	20580114	.	C	T	.	.	MAF_INRAE=28.333
NC_035092.1	20580129	.	A	T	.	.	MAF_INRAE=15.833
NC_035092.1	20580179	.	T	A	.	.	MAF_INRAE=15.833
NC_035092.1	20580207	.	G	A	.	.	MAF_INRAE=19.167
NC_035092.1	20580242	.	A	G	.	.	MAF_INRAE=1.667
NC_035092.1	20580270	.	C	T	.	.	MAF_USDA=2.083
NC_035092.1	20580271	.	G	A	.	.	MAF_INRAE=2.632
NC_035092.1	20580279	.	T	C	.	.	MAF_INRAE=4.167
NC_035092.1	20580389	.	C	T	.	.	MAF_INRAE=12.5
NC_035092.1	20580502	.	C	A	.	.	MAF_INRAE=42.5;MAF_USDA=44.167
NC_035092.1	20580517	.	A	T	.	.	MAF_USDA=6.25
NC_035092.1	20580525	.	C	A	.	.	MAF_INRAE=4.167;MAF_USDA=8.235
NC_035092.1	20580539	.	G	A	.	.	MAF_INRAE=4.167;MAF_USDA=6.25
NC_035092.1	20580557	.	A	G	.	.	MAF_USDA=1.639
NC_035092.1	20580558	.	G	C	.	.	MAF_INRAE=25.0;MAF_USDA=6.557
NC_035092.1	20580570	.	G	T	.	.	MAF_INRAE=27.5
NC_035092.1	20580589	.	A	G	.	.	MAF_INRAE=20.0
NC_035092.1	20580625	.	C	T	.	.	MAF_INRAE=5.833
NC_035092.1	20580657	.	A	G	.	.	MAF_INRAE=4.167
NC_035092.1	20580713	.	C	A	.	.	MAF_INRAE=1.667
NC_035092.1	20580730	.	G	C	.	.	MAF_INRAE=1.667
NC_035092.1	20580731	.	T	C	.	.	MAF_USDA=6.25
NC_035092.1	20580738	.	C	G	.	.	MAF_INRAE=1.667
NC_035092.1	20580741	.	C	A	.	.	MAF_INRAE=1.667
NC_035092.1	20580820	.	A	C	.	.	MAF_INRAE=15.0;MAF_USDA=35.417
NC_035092.1	20580831	.	G	A	.	.	MAF_INRAE=12.5;MAF_USDA=35.417
NC_035092.1	20580874	.	G	A	.	.	MAF_INRAE=4.167;MAF_USDA=13.043
NC_035092.1	20580904	.	T	G	.	.	MAF_INRAE=10.0;MAF_USDA=18.75
NC_035092.1	20580949	.	G	A	.	.	MAF_INRAE=14.167;MAF_USDA=3.279
NC_035092.1	20580994	.	G	A	.	.	MAF_INRAE=25.833;MAF_USDA=12.5
NC_035092.1	20581002	.	C	A	.	.	MAF_USDA=29.167
NC_035092.1	20581023	.	G	T	.	.	MAF_INRAE=12.5;MAF_USDA=11.176
NC_035092.1	20581045	.	G	A	.	.	MAF_INRAE=1.667
NC_035092.1	20581049	.	C	T	.	.	MAF_USDA=4.167
NC_035092.1	20581165	.	C	G	.	.	MAF_INRAE=2.5;MAF_USDA=10.417
NC_035092.1	20581166	.	C	A	.	.	MAF_INRAE=11.667
NC_035092.1	20581187	.	T	G	.	.	MAF_INRAE=10.0;MAF_USDA=13.69
NC_035092.1	20581208	.	A	T	.	.	MAF_INRAE=50.0
NC_035092.1	20581324	.	T	A	.	.	MAF_USDA=2.459
NC_035092.1	20581358	.	G	T	.	.	MAF_USDA=5.882
NC_035092.1	20581362	.	T	C	.	.	MAF_USDA=8.824
NC_035092.1	20581363	.	G	A	.	.	MAF_USDA=4.762
NC_035092.1	20581386	.	T	A	.	.	MAF_INRAE=20.833
NC_035092.1	20581393	.	T	A	.	.	MAF_USDA=2.353
NC_035092.1	20581461	.	T	A	.	.	MAF_INRAE=7.5;MAF_USDA=9.836
NC_035092.1	20581485	.	C	A	.	.	MAF_USDA=1.639
NC_035092.1	20581531	.	A	T	.	.	MAF_INRAE=10.0
NC_035092.1	20581564	.	C	T	.	.	MAF_INRAE=2.5
NC_035092.1	20581600	.	A	G	.	.	MAF_INRAE=49.167
NC_035092.1	20581601	.	A	T	.	.	MAF_INRAE=1.667
NC_035092.1	20581644	.	A	T	.	.	MAF_INRAE=15.0
NC_035092.1	20581686	.	A	G	.	.	MAF_INRAE=13.333
NC_035092.1	20581690	.	C	T	.	.	MAF_INRAE=15.0
NC_035092.1	20581789	.	A	T	.	.	MAF_INRAE=15.833
NC_035092.1	20581815	.	G	A	.	.	MAF_INRAE=12.5
NC_035092.1	20581852	.	G	T	.	.	MAF_INRAE=25.0
NC_035092.1	20581888	.	G	A	.	.	MAF_USDA=6.25
NC_035092.1	20581998	.	T	C	.	.	MAF_INRAE=20.833
NC_035092.1	20582040	.	A	G	.	.	MAF_INRAE=15.833
NC_035092.1	20582062	.	T	A	.	.	MAF_USDA=2.459
NC_035092.1	20582077	.	C	T	.	.	MAF_USDA=10.417
NC_035092.1	20582088	.	A	C	.	.	MAF_INRAE=47.5
NC_035092.1	20582099	.	C	T	.	.	MAF_INRAE=10.833
NC_035092.1	20582100	.	G	A	.	.	MAF_INRAE=13.333;MAF_USDA=3.529
NC_035092.1	20582106	.	C	A	.	.	MAF_USDA=2.459
NC_035092.1	20582111	.	C	T	.	.	MAF_INRAE=25.0;MAF_USDA=7.647
NC_035092.1	20582146	.	C	G	.	.	MAF_USDA=1.639
NC_035092.1	20582161	.	C	T	.	.	MAF_USDA=3.279
NC_035092.1	20584414	.	G	C	.	.	MAF_USDA=18.75
NC_035092.1	20584620	.	A	G	.	.	MAF_USDA=10.417
NC_035092.1	20585915	.	C	A	.	.	MAF_USDA=6.25
NC_035092.1	20585926	.	T	G	.	.	MAF_INRAE=2.5
NC_035092.1	20585990	.	T	C	.	.	MAF_INRAE=5.0
NC_035092.1	20585999	.	C	G	.	.	MAF_INRAE=19.167;MAF_USDA=6.25
NC_035092.1	20586024	.	T	G	.	.	MAF_INRAE=4.167
NC_035092.1	20586025	.	C	A	.	.	MAF_INRAE=15.833
NC_035092.1	20586048	.	G	T	.	.	MAF_USDA=22.917
NC_035092.1	20586091	.	A	G	.	.	MAF_INRAE=14.167
NC_035092.1	20586254	.	C	T	.	.	MAF_USDA=20.833
NC_035092.1	20588458	.	C	T	.	.	MAF_USDA=8.235
NC_035092.1	20588476	.	A	T	.	.	MAF_USDA=8.235
NC_035092.1	20588487	.	G	A	.	.	MAF_USDA=4.098
NC_035092.1	20588511	.	C	A	.	.	MAF_USDA=14.458
NC_035092.1	20588529	.	G	A	.	.	MAF_USDA=6.557
NC_035092.1	20588539	.	A	T	.	.	MAF_USDA=14.583
NC_035092.1	20589104	.	A	C	.	.	MAF_USDA=31.148
NC_035092.1	20589204	.	A	G	.	.	MAF_INRAE=11.667
NC_035092.1	20589205	.	T	A	.	.	MAF_INRAE=11.667
NC_035092.1	20589234	.	G	C,T	.	.	MAF_INRAE=3.333;MAF_USDA=4.098
NC_035092.1	20589311	.	A	G	.	.	MAF_INRAE=30.0;MAF_USDA=22.941
NC_035092.1	20589568	.	C	T	.	.	MAF_INRAE=2.5
NC_035092.1	20589598	.	G	A	.	.	MAF_INRAE=5.0
NC_035092.1	20589638	.	G	A	.	.	MAF_INRAE=7.5
NC_035092.1	20589645	.	C	A	.	.	MAF_INRAE=22.5
NC_035092.1	20589646	.	C	T	.	.	MAF_INRAE=5.833
NC_035092.1	20589702	.	C	A	.	.	MAF_INRAE=30.833
NC_035092.1	20589755	.	A	G	.	.	MAF_INRAE=3.333;MAF_USDA=16.667
NC_035092.1	20589802	.	C	T	.	.	MAF_INRAE=20.833
NC_035092.1	20589811	.	A	C	.	.	MAF_INRAE=20.833
NC_035092.1	20589817	.	T	C	.	.	MAF_INRAE=20.833
NC_035092.1	20589834	.	G	T	.	.	MAF_INRAE=2.5
NC_035092.1	20589934	.	C	T	.	.	MAF_INRAE=5.833
NC_035092.1	20590018	.	G	A	.	.	MAF_INRAE=26.667
NC_035092.1	20590027	.	C	T	.	.	MAF_INRAE=5.0
NC_035092.1	20590049	.	G	T	.	.	MAF_USDA=27.083
NC_035092.1	20590079	.	G	A	.	.	MAF_INRAE=8.333
NC_035092.1	20590093	.	A	T	.	.	MAF_INRAE=5.063;MAF_USDA=20.833
NC_035092.1	20590115	.	T	C	.	.	MAF_INRAE=28.333
NC_035092.1	20590260	.	A	G	.	.	MAF_INRAE=3.333;MAF_USDA=14.583
NC_035092.1	20590280	.	G	A	.	.	MAF_USDA=22.917
NC_035092.1	20590298	.	G	T	.	.	MAF_INRAE=5.0
NC_035092.1	20590346	.	G	T	.	.	MAF_INRAE=24.167
NC_035092.1	20590380	.	A	C	.	.	MAF_INRAE=17.5;MAF_USDA=12.5
NC_035092.1	20590440	.	C	G	.	.	MAF_INRAE=5.063
NC_035092.1	20590460	.	T	A	.	.	MAF_INRAE=25.0
NC_035092.1	20590488	.	G	A	.	.	MAF_USDA=6.25
NC_035092.1	20590494	.	G	A	.	.	MAF_USDA=8.333
NC_035092.1	20590516	.	C	A	.	.	MAF_INRAE=4.167
NC_035092.1	20590643	.	C	T	.	.	MAF_INRAE=42.5
NC_035092.1	20590646	.	C	T	.	.	MAF_INRAE=2.532
NC_035092.1	20590658	.	A	T	.	.	MAF_INRAE=13.333
NC_035092.1	20590715	.	C	T	.	.	MAF_INRAE=23.333;MAF_USDA=16.667
NC_035092.1	20590781	.	G	A	.	.	MAF_INRAE=15.833
NC_035092.1	20590828	.	C	A	.	.	MAF_INRAE=9.167
NC_035092.1	20590877	.	A	C	.	.	MAF_INRAE=38.333
NC_035092.1	20590892	.	C	T	.	.	MAF_INRAE=2.5
NC_035092.1	20590911	.	T	G	.	.	MAF_INRAE=1.667
NC_035092.1	20590913	.	G	A	.	.	MAF_INRAE=20.0
NC_035092.1	20590989	.	C	T	.	.	MAF_INRAE=5.0
NC_035092.1	20591018	.	A	G	.	.	MAF_INRAE=45.833
NC_035092.1	20591052	.	G	A	.	.	MAF_INRAE=5.0
NC_035092.1	20591092	.	C	T	.	.	MAF_INRAE=3.333
NC_035092.1	20591132	.	A	G	.	.	MAF_INRAE=28.333;MAF_USDA=8.824
NC_035092.1	20591137	.	G	A	.	.	MAF_USDA=1.639
NC_035092.1	20591151	.	C	A	.	.	MAF_INRAE=3.333;MAF_USDA=2.459
NC_035092.1	20591156	.	A	G	.	.	MAF_INRAE=6.667
NC_035092.1	20591159	.	A	T	.	.	MAF_INRAE=2.5;MAF_USDA=10.656
NC_035092.1	20591177	.	C	A	.	.	MAF_INRAE=6.667;MAF_USDA=33.333
NC_035092.1	20591266	.	C	T	.	.	MAF_USDA=1.639
NC_035092.1	20591414	.	A	G	.	.	MAF_USDA=2.083
NC_035092.1	20591440	.	C	T	.	.	MAF_INRAE=19.62;MAF_USDA=4.098
NC_035092.1	20591472	.	G	A	.	.	MAF_INRAE=46.835;MAF_USDA=28.824
NC_035092.1	20591595	.	C	T	.	.	MAF_INRAE=33.544;MAF_USDA=11.176
NC_035092.1	20591596	.	T	G	.	.	MAF_INRAE=37.5;MAF_USDA=32.353
NC_035092.1	20591606	.	A	G	.	.	MAF_INRAE=33.544;MAF_USDA=32.353
NC_035092.1	20591607	.	A	G	.	.	MAF_INRAE=37.5;MAF_USDA=32.941
NC_035092.1	20591644	.	G	A	.	.	MAF_USDA=6.25
NC_035092.1	20591753	.	G	A	.	.	MAF_INRAE=10.759;MAF_USDA=5.738
NC_035092.1	20591768	.	G	A	.	.	MAF_INRAE=33.544;MAF_USDA=11.176
NC_035092.1	20591780	.	A	T	.	.	MAF_INRAE=5.0;MAF_USDA=1.639
NC_035092.1	20591861	.	C	A	.	.	MAF_USDA=1.639
NC_035092.1	20591908	.	T	C	.	.	MAF_USDA=14.706
NC_035092.1	20592116	.	C	G	.	.	MAF_USDA=27.083
NC_035092.1	20592117	.	A	T	.	.	MAF_USDA=27.083
NC_035092.1	20592132	.	T	C	.	.	MAF_INRAE=5.0;MAF_USDA=5.294
NC_035092.1	20592269	.	C	T	.	.	MAF_USDA=4.098
NC_035092.1	20592379	.	T	A	.	.	MAF_INRAE=24.051;MAF_USDA=20.0
NC_035092.1	20592381	.	G	T	.	.	MAF_INRAE=26.667;MAF_USDA=18.824
NC_035092.1	20592397	.	T	C	.	.	MAF_INRAE=8.861;MAF_USDA=2.083
NC_035092.1	20592516	.	C	T	.	.	MAF_INRAE=9.494;MAF_USDA=28.235
NC_035092.1	20592532	.	C	A	.	.	MAF_INRAE=24.684;MAF_USDA=11.765
NC_035092.1	20592606	.	G	T	.	.	MAF_USDA=8.197
NC_035092.1	20592620	.	G	T	.	.	MAF_USDA=17.213
NC_035092.1	20592674	.	T	A	.	.	MAF_USDA=3.279
NC_035092.1	20592681	.	T	A	.	.	MAF_INRAE=25.0;MAF_USDA=18.824
NC_035092.1	20592767	.	T	C	.	.	MAF_INRAE=24.051;MAF_USDA=33.529
NC_035092.1	20592822	.	T	G	.	.	MAF_INRAE=10.759
NC_035092.1	20592944	.	C	T	.	.	MAF_USDA=6.471
NC_035092.1	20592975	.	T	A	.	.	MAF_INRAE=2.5
NC_035092.1	20593157	.	C	G	.	.	MAF_USDA=2.459
NC_035092.1	20593309	.	T	C	.	.	MAF_USDA=19.412
NC_035092.1	20593318	.	T	G	.	.	MAF_USDA=4.918
NC_035092.1	20593323	.	C	T	.	.	MAF_INRAE=15.789
NC_035092.1	20593393	.	T	G	.	.	MAF_USDA=6.25
NC_035092.1	20593483	.	T	G	.	.	MAF_USDA=13.934
NC_035092.1	20593507	.	T	A	.	.	MAF_INRAE=27.215;MAF_USDA=27.059
NC_035092.1	20593593	.	G	A	.	.	MAF_INRAE=5.263
NC_035092.1	20593696	.	A	T	.	.	MAF_USDA=6.25
NC_035092.1	20593739	.	G	A	.	.	MAF_INRAE=1.667;MAF_USDA=10.0
NC_035092.1	20593939	.	G	C	.	.	MAF_USDA=1.639
NC_035092.1	20593940	.	C	T	.	.	MAF_USDA=1.639
NC_035092.1	20593996	.	T	A	.	.	MAF_INRAE=23.418;MAF_USDA=20.588
NC_035092.1	20594023	.	G	A	.	.	MAF_USDA=4.098
NC_035092.1	20595506	.	T	A	.	.	MAF_USDA=8.333
NC_035092.1	20595508	.	TA	TT	.	.	MAF_USDA=10.417
NC_035092.1	20595538	.	A	C	.	.	MAF_INRAE=29.747;MAF_USDA=17.647
NC_035092.1	20595646	.	C	T	.	.	MAF_USDA=6.25
NC_035092.1	20595667	.	A	T	.	.	MAF_INRAE=24.684;MAF_USDA=42.941
NC_035092.1	20595668	.	A	T	.	.	MAF_USDA=6.471
NC_035092.1	20595673	.	G	T	.	.	MAF_INRAE=5.0;MAF_USDA=15.882
NC_035092.1	20595727	.	A	T	.	.	MAF_INRAE=12.025;MAF_USDA=20.0
NC_035092.1	20595741	.	C	T	.	.	MAF_USDA=5.738
NC_035092.1	20595827	.	C	T	.	.	MAF_USDA=2.459
NC_035092.1	20595863	.	C	T	.	.	MAF_USDA=6.25
NC_035092.1	20595895	.	A	G	.	.	MAF_INRAE=44.937;MAF_USDA=45.294
NC_035092.1	20595896	.	C	T	.	.	MAF_USDA=2.083
NC_035092.1	20595967	.	G	C	.	.	MAF_USDA=2.459
NC_035092.1	20595976	.	T	C	.	.	MAF_INRAE=4.43;MAF_USDA=14.583
NC_035092.1	20596128	.	C	G	.	.	MAF_INRAE=1.667;MAF_USDA=18.235
NC_035092.1	20596159	.	G	A	.	.	MAF_INRAE=4.43;MAF_USDA=14.583
NC_035092.1	20596208	.	A	G	.	.	MAF_USDA=2.459
NC_035092.1	20596332	.	C	T	.	.	MAF_USDA=9.016
NC_035092.1	20596355	.	T	C	.	.	MAF_USDA=6.557
NC_035092.1	20596427	.	G	A	.	.	MAF_USDA=3.529
NC_035092.1	20596429	.	G	T	.	.	MAF_USDA=7.377
NC_035092.1	20596441	.	G	A	.	.	MAF_INRAE=5.063;MAF_USDA=3.529
NC_035092.1	20596458	.	T	C	.	.	MAF_USDA=1.639
NC_035092.1	20596481	.	G	A	.	.	MAF_INRAE=16.456;MAF_USDA=3.279
NC_035092.1	20596631	.	G	A	.	.	MAF_INRAE=6.962;MAF_USDA=19.412
NC_035092.1	20596643	.	T	G	.	.	MAF_INRAE=5.063;MAF_USDA=4.098
NC_035092.1	20596656	.	A	T	.	.	MAF_INRAE=4.167
NC_035092.1	20596836	.	C	T	.	.	MAF_USDA=1.639
NC_035092.1	20596896	.	T	C	.	.	MAF_INRAE=6.962;MAF_USDA=21.176
NC_035092.1	20596963	.	G	A	.	.	MAF_INRAE=15.823;MAF_USDA=3.279
NC_035092.1	20596987	.	C	T	.	.	MAF_USDA=1.639
NC_035092.1	20596988	.	G	A	.	.	MAF_INRAE=8.861;MAF_USDA=20.588
NC_035092.1	20597062	.	T	A	.	.	MAF_USDA=6.557
NC_035092.1	20597078	.	T	G	.	.	MAF_INRAE=1.667;MAF_USDA=8.824
NC_035092.1	20597109	.	T	A	.	.	MAF_USDA=1.639
NC_035092.1	20597157	.	A	C	.	.	MAF_INRAE=7.5;MAF_USDA=3.279
NC_035092.1	20597187	.	T	G	.	.	MAF_USDA=6.557
NC_035092.1	20597310	.	T	A	.	.	MAF_USDA=3.279
NC_035092.1	20597366	.	T	C	.	.	MAF_USDA=4.118
NC_035092.1	20597570	.	A	C	.	.	MAF_USDA=1.639
NC_035092.1	20597777	.	T	G	.	.	MAF_INRAE=5.0
NC_035092.1	20597795	.	G	T	.	.	MAF_USDA=6.557
NC_035092.1	20597878	.	G	A	.	.	MAF_INRAE=2.5;MAF_USDA=8.824
NC_035092.1	20597956	.	G	T	.	.	MAF_USDA=4.918
NC_035092.1	20598277	.	T	C	.	.	MAF_USDA=6.557
NC_035092.1	20598341	.	G	C	.	.	MAF_USDA=4.098
NC_035092.1	20598353	.	C	T	.	.	MAF_INRAE=15.789
NC_035092.1	20598385	.	A	G	.	.	MAF_INRAE=5.063;MAF_USDA=3.529
NC_035092.1	20598469	.	A	C	.	.	MAF_USDA=6.557
NC_035092.1	20598543	.	T	A	.	.	MAF_USDA=6.557
NC_035092.1	20598875	.	T	A	.	.	MAF_INRAE=5.0
NC_035092.1	20598927	.	C	A	.	.	MAF_INRAE=5.263;MAF_USDA=16.471
NC_035092.1	20598973	.	G	A	.	.	MAF_INRAE=17.5;MAF_USDA=4.098
NC_035092.1	20599135	.	A	C	.	.	MAF_USDA=5.738
NC_035092.1	20599136	.	C	T	.	.	MAF_USDA=6.471
NC_035092.1	20599148	.	C	T	.	.	MAF_INRAE=5.263
NC_035092.1	20599182	.	A	C	.	.	MAF_USDA=1.639
NC_035092.1	20599237	.	A	T	.	.	MAF_INRAE=27.215;MAF_USDA=10.0
NC_035092.1	20599346	.	C	T	.	.	MAF_INRAE=45.57;MAF_USDA=35.882
NC_035092.1	20599530	.	G	C	.	.	MAF_INRAE=3.165
NC_035092.1	20599570	.	G	A	.	.	MAF_INRAE=11.667;MAF_USDA=3.279
NC_035092.1	20599588	.	C	T	.	.	MAF_USDA=6.557
NC_035092.1	20599689	.	C	A	.	.	MAF_INRAE=15.789
NC_035092.1	20599737	.	A	G	.	.	MAF_USDA=5.738
NC_035092.1	20599755	.	T	C	.	.	MAF_INRAE=21.053;MAF_USDA=27.647
NC_035092.1	20599900	.	A	G	.	.	MAF_INRAE=41.772;MAF_USDA=25.294
NC_035092.1	20599901	.	G	A	.	.	MAF_INRAE=48.333;MAF_USDA=25.882
NC_035092.1	20599969	.	C	A	.	.	MAF_USDA=2.459
NC_035092.1	20600016	.	G	A	.	.	MAF_USDA=1.639
NC_035092.1	20600022	.	A	G	.	.	MAF_USDA=3.529
NC_035092.1	20600094	.	A	G	.	.	MAF_INRAE=5.263;MAF_USDA=17.647
NC_035092.1	20600162	.	T	A	.	.	MAF_USDA=4.098
NC_035092.1	20600301	.	C	T	.	.	MAF_USDA=1.639
NC_035092.1	20600347	.	C	A	.	.	MAF_USDA=1.639
NC_035092.1	20600379	.	G	T	.	.	MAF_USDA=2.5
NC_035092.1	20600382	.	T	G	.	.	MAF_USDA=6.667
NC_035092.1	20600574	.	C	T	.	.	MAF_USDA=2.459
NC_035092.1	20600602	.	C	T	.	.	MAF_USDA=1.639
NC_035092.1	20600820	.	C	T	.	.	MAF_INRAE=5.263;MAF_USDA=17.059
NC_035092.1	20600899	.	C	T	.	.	MAF_USDA=5.738
NC_035092.1	20601082	.	T	C	.	.	MAF_INRAE=21.053;MAF_USDA=29.412
NC_035092.1	20601107	.	C	T	.	.	MAF_INRAE=5.263
NC_035092.1	20601134	.	C	T	.	.	MAF_INRAE=5.0
NC_035092.1	20601160	.	G	A	.	.	MAF_INRAE=21.053;MAF_USDA=25.294
NC_035092.1	20601193	.	T	C	.	.	MAF_USDA=2.459
NC_035092.1	20601275	.	T	A	.	.	MAF_INRAE=47.468;MAF_USDA=25.294
NC_035092.1	20601284	.	T	C	.	.	MAF_INRAE=15.789
NC_035092.1	20601362	.	A	G	.	.	MAF_USDA=8.333
NC_035092.1	20601421	.	T	C	.	.	MAF_INRAE=11.392
NC_035092.1	20601471	.	C	T	.	.	MAF_INRAE=3.797;MAF_USDA=17.647
NC_035092.1	20601541	.	A	T	.	.	MAF_INRAE=47.468;MAF_USDA=25.882
NC_035092.1	20601629	.	G	T	.	.	MAF_INRAE=40.833;MAF_USDA=34.706
NC_035092.1	20601636	.	G	A	.	.	MAF_INRAE=15.789
NC_035092.1	20601677	.	G	A	.	.	MAF_INRAE=47.468;MAF_USDA=32.353
NC_035092.1	20601713	.	C	A	.	.	MAF_INRAE=47.468;MAF_USDA=31.765
NC_035092.1	20601739	.	G	A	.	.	MAF_USDA=5.738
NC_035092.1	20601752	.	G	T	.	.	MAF_USDA=11.475
NC_035092.1	20601793	.	G	T	.	.	MAF_USDA=2.459
NC_035092.1	20601797	.	G	C	.	.	MAF_USDA=5.294
NC_035092.1	20601887	.	G	T	.	.	MAF_INRAE=38.608;MAF_USDA=41.176
NC_035092.1	20601920	.	T	A	.	.	MAF_USDA=6.25
NC_035092.1	20601921	.	T	A	.	.	MAF_USDA=6.25
NC_035092.1	20601924	.	G	A	.	.	MAF_USDA=6.25
NC_035092.1	20601946	.	A	G	.	.	MAF_USDA=2.459
NC_035092.1	20602007	.	G	C	.	.	MAF_USDA=8.333
NC_035092.1	20602028	.	G	T	.	.	MAF_USDA=2.459
NC_035092.1	20602052	.	G	A	.	.	MAF_USDA=6.557
NC_035092.1	20602200	.	C	G	.	.	MAF_INRAE=22.152;MAF_USDA=7.647
NC_035092.1	20602279	.	G	T	.	.	MAF_INRAE=40.506;MAF_USDA=35.294
NC_035092.1	20602302	.	T	C	.	.	MAF_INRAE=38.608;MAF_USDA=38.824
NC_035092.1	20602316	.	A	G	.	.	MAF_INRAE=11.667;MAF_USDA=8.824
NC_035092.1	20602357	.	G	A	.	.	MAF_INRAE=22.785;MAF_USDA=8.235
NC_035092.1	20602400	.	G	A	.	.	MAF_USDA=6.557
NC_035092.1	20602404	.	C	T	.	.	MAF_USDA=6.557
NC_035092.1	20602405	.	G	T	.	.	MAF_INRAE=5.0;MAF_USDA=4.118
NC_035092.1	20602435	.	C	T	.	.	MAF_INRAE=38.608;MAF_USDA=25.294
NC_035092.1	20602436	.	A	G	.	.	MAF_INRAE=44.167;MAF_USDA=25.882
NC_035092.1	20602440	.	T	A	.	.	MAF_USDA=5.738
NC_035092.1	20602445	.	C	T	.	.	MAF_USDA=6.557
NC_035092.1	20602520	.	G	T	.	.	MAF_USDA=18.033
NC_035092.1	20602623	.	T	G	.	.	MAF_INRAE=5.263;MAF_USDA=2.941
NC_035092.1	20602779	.	T	C	.	.	MAF_INRAE=37.975;MAF_USDA=25.294
NC_035092.1	20602787	.	A	T	.	.	MAF_INRAE=15.19;MAF_USDA=3.279
NC_035092.1	20602800	.	C	A	.	.	MAF_INRAE=15.19;MAF_USDA=3.279
NC_035092.1	20602850	.	C	G	.	.	MAF_INRAE=13.333;MAF_USDA=12.941
NC_035092.1	20602904	.	A	T	.	.	MAF_INRAE=2.5;MAF_USDA=2.459
NC_035092.1	20603038	.	C	T	.	.	MAF_USDA=1.639
NC_035092.1	20603129	.	A	T	.	.	MAF_USDA=2.5
NC_035092.1	20603299	.	G	T	.	.	MAF_USDA=2.459
NC_035092.1	20603303	.	C	T	.	.	MAF_USDA=10.417
NC_035092.1	20603315	.	G	T	.	.	MAF_USDA=15.294
NC_035092.1	20603358	.	G	T	.	.	MAF_USDA=10.417
NC_035092.1	20603365	.	G	T	.	.	MAF_USDA=2.5
NC_035092.1	20603447	.	G	A	.	.	MAF_USDA=8.333
NC_035092.1	20603514	.	C	A	.	.	MAF_INRAE=11.392;MAF_USDA=12.5
NC_035092.1	20603550	.	A	G	.	.	MAF_USDA=8.333
NC_035092.1	20603590	.	T	A	.	.	MAF_USDA=5.738
NC_035092.1	20603593	.	A	T	.	.	MAF_USDA=1.639
NC_035092.1	20603734	.	C	T	.	.	MAF_INRAE=48.734;MAF_USDA=38.824
NC_035092.1	20603760	.	C	A	.	.	MAF_INRAE=11.392;MAF_USDA=8.824
NC_035092.1	20603785	.	G	A	.	.	MAF_USDA=35.417
NC_035092.1	20603814	.	A	G	.	.	MAF_USDA=8.333
NC_035092.1	20603832	.	A	T	.	.	MAF_INRAE=44.167
NC_035092.1	20603838	.	A	C	.	.	MAF_INRAE=12.5
NC_035092.1	20603904	.	G	A	.	.	MAF_USDA=2.459
NC_035092.1	20603946	.	C	T	.	.	MAF_INRAE=1.667
NC_035092.1	20604274	.	C	T	.	.	MAF_INRAE=1.667
NC_035092.1	20604336	.	T	G	.	.	MAF_USDA=8.333
NC_035092.1	20604472	.	C	T	.	.	MAF_INRAE=5.0
NC_035092.1	20604561	.	G	A	.	.	MAF_INRAE=16.456;MAF_USDA=25.0
NC_035092.1	20604577	.	A	G	.	.	MAF_INRAE=5.263;MAF_USDA=1.765
NC_035092.1	20604598	.	C	T	.	.	MAF_INRAE=15.823
NC_035092.1	20604634	.	C	T	.	.	MAF_INRAE=13.924
NC_035092.1	20604649	.	G	A	.	.	MAF_INRAE=15.823;MAF_USDA=23.77
NC_035092.1	20604708	.	C	A	.	.	MAF_INRAE=11.392;MAF_USDA=7.059
NC_035092.1	20604847	.	C	T	.	.	MAF_INRAE=33.544;MAF_USDA=17.647
NC_035092.1	20604878	.	A	G	.	.	MAF_USDA=16.393
NC_035092.1	20605085	.	C	A	.	.	MAF_INRAE=5.263;MAF_USDA=2.353
NC_035092.1	20605106	.	G	T	.	.	MAF_USDA=4.118
NC_035092.1	20605159	.	C	A	.	.	MAF_INRAE=15.823;MAF_USDA=22.951
NC_035092.1	20605188	.	C	T	.	.	MAF_USDA=8.333
NC_035092.1	20605225	.	T	C	.	.	MAF_INRAE=24.051;MAF_USDA=21.176
NC_035092.1	20605385	.	C	T	.	.	MAF_INRAE=32.911;MAF_USDA=21.176
NC_035092.1	20605576	.	G	T	.	.	MAF_USDA=2.459
NC_035092.1	20605603	.	A	C	.	.	MAF_INRAE=15.823;MAF_USDA=21.311
NC_035092.1	20605672	.	G	A	.	.	MAF_USDA=2.459
NC_035092.1	20605673	.	G	A	.	.	MAF_USDA=1.639
NC_035092.1	20605707	.	C	G	.	.	MAF_INRAE=15.789
NC_035092.1	20605720	.	G	A	.	.	MAF_INRAE=12.5
NC_035092.1	20605732	.	G	A	.	.	MAF_INRAE=11.392
NC_035092.1	20605774	.	C	G	.	.	MAF_USDA=35.417
NC_035092.1	20605825	.	C	T	.	.	MAF_USDA=13.934
NC_035092.1	20606008	.	T	C	.	.	MAF_USDA=8.333
NC_035092.1	20606061	.	T	C	.	.	MAF_USDA=6.024
NC_035092.1	20606114	.	C	T	.	.	MAF_INRAE=3.333
NC_035092.1	20606119	.	G	T	.	.	MAF_INRAE=3.333
NC_035092.1	20606123	.	T	C	.	.	MAF_INRAE=3.333
NC_035092.1	20606126	.	A	T	.	.	MAF_INRAE=2.5
NC_035092.1	20606132	.	C	T	.	.	MAF_INRAE=1.667
NC_035092.1	20606214	.	C	T	.	.	MAF_USDA=8.333
NC_035092.1	20606243	.	G	A	.	.	MAF_USDA=2.459
NC_035092.1	20606256	.	T	A	.	.	MAF_USDA=6.25
NC_035092.1	20606351	.	C	T	.	.	MAF_INRAE=49.367;MAF_USDA=38.824
NC_035092.1	20606445	.	A	T	.	.	MAF_INRAE=50.0;MAF_USDA=39.412
NC_035092.1	20606601	.	A	T	.	.	MAF_INRAE=49.367;MAF_USDA=39.412
NC_035092.1	20606710	.	T	C	.	.	MAF_INRAE=6.667;MAF_USDA=3.279
NC_035092.1	20606749	.	C	A	.	.	MAF_USDA=1.639
NC_035092.1	20606755	.	G	A	.	.	MAF_INRAE=18.421;MAF_USDA=32.353
NC_035092.1	20606790	.	G	A	.	.	MAF_USDA=3.279
NC_035092.1	20606795	.	G	C	.	.	MAF_USDA=3.279
NC_035092.1	20606857	.	C	T	.	.	MAF_INRAE=45.57;MAF_USDA=38.235
NC_035092.1	20606892	.	C	T	.	.	MAF_INRAE=11.667;MAF_USDA=2.459
NC_035092.1	20606894	.	C	T	.	.	MAF_USDA=30.0
NC_035092.1	20606903	.	G	T	.	.	MAF_INRAE=5.263;MAF_USDA=30.588
NC_035092.1	20606913	.	C	T	.	.	MAF_USDA=11.475
NC_035092.1	20606919	.	T	C	.	.	MAF_INRAE=5.263;MAF_USDA=30.588
NC_035092.1	20606920	.	C	T	.	.	MAF_USDA=30.0
NC_035092.1	20606921	.	T	C	.	.	MAF_INRAE=1.667
NC_035092.1	20606930	.	T	C	.	.	MAF_INRAE=19.62;MAF_USDA=4.918
NC_035092.1	20606995	.	A	C	.	.	MAF_USDA=1.639
NC_035092.1	20607133	.	A	C	.	.	MAF_USDA=31.176
NC_035092.1	20607167	.	G	T	.	.	MAF_USDA=7.377
NC_035092.1	20607176	.	T	A	.	.	MAF_USDA=31.176
NC_035092.1	20607252	.	C	T	.	.	MAF_INRAE=11.667
NC_035092.1	20607283	.	C	T	.	.	MAF_USDA=8.333
NC_035092.1	20607304	.	T	G	.	.	MAF_USDA=22.941
NC_035092.1	20607343	.	C	T	.	.	MAF_INRAE=5.263;MAF_USDA=30.588
NC_035092.1	20607383	.	C	A	.	.	MAF_USDA=3.279
NC_035092.1	20607519	.	C	G	.	.	MAF_USDA=33.333
NC_035092.1	20607539	.	A	C	.	.	MAF_INRAE=40.506;MAF_USDA=32.738
NC_035092.1	20607555	.	T	C	.	.	MAF_INRAE=32.911;MAF_USDA=20.833
NC_035092.1	20607568	.	T	G	.	.	MAF_USDA=1.667
NC_035092.1	20607574	.	C	A	.	.	MAF_INRAE=46.203;MAF_USDA=32.143
NC_035092.1	20607590	.	C	A	.	.	MAF_INRAE=13.924
NC_035092.1	20607603	.	A	T	.	.	MAF_INRAE=32.278;MAF_USDA=42.353
NC_035092.1	20607605	.	C	A	.	.	MAF_USDA=5.738
NC_035092.1	20607784	.	A	T	.	.	MAF_USDA=2.459
NC_035092.1	20607807	.	G	T	.	.	MAF_INRAE=15.789;MAF_USDA=2.459
NC_035092.1	20607829	.	C	T	.	.	MAF_INRAE=35.443;MAF_USDA=20.0
NC_035092.1	20607929	.	C	A	.	.	MAF_INRAE=12.025;MAF_USDA=15.882
NC_035092.1	20607943	.	G	A	.	.	MAF_INRAE=25.316;MAF_USDA=5.294
NC_035092.1	20607961	.	G	A	.	.	MAF_INRAE=5.263;MAF_USDA=11.765
NC_035092.1	20607972	.	C	T	.	.	MAF_INRAE=40.506;MAF_USDA=36.471
NC_035092.1	20607990	.	C	T	.	.	MAF_INRAE=11.667;MAF_USDA=3.279
NC_035092.1	20608001	.	C	G	.	.	MAF_INRAE=41.139;MAF_USDA=44.706
NC_035092.1	20608016	.	G	A	.	.	MAF_INRAE=32.278;MAF_USDA=43.529
NC_035092.1	20608055	.	C	T	.	.	MAF_INRAE=13.924;MAF_USDA=3.279
NC_035092.1	20608063	.	C	T	.	.	MAF_USDA=1.639
NC_035092.1	20608132	.	C	A	.	.	MAF_USDA=2.459
NC_035092.1	20608147	.	A	C	.	.	MAF_INRAE=15.789;MAF_USDA=2.459
NC_035092.1	20608174	.	TAAAA	TAAAC	.	.	MAF_USDA=8.333
NC_035092.1	20608178	.	A	C	.	.	MAF_INRAE=2.5;MAF_USDA=1.667
NC_035092.1	20608182	.	T	A	.	.	MAF_USDA=2.941
NC_035092.1	20608197	.	G	A	.	.	MAF_USDA=8.824
NC_035092.1	20608467	.	A	G	.	.	MAF_INRAE=15.789;MAF_USDA=7.059
NC_035092.1	20608468	.	A	C	.	.	MAF_USDA=7.059
NC_035092.1	20608469	.	C	A	.	.	MAF_INRAE=3.165;MAF_USDA=29.412
NC_035092.1	20608496	.	C	A	.	.	MAF_USDA=1.639
NC_035092.1	20608513	.	A	T	.	.	MAF_INRAE=17.722;MAF_USDA=18.452
NC_035092.1	20608590	.	T	G	.	.	MAF_USDA=17.857
NC_035092.1	20608645	.	T	G	.	.	MAF_INRAE=15.789
NC_035092.1	20608668	.	T	A	.	.	MAF_USDA=2.459
NC_035092.1	20608677	.	G	A	.	.	MAF_INRAE=15.789;MAF_USDA=6.471
NC_035092.1	20608693	.	T	C	.	.	MAF_INRAE=18.987;MAF_USDA=21.176
NC_035092.1	20608728	.	C	G	.	.	MAF_INRAE=46.835;MAF_USDA=28.824
NC_035092.1	20608759	.	C	A	.	.	MAF_INRAE=2.5;MAF_USDA=3.529
NC_035092.1	20608797	.	C	A	.	.	MAF_USDA=1.639
NC_035092.1	20608819	.	T	C	.	.	MAF_INRAE=22.785;MAF_USDA=28.235
NC_035092.1	20608844	.	G	A	.	.	MAF_INRAE=24.051;MAF_USDA=49.412
NC_035092.1	20608914	.	A	G	.	.	MAF_INRAE=18.987;MAF_USDA=27.059
NC_035092.1	20609013	.	T	A	.	.	MAF_USDA=10.417
NC_035092.1	20609057	.	G	A	.	.	MAF_INRAE=22.152;MAF_USDA=22.353
NC_035092.1	20609173	.	G	A	.	.	MAF_USDA=1.639
NC_035092.1	20609294	.	G	A	.	.	MAF_USDA=1.639
NC_035092.1	20609363	.	G	A	.	.	MAF_INRAE=6.962;MAF_USDA=29.412
NC_035092.1	20609537	.	G	T	.	.	MAF_INRAE=20.886;MAF_USDA=6.471
NC_035092.1	20609565	.	G	A	.	.	MAF_USDA=2.459
NC_035092.1	20609588	.	G	C	.	.	MAF_USDA=2.459
NC_035092.1	20609636	.	G	A	.	.	MAF_INRAE=32.911;MAF_USDA=15.294
NC_035092.1	20609665	.	A	G	.	.	MAF_INRAE=17.722;MAF_USDA=24.706
NC_035092.1	20609694	.	A	G	.	.	MAF_INRAE=17.722;MAF_USDA=23.529
NC_035092.1	20609704	.	T	C	.	.	MAF_INRAE=20.253;MAF_USDA=7.647
NC_035092.1	20609713	.	T	A	.	.	MAF_USDA=5.738
NC_035092.1	20609724	.	T	A	.	.	MAF_INRAE=15.833;MAF_USDA=8.824
NC_035092.1	20609751	.	T	G	.	.	MAF_INRAE=37.975;MAF_USDA=46.471
NC_035092.1	20609756	.	A	C	.	.	MAF_INRAE=44.304;MAF_USDA=18.235
NC_035092.1	20609774	.	T	G	.	.	MAF_INRAE=17.5
NC_035092.1	20609839	.	A	T	.	.	MAF_INRAE=15.833;MAF_USDA=8.929
NC_035092.1	20609871	.	C	T	.	.	MAF_INRAE=15.823
NC_035092.1	20609908	.	G	A	.	.	MAF_INRAE=11.667;MAF_USDA=8.235
NC_035092.1	20609926	.	T	G	.	.	MAF_INRAE=12.658;MAF_USDA=28.235
NC_035092.1	20609934	.	G	A	.	.	MAF_USDA=2.083
NC_035092.1	20609954	.	A	G	.	.	MAF_INRAE=45.57;MAF_USDA=27.059
NC_035092.1	20610012	.	T	A	.	.	MAF_INRAE=20.253;MAF_USDA=6.471
NC_035092.1	20610084	.	C	G	.	.	MAF_USDA=3.529
NC_035092.1	20610106	.	T	G	.	.	MAF_INRAE=11.667;MAF_USDA=2.459
NC_035092.1	20610158	.	T	C	.	.	MAF_USDA=1.639
NC_035092.1	20610164	.	C	T	.	.	MAF_INRAE=36.667;MAF_USDA=35.294
NC_035092.1	20610219	.	A	T	.	.	MAF_USDA=2.459
NC_035092.1	20610222	.	A	C	.	.	MAF_USDA=1.176
NC_035092.1	20610271	.	T	C	.	.	MAF_USDA=3.529
NC_035092.1	20610291	.	C	A	.	.	MAF_USDA=2.459
NC_035092.1	20610307	.	C	A	.	.	MAF_USDA=2.459
NC_035092.1	20610311	.	C	T	.	.	MAF_INRAE=21.053;MAF_USDA=4.706
NC_035092.1	20610349	.	T	A	.	.	MAF_INRAE=33.544;MAF_USDA=44.118
NC_035092.1	20610350	.	C	T	.	.	MAF_INRAE=29.167;MAF_USDA=44.118
NC_035092.1	20610371	.	T	A	.	.	MAF_USDA=6.25
NC_035092.1	20610429	.	C	G	.	.	MAF_INRAE=15.19;MAF_USDA=17.647
NC_035092.1	20610432	.	A	T	.	.	MAF_INRAE=13.333;MAF_USDA=17.059
NC_035092.1	20610471	.	C	T	.	.	MAF_INRAE=11.667;MAF_USDA=9.412
NC_035092.1	20610566	.	T	C	.	.	MAF_INRAE=21.053;MAF_USDA=18.675
NC_035092.1	20610611	.	T	A	.	.	MAF_INRAE=14.557;MAF_USDA=18.452
NC_035092.1	20610616	.	A	T	.	.	MAF_INRAE=15.789
NC_035092.1	20611029	.	T	G	.	.	MAF_INRAE=11.667;MAF_USDA=8.235
NC_035092.1	20611087	.	G	A	.	.	MAF_INRAE=11.667;MAF_USDA=11.765
NC_035092.1	20611091	.	G	C	.	.	MAF_USDA=2.459
NC_035092.1	20611096	.	G	T	.	.	MAF_USDA=2.083
NC_035092.1	20611137	.	C	A	.	.	MAF_USDA=6.25
NC_035092.1	20611157	.	C	A	.	.	MAF_USDA=6.25
NC_035092.1	20611215	.	C	T	.	.	MAF_INRAE=11.667;MAF_USDA=15.294
NC_035092.1	20611250	.	G	A	.	.	MAF_INRAE=11.667;MAF_USDA=17.647
NC_035092.1	20611251	.	C	A	.	.	MAF_INRAE=11.667;MAF_USDA=17.647
NC_035092.1	20611252	.	C	T	.	.	MAF_INRAE=11.667;MAF_USDA=17.647
NC_035092.1	20611260	.	A	T	.	.	MAF_INRAE=10.833;MAF_USDA=17.647
NC_035092.1	20611280	.	T	A	.	.	MAF_USDA=9.524
NC_035092.1	20611298	.	T	C	.	.	MAF_INRAE=1.667
NC_035092.1	20611305	.	C	T	.	.	MAF_INRAE=1.667
NC_035092.1	20611306	.	A	G	.	.	MAF_INRAE=1.667
NC_035092.1	20611312	.	C	T	.	.	MAF_USDA=1.639
NC_035092.1	20611317	.	A	G	.	.	MAF_INRAE=10.833;MAF_USDA=17.647
NC_035092.1	20611329	.	G	C	.	.	MAF_INRAE=21.053;MAF_USDA=2.083
NC_035092.1	20611341	.	G	T	.	.	MAF_USDA=2.459
NC_035092.1	20611349	.	T	A	.	.	MAF_USDA=3.279
NC_035092.1	20611350	.	G	A	.	.	MAF_USDA=1.639
NC_035092.1	20611371	.	C	T	.	.	MAF_INRAE=5.263
NC_035092.1	20611376	.	T	G	.	.	MAF_USDA=4.167
NC_035092.1	20611379	.	A	G	.	.	MAF_USDA=2.083
NC_035092.1	20611392	.	T	G	.	.	MAF_INRAE=8.333
NC_035092.1	20611394	.	A	G	.	.	MAF_INRAE=8.333
NC_035092.1	20611415	.	T	A	.	.	MAF_INRAE=8.333
NC_035092.1	20611419	.	A	C	.	.	MAF_USDA=3.333
NC_035092.1	20611430	.	G	T	.	.	MAF_INRAE=19.62;MAF_USDA=41.176
NC_035092.1	20611447	.	A	T	.	.	MAF_INRAE=18.987;MAF_USDA=44.706
NC_035092.1	20611479	.	C	G	.	.	MAF_USDA=2.459
NC_035092.1	20611528	.	T	A	.	.	MAF_USDA=2.459
NC_035092.1	20611537	.	A	C	.	.	MAF_INRAE=11.667;MAF_USDA=17.059
NC_035092.1	20611600	.	T	G	.	.	MAF_INRAE=11.667;MAF_USDA=17.059
NC_035092.1	20611604	.	T	G	.	.	MAF_USDA=2.459
NC_035092.1	20611622	.	C	G	.	.	MAF_INRAE=11.667;MAF_USDA=16.667
NC_035092.1	20611658	.	G	T	.	.	MAF_INRAE=22.785;MAF_USDA=9.412
NC_035092.1	20611696	.	T	G	.	.	MAF_INRAE=46.835;MAF_USDA=34.118
NC_035092.1	20611823	.	G	A	.	.	MAF_USDA=2.083
NC_035092.1	20611841	.	C	T	.	.	MAF_USDA=2.459
NC_035092.1	20611867	.	G	T	.	.	MAF_USDA=2.459
NC_035092.1	20611880	.	T	A	.	.	MAF_INRAE=11.667;MAF_USDA=1.667
NC_035092.1	20611895	.	C	T	.	.	MAF_INRAE=3.165
NC_035092.1	20611920	.	A	G	.	.	MAF_INRAE=11.667;MAF_USDA=11.765
NC_035092.1	20611961	.	C	A	.	.	MAF_USDA=4.118
NC_035092.1	20611973	.	T	A	.	.	MAF_INRAE=31.579;MAF_USDA=37.647
NC_035092.1	20612008	.	C	A	.	.	MAF_INRAE=32.911;MAF_USDA=40.588
NC_035092.1	20612017	.	A	C	.	.	MAF_INRAE=11.667;MAF_USDA=12.941
NC_035092.1	20612043	.	T	C	.	.	MAF_INRAE=11.667;MAF_USDA=7.647
NC_035092.1	20612062	.	G	C	.	.	MAF_INRAE=11.667;MAF_USDA=12.353
NC_035092.1	20612080	.	G	T	.	.	MAF_USDA=2.083
NC_035092.1	20612081	.	A	G	.	.	MAF_USDA=1.639
NC_035092.1	20612178	.	C	G	.	.	MAF_USDA=2.459
NC_035092.1	20612225	.	C	T	.	.	MAF_USDA=2.459
NC_035092.1	20612319	.	A	G	.	.	MAF_INRAE=15.789
NC_035092.1	20612378	.	T	C	.	.	MAF_USDA=2.459
NC_035092.1	20612416	.	A	G	.	.	MAF_INRAE=11.667;MAF_USDA=8.824
NC_035092.1	20612618	.	A	G	.	.	MAF_USDA=2.459
NC_035092.1	20612651	.	T	A	.	.	MAF_INRAE=11.667;MAF_USDA=10.0
NC_035092.1	20612680	.	C	T	.	.	MAF_USDA=2.459
NC_035092.1	20612760	.	A	G	.	.	MAF_INRAE=11.667;MAF_USDA=10.0
NC_035092.1	20612789	.	G	T	.	.	MAF_INRAE=36.076;MAF_USDA=27.647
NC_035092.1	20612915	.	G	A	.	.	MAF_USDA=8.235
NC_035092.1	20613122	.	G	A	.	.	MAF_INRAE=15.789;MAF_USDA=24.706
NC_035092.1	20613124	.	G	A	.	.	MAF_INRAE=15.789
NC_035092.1	20613149	.	G	A	.	.	MAF_USDA=12.353
NC_035092.1	20613352	.	T	C	.	.	MAF_INRAE=27.848;MAF_USDA=13.529
NC_035092.1	20613528	.	C	T	.	.	MAF_INRAE=49.367;MAF_USDA=44.118
NC_035092.1	20613544	.	G	A	.	.	MAF_USDA=9.836
NC_035092.1	20613554	.	T	G	.	.	MAF_USDA=3.279
NC_035092.1	20613568	.	T	A	.	.	MAF_USDA=3.279
NC_035092.1	20613589	.	T	G	.	.	MAF_USDA=1.639
NC_035092.1	20613605	.	A	T	.	.	MAF_USDA=3.279
NC_035092.1	20613721	.	C	G	.	.	MAF_INRAE=15.789;MAF_USDA=22.951
NC_035092.1	20613728	.	T	C	.	.	MAF_INRAE=5.0
NC_035092.1	20613760	.	C	T	.	.	MAF_INRAE=15.789;MAF_USDA=17.059
NC_035092.1	20613851	.	A	C	.	.	MAF_USDA=1.765
NC_035092.1	20613870	.	G	A	.	.	MAF_INRAE=15.789;MAF_USDA=17.059
NC_035092.1	20613871	.	G	C	.	.	MAF_USDA=17.059
NC_035092.1	20613885	.	C	G	.	.	MAF_INRAE=15.789
NC_035092.1	20613898	.	G	A	.	.	MAF_USDA=3.279
NC_035092.1	20613909	.	A	G	.	.	MAF_INRAE=15.789;MAF_USDA=5.294
NC_035092.1	20613916	.	C	T	.	.	MAF_USDA=4.098
NC_035092.1	20613920	.	T	C	.	.	MAF_INRAE=15.789;MAF_USDA=8.333
NC_035092.1	20613999	.	A	G	.	.	MAF_USDA=18.235
NC_035092.1	20614046	.	C	T	.	.	MAF_INRAE=15.789
NC_035092.1	20614073	.	G	A	.	.	MAF_USDA=16.471
NC_035092.1	20614129	.	G	T	.	.	MAF_INRAE=27.848;MAF_USDA=1.639
NC_035092.1	20614312	.	C	T	.	.	MAF_USDA=7.059
NC_035092.1	20614358	.	C	T	.	.	MAF_USDA=7.059
NC_035092.1	20614402	.	A	T	.	.	MAF_INRAE=8.861
NC_035092.1	20614409	.	G	A	.	.	MAF_USDA=4.706
NC_035092.1	20614418	.	G	A	.	.	MAF_INRAE=15.789;MAF_USDA=17.213
NC_035092.1	20614655	.	T	A	.	.	MAF_INRAE=11.392;MAF_USDA=6.25
NC_035092.1	20614656	.	T	A	.	.	MAF_INRAE=26.667;MAF_USDA=27.083
NC_035092.1	20614657	.	T	A	.	.	MAF_INRAE=15.0;MAF_USDA=31.765
NC_035092.1	20614658	.	A	T	.	.	MAF_INRAE=12.025;MAF_USDA=24.118
NC_035092.1	20614664	.	A	C	.	.	MAF_USDA=2.353
NC_035092.1	20614765	.	A	C	.	.	MAF_USDA=1.639
NC_035092.1	20614874	.	C	A	.	.	MAF_USDA=7.647
NC_035092.1	20614932	.	G	T	.	.	MAF_USDA=11.765
NC_035092.1	20615051	.	A	T	.	.	MAF_USDA=1.639
NC_035092.1	20615068	.	G	A	.	.	MAF_USDA=3.529
NC_035092.1	20615092	.	A	G	.	.	MAF_USDA=1.639
NC_035092.1	20615389	.	T	G	.	.	MAF_USDA=7.647
NC_035092.1	20615502	.	T	C	.	.	MAF_INRAE=8.861
NC_035092.1	20615529	.	G	T	.	.	MAF_USDA=2.459
NC_035092.1	20615558	.	G	A	.	.	MAF_INRAE=1.667;MAF_USDA=9.836
NC_035092.1	20615559	.	C	A	.	.	MAF_USDA=4.918
NC_035092.1	20615718	.	A	C	.	.	MAF_INRAE=38.608;MAF_USDA=25.882
NC_035092.1	20615906	.	C	T	.	.	MAF_USDA=2.459
NC_035092.1	20615910	.	T	C	.	.	MAF_USDA=4.098
NC_035092.1	20616047	.	A	G	.	.	MAF_INRAE=5.263;MAF_USDA=41.765
NC_035092.1	20616110	.	C	G	.	.	MAF_INRAE=2.5;MAF_USDA=35.417
NC_035092.1	20616147	.	C	A	.	.	MAF_INRAE=1.667;MAF_USDA=2.083
NC_035092.1	20616160	.	A	T	.	.	MAF_INRAE=44.937;MAF_USDA=6.471
NC_035092.1	20616210	.	C	T	.	.	MAF_USDA=1.667
NC_035092.1	20616241	.	A	T	.	.	MAF_USDA=2.5
NC_035092.1	20616345	.	C	A	.	.	MAF_USDA=4.098
NC_035092.1	20616403	.	C	T	.	.	MAF_USDA=16.393
NC_035092.1	20616413	.	A	T	.	.	MAF_INRAE=15.789
NC_035092.1	20616459	.	T	G	.	.	MAF_USDA=1.639
NC_035092.1	20616574	.	G	A	.	.	MAF_INRAE=15.789
NC_035092.1	20616616	.	C	T	.	.	MAF_USDA=2.353
NC_035092.1	20616646	.	G	A	.	.	MAF_INRAE=5.263
NC_035092.1	20616656	.	G	A	.	.	MAF_INRAE=2.5
NC_035092.1	20616674	.	G	C	.	.	MAF_INRAE=22.785;MAF_USDA=10.588
NC_035092.1	20616692	.	C	T	.	.	MAF_INRAE=9.167
NC_035092.1	20616780	.	G	A	.	.	MAF_INRAE=2.5;MAF_USDA=10.656
NC_035092.1	20616782	.	C	T	.	.	MAF_INRAE=11.667;MAF_USDA=2.459
NC_035092.1	20616807	.	G	C	.	.	MAF_INRAE=14.557;MAF_USDA=44.118
NC_035092.1	20617015	.	G	A	.	.	MAF_USDA=2.459
NC_035092.1	20617106	.	T	C	.	.	MAF_INRAE=11.667;MAF_USDA=37.059
NC_035092.1	20617119	.	A	C	.	.	MAF_INRAE=11.667;MAF_USDA=37.059
NC_035092.1	20617137	.	G	T	.	.	MAF_USDA=6.557
NC_035092.1	20617237	.	T	G	.	.	MAF_INRAE=10.833;MAF_USDA=25.882
NC_035092.1	20617298	.	C	T	.	.	MAF_INRAE=14.557;MAF_USDA=47.059
NC_035092.1	20617299	.	A	G	.	.	MAF_USDA=13.529
NC_035092.1	20617304	.	G	A	.	.	MAF_USDA=2.941
NC_035092.1	20617365	.	C	T	.	.	MAF_INRAE=6.329;MAF_USDA=11.765
NC_035092.1	20617541	.	C	T	.	.	MAF_INRAE=2.5
NC_035092.1	20617630	.	C	A	.	.	MAF_INRAE=14.557;MAF_USDA=47.619
NC_035092.1	20617764	.	G	A	.	.	MAF_INRAE=15.789
NC_035092.1	20617779	.	C	T	.	.	MAF_USDA=4.098
NC_035092.1	20617895	.	G	C	.	.	MAF_USDA=2.459
NC_035092.1	20618079	.	A	T	.	.	MAF_INRAE=15.789;MAF_USDA=1.639
NC_035092.1	20618097	.	A	C	.	.	MAF_INRAE=15.789;MAF_USDA=3.279
NC_035092.1	20618098	.	A	T	.	.	MAF_USDA=1.639
NC_035092.1	20618106	.	G	T	.	.	MAF_USDA=2.353
NC_035092.1	20618107	.	C	G	.	.	MAF_USDA=2.353
NC_035092.1	20618108	.	C	T	.	.	MAF_INRAE=15.789
NC_035092.1	20618197	.	G	A	.	.	MAF_USDA=2.353
NC_035092.1	20618435	.	C	A	.	.	MAF_INRAE=1.667;MAF_USDA=6.471
NC_035092.1	20618452	.	G	T	.	.	MAF_INRAE=1.667;MAF_USDA=2.083
NC_035092.1	20618461	.	A	G	.	.	MAF_USDA=2.5
NC_035092.1	20618527	.	A	C	.	.	MAF_INRAE=26.316;MAF_USDA=6.25
NC_035092.1	20618596	.	G	A	.	.	MAF_INRAE=30.38;MAF_USDA=10.0
NC_035092.1	20618651	.	G	A	.	.	MAF_INRAE=26.582;MAF_USDA=38.235
NC_035092.1	20618754	.	T	C	.	.	MAF_INRAE=13.924;MAF_USDA=21.176
NC_035092.1	20618789	.	T	G	.	.	MAF_USDA=2.459
NC_035092.1	20618830	.	A	G	.	.	MAF_INRAE=15.789
NC_035092.1	20618924	.	A	T	.	.	MAF_USDA=6.557
NC_035092.1	20618934	.	A	G	.	.	MAF_INRAE=6.329;MAF_USDA=44.706
NC_035092.1	20619015	.	C	A	.	.	MAF_INRAE=11.667;MAF_USDA=2.459
NC_035092.1	20619016	.	A	G	.	.	MAF_INRAE=44.937;MAF_USDA=33.529
NC_035092.1	20619018	.	C	A	.	.	MAF_USDA=11.176
NC_035092.1	20619038	.	A	T	.	.	MAF_INRAE=6.329;MAF_USDA=15.882
NC_035092.1	20619133	.	C	A	.	.	MAF_INRAE=5.263
NC_035092.1	20619141	.	T	C	.	.	MAF_USDA=4.098
NC_035092.1	20619164	.	G	A	.	.	MAF_INRAE=6.329;MAF_USDA=44.118
NC_035092.1	20619217	.	G	A	.	.	MAF_USDA=13.934
NC_035092.1	20619226	.	T	C	.	.	MAF_USDA=2.459
NC_035092.1	20619405	.	C	T	.	.	MAF_USDA=13.115
NC_035092.1	20619414	.	T	C	.	.	MAF_USDA=1.639
NC_035092.1	20619526	.	C	T	.	.	MAF_USDA=5.738
NC_035092.1	20619567	.	G	C	.	.	MAF_USDA=2.353
NC_035092.1	20619648	.	G	T	.	.	MAF_USDA=1.639
NC_035092.1	20619771	.	C	T	.	.	MAF_INRAE=6.329;MAF_USDA=9.412
NC_035092.1	20619772	.	C	T	.	.	MAF_INRAE=5.0;MAF_USDA=9.412
NC_035092.1	20619784	.	G	A	.	.	MAF_USDA=2.459
NC_035092.1	20619792	.	G	A	.	.	MAF_USDA=1.639
NC_035092.1	20619800	.	T	C	.	.	MAF_INRAE=6.329;MAF_USDA=10.0
NC_035092.1	20620039	.	T	A	.	.	MAF_INRAE=22.785;MAF_USDA=45.294
NC_035092.1	20620051	.	T	G	.	.	MAF_INRAE=6.329;MAF_USDA=10.0
NC_035092.1	20620143	.	A	C	.	.	MAF_USDA=10.417
NC_035092.1	20620153	.	G	C	.	.	MAF_USDA=10.417
NC_035092.1	20620171	.	A	G	.	.	MAF_USDA=5.738
NC_035092.1	20620254	.	T	C	.	.	MAF_INRAE=11.667;MAF_USDA=2.459
NC_035092.1	20620277	.	T	G	.	.	MAF_INRAE=6.329;MAF_USDA=10.0
NC_035092.1	20620419	.	C	T	.	.	MAF_INRAE=25.949;MAF_USDA=11.765
NC_035092.1	20620497	.	G	A	.	.	MAF_INRAE=11.667;MAF_USDA=2.459
NC_035092.1	20620545	.	C	T	.	.	MAF_INRAE=25.949;MAF_USDA=8.333
NC_035092.1	20620556	.	C	A	.	.	MAF_INRAE=15.789;MAF_USDA=1.639
NC_035092.1	20620627	.	G	A	.	.	MAF_USDA=1.667
NC_035092.1	20620631	.	G	A	.	.	MAF_INRAE=11.667;MAF_USDA=2.5
NC_035092.1	20620734	.	G	C	.	.	MAF_INRAE=13.924;MAF_USDA=17.647
NC_035092.1	20620765	.	T	C	.	.	MAF_INRAE=11.667;MAF_USDA=3.279
NC_035092.1	20620838	.	T	A	.	.	MAF_USDA=2.459
NC_035092.1	20620867	.	C	T	.	.	MAF_USDA=1.639
NC_035092.1	20620906	.	C	A	.	.	MAF_USDA=1.639
NC_035092.1	20620956	.	G	A	.	.	MAF_INRAE=15.823;MAF_USDA=6.471
NC_035092.1	20620971	.	C	T	.	.	MAF_USDA=1.639
NC_035092.1	20621017	.	C	G	.	.	MAF_USDA=1.639
NC_035092.1	20621136	.	T	C	.	.	MAF_USDA=1.639
NC_035092.1	20621153	.	C	A	.	.	MAF_INRAE=13.924;MAF_USDA=18.235
NC_035092.1	20621208	.	C	A	.	.	MAF_INRAE=8.861;MAF_USDA=1.176
NC_035092.1	20621216	.	G	T	.	.	MAF_INRAE=11.667;MAF_USDA=2.459
NC_035092.1	20621258	.	G	T	.	.	MAF_USDA=4.098
NC_035092.1	20621280	.	C	A	.	.	MAF_INRAE=12.5;MAF_USDA=6.25
NC_035092.1	20621303	.	T	A	.	.	MAF_INRAE=15.0
NC_035092.1	20621355	.	C	T	.	.	MAF_INRAE=41.139;MAF_USDA=20.588
NC_035092.1	20621407	.	A	C	.	.	MAF_USDA=26.471
NC_035092.1	20621514	.	T	C	.	.	MAF_INRAE=11.667;MAF_USDA=2.459
NC_035092.1	20621572	.	G	A	.	.	MAF_INRAE=15.0
NC_035092.1	20621625	.	C	A	.	.	MAF_INRAE=11.667;MAF_USDA=2.459
NC_035092.1	20621629	.	C	A	.	.	MAF_USDA=4.098
NC_035092.1	20621651	.	T	C	.	.	MAF_USDA=11.176
NC_035092.1	20621725	.	T	G	.	.	MAF_USDA=36.471
NC_035092.1	20621747	.	T	G	.	.	MAF_INRAE=11.667;MAF_USDA=2.459
NC_035092.1	20621817	.	G	A	.	.	MAF_INRAE=11.667;MAF_USDA=11.765
NC_035092.1	20621825	.	A	C	.	.	MAF_INRAE=5.063;MAF_USDA=1.639
NC_035092.1	20621861	.	CGATTG	CGATTT	.	.	MAF_USDA=39.583
NC_035092.1	20621866	.	G	T	.	.	MAF_INRAE=11.667;MAF_USDA=2.459
NC_035092.1	20621870	.	C	A	.	.	MAF_USDA=2.459
NC_035092.1	20621882	.	C	A	.	.	MAF_USDA=1.639
NC_035092.1	20622021	.	C	A	.	.	MAF_INRAE=11.667;MAF_USDA=12.353
NC_035092.1	20622035	.	G	T	.	.	MAF_USDA=35.417
NC_035092.1	20622055	.	T	G	.	.	MAF_USDA=1.639
NC_035092.1	20622104	.	T	A	.	.	MAF_INRAE=1.667
NC_035092.1	20622123	.	C	T	.	.	MAF_INRAE=3.797;MAF_USDA=9.016
NC_035092.1	20622126	.	C	T	.	.	MAF_INRAE=15.0
NC_035092.1	20622153	.	C	G	.	.	MAF_INRAE=10.0
NC_035092.1	20622199	.	T	C	.	.	MAF_INRAE=12.5
NC_035092.1	20622208	.	G	A	.	.	MAF_INRAE=33.333
NC_035092.1	20622220	.	G	A	.	.	MAF_USDA=16.667
NC_035092.1	20622222	.	T	C	.	.	MAF_INRAE=27.5
NC_035092.1	20622239	.	A	T	.	.	MAF_INRAE=26.667
NC_035092.1	20622241	.	G	A	.	.	MAF_INRAE=7.5
NC_035092.1	20622249	.	T	A	.	.	MAF_INRAE=10.833
NC_035092.1	20622265	.	A	C	.	.	MAF_INRAE=5.0
NC_035092.1	20622266	.	A	C	.	.	MAF_INRAE=22.5
NC_035092.1	20622269	.	T	C	.	.	MAF_INRAE=4.167
NC_035092.1	20622270	.	G	C	.	.	MAF_INRAE=4.167
NC_035092.1	20622272	.	A	T	.	.	MAF_INRAE=4.167
NC_035092.1	20622292	.	A	C	.	.	MAF_INRAE=4.167
NC_035092.1	20622311	.	A	G	.	.	MAF_INRAE=12.5
NC_035092.1	20622319	.	G	T	.	.	MAF_INRAE=3.333
NC_035092.1	20622323	.	T	C	.	.	MAF_INRAE=5.833
NC_035092.1	20622340	.	T	G	.	.	MAF_INRAE=29.167;MAF_USDA=22.917
NC_035092.1	20622425	.	A	C	.	.	MAF_INRAE=26.667;MAF_USDA=45.833
NC_035092.1	20622482	.	A	G	.	.	MAF_INRAE=31.667;MAF_USDA=47.917
NC_035092.1	20622488	.	C	T	.	.	MAF_INRAE=23.333
NC_035092.1	20622495	.	C	T	.	.	MAF_INRAE=28.333
NC_035092.1	20622520	.	C	A	.	.	MAF_USDA=10.656
NC_035092.1	20622530	.	C	A	.	.	MAF_INRAE=10.0;MAF_USDA=3.529
NC_035092.1	20622536	.	C	G	.	.	MAF_INRAE=8.333
NC_035092.1	20622544	.	C	T	.	.	MAF_INRAE=1.667
NC_035092.1	20622579	.	T	C	.	.	MAF_INRAE=7.5
NC_035092.1	20622616	.	T	G	.	.	MAF_USDA=6.25
NC_035092.1	20622659	.	C	T	.	.	MAF_USDA=5.738
NC_035092.1	20622697	.	G	T	.	.	MAF_INRAE=5.063;MAF_USDA=10.656
NC_035092.1	20622714	.	C	A	.	.	MAF_INRAE=10.759;MAF_USDA=8.235
NC_035092.1	20622715	.	C	A	.	.	MAF_INRAE=4.167;MAF_USDA=8.235
NC_035092.1	20622721	.	A	T	.	.	MAF_INRAE=10.759;MAF_USDA=8.235
NC_035092.1	20622890	.	G	A	.	.	MAF_USDA=5.738
NC_035092.1	20622898	.	C	T	.	.	MAF_INRAE=10.833;MAF_USDA=11.765
NC_035092.1	20622919	.	C	A	.	.	MAF_INRAE=5.063;MAF_USDA=9.836
NC_035092.1	20623065	.	A	G	.	.	MAF_INRAE=14.557;MAF_USDA=14.118
NC_035092.1	20623087	.	C	A	.	.	MAF_USDA=2.459
NC_035092.1	20623111	.	C	G	.	.	MAF_INRAE=11.667;MAF_USDA=35.417
NC_035092.1	20623220	.	G	T	.	.	MAF_INRAE=11.667;MAF_USDA=11.765
NC_035092.1	20623232	.	G	A	.	.	MAF_INRAE=15.823;MAF_USDA=5.294
NC_035092.1	20623331	.	G	A	.	.	MAF_INRAE=11.667;MAF_USDA=11.765
NC_035092.1	20623332	.	C	T	.	.	MAF_INRAE=11.667;MAF_USDA=12.353
NC_035092.1	20623341	.	A	G	.	.	MAF_INRAE=11.667;MAF_USDA=11.176
NC_035092.1	20623375	.	G	A	.	.	MAF_USDA=5.882
NC_035092.1	20623427	.	C	T	.	.	MAF_USDA=5.738
NC_035092.1	20623448	.	C	T	.	.	MAF_INRAE=1.667
NC_035092.1	20623501	.	A	G	.	.	MAF_INRAE=11.667;MAF_USDA=12.353
NC_035092.1	20623505	.	C	T	.	.	MAF_INRAE=11.667;MAF_USDA=11.765
NC_035092.1	20623760	.	G	A	.	.	MAF_USDA=8.333
NC_035092.1	20623791	.	C	G	.	.	MAF_INRAE=5.0
NC_035092.1	20623839	.	G	A	.	.	MAF_INRAE=18.987;MAF_USDA=14.706
NC_035092.1	20623885	.	C	T	.	.	MAF_INRAE=11.667;MAF_USDA=6.25
NC_035092.1	20623925	.	C	T	.	.	MAF_INRAE=11.667;MAF_USDA=11.765
NC_035092.1	20624057	.	T	A	.	.	MAF_INRAE=11.667;MAF_USDA=3.279
NC_035092.1	20624076	.	A	T	.	.	MAF_INRAE=5.063
NC_035092.1	20624107	.	C	A	.	.	MAF_INRAE=25.316;MAF_USDA=11.765
NC_035092.1	20624123	.	C	G	.	.	MAF_USDA=2.459
NC_035092.1	20624159	.	C	G	.	.	MAF_USDA=5.738
NC_035092.1	20624178	.	G	A	.	.	MAF_USDA=1.639
NC_035092.1	20624211	.	G	A	.	.	MAF_INRAE=20.886;MAF_USDA=5.294
NC_035092.1	20624245	.	A	C	.	.	MAF_INRAE=11.667;MAF_USDA=3.279
NC_035092.1	20624246	.	A	G	.	.	MAF_INRAE=25.949;MAF_USDA=20.0
NC_035092.1	20624351	.	A	T	.	.	MAF_INRAE=5.263;MAF_USDA=1.639
NC_035092.1	20624389	.	A	G	.	.	MAF_INRAE=15.19;MAF_USDA=15.294
NC_035092.1	20624493	.	T	G	.	.	MAF_INRAE=2.5
NC_035092.1	20624564	.	C	G	.	.	MAF_INRAE=44.937;MAF_USDA=41.765
NC_035092.1	20624659	.	A	G	.	.	MAF_USDA=13.115
NC_035092.1	20624674	.	G	C	.	.	MAF_INRAE=44.937;MAF_USDA=21.765
NC_035092.1	20624740	.	G	T	.	.	MAF_INRAE=10.127;MAF_USDA=2.941
NC_035092.1	20624785	.	A	T	.	.	MAF_USDA=1.639
NC_035092.1	20624799	.	G	T	.	.	MAF_INRAE=25.316;MAF_USDA=46.471
NC_035092.1	20624800	.	A	C	.	.	MAF_USDA=1.639
NC_035092.1	20624819	.	T	C	.	.	MAF_INRAE=10.127;MAF_USDA=2.941
NC_035092.1	20624915	.	G	A	.	.	MAF_INRAE=15.789
NC_035092.1	20625228	.	T	C	.	.	MAF_USDA=1.639
NC_035092.1	20625239	.	G	T	.	.	MAF_INRAE=13.924;MAF_USDA=25.294
NC_035092.1	20625395	.	G	A	.	.	MAF_INRAE=13.924;MAF_USDA=21.176
NC_035092.1	20625403	.	G	T	.	.	MAF_USDA=1.639
NC_035092.1	20625478	.	A	G	.	.	MAF_USDA=1.639
NC_035092.1	20625597	.	G	T	.	.	MAF_INRAE=25.949;MAF_USDA=20.0
NC_035092.1	20625610	.	C	T	.	.	MAF_USDA=2.459
NC_035092.1	20625637	.	G	T	.	.	MAF_INRAE=16.456;MAF_USDA=8.235
NC_035092.1	20625640	.	G	T	.	.	MAF_USDA=5.882
NC_035092.1	20625666	.	G	T	.	.	MAF_USDA=2.459
NC_035092.1	20625680	.	T	C	.	.	MAF_INRAE=15.823;MAF_USDA=8.235
NC_035092.1	20625710	.	G	A	.	.	MAF_INRAE=13.924;MAF_USDA=24.706
NC_035092.1	20625756	.	C	T	.	.	MAF_INRAE=11.667;MAF_USDA=9.836
NC_035092.1	20625777	.	G	A	.	.	MAF_USDA=2.459
NC_035092.1	20625793	.	A	G	.	.	MAF_INRAE=25.949;MAF_USDA=20.0
NC_035092.1	20625802	.	G	A	.	.	MAF_INRAE=13.924;MAF_USDA=24.118
NC_035092.1	20625808	.	A	C	.	.	MAF_INRAE=11.667;MAF_USDA=9.016
NC_035092.1	20625848	.	A	G	.	.	MAF_INRAE=5.063;MAF_USDA=4.918
NC_035092.1	20625893	.	C	A	.	.	MAF_USDA=4.918
NC_035092.1	20625949	.	G	C	.	.	MAF_INRAE=32.911;MAF_USDA=36.471
NC_035092.1	20626024	.	A	G	.	.	MAF_USDA=3.279
NC_035092.1	20626033	.	C	T	.	.	MAF_USDA=1.639
NC_035092.1	20626150	.	T	C	.	.	MAF_INRAE=5.263;MAF_USDA=2.353
NC_035092.1	20626313	.	A	G	.	.	MAF_USDA=1.639
NC_035092.1	20626388	.	T	C	.	.	MAF_USDA=5.882
NC_035092.1	20626401	.	G	A	.	.	MAF_INRAE=24.684;MAF_USDA=8.824
NC_035092.1	20626479	.	T	A	.	.	MAF_INRAE=24.684;MAF_USDA=33.529
NC_035092.1	20626480	.	C	T	.	.	MAF_INRAE=27.5;MAF_USDA=34.706
NC_035092.1	20626490	.	G	T	.	.	MAF_INRAE=14.557;MAF_USDA=24.118
NC_035092.1	20626529	.	C	A	.	.	MAF_USDA=5.882
NC_035092.1	20626573	.	A	T	.	.	MAF_USDA=1.765
NC_035092.1	20626646	.	C	G	.	.	MAF_INRAE=11.667;MAF_USDA=7.377
NC_035092.1	20626734	.	T	C	.	.	MAF_INRAE=12.5;MAF_USDA=6.25
NC_035092.1	20626750	.	C	T	.	.	MAF_USDA=1.639
NC_035092.1	20626961	.	G	A	.	.	MAF_USDA=3.529
NC_035092.1	20626990	.	A	G	.	.	MAF_USDA=1.639
NC_035092.1	20627031	.	G	A	.	.	MAF_INRAE=5.063;MAF_USDA=22.353
NC_035092.1	20627046	.	A	T	.	.	MAF_INRAE=24.051;MAF_USDA=33.529
NC_035092.1	20627056	.	C	T	.	.	MAF_INRAE=13.924;MAF_USDA=2.459
NC_035092.1	20627102	.	G	T	.	.	MAF_INRAE=5.263;MAF_USDA=2.353
NC_035092.1	20627116	.	T	G	.	.	MAF_INRAE=5.263;MAF_USDA=2.353
NC_035092.1	20627134	.	C	A	.	.	MAF_USDA=9.836
NC_035092.1	20627192	.	T	C	.	.	MAF_INRAE=15.823;MAF_USDA=12.5
NC_035092.1	20627196	.	G	C	.	.	MAF_INRAE=11.667
NC_035092.1	20627237	.	C	A	.	.	MAF_USDA=12.5
NC_035092.1	20627260	.	C	T	.	.	MAF_USDA=4.918
NC_035092.1	20627328	.	G	A	.	.	MAF_USDA=1.639
NC_035092.1	20627331	.	A	C	.	.	MAF_INRAE=25.949;MAF_USDA=19.412
NC_035092.1	20627394	.	C	A	.	.	MAF_INRAE=25.949;MAF_USDA=11.176
NC_035092.1	20627543	.	T	C	.	.	MAF_USDA=1.639
NC_035092.1	20627647	.	C	T	.	.	MAF_INRAE=5.263;MAF_USDA=4.118
NC_035092.1	20627677	.	C	A	.	.	MAF_USDA=3.333
NC_035092.1	20627683	.	C	A	.	.	MAF_USDA=6.25
NC_035092.1	20627684	.	T	C	.	.	MAF_USDA=6.25
NC_035092.1	20627706	.	A	T	.	.	MAF_USDA=3.279
NC_035092.1	20627715	.	A	T	.	.	MAF_INRAE=15.19;MAF_USDA=30.0
NC_035092.1	20627752	.	A	C	.	.	MAF_INRAE=13.924;MAF_USDA=25.882
NC_035092.1	20627871	.	A	T	.	.	MAF_USDA=2.083
NC_035092.1	20627881	.	G	A	.	.	MAF_INRAE=16.456;MAF_USDA=7.647
NC_035092.1	20628042	.	T	C	.	.	MAF_USDA=7.647
NC_035092.1	20628134	.	A	T	.	.	MAF_INRAE=41.139;MAF_USDA=45.882
NC_035092.1	20628159	.	G	A	.	.	MAF_INRAE=5.263;MAF_USDA=4.118
NC_035092.1	20628177	.	G	A	.	.	MAF_USDA=1.765
NC_035092.1	20628513	.	G	T	.	.	MAF_USDA=1.639
NC_035092.1	20628614	.	G	A	.	.	MAF_USDA=15.882
NC_035092.1	20628632	.	C	T	.	.	MAF_INRAE=5.063;MAF_USDA=2.353
NC_035092.1	20628659	.	G	A	.	.	MAF_USDA=1.639
NC_035092.1	20628660	.	C	A	.	.	MAF_INRAE=11.667;MAF_USDA=10.0
NC_035092.1	20628673	.	A	T	.	.	MAF_INRAE=11.667;MAF_USDA=10.0
NC_035092.1	20628679	.	A	G	.	.	MAF_INRAE=5.263;MAF_USDA=4.918
NC_035092.1	20628717	.	C	A	.	.	MAF_INRAE=5.063;MAF_USDA=7.377
NC_035092.1	20628807	.	G	C	.	.	MAF_INRAE=31.013;MAF_USDA=15.882
NC_035092.1	20628812	.	G	A	.	.	MAF_USDA=1.639
NC_035092.1	20628820	.	A	G	.	.	MAF_INRAE=27.215;MAF_USDA=34.118
NC_035092.1	20628823	.	G	A	.	.	MAF_INRAE=6.667;MAF_USDA=7.059
NC_035092.1	20628834	.	A	G	.	.	MAF_INRAE=10.759;MAF_USDA=7.647
NC_035092.1	20628889	.	T	C	.	.	MAF_INRAE=39.873;MAF_USDA=33.529
NC_035092.1	20628926	.	T	A	.	.	MAF_INRAE=27.215;MAF_USDA=30.588
NC_035092.1	20629000	.	T	G	.	.	MAF_INRAE=5.063;MAF_USDA=13.115
NC_035092.1	20629363	.	T	A	.	.	MAF_USDA=14.583
NC_035092.1	20629394	.	T	G	.	.	MAF_USDA=8.333
NC_035092.1	20629884	.	C	A	.	.	MAF_USDA=33.333
NC_035092.1	20629990	.	A	T	.	.	MAF_USDA=1.695
NC_035092.1	20630023	.	G	A	.	.	MAF_INRAE=10.759;MAF_USDA=8.929
NC_035092.1	20630131	.	C	T	.	.	MAF_USDA=8.333
NC_035092.1	20630146	.	C	A	.	.	MAF_INRAE=39.241;MAF_USDA=41.566
NC_035092.1	20630224	.	C	A	.	.	MAF_USDA=8.333
NC_035092.1	20630236	.	C	T	.	.	MAF_INRAE=12.5;MAF_USDA=6.25
NC_035092.1	20630243	.	T	A	.	.	MAF_INRAE=10.759;MAF_USDA=7.738
NC_035092.1	20630245	.	A	T	.	.	MAF_USDA=2.5
NC_035092.1	20630297	.	G	A	.	.	MAF_INRAE=10.759;MAF_USDA=7.738
NC_035092.1	20630331	.	G	A	.	.	MAF_INRAE=5.263;MAF_USDA=2.381
NC_035092.1	20630425	.	A	G	.	.	MAF_INRAE=5.263;MAF_USDA=2.976
NC_035092.1	20630443	.	T	A	.	.	MAF_INRAE=25.949;MAF_USDA=11.765
NC_035092.1	20630465	.	A	T	.	.	MAF_INRAE=14.167;MAF_USDA=6.471
NC_035092.1	20630470	.	C	T	.	.	MAF_USDA=1.639
NC_035092.1	20630517	.	C	A	.	.	MAF_USDA=3.279
NC_035092.1	20630540	.	C	T	.	.	MAF_USDA=35.417
NC_035092.1	20630589	.	T	G	.	.	MAF_USDA=4.918
NC_035092.1	20630602	.	C	T	.	.	MAF_USDA=3.529
NC_035092.1	20630616	.	A	G	.	.	MAF_INRAE=13.924;MAF_USDA=25.294
NC_035092.1	20630639	.	G	A	.	.	MAF_USDA=2.459
NC_035092.1	20630659	.	C	T	.	.	MAF_INRAE=2.5
NC_035092.1	20630675	.	C	T	.	.	MAF_INRAE=13.924;MAF_USDA=32.353
NC_035092.1	20630724	.	G	A	.	.	MAF_USDA=9.836
NC_035092.1	20630758	.	T	G	.	.	MAF_INRAE=39.241;MAF_USDA=27.059
NC_035092.1	20630845	.	G	T	.	.	MAF_USDA=5.882
NC_035092.1	20630849	.	G	T	.	.	MAF_INRAE=19.62;MAF_USDA=35.882
NC_035092.1	20630941	.	T	C	.	.	MAF_INRAE=28.333;MAF_USDA=33.333
NC_035092.1	20631038	.	G	A	.	.	MAF_INRAE=44.937;MAF_USDA=40.588
NC_035092.1	20631187	.	C	T	.	.	MAF_INRAE=29.114;MAF_USDA=38.69
NC_035092.1	20631206	.	C	T	.	.	MAF_INRAE=20.253;MAF_USDA=18.824
NC_035092.1	20631238	.	G	A	.	.	MAF_INRAE=29.114;MAF_USDA=35.294
NC_035092.1	20631360	.	T	A	.	.	MAF_USDA=37.5
NC_035092.1	20631379	.	T	C	.	.	MAF_USDA=36.957
NC_035092.1	20631655	.	C	T	.	.	MAF_INRAE=5.063;MAF_USDA=3.529
NC_035092.1	20631710	.	T	C	.	.	MAF_USDA=1.667
NC_035092.1	20631762	.	A	G	.	.	MAF_INRAE=29.114;MAF_USDA=43.529
NC_035092.1	20631802	.	G	A	.	.	MAF_USDA=2.083
NC_035092.1	20631996	.	C	T	.	.	MAF_INRAE=20.886;MAF_USDA=4.706
NC_035092.1	20632028	.	G	C	.	.	MAF_USDA=4.918
NC_035092.1	20632101	.	G	A	.	.	MAF_USDA=2.459
NC_035092.1	20632111	.	C	T	.	.	MAF_USDA=5.294
NC_035092.1	20632169	.	T	C	.	.	MAF_INRAE=29.114;MAF_USDA=38.235
NC_035092.1	20632202	.	C	G	.	.	MAF_USDA=35.417
NC_035092.1	20632211	.	C	T	.	.	MAF_INRAE=29.114;MAF_USDA=38.824
NC_035092.1	20632286	.	C	T	.	.	MAF_INRAE=11.667;MAF_USDA=2.459
NC_035092.1	20632297	.	C	A	.	.	MAF_INRAE=17.089;MAF_USDA=2.353
NC_035092.1	20632386	.	G	A	.	.	MAF_INRAE=11.667;MAF_USDA=9.412
NC_035092.1	20632398	.	C	T	.	.	MAF_USDA=5.882
NC_035092.1	20632414	.	T	G	.	.	MAF_INRAE=8.861;MAF_USDA=9.836
NC_035092.1	20632431	.	C	T	.	.	MAF_INRAE=8.861;MAF_USDA=9.836
NC_035092.1	20632449	.	A	T	.	.	MAF_USDA=7.647
NC_035092.1	20632492	.	G	T	.	.	MAF_INRAE=15.823;MAF_USDA=1.176
NC_035092.1	20632620	.	C	G	.	.	MAF_INRAE=10.759;MAF_USDA=7.647
NC_035092.1	20632644	.	A	G	.	.	MAF_INRAE=29.114;MAF_USDA=35.882
NC_035092.1	20632709	.	C	T	.	.	MAF_USDA=5.294
NC_035092.1	20632715	.	G	A	.	.	MAF_USDA=2.353
NC_035092.1	20632744	.	C	G	.	.	MAF_INRAE=25.949;MAF_USDA=11.765
NC_035092.1	20632773	.	G	A	.	.	MAF_USDA=5.882
NC_035092.1	20632822	.	G	C	.	.	MAF_INRAE=10.759;MAF_USDA=7.647
NC_035092.1	20632830	.	A	T	.	.	MAF_INRAE=29.114;MAF_USDA=37.059
NC_035092.1	20632849	.	C	T	.	.	MAF_INRAE=17.089;MAF_USDA=2.941
NC_035092.1	20632915	.	T	C	.	.	MAF_USDA=15.882
NC_035092.1	20632956	.	A	C	.	.	MAF_INRAE=29.114;MAF_USDA=37.059
NC_035092.1	20632957	.	T	C	.	.	MAF_USDA=1.639
NC_035092.1	20632958	.	T	A	.	.	MAF_INRAE=6.667;MAF_USDA=7.059
NC_035092.1	20632959	.	T	G	.	.	MAF_USDA=5.882
NC_035092.1	20633057	.	A	G	.	.	MAF_USDA=5.294
NC_035092.1	20633122	.	T	A	.	.	MAF_USDA=2.083
NC_035092.1	20633155	.	G	C	.	.	MAF_INRAE=28.481;MAF_USDA=38.235
NC_035092.1	20633164	.	G	T	.	.	MAF_USDA=2.459
NC_035092.1	20633202	.	G	A	.	.	MAF_INRAE=5.063;MAF_USDA=4.918
NC_035092.1	20633305	.	C	T	.	.	MAF_INRAE=10.833;MAF_USDA=19.048
NC_035092.1	20633393	.	T	C	.	.	MAF_USDA=5.882
NC_035092.1	20633403	.	C	T	.	.	MAF_INRAE=31.579
NC_035092.1	20633453	.	C	A	.	.	MAF_USDA=5.882
NC_035092.1	20633474	.	A	G	.	.	MAF_USDA=2.459
NC_035092.1	20633497	.	A	G	.	.	MAF_INRAE=11.667;MAF_USDA=1.639
NC_035092.1	20633595	.	C	T	.	.	MAF_USDA=5.882
NC_035092.1	20633614	.	C	A	.	.	MAF_USDA=2.459
NC_035092.1	20633626	.	G	T	.	.	MAF_INRAE=5.263
NC_035092.1	20633632	.	T	C	.	.	MAF_USDA=5.882
NC_035092.1	20633683	.	A	C	.	.	MAF_USDA=5.294
NC_035092.1	20633696	.	T	A	.	.	MAF_USDA=5.294
NC_035092.1	20633709	.	A	G	.	.	MAF_USDA=5.294
NC_035092.1	20633741	.	A	C	.	.	MAF_INRAE=17.5
NC_035092.1	20633742	.	C	T	.	.	MAF_INRAE=1.667
NC_035092.1	20633803	.	A	G	.	.	MAF_USDA=1.639
NC_035092.1	20633844	.	C	T	.	.	MAF_USDA=5.882
NC_035092.1	20633854	.	T	C	.	.	MAF_USDA=1.639
NC_035092.1	20633885	.	T	A	.	.	MAF_INRAE=28.481
NC_035092.1	20633890	.	T	A	.	.	MAF_USDA=12.5
NC_035092.1	20633895	.	T	G	.	.	MAF_USDA=5.294
NC_035092.1	20633896	.	T	A	.	.	MAF_USDA=3.279
NC_035092.1	20633945	.	T	G	.	.	MAF_INRAE=5.263;MAF_USDA=6.471
NC_035092.1	20633988	.	G	T	.	.	MAF_INRAE=25.949;MAF_USDA=11.765
NC_035092.1	20633998	.	T	G	.	.	MAF_USDA=24.706
NC_035092.1	20634077	.	T	A	.	.	MAF_USDA=1.639
NC_035092.1	20634159	.	G	A	.	.	MAF_USDA=3.279
NC_035092.1	20634189	.	G	A	.	.	MAF_INRAE=12.5;MAF_USDA=1.639
NC_035092.1	20634255	.	G	A	.	.	MAF_INRAE=2.5
NC_035092.1	20634286	.	A	C	.	.	MAF_INRAE=8.861;MAF_USDA=4.918
NC_035092.1	20634308	.	C	A	.	.	MAF_USDA=35.417
NC_035092.1	20634467	.	G	T	.	.	MAF_USDA=11.176
NC_035092.1	20634478	.	G	A	.	.	MAF_INRAE=4.167;MAF_USDA=15.574
NC_035092.1	20634488	.	T	C	.	.	MAF_INRAE=5.263;MAF_USDA=5.952
NC_035092.1	20634608	.	C	A	.	.	MAF_INRAE=25.316;MAF_USDA=12.353
NC_035092.1	20634742	.	A	C	.	.	MAF_USDA=5.882
NC_035092.1	20634877	.	A	T	.	.	MAF_USDA=4.918
NC_035092.1	20634987	.	G	A	.	.	MAF_INRAE=15.789;MAF_USDA=2.083
NC_035092.1	20635000	.	A	G	.	.	MAF_INRAE=24.051;MAF_USDA=4.918
NC_035092.1	20635031	.	T	C	.	.	MAF_INRAE=17.722;MAF_USDA=1.765
NC_035092.1	20635036	.	G	A	.	.	MAF_USDA=2.459
NC_035092.1	20635091	.	G	A	.	.	MAF_USDA=4.918
NC_035092.1	20635100	.	C	T	.	.	MAF_INRAE=24.684;MAF_USDA=22.353
NC_035092.1	20635196	.	T	C	.	.	MAF_INRAE=24.684;MAF_USDA=21.765
NC_035092.1	20635197	.	C	A	.	.	MAF_INRAE=3.165
NC_035092.1	20635262	.	T	G	.	.	MAF_USDA=7.377
NC_035092.1	20635491	.	C	A	.	.	MAF_INRAE=32.278;MAF_USDA=12.353
NC_035092.1	20635539	.	T	G	.	.	MAF_INRAE=34.177;MAF_USDA=36.471
NC_035092.1	20635545	.	C	G	.	.	MAF_USDA=12.353
NC_035092.1	20635547	.	A	C	.	.	MAF_USDA=4.918
NC_035092.1	20635565	.	C	T	.	.	MAF_USDA=1.639
NC_035092.1	20635606	.	C	A	.	.	MAF_INRAE=6.667;MAF_USDA=7.647
NC_035092.1	20635665	.	A	T	.	.	MAF_USDA=1.639
NC_035092.1	20635694	.	A	C	.	.	MAF_INRAE=32.278;MAF_USDA=10.588
NC_035092.1	20635759	.	G	A	.	.	MAF_USDA=35.417
NC_035092.1	20635765	.	C	T	.	.	MAF_INRAE=32.278;MAF_USDA=11.176
NC_035092.1	20635843	.	T	G	.	.	MAF_INRAE=32.278;MAF_USDA=11.176
NC_035092.1	20635918	.	C	T	.	.	MAF_USDA=3.39
NC_035092.1	20636084	.	A	G	.	.	MAF_INRAE=33.544;MAF_USDA=27.059
NC_035092.1	20636095	.	A	G	.	.	MAF_INRAE=25.949;MAF_USDA=12.353
NC_035092.1	20636104	.	A	G	.	.	MAF_INRAE=25.949;MAF_USDA=12.941
NC_035092.1	20636119	.	A	G	.	.	MAF_INRAE=2.5
NC_035092.1	20636212	.	A	T	.	.	MAF_USDA=1.639
NC_035092.1	20636214	.	T	G	.	.	MAF_USDA=1.639
NC_035092.1	20636215	.	A	C	.	.	MAF_USDA=4.706
NC_035092.1	20636268	.	G	A	.	.	MAF_USDA=1.639
NC_035092.1	20636287	.	C	T	.	.	MAF_USDA=4.918
NC_035092.1	20636333	.	T	C	.	.	MAF_USDA=3.279
NC_035092.1	20636385	.	A	C	.	.	MAF_INRAE=33.544;MAF_USDA=18.235
NC_035092.1	20636489	.	G	T	.	.	MAF_USDA=2.459
NC_035092.1	20636494	.	T	C	.	.	MAF_INRAE=5.263;MAF_USDA=5.882
NC_035092.1	20636498	.	G	A	.	.	MAF_USDA=1.639
NC_035092.1	20636511	.	A	T	.	.	MAF_INRAE=17.722;MAF_USDA=1.765
NC_035092.1	20636533	.	A	T	.	.	MAF_USDA=1.639
NC_035092.1	20636563	.	T	G	.	.	MAF_INRAE=32.911;MAF_USDA=18.235
NC_035092.1	20636565	.	G	C	.	.	MAF_INRAE=30.0;MAF_USDA=17.647
NC_035092.1	20636580	.	G	A	.	.	MAF_USDA=6.25
NC_035092.1	20636653	.	T	G	.	.	MAF_USDA=1.639
NC_035092.1	20636665	.	A	C	.	.	MAF_USDA=1.639
NC_035092.1	20636682	.	A	T	.	.	MAF_USDA=2.459
NC_035092.1	20636707	.	A	G	.	.	MAF_INRAE=25.949;MAF_USDA=12.353
NC_035092.1	20636718	.	G	A	.	.	MAF_INRAE=5.696;MAF_USDA=6.557
NC_035092.1	20636735	.	A	G	.	.	MAF_INRAE=37.5;MAF_USDA=16.667
NC_035092.1	20636740	.	A	C	.	.	MAF_USDA=1.667
NC_035092.1	20636746	.	T	G	.	.	MAF_INRAE=25.949;MAF_USDA=11.765
NC_035092.1	20636788	.	A	T	.	.	MAF_INRAE=5.063;MAF_USDA=20.0
NC_035092.1	20636877	.	C	T	.	.	MAF_INRAE=5.263
NC_035092.1	20636922	.	G	A	.	.	MAF_INRAE=34.177;MAF_USDA=27.647
NC_035092.1	20636924	.	G	T	.	.	MAF_INRAE=16.667
NC_035092.1	20636928	.	C	T	.	.	MAF_INRAE=36.667;MAF_USDA=26.471
NC_035092.1	20636935	.	A	G	.	.	MAF_INRAE=25.949;MAF_USDA=12.353
NC_035092.1	20637096	.	T	G	.	.	MAF_INRAE=34.81;MAF_USDA=27.059
NC_035092.1	20637149	.	A	T	.	.	MAF_USDA=1.667
NC_035092.1	20637160	.	T	G	.	.	MAF_INRAE=4.43;MAF_USDA=4.167
NC_035092.1	20637201	.	G	A	.	.	MAF_INRAE=15.823
NC_035092.1	20637312	.	C	T	.	.	MAF_INRAE=43.038;MAF_USDA=20.492
NC_035092.1	20637323	.	A	G	.	.	MAF_INRAE=34.177;MAF_USDA=41.176
NC_035092.1	20637344	.	T	C	.	.	MAF_USDA=4.098
NC_035092.1	20637362	.	C	T	.	.	MAF_INRAE=34.177;MAF_USDA=25.882
NC_035092.1	20637517	.	G	T	.	.	MAF_INRAE=8.861;MAF_USDA=9.836
NC_035092.1	20637546	.	A	T	.	.	MAF_INRAE=8.861;MAF_USDA=5.738
NC_035092.1	20637600	.	T	C	.	.	MAF_INRAE=5.0;MAF_USDA=4.167
NC_035092.1	20637652	.	TA	TT	.	.	MAF_USDA=8.333
NC_035092.1	20637777	.	T	A	.	.	MAF_USDA=6.471
NC_035092.1	20637835	.	C	T	.	.	MAF_USDA=2.459
NC_035092.1	20637974	.	C	A	.	.	MAF_USDA=1.639
NC_035092.1	20637985	.	A	G	.	.	MAF_INRAE=43.038;MAF_USDA=18.824
NC_035092.1	20638045	.	T	C	.	.	MAF_INRAE=47.468;MAF_USDA=18.824
NC_035092.1	20638050	.	G	A	.	.	MAF_INRAE=47.468;MAF_USDA=20.588
NC_035092.1	20638064	.	A	C	.	.	MAF_USDA=12.941
NC_035092.1	20638156	.	T	C	.	.	MAF_INRAE=24.684;MAF_USDA=10.588
NC_035092.1	20638175	.	C	T	.	.	MAF_USDA=2.459
NC_035092.1	20638208	.	C	G	.	.	MAF_USDA=3.279
NC_035092.1	20638328	.	C	A	.	.	MAF_USDA=2.941
NC_035092.1	20638411	.	T	C	.	.	MAF_INRAE=8.861;MAF_USDA=5.738
NC_035092.1	20638440	.	G	C	.	.	MAF_INRAE=5.263;MAF_USDA=2.381
NC_035092.1	20638571	.	A	C	.	.	MAF_INRAE=19.62;MAF_USDA=10.656
NC_035092.1	20638656	.	G	A	.	.	MAF_USDA=35.417
NC_035092.1	20638725	.	C	G	.	.	MAF_INRAE=6.667;MAF_USDA=7.059
NC_035092.1	20638795	.	G	A	.	.	MAF_INRAE=10.759;MAF_USDA=4.118
NC_035092.1	20638836	.	A	G	.	.	MAF_USDA=2.459
NC_035092.1	20638837	.	T	G	.	.	MAF_INRAE=12.5;MAF_USDA=12.353
NC_035092.1	20638869	.	A	G	.	.	MAF_INRAE=9.494;MAF_USDA=2.273
NC_035092.1	20638970	.	C	T	.	.	MAF_USDA=6.25
NC_035092.1	20639020	.	C	T	.	.	MAF_INRAE=22.785;MAF_USDA=14.754
NC_035092.1	20639150	.	G	A	.	.	MAF_USDA=4.167
NC_035092.1	20639175	.	G	A	.	.	MAF_USDA=1.19
NC_035092.1	20639272	.	A	C	.	.	MAF_USDA=3.279
NC_035092.1	20639383	.	G	T	.	.	MAF_USDA=14.583
NC_035092.1	20639386	.	A	G	.	.	MAF_INRAE=20.886;MAF_USDA=4.918
NC_035092.1	20639630	.	G	T	.	.	MAF_INRAE=10.833;MAF_USDA=3.529
NC_035092.1	20639668	.	A	T	.	.	MAF_INRAE=13.924
NC_035092.1	20639684	.	C	T	.	.	MAF_INRAE=11.667;MAF_USDA=16.471
NC_035092.1	20639781	.	G	T	.	.	MAF_USDA=5.882
NC_035092.1	20639798	.	C	T	.	.	MAF_INRAE=22.785;MAF_USDA=14.754
NC_035092.1	20639867	.	G	T	.	.	MAF_USDA=35.417
NC_035092.1	20640112	.	A	G	.	.	MAF_INRAE=16.456;MAF_USDA=11.176
NC_035092.1	20640153	.	G	A	.	.	MAF_USDA=10.417
NC_035092.1	20640203	.	C	T	.	.	MAF_USDA=12.941
NC_035092.1	20640249	.	G	A	.	.	MAF_INRAE=16.667;MAF_USDA=15.574
NC_035092.1	20640308	.	T	A	.	.	MAF_USDA=1.639
NC_035092.1	20640350	.	T	C	.	.	MAF_USDA=4.918
NC_035092.1	20640366	.	C	A	.	.	MAF_INRAE=12.5;MAF_USDA=16.471
NC_035092.1	20640376	.	C	T	.	.	MAF_USDA=1.176
NC_035092.1	20640402	.	A	G	.	.	MAF_USDA=4.918
NC_035092.1	20640432	.	G	A	.	.	MAF_INRAE=15.0;MAF_USDA=3.529
NC_035092.1	20640448	.	C	A	.	.	MAF_USDA=1.639
NC_035092.1	20640485	.	A	G	.	.	MAF_INRAE=46.835;MAF_USDA=37.059
NC_035092.1	20640517	.	G	A	.	.	MAF_USDA=3.279
NC_035092.1	20640563	.	A	G	.	.	MAF_USDA=4.098
NC_035092.1	20640589	.	C	G	.	.	MAF_USDA=6.25
NC_035092.1	20640590	.	C	A	.	.	MAF_USDA=6.25
NC_035092.1	20640627	.	C	T	.	.	MAF_INRAE=20.886;MAF_USDA=4.918
NC_035092.1	20640682	.	C	T	.	.	MAF_USDA=3.279
NC_035092.1	20640692	.	C	A	.	.	MAF_USDA=6.471
NC_035092.1	20640693	.	A	C	.	.	MAF_USDA=6.471
NC_035092.1	20640694	.	C	A	.	.	MAF_USDA=6.471
NC_035092.1	20640706	.	G	T	.	.	MAF_USDA=1.639
NC_035092.1	20640708	.	G	T	.	.	MAF_USDA=1.639
NC_035092.1	20640721	.	T	A	.	.	MAF_USDA=4.098
NC_035092.1	20640734	.	A	C	.	.	MAF_USDA=4.098
NC_035092.1	20640742	.	G	A	.	.	MAF_USDA=1.639
NC_035092.1	20640820	.	C	T	.	.	MAF_INRAE=2.5;MAF_USDA=1.765
NC_035092.1	20640899	.	G	A	.	.	MAF_USDA=4.098
NC_035092.1	20640976	.	C	A	.	.	MAF_USDA=2.459
NC_035092.1	20641064	.	G	A	.	.	MAF_USDA=6.25
NC_035092.1	20641094	.	C	A	.	.	MAF_INRAE=45.833
NC_035092.1	20641164	.	G	A	.	.	MAF_USDA=2.459
NC_035092.1	20641168	.	G	A	.	.	MAF_USDA=11.475
NC_035092.1	20641178	.	T	C	.	.	MAF_USDA=11.475
NC_035092.1	20641188	.	G	C	.	.	MAF_INRAE=41.139;MAF_USDA=45.882
NC_035092.1	20641387	.	C	T	.	.	MAF_INRAE=13.924;MAF_USDA=1.639
NC_035092.1	20641501	.	G	A	.	.	MAF_USDA=2.5
NC_035092.1	20641505	.	T	C	.	.	MAF_USDA=2.5
NC_035092.1	20641567	.	A	T	.	.	MAF_INRAE=15.789
NC_035092.1	20641667	.	C	A	.	.	MAF_USDA=2.381
NC_035092.1	20641705	.	T	G	.	.	MAF_INRAE=5.263;MAF_USDA=13.095
NC_035092.1	20641777	.	C	T	.	.	MAF_USDA=2.5
NC_035092.1	20641823	.	T	A	.	.	MAF_USDA=6.25
NC_035092.1	20641836	.	C	A	.	.	MAF_INRAE=5.263;MAF_USDA=12.5
NC_035092.1	20641846	.	C	T	.	.	MAF_USDA=1.667
NC_035092.1	20641854	.	A	C	.	.	MAF_INRAE=15.789;MAF_USDA=47.59
NC_035092.1	20641868	.	C	T	.	.	MAF_USDA=5.932
NC_035092.1	20641937	.	G	A	.	.	MAF_USDA=1.639
NC_035092.1	20641939	.	A	G	.	.	MAF_USDA=1.639
NC_035092.1	20642128	.	T	A	.	.	MAF_USDA=6.25
NC_035092.1	20642194	.	T	G	.	.	MAF_USDA=6.25
NC_035092.1	20642240	.	C	A	.	.	MAF_INRAE=15.823;MAF_USDA=13.529
NC_035092.1	20642274	.	C	A	.	.	MAF_USDA=4.918
NC_035092.1	20642463	.	A	T	.	.	MAF_INRAE=18.987;MAF_USDA=7.647
NC_035092.1	20642488	.	T	C	.	.	MAF_INRAE=7.5
NC_035092.1	20642597	.	C	G	.	.	MAF_USDA=5.294
NC_035092.1	20642606	.	G	A	.	.	MAF_USDA=6.25
NC_035092.1	20642647	.	G	A	.	.	MAF_INRAE=16.456;MAF_USDA=13.529
NC_035092.1	20642680	.	G	A	.	.	MAF_USDA=6.25
NC_035092.1	20642689	.	TATCG	TATCA	.	.	MAF_USDA=20.833
NC_035092.1	20642725	.	A	T	.	.	MAF_USDA=1.639
NC_035092.1	20642886	.	T	G	.	.	MAF_INRAE=39.873;MAF_USDA=45.882
NC_035092.1	20643021	.	C	T	.	.	MAF_INRAE=11.392;MAF_USDA=3.529
NC_035092.1	20643073	.	G	A	.	.	MAF_USDA=6.25
NC_035092.1	20643086	.	G	A	.	.	MAF_USDA=9.412
NC_035092.1	20643087	.	C	A	.	.	MAF_USDA=8.824
NC_035092.1	20643093	.	T	C	.	.	MAF_USDA=6.557
NC_035092.1	20643132	.	G	C	.	.	MAF_USDA=22.917
NC_035092.1	20643169	.	G	A	.	.	MAF_USDA=1.639
NC_035092.1	20643188	.	C	T	.	.	MAF_INRAE=39.241;MAF_USDA=48.235
NC_035092.1	20643213	.	G	A	.	.	MAF_INRAE=20.886;MAF_USDA=10.656
NC_035092.1	20643252	.	G	T	.	.	MAF_USDA=35.417
NC_035092.1	20643264	.	G	A	.	.	MAF_USDA=37.5
NC_035092.1	20643286	.	G	T	.	.	MAF_USDA=6.25
NC_035092.1	20643355	.	C	G	.	.	MAF_USDA=2.083
NC_035092.1	20643367	.	C	A	.	.	MAF_INRAE=19.62;MAF_USDA=7.647
NC_035092.1	20643414	.	C	T	.	.	MAF_INRAE=20.886;MAF_USDA=4.918
NC_035092.1	20643434	.	G	A	.	.	MAF_USDA=6.25
NC_035092.1	20643460	.	T	A	.	.	MAF_INRAE=39.873;MAF_USDA=38.235
NC_035092.1	20643476	.	T	C	.	.	MAF_USDA=35.417
NC_035092.1	20643512	.	G	A	.	.	MAF_USDA=8.333
NC_035092.1	20643513	.	A	G	.	.	MAF_USDA=4.098
NC_035092.1	20643560	.	T	C	.	.	MAF_INRAE=16.456;MAF_USDA=10.588
NC_035092.1	20643583	.	G	A	.	.	MAF_INRAE=39.873;MAF_USDA=41.176
NC_035092.1	20643698	.	C	G	.	.	MAF_INRAE=5.263;MAF_USDA=7.647
NC_035092.1	20643835	.	T	C	.	.	MAF_INRAE=8.861;MAF_USDA=1.765
NC_035092.1	20643850	.	TGGGGG	TGGGGA	.	.	MAF_USDA=12.5
NC_035092.1	20643855	.	G	A	.	.	MAF_INRAE=16.456;MAF_USDA=13.115
NC_035092.1	20643871	.	C	T	.	.	MAF_INRAE=15.823;MAF_USDA=12.353
NC_035092.1	20643872	.	G	A	.	.	MAF_INRAE=22.785;MAF_USDA=5.294
NC_035092.1	20643885	.	T	G	.	.	MAF_USDA=2.459
NC_035092.1	20643931	.	A	C	.	.	MAF_USDA=6.25
NC_035092.1	20643938	.	G	A	.	.	MAF_INRAE=21.519;MAF_USDA=6.557
NC_035092.1	20644105	.	T	A	.	.	MAF_USDA=37.647
NC_035092.1	20644106	.	C	A	.	.	MAF_USDA=37.647
NC_035092.1	20644107	.	G	A	.	.	MAF_USDA=37.647
NC_035092.1	20644108	.	T	G	.	.	MAF_USDA=37.647
NC_035092.1	20644111	.	G	A	.	.	MAF_INRAE=19.167;MAF_USDA=13.115
NC_035092.1	20644116	.	C	T	.	.	MAF_INRAE=13.924;MAF_USDA=1.639
NC_035092.1	20644149	.	G	A	.	.	MAF_INRAE=12.5;MAF_USDA=15.294
NC_035092.1	20644158	.	G	A	.	.	MAF_INRAE=8.861;MAF_USDA=22.951
NC_035092.1	20644166	.	T	G	.	.	MAF_USDA=4.098
NC_035092.1	20644169	.	C	A	.	.	MAF_INRAE=8.861
NC_035092.1	20644212	.	A	T	.	.	MAF_USDA=8.824
NC_035092.1	20644288	.	T	G	.	.	MAF_INRAE=17.5;MAF_USDA=2.941
NC_035092.1	20644290	.	G	A	.	.	MAF_USDA=9.836
NC_035092.1	20644351	.	A	G	.	.	MAF_INRAE=10.526
NC_035092.1	20644362	.	C	T	.	.	MAF_USDA=2.459
NC_035092.1	20644364	.	C	A	.	.	MAF_USDA=10.0
NC_035092.1	20644385	.	A	C	.	.	MAF_USDA=4.918
NC_035092.1	20644441	.	A	G	.	.	MAF_INRAE=15.789;MAF_USDA=39.583
NC_035092.1	20644454	.	C	T	.	.	MAF_USDA=1.667
NC_035092.1	20646906	.	T	A	.	.	MAF_USDA=5.952
NC_035092.1	20646916	.	A	G	.	.	MAF_USDA=6.548
NC_035092.1	20646922	.	A	G	.	.	MAF_USDA=6.548
NC_035092.1	20646929	.	G	A	.	.	MAF_INRAE=15.823;MAF_USDA=17.262
NC_035092.1	20646965	.	A	G	.	.	MAF_INRAE=26.582;MAF_USDA=26.786
NC_035092.1	20646966	.	A	G	.	.	MAF_USDA=1.667
NC_035092.1	20647045	.	G	A	.	.	MAF_USDA=2.083
NC_035092.1	20647125	.	A	G	.	.	MAF_INRAE=2.5
NC_035092.1	20647171	.	G	A	.	.	MAF_USDA=2.459
NC_035092.1	20647204	.	A	G	.	.	MAF_USDA=14.583
NC_035092.1	20647293	.	C	T	.	.	MAF_INRAE=15.19;MAF_USDA=1.639
NC_035092.1	20647294	.	A	G	.	.	MAF_INRAE=33.333
NC_035092.1	20647310	.	G	T	.	.	MAF_USDA=7.059
NC_035092.1	20647343	.	C	A	.	.	MAF_INRAE=12.658;MAF_USDA=13.529
NC_035092.1	20647368	.	A	T	.	.	MAF_INRAE=10.526
NC_035092.1	20647381	.	A	T	.	.	MAF_USDA=14.583
NC_035092.1	20647398	.	A	C	.	.	MAF_INRAE=17.722;MAF_USDA=16.471
NC_035092.1	20647459	.	T	G	.	.	MAF_USDA=5.882
NC_035092.1	20647473	.	G	A	.	.	MAF_USDA=5.882
NC_035092.1	20647476	.	A	T	.	.	MAF_INRAE=18.354;MAF_USDA=22.353
NC_035092.1	20647490	.	C	T	.	.	MAF_USDA=5.882
NC_035092.1	20647525	.	G	A	.	.	MAF_INRAE=11.667;MAF_USDA=1.639
NC_035092.1	20647535	.	T	G	.	.	MAF_USDA=14.583
NC_035092.1	20647574	.	A	G	.	.	MAF_USDA=5.882
NC_035092.1	20647606	.	C	T	.	.	MAF_USDA=7.647
NC_035092.1	20647660	.	T	A	.	.	MAF_INRAE=12.5;MAF_USDA=6.25
NC_035092.1	20647666	.	T	A	.	.	MAF_USDA=14.583
NC_035092.1	20647712	.	C	T	.	.	MAF_INRAE=18.987;MAF_USDA=18.235
NC_035092.1	20647713	.	G	A	.	.	MAF_INRAE=15.823;MAF_USDA=21.765
NC_035092.1	20647742	.	G	C	.	.	MAF_USDA=3.279
NC_035092.1	20647843	.	G	A	.	.	MAF_INRAE=6.667;MAF_USDA=7.647
NC_035092.1	20647955	.	G	A	.	.	MAF_INRAE=9.167
NC_035092.1	20647990	.	C	A	.	.	MAF_INRAE=15.823;MAF_USDA=12.353
NC_035092.1	20648110	.	C	A	.	.	MAF_USDA=3.279
NC_035092.1	20648121	.	G	A	.	.	MAF_USDA=3.279
NC_035092.1	20648178	.	A	C	.	.	MAF_USDA=6.25
NC_035092.1	20648211	.	A	G	.	.	MAF_INRAE=20.253;MAF_USDA=18.235
NC_035092.1	20648312	.	A	G	.	.	MAF_USDA=35.417
NC_035092.1	20648313	.	C	G	.	.	MAF_INRAE=20.886;MAF_USDA=20.0
NC_035092.1	20648371	.	G	A	.	.	MAF_USDA=1.639
NC_035092.1	20648381	.	C	T	.	.	MAF_USDA=2.459
NC_035092.1	20648418	.	C	A	.	.	MAF_USDA=4.098
NC_035092.1	20648491	.	G	A	.	.	MAF_INRAE=2.5;MAF_USDA=1.765
NC_035092.1	20648546	.	A	G	.	.	MAF_INRAE=25.949;MAF_USDA=20.588
NC_035092.1	20648563	.	G	C	.	.	MAF_USDA=5.882
NC_035092.1	20648575	.	A	C	.	.	MAF_USDA=3.279
NC_035092.1	20648587	.	G	A	.	.	MAF_USDA=6.471
NC_035092.1	20648690	.	C	T	.	.	MAF_INRAE=12.5;MAF_USDA=1.765
NC_035092.1	20648753	.	C	T	.	.	MAF_INRAE=2.5;MAF_USDA=1.765
NC_035092.1	20648955	.	G	T	.	.	MAF_INRAE=12.5;MAF_USDA=6.25
NC_035092.1	20648956	.	C	T	.	.	MAF_USDA=1.639
NC_035092.1	20648998	.	C	A	.	.	MAF_USDA=8.235
NC_035092.1	20649000	.	C	A	.	.	MAF_INRAE=16.456;MAF_USDA=11.176
NC_035092.1	20649048	.	G	A	.	.	MAF_USDA=1.639
NC_035092.1	20649050	.	G	A	.	.	MAF_USDA=11.475
NC_035092.1	20649057	.	T	A	.	.	MAF_INRAE=13.924;MAF_USDA=4.098
NC_035092.1	20649059	.	A	T	.	.	MAF_USDA=6.25
NC_035092.1	20649064	.	T	G	.	.	MAF_INRAE=8.861;MAF_USDA=1.639
NC_035092.1	20649065	.	T	G	.	.	MAF_INRAE=28.481;MAF_USDA=10.417
NC_035092.1	20649073	.	G	A	.	.	MAF_USDA=15.882
NC_035092.1	20649183	.	T	A	.	.	MAF_INRAE=8.861
NC_035092.1	20649206	.	G	A	.	.	MAF_INRAE=18.987;MAF_USDA=16.471
NC_035092.1	20649223	.	G	A	.	.	MAF_INRAE=18.987;MAF_USDA=17.647
NC_035092.1	20649280	.	A	C	.	.	MAF_INRAE=2.5;MAF_USDA=1.765
NC_035092.1	20649312	.	C	G	.	.	MAF_USDA=47.917
NC_035092.1	20649386	.	A	T	.	.	MAF_INRAE=18.354;MAF_USDA=15.882
NC_035092.1	20649402	.	G	A	.	.	MAF_USDA=6.25
NC_035092.1	20649450	.	C	A	.	.	MAF_INRAE=5.263;MAF_USDA=3.279
NC_035092.1	20649467	.	G	A	.	.	MAF_USDA=1.639
NC_035092.1	20649472	.	T	A	.	.	MAF_USDA=6.471
NC_035092.1	20649515	.	T	A	.	.	MAF_USDA=1.639
NC_035092.1	20649580	.	A	G	.	.	MAF_INRAE=37.342;MAF_USDA=19.412
NC_035092.1	20649667	.	G	T	.	.	MAF_INRAE=36.709;MAF_USDA=18.824
NC_035092.1	20649710	.	C	G	.	.	MAF_INRAE=26.582;MAF_USDA=12.353
NC_035092.1	20649737	.	T	A	.	.	MAF_INRAE=2.5;MAF_USDA=2.083
NC_035092.1	20649740	.	A	C	.	.	MAF_INRAE=37.342;MAF_USDA=18.824
NC_035092.1	20649862	.	T	C	.	.	MAF_INRAE=8.861;MAF_USDA=1.639
NC_035092.1	20649867	.	G	T	.	.	MAF_INRAE=44.937;MAF_USDA=47.647
NC_035092.1	20649874	.	T	A	.	.	MAF_INRAE=5.263
NC_035092.1	20649915	.	T	C	.	.	MAF_INRAE=36.076;MAF_USDA=17.647
NC_035092.1	20649941	.	G	T	.	.	MAF_USDA=17.647
NC_035092.1	20649942	.	TA	TT	.	.	MAF_USDA=18.75
NC_035092.1	20649946	.	A	T	.	.	MAF_INRAE=49.167
NC_035092.1	20649948	.	A	T	.	.	MAF_INRAE=49.167
NC_035092.1	20649953	.	G	T	.	.	MAF_INRAE=50.0
NC_035092.1	20650024	.	A	C	.	.	MAF_USDA=6.25
NC_035092.1	20650166	.	T	G	.	.	MAF_USDA=6.25
NC_035092.1	20650270	.	G	T	.	.	MAF_USDA=4.31
NC_035092.1	20650278	.	A	G	.	.	MAF_USDA=12.805
NC_035092.1	20650300	.	C	T	.	.	MAF_USDA=2.083
NC_035092.1	20650326	.	C	T	.	.	MAF_USDA=6.25
NC_035092.1	20650368	.	A	G	.	.	MAF_USDA=1.724
NC_035092.1	20650476	.	T	A	.	.	MAF_USDA=12.5
NC_035092.1	20650603	.	G	A	.	.	MAF_USDA=7.927
NC_035092.1	20650720	.	T	A	.	.	MAF_USDA=29.167
NC_035092.1	20650808	.	A	C	.	.	MAF_USDA=49.39
NC_035092.1	20650867	.	A	G	.	.	MAF_USDA=1.724
NC_035092.1	20651014	.	G	T	.	.	MAF_USDA=6.707
NC_035092.1	20651041	.	G	T	.	.	MAF_USDA=37.5
NC_035092.1	20651217	.	A	G	.	.	MAF_USDA=42.683
NC_035092.1	20651238	.	G	A	.	.	MAF_USDA=37.5
NC_035092.1	20651351	.	G	T	.	.	MAF_USDA=24.39
NC_035092.1	20651405	.	T	C	.	.	MAF_USDA=23.171
NC_035092.1	20651430	.	G	A	.	.	MAF_USDA=24.39
NC_035092.1	20651470	.	A	C	.	.	MAF_USDA=1.724
NC_035092.1	20651590	.	A	T	.	.	MAF_USDA=37.5
NC_035092.1	20651591	.	T	G	.	.	MAF_USDA=37.5
NC_035092.1	20651622	.	C	T	.	.	MAF_USDA=37.5
NC_035092.1	20651677	.	T	A	.	.	MAF_USDA=1.695
NC_035092.1	20651953	.	T	A	.	.	MAF_USDA=16.667
NC_035092.1	20651968	.	C	A	.	.	MAF_USDA=16.667
NC_035092.1	20652075	.	T	A	.	.	MAF_USDA=37.5
NC_035092.1	20652076	.	T	A	.	.	MAF_USDA=37.5
NC_035092.1	20652137	.	C	A	.	.	MAF_USDA=33.333
NC_035092.1	20652169	.	G	C	.	.	MAF_USDA=39.583
NC_035092.1	20652183	.	T	C	.	.	MAF_USDA=16.667
NC_035092.1	20652223	.	A	C	.	.	MAF_USDA=12.5
NC_035092.1	20652318	.	T	C	.	.	MAF_USDA=12.5
NC_035092.1	20652366	.	G	C	.	.	MAF_USDA=37.5
NC_035092.1	20652433	.	T	C	.	.	MAF_USDA=37.5
NC_035092.1	20652456	.	T	G	.	.	MAF_USDA=22.917
NC_035092.1	20652459	.	C	A	.	.	MAF_USDA=50.0
NC_035092.1	20652480	.	C	T	.	.	MAF_USDA=39.583
NC_035092.1	20652508	.	G	T	.	.	MAF_USDA=50.0
NC_035092.1	20652714	.	A	C	.	.	MAF_USDA=16.667
NC_035092.1	20652744	.	T	C	.	.	MAF_USDA=16.667
NC_035092.1	20652829	.	G	A	.	.	MAF_USDA=6.522
NC_035092.1	20652887	.	G	T	.	.	MAF_USDA=8.696
NC_035092.1	20652948	.	C	T	.	.	MAF_USDA=8.696
NC_035092.1	20652949	.	G	T	.	.	MAF_USDA=19.565
NC_035092.1	20653067	.	C	T	.	.	MAF_USDA=14.583
NC_035092.1	20653201	.	C	T	.	.	MAF_USDA=1.724
NC_035092.1	20653203	.	C	A	.	.	MAF_USDA=6.897
NC_035092.1	20653265	.	C	T	.	.	MAF_USDA=5.172
NC_035092.1	20653418	.	T	G	.	.	MAF_INRAE=32.5
NC_035092.1	20653431	.	G	A	.	.	MAF_INRAE=1.899
NC_035092.1	20653434	.	G	T	.	.	MAF_INRAE=32.5
NC_035092.1	20653523	.	C	T	.	.	MAF_USDA=6.25
NC_035092.1	20653532	.	G	T	.	.	MAF_INRAE=37.342;MAF_USDA=35.882
NC_035092.1	20653592	.	T	A	.	.	MAF_INRAE=17.722;MAF_USDA=21.176
NC_035092.1	20653618	.	G	T	.	.	MAF_INRAE=17.722;MAF_USDA=20.0
NC_035092.1	20653623	.	A	T	.	.	MAF_INRAE=8.861;MAF_USDA=1.639
NC_035092.1	20653630	.	C	A	.	.	MAF_INRAE=37.342;MAF_USDA=18.824
NC_035092.1	20653646	.	T	G	.	.	MAF_INRAE=17.722;MAF_USDA=20.0
NC_035092.1	20653758	.	A	G	.	.	MAF_INRAE=17.722;MAF_USDA=19.412
NC_035092.1	20653776	.	A	C	.	.	MAF_INRAE=25.949;MAF_USDA=19.412
NC_035092.1	20653830	.	C	A	.	.	MAF_INRAE=17.722;MAF_USDA=20.0
NC_035092.1	20653832	.	T	G	.	.	MAF_USDA=2.459
NC_035092.1	20653834	.	T	G	.	.	MAF_USDA=35.417
NC_035092.1	20653887	.	T	G	.	.	MAF_INRAE=17.722;MAF_USDA=19.643
NC_035092.1	20653995	.	A	T	.	.	MAF_USDA=16.471
NC_035092.1	20654055	.	G	A	.	.	MAF_USDA=2.353
NC_035092.1	20654146	.	G	A	.	.	MAF_USDA=2.459
NC_035092.1	20654179	.	T	G	.	.	MAF_INRAE=46.835;MAF_USDA=41.176
NC_035092.1	20654191	.	T	G	.	.	MAF_INRAE=27.848;MAF_USDA=14.118
NC_035092.1	20654220	.	G	C	.	.	MAF_INRAE=15.823;MAF_USDA=11.765
NC_035092.1	20654247	.	G	T	.	.	MAF_USDA=27.083
NC_035092.1	20654306	.	C	T	.	.	MAF_INRAE=42.105;MAF_USDA=19.048
NC_035092.1	20654324	.	A	T	.	.	MAF_INRAE=6.667
NC_035092.1	20654482	.	G	A	.	.	MAF_USDA=4.098
NC_035092.1	20654485	.	T	C	.	.	MAF_INRAE=12.5;MAF_USDA=7.647
NC_035092.1	20654491	.	G	C	.	.	MAF_USDA=10.417
NC_035092.1	20654522	.	T	A	.	.	MAF_USDA=1.639
NC_035092.1	20654601	.	A	T	.	.	MAF_INRAE=32.911
NC_035092.1	20654673	.	C	A	.	.	MAF_USDA=1.639
NC_035092.1	20654825	.	C	T	.	.	MAF_USDA=1.639
NC_035092.1	20654826	.	G	A	.	.	MAF_INRAE=5.063;MAF_USDA=4.098
NC_035092.1	20654898	.	A	G	.	.	MAF_INRAE=5.263;MAF_USDA=3.279
NC_035092.1	20654934	.	A	C	.	.	MAF_USDA=4.167
NC_035092.1	20654948	.	G	A	.	.	MAF_INRAE=33.544;MAF_USDA=20.588
NC_035092.1	20655099	.	G	A	.	.	MAF_INRAE=48.101;MAF_USDA=21.176
NC_035092.1	20655118	.	A	G	.	.	MAF_USDA=1.639
NC_035092.1	20655203	.	T	C	.	.	MAF_USDA=5.882
NC_035092.1	20655302	.	A	G	.	.	MAF_USDA=2.459
NC_035092.1	20655366	.	C	T	.	.	MAF_USDA=2.459
NC_035092.1	20655372	.	C	A	.	.	MAF_USDA=1.639
NC_035092.1	20655442	.	G	A	.	.	MAF_USDA=7.377
NC_035092.1	20655544	.	G	T	.	.	MAF_USDA=2.459
NC_035092.1	20655545	.	C	T	.	.	MAF_USDA=2.459
NC_035092.1	20655582	.	G	T	.	.	MAF_INRAE=13.291
NC_035092.1	20655599	.	G	A	.	.	MAF_INRAE=12.5
NC_035092.1	20655606	.	G	A	.	.	MAF_INRAE=10.759;MAF_USDA=6.471
NC_035092.1	20655712	.	G	T	.	.	MAF_USDA=2.459
NC_035092.1	20655870	.	G	A	.	.	MAF_USDA=3.279
NC_035092.1	20655932	.	G	T	.	.	MAF_INRAE=8.861
NC_035092.1	20655955	.	T	A	.	.	MAF_INRAE=40.506;MAF_USDA=24.706
NC_035092.1	20655956	.	A	T	.	.	MAF_INRAE=36.709;MAF_USDA=44.706
NC_035092.1	20655968	.	G	A	.	.	MAF_USDA=3.279
NC_035092.1	20656045	.	G	A	.	.	MAF_USDA=2.459
NC_035092.1	20656090	.	A	G	.	.	MAF_INRAE=33.544;MAF_USDA=19.412
NC_035092.1	20656365	.	A	G	.	.	MAF_INRAE=33.544;MAF_USDA=18.824
NC_035092.1	20656366	.	A	C	.	.	MAF_INRAE=34.167;MAF_USDA=18.824
NC_035092.1	20656404	.	G	T	.	.	MAF_USDA=1.639
NC_035092.1	20656414	.	G	C	.	.	MAF_INRAE=2.5;MAF_USDA=6.25
NC_035092.1	20656534	.	A	G	.	.	MAF_INRAE=18.987;MAF_USDA=18.235
NC_035092.1	20656603	.	C	T	.	.	MAF_INRAE=16.456
NC_035092.1	20656646	.	G	T	.	.	MAF_USDA=3.279
NC_035092.1	20656677	.	G	A	.	.	MAF_INRAE=10.127;MAF_USDA=7.059
NC_035092.1	20656724	.	G	A	.	.	MAF_USDA=5.294
NC_035092.1	20656778	.	G	A	.	.	MAF_INRAE=29.747;MAF_USDA=15.294
NC_035092.1	20657082	.	G	A	.	.	MAF_USDA=6.25
NC_035092.1	20657113	.	G	A	.	.	MAF_USDA=14.583
NC_035092.1	20657187	.	T	C	.	.	MAF_USDA=35.417
NC_035092.1	20657197	.	C	T	.	.	MAF_USDA=1.639
NC_035092.1	20657213	.	G	A	.	.	MAF_USDA=2.459
NC_035092.1	20657236	.	G	A	.	.	MAF_INRAE=5.063;MAF_USDA=3.279
NC_035092.1	20657287	.	G	A	.	.	MAF_INRAE=13.924
NC_035092.1	20657397	.	T	A	.	.	MAF_INRAE=13.924;MAF_USDA=1.639
NC_035092.1	20657424	.	A	T	.	.	MAF_USDA=2.083
NC_035092.1	20657433	.	C	T	.	.	MAF_INRAE=12.5;MAF_USDA=7.059
NC_035092.1	20657440	.	T	C	.	.	MAF_USDA=2.083
NC_035092.1	20657443	.	G	A	.	.	MAF_INRAE=5.063;MAF_USDA=4.167
NC_035092.1	20657458	.	A	G	.	.	MAF_INRAE=3.165
NC_035092.1	20657474	.	A	G	.	.	MAF_INRAE=25.949;MAF_USDA=35.294
NC_035092.1	20657571	.	A	C	.	.	MAF_INRAE=14.557;MAF_USDA=13.529
NC_035092.1	20657717	.	T	C	.	.	MAF_INRAE=11.667;MAF_USDA=1.639
NC_035092.1	20657954	.	G	C	.	.	MAF_INRAE=12.5;MAF_USDA=7.059
NC_035092.1	20658149	.	T	A	.	.	MAF_USDA=2.459
NC_035092.1	20658164	.	A	G	.	.	MAF_USDA=1.639
NC_035092.1	20658440	.	C	T	.	.	MAF_USDA=2.459
NC_035092.1	20658468	.	T	C	.	.	MAF_USDA=1.639
NC_035092.1	20658521	.	C	A	.	.	MAF_USDA=3.279
NC_035092.1	20658563	.	G	T	.	.	MAF_USDA=15.574
NC_035092.1	20658587	.	C	T	.	.	MAF_USDA=1.639
NC_035092.1	20658635	.	C	T	.	.	MAF_USDA=6.667
NC_035092.1	20658659	.	T	C	.	.	MAF_INRAE=5.063;MAF_USDA=4.167
NC_035092.1	20658668	.	A	C	.	.	MAF_INRAE=7.5;MAF_USDA=6.25
NC_035092.1	20658677	.	C	G	.	.	MAF_INRAE=11.667;MAF_USDA=4.167
NC_035092.1	20658768	.	C	G	.	.	MAF_USDA=3.333
NC_035092.1	20658924	.	A	C	.	.	MAF_INRAE=16.456;MAF_USDA=11.31
NC_035092.1	20658945	.	A	C	.	.	MAF_INRAE=28.481;MAF_USDA=23.81
NC_035092.1	20659134	.	T	A	.	.	MAF_INRAE=15.789;MAF_USDA=8.333
NC_035092.1	20659202	.	C	T	.	.	MAF_USDA=5.0
NC_035092.1	20659240	.	A	G	.	.	MAF_INRAE=15.789;MAF_USDA=8.333
NC_035092.1	20659265	.	C	A	.	.	MAF_USDA=2.5
NC_035092.1	20659272	.	A	G	.	.	MAF_INRAE=2.5
NC_035092.1	20659298	.	A	C	.	.	MAF_USDA=1.667
NC_035092.1	20659350	.	T	C	.	.	MAF_INRAE=12.5;MAF_USDA=8.824
NC_035092.1	20659406	.	T	C	.	.	MAF_INRAE=15.823
NC_035092.1	20659552	.	A	G	.	.	MAF_INRAE=12.5;MAF_USDA=10.0
NC_035092.1	20659593	.	C	T	.	.	MAF_USDA=1.639
NC_035092.1	20659691	.	G	T	.	.	MAF_INRAE=6.667;MAF_USDA=7.647
NC_035092.1	20659750	.	G	A	.	.	MAF_USDA=1.639
NC_035092.1	20659751	.	G	T	.	.	MAF_USDA=1.639
NC_035092.1	20659752	.	A	G	.	.	MAF_USDA=1.639
NC_035092.1	20659877	.	G	A	.	.	MAF_USDA=1.639
NC_035092.1	20659981	.	G	T	.	.	MAF_USDA=2.459
NC_035092.1	20660050	.	G	A	.	.	MAF_USDA=2.459
NC_035092.1	20660189	.	T	A	.	.	MAF_USDA=4.918
NC_035092.1	20660239	.	T	A	.	.	MAF_USDA=15.882
NC_035092.1	20660262	.	G	A	.	.	MAF_USDA=5.738
NC_035092.1	20660458	.	A	C	.	.	MAF_USDA=1.639
NC_035092.1	20660467	.	G	A	.	.	MAF_USDA=16.667
NC_035092.1	20660476	.	A	T	.	.	MAF_INRAE=8.861
NC_035092.1	20660552	.	C	T	.	.	MAF_USDA=1.639
NC_035092.1	20660593	.	G	T	.	.	MAF_INRAE=5.263
NC_035092.1	20660615	.	A	C	.	.	MAF_INRAE=15.823;MAF_USDA=16.471
NC_035092.1	20660702	.	G	A	.	.	MAF_USDA=1.639
NC_035092.1	20660711	.	C	T	.	.	MAF_USDA=1.639
NC_035092.1	20660721	.	C	T	.	.	MAF_INRAE=12.5;MAF_USDA=7.059
NC_035092.1	20660791	.	T	C	.	.	MAF_INRAE=15.823;MAF_USDA=14.118
NC_035092.1	20660804	.	C	T	.	.	MAF_USDA=6.25
NC_035092.1	20660959	.	T	G	.	.	MAF_USDA=2.459
NC_035092.1	20661124	.	C	T	.	.	MAF_USDA=16.471
NC_035092.1	20661125	.	G	A	.	.	MAF_USDA=2.459
NC_035092.1	20661240	.	G	C	.	.	MAF_USDA=2.459
NC_035092.1	20661289	.	T	A	.	.	MAF_USDA=4.098
NC_035092.1	20661323	.	C	T	.	.	MAF_INRAE=12.5;MAF_USDA=7.059
NC_035092.1	20661411	.	G	A	.	.	MAF_USDA=1.639
NC_035092.1	20661510	.	C	A	.	.	MAF_USDA=1.639
NC_035092.1	20661573	.	C	T	.	.	MAF_USDA=4.098
NC_035092.1	20661602	.	C	T	.	.	MAF_INRAE=27.848;MAF_USDA=22.353
NC_035092.1	20661611	.	T	C	.	.	MAF_INRAE=5.063;MAF_USDA=5.294
NC_035092.1	20661677	.	A	T	.	.	MAF_USDA=1.639
NC_035092.1	20661736	.	T	C	.	.	MAF_INRAE=15.823;MAF_USDA=22.917
NC_035092.1	20661783	.	T	G	.	.	MAF_USDA=25.41
NC_035092.1	20661794	.	C	T	.	.	MAF_INRAE=5.063;MAF_USDA=5.294
NC_035092.1	20661797	.	G	T	.	.	MAF_USDA=2.083
NC_035092.1	20661801	.	G	A	.	.	MAF_INRAE=4.43;MAF_USDA=5.882
NC_035092.1	20661816	.	T	A	.	.	MAF_USDA=2.083
NC_035092.1	20661843	.	A	T	.	.	MAF_USDA=13.934
NC_035092.1	20661845	.	G	A	.	.	MAF_USDA=15.574
NC_035092.1	20661848	.	A	G	.	.	MAF_USDA=22.951
NC_035092.1	20661862	.	C	A	.	.	MAF_USDA=10.656
NC_035092.1	20661908	.	C	T	.	.	MAF_USDA=2.459
NC_035092.1	20661967	.	G	T	.	.	MAF_USDA=2.083
NC_035092.1	20661987	.	G	A	.	.	MAF_INRAE=12.5;MAF_USDA=10.588
NC_035092.1	20662042	.	G	A	.	.	MAF_INRAE=8.861;MAF_USDA=1.639
NC_035092.1	20662061	.	C	A	.	.	MAF_USDA=1.639
NC_035092.1	20662071	.	A	C	.	.	MAF_INRAE=11.667;MAF_USDA=1.639
NC_035092.1	20662196	.	A	T	.	.	MAF_INRAE=11.392;MAF_USDA=3.529
NC_035092.1	20662204	.	A	G	.	.	MAF_INRAE=8.861
NC_035092.1	20662286	.	C	T	.	.	MAF_INRAE=12.5;MAF_USDA=8.235
NC_035092.1	20662360	.	C	T	.	.	MAF_INRAE=28.481;MAF_USDA=15.882
NC_035092.1	20662434	.	G	T	.	.	MAF_USDA=2.083
NC_035092.1	20662437	.	C	A	.	.	MAF_USDA=4.098
NC_035092.1	20662472	.	T	C	.	.	MAF_USDA=1.639
NC_035092.1	20662484	.	C	G	.	.	MAF_USDA=17.059
NC_035092.1	20662619	.	C	T	.	.	MAF_USDA=2.353
NC_035092.1	20662817	.	A	T	.	.	MAF_INRAE=15.823
NC_035092.1	20662827	.	A	T	.	.	MAF_USDA=1.639
NC_035092.1	20662845	.	C	T	.	.	MAF_USDA=1.639
NC_035092.1	20662853	.	G	T	.	.	MAF_USDA=1.639
NC_035092.1	20662949	.	C	T	.	.	MAF_INRAE=45.57;MAF_USDA=48.824
NC_035092.1	20663164	.	A	C	.	.	MAF_USDA=2.459
NC_035092.1	20663233	.	T	C	.	.	MAF_INRAE=44.937;MAF_USDA=47.647
NC_035092.1	20663299	.	C	A	.	.	MAF_INRAE=13.924;MAF_USDA=1.639
NC_035092.1	20663376	.	C	T	.	.	MAF_USDA=2.381
NC_035092.1	20663456	.	C	T	.	.	MAF_INRAE=12.5;MAF_USDA=7.738
NC_035092.1	20663520	.	T	G	.	.	MAF_INRAE=5.263
NC_035092.1	20663535	.	G	T	.	.	MAF_INRAE=12.5;MAF_USDA=9.524
NC_035092.1	20663548	.	C	A	.	.	MAF_USDA=2.5
NC_035092.1	20663618	.	C	T	.	.	MAF_USDA=2.459
NC_035092.1	20663637	.	T	G	.	.	MAF_USDA=11.176
NC_035092.1	20663685	.	G	A	.	.	MAF_USDA=1.639
NC_035092.1	20663800	.	T	G	.	.	MAF_INRAE=28.481;MAF_USDA=35.882
NC_035092.1	20663820	.	A	G	.	.	MAF_INRAE=28.481;MAF_USDA=35.882
NC_035092.1	20663829	.	A	G	.	.	MAF_USDA=1.639
NC_035092.1	20663834	.	T	A	.	.	MAF_USDA=8.333
NC_035092.1	20663863	.	G	A	.	.	MAF_INRAE=12.5;MAF_USDA=8.235
NC_035092.1	20663906	.	T	G	.	.	MAF_INRAE=29.114;MAF_USDA=36.471
NC_035092.1	20663910	.	A	G	.	.	MAF_USDA=1.639
NC_035092.1	20663962	.	C	T	.	.	MAF_USDA=1.639
NC_035092.1	20663989	.	G	A	.	.	MAF_INRAE=20.253;MAF_USDA=30.588
NC_035092.1	20664114	.	G	A	.	.	MAF_USDA=6.25
NC_035092.1	20664167	.	G	T	.	.	MAF_USDA=1.639
NC_035092.1	20664265	.	G	T	.	.	MAF_USDA=6.25
NC_035092.1	20664404	.	A	C	.	.	MAF_INRAE=11.667
NC_035092.1	20664444	.	G	A	.	.	MAF_INRAE=12.5;MAF_USDA=6.25
NC_035092.1	20664542	.	G	A	.	.	MAF_INRAE=13.924;MAF_USDA=1.639
NC_035092.1	20664715	.	C	G	.	.	MAF_USDA=2.083
NC_035092.1	20664743	.	C	T	.	.	MAF_INRAE=11.392;MAF_USDA=4.706
NC_035092.1	20664843	.	A	T	.	.	MAF_USDA=1.639
NC_035092.1	20664871	.	T	G	.	.	MAF_USDA=1.639
NC_035092.1	20664903	.	T	C	.	.	MAF_INRAE=21.519;MAF_USDA=5.294
NC_035092.1	20664939	.	A	G	.	.	MAF_INRAE=11.392;MAF_USDA=3.529
NC_035092.1	20665004	.	G	A	.	.	MAF_INRAE=5.063;MAF_USDA=4.918
NC_035092.1	20665055	.	A	C	.	.	MAF_INRAE=5.063;MAF_USDA=4.098
NC_035092.1	20665116	.	G	A	.	.	MAF_USDA=2.459
NC_035092.1	20665174	.	C	T	.	.	MAF_INRAE=15.823
NC_035092.1	20665237	.	C	T	.	.	MAF_INRAE=41.139;MAF_USDA=44.118
NC_035092.1	20665283	.	G	A	.	.	MAF_INRAE=6.667;MAF_USDA=7.647
NC_035092.1	20665334	.	A	G	.	.	MAF_INRAE=15.789;MAF_USDA=9.836
NC_035092.1	20665335	.	T	A	.	.	MAF_USDA=13.115
NC_035092.1	20665359	.	G	A	.	.	MAF_USDA=45.294
NC_035092.1	20665392	.	C	G	.	.	MAF_INRAE=15.823;MAF_USDA=4.098
NC_035092.1	20665423	.	C	A	.	.	MAF_INRAE=5.263
NC_035092.1	20665449	.	C	T	.	.	MAF_INRAE=5.063;MAF_USDA=13.115
NC_035092.1	20665457	.	T	C	.	.	MAF_INRAE=15.19;MAF_USDA=16.471
NC_035092.1	20665495	.	C	T	.	.	MAF_USDA=4.167
NC_035092.1	20665497	.	A	G	.	.	MAF_INRAE=42.5;MAF_USDA=44.118
NC_035092.1	20665527	.	C	A	.	.	MAF_USDA=1.639
NC_035092.1	20665564	.	G	A	.	.	MAF_INRAE=11.392;MAF_USDA=3.529
NC_035092.1	20665645	.	T	A	.	.	MAF_INRAE=47.368;MAF_USDA=39.412
NC_035092.1	20665651	.	G	A	.	.	MAF_INRAE=15.789
NC_035092.1	20665717	.	C	A	.	.	MAF_USDA=1.639
NC_035092.1	20665719	.	A	G	.	.	MAF_USDA=1.639
NC_035092.1	20665777	.	C	A	.	.	MAF_INRAE=11.392;MAF_USDA=4.706
NC_035092.1	20665851	.	G	C	.	.	MAF_INRAE=29.114;MAF_USDA=18.235
NC_035092.1	20665871	.	C	T	.	.	MAF_INRAE=5.263;MAF_USDA=1.639
NC_035092.1	20665883	.	T	A	.	.	MAF_USDA=1.639
NC_035092.1	20665988	.	T	C	.	.	MAF_INRAE=11.392;MAF_USDA=4.706
NC_035092.1	20666002	.	C	T	.	.	MAF_USDA=2.459
NC_035092.1	20666065	.	G	T	.	.	MAF_INRAE=13.291;MAF_USDA=1.639
NC_035092.1	20666090	.	T	C	.	.	MAF_USDA=5.294
NC_035092.1	20666124	.	T	G	.	.	MAF_INRAE=37.342;MAF_USDA=44.706
NC_035092.1	20666129	.	G	A	.	.	MAF_USDA=1.639
NC_035092.1	20666132	.	C	A	.	.	MAF_INRAE=9.167;MAF_USDA=13.529
NC_035092.1	20666196	.	T	C	.	.	MAF_INRAE=37.342;MAF_USDA=38.235
NC_035092.1	20666210	.	G	A	.	.	MAF_USDA=5.738
NC_035092.1	20666249	.	T	C	.	.	MAF_USDA=5.294
NC_035092.1	20666283	.	C	T	.	.	MAF_USDA=2.459
NC_035092.1	20666357	.	C	G	.	.	MAF_INRAE=12.5;MAF_USDA=7.059
NC_035092.1	20666358	.	T	G	.	.	MAF_INRAE=12.5;MAF_USDA=7.059
NC_035092.1	20666375	.	T	A	.	.	MAF_INRAE=1.667
NC_035092.1	20666376	.	C	A	.	.	MAF_INRAE=1.667
NC_035092.1	20666432	.	G	A	.	.	MAF_INRAE=4.167
NC_035092.1	20666437	.	C	A	.	.	MAF_INRAE=4.167
NC_035092.1	20666464	.	A	C	.	.	MAF_INRAE=48.734
NC_035092.1	20666507	.	T	C	.	.	MAF_USDA=5.294
NC_035092.1	20666522	.	C	T	.	.	MAF_USDA=1.639
NC_035092.1	20666561	.	A	G	.	.	MAF_INRAE=12.5
NC_035092.1	20666565	.	G	A	.	.	MAF_INRAE=11.392;MAF_USDA=3.529
NC_035092.1	20666588	.	G	A	.	.	MAF_INRAE=4.167
NC_035092.1	20666715	.	C	T	.	.	MAF_INRAE=2.5
NC_035092.1	20666732	.	A	G	.	.	MAF_INRAE=2.5
NC_035092.1	20666745	.	G	T	.	.	MAF_INRAE=12.5;MAF_USDA=3.529
NC_035092.1	20666750	.	A	C	.	.	MAF_INRAE=1.667
NC_035092.1	20666810	.	G	A	.	.	MAF_INRAE=1.667;MAF_USDA=1.639
NC_035092.1	20667056	.	G	T	.	.	MAF_USDA=6.557
NC_035092.1	20667111	.	A	G	.	.	MAF_USDA=3.279
NC_035092.1	20667114	.	A	G	.	.	MAF_USDA=3.279
NC_035092.1	20667149	.	A	C	.	.	MAF_INRAE=1.667;MAF_USDA=2.459
NC_035092.1	20667156	.	G	A	.	.	MAF_INRAE=13.333;MAF_USDA=4.118
NC_035092.1	20667311	.	A	T	.	.	MAF_INRAE=10.759;MAF_USDA=4.118
NC_035092.1	20667321	.	A	G	.	.	MAF_INRAE=34.177;MAF_USDA=31.765
NC_035092.1	20667438	.	C	A	.	.	MAF_USDA=1.639
NC_035092.1	20667470	.	G	A,T	.	.	MAF_INRAE=8.861;MAF_USDA=35.417
NC_035092.1	20667471	.	T	C	.	.	MAF_USDA=1.639
NC_035092.1	20667480	.	A	G	.	.	MAF_INRAE=11.392;MAF_USDA=6.471
NC_035092.1	20667483	.	C	A	.	.	MAF_INRAE=12.5;MAF_USDA=7.647
NC_035092.1	20667498	.	C	A	.	.	MAF_INRAE=5.063;MAF_USDA=4.098
NC_035092.1	20667534	.	C	T	.	.	MAF_INRAE=12.5;MAF_USDA=7.647
NC_035092.1	20667559	.	G	A	.	.	MAF_INRAE=12.5;MAF_USDA=7.647
NC_035092.1	20667561	.	G	A	.	.	MAF_INRAE=11.392;MAF_USDA=6.471
NC_035092.1	20667603	.	A	T	.	.	MAF_INRAE=15.823
NC_035092.1	20667696	.	G	T	.	.	MAF_USDA=27.083
NC_035092.1	20667697	.	G	T	.	.	MAF_USDA=27.083
NC_035092.1	20667701	.	G	A	.	.	MAF_USDA=31.25
NC_035092.1	20668276	.	T	C	.	.	MAF_INRAE=15.789;MAF_USDA=5.738
NC_035092.1	20668451	.	T	G	.	.	MAF_INRAE=5.063;MAF_USDA=4.819
NC_035092.1	20668491	.	G	A	.	.	MAF_INRAE=12.5;MAF_USDA=7.229
NC_035092.1	20668494	.	C	T	.	.	MAF_INRAE=8.861
NC_035092.1	20668500	.	C	A	.	.	MAF_INRAE=12.5;MAF_USDA=6.25
NC_035092.1	20668503	.	T	G	.	.	MAF_INRAE=12.5;MAF_USDA=6.25
NC_035092.1	20668527	.	T	C	.	.	MAF_INRAE=29.114;MAF_USDA=7.5
NC_035092.1	20668623	.	G	A	.	.	MAF_USDA=11.765
NC_035092.1	20668710	.	T	G	.	.	MAF_USDA=1.639
NC_035092.1	20668805	.	G	A	.	.	MAF_USDA=2.459
NC_035092.1	20668895	.	G	T	.	.	MAF_INRAE=8.861
NC_035092.1	20669090	.	C	T	.	.	MAF_INRAE=15.789;MAF_USDA=1.639
NC_035092.1	20669195	.	G	A	.	.	MAF_INRAE=8.861;MAF_USDA=18.852
NC_035092.1	20669333	.	C	A	.	.	MAF_INRAE=11.667
NC_035092.1	20669346	.	G	T	.	.	MAF_USDA=4.118
NC_035092.1	20669398	.	G	A	.	.	MAF_USDA=1.639
NC_035092.1	20669419	.	G	A	.	.	MAF_INRAE=21.667;MAF_USDA=25.882
NC_035092.1	20669437	.	C	T	.	.	MAF_INRAE=27.848;MAF_USDA=33.529
NC_035092.1	20669474	.	G	A	.	.	MAF_INRAE=9.167;MAF_USDA=18.824
NC_035092.1	20669534	.	A	G	.	.	MAF_USDA=6.557
NC_035092.1	20669586	.	A	T	.	.	MAF_USDA=1.639
NC_035092.1	20669643	.	G	A	.	.	MAF_USDA=1.639
NC_035092.1	20669667	.	C	G	.	.	MAF_INRAE=5.263
NC_035092.1	20669716	.	G	T	.	.	MAF_INRAE=5.063;MAF_USDA=4.098
NC_035092.1	20669723	.	G	A	.	.	MAF_INRAE=6.667;MAF_USDA=8.824
NC_035092.1	20669749	.	A	C	.	.	MAF_INRAE=5.063;MAF_USDA=4.098
NC_035092.1	20669754	.	T	A	.	.	MAF_INRAE=11.667
NC_035092.1	20669802	.	C	A	.	.	MAF_INRAE=8.861;MAF_USDA=1.639
NC_035092.1	20669861	.	G	A	.	.	MAF_INRAE=25.316;MAF_USDA=15.882
NC_035092.1	20670034	.	A	G	.	.	MAF_INRAE=13.924;MAF_USDA=8.197
NC_035092.1	20670047	.	T	C	.	.	MAF_INRAE=12.5;MAF_USDA=7.647
NC_035092.1	20670063	.	C	T	.	.	MAF_INRAE=20.886;MAF_USDA=9.016
NC_035092.1	20670190	.	C	T	.	.	MAF_USDA=3.279
NC_035092.1	20670257	.	A	T	.	.	MAF_USDA=3.279
NC_035092.1	20670392	.	G	T	.	.	MAF_USDA=3.279
NC_035092.1	20670444	.	G	A	.	.	MAF_INRAE=8.861;MAF_USDA=1.639
NC_035092.1	20670478	.	T	A	.	.	MAF_INRAE=27.215;MAF_USDA=27.059
NC_035092.1	20670498	.	G	C	.	.	MAF_INRAE=9.167;MAF_USDA=16.471
NC_035092.1	20670560	.	G	C	.	.	MAF_USDA=2.353
NC_035092.1	20670597	.	A	T	.	.	MAF_INRAE=12.5;MAF_USDA=16.667
NC_035092.1	20670614	.	G	A	.	.	MAF_USDA=2.459
NC_035092.1	20670646	.	G	T	.	.	MAF_USDA=2.941
NC_035092.1	20670782	.	T	A	.	.	MAF_INRAE=8.861
NC_035092.1	20670899	.	C	A	.	.	MAF_USDA=3.279
NC_035092.1	20670936	.	A	G	.	.	MAF_INRAE=12.5;MAF_USDA=6.25
NC_035092.1	20670948	.	T	C	.	.	MAF_INRAE=12.5;MAF_USDA=7.647
NC_035092.1	20671022	.	G	T	.	.	MAF_USDA=1.639
NC_035092.1	20671073	.	C	T	.	.	MAF_USDA=12.353
NC_035092.1	20671233	.	A	C	.	.	MAF_USDA=1.639
NC_035092.1	20671241	.	G	A	.	.	MAF_INRAE=12.5;MAF_USDA=7.059
NC_035092.1	20671275	.	T	C	.	.	MAF_INRAE=5.263;MAF_USDA=1.639
NC_035092.1	20671301	.	G	C	.	.	MAF_INRAE=9.167;MAF_USDA=12.941
NC_035092.1	20671335	.	G	T	.	.	MAF_USDA=2.941
NC_035092.1	20671337	.	C	A	.	.	MAF_USDA=3.529
NC_035092.1	20671338	.	T	C	.	.	MAF_USDA=4.118
NC_035092.1	20671339	.	G	A	.	.	MAF_USDA=4.118
NC_035092.1	20671359	.	G	C	.	.	MAF_USDA=1.639
NC_035092.1	20671369	.	G	A	.	.	MAF_INRAE=14.557;MAF_USDA=10.0
NC_035092.1	20671404	.	G	A	.	.	MAF_USDA=1.639
NC_035092.1	20671506	.	T	C	.	.	MAF_INRAE=8.861;MAF_USDA=2.459
NC_035092.1	20671713	.	G	A	.	.	MAF_INRAE=12.5;MAF_USDA=12.941
NC_035092.1	20671782	.	A	C	.	.	MAF_INRAE=10.759;MAF_USDA=10.656
NC_035092.1	20671814	.	G	A	.	.	MAF_INRAE=11.392
NC_035092.1	20671859	.	C	G	.	.	MAF_INRAE=10.127;MAF_USDA=4.918
NC_035092.1	20671861	.	A	G	.	.	MAF_INRAE=11.667;MAF_USDA=4.918
NC_035092.1	20671888	.	G	A	.	.	MAF_INRAE=10.759;MAF_USDA=5.882
NC_035092.1	20671942	.	C	A	.	.	MAF_USDA=3.279
NC_035092.1	20672111	.	A	G	.	.	MAF_INRAE=11.392;MAF_USDA=12.353
NC_035092.1	20672150	.	C	G	.	.	MAF_INRAE=11.392;MAF_USDA=12.353
NC_035092.1	20672189	.	A	G	.	.	MAF_INRAE=11.392;MAF_USDA=11.765
NC_035092.1	20672248	.	T	G	.	.	MAF_INRAE=12.025;MAF_USDA=22.941
NC_035092.1	20672260	.	C	T	.	.	MAF_INRAE=12.5;MAF_USDA=7.059
NC_035092.1	20672261	.	G	A	.	.	MAF_INRAE=5.263;MAF_USDA=1.639
NC_035092.1	20672383	.	T	A	.	.	MAF_INRAE=20.886;MAF_USDA=6.557
NC_035092.1	20672451	.	A	G	.	.	MAF_INRAE=5.263;MAF_USDA=2.459
NC_035092.1	20672476	.	T	A	.	.	MAF_INRAE=13.924;MAF_USDA=8.197
NC_035092.1	20672581	.	T	A	.	.	MAF_INRAE=5.263;MAF_USDA=2.459
NC_035092.1	20672651	.	G	T	.	.	MAF_INRAE=12.5;MAF_USDA=1.639
NC_035092.1	20672725	.	T	G	.	.	MAF_INRAE=5.263
NC_035092.1	20672727	.	A	C	.	.	MAF_INRAE=15.789;MAF_USDA=3.279
NC_035092.1	20672732	.	C	A	.	.	MAF_INRAE=10.526
NC_035092.1	20672734	.	T	G	.	.	MAF_INRAE=35.0;MAF_USDA=12.353
NC_035092.1	20672772	.	A	T	.	.	MAF_USDA=5.738
NC_035092.1	20672808	.	A	C	.	.	MAF_INRAE=7.5
NC_035092.1	20672832	.	G	T	.	.	MAF_INRAE=30.38;MAF_USDA=12.353
NC_035092.1	20672972	.	G	A	.	.	MAF_INRAE=12.5;MAF_USDA=8.235
NC_035092.1	20673050	.	C	T	.	.	MAF_USDA=12.941
NC_035092.1	20673052	.	G	A	.	.	MAF_USDA=6.25
NC_035092.1	20673119	.	G	A	.	.	MAF_INRAE=5.263
NC_035092.1	20673120	.	A	G	.	.	MAF_USDA=2.459
NC_035092.1	20673130	.	C	T	.	.	MAF_USDA=13.529
NC_035092.1	20673247	.	G	A	.	.	MAF_USDA=6.25
NC_035092.1	20673302	.	T	G	.	.	MAF_INRAE=11.667
NC_035092.1	20673336	.	C	T	.	.	MAF_INRAE=10.759;MAF_USDA=10.588
NC_035092.1	20673353	.	T	A	.	.	MAF_USDA=2.459
NC_035092.1	20673490	.	T	G	.	.	MAF_USDA=3.529
NC_035092.1	20673523	.	G	A	.	.	MAF_USDA=3.279
NC_035092.1	20673653	.	G	A	.	.	MAF_INRAE=11.392;MAF_USDA=8.824
NC_035092.1	20673781	.	C	A	.	.	MAF_INRAE=13.924;MAF_USDA=1.639
NC_035092.1	20673825	.	C	T	.	.	MAF_USDA=2.459
NC_035092.1	20673890	.	C	T	.	.	MAF_INRAE=13.924;MAF_USDA=14.754
NC_035092.1	20673978	.	C	T	.	.	MAF_USDA=1.639
NC_035092.1	20674009	.	G	A	.	.	MAF_INRAE=11.392;MAF_USDA=10.588
NC_035092.1	20674071	.	T	C	.	.	MAF_USDA=1.639
NC_035092.1	20674114	.	G	A	.	.	MAF_INRAE=12.5;MAF_USDA=7.647
NC_035092.1	20674306	.	G	A	.	.	MAF_INRAE=11.392;MAF_USDA=10.0
NC_035092.1	20674335	.	G	A	.	.	MAF_USDA=7.647
NC_035092.1	20674353	.	C	A	.	.	MAF_INRAE=12.025;MAF_USDA=10.588
NC_035092.1	20674404	.	T	A	.	.	MAF_INRAE=40.506;MAF_USDA=25.294
NC_035092.1	20674452	.	A	T	.	.	MAF_USDA=13.095
NC_035092.1	20674646	.	C	T	.	.	MAF_USDA=12.941
NC_035092.1	20674762	.	G	A	.	.	MAF_INRAE=10.759;MAF_USDA=11.765
NC_035092.1	20674815	.	G	A	.	.	MAF_INRAE=12.5;MAF_USDA=7.647
NC_035092.1	20674868	.	C	T	.	.	MAF_INRAE=11.667
NC_035092.1	20674881	.	G	A	.	.	MAF_USDA=2.459
NC_035092.1	20674997	.	C	A	.	.	MAF_INRAE=5.263;MAF_USDA=1.639
NC_035092.1	20675048	.	G	A	.	.	MAF_USDA=2.459
NC_035092.1	20675088	.	G	A	.	.	MAF_INRAE=11.392;MAF_USDA=11.31
NC_035092.1	20675099	.	C	T	.	.	MAF_INRAE=13.291;MAF_USDA=7.5
NC_035092.1	20675104	.	C	A	.	.	MAF_INRAE=5.263
NC_035092.1	20675109	.	C	T	.	.	MAF_USDA=1.639
NC_035092.1	20675305	.	G	T	.	.	MAF_USDA=12.941
NC_035092.1	20675306	.	G	A	.	.	MAF_USDA=1.639
NC_035092.1	20675308	.	G	A	.	.	MAF_INRAE=29.747;MAF_USDA=12.941
NC_035092.1	20675372	.	A	T	.	.	MAF_INRAE=11.392;MAF_USDA=10.588
NC_035092.1	20675395	.	G	T	.	.	MAF_INRAE=7.5
NC_035092.1	20675757	.	G	A	.	.	MAF_INRAE=11.392;MAF_USDA=8.235
NC_035092.1	20675861	.	T	G	.	.	MAF_INRAE=31.579;MAF_USDA=2.941
NC_035092.1	20675940	.	G	C	.	.	MAF_USDA=1.639
NC_035092.1	20676022	.	G	A	.	.	MAF_INRAE=11.667;MAF_USDA=7.059
NC_035092.1	20676036	.	G	T	.	.	MAF_INRAE=41.772
NC_035092.1	20676050	.	C	T	.	.	MAF_INRAE=36.076;MAF_USDA=37.647
NC_035092.1	20676091	.	C	A	.	.	MAF_USDA=6.25
NC_035092.1	20676102	.	T	A	.	.	MAF_INRAE=13.333
NC_035092.1	20676157	.	A	T	.	.	MAF_INRAE=8.861
NC_035092.1	20676319	.	G	C	.	.	MAF_USDA=1.639
NC_035092.1	20676549	.	T	C	.	.	MAF_INRAE=8.861;MAF_USDA=2.941
NC_035092.1	20676602	.	A	T	.	.	MAF_INRAE=1.667
NC_035092.1	20676603	.	A	T	.	.	MAF_INRAE=1.667
NC_035092.1	20676605	.	G	T	.	.	MAF_INRAE=8.861;MAF_USDA=4.167
NC_035092.1	20676745	.	C	T	.	.	MAF_INRAE=9.167;MAF_USDA=14.706
NC_035092.1	20676763	.	G	T	.	.	MAF_INRAE=20.253;MAF_USDA=6.557
NC_035092.1	20676782	.	G	A	.	.	MAF_INRAE=22.785;MAF_USDA=13.529
NC_035092.1	20676868	.	CCAGAA	CCAGAC	.	.	MAF_USDA=16.667
NC_035092.1	20676873	.	A	C	.	.	MAF_INRAE=29.747
NC_035092.1	20676891	.	T	A	.	.	MAF_USDA=14.583
NC_035092.1	20676923	.	A	C	.	.	MAF_INRAE=1.667;MAF_USDA=10.0
NC_035092.1	20677611	.	C	T	.	.	MAF_USDA=11.475
NC_035092.1	20677613	.	T	G	.	.	MAF_USDA=11.475
NC_035092.1	20677728	.	G	C	.	.	MAF_INRAE=5.263;MAF_USDA=1.639
NC_035092.1	20677964	.	T	G	.	.	MAF_USDA=3.279
NC_035092.1	20677971	.	T	A	.	.	MAF_INRAE=20.886;MAF_USDA=12.295
NC_035092.1	20678093	.	A	G	.	.	MAF_INRAE=30.38;MAF_USDA=15.882
NC_035092.1	20678102	.	G	A	.	.	MAF_INRAE=13.924
NC_035092.1	20678183	.	C	A	.	.	MAF_INRAE=5.263
NC_035092.1	20678231	.	A	G	.	.	MAF_INRAE=25.949;MAF_USDA=44.706
NC_035092.1	20678281	.	C	A	.	.	MAF_USDA=2.941
NC_035092.1	20678353	.	G	A	.	.	MAF_USDA=1.765
NC_035092.1	20678361	.	G	A	.	.	MAF_INRAE=37.975;MAF_USDA=43.529
NC_035092.1	20678424	.	C	A	.	.	MAF_INRAE=20.886;MAF_USDA=7.059
NC_035092.1	20678425	.	A	T	.	.	MAF_INRAE=11.392;MAF_USDA=3.529
NC_035092.1	20678467	.	G	T	.	.	MAF_INRAE=11.667
NC_035092.1	20678483	.	A	T	.	.	MAF_INRAE=11.392;MAF_USDA=3.529
NC_035092.1	20678517	.	G	A	.	.	MAF_USDA=6.25
NC_035092.1	20678549	.	T	C	.	.	MAF_USDA=2.459
NC_035092.1	20678587	.	G	A	.	.	MAF_INRAE=5.263;MAF_USDA=2.459
NC_035092.1	20678594	.	C	A	.	.	MAF_INRAE=38.608;MAF_USDA=47.059
NC_035092.1	20678621	.	G	T	.	.	MAF_INRAE=20.886;MAF_USDA=9.836
NC_035092.1	20678644	.	C	T	.	.	MAF_INRAE=15.789;MAF_USDA=9.836
NC_035092.1	20678695	.	G	A	.	.	MAF_INRAE=29.747;MAF_USDA=16.667
NC_035092.1	20678714	.	G	C	.	.	MAF_USDA=12.941
NC_035092.1	20678811	.	G	A	.	.	MAF_USDA=1.639
NC_035092.1	20678880	.	T	C	.	.	MAF_USDA=2.459
NC_035092.1	20678895	.	C	T	.	.	MAF_USDA=4.706
NC_035092.1	20678943	.	A	C	.	.	MAF_INRAE=22.5
NC_035092.1	20678980	.	T	G	.	.	MAF_INRAE=38.608;MAF_USDA=40.588
NC_035092.1	20678984	.	A	C	.	.	MAF_INRAE=39.167;MAF_USDA=40.588
NC_035092.1	20678986	.	T	G	.	.	MAF_USDA=1.639
NC_035092.1	20679058	.	C	A	.	.	MAF_INRAE=48.101;MAF_USDA=45.882
NC_035092.1	20679061	.	A	T	.	.	MAF_INRAE=35.0;MAF_USDA=14.118
NC_035092.1	20679072	.	C	A	.	.	MAF_USDA=1.639
NC_035092.1	20679078	.	C	T	.	.	MAF_INRAE=21.519;MAF_USDA=20.588
NC_035092.1	20679316	.	G	T	.	.	MAF_INRAE=13.924;MAF_USDA=9.836
NC_035092.1	20679476	.	T	G	.	.	MAF_INRAE=35.833;MAF_USDA=39.583
NC_035092.1	20679522	.	G	A	.	.	MAF_INRAE=22.785;MAF_USDA=34.706
NC_035092.1	20679565	.	C	A	.	.	MAF_INRAE=21.519;MAF_USDA=11.765
NC_035092.1	20679585	.	T	G	.	.	MAF_INRAE=48.101;MAF_USDA=40.588
NC_035092.1	20679649	.	C	A	.	.	MAF_INRAE=11.392;MAF_USDA=12.353
NC_035092.1	20679692	.	T	C	.	.	MAF_INRAE=20.886;MAF_USDA=9.836
NC_035092.1	20679696	.	C	A	.	.	MAF_INRAE=22.785;MAF_USDA=35.294
NC_035092.1	20679728	.	G	C	.	.	MAF_INRAE=12.025;MAF_USDA=12.353
NC_035092.1	20679792	.	T	G	.	.	MAF_USDA=12.353
NC_035092.1	20679834	.	C	T	.	.	MAF_USDA=1.639
NC_035092.1	20679839	.	C	T	.	.	MAF_USDA=2.459
NC_035092.1	20679902	.	G	T	.	.	MAF_INRAE=13.924;MAF_USDA=9.836
NC_035092.1	20679905	.	A	C	.	.	MAF_INRAE=23.333;MAF_USDA=35.294
NC_035092.1	20679909	.	T	G	.	.	MAF_INRAE=30.38;MAF_USDA=13.529
NC_035092.1	20679910	.	T	G	.	.	MAF_INRAE=32.911;MAF_USDA=41.176
NC_035092.1	20679946	.	C	T	.	.	MAF_INRAE=22.152;MAF_USDA=35.882
NC_035092.1	20679963	.	A	C	.	.	MAF_INRAE=11.392;MAF_USDA=12.941
NC_035092.1	20680030	.	A	G	.	.	MAF_USDA=35.417
NC_035092.1	20680102	.	G	A	.	.	MAF_INRAE=25.316;MAF_USDA=24.118
NC_035092.1	20680110	.	G	A	.	.	MAF_INRAE=11.392;MAF_USDA=12.941
NC_035092.1	20680145	.	G	A	.	.	MAF_USDA=4.118
NC_035092.1	20680162	.	G	A	.	.	MAF_USDA=1.639
NC_035092.1	20680165	.	A	C	.	.	MAF_USDA=1.639
NC_035092.1	20680177	.	A	T	.	.	MAF_USDA=16.667
NC_035092.1	20680199	.	G	A	.	.	MAF_INRAE=29.747;MAF_USDA=14.118
NC_035092.1	20680233	.	G	T	.	.	MAF_USDA=7.059
NC_035092.1	20680339	.	C	G	.	.	MAF_INRAE=8.228
NC_035092.1	20680404	.	G	C	.	.	MAF_USDA=3.279
NC_035092.1	20680409	.	C	T	.	.	MAF_INRAE=5.0;MAF_USDA=4.118
NC_035092.1	20680415	.	C	T	.	.	MAF_USDA=3.279
NC_035092.1	20680440	.	T	G	.	.	MAF_INRAE=14.557;MAF_USDA=9.836
NC_035092.1	20680442	.	A	G	.	.	MAF_INRAE=10.833;MAF_USDA=12.353
NC_035092.1	20680487	.	C	T	.	.	MAF_INRAE=20.886;MAF_USDA=9.836
NC_035092.1	20680534	.	T	C	.	.	MAF_INRAE=15.823
NC_035092.1	20680589	.	C	T	.	.	MAF_USDA=4.098
NC_035092.1	20680598	.	C	T	.	.	MAF_USDA=1.639
NC_035092.1	20680653	.	A	G	.	.	MAF_INRAE=15.833
NC_035092.1	20680671	.	C	A	.	.	MAF_INRAE=13.333;MAF_USDA=10.0
NC_035092.1	20680710	.	T	C	.	.	MAF_INRAE=13.924;MAF_USDA=10.656
NC_035092.1	20680758	.	G	A	.	.	MAF_USDA=1.639
NC_035092.1	20680779	.	G	A	.	.	MAF_INRAE=11.392;MAF_USDA=12.941
NC_035092.1	20680782	.	A	G	.	.	MAF_INRAE=12.5;MAF_USDA=7.059
NC_035092.1	20680790	.	T	G	.	.	MAF_INRAE=20.886;MAF_USDA=9.836
NC_035092.1	20680887	.	G	C	.	.	MAF_INRAE=22.152;MAF_USDA=20.833
NC_035092.1	20680903	.	G	A	.	.	MAF_INRAE=10.759;MAF_USDA=11.176
NC_035092.1	20680933	.	G	A	.	.	MAF_USDA=3.279
NC_035092.1	20681033	.	A	T	.	.	MAF_INRAE=29.114;MAF_USDA=14.118
NC_035092.1	20681054	.	C	A	.	.	MAF_INRAE=5.263;MAF_USDA=1.639
NC_035092.1	20681073	.	G	A	.	.	MAF_INRAE=11.667
NC_035092.1	20681085	.	T	A	.	.	MAF_INRAE=11.392;MAF_USDA=12.941
NC_035092.1	20681087	.	T	A	.	.	MAF_INRAE=13.333;MAF_USDA=12.353
NC_035092.1	20681108	.	T	C	.	.	MAF_USDA=3.279
NC_035092.1	20681123	.	C	T	.	.	MAF_INRAE=15.789;MAF_USDA=11.765
NC_035092.1	20681137	.	C	G	.	.	MAF_INRAE=15.789
NC_035092.1	20681184	.	C	A	.	.	MAF_USDA=14.118
NC_035092.1	20681238	.	A	G	.	.	MAF_USDA=1.639
NC_035092.1	20681251	.	A	G	.	.	MAF_USDA=3.279
NC_035092.1	20681327	.	A	C	.	.	MAF_INRAE=11.392;MAF_USDA=14.706
NC_035092.1	20681328	.	T	C	.	.	MAF_INRAE=13.333;MAF_USDA=14.706
NC_035092.1	20681337	.	C	A	.	.	MAF_INRAE=12.5;MAF_USDA=7.059
NC_035092.1	20681338	.	G	A	.	.	MAF_USDA=15.294
NC_035092.1	20681389	.	C	A	.	.	MAF_USDA=2.459
NC_035092.1	20681393	.	A	G	.	.	MAF_INRAE=11.392;MAF_USDA=16.471
NC_035092.1	20681487	.	C	A	.	.	MAF_USDA=6.25
NC_035092.1	20681554	.	A	C	.	.	MAF_INRAE=21.519;MAF_USDA=27.059
NC_035092.1	20681654	.	A	C	.	.	MAF_USDA=6.471
NC_035092.1	20681678	.	A	G	.	.	MAF_INRAE=13.924;MAF_USDA=9.016
NC_035092.1	20681716	.	T	A	.	.	MAF_INRAE=20.886;MAF_USDA=9.836
NC_035092.1	20681745	.	A	G	.	.	MAF_INRAE=11.392;MAF_USDA=12.941
NC_035092.1	20681750	.	C	A	.	.	MAF_INRAE=44.304;MAF_USDA=37.647
NC_035092.1	20681780	.	T	C	.	.	MAF_USDA=12.941
NC_035092.1	20681796	.	G	A	.	.	MAF_USDA=13.115
NC_035092.1	20681802	.	T	A	.	.	MAF_INRAE=11.392;MAF_USDA=12.941
NC_035092.1	20681821	.	A	C	.	.	MAF_INRAE=12.658;MAF_USDA=12.353
NC_035092.1	20681878	.	T	C	.	.	MAF_USDA=3.279
NC_035092.1	20682028	.	G	T	.	.	MAF_INRAE=24.167;MAF_USDA=16.667
NC_035092.1	20682049	.	A	G	.	.	MAF_INRAE=13.924;MAF_USDA=8.197
NC_035092.1	20682068	.	A	C	.	.	MAF_USDA=1.765
NC_035092.1	20682071	.	A	G	.	.	MAF_USDA=13.529
NC_035092.1	20682117	.	A	C	.	.	MAF_INRAE=13.924;MAF_USDA=9.016
NC_035092.1	20682224	.	T	A	.	.	MAF_USDA=2.459
NC_035092.1	20682273	.	G	T	.	.	MAF_INRAE=11.392;MAF_USDA=12.941
NC_035092.1	20682318	.	C	T	.	.	MAF_INRAE=11.392;MAF_USDA=12.941
NC_035092.1	20682356	.	G	A	.	.	MAF_INRAE=10.759;MAF_USDA=12.353
NC_035092.1	20682372	.	T	G	.	.	MAF_USDA=12.941
NC_035092.1	20682410	.	G	C	.	.	MAF_INRAE=13.924
NC_035092.1	20682415	.	T	A	.	.	MAF_INRAE=12.5;MAF_USDA=16.667
NC_035092.1	20682436	.	G	A	.	.	MAF_USDA=1.639
NC_035092.1	20682456	.	A	C	.	.	MAF_INRAE=12.5;MAF_USDA=4.167
NC_035092.1	20682461	.	C	A	.	.	MAF_USDA=35.417
NC_035092.1	20682499	.	T	A	.	.	MAF_INRAE=11.667;MAF_USDA=7.059
NC_035092.1	20682506	.	A	G	.	.	MAF_INRAE=12.5;MAF_USDA=6.25
NC_035092.1	20682535	.	C	A	.	.	MAF_INRAE=1.667;MAF_USDA=2.459
NC_035092.1	20682563	.	T	A	.	.	MAF_INRAE=13.924;MAF_USDA=14.754
NC_035092.1	20682675	.	T	A	.	.	MAF_INRAE=11.392;MAF_USDA=3.529
NC_035092.1	20682764	.	C	A	.	.	MAF_INRAE=12.5;MAF_USDA=7.059
NC_035092.1	20682833	.	C	A	.	.	MAF_USDA=4.098
NC_035092.1	20682906	.	G	C	.	.	MAF_INRAE=25.316;MAF_USDA=22.941
NC_035092.1	20682936	.	A	T	.	.	MAF_INRAE=6.667;MAF_USDA=8.235
NC_035092.1	20682986	.	T	C	.	.	MAF_INRAE=13.924;MAF_USDA=13.934
NC_035092.1	20683049	.	T	C	.	.	MAF_INRAE=8.861;MAF_USDA=2.459
NC_035092.1	20683115	.	T	C	.	.	MAF_INRAE=23.418
NC_035092.1	20683153	.	C	T	.	.	MAF_USDA=12.941
NC_035092.1	20683224	.	A	C	.	.	MAF_INRAE=5.063;MAF_USDA=3.279
NC_035092.1	20683225	.	C	T	.	.	MAF_INRAE=5.0;MAF_USDA=3.279
NC_035092.1	20683253	.	C	T	.	.	MAF_USDA=2.459
NC_035092.1	20683306	.	G	A	.	.	MAF_INRAE=25.316;MAF_USDA=22.941
NC_035092.1	20683310	.	T	A	.	.	MAF_USDA=4.098
NC_035092.1	20683362	.	C	T	.	.	MAF_INRAE=11.667
NC_035092.1	20683384	.	C	T	.	.	MAF_USDA=1.639
NC_035092.1	20683434	.	G	A	.	.	MAF_INRAE=13.924;MAF_USDA=13.934
NC_035092.1	20683506	.	T	A	.	.	MAF_INRAE=12.5;MAF_USDA=7.059
NC_035092.1	20683516	.	C	A	.	.	MAF_INRAE=20.886;MAF_USDA=10.656
NC_035092.1	20683527	.	T	A	.	.	MAF_INRAE=13.291;MAF_USDA=13.934
NC_035092.1	20683607	.	T	G	.	.	MAF_INRAE=10.526
NC_035092.1	20683620	.	C	T	.	.	MAF_INRAE=25.949;MAF_USDA=24.706
NC_035092.1	20683764	.	G	A	.	.	MAF_INRAE=11.392;MAF_USDA=12.941
NC_035092.1	20683891	.	C	T	.	.	MAF_INRAE=11.392;MAF_USDA=4.706
NC_035092.1	20684043	.	C	A	.	.	MAF_INRAE=13.924;MAF_USDA=10.656
NC_035092.1	20684091	.	C	T	.	.	MAF_INRAE=12.5;MAF_USDA=7.059
NC_035092.1	20684128	.	C	G	.	.	MAF_INRAE=11.667
NC_035092.1	20684160	.	C	T	.	.	MAF_USDA=7.059
NC_035092.1	20684190	.	G	A	.	.	MAF_INRAE=20.253;MAF_USDA=17.059
NC_035092.1	20684193	.	G	T	.	.	MAF_USDA=4.098
NC_035092.1	20684234	.	G	A	.	.	MAF_INRAE=11.667;MAF_USDA=20.0
NC_035092.1	20684835	.	T	A	.	.	MAF_INRAE=15.789
NC_035092.1	20685068	.	A	T	.	.	MAF_USDA=6.25
NC_035092.1	20685221	.	C	T	.	.	MAF_USDA=1.639
NC_035092.1	20685277	.	G	T	.	.	MAF_USDA=4.098
NC_035092.1	20685387	.	A	G	.	.	MAF_INRAE=10.833;MAF_USDA=7.059
NC_035092.1	20685444	.	C	T	.	.	MAF_USDA=12.353
NC_035092.1	20685445	.	G	A	.	.	MAF_INRAE=11.392;MAF_USDA=19.412
NC_035092.1	20685591	.	A	G	.	.	MAF_USDA=4.098
NC_035092.1	20685595	.	C	T	.	.	MAF_INRAE=15.789;MAF_USDA=19.672
NC_035092.1	20685608	.	G	T	.	.	MAF_INRAE=34.177;MAF_USDA=8.824
NC_035092.1	20685644	.	T	C	.	.	MAF_INRAE=20.253
NC_035092.1	20685828	.	G	A	.	.	MAF_INRAE=12.5;MAF_USDA=7.647
NC_035092.1	20685890	.	G	T	.	.	MAF_USDA=4.098
NC_035092.1	20685975	.	A	T	.	.	MAF_USDA=6.471
NC_035092.1	20686248	.	G	A	.	.	MAF_USDA=2.5
NC_035092.1	20686283	.	T	C	.	.	MAF_USDA=7.059
NC_035092.1	20686610	.	T	A	.	.	MAF_USDA=8.333
NC_035092.1	20686742	.	G	T	.	.	MAF_INRAE=12.5;MAF_USDA=18.824
NC_035092.1	20686949	.	A	C	.	.	MAF_USDA=12.941
NC_035092.1	20686976	.	G	A	.	.	MAF_USDA=1.639
NC_035092.1	20686999	.	T	A	.	.	MAF_INRAE=30.0
NC_035092.1	20687012	.	T	C	.	.	MAF_INRAE=30.0
NC_035092.1	20687034	.	G	T	.	.	MAF_INRAE=17.089;MAF_USDA=1.639
NC_035092.1	20687039	.	C	A	.	.	MAF_INRAE=13.924;MAF_USDA=8.333
NC_035092.1	20687067	.	A	T	.	.	MAF_USDA=3.333
NC_035092.1	20687099	.	G	C	.	.	MAF_USDA=10.119
NC_035092.1	20687147	.	T	C	.	.	MAF_USDA=5.738
NC_035092.1	20687155	.	A	G	.	.	MAF_INRAE=47.368;MAF_USDA=45.294
NC_035092.1	20687173	.	C	T	.	.	MAF_INRAE=42.405;MAF_USDA=20.0
NC_035092.1	20687174	.	A	T	.	.	MAF_INRAE=40.0;MAF_USDA=17.059
NC_035092.1	20687178	.	A	T	.	.	MAF_INRAE=40.0;MAF_USDA=18.235
NC_035092.1	20687184	.	G	A	.	.	MAF_INRAE=38.333;MAF_USDA=14.706
NC_035092.1	20687188	.	G	T	.	.	MAF_USDA=2.459
NC_035092.1	20687189	.	G	T	.	.	MAF_INRAE=25.833
NC_035092.1	20687218	.	A	G	.	.	MAF_INRAE=8.861
NC_035092.1	20687264	.	C	T	.	.	MAF_INRAE=4.43;MAF_USDA=7.377
NC_035092.1	20687265	.	C	G	.	.	MAF_INRAE=5.0;MAF_USDA=7.377
NC_035092.1	20687281	.	T	C	.	.	MAF_INRAE=43.333
NC_035092.1	20687289	.	A	T	.	.	MAF_INRAE=44.167
NC_035092.1	20687310	.	G	T	.	.	MAF_USDA=4.706
NC_035092.1	20687328	.	A	C	.	.	MAF_INRAE=13.333
NC_035092.1	20687356	.	G	T	.	.	MAF_INRAE=21.667
NC_035092.1	20687435	.	A	C	.	.	MAF_INRAE=22.152;MAF_USDA=23.529
NC_035092.1	20687443	.	C	T	.	.	MAF_USDA=16.667
NC_035092.1	20687476	.	G	A	.	.	MAF_INRAE=5.063;MAF_USDA=12.295
NC_035092.1	20687551	.	G	T	.	.	MAF_USDA=13.529
NC_035092.1	20687581	.	G	T	.	.	MAF_INRAE=1.667
NC_035092.1	20687617	.	T	C	.	.	MAF_INRAE=17.722;MAF_USDA=42.353
NC_035092.1	20687626	.	T	G	.	.	MAF_INRAE=17.722;MAF_USDA=17.059
NC_035092.1	20687641	.	C	T	.	.	MAF_USDA=1.639
NC_035092.1	20687791	.	T	G	.	.	MAF_USDA=13.529
NC_035092.1	20687850	.	G	A	.	.	MAF_INRAE=15.789;MAF_USDA=12.295
NC_035092.1	20687938	.	C	T	.	.	MAF_USDA=1.639
NC_035092.1	20688033	.	A	C	.	.	MAF_USDA=12.353
NC_035092.1	20688062	.	G	T	.	.	MAF_USDA=24.118
NC_035092.1	20688145	.	T	C	.	.	MAF_INRAE=3.333
NC_035092.1	20688157	.	T	C	.	.	MAF_INRAE=11.392;MAF_USDA=3.529
NC_035092.1	20688176	.	G	A	.	.	MAF_USDA=6.25
NC_035092.1	20688201	.	A	C	.	.	MAF_USDA=1.639
NC_035092.1	20688205	.	A	G	.	.	MAF_USDA=1.639
NC_035092.1	20688247	.	A	T	.	.	MAF_USDA=41.667
NC_035092.1	20688264	.	A	G	.	.	MAF_INRAE=11.667;MAF_USDA=2.586
NC_035092.1	20688279	.	G	T	.	.	MAF_USDA=1.724
NC_035092.1	20688282	.	G	T	.	.	MAF_USDA=1.724
NC_035092.1	20688307	.	G	A	.	.	MAF_INRAE=1.667
NC_035092.1	20688309	.	T	C	.	.	MAF_USDA=6.034
NC_035092.1	20688460	.	T	G	.	.	MAF_USDA=13.415
NC_035092.1	20688588	.	G	A	.	.	MAF_USDA=2.5
NC_035092.1	20688694	.	C	A	.	.	MAF_INRAE=8.861
NC_035092.1	20688805	.	T	G	.	.	MAF_INRAE=8.861
NC_035092.1	20688821	.	C	A	.	.	MAF_USDA=1.724
NC_035092.1	20688822	.	A	T	.	.	MAF_USDA=1.724
NC_035092.1	20688836	.	A	G	.	.	MAF_USDA=2.586
NC_035092.1	20688973	.	C	T	.	.	MAF_INRAE=19.62;MAF_USDA=4.167
NC_035092.1	20689083	.	T	A	.	.	MAF_INRAE=5.063
NC_035092.1	20689153	.	T	C	.	.	MAF_USDA=1.724
NC_035092.1	20689392	.	A	C	.	.	MAF_USDA=2.586
NC_035092.1	20689430	.	A	C	.	.	MAF_INRAE=13.924
NC_035092.1	20689658	.	G	A	.	.	MAF_INRAE=11.667;MAF_USDA=2.586
NC_035092.1	20689667	.	A	C	.	.	MAF_INRAE=12.5
NC_035092.1	20689770	.	G	A	.	.	MAF_USDA=6.034
NC_035092.1	20689786	.	G	A	.	.	MAF_INRAE=2.5;MAF_USDA=1.724
NC_035092.1	20689900	.	C	G	.	.	MAF_INRAE=38.608;MAF_USDA=31.707
NC_035092.1	20689926	.	C	A	.	.	MAF_INRAE=20.253;MAF_USDA=4.167
NC_035092.1	20689943	.	G	A	.	.	MAF_INRAE=19.62;MAF_USDA=5.488
NC_035092.1	20689985	.	A	C	.	.	MAF_INRAE=19.62;MAF_USDA=6.098
NC_035092.1	20690006	.	T	C	.	.	MAF_INRAE=13.924;MAF_USDA=6.034
NC_035092.1	20690159	.	G	T	.	.	MAF_INRAE=19.62;MAF_USDA=6.627
NC_035092.1	20690201	.	C	T	.	.	MAF_INRAE=33.544
NC_035092.1	20690335	.	G	A	.	.	MAF_USDA=1.667
NC_035092.1	20690500	.	C	T	.	.	MAF_INRAE=38.608
NC_035092.1	20692077	.	C	T	.	.	MAF_INRAE=20.253;MAF_USDA=4.167
NC_035092.1	20692088	.	G	A	.	.	MAF_INRAE=20.253;MAF_USDA=5.422
NC_035092.1	20692241	.	A	C	.	.	MAF_INRAE=8.861
NC_035092.1	20692302	.	C	T	.	.	MAF_INRAE=20.253;MAF_USDA=5.488
NC_035092.1	20692334	.	T	A	.	.	MAF_INRAE=28.481;MAF_USDA=27.439
NC_035092.1	20692398	.	C	A	.	.	MAF_INRAE=29.114;MAF_USDA=28.659
NC_035092.1	20692523	.	C	T	.	.	MAF_INRAE=19.62;MAF_USDA=4.819
NC_035092.1	20692598	.	T	C	.	.	MAF_INRAE=5.063;MAF_USDA=16.379
NC_035092.1	20692625	.	G	A	.	.	MAF_INRAE=18.987;MAF_USDA=5.488
NC_035092.1	20692667	.	G	A	.	.	MAF_USDA=1.724
NC_035092.1	20692709	.	G	A	.	.	MAF_INRAE=15.789;MAF_USDA=12.931
NC_035092.1	20692760	.	G	C	.	.	MAF_INRAE=15.789;MAF_USDA=12.931
NC_035092.1	20692764	.	G	A	.	.	MAF_INRAE=5.063;MAF_USDA=15.517
NC_035092.1	20692779	.	G	C	.	.	MAF_USDA=1.724
NC_035092.1	20692799	.	G	T	.	.	MAF_INRAE=8.861;MAF_USDA=1.724
NC_035092.1	20692911	.	T	G	.	.	MAF_USDA=5.172
NC_035092.1	20693007	.	A	C	.	.	MAF_INRAE=19.62;MAF_USDA=4.167
NC_035092.1	20693159	.	A	G	.	.	MAF_USDA=9.167
NC_035092.1	20693193	.	A	C	.	.	MAF_INRAE=5.063
NC_035092.1	20693202	.	A	G	.	.	MAF_USDA=37.5
NC_035092.1	20693225	.	T	C	.	.	MAF_USDA=33.333
NC_035092.1	20693256	.	T	C	.	.	MAF_INRAE=1.667
NC_035092.1	20693262	.	C	T	.	.	MAF_INRAE=1.667
NC_035092.1	20693388	.	C	A	.	.	MAF_INRAE=19.62
NC_035092.1	20693424	.	T	C	.	.	MAF_USDA=41.667
NC_035092.1	20693425	.	C	A	.	.	MAF_USDA=41.667
NC_035092.1	20693428	.	G	T	.	.	MAF_USDA=41.667
NC_035092.1	20693434	.	T	G	.	.	MAF_USDA=41.667
NC_035092.1	20693454	.	T	C	.	.	MAF_USDA=5.738
NC_035092.1	20693457	.	A	G	.	.	MAF_USDA=23.529
NC_035092.1	20693460	.	A	T	.	.	MAF_INRAE=12.5;MAF_USDA=6.25
NC_035092.1	20693473	.	C	A	.	.	MAF_INRAE=8.861;MAF_USDA=19.412
NC_035092.1	20693512	.	A	T	.	.	MAF_USDA=5.0
NC_035092.1	20693513	.	A	G	.	.	MAF_USDA=5.0
NC_035092.1	20693517	.	C	T	.	.	MAF_INRAE=5.063;MAF_USDA=6.897
NC_035092.1	20693548	.	T	C	.	.	MAF_INRAE=19.62;MAF_USDA=4.167
NC_035092.1	20693625	.	A	G	.	.	MAF_INRAE=20.253;MAF_USDA=4.167
NC_035092.1	20693633	.	C	T	.	.	MAF_INRAE=5.063
NC_035092.1	20693670	.	A	T	.	.	MAF_USDA=1.695
NC_035092.1	20693723	.	A	G	.	.	MAF_INRAE=13.158;MAF_USDA=1.724
NC_035092.1	20693741	.	C	T	.	.	MAF_INRAE=18.354;MAF_USDA=20.122
NC_035092.1	20693835	.	A	T	.	.	MAF_INRAE=13.924;MAF_USDA=3.448
NC_035092.1	20693849	.	G	A	.	.	MAF_INRAE=17.089
NC_035092.1	20693870	.	G	A	.	.	MAF_INRAE=5.063;MAF_USDA=16.379
NC_035092.1	20693915	.	G	T	.	.	MAF_INRAE=5.833;MAF_USDA=15.517
NC_035092.1	20694028	.	G	T	.	.	MAF_INRAE=21.053;MAF_USDA=28.814
NC_035092.1	20694124	.	C	T	.	.	MAF_INRAE=6.667;MAF_USDA=8.333
NC_035092.1	20694161	.	T	A	.	.	MAF_USDA=1.724
NC_035092.1	20694272	.	G	T	.	.	MAF_USDA=1.724
NC_035092.1	20694406	.	A	T	.	.	MAF_USDA=1.724
NC_035092.1	20694443	.	C	A	.	.	MAF_INRAE=20.253;MAF_USDA=6.024
NC_035092.1	20694555	.	T	A	.	.	MAF_INRAE=20.253;MAF_USDA=6.627
NC_035092.1	20694556	.	C	T	.	.	MAF_INRAE=25.0;MAF_USDA=6.627
NC_035092.1	20694767	.	T	A	.	.	MAF_USDA=1.724
NC_035092.1	20694890	.	G	A	.	.	MAF_INRAE=20.253;MAF_USDA=15.882
NC_035092.1	20694935	.	T	A	.	.	MAF_INRAE=19.62;MAF_USDA=5.882
NC_035092.1	20694990	.	G	T	.	.	MAF_USDA=11.765
NC_035092.1	20695161	.	T	G	.	.	MAF_USDA=13.529
NC_035092.1	20695212	.	T	C	.	.	MAF_INRAE=16.456
NC_035092.1	20695216	.	C	T	.	.	MAF_USDA=10.588
NC_035092.1	20695217	.	A	C	.	.	MAF_USDA=9.412
NC_035092.1	20695219	.	A	C	.	.	MAF_USDA=2.459
NC_035092.1	20695286	.	G	A	.	.	MAF_USDA=10.417
NC_035092.1	20695299	.	A	G	.	.	MAF_INRAE=29.114;MAF_USDA=18.75
NC_035092.1	20695315	.	G	A	.	.	MAF_USDA=6.25
NC_035092.1	20695370	.	A	T	.	.	MAF_USDA=4.918
NC_035092.1	20695407	.	C	T	.	.	MAF_INRAE=15.789;MAF_USDA=9.836
NC_035092.1	20695510	.	G	A	.	.	MAF_INRAE=11.392;MAF_USDA=3.529
NC_035092.1	20695523	.	G	T	.	.	MAF_INRAE=11.392;MAF_USDA=3.529
NC_035092.1	20695575	.	A	G	.	.	MAF_INRAE=11.667
NC_035092.1	20695651	.	C	T	.	.	MAF_USDA=9.412
NC_035092.1	20695652	.	G	A	.	.	MAF_USDA=2.459
NC_035092.1	20695668	.	A	T	.	.	MAF_INRAE=17.089
NC_035092.1	20695669	.	A	G	.	.	MAF_INRAE=17.5
NC_035092.1	20695671	.	T	C	.	.	MAF_INRAE=11.392;MAF_USDA=13.529
NC_035092.1	20695694	.	G	A	.	.	MAF_USDA=11.176
NC_035092.1	20695957	.	T	A	.	.	MAF_INRAE=11.392;MAF_USDA=4.706
NC_035092.1	20695970	.	C	A	.	.	MAF_INRAE=21.667;MAF_USDA=46.471
NC_035092.1	20696003	.	A	T	.	.	MAF_INRAE=1.667
NC_035092.1	20696009	.	C	A	.	.	MAF_INRAE=17.722;MAF_USDA=30.328
NC_035092.1	20696047	.	A	C	.	.	MAF_INRAE=8.861
NC_035092.1	20696070	.	G	A	.	.	MAF_INRAE=13.924;MAF_USDA=6.557
NC_035092.1	20696094	.	T	A	.	.	MAF_INRAE=11.392;MAF_USDA=4.706
NC_035092.1	20696127	.	C	T	.	.	MAF_USDA=11.176
NC_035092.1	20696160	.	C	T	.	.	MAF_INRAE=12.5;MAF_USDA=6.25
NC_035092.1	20696230	.	A	T	.	.	MAF_USDA=1.639
NC_035092.1	20696251	.	T	A	.	.	MAF_INRAE=11.667;MAF_USDA=1.639
NC_035092.1	20696290	.	C	T	.	.	MAF_INRAE=1.667
NC_035092.1	20696297	.	C	G	.	.	MAF_INRAE=1.667
NC_035092.1	20696313	.	A	G	.	.	MAF_INRAE=1.667
NC_035092.1	20696322	.	G	A	.	.	MAF_INRAE=1.667
NC_035092.1	20696325	.	A	C	.	.	MAF_USDA=11.176
NC_035092.1	20696330	.	G	C	.	.	MAF_INRAE=1.667;MAF_USDA=1.639
NC_035092.1	20696385	.	G	A	.	.	MAF_USDA=4.918
NC_035092.1	20696410	.	A	C	.	.	MAF_USDA=11.176
NC_035092.1	20696434	.	T	C	.	.	MAF_INRAE=2.5
NC_035092.1	20696453	.	G	T	.	.	MAF_INRAE=13.333
NC_035092.1	20696477	.	T	G	.	.	MAF_INRAE=10.833
NC_035092.1	20696482	.	C	G	.	.	MAF_USDA=8.197
NC_035092.1	20696531	.	A	T	.	.	MAF_INRAE=6.667
NC_035092.1	20696536	.	A	G	.	.	MAF_INRAE=6.667
NC_035092.1	20696541	.	G	C	.	.	MAF_INRAE=5.0
NC_035092.1	20696543	.	C	T	.	.	MAF_INRAE=16.667
NC_035092.1	20696544	.	G	T	.	.	MAF_INRAE=5.0
NC_035092.1	20696557	.	T	C	.	.	MAF_INRAE=11.392;MAF_USDA=9.412
NC_035092.1	20696569	.	A	C	.	.	MAF_INRAE=1.667
NC_035092.1	20696578	.	G	T	.	.	MAF_INRAE=2.5
NC_035092.1	20696596	.	A	G	.	.	MAF_INRAE=11.667;MAF_USDA=1.639
NC_035092.1	20696610	.	G	T	.	.	MAF_INRAE=2.5
NC_035092.1	20696613	.	C	T	.	.	MAF_INRAE=13.291;MAF_USDA=13.115
NC_035092.1	20696714	.	C	G	.	.	MAF_INRAE=7.595
NC_035092.1	20696751	.	C	T	.	.	MAF_INRAE=20.886
NC_035092.1	20696780	.	G	T	.	.	MAF_INRAE=20.886
NC_035092.1	20696789	.	G	A	.	.	MAF_USDA=8.197
NC_035092.1	20696799	.	A	C	.	.	MAF_INRAE=10.759
NC_035092.1	20696855	.	G	A	.	.	MAF_INRAE=35.0
NC_035092.1	20696869	.	A	C	.	.	MAF_INRAE=35.0
NC_035092.1	20696883	.	G	T	.	.	MAF_INRAE=10.127
NC_035092.1	20696904	.	T	C	.	.	MAF_INRAE=35.833
NC_035092.1	20696907	.	A	C	.	.	MAF_INRAE=35.0
NC_035092.1	20696912	.	C	T	.	.	MAF_INRAE=9.167;MAF_USDA=18.75
NC_035092.1	20696925	.	G	T	.	.	MAF_INRAE=32.278
NC_035092.1	20696969	.	G	A	.	.	MAF_INRAE=3.797
NC_035092.1	20696979	.	G	A	.	.	MAF_INRAE=3.797
NC_035092.1	20697048	.	C	A	.	.	MAF_INRAE=11.667
NC_035092.1	20697074	.	C	T	.	.	MAF_INRAE=34.167
NC_035092.1	20697084	.	A	T	.	.	MAF_INRAE=34.167
NC_035092.1	20697096	.	A	G	.	.	MAF_INRAE=34.167
NC_035092.1	20697110	.	A	C	.	.	MAF_INRAE=6.667
NC_035092.1	20697116	.	T	A	.	.	MAF_INRAE=11.392
NC_035092.1	20697126	.	G	A	.	.	MAF_INRAE=19.167;MAF_USDA=9.836
NC_035092.1	20697129	.	C	T	.	.	MAF_USDA=5.738
NC_035092.1	20697130	.	G	A	.	.	MAF_INRAE=18.333;MAF_USDA=13.529
NC_035092.1	20697131	.	C	T	.	.	MAF_INRAE=17.5;MAF_USDA=9.016
NC_035092.1	20697137	.	C	G	.	.	MAF_INRAE=10.833;MAF_USDA=9.836
NC_035092.1	20697140	.	A	G	.	.	MAF_INRAE=10.0;MAF_USDA=11.475
NC_035092.1	20697211	.	G	A	.	.	MAF_INRAE=3.797;MAF_USDA=4.118
NC_035092.1	20697216	.	T	A	.	.	MAF_INRAE=18.333
NC_035092.1	20697221	.	G	A	.	.	MAF_INRAE=12.025
NC_035092.1	20697225	.	T	G	.	.	MAF_INRAE=3.797;MAF_USDA=3.529
NC_035092.1	20697266	.	G	A	.	.	MAF_INRAE=19.62
NC_035092.1	20697284	.	C	T	.	.	MAF_INRAE=10.759;MAF_USDA=4.118
NC_035092.1	20697309	.	G	T	.	.	MAF_INRAE=10.833
NC_035092.1	20697384	.	T	C	.	.	MAF_INRAE=8.861;MAF_USDA=10.417
NC_035092.1	20697425	.	C	T	.	.	MAF_INRAE=10.833
NC_035092.1	20697465	.	G	A	.	.	MAF_INRAE=10.833;MAF_USDA=7.647
NC_035092.1	20697503	.	A	T	.	.	MAF_INRAE=26.667
NC_035092.1	20697504	.	T	G	.	.	MAF_INRAE=9.167;MAF_USDA=7.647
NC_035092.1	20697507	.	C	A	.	.	MAF_USDA=1.639
NC_035092.1	20697532	.	C	A	.	.	MAF_INRAE=15.0;MAF_USDA=8.333
NC_035092.1	20697542	.	G	A	.	.	MAF_INRAE=5.0;MAF_USDA=4.098
NC_035092.1	20697549	.	C	A	.	.	MAF_INRAE=22.152;MAF_USDA=6.25
NC_035092.1	20697574	.	C	T	.	.	MAF_INRAE=5.833;MAF_USDA=8.197
NC_035092.1	20697596	.	A	G	.	.	MAF_INRAE=3.333
NC_035092.1	20697689	.	G	C	.	.	MAF_INRAE=9.494
NC_035092.1	20697705	.	A	G	.	.	MAF_USDA=2.459
NC_035092.1	20697714	.	C	A	.	.	MAF_INRAE=5.0;MAF_USDA=4.918
NC_035092.1	20697719	.	A	G	.	.	MAF_INRAE=18.333
NC_035092.1	20697782	.	A	G	.	.	MAF_INRAE=44.304;MAF_USDA=28.235
NC_035092.1	20697815	.	T	C	.	.	MAF_INRAE=5.063;MAF_USDA=4.118
NC_035092.1	20697835	.	C	T	.	.	MAF_USDA=4.098
NC_035092.1	20697847	.	T	C	.	.	MAF_USDA=14.706
NC_035092.1	20697852	.	C	G	.	.	MAF_INRAE=5.063;MAF_USDA=3.529
NC_035092.1	20697862	.	C	T	.	.	MAF_INRAE=6.962;MAF_USDA=13.529
NC_035092.1	20697879	.	C	A	.	.	MAF_INRAE=2.5;MAF_USDA=5.738
NC_035092.1	20697880	.	C	T	.	.	MAF_INRAE=2.5;MAF_USDA=5.738
NC_035092.1	20697912	.	A	C	.	.	MAF_USDA=4.918
NC_035092.1	20697942	.	A	G	.	.	MAF_USDA=6.25
NC_035092.1	20697953	.	T	A	.	.	MAF_INRAE=2.5
NC_035092.1	20697962	.	T	C	.	.	MAF_USDA=5.294
NC_035092.1	20698181	.	A	T	.	.	MAF_INRAE=7.5
NC_035092.1	20698188	.	A	G	.	.	MAF_INRAE=12.5;MAF_USDA=6.25
NC_035092.1	20698200	.	G	A	.	.	MAF_USDA=1.639
NC_035092.1	20698212	.	T	A	.	.	MAF_INRAE=15.823
NC_035092.1	20698233	.	T	C	.	.	MAF_USDA=8.333
NC_035092.1	20698354	.	C	G	.	.	MAF_INRAE=25.316;MAF_USDA=14.118
NC_035092.1	20698362	.	G	A	.	.	MAF_USDA=8.197
NC_035092.1	20698403	.	G	T	.	.	MAF_USDA=2.353
NC_035092.1	20698427	.	G	A	.	.	MAF_USDA=8.197
NC_035092.1	20698462	.	A	T	.	.	MAF_INRAE=15.789
NC_035092.1	20698488	.	C	T	.	.	MAF_USDA=6.25
NC_035092.1	20698489	.	A	C	.	.	MAF_USDA=4.167
NC_035092.1	20698519	.	G	A	.	.	MAF_INRAE=13.924;MAF_USDA=4.098
NC_035092.1	20698665	.	C	A	.	.	MAF_USDA=2.459
NC_035092.1	20698687	.	G	A	.	.	MAF_INRAE=30.38;MAF_USDA=23.529
NC_035092.1	20698698	.	G	A	.	.	MAF_USDA=3.529
NC_035092.1	20698728	.	C	A	.	.	MAF_INRAE=6.667;MAF_USDA=13.529
NC_035092.1	20698759	.	A	T	.	.	MAF_INRAE=15.789;MAF_USDA=1.639
NC_035092.1	20698836	.	C	T	.	.	MAF_USDA=7.647
NC_035092.1	20698874	.	A	T	.	.	MAF_USDA=6.25
NC_035092.1	20698875	.	C	G	.	.	MAF_USDA=6.25
NC_035092.1	20698913	.	C	T	.	.	MAF_USDA=1.639
NC_035092.1	20699001	.	C	T	.	.	MAF_USDA=2.459
NC_035092.1	20699037	.	T	C	.	.	MAF_USDA=3.529
NC_035092.1	20699052	.	A	C	.	.	MAF_USDA=2.459
NC_035092.1	20699118	.	C	T	.	.	MAF_INRAE=42.405;MAF_USDA=46.471
NC_035092.1	20699143	.	T	C	.	.	MAF_USDA=8.197
NC_035092.1	20699176	.	G	C	.	.	MAF_USDA=2.459
NC_035092.1	20699185	.	G	A	.	.	MAF_INRAE=10.0
NC_035092.1	20699196	.	G	A	.	.	MAF_USDA=1.639
NC_035092.1	20699287	.	C	T	.	.	MAF_INRAE=15.789;MAF_USDA=8.197
NC_035092.1	20699439	.	G	A	.	.	MAF_INRAE=36.709;MAF_USDA=31.176
NC_035092.1	20699503	.	A	G	.	.	MAF_INRAE=5.063;MAF_USDA=8.235
NC_035092.1	20699629	.	C	G	.	.	MAF_INRAE=11.392;MAF_USDA=7.647
NC_035092.1	20699665	.	G	A	.	.	MAF_USDA=2.459
NC_035092.1	20699667	.	A	T	.	.	MAF_USDA=4.918
NC_035092.1	20699669	.	C	T	.	.	MAF_USDA=4.918
NC_035092.1	20699702	.	A	C	.	.	MAF_INRAE=6.667;MAF_USDA=15.294
NC_035092.1	20699709	.	A	G	.	.	MAF_INRAE=13.333;MAF_USDA=6.25
NC_035092.1	20701571	.	C	G	.	.	MAF_INRAE=15.789
NC_035092.1	20701639	.	G	T	.	.	MAF_USDA=1.639
NC_035092.1	20701705	.	C	T	.	.	MAF_USDA=1.639
NC_035092.1	20701779	.	T	A	.	.	MAF_USDA=1.639
NC_035092.1	20701790	.	C	T	.	.	MAF_USDA=2.459
NC_035092.1	20701848	.	C	T	.	.	MAF_INRAE=1.667;MAF_USDA=6.25
NC_035092.1	20701913	.	G	A	.	.	MAF_USDA=8.824
NC_035092.1	20701954	.	G	C	.	.	MAF_USDA=5.738
NC_035092.1	20702074	.	T	A	.	.	MAF_USDA=8.333
NC_035092.1	20702094	.	A	G	.	.	MAF_INRAE=11.667;MAF_USDA=2.353
NC_035092.1	20702255	.	T	C	.	.	MAF_USDA=3.529
NC_035092.1	20702263	.	T	G	.	.	MAF_INRAE=10.833;MAF_USDA=2.459
NC_035092.1	20702265	.	C	A	.	.	MAF_USDA=1.639
NC_035092.1	20702278	.	T	C	.	.	MAF_USDA=1.639
NC_035092.1	20702360	.	T	A	.	.	MAF_INRAE=13.291;MAF_USDA=7.647
NC_035092.1	20702424	.	A	C	.	.	MAF_INRAE=31.013;MAF_USDA=34.706
NC_035092.1	20702613	.	G	C	.	.	MAF_USDA=1.639
NC_035092.1	20702621	.	A	C	.	.	MAF_USDA=1.639
NC_035092.1	20702648	.	G	A	.	.	MAF_USDA=19.412
NC_035092.1	20702657	.	A	T	.	.	MAF_USDA=2.459
NC_035092.1	20702664	.	G	A	.	.	MAF_INRAE=10.127;MAF_USDA=9.412
NC_035092.1	20702668	.	A	G	.	.	MAF_USDA=2.459
NC_035092.1	20702774	.	A	C	.	.	MAF_USDA=11.765
NC_035092.1	20702782	.	T	A	.	.	MAF_USDA=2.083
NC_035092.1	20702783	.	T	A	.	.	MAF_INRAE=7.5;MAF_USDA=2.083
NC_035092.1	20702784	.	T	A	.	.	MAF_INRAE=28.481;MAF_USDA=41.667
NC_035092.1	20702785	.	T	A	.	.	MAF_USDA=43.75
NC_035092.1	20702806	.	T	G	.	.	MAF_INRAE=40.506;MAF_USDA=45.294
NC_035092.1	20702911	.	C	A	.	.	MAF_USDA=1.639
NC_035092.1	20702919	.	A	T	.	.	MAF_USDA=2.459
NC_035092.1	20702998	.	A	C	.	.	MAF_INRAE=20.253;MAF_USDA=5.294
NC_035092.1	20703031	.	C	A	.	.	MAF_INRAE=13.333;MAF_USDA=2.353
NC_035092.1	20703048	.	A	C	.	.	MAF_INRAE=31.013;MAF_USDA=4.118
NC_035092.1	20703056	.	C	A	.	.	MAF_INRAE=13.333;MAF_USDA=2.353
NC_035092.1	20703133	.	T	C	.	.	MAF_INRAE=5.833;MAF_USDA=7.647
NC_035092.1	20703290	.	A	C	.	.	MAF_INRAE=13.333;MAF_USDA=22.941
NC_035092.1	20703294	.	T	C	.	.	MAF_INRAE=12.5;MAF_USDA=6.25
NC_035092.1	20703325	.	C	T	.	.	MAF_USDA=2.459
NC_035092.1	20703365	.	A	G	.	.	MAF_USDA=1.639
NC_035092.1	20703384	.	C	A	.	.	MAF_INRAE=10.759;MAF_USDA=10.588
NC_035092.1	20703397	.	G	T	.	.	MAF_INRAE=25.949;MAF_USDA=16.471
NC_035092.1	20703449	.	G	T	.	.	MAF_INRAE=35.443;MAF_USDA=37.647
NC_035092.1	20703531	.	C	A	.	.	MAF_USDA=2.083
NC_035092.1	20703625	.	G	A	.	.	MAF_USDA=3.529
NC_035092.1	20703633	.	A	G	.	.	MAF_INRAE=12.5;MAF_USDA=2.353
NC_035092.1	20703749	.	C	G	.	.	MAF_INRAE=5.063;MAF_USDA=4.918
NC_035092.1	20703775	.	T	G	.	.	MAF_INRAE=31.013;MAF_USDA=29.412
NC_035092.1	20703799	.	A	C	.	.	MAF_USDA=1.639
NC_035092.1	20703893	.	C	A	.	.	MAF_INRAE=13.291;MAF_USDA=2.353
NC_035092.1	20703912	.	C	T	.	.	MAF_INRAE=8.861;MAF_USDA=8.197
NC_035092.1	20703938	.	C	T	.	.	MAF_USDA=4.918
NC_035092.1	20703939	.	A	T	.	.	MAF_INRAE=39.873;MAF_USDA=41.667
NC_035092.1	20703943	.	A	T	.	.	MAF_USDA=5.738
NC_035092.1	20703949	.	G	A	.	.	MAF_INRAE=8.861;MAF_USDA=4.098
NC_035092.1	20703954	.	G	T	.	.	MAF_USDA=5.738
NC_035092.1	20703970	.	A	G	.	.	MAF_INRAE=14.557;MAF_USDA=17.647
NC_035092.1	20703983	.	G	A	.	.	MAF_USDA=13.529
NC_035092.1	20704016	.	C	T	.	.	MAF_USDA=2.459
NC_035092.1	20704045	.	T	A	.	.	MAF_INRAE=1.667;MAF_USDA=31.765
NC_035092.1	20704054	.	T	A	.	.	MAF_INRAE=1.667;MAF_USDA=10.417
NC_035092.1	20704082	.	C	T	.	.	MAF_INRAE=11.667;MAF_USDA=2.353
NC_035092.1	20704111	.	G	T	.	.	MAF_INRAE=12.5;MAF_USDA=2.353
NC_035092.1	20704135	.	G	C	.	.	MAF_INRAE=20.0
NC_035092.1	20704137	.	A	G	.	.	MAF_INRAE=20.0
NC_035092.1	20704139	.	A	T	.	.	MAF_USDA=5.738
NC_035092.1	20704163	.	C	A	.	.	MAF_INRAE=13.333
NC_035092.1	20704241	.	G	T	.	.	MAF_INRAE=8.333
NC_035092.1	20704257	.	A	G	.	.	MAF_INRAE=8.333
NC_035092.1	20704266	.	A	G	.	.	MAF_INRAE=10.0
NC_035092.1	20704295	.	G	A	.	.	MAF_INRAE=4.167;MAF_USDA=20.833
NC_035092.1	20704318	.	T	C	.	.	MAF_USDA=6.25
NC_035092.1	20704320	.	C	G	.	.	MAF_INRAE=6.329;MAF_USDA=4.167
NC_035092.1	20704328	.	G	A	.	.	MAF_USDA=11.176
NC_035092.1	20704385	.	C	A	.	.	MAF_USDA=1.639
NC_035092.1	20704390	.	A	T	.	.	MAF_USDA=3.279
NC_035092.1	20704403	.	G	T	.	.	MAF_INRAE=2.5
NC_035092.1	20704421	.	A	T	.	.	MAF_INRAE=31.667
NC_035092.1	20704431	.	T	G	.	.	MAF_USDA=1.639
NC_035092.1	20704447	.	A	G	.	.	MAF_INRAE=12.5
NC_035092.1	20704458	.	C	T	.	.	MAF_USDA=1.639
NC_035092.1	20704475	.	G	T	.	.	MAF_INRAE=25.0
NC_035092.1	20704500	.	G	A	.	.	MAF_USDA=2.459
NC_035092.1	20704517	.	C	T	.	.	MAF_INRAE=6.667
NC_035092.1	20704523	.	G	A	.	.	MAF_INRAE=6.667
NC_035092.1	20704546	.	G	T	.	.	MAF_INRAE=4.167
NC_035092.1	20704551	.	A	G	.	.	MAF_INRAE=2.5
NC_035092.1	20704638	.	A	C	.	.	MAF_INRAE=41.139;MAF_USDA=46.471
NC_035092.1	20704641	.	C	T	.	.	MAF_INRAE=5.0;MAF_USDA=4.918
NC_035092.1	20704650	.	C	T	.	.	MAF_INRAE=25.0
NC_035092.1	20704666	.	A	G	.	.	MAF_INRAE=25.0
NC_035092.1	20704669	.	C	T	.	.	MAF_USDA=2.459
NC_035092.1	20704696	.	A	G	.	.	MAF_INRAE=3.333
NC_035092.1	20704704	.	C	A	.	.	MAF_INRAE=3.333
NC_035092.1	20704708	.	G	A	.	.	MAF_USDA=2.941
NC_035092.1	20704722	.	A	G	.	.	MAF_INRAE=12.5
NC_035092.1	20704753	.	C	T	.	.	MAF_INRAE=4.167
NC_035092.1	20704769	.	C	A	.	.	MAF_INRAE=1.667;MAF_USDA=18.75
NC_035092.1	20704841	.	T	A	.	.	MAF_INRAE=1.667
NC_035092.1	20704884	.	T	A	.	.	MAF_USDA=2.083
NC_035092.1	20704974	.	C	T	.	.	MAF_INRAE=10.833;MAF_USDA=1.639
NC_035092.1	20704985	.	C	G,T	.	.	MAF_INRAE=4.167;MAF_USDA=6.25
NC_035092.1	20705019	.	A	G	.	.	MAF_INRAE=5.0
NC_035092.1	20705131	.	G	A	.	.	MAF_INRAE=8.333
NC_035092.1	20705212	.	T	A	.	.	MAF_INRAE=10.0
NC_035092.1	20705223	.	C	T	.	.	MAF_INRAE=8.861
NC_035092.1	20705229	.	T	C	.	.	MAF_INRAE=9.167
NC_035092.1	20705239	.	G	A	.	.	MAF_INRAE=2.532
NC_035092.1	20705525	.	A	C	.	.	MAF_USDA=29.167
NC_035092.1	20705553	.	T	G	.	.	MAF_INRAE=2.632
NC_035092.1	20705627	.	T	C	.	.	MAF_INRAE=2.632
NC_035092.1	20705648	.	A	T	.	.	MAF_USDA=3.279
NC_035092.1	20705692	.	C	G	.	.	MAF_INRAE=8.228
NC_035092.1	20705716	.	C	T	.	.	MAF_INRAE=8.228
NC_035092.1	20705757	.	T	G	.	.	MAF_INRAE=2.5;MAF_USDA=8.333
NC_035092.1	20705775	.	T	A	.	.	MAF_INRAE=5.0
NC_035092.1	20705779	.	A	C	.	.	MAF_USDA=9.016
NC_035092.1	20705812	.	C	A	.	.	MAF_INRAE=1.667
NC_035092.1	20705813	.	T	G	.	.	MAF_USDA=5.738
NC_035092.1	20705820	.	C	T	.	.	MAF_USDA=2.459
NC_035092.1	20705838	.	T	A	.	.	MAF_INRAE=3.797;MAF_USDA=4.918
NC_035092.1	20705870	.	T	C	.	.	MAF_USDA=11.176
NC_035092.1	20705954	.	A	G	.	.	MAF_INRAE=11.667
NC_035092.1	20705955	.	T	C	.	.	MAF_INRAE=48.734;MAF_USDA=41.176
NC_035092.1	20706034	.	C	T	.	.	MAF_INRAE=8.333
NC_035092.1	20706112	.	G	T	.	.	MAF_INRAE=15.789;MAF_USDA=1.639
NC_035092.1	20706188	.	A	C	.	.	MAF_INRAE=2.5;MAF_USDA=2.459
NC_035092.1	20706200	.	T	G	.	.	MAF_USDA=2.459
NC_035092.1	20706267	.	C	A	.	.	MAF_USDA=18.75
NC_035092.1	20706841	.	C	A	.	.	MAF_INRAE=18.333;MAF_USDA=2.083
NC_035092.1	20706872	.	C	T	.	.	MAF_INRAE=18.333;MAF_USDA=2.083
NC_035092.1	20706883	.	T	C	.	.	MAF_INRAE=18.333;MAF_USDA=2.083
NC_035092.1	20707009	.	T	C	.	.	MAF_USDA=8.333
NC_035092.1	20707035	.	A	G	.	.	MAF_USDA=6.25
NC_035092.1	20707042	.	G	T	.	.	MAF_USDA=4.918
NC_035092.1	20707051	.	T	G	.	.	MAF_USDA=2.459
NC_035092.1	20707056	.	A	T	.	.	MAF_USDA=2.083
NC_035092.1	20707064	.	C	A	.	.	MAF_USDA=31.25
NC_035092.1	20707081	.	C	A	.	.	MAF_INRAE=2.632
NC_035092.1	20707087	.	A	T	.	.	MAF_INRAE=1.667
NC_035092.1	20707088	.	A	C	.	.	MAF_INRAE=2.632
NC_035092.1	20707091	.	C	A	.	.	MAF_USDA=9.016
NC_035092.1	20707092	.	T	G	.	.	MAF_USDA=9.016
NC_035092.1	20707100	.	A	T	.	.	MAF_INRAE=1.667
NC_035092.1	20707109	.	T	C	.	.	MAF_USDA=9.016
NC_035092.1	20707112	.	T	G	.	.	MAF_INRAE=2.632
NC_035092.1	20707155	.	T	A	.	.	MAF_USDA=1.639
NC_035092.1	20707171	.	C	A	.	.	MAF_INRAE=10.0;MAF_USDA=2.083
NC_035092.1	20707172	.	G	A	.	.	MAF_INRAE=6.329
NC_035092.1	20707179	.	G	A	.	.	MAF_INRAE=20.253;MAF_USDA=5.882
NC_035092.1	20707181	.	T	C	.	.	MAF_INRAE=6.667;MAF_USDA=17.059
NC_035092.1	20707182	.	C	T	.	.	MAF_INRAE=5.0;MAF_USDA=20.833
NC_035092.1	20707200	.	A	C	.	.	MAF_INRAE=2.5;MAF_USDA=2.459
NC_035092.1	20707216	.	C	A	.	.	MAF_INRAE=20.886;MAF_USDA=4.167
NC_035092.1	20707257	.	T	C	.	.	MAF_USDA=6.667
NC_035092.1	20707264	.	C	G	.	.	MAF_INRAE=48.734;MAF_USDA=35.294
NC_035092.1	20707277	.	G	T	.	.	MAF_USDA=1.639
NC_035092.1	20707344	.	G	A	.	.	MAF_INRAE=11.392;MAF_USDA=4.167
NC_035092.1	20707373	.	A	T	.	.	MAF_INRAE=8.861;MAF_USDA=8.235
NC_035092.1	20707404	.	T	C	.	.	MAF_USDA=2.083
NC_035092.1	20707418	.	C	A	.	.	MAF_USDA=6.471
NC_035092.1	20707458	.	A	G	.	.	MAF_USDA=1.639
NC_035092.1	20707459	.	T	G	.	.	MAF_USDA=10.588
NC_035092.1	20707460	.	A	T	.	.	MAF_USDA=1.639
NC_035092.1	20707476	.	A	G	.	.	MAF_INRAE=28.481
NC_035092.1	20707491	.	G	A	.	.	MAF_INRAE=5.063;MAF_USDA=8.824
NC_035092.1	20707503	.	G	A	.	.	MAF_INRAE=2.632
NC_035092.1	20707523	.	A	G	.	.	MAF_INRAE=1.899;MAF_USDA=7.5
NC_035092.1	20707556	.	C	T	.	.	MAF_INRAE=13.924
NC_035092.1	20707585	.	T	C	.	.	MAF_INRAE=5.833
NC_035092.1	20707619	.	T	C	.	.	MAF_INRAE=6.667
NC_035092.1	20707620	.	A	G	.	.	MAF_INRAE=6.667;MAF_USDA=7.647
NC_035092.1	20707624	.	T	G	.	.	MAF_USDA=7.059
NC_035092.1	20707643	.	G	A	.	.	MAF_INRAE=18.354;MAF_USDA=10.417
NC_035092.1	20707647	.	A	G	.	.	MAF_INRAE=23.333;MAF_USDA=5.294
NC_035092.1	20707649	.	G	C	.	.	MAF_INRAE=2.5
NC_035092.1	20707651	.	A	T	.	.	MAF_USDA=1.639
NC_035092.1	20707678	.	C	A	.	.	MAF_USDA=5.294
NC_035092.1	20707693	.	A	C	.	.	MAF_INRAE=12.5;MAF_USDA=2.941
NC_035092.1	20707697	.	G	A	.	.	MAF_USDA=2.353
NC_035092.1	20707700	.	A	C	.	.	MAF_INRAE=34.81;MAF_USDA=37.647
NC_035092.1	20707712	.	G	C	.	.	MAF_INRAE=31.013;MAF_USDA=29.412
NC_035092.1	20707715	.	A	G	.	.	MAF_INRAE=2.5
NC_035092.1	20707748	.	G	A	.	.	MAF_INRAE=5.063;MAF_USDA=4.098
NC_035092.1	20707776	.	A	G	.	.	MAF_USDA=1.639
NC_035092.1	20707780	.	C	G	.	.	MAF_USDA=1.639
NC_035092.1	20707784	.	C	T	.	.	MAF_USDA=1.639
NC_035092.1	20707793	.	G	C	.	.	MAF_USDA=2.459
NC_035092.1	20707816	.	C	T	.	.	MAF_USDA=6.25
NC_035092.1	20707867	.	C	A	.	.	MAF_USDA=1.639
NC_035092.1	20708014	.	A	T	.	.	MAF_INRAE=1.667
NC_035092.1	20708026	.	C	T	.	.	MAF_INRAE=1.667
NC_035092.1	20708094	.	T	G	.	.	MAF_USDA=8.621
NC_035092.1	20708891	.	G	A	.	.	MAF_USDA=2.083
NC_035092.1	20708892	.	C	A	.	.	MAF_USDA=2.083
NC_035092.1	20708915	.	A	C	.	.	MAF_USDA=2.083
NC_035092.1	20709018	.	C	A	.	.	MAF_USDA=6.557
NC_035092.1	20709031	.	G	A	.	.	MAF_USDA=2.459
NC_035092.1	20709046	.	T	A	.	.	MAF_INRAE=1.667;MAF_USDA=5.882
NC_035092.1	20709060	.	C	A	.	.	MAF_INRAE=14.167;MAF_USDA=9.412
NC_035092.1	20709074	.	A	C	.	.	MAF_USDA=11.765
NC_035092.1	20709075	.	A	G	.	.	MAF_USDA=3.529
NC_035092.1	20709077	.	T	G	.	.	MAF_INRAE=3.333
NC_035092.1	20709092	.	A	G	.	.	MAF_INRAE=11.667;MAF_USDA=1.639
NC_035092.1	20709185	.	A	C	.	.	MAF_USDA=1.639
NC_035092.1	20709186	.	C	G	.	.	MAF_USDA=2.459
NC_035092.1	20709202	.	G	A	.	.	MAF_USDA=4.918
NC_035092.1	20709211	.	A	G	.	.	MAF_USDA=5.294
NC_035092.1	20709226	.	T	G	.	.	MAF_USDA=12.5
NC_035092.1	20709243	.	T	G	.	.	MAF_INRAE=21.667;MAF_USDA=24.118
NC_035092.1	20709246	.	T	C	.	.	MAF_INRAE=21.667;MAF_USDA=25.0
NC_035092.1	20709306	.	C	A	.	.	MAF_INRAE=37.975;MAF_USDA=38.235
NC_035092.1	20709364	.	T	G	.	.	MAF_INRAE=13.333;MAF_USDA=2.941
NC_035092.1	20709381	.	T	G	.	.	MAF_INRAE=2.5
NC_035092.1	20709411	.	A	G	.	.	MAF_INRAE=11.667;MAF_USDA=1.639
NC_035092.1	20709439	.	T	G	.	.	MAF_INRAE=6.667
NC_035092.1	20709513	.	T	G	.	.	MAF_USDA=5.294
NC_035092.1	20709548	.	C	T	.	.	MAF_INRAE=6.667;MAF_USDA=22.917
NC_035092.1	20709587	.	A	G	.	.	MAF_USDA=5.294
NC_035092.1	20709690	.	C	T	.	.	MAF_INRAE=29.747;MAF_USDA=26.471
NC_035092.1	20709695	.	A	G	.	.	MAF_USDA=1.639
NC_035092.1	20709710	.	T	G	.	.	MAF_INRAE=30.38;MAF_USDA=26.471
NC_035092.1	20709711	.	T	G	.	.	MAF_INRAE=36.667;MAF_USDA=27.059
NC_035092.1	20709734	.	T	G	.	.	MAF_INRAE=9.167
NC_035092.1	20709747	.	C	G	.	.	MAF_INRAE=12.5;MAF_USDA=2.941
NC_035092.1	20709947	.	C	A	.	.	MAF_INRAE=5.0
NC_035092.1	20710049	.	G	A	.	.	MAF_USDA=2.5
NC_035092.1	20710122	.	A	C	.	.	MAF_INRAE=15.0;MAF_USDA=2.083
NC_035092.1	20710359	.	C	T	.	.	MAF_INRAE=26.582;MAF_USDA=25.294
NC_035092.1	20710398	.	G	T	.	.	MAF_INRAE=9.494;MAF_USDA=4.167
NC_035092.1	20710494	.	C	T	.	.	MAF_INRAE=7.5
NC_035092.1	20710518	.	G	T	.	.	MAF_USDA=2.459
NC_035092.1	20710553	.	C	G	.	.	MAF_USDA=4.098
NC_035092.1	20710577	.	G	A	.	.	MAF_INRAE=11.667;MAF_USDA=5.738
NC_035092.1	20710813	.	T	A	.	.	MAF_INRAE=30.833;MAF_USDA=31.25
NC_035092.1	20710869	.	C	G	.	.	MAF_INRAE=41.139;MAF_USDA=37.647
NC_035092.1	20710878	.	A	G	.	.	MAF_USDA=1.639
NC_035092.1	20710886	.	A	G	.	.	MAF_INRAE=20.253;MAF_USDA=11.475
NC_035092.1	20710939	.	C	T	.	.	MAF_USDA=1.639
NC_035092.1	20711102	.	C	T	.	.	MAF_USDA=6.557
NC_035092.1	20711140	.	G	A	.	.	MAF_INRAE=12.5;MAF_USDA=10.588
NC_035092.1	20711141	.	G	A	.	.	MAF_INRAE=12.5;MAF_USDA=2.941
NC_035092.1	20711158	.	G	C	.	.	MAF_USDA=7.377
NC_035092.1	20711163	.	G	T	.	.	MAF_USDA=7.377
NC_035092.1	20711179	.	T	G	.	.	MAF_USDA=3.279
NC_035092.1	20711198	.	C	A	.	.	MAF_INRAE=4.43;MAF_USDA=4.918
NC_035092.1	20711214	.	C	G	.	.	MAF_INRAE=4.167;MAF_USDA=10.588
NC_035092.1	20711365	.	T	C	.	.	MAF_INRAE=39.873;MAF_USDA=41.071
NC_035092.1	20711383	.	T	C	.	.	MAF_USDA=2.459
NC_035092.1	20711398	.	T	G	.	.	MAF_USDA=11.765
NC_035092.1	20711416	.	G	A	.	.	MAF_INRAE=4.43;MAF_USDA=3.279
NC_035092.1	20711440	.	C	G	.	.	MAF_USDA=1.667
NC_035092.1	20711447	.	A	G	.	.	MAF_INRAE=49.167;MAF_USDA=41.765
NC_035092.1	20711460	.	A	T	.	.	MAF_INRAE=13.333;MAF_USDA=2.353
NC_035092.1	20711461	.	C	T	.	.	MAF_INRAE=5.833;MAF_USDA=11.765
NC_035092.1	20711491	.	G	A	.	.	MAF_INRAE=5.833;MAF_USDA=12.941
NC_035092.1	20711497	.	T	C	.	.	MAF_INRAE=13.333;MAF_USDA=2.941
NC_035092.1	20711518	.	T	C	.	.	MAF_INRAE=30.0;MAF_USDA=13.529
NC_035092.1	20711606	.	C	T	.	.	MAF_USDA=2.083
NC_035092.1	20711608	.	G	T	.	.	MAF_USDA=2.083
NC_035092.1	20711634	.	C	G	.	.	MAF_INRAE=20.253;MAF_USDA=4.706
NC_035092.1	20711639	.	C	T	.	.	MAF_USDA=3.279
NC_035092.1	20711655	.	G	A	.	.	MAF_INRAE=20.253;MAF_USDA=5.294
NC_035092.1	20711734	.	C	T	.	.	MAF_USDA=2.353
NC_035092.1	20711861	.	C	T	.	.	MAF_INRAE=5.063;MAF_USDA=4.918
NC_035092.1	20711862	.	A	T	.	.	MAF_USDA=8.824
NC_035092.1	20711877	.	C	T	.	.	MAF_INRAE=12.5;MAF_USDA=2.353
NC_035092.1	20711900	.	C	G	.	.	MAF_USDA=3.279
NC_035092.1	20711905	.	T	C	.	.	MAF_INRAE=5.063;MAF_USDA=4.918
NC_035092.1	20711975	.	C	T	.	.	MAF_INRAE=1.667;MAF_USDA=2.459
NC_035092.1	20712098	.	G	A	.	.	MAF_INRAE=2.5
NC_035092.1	20712155	.	C	T	.	.	MAF_USDA=4.167
NC_035092.1	20712165	.	C	A	.	.	MAF_INRAE=4.43
NC_035092.1	20712252	.	G	T	.	.	MAF_USDA=6.25
NC_035092.1	20712394	.	C	T	.	.	MAF_INRAE=11.667;MAF_USDA=6.25
NC_035092.1	20712441	.	C	T	.	.	MAF_INRAE=4.167;MAF_USDA=20.833
NC_035092.1	20712513	.	T	A	.	.	MAF_INRAE=23.333;MAF_USDA=10.417
NC_035092.1	20712522	.	C	T	.	.	MAF_INRAE=13.924;MAF_USDA=2.459
NC_035092.1	20712579	.	A	C	.	.	MAF_INRAE=39.241;MAF_USDA=40.588
NC_035092.1	20712686	.	G	A	.	.	MAF_INRAE=11.667;MAF_USDA=2.083
NC_035092.1	20712727	.	C	T	.	.	MAF_USDA=3.571
NC_035092.1	20712737	.	T	C	.	.	MAF_USDA=1.639
NC_035092.1	20712742	.	C	T	.	.	MAF_USDA=2.941
NC_035092.1	20712748	.	C	T	.	.	MAF_INRAE=25.949
NC_035092.1	20712760	.	G	C	.	.	MAF_INRAE=5.833
NC_035092.1	20712802	.	C	T	.	.	MAF_USDA=3.279
NC_035092.1	20712880	.	C	T	.	.	MAF_INRAE=12.5;MAF_USDA=2.353
NC_035092.1	20712894	.	G	A	.	.	MAF_USDA=5.738
NC_035092.1	20712963	.	A	G	.	.	MAF_INRAE=12.5;MAF_USDA=2.353
NC_035092.1	20712989	.	G	A	.	.	MAF_USDA=4.118
NC_035092.1	20713014	.	T	A	.	.	MAF_INRAE=13.333
NC_035092.1	20713016	.	T	A	.	.	MAF_USDA=5.357
NC_035092.1	20713134	.	T	A	.	.	MAF_USDA=1.639
NC_035092.1	20713141	.	G	T	.	.	MAF_USDA=1.639
NC_035092.1	20713151	.	C	T	.	.	MAF_USDA=1.639
NC_035092.1	20713157	.	C	G	.	.	MAF_USDA=5.294
NC_035092.1	20713185	.	C	T	.	.	MAF_INRAE=2.5;MAF_USDA=11.475
NC_035092.1	20713216	.	C	T	.	.	MAF_INRAE=10.759;MAF_USDA=16.471
NC_035092.1	20713219	.	T	G	.	.	MAF_INRAE=15.789;MAF_USDA=1.639
NC_035092.1	20713300	.	T	G	.	.	MAF_USDA=1.639
NC_035092.1	20713308	.	C	A	.	.	MAF_INRAE=12.5
NC_035092.1	20713322	.	G	T	.	.	MAF_INRAE=26.582
NC_035092.1	20713343	.	T	A	.	.	MAF_INRAE=8.228;MAF_USDA=4.706
NC_035092.1	20713399	.	G	A	.	.	MAF_INRAE=17.722;MAF_USDA=4.706
NC_035092.1	20713416	.	C	A	.	.	MAF_INRAE=6.667
NC_035092.1	20713421	.	C	A	.	.	MAF_INRAE=31.646;MAF_USDA=30.0
NC_035092.1	20713448	.	A	T	.	.	MAF_INRAE=8.228
NC_035092.1	20713530	.	C	A	.	.	MAF_USDA=8.197
NC_035092.1	20713552	.	C	T	.	.	MAF_INRAE=1.899
NC_035092.1	20713565	.	A	C	.	.	MAF_INRAE=1.667
NC_035092.1	20713570	.	T	G	.	.	MAF_INRAE=1.667
NC_035092.1	20713577	.	G	C	.	.	MAF_INRAE=1.667
NC_035092.1	20713604	.	C	A	.	.	MAF_INRAE=2.5
NC_035092.1	20713672	.	A	C	.	.	MAF_INRAE=1.667
NC_035092.1	20713692	.	G	A	.	.	MAF_INRAE=2.5
NC_035092.1	20713695	.	T	C	.	.	MAF_INRAE=2.5
NC_035092.1	20713728	.	G	T	.	.	MAF_USDA=2.941
NC_035092.1	20713753	.	C	T	.	.	MAF_USDA=5.294
NC_035092.1	20713819	.	A	C	.	.	MAF_USDA=2.459
NC_035092.1	20713823	.	C	T	.	.	MAF_INRAE=12.5;MAF_USDA=3.529
NC_035092.1	20713842	.	A	G	.	.	MAF_INRAE=40.506;MAF_USDA=35.294
NC_035092.1	20713844	.	G	T	.	.	MAF_USDA=2.459
NC_035092.1	20713846	.	G	T	.	.	MAF_INRAE=50.0;MAF_USDA=35.294
NC_035092.1	20713870	.	A	G	.	.	MAF_INRAE=3.165
NC_035092.1	20713884	.	T	G	.	.	MAF_USDA=1.639
NC_035092.1	20713939	.	T	C	.	.	MAF_INRAE=41.139;MAF_USDA=40.588
NC_035092.1	20713943	.	A	T	.	.	MAF_USDA=1.639
NC_035092.1	20713958	.	C	A	.	.	MAF_USDA=12.295
NC_035092.1	20713991	.	A	C	.	.	MAF_INRAE=13.333;MAF_USDA=2.353
NC_035092.1	20714063	.	C	T	.	.	MAF_INRAE=12.5;MAF_USDA=2.353
NC_035092.1	20714111	.	A	C	.	.	MAF_INRAE=32.911;MAF_USDA=31.765
NC_035092.1	20714121	.	C	A	.	.	MAF_USDA=2.459
NC_035092.1	20714140	.	T	A	.	.	MAF_USDA=39.583
NC_035092.1	20714247	.	A	G	.	.	MAF_INRAE=27.848;MAF_USDA=37.5
NC_035092.1	20714249	.	A	G	.	.	MAF_INRAE=2.5
NC_035092.1	20714268	.	G	T	.	.	MAF_USDA=2.459
NC_035092.1	20714357	.	G	A	.	.	MAF_INRAE=10.833
NC_035092.1	20714593	.	C	T	.	.	MAF_INRAE=31.667;MAF_USDA=35.417
NC_035092.1	20714688	.	C	A	.	.	MAF_USDA=11.176
NC_035092.1	20714695	.	A	T	.	.	MAF_INRAE=10.0;MAF_USDA=4.167
NC_035092.1	20714738	.	T	G	.	.	MAF_INRAE=1.667;MAF_USDA=7.647
NC_035092.1	20714775	.	G	A	.	.	MAF_INRAE=29.167;MAF_USDA=25.0
NC_035092.1	20714836	.	C	A	.	.	MAF_INRAE=2.5
NC_035092.1	20714859	.	A	G	.	.	MAF_INRAE=42.5;MAF_USDA=29.167
NC_035092.1	20714867	.	A	C	.	.	MAF_INRAE=34.81;MAF_USDA=38.235
NC_035092.1	20714884	.	C	A	.	.	MAF_INRAE=5.063;MAF_USDA=2.941
NC_035092.1	20714898	.	T	G	.	.	MAF_USDA=12.295
NC_035092.1	20714904	.	C	A	.	.	MAF_INRAE=6.667;MAF_USDA=20.833
NC_035092.1	20714909	.	C	T	.	.	MAF_USDA=2.941
NC_035092.1	20714983	.	A	G	.	.	MAF_USDA=1.639
NC_035092.1	20714996	.	G	A	.	.	MAF_INRAE=13.924;MAF_USDA=14.706
NC_035092.1	20715143	.	G	T	.	.	MAF_INRAE=5.063;MAF_USDA=6.25
NC_035092.1	20715148	.	A	G	.	.	MAF_INRAE=5.063
NC_035092.1	20715150	.	T	G	.	.	MAF_INRAE=1.667;MAF_USDA=6.25
NC_035092.1	20715151	.	A	T	.	.	MAF_INRAE=1.667
NC_035092.1	20715203	.	T	G	.	.	MAF_USDA=1.667
NC_035092.1	20718624	.	C	T	.	.	MAF_USDA=30.435
NC_035092.1	20720355	.	A	G	.	.	MAF_USDA=36.957
NC_035092.1	20720361	.	G	A	.	.	MAF_USDA=10.87
NC_035092.1	20720745	.	T	A	.	.	MAF_INRAE=6.667
NC_035092.1	20720751	.	C	A	.	.	MAF_INRAE=1.667
NC_035092.1	20720767	.	G	A	.	.	MAF_INRAE=1.667
NC_035092.1	20720771	.	T	A	.	.	MAF_INRAE=2.5
NC_035092.1	20720792	.	T	C	.	.	MAF_INRAE=3.333
NC_035092.1	20720793	.	T	G	.	.	MAF_INRAE=5.0
NC_035092.1	20720807	.	C	T	.	.	MAF_INRAE=5.263
NC_035092.1	20720857	.	T	A	.	.	MAF_INRAE=1.667
NC_035092.1	20721172	.	C	A	.	.	MAF_INRAE=20.0;MAF_USDA=10.417
NC_035092.1	20721201	.	C	A	.	.	MAF_INRAE=13.158
NC_035092.1	20721257	.	G	T	.	.	MAF_INRAE=2.632
NC_035092.1	20721864	.	G	A	.	.	MAF_USDA=8.696
NC_035092.1	20722176	.	T	C	.	.	MAF_USDA=8.333
NC_035092.1	20722606	.	G	A	.	.	MAF_USDA=33.333
NC_035092.1	20740957	.	C	T	.	.	MAF_USDA=10.417
NC_035092.1	20741013	.	C	T	.	.	MAF_USDA=8.333
NC_035092.1	20741040	.	C	T	.	.	MAF_USDA=12.5
NC_035092.1	20741929	.	A	G	.	.	MAF_INRAE=9.167
NC_035092.1	20741933	.	G	T	.	.	MAF_INRAE=1.899
NC_035092.1	20741939	.	T	C	.	.	MAF_INRAE=1.899
NC_035092.1	20741942	.	A	T	.	.	MAF_INRAE=3.333
NC_035092.1	20741947	.	C	T	.	.	MAF_INRAE=2.5
NC_035092.1	20741951	.	C	T	.	.	MAF_INRAE=2.5
NC_035092.1	20741959	.	G	A	.	.	MAF_INRAE=2.532
NC_035092.1	20741960	.	A	C	.	.	MAF_INRAE=2.5
NC_035092.1	20741969	.	C	A	.	.	MAF_INRAE=9.167
NC_035092.1	20741982	.	T	A	.	.	MAF_INRAE=1.667
NC_035092.1	20741983	.	T	C	.	.	MAF_INRAE=28.947;MAF_USDA=6.25
NC_035092.1	20742013	.	T	A	.	.	MAF_INRAE=3.333
NC_035092.1	20742029	.	G	C	.	.	MAF_INRAE=1.667
NC_035092.1	20742032	.	T	A	.	.	MAF_INRAE=15.0
NC_035092.1	20742034	.	T	C	.	.	MAF_INRAE=1.667
NC_035092.1	20753367	.	C	T	.	.	MAF_INRAE=31.579
NC_035092.1	20753382	.	A	C	.	.	MAF_INRAE=31.579
NC_035092.1	20753388	.	T	C	.	.	MAF_INRAE=1.667
NC_035092.1	20753398	.	C	T	.	.	MAF_INRAE=1.667
NC_035092.1	20753400	.	C	T	.	.	MAF_INRAE=2.532
NC_035092.1	20753401	.	G	T	.	.	MAF_INRAE=17.089
NC_035092.1	20753404	.	G	A	.	.	MAF_INRAE=1.667
NC_035092.1	20753416	.	C	T	.	.	MAF_INRAE=2.632
NC_035092.1	20753418	.	C	T	.	.	MAF_INRAE=5.063
NC_035092.1	20753421	.	C	A	.	.	MAF_INRAE=12.5
NC_035092.1	20753429	.	A	T	.	.	MAF_INRAE=1.667
NC_035092.1	20753432	.	G	T	.	.	MAF_INRAE=5.833
NC_035092.1	20753436	.	A	T	.	.	MAF_INRAE=4.167
NC_035092.1	20753446	.	G	A	.	.	MAF_INRAE=5.0
NC_035092.1	20753453	.	T	A	.	.	MAF_INRAE=31.579
NC_035092.1	20753454	.	C	T	.	.	MAF_INRAE=4.167
NC_035092.1	20753456	.	C	A	.	.	MAF_INRAE=12.5
NC_035092.1	20753457	.	A	G	.	.	MAF_INRAE=12.5
NC_035092.1	20753459	.	C	T	.	.	MAF_INRAE=4.43
NC_035092.1	20753470	.	A	G	.	.	MAF_INRAE=3.333
NC_035092.1	20753492	.	C	T	.	.	MAF_INRAE=3.333
NC_035092.1	20753505	.	C	T	.	.	MAF_INRAE=1.667
NC_035092.1	20753617	.	A	C	.	.	MAF_INRAE=2.632
NC_035092.1	20765885	.	A	T	.	.	MAF_INRAE=4.167
NC_035092.1	20765888	.	C	T	.	.	MAF_INRAE=11.667
NC_035092.1	20765900	.	T	C	.	.	MAF_INRAE=34.167
NC_035092.1	20765902	.	C	T	.	.	MAF_INRAE=8.333
NC_035092.1	20765915	.	C	T	.	.	MAF_INRAE=9.167
NC_035092.1	20765922	.	C	T	.	.	MAF_INRAE=2.5
NC_035092.1	20765932	.	G	C	.	.	MAF_INRAE=10.0
NC_035092.1	20765933	.	C	T	.	.	MAF_INRAE=12.5
NC_035092.1	20765934	.	G	A	.	.	MAF_INRAE=7.5
NC_035092.1	20765958	.	T	A	.	.	MAF_INRAE=15.833
NC_035092.1	20765986	.	A	G	.	.	MAF_INRAE=48.333
NC_035092.1	20765993	.	T	C	.	.	MAF_INRAE=5.0
NC_035092.1	20766007	.	G	A	.	.	MAF_INRAE=5.833
NC_035092.1	20766033	.	A	C	.	.	MAF_INRAE=37.5
NC_035092.1	20766067	.	C	A	.	.	MAF_INRAE=17.5
NC_035092.1	20766080	.	A	G	.	.	MAF_USDA=39.583
NC_035092.1	20779346	.	A	T	.	.	MAF_USDA=20.833
NC_035092.1	20779353	.	C	T	.	.	MAF_USDA=33.333
NC_035092.1	20779363	.	A	C	.	.	MAF_USDA=22.917
NC_035092.1	20779367	.	A	C	.	.	MAF_INRAE=1.667
NC_035092.1	20779369	.	C	T	.	.	MAF_INRAE=3.333
NC_035092.1	20779375	.	T	A	.	.	MAF_INRAE=10.833
NC_035092.1	20779380	.	C	T	.	.	MAF_INRAE=5.833
NC_035092.1	20779386	.	C	A	.	.	MAF_INRAE=3.333
NC_035092.1	20779395	.	G	A	.	.	MAF_INRAE=3.333
NC_035092.1	20779397	.	G	C	.	.	MAF_INRAE=6.667
NC_035092.1	20779400	.	T	G	.	.	MAF_INRAE=3.333
NC_035092.1	20779408	.	A	G	.	.	MAF_INRAE=4.167
NC_035092.1	20779409	.	C	A	.	.	MAF_INRAE=2.5
NC_035092.1	20779410	.	G	A	.	.	MAF_INRAE=8.333
NC_035092.1	20779412	.	C	T	.	.	MAF_INRAE=6.667
NC_035092.1	20779415	.	G	A	.	.	MAF_INRAE=5.0
NC_035092.1	20779416	.	G	T	.	.	MAF_INRAE=5.833
NC_035092.1	20779420	.	G	A	.	.	MAF_INRAE=2.5
NC_035092.1	20779422	.	G	A	.	.	MAF_INRAE=9.167
NC_035092.1	20779432	.	G	T	.	.	MAF_INRAE=2.5
NC_035092.1	20779443	.	G	T	.	.	MAF_INRAE=1.667
NC_035092.1	20779453	.	C	A	.	.	MAF_USDA=25.0
NC_035092.1	20779474	.	G	T	.	.	MAF_INRAE=7.5
NC_035092.1	20786333	.	C	T	.	.	MAF_INRAE=13.333
NC_035092.1	20786343	.	G	T	.	.	MAF_INRAE=4.167
NC_035092.1	20786353	.	T	A	.	.	MAF_INRAE=3.333
NC_035092.1	20786367	.	G	A	.	.	MAF_INRAE=2.5
NC_035092.1	20786403	.	C	A	.	.	MAF_INRAE=2.5
NC_035092.1	20786409	.	C	A	.	.	MAF_INRAE=5.833
NC_035092.1	20786420	.	A	C	.	.	MAF_INRAE=6.667
NC_035092.1	20786425	.	C	T	.	.	MAF_INRAE=4.167
NC_035092.1	20786471	.	T	A	.	.	MAF_INRAE=11.667
NC_035092.1	20786477	.	A	C	.	.	MAF_INRAE=2.5
NC_035092.1	20786503	.	A	C	.	.	MAF_INRAE=4.167
NC_035092.1	20786650	.	T	G	.	.	MAF_INRAE=21.667
NC_035092.1	20786653	.	G	A	.	.	MAF_INRAE=8.333
NC_035092.1	20786664	.	T	A	.	.	MAF_INRAE=7.5
NC_035092.1	20786671	.	T	G	.	.	MAF_INRAE=3.333
NC_035092.1	20786695	.	A	G	.	.	MAF_INRAE=5.0
NC_035092.1	20786700	.	C	T	.	.	MAF_INRAE=3.333
NC_035092.1	20786762	.	C	T	.	.	MAF_INRAE=1.667
NC_035092.1	20786769	.	G	A	.	.	MAF_INRAE=7.5
NC_035092.1	20786773	.	C	T	.	.	MAF_INRAE=8.333
NC_035092.1	20786778	.	G	A	.	.	MAF_INRAE=5.0
NC_035092.1	20786853	.	A	G	.	.	MAF_INRAE=1.667
NC_035092.1	20804010	.	T	C	.	.	MAF_USDA=31.25
NC_035092.1	20804140	.	A	T	.	.	MAF_INRAE=15.789
NC_035092.1	20804147	.	C	A	.	.	MAF_USDA=2.083
NC_035092.1	20804180	.	T	A	.	.	MAF_INRAE=10.526;MAF_USDA=33.333
NC_035092.1	20804186	.	C	T	.	.	MAF_INRAE=10.526;MAF_USDA=33.333
NC_035092.1	20804192	.	C	T	.	.	MAF_INRAE=42.105;MAF_USDA=47.917
NC_035092.1	20804206	.	G	A	.	.	MAF_USDA=3.448
NC_035092.1	20804219	.	G	A	.	.	MAF_USDA=20.833
NC_035092.1	20804222	.	A	G	.	.	MAF_INRAE=5.263
NC_035092.1	20804225	.	T	C	.	.	MAF_USDA=10.417
NC_035092.1	20804234	.	T	A	.	.	MAF_USDA=12.805
NC_035092.1	20804235	.	T	A	.	.	MAF_USDA=12.805
NC_035092.1	20804281	.	T	G	.	.	MAF_INRAE=42.105;MAF_USDA=35.366
NC_035092.1	20804291	.	T	C	.	.	MAF_INRAE=42.105;MAF_USDA=34.146
NC_035092.1	20804346	.	G	A	.	.	MAF_USDA=2.083
NC_035092.1	20804385	.	A	T	.	.	MAF_USDA=13.855
NC_035092.1	20804410	.	C	T	.	.	MAF_USDA=14.024
NC_035092.1	20804412	.	C	T	.	.	MAF_USDA=6.098
NC_035092.1	20804460	.	A	T	.	.	MAF_USDA=2.542
NC_035092.1	20804462	.	G	T	.	.	MAF_USDA=2.542
NC_035092.1	20804474	.	C	T	.	.	MAF_INRAE=5.263;MAF_USDA=17.47
NC_035092.1	20804484	.	G	A	.	.	MAF_USDA=2.542
NC_035092.1	20804487	.	T	A	.	.	MAF_USDA=2.542
NC_035092.1	20804492	.	C	T	.	.	MAF_USDA=2.542
NC_035092.1	20804494	.	C	A	.	.	MAF_USDA=2.542
NC_035092.1	20804508	.	T	C	.	.	MAF_INRAE=5.263;MAF_USDA=5.932
NC_035092.1	20804515	.	C	A	.	.	MAF_USDA=2.5
NC_035092.1	20804546	.	A	G	.	.	MAF_USDA=8.333
NC_035092.1	20804561	.	G	A	.	.	MAF_USDA=7.831
NC_035092.1	20804580	.	A	T	.	.	MAF_USDA=12.5
NC_035092.1	20804600	.	C	T	.	.	MAF_USDA=8.235
NC_035092.1	20804615	.	T	C	.	.	MAF_INRAE=31.579;MAF_USDA=22.941
NC_035092.1	20804626	.	T	C	.	.	MAF_USDA=11.176
NC_035092.1	20804628	.	A	G	.	.	MAF_USDA=10.0
NC_035092.1	20804655	.	A	G	.	.	MAF_USDA=6.471
NC_035092.1	20804658	.	T	A	.	.	MAF_INRAE=31.579;MAF_USDA=8.824
NC_035092.1	20804676	.	G	C	.	.	MAF_USDA=2.083
NC_035092.1	20804679	.	T	A	.	.	MAF_USDA=9.639
NC_035092.1	20804680	.	G	T	.	.	MAF_USDA=9.524
NC_035092.1	20804683	.	G	T	.	.	MAF_INRAE=5.263;MAF_USDA=7.831
NC_035092.1	20804701	.	A	G	.	.	MAF_USDA=4.167
NC_035092.1	20804704	.	C	A	.	.	MAF_USDA=6.25
NC_035092.1	20804705	.	C	A	.	.	MAF_USDA=7.229
NC_035092.1	20804713	.	G	C	.	.	MAF_USDA=13.559
NC_035092.1	20804778	.	G	T	.	.	MAF_USDA=1.639
NC_035092.1	20804780	.	A	G	.	.	MAF_USDA=1.639
NC_035092.1	20804874	.	C	A	.	.	MAF_INRAE=48.734;MAF_USDA=32.353
NC_035092.1	20804969	.	G	C	.	.	MAF_USDA=1.639
NC_035092.1	20805037	.	A	C	.	.	MAF_INRAE=40.506;MAF_USDA=40.476
NC_035092.1	20805060	.	C	T	.	.	MAF_INRAE=6.667;MAF_USDA=11.765
NC_035092.1	20805108	.	C	T	.	.	MAF_INRAE=5.063;MAF_USDA=4.918
NC_035092.1	20805180	.	A	G	.	.	MAF_USDA=1.639
NC_035092.1	20805319	.	A	C	.	.	MAF_INRAE=12.5;MAF_USDA=2.353
NC_035092.1	20805483	.	G	C	.	.	MAF_INRAE=49.367;MAF_USDA=31.928
NC_035092.1	20805493	.	G	A	.	.	MAF_INRAE=12.5;MAF_USDA=8.434
NC_035092.1	20805532	.	A	C	.	.	MAF_INRAE=48.734;MAF_USDA=31.928
NC_035092.1	20805540	.	C	T	.	.	MAF_USDA=1.695
NC_035092.1	20805638	.	A	T	.	.	MAF_USDA=1.695
NC_035092.1	20805660	.	A	G	.	.	MAF_USDA=5.085
NC_035092.1	20805681	.	G	A	.	.	MAF_USDA=1.695
NC_035092.1	20805745	.	G	A	.	.	MAF_INRAE=31.646;MAF_USDA=31.325
NC_035092.1	20805767	.	G	C	.	.	MAF_INRAE=12.5;MAF_USDA=6.25
NC_035092.1	20805878	.	A	G	.	.	MAF_INRAE=25.949;MAF_USDA=29.518
NC_035092.1	20805977	.	C	T	.	.	MAF_INRAE=12.5;MAF_USDA=2.439
NC_035092.1	20806036	.	C	T	.	.	MAF_USDA=8.537
NC_035092.1	20806046	.	G	A	.	.	MAF_USDA=1.724
NC_035092.1	20806108	.	G	A	.	.	MAF_USDA=1.695
NC_035092.1	20806229	.	A	T	.	.	MAF_INRAE=31.013;MAF_USDA=33.735
NC_035092.1	20806295	.	T	A	.	.	MAF_INRAE=12.5;MAF_USDA=13.253
NC_035092.1	20806406	.	C	T	.	.	MAF_USDA=6.25
NC_035092.1	20806415	.	C	T	.	.	MAF_INRAE=31.013;MAF_USDA=33.929
NC_035092.1	20806627	.	G	A	.	.	MAF_INRAE=5.063;MAF_USDA=5.085
NC_035092.1	20806637	.	G	C	.	.	MAF_INRAE=12.5;MAF_USDA=11.446
NC_035092.1	20806638	.	C	T	.	.	MAF_INRAE=12.5;MAF_USDA=11.446
NC_035092.1	20806661	.	T	C	.	.	MAF_USDA=1.695
NC_035092.1	20806746	.	A	T	.	.	MAF_INRAE=7.5
NC_035092.1	20806755	.	A	C	.	.	MAF_INRAE=7.5
NC_035092.1	20806756	.	G	A	.	.	MAF_INRAE=7.5
NC_035092.1	20806759	.	A	G	.	.	MAF_INRAE=7.5
NC_035092.1	20806783	.	A	G	.	.	MAF_INRAE=7.5
NC_035092.1	20806795	.	A	C	.	.	MAF_USDA=1.667
NC_035092.1	20806821	.	T	C	.	.	MAF_INRAE=5.0
NC_035092.1	20806831	.	T	A	.	.	MAF_INRAE=5.0
NC_035092.1	20806846	.	C	G	.	.	MAF_USDA=4.237
NC_035092.1	20806877	.	C	T	.	.	MAF_USDA=4.819
NC_035092.1	20806911	.	G	C	.	.	MAF_USDA=2.542
NC_035092.1	20807048	.	C	T	.	.	MAF_INRAE=5.063;MAF_USDA=3.012
NC_035092.1	20807186	.	T	G	.	.	MAF_INRAE=10.0
NC_035092.1	20807192	.	A	G	.	.	MAF_INRAE=10.0
NC_035092.1	20807194	.	G	A	.	.	MAF_INRAE=10.0
NC_035092.1	20807202	.	G	T	.	.	MAF_INRAE=6.667;MAF_USDA=7.738
NC_035092.1	20807216	.	T	C	.	.	MAF_INRAE=10.833
NC_035092.1	20807217	.	G	A	.	.	MAF_INRAE=10.833
NC_035092.1	20807226	.	A	C	.	.	MAF_INRAE=10.833
NC_035092.1	20807227	.	A	C	.	.	MAF_INRAE=10.833
NC_035092.1	20807228	.	A	G	.	.	MAF_INRAE=10.833
NC_035092.1	20807230	.	G	C	.	.	MAF_INRAE=10.833
NC_035092.1	20807234	.	G	A	.	.	MAF_INRAE=10.833
NC_035092.1	20807251	.	A	G	.	.	MAF_INRAE=10.833
NC_035092.1	20807295	.	C	T	.	.	MAF_USDA=3.279
NC_035092.1	20807332	.	G	T	.	.	MAF_USDA=2.459
NC_035092.1	20807454	.	C	A	.	.	MAF_INRAE=12.5;MAF_USDA=11.176
NC_035092.1	20807509	.	A	G	.	.	MAF_INRAE=6.667;MAF_USDA=9.016
NC_035092.1	20807515	.	G	A	.	.	MAF_INRAE=2.5;MAF_USDA=2.459
NC_035092.1	20807649	.	C	T	.	.	MAF_INRAE=40.506;MAF_USDA=46.471
NC_035092.1	20807651	.	A	C	.	.	MAF_INRAE=16.667;MAF_USDA=16.471
NC_035092.1	20807654	.	G	T	.	.	MAF_INRAE=29.167;MAF_USDA=37.5
NC_035092.1	20807684	.	A	C	.	.	MAF_USDA=4.098
NC_035092.1	20807801	.	A	G	.	.	MAF_USDA=8.197
NC_035092.1	20807802	.	C	T	.	.	MAF_USDA=8.197
NC_035092.1	20807846	.	A	T	.	.	MAF_INRAE=5.063;MAF_USDA=4.918
NC_035092.1	20807851	.	A	G	.	.	MAF_USDA=1.639
NC_035092.1	20807871	.	A	C	.	.	MAF_INRAE=5.063;MAF_USDA=4.918
NC_035092.1	20807872	.	G	T	.	.	MAF_USDA=4.706
NC_035092.1	20807891	.	A	G	.	.	MAF_INRAE=13.924;MAF_USDA=10.417
NC_035092.1	20807935	.	G	T	.	.	MAF_USDA=2.459
NC_035092.1	20807940	.	A	G	.	.	MAF_INRAE=39.873;MAF_USDA=43.529
NC_035092.1	20807943	.	G	T	.	.	MAF_USDA=7.377
NC_035092.1	20807955	.	C	T	.	.	MAF_INRAE=14.557;MAF_USDA=2.459
NC_035092.1	20807956	.	G	A	.	.	MAF_USDA=4.098
NC_035092.1	20807969	.	T	C	.	.	MAF_INRAE=38.608;MAF_USDA=44.706
NC_035092.1	20807981	.	G	A	.	.	MAF_USDA=1.639
NC_035092.1	20808009	.	G	A	.	.	MAF_USDA=3.279
NC_035092.1	20808099	.	C	T	.	.	MAF_USDA=1.639
NC_035092.1	20808104	.	A	C	.	.	MAF_USDA=12.5
NC_035092.1	20808259	.	G	T	.	.	MAF_INRAE=41.772;MAF_USDA=46.471
NC_035092.1	20808260	.	C	T	.	.	MAF_USDA=1.639
NC_035092.1	20808264	.	T	G	.	.	MAF_INRAE=2.5
NC_035092.1	20808266	.	C	T	.	.	MAF_INRAE=2.5
NC_035092.1	20808332	.	T	A	.	.	MAF_USDA=5.294
NC_035092.1	20808408	.	C	G	.	.	MAF_INRAE=5.263
NC_035092.1	20808439	.	G	T	.	.	MAF_USDA=1.639
NC_035092.1	20808446	.	T	C	.	.	MAF_USDA=1.639
NC_035092.1	20808456	.	C	G	.	.	MAF_USDA=1.639
NC_035092.1	20808493	.	T	C	.	.	MAF_INRAE=2.5
NC_035092.1	20808494	.	G	A	.	.	MAF_INRAE=2.5
NC_035092.1	20808497	.	G	A	.	.	MAF_USDA=2.459
NC_035092.1	20808537	.	G	A	.	.	MAF_INRAE=40.506;MAF_USDA=46.471
NC_035092.1	20808568	.	C	G	.	.	MAF_INRAE=12.5;MAF_USDA=2.353
NC_035092.1	20808569	.	C	T	.	.	MAF_INRAE=12.5;MAF_USDA=2.941
NC_035092.1	20808571	.	C	T	.	.	MAF_INRAE=12.5;MAF_USDA=2.353
NC_035092.1	20808572	.	A	G	.	.	MAF_INRAE=12.5;MAF_USDA=2.353
NC_035092.1	20808606	.	G	T	.	.	MAF_INRAE=12.5;MAF_USDA=11.176
NC_035092.1	20808639	.	G	A	.	.	MAF_USDA=20.588
NC_035092.1	20808735	.	A	G	.	.	MAF_USDA=3.279
NC_035092.1	20808850	.	G	A	.	.	MAF_USDA=4.167
NC_035092.1	20808878	.	T	G	.	.	MAF_INRAE=12.5;MAF_USDA=6.25
NC_035092.1	20808948	.	G	T	.	.	MAF_INRAE=39.873;MAF_USDA=49.412
NC_035092.1	20808993	.	C	G	.	.	MAF_INRAE=40.506;MAF_USDA=50.0
NC_035092.1	20809035	.	A	T	.	.	MAF_INRAE=14.557;MAF_USDA=10.417
NC_035092.1	20809047	.	A	C	.	.	MAF_INRAE=42.405;MAF_USDA=47.647
NC_035092.1	20809064	.	T	A	.	.	MAF_INRAE=5.063
NC_035092.1	20809065	.	A	T	.	.	MAF_INRAE=8.861;MAF_USDA=14.583
NC_035092.1	20809093	.	T	A	.	.	MAF_USDA=2.459
NC_035092.1	20809147	.	C	T	.	.	MAF_INRAE=17.5;MAF_USDA=3.279
NC_035092.1	20809171	.	G	T	.	.	MAF_USDA=3.279
NC_035092.1	20809174	.	A	T	.	.	MAF_INRAE=17.722
NC_035092.1	20809189	.	G	T	.	.	MAF_INRAE=10.526;MAF_USDA=36.471
NC_035092.1	20809204	.	A	T	.	.	MAF_USDA=3.279
NC_035092.1	20809205	.	G	A	.	.	MAF_INRAE=1.667;MAF_USDA=6.557
NC_035092.1	20809218	.	G	A	.	.	MAF_INRAE=35.443;MAF_USDA=38.824
NC_035092.1	20809237	.	G	A	.	.	MAF_USDA=13.529
NC_035092.1	20809251	.	C	T	.	.	MAF_INRAE=15.789
NC_035092.1	20809370	.	G	C	.	.	MAF_INRAE=42.5;MAF_USDA=33.333
NC_035092.1	20809372	.	A	G	.	.	MAF_INRAE=42.5;MAF_USDA=33.333
NC_035092.1	20809398	.	C	A	.	.	MAF_INRAE=45.0;MAF_USDA=37.5
NC_035092.1	20809476	.	G	T	.	.	MAF_INRAE=38.608;MAF_USDA=37.5
NC_035092.1	20809492	.	A	G	.	.	MAF_INRAE=38.608;MAF_USDA=39.412
NC_035092.1	20809501	.	A	G	.	.	MAF_INRAE=10.526;MAF_USDA=28.824
NC_035092.1	20809555	.	C	G	.	.	MAF_USDA=8.333
NC_035092.1	20809646	.	A	T	.	.	MAF_USDA=31.25
NC_035092.1	20809656	.	A	T	.	.	MAF_USDA=31.25
NC_035092.1	20809665	.	G	T	.	.	MAF_USDA=31.25
NC_035092.1	20809701	.	C	T	.	.	MAF_INRAE=10.526
NC_035092.1	20809710	.	G	T	.	.	MAF_INRAE=10.526;MAF_USDA=37.5
NC_035092.1	20809752	.	C	T	.	.	MAF_INRAE=39.873;MAF_USDA=44.706
NC_035092.1	20809758	.	G	A	.	.	MAF_INRAE=39.873;MAF_USDA=45.294
NC_035092.1	20809877	.	T	G	.	.	MAF_INRAE=38.608;MAF_USDA=42.353
NC_035092.1	20809890	.	G	T	.	.	MAF_INRAE=37.975;MAF_USDA=41.667
NC_035092.1	20809907	.	C	T	.	.	MAF_INRAE=37.342;MAF_USDA=39.583
NC_035092.1	20809923	.	A	G	.	.	MAF_INRAE=41.667
NC_035092.1	20809927	.	T	G	.	.	MAF_INRAE=41.667
NC_035092.1	20809933	.	C	A	.	.	MAF_INRAE=33.544
NC_035092.1	20809936	.	G	A	.	.	MAF_INRAE=40.833
NC_035092.1	20810075	.	T	A	.	.	MAF_USDA=1.639
NC_035092.1	20810084	.	C	T	.	.	MAF_INRAE=11.667
NC_035092.1	20810098	.	T	A	.	.	MAF_INRAE=25.949;MAF_USDA=33.333
NC_035092.1	20810115	.	T	A	.	.	MAF_INRAE=8.333
NC_035092.1	20810146	.	G	A	.	.	MAF_INRAE=42.5;MAF_USDA=42.353
NC_035092.1	20810338	.	C	T	.	.	MAF_INRAE=15.789
NC_035092.1	20810343	.	C	T	.	.	MAF_USDA=1.639
NC_035092.1	20810810	.	T	G	.	.	MAF_USDA=14.583
NC_035092.1	20810818	.	C	A	.	.	MAF_USDA=8.333
NC_035092.1	20810884	.	T	C	.	.	MAF_INRAE=2.632;MAF_USDA=10.417
NC_035092.1	20810905	.	A	T	.	.	MAF_USDA=13.934
NC_035092.1	20810949	.	C	G	.	.	MAF_USDA=31.25
NC_035092.1	20810973	.	C	T	.	.	MAF_USDA=25.0
NC_035092.1	20810974	.	A	G	.	.	MAF_USDA=32.353
NC_035092.1	20811014	.	T	G	.	.	MAF_USDA=18.75
NC_035092.1	20811032	.	T	A	.	.	MAF_USDA=31.25
NC_035092.1	20811052	.	T	C	.	.	MAF_USDA=42.941
NC_035092.1	20811069	.	C	A	.	.	MAF_USDA=44.706
NC_035092.1	20811070	.	T	G	.	.	MAF_USDA=9.836
NC_035092.1	20811084	.	T	C	.	.	MAF_INRAE=10.526;MAF_USDA=44.706
NC_035092.1	20811093	.	A	C	.	.	MAF_USDA=5.738
NC_035092.1	20811094	.	C	T	.	.	MAF_INRAE=10.526;MAF_USDA=45.294
NC_035092.1	20811096	.	A	C	.	.	MAF_USDA=45.294
NC_035092.1	20811131	.	G	A	.	.	MAF_INRAE=15.789;MAF_USDA=1.639
NC_035092.1	20811134	.	G	A	.	.	MAF_USDA=1.639
NC_035092.1	20811152	.	G	A	.	.	MAF_INRAE=40.506;MAF_USDA=44.706
NC_035092.1	20811166	.	T	C	.	.	MAF_INRAE=10.833;MAF_USDA=3.529
NC_035092.1	20811169	.	C	A	.	.	MAF_INRAE=15.789;MAF_USDA=3.529
NC_035092.1	20811173	.	A	C	.	.	MAF_INRAE=10.833;MAF_USDA=4.118
NC_035092.1	20811180	.	T	A	.	.	MAF_USDA=4.098
NC_035092.1	20811184	.	A	T	.	.	MAF_USDA=3.279
NC_035092.1	20811188	.	A	G	.	.	MAF_INRAE=5.063;MAF_USDA=4.918
NC_035092.1	20811212	.	C	T	.	.	MAF_USDA=2.459
NC_035092.1	20811213	.	G	A	.	.	MAF_INRAE=15.0;MAF_USDA=20.833
NC_035092.1	20811219	.	C	G	.	.	MAF_USDA=3.529
NC_035092.1	20811244	.	T	G	.	.	MAF_INRAE=5.063;MAF_USDA=4.918
NC_035092.1	20811260	.	C	T	.	.	MAF_INRAE=12.5;MAF_USDA=2.353
NC_035092.1	20811278	.	C	A	.	.	MAF_USDA=45.882
NC_035092.1	20811295	.	A	T	.	.	MAF_INRAE=43.671;MAF_USDA=44.118
NC_035092.1	20811300	.	C	T	.	.	MAF_USDA=1.639
NC_035092.1	20811366	.	A	C	.	.	MAF_INRAE=33.333;MAF_USDA=41.176
NC_035092.1	20811405	.	C	A	.	.	MAF_INRAE=10.526;MAF_USDA=1.639
NC_035092.1	20811425	.	G	A	.	.	MAF_USDA=2.941
NC_035092.1	20811443	.	C	A	.	.	MAF_INRAE=37.975
NC_035092.1	20811457	.	A	C	.	.	MAF_INRAE=5.063;MAF_USDA=4.098
NC_035092.1	20811466	.	G	A	.	.	MAF_USDA=2.459
NC_035092.1	20811498	.	G	A	.	.	MAF_USDA=11.31
NC_035092.1	20811506	.	G	A	.	.	MAF_INRAE=48.333;MAF_USDA=43.452
NC_035092.1	20811510	.	C	A	.	.	MAF_INRAE=48.333;MAF_USDA=42.262
NC_035092.1	20811592	.	T	C	.	.	MAF_INRAE=39.241;MAF_USDA=44.118
NC_035092.1	20811685	.	G	T	.	.	MAF_INRAE=39.241;MAF_USDA=43.529
NC_035092.1	20811686	.	G	T	.	.	MAF_INRAE=48.333;MAF_USDA=42.941
NC_035092.1	20811705	.	C	T	.	.	MAF_INRAE=31.646;MAF_USDA=40.0
NC_035092.1	20811712	.	C	G	.	.	MAF_INRAE=37.342;MAF_USDA=42.941
NC_035092.1	20811724	.	T	G	.	.	MAF_INRAE=18.354;MAF_USDA=8.333
NC_035092.1	20811737	.	G	A	.	.	MAF_INRAE=36.709;MAF_USDA=42.262
NC_035092.1	20811760	.	A	G	.	.	MAF_USDA=2.459
NC_035092.1	20811825	.	C	A	.	.	MAF_INRAE=10.526;MAF_USDA=25.0
NC_035092.1	20811849	.	T	C	.	.	MAF_INRAE=5.263;MAF_USDA=14.583
NC_035092.1	20811946	.	A	T	.	.	MAF_INRAE=10.526
NC_035092.1	20812061	.	T	A	.	.	MAF_INRAE=13.924;MAF_USDA=14.118
NC_035092.1	20812073	.	G	A	.	.	MAF_USDA=9.016
NC_035092.1	20812127	.	C	G	.	.	MAF_INRAE=5.263;MAF_USDA=11.446
NC_035092.1	20812261	.	G	T	.	.	MAF_USDA=20.833
NC_035092.1	20812290	.	C	A	.	.	MAF_USDA=2.459
NC_035092.1	20812320	.	A	G	.	.	MAF_USDA=14.583
NC_035092.1	20812330	.	G	A	.	.	MAF_INRAE=5.263;MAF_USDA=12.5
NC_035092.1	20812416	.	C	T	.	.	MAF_INRAE=10.526;MAF_USDA=34.091
NC_035092.1	20812460	.	C	T	.	.	MAF_USDA=31.25
NC_035092.1	20812461	.	A	T	.	.	MAF_USDA=31.25
NC_035092.1	20812551	.	G	T	.	.	MAF_USDA=1.695
NC_035092.1	20812561	.	T	A	.	.	MAF_USDA=25.301
NC_035092.1	20812590	.	T	C	.	.	MAF_USDA=25.0
NC_035092.1	20812600	.	T	G	.	.	MAF_USDA=17.391
NC_035092.1	20812733	.	C	T	.	.	MAF_INRAE=5.263;MAF_USDA=16.667
NC_035092.1	20812757	.	G	C	.	.	MAF_USDA=11.475
NC_035092.1	20812761	.	A	T	.	.	MAF_USDA=11.765
NC_035092.1	20812774	.	T	C	.	.	MAF_USDA=13.529
NC_035092.1	20812838	.	C	G	.	.	MAF_USDA=6.25
NC_035092.1	20812844	.	A	C	.	.	MAF_USDA=8.333
NC_035092.1	20812850	.	G	T	.	.	MAF_USDA=4.167
NC_035092.1	20812877	.	T	G	.	.	MAF_USDA=2.459
NC_035092.1	20812880	.	C	T	.	.	MAF_INRAE=12.025;MAF_USDA=10.588
NC_035092.1	20812888	.	A	G	.	.	MAF_INRAE=5.263;MAF_USDA=4.706
NC_035092.1	20812895	.	A	C	.	.	MAF_USDA=5.294
NC_035092.1	20812975	.	G	A	.	.	MAF_INRAE=40.506;MAF_USDA=41.667
NC_035092.1	20812991	.	G	C	.	.	MAF_INRAE=38.608;MAF_USDA=27.083
NC_035092.1	20813016	.	C	A	.	.	MAF_INRAE=5.263;MAF_USDA=27.083
NC_035092.1	20813020	.	T	C	.	.	MAF_USDA=6.25
NC_035092.1	20813021	.	A	G	.	.	MAF_INRAE=5.263;MAF_USDA=10.417
NC_035092.1	20813055	.	A	G	.	.	MAF_USDA=10.417
NC_035092.1	20813084	.	A	G	.	.	MAF_USDA=37.647
NC_035092.1	20813117	.	T	C	.	.	MAF_USDA=38.69
NC_035092.1	20813137	.	C	T	.	.	MAF_USDA=8.333
NC_035092.1	20813149	.	T	C	.	.	MAF_USDA=18.75
NC_035092.1	20813154	.	C	G	.	.	MAF_USDA=41.667
NC_035092.1	20813173	.	G	T	.	.	MAF_USDA=45.833
NC_035092.1	20813174	.	G	A	.	.	MAF_USDA=45.833
NC_035092.1	20813181	.	A	C	.	.	MAF_USDA=36.145
NC_035092.1	20813183	.	A	G	.	.	MAF_USDA=48.795
NC_035092.1	20813222	.	G	T	.	.	MAF_USDA=8.929
NC_035092.1	20813225	.	G	A	.	.	MAF_INRAE=20.0;MAF_USDA=13.69
NC_035092.1	20813267	.	T	A	.	.	MAF_USDA=4.098
NC_035092.1	20813287	.	C	A	.	.	MAF_USDA=6.25
NC_035092.1	20813288	.	T	C	.	.	MAF_INRAE=40.506
NC_035092.1	20813296	.	A	C	.	.	MAF_INRAE=40.506;MAF_USDA=44.643
NC_035092.1	20813309	.	A	G	.	.	MAF_USDA=5.357
NC_035092.1	20813312	.	T	C	.	.	MAF_INRAE=14.557;MAF_USDA=10.588
NC_035092.1	20813321	.	C	G	.	.	MAF_INRAE=40.506;MAF_USDA=34.118
NC_035092.1	20813353	.	T	G	.	.	MAF_USDA=3.279
NC_035092.1	20813801	.	G	T	.	.	MAF_INRAE=4.43;MAF_USDA=4.918
NC_035092.1	20813815	.	A	C	.	.	MAF_INRAE=14.557;MAF_USDA=13.529
NC_035092.1	20813821	.	G	A	.	.	MAF_INRAE=48.734;MAF_USDA=44.118
NC_035092.1	20813845	.	C	G	.	.	MAF_INRAE=25.949;MAF_USDA=40.0
NC_035092.1	20813849	.	G	T	.	.	MAF_INRAE=14.557;MAF_USDA=14.118
NC_035092.1	20813861	.	G	A	.	.	MAF_INRAE=6.667;MAF_USDA=7.647
NC_035092.1	20813882	.	T	C	.	.	MAF_INRAE=40.506;MAF_USDA=42.353
NC_035092.1	20813883	.	G	A	.	.	MAF_USDA=1.639
NC_035092.1	20813886	.	C	G	.	.	MAF_INRAE=17.5;MAF_USDA=14.118
NC_035092.1	20813908	.	A	G	.	.	MAF_INRAE=40.506;MAF_USDA=37.059
NC_035092.1	20813967	.	G	A	.	.	MAF_INRAE=50.0;MAF_USDA=41.667
NC_035092.1	20814018	.	T	C	.	.	MAF_INRAE=15.833
NC_035092.1	20814026	.	C	T	.	.	MAF_INRAE=10.759;MAF_USDA=15.0
NC_035092.1	20814045	.	G	A	.	.	MAF_INRAE=25.316;MAF_USDA=24.59
NC_035092.1	20814081	.	T	G	.	.	MAF_INRAE=39.241;MAF_USDA=42.353
NC_035092.1	20814094	.	C	T	.	.	MAF_USDA=14.583
NC_035092.1	20814120	.	G	C	.	.	MAF_INRAE=49.367;MAF_USDA=44.118
NC_035092.1	20814139	.	G	A	.	.	MAF_INRAE=25.316;MAF_USDA=29.762
NC_035092.1	20814178	.	C	T	.	.	MAF_USDA=2.5
NC_035092.1	20814238	.	G	T	.	.	MAF_INRAE=40.506;MAF_USDA=42.353
NC_035092.1	20814245	.	A	C	.	.	MAF_INRAE=40.506;MAF_USDA=41.765
NC_035092.1	20814261	.	C	A	.	.	MAF_INRAE=48.734;MAF_USDA=44.118
NC_035092.1	20814264	.	T	C	.	.	MAF_INRAE=25.833;MAF_USDA=5.294
NC_035092.1	20814277	.	G	T	.	.	MAF_INRAE=40.506;MAF_USDA=42.941
NC_035092.1	20814316	.	C	A	.	.	MAF_USDA=1.639
NC_035092.1	20814332	.	A	C	.	.	MAF_INRAE=40.506;MAF_USDA=42.941
NC_035092.1	20814333	.	A	C	.	.	MAF_INRAE=50.0;MAF_USDA=41.667
NC_035092.1	20814360	.	A	T	.	.	MAF_INRAE=48.734;MAF_USDA=45.294
NC_035092.1	20814364	.	T	G	.	.	MAF_USDA=2.459
NC_035092.1	20814376	.	T	C	.	.	MAF_INRAE=48.734;MAF_USDA=28.824
NC_035092.1	20814389	.	C	T	.	.	MAF_INRAE=40.506;MAF_USDA=43.529
NC_035092.1	20814395	.	A	G	.	.	MAF_INRAE=40.506;MAF_USDA=42.941
NC_035092.1	20814406	.	A	G	.	.	MAF_INRAE=12.5;MAF_USDA=2.353
NC_035092.1	20814407	.	C	T	.	.	MAF_INRAE=24.051;MAF_USDA=15.294
NC_035092.1	20814425	.	A	G	.	.	MAF_INRAE=24.051;MAF_USDA=16.071
NC_035092.1	20814524	.	G	A	.	.	MAF_INRAE=5.063;MAF_USDA=7.647
NC_035092.1	20814599	.	G	A	.	.	MAF_INRAE=2.5
NC_035092.1	20814666	.	A	G	.	.	MAF_INRAE=48.101;MAF_USDA=27.647
NC_035092.1	20814724	.	T	C	.	.	MAF_INRAE=17.5;MAF_USDA=10.417
NC_035092.1	20814739	.	T	G	.	.	MAF_INRAE=12.5;MAF_USDA=20.833
NC_035092.1	20814795	.	G	A	.	.	MAF_INRAE=14.557;MAF_USDA=14.118
NC_035092.1	20814805	.	C	T	.	.	MAF_USDA=5.294
NC_035092.1	20814809	.	T	C	.	.	MAF_INRAE=13.924;MAF_USDA=4.706
NC_035092.1	20814810	.	C	A	.	.	MAF_INRAE=11.667;MAF_USDA=6.25
NC_035092.1	20814905	.	A	C	.	.	MAF_INRAE=27.215;MAF_USDA=30.357
NC_035092.1	20814985	.	A	T	.	.	MAF_USDA=13.095
NC_035092.1	20814992	.	T	G	.	.	MAF_INRAE=5.063;MAF_USDA=5.0
NC_035092.1	20815052	.	C	A	.	.	MAF_USDA=1.667
NC_035092.1	20815109	.	A	C	.	.	MAF_INRAE=27.215;MAF_USDA=41.765
NC_035092.1	20815130	.	T	C	.	.	MAF_USDA=2.459
NC_035092.1	20815168	.	G	T	.	.	MAF_INRAE=17.722;MAF_USDA=13.529
NC_035092.1	20815295	.	C	A	.	.	MAF_INRAE=14.557;MAF_USDA=12.353
NC_035092.1	20815349	.	T	G	.	.	MAF_INRAE=44.304;MAF_USDA=47.059
NC_035092.1	20815374	.	A	G	.	.	MAF_INRAE=41.772;MAF_USDA=42.941
NC_035092.1	20815390	.	G	A	.	.	MAF_INRAE=41.772;MAF_USDA=44.118
NC_035092.1	20815416	.	A	G	.	.	MAF_INRAE=14.557;MAF_USDA=12.353
NC_035092.1	20815433	.	A	G	.	.	MAF_INRAE=32.911;MAF_USDA=24.118
NC_035092.1	20815474	.	T	C	.	.	MAF_INRAE=41.139;MAF_USDA=44.118
NC_035092.1	20815563	.	A	G	.	.	MAF_INRAE=41.139;MAF_USDA=39.412
NC_035092.1	20815680	.	A	G	.	.	MAF_USDA=5.882
NC_035092.1	20815792	.	C	T	.	.	MAF_INRAE=17.722;MAF_USDA=10.588
NC_035092.1	20815877	.	A	C	.	.	MAF_INRAE=18.354;MAF_USDA=17.647
NC_035092.1	20815946	.	C	A	.	.	MAF_INRAE=17.5;MAF_USDA=25.882
NC_035092.1	20815987	.	C	A	.	.	MAF_INRAE=13.924
NC_035092.1	20815998	.	A	C	.	.	MAF_INRAE=15.0
NC_035092.1	20816194	.	T	A	.	.	MAF_INRAE=15.789;MAF_USDA=1.639
NC_035092.1	20816201	.	G	A	.	.	MAF_INRAE=5.0;MAF_USDA=6.471
NC_035092.1	20816233	.	C	T	.	.	MAF_INRAE=13.924;MAF_USDA=4.706
NC_035092.1	20816261	.	C	T	.	.	MAF_INRAE=12.5;MAF_USDA=9.412
NC_035092.1	20816337	.	A	C	.	.	MAF_USDA=1.639
NC_035092.1	20816375	.	A	T	.	.	MAF_INRAE=13.924;MAF_USDA=16.393
NC_035092.1	20816435	.	C	T	.	.	MAF_INRAE=40.506;MAF_USDA=48.235
NC_035092.1	20816502	.	A	T	.	.	MAF_USDA=17.647
NC_035092.1	20816513	.	T	A	.	.	MAF_USDA=9.016
NC_035092.1	20816514	.	A	G	.	.	MAF_USDA=16.471
NC_035092.1	20816519	.	A	T	.	.	MAF_INRAE=5.0;MAF_USDA=6.471
NC_035092.1	20816566	.	A	T	.	.	MAF_USDA=33.333
NC_035092.1	20816615	.	T	C	.	.	MAF_USDA=16.471
NC_035092.1	20816680	.	C	T	.	.	MAF_INRAE=12.5;MAF_USDA=2.353
NC_035092.1	20816698	.	C	T	.	.	MAF_INRAE=15.789;MAF_USDA=1.639
NC_035092.1	20816711	.	G	T	.	.	MAF_USDA=15.882
NC_035092.1	20816737	.	G	T	.	.	MAF_USDA=15.294
NC_035092.1	20816863	.	T	A	.	.	MAF_INRAE=10.833;MAF_USDA=13.115
NC_035092.1	20818300	.	G	A	.	.	MAF_USDA=28.571
NC_035092.1	20818388	.	C	T	.	.	MAF_USDA=11.31
NC_035092.1	20818394	.	G	C	.	.	MAF_USDA=10.656
NC_035092.1	20818460	.	G	A	.	.	MAF_USDA=2.459
NC_035092.1	20818484	.	T	C	.	.	MAF_USDA=16.471
NC_035092.1	20818485	.	C	A	.	.	MAF_USDA=4.918
NC_035092.1	20818546	.	C	A	.	.	MAF_INRAE=21.519;MAF_USDA=11.176
NC_035092.1	20818555	.	T	G	.	.	MAF_USDA=17.059
NC_035092.1	20818584	.	T	A	.	.	MAF_USDA=2.459
NC_035092.1	20818588	.	G	C	.	.	MAF_USDA=17.059
NC_035092.1	20818608	.	A	C	.	.	MAF_USDA=16.471
NC_035092.1	20818638	.	C	T	.	.	MAF_INRAE=13.924;MAF_USDA=18.852
NC_035092.1	20818639	.	G	A	.	.	MAF_USDA=5.882
NC_035092.1	20818659	.	A	C	.	.	MAF_USDA=4.918
NC_035092.1	20818671	.	C	T	.	.	MAF_USDA=3.279
NC_035092.1	20818676	.	T	G	.	.	MAF_USDA=1.639
NC_035092.1	20818721	.	A	G	.	.	MAF_USDA=4.918
NC_035092.1	20818724	.	C	T	.	.	MAF_USDA=21.176
NC_035092.1	20818739	.	A	C	.	.	MAF_INRAE=13.924;MAF_USDA=15.574
NC_035092.1	20818765	.	T	G	.	.	MAF_USDA=3.333
NC_035092.1	20818767	.	T	C	.	.	MAF_INRAE=13.924;MAF_USDA=15.0
NC_035092.1	20818790	.	T	C	.	.	MAF_INRAE=12.5
NC_035092.1	20818806	.	C	A	.	.	MAF_INRAE=5.0;MAF_USDA=9.412
NC_035092.1	20818810	.	T	G	.	.	MAF_USDA=2.459
NC_035092.1	20818817	.	T	G	.	.	MAF_USDA=2.459
NC_035092.1	20818827	.	A	C	.	.	MAF_USDA=16.867
NC_035092.1	20818828	.	T	G	.	.	MAF_INRAE=15.0
NC_035092.1	20818840	.	T	G	.	.	MAF_INRAE=15.0
NC_035092.1	20818841	.	A	G	.	.	MAF_USDA=35.417
NC_035092.1	20818857	.	C	A	.	.	MAF_USDA=9.412
NC_035092.1	20818865	.	A	C	.	.	MAF_USDA=4.918
NC_035092.1	20818872	.	A	C	.	.	MAF_USDA=4.918
NC_035092.1	20818906	.	T	C	.	.	MAF_USDA=2.459
NC_035092.1	20818930	.	C	A	.	.	MAF_INRAE=8.861
NC_035092.1	20818944	.	C	A	.	.	MAF_INRAE=17.722;MAF_USDA=11.176
NC_035092.1	20818945	.	C	T	.	.	MAF_INRAE=20.0;MAF_USDA=11.176
NC_035092.1	20818960	.	A	G	.	.	MAF_INRAE=31.013;MAF_USDA=39.881
NC_035092.1	20819004	.	A	G	.	.	MAF_INRAE=13.333;MAF_USDA=6.25
NC_035092.1	20819073	.	T	C	.	.	MAF_USDA=1.639
NC_035092.1	20819084	.	T	A	.	.	MAF_USDA=6.25
NC_035092.1	20819102	.	A	T	.	.	MAF_USDA=38.824
NC_035092.1	20819173	.	C	A	.	.	MAF_USDA=35.417
NC_035092.1	20819174	.	A	G	.	.	MAF_USDA=37.5
NC_035092.1	20819709	.	T	C	.	.	MAF_USDA=18.235
NC_035092.1	20819714	.	A	G	.	.	MAF_USDA=14.706
NC_035092.1	20819804	.	G	A	.	.	MAF_USDA=35.417
NC_035092.1	20819838	.	T	G	.	.	MAF_INRAE=17.722;MAF_USDA=34.706
NC_035092.1	20819841	.	T	C	.	.	MAF_USDA=14.706
NC_035092.1	20819862	.	C	T	.	.	MAF_INRAE=35.443;MAF_USDA=29.412
NC_035092.1	20819865	.	A	G	.	.	MAF_INRAE=17.722;MAF_USDA=35.294
NC_035092.1	20819874	.	T	G	.	.	MAF_INRAE=12.5;MAF_USDA=7.059
NC_035092.1	20819895	.	T	C	.	.	MAF_INRAE=13.924
NC_035092.1	20819949	.	A	T	.	.	MAF_USDA=7.059
NC_035092.1	20819992	.	G	A	.	.	MAF_USDA=1.765
NC_035092.1	20820003	.	C	T	.	.	MAF_USDA=14.118
NC_035092.1	20820056	.	G	A	.	.	MAF_INRAE=13.291;MAF_USDA=15.574
NC_035092.1	20820089	.	C	A	.	.	MAF_USDA=2.459
NC_035092.1	20820215	.	T	C	.	.	MAF_INRAE=8.861
NC_035092.1	20820246	.	T	C	.	.	MAF_INRAE=41.772;MAF_USDA=46.471
NC_035092.1	20820279	.	G	C	.	.	MAF_INRAE=16.456;MAF_USDA=18.852
NC_035092.1	20820437	.	T	C	.	.	MAF_INRAE=12.5;MAF_USDA=2.353
NC_035092.1	20820463	.	T	C	.	.	MAF_INRAE=36.709;MAF_USDA=43.529
NC_035092.1	20820673	.	G	A	.	.	MAF_USDA=2.459
NC_035092.1	20820744	.	G	A	.	.	MAF_INRAE=23.418;MAF_USDA=13.529
NC_035092.1	20820770	.	C	A	.	.	MAF_USDA=3.279
NC_035092.1	20820787	.	A	G	.	.	MAF_USDA=3.529
NC_035092.1	20820922	.	G	A	.	.	MAF_USDA=1.639
NC_035092.1	20821147	.	T	A	.	.	MAF_USDA=14.706
NC_035092.1	20821246	.	G	A	.	.	MAF_USDA=4.167
NC_035092.1	20821279	.	T	G	.	.	MAF_INRAE=8.861
NC_035092.1	20821321	.	A	C	.	.	MAF_USDA=4.098
NC_035092.1	20821373	.	A	C	.	.	MAF_INRAE=12.5
NC_035092.1	20821414	.	G	A	.	.	MAF_USDA=3.529
NC_035092.1	20821478	.	C	T	.	.	MAF_USDA=14.881
NC_035092.1	20821563	.	G	A	.	.	MAF_USDA=14.583
NC_035092.1	20821601	.	G	A	.	.	MAF_INRAE=13.924;MAF_USDA=4.918
NC_035092.1	20821602	.	G	C	.	.	MAF_USDA=2.459
NC_035092.1	20821609	.	G	A	.	.	MAF_INRAE=13.333;MAF_USDA=2.353
NC_035092.1	20821612	.	A	T	.	.	MAF_USDA=4.706
NC_035092.1	20821620	.	C	G	.	.	MAF_USDA=8.197
NC_035092.1	20821735	.	G	T	.	.	MAF_USDA=14.583
NC_035092.1	20821737	.	T	C	.	.	MAF_INRAE=2.5;MAF_USDA=3.529
NC_035092.1	20821803	.	G	A	.	.	MAF_USDA=14.583
NC_035092.1	20822063	.	G	C	.	.	MAF_INRAE=13.924;MAF_USDA=11.176
NC_035092.1	20822123	.	T	C	.	.	MAF_USDA=2.459
NC_035092.1	20822136	.	C	A	.	.	MAF_USDA=1.639
NC_035092.1	20822137	.	T	A	.	.	MAF_USDA=1.639
NC_035092.1	20822140	.	A	T	.	.	MAF_USDA=1.639
NC_035092.1	20822165	.	T	C	.	.	MAF_INRAE=19.62;MAF_USDA=10.588
NC_035092.1	20822176	.	G	T	.	.	MAF_USDA=3.529
NC_035092.1	20822218	.	G	A	.	.	MAF_INRAE=8.861
NC_035092.1	20822246	.	C	T	.	.	MAF_USDA=4.118
NC_035092.1	20822274	.	C	T	.	.	MAF_INRAE=15.823;MAF_USDA=4.098
NC_035092.1	20822367	.	T	C	.	.	MAF_INRAE=5.696;MAF_USDA=25.882
NC_035092.1	20822418	.	C	G	.	.	MAF_INRAE=13.291;MAF_USDA=28.824
NC_035092.1	20822435	.	T	G	.	.	MAF_INRAE=15.823;MAF_USDA=9.412
NC_035092.1	20822497	.	C	T	.	.	MAF_INRAE=5.0;MAF_USDA=6.471
NC_035092.1	20822513	.	G	T	.	.	MAF_USDA=1.639
NC_035092.1	20822520	.	G	A	.	.	MAF_USDA=2.459
NC_035092.1	20822613	.	G	A	.	.	MAF_USDA=1.639
NC_035092.1	20822672	.	C	T	.	.	MAF_INRAE=22.5;MAF_USDA=13.529
NC_035092.1	20822690	.	C	T	.	.	MAF_USDA=2.459
NC_035092.1	20822725	.	G	A	.	.	MAF_INRAE=12.5
NC_035092.1	20822728	.	G	T	.	.	MAF_INRAE=22.5;MAF_USDA=13.529
NC_035092.1	20822741	.	C	T	.	.	MAF_INRAE=8.861
NC_035092.1	20822781	.	A	G	.	.	MAF_INRAE=22.5;MAF_USDA=12.941
NC_035092.1	20822804	.	T	A	.	.	MAF_INRAE=22.5;MAF_USDA=14.118
NC_035092.1	20822855	.	C	A	.	.	MAF_INRAE=22.5;MAF_USDA=13.529
NC_035092.1	20822963	.	G	A	.	.	MAF_USDA=2.459
NC_035092.1	20822983	.	C	T	.	.	MAF_INRAE=24.167;MAF_USDA=13.529
NC_035092.1	20823000	.	T	C	.	.	MAF_INRAE=2.5;MAF_USDA=4.918
NC_035092.1	20823063	.	C	T	.	.	MAF_INRAE=22.5;MAF_USDA=13.529
NC_035092.1	20823067	.	C	T	.	.	MAF_INRAE=10.127;MAF_USDA=7.647
NC_035092.1	20823168	.	G	A	.	.	MAF_INRAE=2.5
NC_035092.1	20823174	.	C	T	.	.	MAF_INRAE=2.5
NC_035092.1	20823319	.	C	G	.	.	MAF_INRAE=10.0
NC_035092.1	20823323	.	G	A	.	.	MAF_INRAE=22.5;MAF_USDA=14.118
NC_035092.1	20823399	.	T	C	.	.	MAF_INRAE=11.667;MAF_USDA=41.071
NC_035092.1	20823431	.	A	G	.	.	MAF_INRAE=23.333;MAF_USDA=14.706
NC_035092.1	20823447	.	G	A	.	.	MAF_INRAE=23.333;MAF_USDA=14.118
NC_035092.1	20823557	.	C	T	.	.	MAF_INRAE=5.0
NC_035092.1	20823674	.	G	A	.	.	MAF_USDA=7.647
NC_035092.1	20823677	.	G	T	.	.	MAF_INRAE=10.0
NC_035092.1	20823696	.	G	A	.	.	MAF_USDA=2.459
NC_035092.1	20823704	.	C	A	.	.	MAF_USDA=2.459
NC_035092.1	20823738	.	C	T	.	.	MAF_USDA=12.941
NC_035092.1	20823794	.	A	C	.	.	MAF_INRAE=30.38;MAF_USDA=15.294
NC_035092.1	20823815	.	G	T	.	.	MAF_INRAE=10.0
NC_035092.1	20823840	.	C	A	.	.	MAF_INRAE=22.5;MAF_USDA=12.941
NC_035092.1	20823865	.	C	T	.	.	MAF_USDA=2.459
NC_035092.1	20823877	.	A	C	.	.	MAF_INRAE=39.241;MAF_USDA=33.529
NC_035092.1	20823924	.	G	T	.	.	MAF_USDA=4.098
NC_035092.1	20823976	.	T	C	.	.	MAF_INRAE=21.667;MAF_USDA=13.529
NC_035092.1	20823990	.	C	T	.	.	MAF_INRAE=21.667;MAF_USDA=14.118
NC_035092.1	20824046	.	C	A	.	.	MAF_INRAE=47.468;MAF_USDA=43.529
NC_035092.1	20824108	.	A	C	.	.	MAF_USDA=2.459
NC_035092.1	20824109	.	C	T	.	.	MAF_USDA=2.459
NC_035092.1	20824123	.	G	A	.	.	MAF_INRAE=10.526;MAF_USDA=22.917
NC_035092.1	20824176	.	A	G	.	.	MAF_USDA=6.25
NC_035092.1	20824226	.	G	A	.	.	MAF_INRAE=10.526
NC_035092.1	20824347	.	C	T	.	.	MAF_INRAE=10.526;MAF_USDA=14.583
NC_035092.1	20824429	.	T	C	.	.	MAF_INRAE=10.526;MAF_USDA=14.583
NC_035092.1	20824505	.	C	T	.	.	MAF_USDA=18.75
NC_035092.1	20824675	.	G	A	.	.	MAF_USDA=16.667
NC_035092.1	20824740	.	T	A	.	.	MAF_USDA=16.667
NC_035092.1	20826793	.	T	G	.	.	MAF_INRAE=21.667;MAF_USDA=14.583
NC_035092.1	20826812	.	A	G	.	.	MAF_INRAE=23.333;MAF_USDA=14.634
NC_035092.1	20826818	.	G	A	.	.	MAF_USDA=1.695
NC_035092.1	20826858	.	T	A	.	.	MAF_INRAE=23.333
NC_035092.1	20826871	.	C	T	.	.	MAF_INRAE=22.5;MAF_USDA=14.583
NC_035092.1	20826884	.	C	A	.	.	MAF_USDA=5.085
NC_035092.1	20826893	.	T	C	.	.	MAF_INRAE=22.5;MAF_USDA=14.583
NC_035092.1	20826896	.	A	C	.	.	MAF_USDA=31.325
NC_035092.1	20826897	.	A	C	.	.	MAF_INRAE=22.5;MAF_USDA=14.583
NC_035092.1	20826901	.	T	A	.	.	MAF_INRAE=22.5;MAF_USDA=14.583
NC_035092.1	20826906	.	G	C	.	.	MAF_USDA=2.41
NC_035092.1	20826936	.	G	A	.	.	MAF_INRAE=23.333;MAF_USDA=14.583
NC_035092.1	20826957	.	A	G	.	.	MAF_INRAE=9.167;MAF_USDA=10.417
NC_035092.1	20826958	.	C	A	.	.	MAF_USDA=41.667
NC_035092.1	20826971	.	T	C	.	.	MAF_INRAE=22.5;MAF_USDA=14.583
NC_035092.1	20826985	.	G	A	.	.	MAF_INRAE=22.5;MAF_USDA=14.583
NC_035092.1	20827042	.	C	T	.	.	MAF_INRAE=12.5
NC_035092.1	20827086	.	C	T	.	.	MAF_USDA=34.783
NC_035092.1	20827274	.	A	G	.	.	MAF_INRAE=16.667
NC_035092.1	20827289	.	C	A	.	.	MAF_USDA=14.583
NC_035092.1	20827311	.	G	A	.	.	MAF_INRAE=16.667
NC_035092.1	20827348	.	C	T	.	.	MAF_USDA=41.667
NC_035092.1	20827437	.	T	G	.	.	MAF_USDA=14.583
NC_035092.1	20827442	.	G	T	.	.	MAF_USDA=2.083
NC_035092.1	20827448	.	T	A	.	.	MAF_USDA=2.083
NC_035092.1	20827492	.	T	C	.	.	MAF_USDA=45.833
NC_035092.1	20827563	.	T	C	.	.	MAF_USDA=14.583
NC_035092.1	20827640	.	A	G	.	.	MAF_USDA=47.917
NC_035092.1	20827683	.	G	T	.	.	MAF_INRAE=15.789;MAF_USDA=1.639
NC_035092.1	20827692	.	G	A	.	.	MAF_INRAE=21.667;MAF_USDA=12.941
NC_035092.1	20827695	.	C	A	.	.	MAF_USDA=2.459
NC_035092.1	20827860	.	G	A	.	.	MAF_INRAE=22.5;MAF_USDA=12.941
NC_035092.1	20828035	.	T	G	.	.	MAF_USDA=2.459
NC_035092.1	20828169	.	T	G	.	.	MAF_INRAE=25.949;MAF_USDA=10.588
NC_035092.1	20828263	.	C	T	.	.	MAF_INRAE=3.333;MAF_USDA=2.353
NC_035092.1	20828343	.	G	T	.	.	MAF_USDA=3.279
NC_035092.1	20828385	.	A	C	.	.	MAF_INRAE=9.494;MAF_USDA=2.459
NC_035092.1	20828408	.	G	A	.	.	MAF_USDA=6.25
NC_035092.1	20828419	.	C	T	.	.	MAF_USDA=2.459
NC_035092.1	20828433	.	A	G	.	.	MAF_USDA=1.639
NC_035092.1	20828445	.	C	T	.	.	MAF_INRAE=3.333;MAF_USDA=11.176
NC_035092.1	20828489	.	C	A	.	.	MAF_USDA=1.639
NC_035092.1	20828585	.	G	A	.	.	MAF_USDA=7.647
NC_035092.1	20828627	.	C	T	.	.	MAF_USDA=1.639
NC_035092.1	20828664	.	T	G	.	.	MAF_INRAE=4.167;MAF_USDA=5.294
NC_035092.1	20828796	.	G	A	.	.	MAF_USDA=4.098
NC_035092.1	20828850	.	C	T	.	.	MAF_INRAE=17.5;MAF_USDA=8.824
NC_035092.1	20828866	.	G	T	.	.	MAF_INRAE=22.5;MAF_USDA=16.471
NC_035092.1	20828900	.	G	A	.	.	MAF_USDA=1.639
NC_035092.1	20828903	.	G	A	.	.	MAF_INRAE=22.785;MAF_USDA=5.882
NC_035092.1	20828907	.	G	A	.	.	MAF_INRAE=22.5;MAF_USDA=13.529
NC_035092.1	20828926	.	A	T	.	.	MAF_USDA=4.706
NC_035092.1	20828933	.	C	T	.	.	MAF_USDA=14.754
NC_035092.1	20828935	.	G	C	.	.	MAF_USDA=3.279
NC_035092.1	20828940	.	C	G	.	.	MAF_INRAE=13.924;MAF_USDA=11.176
NC_035092.1	20828947	.	C	T	.	.	MAF_INRAE=13.924;MAF_USDA=4.706
NC_035092.1	20828972	.	T	A	.	.	MAF_INRAE=10.127;MAF_USDA=2.459
NC_035092.1	20828980	.	G	A	.	.	MAF_INRAE=22.5;MAF_USDA=12.941
NC_035092.1	20829143	.	C	T	.	.	MAF_INRAE=21.667;MAF_USDA=12.941
NC_035092.1	20829147	.	G	A	.	.	MAF_INRAE=21.667;MAF_USDA=13.529
NC_035092.1	20829149	.	C	T	.	.	MAF_USDA=2.459
NC_035092.1	20829151	.	T	A	.	.	MAF_INRAE=11.667;MAF_USDA=2.353
NC_035092.1	20829157	.	G	A	.	.	MAF_USDA=4.098
NC_035092.1	20829164	.	A	G	.	.	MAF_INRAE=22.5;MAF_USDA=12.941
NC_035092.1	20829348	.	G	A	.	.	MAF_INRAE=21.667;MAF_USDA=14.118
NC_035092.1	20829412	.	G	A	.	.	MAF_USDA=7.059
NC_035092.1	20829445	.	C	T	.	.	MAF_INRAE=15.789;MAF_USDA=1.765
NC_035092.1	20829536	.	G	A	.	.	MAF_INRAE=22.5;MAF_USDA=18.235
NC_035092.1	20829563	.	T	C	.	.	MAF_INRAE=23.333;MAF_USDA=14.118
NC_035092.1	20829572	.	C	T	.	.	MAF_INRAE=22.5;MAF_USDA=14.118
NC_035092.1	20829590	.	T	G	.	.	MAF_INRAE=10.127;MAF_USDA=3.279
NC_035092.1	20829597	.	A	T	.	.	MAF_USDA=3.279
NC_035092.1	20829607	.	T	A	.	.	MAF_INRAE=13.924;MAF_USDA=15.294
NC_035092.1	20829614	.	A	C	.	.	MAF_USDA=6.557
NC_035092.1	20829698	.	T	G	.	.	MAF_INRAE=22.5;MAF_USDA=12.941
NC_035092.1	20829734	.	T	A	.	.	MAF_INRAE=22.5;MAF_USDA=14.118
NC_035092.1	20829736	.	T	A	.	.	MAF_INRAE=22.5;MAF_USDA=14.118
NC_035092.1	20829745	.	G	C	.	.	MAF_USDA=1.639
NC_035092.1	20829806	.	A	T	.	.	MAF_USDA=4.098
NC_035092.1	20829827	.	G	A	.	.	MAF_USDA=1.639
NC_035092.1	20829869	.	G	A	.	.	MAF_USDA=1.639
NC_035092.1	20829905	.	C	T	.	.	MAF_INRAE=43.671;MAF_USDA=20.588
NC_035092.1	20829968	.	T	C	.	.	MAF_INRAE=44.304;MAF_USDA=21.176
NC_035092.1	20830035	.	A	G	.	.	MAF_USDA=8.333
NC_035092.1	20830138	.	G	T	.	.	MAF_INRAE=32.278;MAF_USDA=43.529
NC_035092.1	20830156	.	A	C	.	.	MAF_USDA=1.639
NC_035092.1	20830163	.	T	C	.	.	MAF_USDA=1.639
NC_035092.1	20830169	.	C	T	.	.	MAF_USDA=1.639
NC_035092.1	20830194	.	C	T	.	.	MAF_INRAE=21.667;MAF_USDA=13.529
NC_035092.1	20830228	.	G	C	.	.	MAF_USDA=12.353
NC_035092.1	20830249	.	C	T	.	.	MAF_INRAE=3.333;MAF_USDA=15.294
NC_035092.1	20830271	.	A	G	.	.	MAF_INRAE=22.5;MAF_USDA=12.941
NC_035092.1	20830287	.	A	G	.	.	MAF_INRAE=22.5;MAF_USDA=14.118
NC_035092.1	20830385	.	T	A	.	.	MAF_USDA=1.667
NC_035092.1	20830398	.	G	T	.	.	MAF_INRAE=20.886;MAF_USDA=16.471
NC_035092.1	20830474	.	C	A	.	.	MAF_INRAE=22.5;MAF_USDA=12.5
NC_035092.1	20830582	.	G	A	.	.	MAF_INRAE=22.5;MAF_USDA=14.118
NC_035092.1	20830585	.	A	G	.	.	MAF_USDA=1.639
NC_035092.1	20830631	.	C	A	.	.	MAF_INRAE=10.0;MAF_USDA=11.176
NC_035092.1	20830651	.	G	A	.	.	MAF_INRAE=20.253;MAF_USDA=17.647
NC_035092.1	20830684	.	C	T	.	.	MAF_INRAE=21.519;MAF_USDA=17.059
NC_035092.1	20830711	.	G	A	.	.	MAF_INRAE=21.667;MAF_USDA=13.529
NC_035092.1	20830738	.	T	G	.	.	MAF_INRAE=21.667;MAF_USDA=14.706
NC_035092.1	20830785	.	A	G	.	.	MAF_INRAE=46.203;MAF_USDA=40.588
NC_035092.1	20830792	.	A	C	.	.	MAF_INRAE=29.114;MAF_USDA=27.059
NC_035092.1	20830814	.	C	T	.	.	MAF_INRAE=46.203;MAF_USDA=39.412
NC_035092.1	20830898	.	C	T	.	.	MAF_INRAE=45.57;MAF_USDA=40.588
NC_035092.1	20830953	.	A	G	.	.	MAF_INRAE=10.526
NC_035092.1	20830969	.	G	A	.	.	MAF_INRAE=10.127
NC_035092.1	20830996	.	G	T	.	.	MAF_INRAE=22.5;MAF_USDA=13.529
NC_035092.1	20831003	.	T	C	.	.	MAF_USDA=6.25
NC_035092.1	20831040	.	G	A	.	.	MAF_INRAE=46.203;MAF_USDA=40.0
NC_035092.1	20831046	.	C	A	.	.	MAF_INRAE=20.886;MAF_USDA=27.059
NC_035092.1	20831057	.	A	C	.	.	MAF_INRAE=46.203;MAF_USDA=39.412
NC_035092.1	20831075	.	A	C	.	.	MAF_INRAE=46.203;MAF_USDA=39.412
NC_035092.1	20831076	.	A	C	.	.	MAF_INRAE=11.667;MAF_USDA=2.459
NC_035092.1	20831081	.	T	A	.	.	MAF_INRAE=22.5;MAF_USDA=14.118
NC_035092.1	20831084	.	T	C	.	.	MAF_INRAE=13.924;MAF_USDA=12.941
NC_035092.1	20831095	.	C	A	.	.	MAF_INRAE=46.203;MAF_USDA=40.0
NC_035092.1	20831132	.	A	T	.	.	MAF_INRAE=3.333;MAF_USDA=2.353
NC_035092.1	20831159	.	G	A	.	.	MAF_INRAE=46.835;MAF_USDA=41.176
NC_035092.1	20831176	.	A	G	.	.	MAF_USDA=14.118
NC_035092.1	20831212	.	G	C	.	.	MAF_INRAE=22.5;MAF_USDA=13.529
NC_035092.1	20831340	.	A	G	.	.	MAF_USDA=4.167
NC_035092.1	20831363	.	C	A	.	.	MAF_INRAE=20.253;MAF_USDA=26.471
NC_035092.1	20831367	.	C	T	.	.	MAF_INRAE=10.0;MAF_USDA=11.176
NC_035092.1	20831428	.	G	C	.	.	MAF_INRAE=22.5;MAF_USDA=14.706
NC_035092.1	20831442	.	T	A	.	.	MAF_USDA=6.25
NC_035092.1	20831463	.	G	A	.	.	MAF_INRAE=22.5;MAF_USDA=12.941
NC_035092.1	20831480	.	A	T	.	.	MAF_INRAE=11.667;MAF_USDA=4.918
NC_035092.1	20831488	.	G	A	.	.	MAF_USDA=6.25
NC_035092.1	20831489	.	G	A	.	.	MAF_INRAE=12.5;MAF_USDA=2.353
NC_035092.1	20831514	.	C	T	.	.	MAF_USDA=10.417
NC_035092.1	20831517	.	A	G	.	.	MAF_USDA=6.25
NC_035092.1	20831530	.	C	T	.	.	MAF_INRAE=11.667;MAF_USDA=2.459
NC_035092.1	20831571	.	T	C	.	.	MAF_INRAE=22.5;MAF_USDA=15.294
NC_035092.1	20831589	.	C	T	.	.	MAF_USDA=6.25
NC_035092.1	20831633	.	T	C	.	.	MAF_USDA=6.25
NC_035092.1	20831645	.	G	T	.	.	MAF_INRAE=29.747;MAF_USDA=18.75
NC_035092.1	20831648	.	C	T	.	.	MAF_INRAE=10.0
NC_035092.1	20831653	.	A	C	.	.	MAF_INRAE=10.127
NC_035092.1	20831658	.	A	G	.	.	MAF_INRAE=10.127
NC_035092.1	20831710	.	C	A	.	.	MAF_INRAE=21.667;MAF_USDA=13.529
NC_035092.1	20831714	.	C	T	.	.	MAF_USDA=1.639
NC_035092.1	20831726	.	C	T	.	.	MAF_INRAE=21.667;MAF_USDA=12.941
NC_035092.1	20831739	.	G	A	.	.	MAF_INRAE=12.5;MAF_USDA=2.459
NC_035092.1	20831747	.	T	C	.	.	MAF_INRAE=21.667;MAF_USDA=12.941
NC_035092.1	20831758	.	G	A	.	.	MAF_USDA=3.529
NC_035092.1	20831782	.	A	C	.	.	MAF_USDA=6.25
NC_035092.1	20831810	.	G	A	.	.	MAF_INRAE=25.833;MAF_USDA=30.0
NC_035092.1	20831815	.	T	A	.	.	MAF_INRAE=22.5;MAF_USDA=14.118
NC_035092.1	20831871	.	C	A	.	.	MAF_USDA=6.25
NC_035092.1	20831883	.	T	C	.	.	MAF_INRAE=22.152;MAF_USDA=13.115
NC_035092.1	20831908	.	C	T	.	.	MAF_USDA=1.639
NC_035092.1	20831914	.	A	G	.	.	MAF_INRAE=22.5;MAF_USDA=30.0
NC_035092.1	20831922	.	G	A	.	.	MAF_USDA=17.059
NC_035092.1	20831936	.	C	A	.	.	MAF_USDA=6.25
NC_035092.1	20831954	.	G	A	.	.	MAF_INRAE=39.873;MAF_USDA=47.647
NC_035092.1	20831988	.	A	C	.	.	MAF_USDA=6.25
NC_035092.1	20832029	.	T	C	.	.	MAF_INRAE=22.5;MAF_USDA=15.294
NC_035092.1	20832033	.	A	G	.	.	MAF_USDA=6.25
NC_035092.1	20832036	.	G	T	.	.	MAF_INRAE=13.291;MAF_USDA=4.118
NC_035092.1	20832087	.	A	C	.	.	MAF_USDA=1.639
NC_035092.1	20832124	.	C	A	.	.	MAF_USDA=6.25
NC_035092.1	20832151	.	G	A	.	.	MAF_INRAE=10.0;MAF_USDA=11.176
NC_035092.1	20832154	.	C	G	.	.	MAF_INRAE=25.833;MAF_USDA=22.353
NC_035092.1	20832168	.	A	G	.	.	MAF_INRAE=22.5;MAF_USDA=16.471
NC_035092.1	20832169	.	A	G	.	.	MAF_INRAE=22.785;MAF_USDA=11.475
NC_035092.1	20832261	.	G	A	.	.	MAF_USDA=8.197
NC_035092.1	20832263	.	C	T	.	.	MAF_USDA=11.765
NC_035092.1	20832278	.	G	A	.	.	MAF_USDA=2.459
NC_035092.1	20832294	.	G	T	.	.	MAF_INRAE=9.167;MAF_USDA=8.333
NC_035092.1	20832295	.	C	T	.	.	MAF_INRAE=9.167;MAF_USDA=3.529
NC_035092.1	20832362	.	A	T	.	.	MAF_USDA=6.25
NC_035092.1	20832375	.	G	C	.	.	MAF_USDA=3.279
NC_035092.1	20832462	.	G	A	.	.	MAF_USDA=6.25
NC_035092.1	20832510	.	G	A	.	.	MAF_INRAE=20.886;MAF_USDA=5.738
NC_035092.1	20832521	.	T	C	.	.	MAF_USDA=6.25
NC_035092.1	20832525	.	G	A	.	.	MAF_INRAE=18.987;MAF_USDA=14.706
NC_035092.1	20832544	.	C	G	.	.	MAF_INRAE=22.5;MAF_USDA=12.941
NC_035092.1	20832549	.	T	C	.	.	MAF_INRAE=22.5;MAF_USDA=13.529
NC_035092.1	20832550	.	G	A	.	.	MAF_INRAE=22.5;MAF_USDA=13.529
NC_035092.1	20832589	.	T	C	.	.	MAF_INRAE=22.5;MAF_USDA=12.941
NC_035092.1	20832592	.	C	T	.	.	MAF_INRAE=22.5;MAF_USDA=13.529
NC_035092.1	20832593	.	C	G	.	.	MAF_INRAE=22.785;MAF_USDA=11.475
NC_035092.1	20832606	.	C	A	.	.	MAF_INRAE=22.5;MAF_USDA=13.529
NC_035092.1	20832618	.	T	C	.	.	MAF_USDA=4.098
NC_035092.1	20832631	.	T	G	.	.	MAF_INRAE=3.333;MAF_USDA=2.353
NC_035092.1	20832646	.	A	G	.	.	MAF_INRAE=21.667;MAF_USDA=16.471
NC_035092.1	20832685	.	G	A	.	.	MAF_INRAE=8.861
NC_035092.1	20832925	.	C	T	.	.	MAF_USDA=1.639
NC_035092.1	20832999	.	T	C	.	.	MAF_USDA=4.918
NC_035092.1	20833060	.	G	C	.	.	MAF_INRAE=23.418;MAF_USDA=7.059
NC_035092.1	20833238	.	A	C	.	.	MAF_USDA=6.557
NC_035092.1	20833255	.	C	T	.	.	MAF_INRAE=3.333;MAF_USDA=4.118
NC_035092.1	20833287	.	C	A	.	.	MAF_USDA=1.639
NC_035092.1	20833398	.	A	T	.	.	MAF_INRAE=22.5
NC_035092.1	20833555	.	A	G	.	.	MAF_INRAE=22.785;MAF_USDA=4.918
NC_035092.1	20833634	.	C	T	.	.	MAF_USDA=1.639
NC_035092.1	20833636	.	G	T	.	.	MAF_USDA=3.279
NC_035092.1	20833685	.	A	T	.	.	MAF_INRAE=3.333;MAF_USDA=6.471
NC_035092.1	20833767	.	C	T	.	.	MAF_INRAE=13.924;MAF_USDA=4.118
NC_035092.1	20833770	.	T	G	.	.	MAF_INRAE=11.667;MAF_USDA=4.918
NC_035092.1	20833805	.	G	A	.	.	MAF_INRAE=11.667;MAF_USDA=2.459
NC_035092.1	20833824	.	A	G	.	.	MAF_USDA=20.0
NC_035092.1	20833926	.	T	C	.	.	MAF_USDA=3.279
NC_035092.1	20833975	.	C	A	.	.	MAF_INRAE=37.342;MAF_USDA=8.824
NC_035092.1	20833992	.	T	A	.	.	MAF_USDA=6.25
NC_035092.1	20834015	.	A	T	.	.	MAF_USDA=1.639
NC_035092.1	20834080	.	T	G	.	.	MAF_USDA=5.738
NC_035092.1	20834092	.	A	G	.	.	MAF_INRAE=5.063;MAF_USDA=4.098
NC_035092.1	20834249	.	C	T	.	.	MAF_USDA=1.639
NC_035092.1	20834263	.	A	T	.	.	MAF_USDA=1.639
NC_035092.1	20834285	.	G	T	.	.	MAF_USDA=7.059
NC_035092.1	20834307	.	C	A	.	.	MAF_INRAE=10.127;MAF_USDA=15.294
NC_035092.1	20834398	.	A	C	.	.	MAF_INRAE=48.734;MAF_USDA=25.0
NC_035092.1	20834417	.	A	T	.	.	MAF_USDA=7.059
NC_035092.1	20834580	.	A	C	.	.	MAF_USDA=1.639
NC_035092.1	20834593	.	A	G	.	.	MAF_INRAE=32.278;MAF_USDA=12.941
NC_035092.1	20834605	.	T	C	.	.	MAF_USDA=14.118
NC_035092.1	20834660	.	A	T	.	.	MAF_USDA=6.25
NC_035092.1	20834661	.	G	T	.	.	MAF_USDA=6.25
NC_035092.1	20834670	.	T	A	.	.	MAF_INRAE=3.333;MAF_USDA=6.25
NC_035092.1	20834674	.	A	G	.	.	MAF_USDA=1.639
NC_035092.1	20834678	.	G	T	.	.	MAF_INRAE=15.823;MAF_USDA=5.294
NC_035092.1	20834724	.	T	G	.	.	MAF_USDA=13.529
NC_035092.1	20834734	.	T	A	.	.	MAF_USDA=13.69
NC_035092.1	20834736	.	T	A	.	.	MAF_INRAE=42.5;MAF_USDA=37.5
NC_035092.1	20834738	.	T	A	.	.	MAF_INRAE=17.5;MAF_USDA=6.25
NC_035092.1	20834808	.	C	A	.	.	MAF_USDA=6.25
NC_035092.1	20834990	.	T	A	.	.	MAF_INRAE=30.38;MAF_USDA=9.836
NC_035092.1	20835022	.	G	T	.	.	MAF_INRAE=22.5;MAF_USDA=13.934
NC_035092.1	20835046	.	T	A	.	.	MAF_USDA=4.098
NC_035092.1	20835133	.	G	T	.	.	MAF_USDA=2.459
NC_035092.1	20835172	.	T	C	.	.	MAF_USDA=5.294
NC_035092.1	20835189	.	C	T	.	.	MAF_INRAE=12.5;MAF_USDA=2.353
NC_035092.1	20835218	.	G	A	.	.	MAF_USDA=1.639
NC_035092.1	20835391	.	A	G	.	.	MAF_INRAE=31.013;MAF_USDA=23.529
NC_035092.1	20835474	.	G	T	.	.	MAF_USDA=1.667
NC_035092.1	20835494	.	A	C	.	.	MAF_INRAE=7.595
NC_035092.1	20835585	.	C	T	.	.	MAF_USDA=1.639
NC_035092.1	20835607	.	G	A	.	.	MAF_INRAE=5.063;MAF_USDA=4.706
NC_035092.1	20835617	.	G	A	.	.	MAF_INRAE=15.823;MAF_USDA=4.118
NC_035092.1	20835685	.	G	T	.	.	MAF_INRAE=9.167;MAF_USDA=2.083
NC_035092.1	20835779	.	A	G	.	.	MAF_USDA=6.25
NC_035092.1	20835781	.	G	A	.	.	MAF_USDA=4.098
NC_035092.1	20835824	.	G	A	.	.	MAF_INRAE=36.076;MAF_USDA=41.176
NC_035092.1	20835881	.	G	A	.	.	MAF_USDA=3.279
NC_035092.1	20835884	.	T	C	.	.	MAF_USDA=1.639
NC_035092.1	20836014	.	C	A	.	.	MAF_INRAE=36.709;MAF_USDA=40.588
NC_035092.1	20836047	.	G	A	.	.	MAF_INRAE=2.5;MAF_USDA=5.738
NC_035092.1	20836054	.	C	T	.	.	MAF_USDA=27.083
NC_035092.1	20836104	.	T	G	.	.	MAF_USDA=12.353
NC_035092.1	20836107	.	C	T	.	.	MAF_INRAE=40.0;MAF_USDA=25.882
NC_035092.1	20836129	.	T	C	.	.	MAF_USDA=1.639
NC_035092.1	20836257	.	TCT	TCC	.	.	MAF_USDA=8.333
NC_035092.1	20836874	.	G	A	.	.	MAF_INRAE=36.709;MAF_USDA=39.412
NC_035092.1	20836946	.	G	C	.	.	MAF_USDA=4.706
NC_035092.1	20836961	.	T	A	.	.	MAF_USDA=3.279
NC_035092.1	20836989	.	C	T	.	.	MAF_USDA=4.918
NC_035092.1	20837004	.	C	A	.	.	MAF_INRAE=11.392;MAF_USDA=14.118
NC_035092.1	20837348	.	G	A	.	.	MAF_INRAE=8.861
NC_035092.1	20837495	.	C	G	.	.	MAF_INRAE=29.747;MAF_USDA=40.0
NC_035092.1	20837516	.	A	G	.	.	MAF_USDA=6.25
NC_035092.1	20837590	.	A	G	.	.	MAF_INRAE=29.747;MAF_USDA=40.588
NC_035092.1	20837600	.	C	A	.	.	MAF_USDA=1.639
NC_035092.1	20837621	.	A	T	.	.	MAF_INRAE=29.747
NC_035092.1	20837649	.	A	C	.	.	MAF_INRAE=29.747;MAF_USDA=37.647
NC_035092.1	20837695	.	G	T	.	.	MAF_INRAE=12.5;MAF_USDA=2.353
NC_035092.1	20837767	.	T	G	.	.	MAF_USDA=1.639
NC_035092.1	20837944	.	C	T	.	.	MAF_USDA=6.25
NC_035092.1	20837956	.	A	G	.	.	MAF_USDA=1.639
NC_035092.1	20838047	.	A	G	.	.	MAF_INRAE=30.38;MAF_USDA=10.588
NC_035092.1	20838048	.	G	A	.	.	MAF_USDA=2.459
NC_035092.1	20838062	.	C	T	.	.	MAF_INRAE=29.747;MAF_USDA=35.294
NC_035092.1	20838151	.	C	G	.	.	MAF_INRAE=15.789;MAF_USDA=6.471
NC_035092.1	20838157	.	T	C	.	.	MAF_USDA=2.459
NC_035092.1	20838204	.	A	T	.	.	MAF_USDA=1.639
NC_035092.1	20838208	.	T	C	.	.	MAF_INRAE=25.833
NC_035092.1	20838214	.	T	C	.	.	MAF_USDA=1.639
NC_035092.1	20838216	.	T	A	.	.	MAF_INRAE=5.063;MAF_USDA=4.706
NC_035092.1	20838258	.	C	A	.	.	MAF_INRAE=12.5;MAF_USDA=1.765
NC_035092.1	20838295	.	A	T	.	.	MAF_INRAE=29.747;MAF_USDA=10.588
NC_035092.1	20838375	.	T	C	.	.	MAF_INRAE=8.861;MAF_USDA=3.279
NC_035092.1	20838380	.	G	A	.	.	MAF_INRAE=12.5;MAF_USDA=2.353
NC_035092.1	20838398	.	T	C	.	.	MAF_USDA=2.459
NC_035092.1	20838404	.	C	T	.	.	MAF_INRAE=10.127
NC_035092.1	20838413	.	G	A	.	.	MAF_USDA=5.882
NC_035092.1	20838415	.	C	T	.	.	MAF_USDA=2.459
NC_035092.1	20838459	.	G	A	.	.	MAF_INRAE=31.579;MAF_USDA=4.918
NC_035092.1	20838480	.	T	A	.	.	MAF_USDA=1.639
NC_035092.1	20838588	.	C	A	.	.	MAF_INRAE=5.0;MAF_USDA=6.471
NC_035092.1	20838640	.	G	A	.	.	MAF_INRAE=10.127
NC_035092.1	20838700	.	G	A	.	.	MAF_USDA=2.459
NC_035092.1	20838740	.	A	G	.	.	MAF_USDA=2.459
NC_035092.1	20838876	.	G	A	.	.	MAF_USDA=1.639
NC_035092.1	20838915	.	T	C	.	.	MAF_INRAE=29.747;MAF_USDA=9.412
NC_035092.1	20838920	.	C	A	.	.	MAF_USDA=4.098
NC_035092.1	20838940	.	C	T	.	.	MAF_USDA=2.459
NC_035092.1	20838992	.	C	A	.	.	MAF_INRAE=30.38;MAF_USDA=10.588
NC_035092.1	20839013	.	T	C	.	.	MAF_INRAE=25.316;MAF_USDA=5.294
NC_035092.1	20839037	.	G	A	.	.	MAF_USDA=20.0
NC_035092.1	20839050	.	C	A	.	.	MAF_USDA=5.294
NC_035092.1	20839126	.	A	G	.	.	MAF_USDA=3.279
NC_035092.1	20839146	.	G	A	.	.	MAF_INRAE=15.789;MAF_USDA=7.059
NC_035092.1	20839154	.	T	C	.	.	MAF_USDA=21.176
NC_035092.1	20839187	.	T	A	.	.	MAF_INRAE=18.987;MAF_USDA=18.824
NC_035092.1	20839209	.	A	G	.	.	MAF_INRAE=29.747;MAF_USDA=37.647
NC_035092.1	20839251	.	C	T	.	.	MAF_USDA=1.639
NC_035092.1	20839269	.	C	A	.	.	MAF_INRAE=11.667;MAF_USDA=1.639
NC_035092.1	20839319	.	C	T	.	.	MAF_USDA=28.916
NC_035092.1	20839328	.	G	A	.	.	MAF_USDA=1.695
NC_035092.1	20839367	.	G	A	.	.	MAF_USDA=9.412
NC_035092.1	20839382	.	G	A	.	.	MAF_INRAE=20.833;MAF_USDA=12.941
NC_035092.1	20839466	.	T	A	.	.	MAF_INRAE=5.696;MAF_USDA=7.059
NC_035092.1	20839494	.	C	A	.	.	MAF_INRAE=2.5
NC_035092.1	20839523	.	T	A	.	.	MAF_USDA=3.279
NC_035092.1	20839587	.	A	G	.	.	MAF_USDA=1.639
NC_035092.1	20839612	.	C	T	.	.	MAF_INRAE=2.5
NC_035092.1	20839670	.	G	T	.	.	MAF_INRAE=22.5;MAF_USDA=13.529
NC_035092.1	20839712	.	C	T	.	.	MAF_INRAE=2.5
NC_035092.1	20839806	.	C	T	.	.	MAF_USDA=1.639
NC_035092.1	20839907	.	G	A	.	.	MAF_USDA=1.639
NC_035092.1	20839923	.	C	A	.	.	MAF_USDA=4.098
NC_035092.1	20839938	.	T	C	.	.	MAF_USDA=14.583
NC_035092.1	20839982	.	G	A	.	.	MAF_USDA=1.639
NC_035092.1	20839994	.	C	T	.	.	MAF_USDA=3.279
NC_035092.1	20840038	.	G	T	.	.	MAF_USDA=3.279
NC_035092.1	20840047	.	C	G	.	.	MAF_USDA=2.459
NC_035092.1	20840146	.	C	T	.	.	MAF_INRAE=12.5;MAF_USDA=10.0
NC_035092.1	20840162	.	G	T	.	.	MAF_INRAE=18.987;MAF_USDA=6.557
NC_035092.1	20840225	.	T	C	.	.	MAF_USDA=24.118
NC_035092.1	20840237	.	C	T	.	.	MAF_USDA=3.279
NC_035092.1	20840248	.	G	A	.	.	MAF_USDA=3.279
NC_035092.1	20840423	.	G	A	.	.	MAF_USDA=14.118
NC_035092.1	20840566	.	T	G	.	.	MAF_USDA=2.459
NC_035092.1	20840579	.	A	G	.	.	MAF_USDA=5.738
NC_035092.1	20840679	.	A	C	.	.	MAF_USDA=3.279
NC_035092.1	20840767	.	G	A	.	.	MAF_USDA=1.639
NC_035092.1	20840778	.	C	A	.	.	MAF_USDA=10.0
NC_035092.1	20840868	.	G	A	.	.	MAF_USDA=3.279
NC_035092.1	20841030	.	T	C	.	.	MAF_USDA=1.829
NC_035092.1	20841122	.	G	A	.	.	MAF_USDA=23.171
NC_035092.1	20841190	.	T	G	.	.	MAF_USDA=10.366
NC_035092.1	20841193	.	C	T	.	.	MAF_USDA=5.488
NC_035092.1	20841270	.	A	G	.	.	MAF_USDA=10.976
NC_035092.1	20841276	.	A	C	.	.	MAF_USDA=2.586
NC_035092.1	20841302	.	A	G	.	.	MAF_USDA=33.333
NC_035092.1	20841329	.	C	A	.	.	MAF_USDA=10.366
NC_035092.1	20841372	.	A	C	.	.	MAF_USDA=10.366
NC_035092.1	20842945	.	T	G	.	.	MAF_USDA=8.333
NC_035092.1	20843048	.	C	A	.	.	MAF_USDA=11.765
NC_035092.1	20843056	.	C	T	.	.	MAF_USDA=2.459
NC_035092.1	20843062	.	G	C	.	.	MAF_USDA=2.459
NC_035092.1	20843084	.	C	T	.	.	MAF_USDA=1.639
NC_035092.1	20843169	.	A	G	.	.	MAF_INRAE=5.063;MAF_USDA=4.706
NC_035092.1	20843196	.	T	A	.	.	MAF_INRAE=8.861
NC_035092.1	20843255	.	G	T	.	.	MAF_INRAE=15.789;MAF_USDA=8.235
NC_035092.1	20843257	.	G	A	.	.	MAF_INRAE=22.785;MAF_USDA=5.882
NC_035092.1	20843265	.	A	T	.	.	MAF_INRAE=5.063;MAF_USDA=10.0
NC_035092.1	20843266	.	A	T	.	.	MAF_INRAE=1.667;MAF_USDA=9.412
NC_035092.1	20843307	.	C	T	.	.	MAF_USDA=8.235
NC_035092.1	20843355	.	T	C	.	.	MAF_INRAE=22.785;MAF_USDA=11.765
NC_035092.1	20843364	.	T	G	.	.	MAF_INRAE=29.747;MAF_USDA=40.588
NC_035092.1	20843426	.	G	A	.	.	MAF_USDA=2.459
NC_035092.1	20843487	.	G	A	.	.	MAF_USDA=1.639
NC_035092.1	20843536	.	T	C	.	.	MAF_USDA=21.765
NC_035092.1	20843670	.	T	G	.	.	MAF_INRAE=27.215;MAF_USDA=11.176
NC_035092.1	20843673	.	A	T	.	.	MAF_INRAE=24.051;MAF_USDA=28.235
NC_035092.1	20843692	.	C	T	.	.	MAF_INRAE=2.5
NC_035092.1	20843693	.	T	G	.	.	MAF_INRAE=2.5
NC_035092.1	20843719	.	C	T	.	.	MAF_INRAE=8.861;MAF_USDA=3.279
NC_035092.1	20843720	.	G	C	.	.	MAF_INRAE=29.747;MAF_USDA=37.647
NC_035092.1	20843789	.	G	A	.	.	MAF_INRAE=5.063;MAF_USDA=14.118
NC_035092.1	20843857	.	G	A	.	.	MAF_INRAE=29.747;MAF_USDA=10.588
NC_035092.1	20843859	.	G	T	.	.	MAF_INRAE=3.165
NC_035092.1	20843879	.	A	G	.	.	MAF_USDA=3.279
NC_035092.1	20843957	.	C	A	.	.	MAF_USDA=3.279
NC_035092.1	20843958	.	G	A	.	.	MAF_INRAE=24.684;MAF_USDA=5.294
NC_035092.1	20844068	.	G	C	.	.	MAF_INRAE=20.833;MAF_USDA=13.529
NC_035092.1	20844174	.	A	G	.	.	MAF_USDA=3.279
NC_035092.1	20844335	.	G	A	.	.	MAF_USDA=6.25
NC_035092.1	20844336	.	A	C,G	.	.	MAF_INRAE=2.5;MAF_USDA=6.25
NC_035092.1	20844355	.	G	A	.	.	MAF_USDA=2.459
NC_035092.1	20844386	.	T	A	.	.	MAF_USDA=6.25
NC_035092.1	20844393	.	T	A	.	.	MAF_USDA=8.197
NC_035092.1	20844423	.	C	T	.	.	MAF_USDA=8.235
NC_035092.1	20844560	.	TAATTTGGG	TAATTTGGT	.	.	MAF_USDA=6.25
NC_035092.1	20844624	.	G	A	.	.	MAF_INRAE=17.5;MAF_USDA=7.059
NC_035092.1	20844667	.	T	G	.	.	MAF_INRAE=8.861;MAF_USDA=4.918
NC_035092.1	20844885	.	G	A	.	.	MAF_USDA=2.941
NC_035092.1	20844922	.	A	T	.	.	MAF_USDA=1.765
NC_035092.1	20845086	.	C	T	.	.	MAF_USDA=4.706
NC_035092.1	20845140	.	C	T	.	.	MAF_USDA=1.639
NC_035092.1	20845141	.	C	T	.	.	MAF_USDA=2.459
NC_035092.1	20845166	.	G	A	.	.	MAF_INRAE=16.456;MAF_USDA=9.412
NC_035092.1	20845221	.	G	C	.	.	MAF_INRAE=33.544;MAF_USDA=34.118
NC_035092.1	20845234	.	C	T	.	.	MAF_USDA=1.639
NC_035092.1	20845310	.	T	C	.	.	MAF_INRAE=7.595;MAF_USDA=14.118
NC_035092.1	20845325	.	G	A	.	.	MAF_INRAE=24.051;MAF_USDA=29.412
NC_035092.1	20845328	.	C	A	.	.	MAF_INRAE=2.5
NC_035092.1	20845409	.	G	A	.	.	MAF_USDA=2.459
NC_035092.1	20845473	.	T	C	.	.	MAF_USDA=6.548
NC_035092.1	20845478	.	T	C	.	.	MAF_INRAE=3.333;MAF_USDA=2.976
NC_035092.1	20845480	.	G	A	.	.	MAF_INRAE=3.333;MAF_USDA=2.381
NC_035092.1	20845509	.	G	C	.	.	MAF_INRAE=22.785;MAF_USDA=4.762
NC_035092.1	20845510	.	G	A	.	.	MAF_INRAE=20.833;MAF_USDA=32.738
NC_035092.1	20845533	.	C	T	.	.	MAF_USDA=1.667
NC_035092.1	20845557	.	T	G	.	.	MAF_INRAE=7.595;MAF_USDA=7.647
NC_035092.1	20845592	.	T	A	.	.	MAF_INRAE=8.861
NC_035092.1	20845594	.	C	A	.	.	MAF_INRAE=1.667;MAF_USDA=4.098
NC_035092.1	20845630	.	C	T	.	.	MAF_INRAE=10.127
NC_035092.1	20845678	.	A	T	.	.	MAF_USDA=3.571
NC_035092.1	20845680	.	G	A	.	.	MAF_USDA=3.571
NC_035092.1	20845686	.	A	C	.	.	MAF_USDA=3.571
NC_035092.1	20845751	.	A	G	.	.	MAF_USDA=3.333
NC_035092.1	20847018	.	G	T	.	.	MAF_USDA=3.614
NC_035092.1	20847026	.	C	T	.	.	MAF_USDA=4.167
NC_035092.1	20847036	.	T	C	.	.	MAF_USDA=2.542
NC_035092.1	20847100	.	A	C	.	.	MAF_INRAE=22.152;MAF_USDA=4.706
NC_035092.1	20847212	.	T	A	.	.	MAF_INRAE=28.481;MAF_USDA=10.0
NC_035092.1	20847333	.	C	T	.	.	MAF_USDA=6.471
NC_035092.1	20847340	.	G	A	.	.	MAF_USDA=2.459
NC_035092.1	20847346	.	T	G	.	.	MAF_INRAE=5.063;MAF_USDA=4.706
NC_035092.1	20847385	.	G	A	.	.	MAF_USDA=37.5
NC_035092.1	20847451	.	C	T	.	.	MAF_USDA=2.083
NC_035092.1	20847572	.	T	C	.	.	MAF_USDA=2.459
NC_035092.1	20847602	.	C	T	.	.	MAF_USDA=1.639
NC_035092.1	20847612	.	C	A	.	.	MAF_USDA=6.25
NC_035092.1	20847655	.	C	T	.	.	MAF_USDA=2.459
NC_035092.1	20847703	.	T	A	.	.	MAF_USDA=6.557
NC_035092.1	20847734	.	C	A	.	.	MAF_USDA=2.459
NC_035092.1	20847747	.	C	T	.	.	MAF_INRAE=29.747;MAF_USDA=12.353
NC_035092.1	20847775	.	C	T	.	.	MAF_USDA=13.529
NC_035092.1	20847861	.	G	A	.	.	MAF_USDA=6.25
NC_035092.1	20847880	.	G	A	.	.	MAF_INRAE=30.38;MAF_USDA=12.353
NC_035092.1	20847965	.	T	A	.	.	MAF_USDA=1.639
NC_035092.1	20847990	.	G	A	.	.	MAF_USDA=20.588
NC_035092.1	20848033	.	C	T	.	.	MAF_USDA=3.279
NC_035092.1	20848139	.	G	A	.	.	MAF_USDA=2.459
NC_035092.1	20848191	.	C	T	.	.	MAF_INRAE=5.0;MAF_USDA=4.706
NC_035092.1	20848203	.	C	T	.	.	MAF_USDA=6.25
NC_035092.1	20848207	.	A	G	.	.	MAF_USDA=2.459
NC_035092.1	20848229	.	G	A	.	.	MAF_INRAE=12.5;MAF_USDA=2.353
NC_035092.1	20848300	.	A	G	.	.	MAF_USDA=2.459
NC_035092.1	20848306	.	G	A	.	.	MAF_USDA=2.459
NC_035092.1	20848456	.	G	A	.	.	MAF_USDA=47.917
NC_035092.1	20848505	.	G	C	.	.	MAF_USDA=1.639
NC_035092.1	20848704	.	A	T	.	.	MAF_INRAE=30.38;MAF_USDA=8.333
NC_035092.1	20848818	.	G	C	.	.	MAF_INRAE=2.5
NC_035092.1	20848820	.	T	A	.	.	MAF_USDA=2.459
NC_035092.1	20848832	.	A	T	.	.	MAF_USDA=1.639
NC_035092.1	20848833	.	G	C	.	.	MAF_INRAE=9.167;MAF_USDA=2.083
NC_035092.1	20848859	.	G	A	.	.	MAF_INRAE=22.785;MAF_USDA=4.706
NC_035092.1	20848862	.	T	A	.	.	MAF_INRAE=5.063;MAF_USDA=5.294
NC_035092.1	20848883	.	A	C	.	.	MAF_USDA=5.833
NC_035092.1	20848940	.	C	T	.	.	MAF_INRAE=24.051;MAF_USDA=28.824
NC_035092.1	20848941	.	G	A	.	.	MAF_USDA=3.279
NC_035092.1	20849051	.	C	T	.	.	MAF_USDA=1.639
NC_035092.1	20849061	.	C	T	.	.	MAF_USDA=7.059
NC_035092.1	20849107	.	A	C	.	.	MAF_USDA=19.412
NC_035092.1	20849226	.	G	T	.	.	MAF_INRAE=9.167;MAF_USDA=2.083
NC_035092.1	20849270	.	T	C	.	.	MAF_INRAE=5.063;MAF_USDA=5.882
NC_035092.1	20849316	.	T	G	.	.	MAF_INRAE=30.38
NC_035092.1	20849475	.	C	A	.	.	MAF_INRAE=24.051;MAF_USDA=28.824
NC_035092.1	20849496	.	T	C	.	.	MAF_USDA=1.639
NC_035092.1	20849531	.	C	T	.	.	MAF_USDA=2.353
NC_035092.1	20849667	.	C	T	.	.	MAF_USDA=6.25
NC_035092.1	20849863	.	G	T	.	.	MAF_USDA=1.639
NC_035092.1	20849921	.	T	C	.	.	MAF_INRAE=5.0;MAF_USDA=4.762
NC_035092.1	20849994	.	G	T	.	.	MAF_USDA=2.459
NC_035092.1	20850018	.	G	T	.	.	MAF_USDA=5.738
NC_035092.1	20850030	.	C	G	.	.	MAF_USDA=1.639
NC_035092.1	20850128	.	G	T	.	.	MAF_USDA=6.471
NC_035092.1	20850196	.	A	C	.	.	MAF_USDA=12.941
NC_035092.1	20850311	.	G	A	.	.	MAF_INRAE=22.785;MAF_USDA=10.714
NC_035092.1	20850363	.	A	G	.	.	MAF_INRAE=5.063;MAF_USDA=5.738
NC_035092.1	20850412	.	T	C	.	.	MAF_USDA=1.667
NC_035092.1	20850420	.	A	C	.	.	MAF_INRAE=10.0
NC_035092.1	20850453	.	C	A	.	.	MAF_INRAE=5.063;MAF_USDA=2.941
NC_035092.1	20850473	.	A	C	.	.	MAF_INRAE=9.167
NC_035092.1	20850476	.	C	A	.	.	MAF_INRAE=25.316;MAF_USDA=5.882
NC_035092.1	20850616	.	C	A	.	.	MAF_INRAE=26.667
NC_035092.1	20850620	.	C	T	.	.	MAF_USDA=2.459
NC_035092.1	20850666	.	C	T	.	.	MAF_USDA=4.918
NC_035092.1	20850682	.	C	A	.	.	MAF_USDA=3.279
NC_035092.1	20850740	.	G	C	.	.	MAF_USDA=1.639
NC_035092.1	20850911	.	A	C	.	.	MAF_USDA=8.333
NC_035092.1	20850927	.	T	A	.	.	MAF_USDA=2.459
NC_035092.1	20851006	.	T	C	.	.	MAF_INRAE=7.595;MAF_USDA=12.941
NC_035092.1	20851057	.	G	T	.	.	MAF_USDA=2.083
NC_035092.1	20851106	.	G	T	.	.	MAF_INRAE=5.063;MAF_USDA=5.952
NC_035092.1	20851340	.	A	G	.	.	MAF_USDA=2.459
NC_035092.1	20851344	.	A	C	.	.	MAF_USDA=4.918
NC_035092.1	20851448	.	T	A	.	.	MAF_INRAE=9.167;MAF_USDA=2.083
NC_035092.1	20851483	.	T	C	.	.	MAF_USDA=1.639
NC_035092.1	20851521	.	C	T	.	.	MAF_INRAE=22.785;MAF_USDA=4.706
NC_035092.1	20851523	.	C	A	.	.	MAF_INRAE=22.785;MAF_USDA=3.279
NC_035092.1	20851529	.	A	C	.	.	MAF_INRAE=24.051;MAF_USDA=28.235
NC_035092.1	20851544	.	C	A	.	.	MAF_INRAE=33.544;MAF_USDA=32.353
NC_035092.1	20851547	.	G	T	.	.	MAF_USDA=1.639
NC_035092.1	20851598	.	G	T	.	.	MAF_INRAE=44.937;MAF_USDA=20.588
NC_035092.1	20851602	.	T	G	.	.	MAF_USDA=6.25
NC_035092.1	20851611	.	A	G	.	.	MAF_INRAE=16.667;MAF_USDA=7.059
NC_035092.1	20851612	.	C	T	.	.	MAF_INRAE=16.667;MAF_USDA=7.059
NC_035092.1	20851614	.	C	T	.	.	MAF_INRAE=16.667;MAF_USDA=8.333
NC_035092.1	20851649	.	G	C	.	.	MAF_USDA=3.279
NC_035092.1	20851652	.	A	G	.	.	MAF_INRAE=8.228;MAF_USDA=7.647
NC_035092.1	20851683	.	G	C	.	.	MAF_USDA=6.557
NC_035092.1	20851689	.	C	T	.	.	MAF_USDA=1.639
NC_035092.1	20851700	.	C	G	.	.	MAF_USDA=6.25
NC_035092.1	20851713	.	C	T	.	.	MAF_INRAE=5.263
NC_035092.1	20851774	.	A	T	.	.	MAF_INRAE=20.886;MAF_USDA=5.294
NC_035092.1	20851787	.	C	T	.	.	MAF_INRAE=28.481;MAF_USDA=12.353
NC_035092.1	20852303	.	T	A	.	.	MAF_INRAE=35.833
NC_035092.1	20852304	.	A	T	.	.	MAF_INRAE=7.595
NC_035092.1	20852311	.	C	T	.	.	MAF_INRAE=17.5;MAF_USDA=7.059
NC_035092.1	20852429	.	C	A	.	.	MAF_INRAE=7.595;MAF_USDA=4.167
NC_035092.1	20852441	.	C	T	.	.	MAF_INRAE=3.333;MAF_USDA=2.353
NC_035092.1	20852453	.	G	T	.	.	MAF_USDA=1.639
NC_035092.1	20852482	.	C	G	.	.	MAF_INRAE=2.5
NC_035092.1	20852522	.	C	T	.	.	MAF_USDA=1.639
NC_035092.1	20852786	.	G	A	.	.	MAF_USDA=9.524
NC_035092.1	20852852	.	C	T	.	.	MAF_USDA=14.286
NC_035092.1	20852927	.	C	T	.	.	MAF_USDA=6.25
NC_035092.1	20853102	.	A	C	.	.	MAF_INRAE=3.333
NC_035092.1	20853159	.	G	T	.	.	MAF_USDA=3.279
NC_035092.1	20853272	.	T	G	.	.	MAF_INRAE=4.43;MAF_USDA=5.882
NC_035092.1	20853290	.	G	A	.	.	MAF_USDA=2.459
NC_035092.1	20853307	.	C	T	.	.	MAF_USDA=3.279
NC_035092.1	20853321	.	A	G	.	.	MAF_USDA=10.588
NC_035092.1	20853335	.	G	A	.	.	MAF_USDA=3.279
NC_035092.1	20853347	.	A	G	.	.	MAF_USDA=4.918
NC_035092.1	20853348	.	T	C	.	.	MAF_USDA=3.279
NC_035092.1	20853356	.	G	A	.	.	MAF_USDA=3.279
NC_035092.1	20853368	.	C	T	.	.	MAF_INRAE=12.5
NC_035092.1	20853517	.	G	T	.	.	MAF_USDA=1.639
NC_035092.1	20853569	.	A	G	.	.	MAF_USDA=5.882
NC_035092.1	20853576	.	G	C	.	.	MAF_INRAE=33.544;MAF_USDA=27.647
NC_035092.1	20853649	.	T	G	.	.	MAF_USDA=3.279
NC_035092.1	20853664	.	G	A	.	.	MAF_USDA=6.25
NC_035092.1	20853738	.	C	T	.	.	MAF_INRAE=22.785;MAF_USDA=4.706
NC_035092.1	20853740	.	T	A	.	.	MAF_USDA=2.459
NC_035092.1	20853774	.	A	T	.	.	MAF_INRAE=30.38;MAF_USDA=11.765
NC_035092.1	20853800	.	C	A	.	.	MAF_INRAE=2.5
NC_035092.1	20853864	.	A	T	.	.	MAF_INRAE=18.987;MAF_USDA=7.377
NC_035092.1	20853874	.	A	G	.	.	MAF_INRAE=2.632;MAF_USDA=2.083
NC_035092.1	20853879	.	G	A	.	.	MAF_USDA=1.639
NC_035092.1	20853891	.	A	T	.	.	MAF_USDA=1.639
NC_035092.1	20853937	.	A	T	.	.	MAF_USDA=2.459
NC_035092.1	20853939	.	G	T	.	.	MAF_INRAE=26.582;MAF_USDA=9.412
NC_035092.1	20853972	.	G	A	.	.	MAF_INRAE=1.667
NC_035092.1	20854017	.	T	A	.	.	MAF_USDA=2.459
NC_035092.1	20854091	.	A	C	.	.	MAF_USDA=2.5
NC_035092.1	20854098	.	C	A	.	.	MAF_INRAE=28.481;MAF_USDA=11.765
NC_035092.1	20854105	.	G	T	.	.	MAF_INRAE=28.481;MAF_USDA=11.765
NC_035092.1	20854148	.	C	T	.	.	MAF_USDA=2.459
NC_035092.1	20854199	.	A	G	.	.	MAF_INRAE=24.684;MAF_USDA=14.706
NC_035092.1	20854235	.	A	C	.	.	MAF_USDA=35.417
NC_035092.1	20854252	.	C	T	.	.	MAF_INRAE=11.667;MAF_USDA=1.639
NC_035092.1	20854309	.	T	C	.	.	MAF_USDA=2.459
NC_035092.1	20854337	.	C	T	.	.	MAF_INRAE=23.418;MAF_USDA=4.118
NC_035092.1	20854359	.	G	A	.	.	MAF_USDA=1.639
NC_035092.1	20854416	.	T	A	.	.	MAF_INRAE=23.418;MAF_USDA=4.706
NC_035092.1	20854463	.	T	C	.	.	MAF_USDA=2.459
NC_035092.1	20854507	.	C	A	.	.	MAF_USDA=2.459
NC_035092.1	20854531	.	C	A	.	.	MAF_INRAE=2.5
NC_035092.1	20854553	.	A	T	.	.	MAF_USDA=6.557
NC_035092.1	20854591	.	C	T	.	.	MAF_USDA=10.0
NC_035092.1	20854739	.	C	A	.	.	MAF_USDA=1.639
NC_035092.1	20854841	.	C	T	.	.	MAF_USDA=2.586
NC_035092.1	20855458	.	A	T	.	.	MAF_USDA=10.588
NC_035092.1	20855467	.	G	A	.	.	MAF_USDA=14.706
NC_035092.1	20855496	.	C	A	.	.	MAF_INRAE=35.443;MAF_USDA=15.882
NC_035092.1	20855557	.	G	A	.	.	MAF_INRAE=7.595;MAF_USDA=13.529
NC_035092.1	20855617	.	G	A	.	.	MAF_USDA=6.557
NC_035092.1	20855661	.	G	A	.	.	MAF_USDA=1.639
NC_035092.1	20855683	.	A	T	.	.	MAF_INRAE=2.5
NC_035092.1	20855705	.	A	C	.	.	MAF_INRAE=12.5
NC_035092.1	20855719	.	G	A	.	.	MAF_INRAE=12.5
NC_035092.1	20855785	.	A	T	.	.	MAF_USDA=1.639
NC_035092.1	20855827	.	T	C	.	.	MAF_USDA=7.377
NC_035092.1	20855858	.	C	T	.	.	MAF_USDA=9.412
NC_035092.1	20855957	.	C	T	.	.	MAF_USDA=2.459
NC_035092.1	20855971	.	A	G	.	.	MAF_USDA=3.279
NC_035092.1	20855979	.	G	A	.	.	MAF_INRAE=21.519;MAF_USDA=4.706
NC_035092.1	20856081	.	C	T	.	.	MAF_INRAE=8.861;MAF_USDA=3.279
NC_035092.1	20856128	.	T	C	.	.	MAF_USDA=6.25
NC_035092.1	20856300	.	T	C	.	.	MAF_USDA=2.459
NC_035092.1	20856314	.	G	A	.	.	MAF_INRAE=18.987;MAF_USDA=17.647
NC_035092.1	20856345	.	A	G	.	.	MAF_USDA=4.098
NC_035092.1	20856352	.	T	C	.	.	MAF_USDA=4.098
NC_035092.1	20856353	.	T	G	.	.	MAF_USDA=3.279
NC_035092.1	20856391	.	G	A	.	.	MAF_USDA=4.118
NC_035092.1	20856393	.	T	C	.	.	MAF_USDA=4.918
NC_035092.1	20856472	.	A	G	.	.	MAF_INRAE=2.5
NC_035092.1	20856522	.	G	A	.	.	MAF_USDA=2.459
NC_035092.1	20856561	.	G	T	.	.	MAF_INRAE=2.5
NC_035092.1	20856681	.	C	T	.	.	MAF_USDA=1.639
NC_035092.1	20856732	.	G	T	.	.	MAF_USDA=5.738
NC_035092.1	20856753	.	G	T	.	.	MAF_INRAE=36.076;MAF_USDA=16.471
NC_035092.1	20856804	.	T	A	.	.	MAF_INRAE=33.544;MAF_USDA=30.588
NC_035092.1	20856888	.	T	G	.	.	MAF_INRAE=24.051;MAF_USDA=28.824
NC_035092.1	20856900	.	T	C	.	.	MAF_INRAE=22.785;MAF_USDA=4.918
NC_035092.1	20856958	.	A	T	.	.	MAF_USDA=2.459
NC_035092.1	20856977	.	T	C	.	.	MAF_INRAE=5.0;MAF_USDA=4.706
NC_035092.1	20857002	.	C	A	.	.	MAF_USDA=3.279
NC_035092.1	20857065	.	C	T	.	.	MAF_INRAE=5.0;MAF_USDA=4.706
NC_035092.1	20857079	.	T	C	.	.	MAF_USDA=3.279
NC_035092.1	20857186	.	G	T	.	.	MAF_USDA=2.459
NC_035092.1	20857264	.	A	G	.	.	MAF_INRAE=12.5
NC_035092.1	20857278	.	T	G	.	.	MAF_USDA=2.459
NC_035092.1	20857281	.	A	C	.	.	MAF_USDA=1.639
NC_035092.1	20857378	.	A	C	.	.	MAF_USDA=1.667
NC_035092.1	20857431	.	T	C	.	.	MAF_USDA=1.639
NC_035092.1	20857447	.	T	C	.	.	MAF_USDA=1.639
NC_035092.1	20857560	.	G	A	.	.	MAF_USDA=17.059
NC_035092.1	20857651	.	T	C	.	.	MAF_INRAE=25.949;MAF_USDA=9.412
NC_035092.1	20857682	.	G	T	.	.	MAF_USDA=1.639
NC_035092.1	20857704	.	C	A	.	.	MAF_INRAE=2.5
NC_035092.1	20857751	.	C	A	.	.	MAF_USDA=2.459
NC_035092.1	20857752	.	G	A	.	.	MAF_USDA=2.459
NC_035092.1	20857779	.	G	C	.	.	MAF_INRAE=12.5
NC_035092.1	20857859	.	G	A	.	.	MAF_INRAE=22.785;MAF_USDA=4.706
NC_035092.1	20857971	.	A	G	.	.	MAF_INRAE=25.949;MAF_USDA=9.412
NC_035092.1	20858057	.	C	T	.	.	MAF_INRAE=2.5
NC_035092.1	20858112	.	A	G	.	.	MAF_USDA=18.75
NC_035092.1	20858252	.	G	A	.	.	MAF_USDA=2.459
NC_035092.1	20858374	.	G	T	.	.	MAF_INRAE=2.5
NC_035092.1	20858524	.	T	G	.	.	MAF_INRAE=12.5;MAF_USDA=3.279
NC_035092.1	20858570	.	A	C	.	.	MAF_USDA=2.459
NC_035092.1	20858578	.	G	A	.	.	MAF_USDA=1.639
NC_035092.1	20858590	.	G	C	.	.	MAF_INRAE=2.5
NC_035092.1	20858661	.	G	A	.	.	MAF_INRAE=22.785;MAF_USDA=2.459
NC_035092.1	20858701	.	G	T	.	.	MAF_USDA=1.639
NC_035092.1	20858791	.	T	C	.	.	MAF_INRAE=30.38;MAF_USDA=8.333
NC_035092.1	20858811	.	C	T	.	.	MAF_USDA=2.459
NC_035092.1	20858840	.	G	T	.	.	MAF_INRAE=3.333;MAF_USDA=2.353
NC_035092.1	20859019	.	G	T	.	.	MAF_INRAE=12.5
NC_035092.1	20859086	.	A	C	.	.	MAF_INRAE=7.595;MAF_USDA=7.647
NC_035092.1	20859115	.	A	G	.	.	MAF_INRAE=5.0;MAF_USDA=4.706
NC_035092.1	20859155	.	C	A	.	.	MAF_USDA=3.279
NC_035092.1	20859175	.	C	T	.	.	MAF_USDA=23.214
NC_035092.1	20859201	.	G	A	.	.	MAF_INRAE=7.595;MAF_USDA=7.738
NC_035092.1	20859264	.	A	G	.	.	MAF_USDA=1.639
NC_035092.1	20859280	.	A	G	.	.	MAF_INRAE=2.5
NC_035092.1	20859307	.	C	G	.	.	MAF_USDA=2.459
NC_035092.1	20859366	.	C	G	.	.	MAF_USDA=3.279
NC_035092.1	20859420	.	C	A	.	.	MAF_USDA=1.639
NC_035092.1	20859427	.	A	C	.	.	MAF_INRAE=2.5
NC_035092.1	20859545	.	A	G	.	.	MAF_USDA=8.824
NC_035092.1	20859549	.	T	A	.	.	MAF_INRAE=26.667;MAF_USDA=4.706
NC_035092.1	20859550	.	C	A	.	.	MAF_INRAE=26.667;MAF_USDA=4.706
NC_035092.1	20859635	.	T	A	.	.	MAF_INRAE=3.333;MAF_USDA=2.353
NC_035092.1	20859656	.	G	A	.	.	MAF_INRAE=32.278;MAF_USDA=42.941
NC_035092.1	20859658	.	T	G	.	.	MAF_INRAE=26.667;MAF_USDA=4.706
NC_035092.1	20859708	.	C	G	.	.	MAF_INRAE=3.333;MAF_USDA=2.353
NC_035092.1	20859730	.	A	G	.	.	MAF_USDA=4.918
NC_035092.1	20859820	.	G	T	.	.	MAF_INRAE=22.152;MAF_USDA=4.706
NC_035092.1	20859821	.	C	T	.	.	MAF_INRAE=25.833;MAF_USDA=4.706
NC_035092.1	20859916	.	G	T	.	.	MAF_INRAE=29.747;MAF_USDA=12.353
NC_035092.1	20859979	.	T	C	.	.	MAF_USDA=6.25
NC_035092.1	20859991	.	G	A	.	.	MAF_INRAE=11.667
NC_035092.1	20860008	.	G	T	.	.	MAF_USDA=22.024
NC_035092.1	20860122	.	G	A	.	.	MAF_INRAE=5.0;MAF_USDA=5.882
NC_035092.1	20860136	.	G	A	.	.	MAF_INRAE=17.722;MAF_USDA=33.529
NC_035092.1	20860150	.	C	A	.	.	MAF_USDA=2.459
NC_035092.1	20860247	.	A	C	.	.	MAF_USDA=8.235
NC_035092.1	20860270	.	T	C	.	.	MAF_USDA=1.667
NC_035092.1	20860289	.	A	C	.	.	MAF_INRAE=22.785
NC_035092.1	20860300	.	T	G	.	.	MAF_INRAE=30.38;MAF_USDA=11.765
NC_035092.1	20860374	.	G	T	.	.	MAF_INRAE=5.263
NC_035092.1	20860384	.	A	G	.	.	MAF_INRAE=29.747;MAF_USDA=12.353
NC_035092.1	20860459	.	T	G	.	.	MAF_INRAE=10.127
NC_035092.1	20860468	.	C	G	.	.	MAF_USDA=8.333
NC_035092.1	20860477	.	C	G	.	.	MAF_USDA=8.333
NC_035092.1	20860508	.	A	T	.	.	MAF_USDA=11.176
NC_035092.1	20860522	.	G	A	.	.	MAF_USDA=1.639
NC_035092.1	20860570	.	T	A	.	.	MAF_USDA=3.279
NC_035092.1	20860638	.	C	A	.	.	MAF_INRAE=12.5
NC_035092.1	20860675	.	G	A	.	.	MAF_INRAE=2.5;MAF_USDA=27.059
NC_035092.1	20860775	.	A	G	.	.	MAF_INRAE=32.278;MAF_USDA=41.765
NC_035092.1	20860786	.	A	C	.	.	MAF_INRAE=1.667;MAF_USDA=6.25
NC_035092.1	20860808	.	T	G	.	.	MAF_USDA=2.459
NC_035092.1	20860814	.	C	T	.	.	MAF_INRAE=5.0;MAF_USDA=4.706
NC_035092.1	20860816	.	C	T	.	.	MAF_INRAE=23.418;MAF_USDA=4.706
NC_035092.1	20861063	.	G	T	.	.	MAF_USDA=3.279
NC_035092.1	20861082	.	T	G	.	.	MAF_USDA=4.098
NC_035092.1	20861188	.	T	C	.	.	MAF_INRAE=8.861
NC_035092.1	20861199	.	T	A	.	.	MAF_INRAE=30.38;MAF_USDA=8.333
NC_035092.1	20861291	.	T	C	.	.	MAF_USDA=2.459
NC_035092.1	20861414	.	A	T	.	.	MAF_USDA=1.639
NC_035092.1	20861420	.	T	A	.	.	MAF_USDA=12.941
NC_035092.1	20861450	.	G	A	.	.	MAF_INRAE=29.747;MAF_USDA=12.353
NC_035092.1	20861467	.	A	G	.	.	MAF_USDA=1.639
NC_035092.1	20861478	.	A	G	.	.	MAF_INRAE=22.785;MAF_USDA=4.706
NC_035092.1	20861479	.	G	T,A	.	.	MAF_INRAE=10.127;MAF_USDA=2.459
NC_035092.1	20861536	.	A	C	.	.	MAF_INRAE=3.333;MAF_USDA=6.25
NC_035092.1	20861590	.	A	T	.	.	MAF_USDA=4.098
NC_035092.1	20861645	.	A	C	.	.	MAF_INRAE=17.722;MAF_USDA=31.176
NC_035092.1	20861664	.	G	T	.	.	MAF_INRAE=2.5
NC_035092.1	20861679	.	T	C	.	.	MAF_INRAE=22.785;MAF_USDA=4.706
NC_035092.1	20861686	.	G	A	.	.	MAF_INRAE=16.456;MAF_USDA=19.412
NC_035092.1	20861708	.	A	C	.	.	MAF_INRAE=12.5
NC_035092.1	20861741	.	T	G	.	.	MAF_USDA=3.279
NC_035092.1	20861755	.	T	G	.	.	MAF_INRAE=2.5
NC_035092.1	20861832	.	G	T	.	.	MAF_USDA=2.542
NC_035092.1	20861914	.	G	C	.	.	MAF_USDA=1.695
NC_035092.1	20861959	.	C	T	.	.	MAF_USDA=3.333
NC_035092.1	20861998	.	A	G	.	.	MAF_USDA=29.167
NC_035092.1	20862126	.	T	C	.	.	MAF_USDA=6.548
NC_035092.1	20862142	.	G	A	.	.	MAF_USDA=5.952
NC_035092.1	20862144	.	C	A	.	.	MAF_USDA=5.952
NC_035092.1	20862180	.	A	G	.	.	MAF_USDA=20.833
NC_035092.1	20862353	.	A	G	.	.	MAF_USDA=34.337
NC_035092.1	20862357	.	G	A	.	.	MAF_USDA=2.542
NC_035092.1	20862378	.	T	C	.	.	MAF_USDA=27.083
NC_035092.1	20862551	.	A	T	.	.	MAF_USDA=11.905
NC_035092.1	20862606	.	TTCTAAATTCGAGTTGGATCATTTAT	TTCTAAATTCGAGTTGGATCATTTAC	.	.	MAF_USDA=4.167
NC_035092.1	20862669	.	G	T	.	.	MAF_USDA=1.695
NC_035092.1	20862862	.	C	T	.	.	MAF_USDA=16.667
NC_035092.1	20862902	.	G	C	.	.	MAF_USDA=29.167
NC_035092.1	20862922	.	T	C	.	.	MAF_USDA=31.25
NC_035092.1	20862941	.	G	C	.	.	MAF_USDA=6.25
NC_035092.1	20862963	.	T	G	.	.	MAF_USDA=15.574
NC_035092.1	20862981	.	G	T	.	.	MAF_USDA=25.0
NC_035092.1	20862985	.	C	T	.	.	MAF_USDA=45.833
NC_035092.1	20862999	.	G	T	.	.	MAF_USDA=22.917
NC_035092.1	20863060	.	A	T	.	.	MAF_USDA=1.667
NC_035092.1	20863207	.	G	T	.	.	MAF_INRAE=7.895;MAF_USDA=1.639
NC_035092.1	20863292	.	A	T	.	.	MAF_USDA=16.667
NC_035092.1	20863293	.	A	T	.	.	MAF_USDA=18.75
NC_035092.1	20863325	.	C	T	.	.	MAF_USDA=14.583
NC_035092.1	20863328	.	C	T	.	.	MAF_USDA=3.279
NC_035092.1	20863444	.	T	C	.	.	MAF_INRAE=2.632;MAF_USDA=15.882
NC_035092.1	20863548	.	A	C	.	.	MAF_USDA=2.542
NC_035092.1	20863672	.	C	T	.	.	MAF_USDA=2.5
NC_035092.1	20863692	.	C	T	.	.	MAF_USDA=1.724
NC_035092.1	20863788	.	G	A	.	.	MAF_USDA=6.897
NC_035092.1	20864012	.	G	A	.	.	MAF_INRAE=5.0;MAF_USDA=5.294
NC_035092.1	20864090	.	T	G	.	.	MAF_USDA=1.639
NC_035092.1	20864191	.	A	G	.	.	MAF_USDA=1.639
NC_035092.1	20864248	.	A	G	.	.	MAF_INRAE=18.987;MAF_USDA=33.529
NC_035092.1	20864253	.	G	A	.	.	MAF_INRAE=7.595;MAF_USDA=7.647
NC_035092.1	20864352	.	G	T	.	.	MAF_USDA=1.765
NC_035092.1	20864411	.	T	A	.	.	MAF_USDA=2.459
NC_035092.1	20864489	.	T	C	.	.	MAF_USDA=1.639
NC_035092.1	20864504	.	T	G	.	.	MAF_USDA=3.279
NC_035092.1	20864560	.	T	A	.	.	MAF_USDA=14.583
NC_035092.1	20864593	.	C	T	.	.	MAF_INRAE=9.494;MAF_USDA=7.738
NC_035092.1	20864713	.	T	G	.	.	MAF_USDA=3.279
NC_035092.1	20864720	.	G	T	.	.	MAF_USDA=4.918
NC_035092.1	20864981	.	C	A	.	.	MAF_INRAE=18.987;MAF_USDA=44.118
NC_035092.1	20865015	.	A	T	.	.	MAF_INRAE=12.5
NC_035092.1	20865047	.	A	C	.	.	MAF_USDA=24.706
NC_035092.1	20865084	.	T	C	.	.	MAF_INRAE=18.987;MAF_USDA=46.471
NC_035092.1	20865103	.	A	T	.	.	MAF_INRAE=32.911;MAF_USDA=21.765
NC_035092.1	20865220	.	C	A	.	.	MAF_USDA=42.353
NC_035092.1	20865339	.	T	C	.	.	MAF_USDA=4.918
NC_035092.1	20865342	.	G	A	.	.	MAF_INRAE=30.38;MAF_USDA=38.824
NC_035092.1	20865352	.	G	T	.	.	MAF_USDA=2.459
NC_035092.1	20865430	.	G	A	.	.	MAF_INRAE=18.354;MAF_USDA=37.059
NC_035092.1	20865436	.	C	T	.	.	MAF_INRAE=5.063;MAF_USDA=5.738
NC_035092.1	20865485	.	C	A	.	.	MAF_INRAE=48.734;MAF_USDA=33.529
NC_035092.1	20865659	.	A	G	.	.	MAF_INRAE=3.333;MAF_USDA=2.941
NC_035092.1	20865682	.	C	T	.	.	MAF_INRAE=26.582;MAF_USDA=25.294
NC_035092.1	20865727	.	A	G	.	.	MAF_INRAE=15.19
NC_035092.1	20865744	.	C	A	.	.	MAF_USDA=3.279
NC_035092.1	20865857	.	C	T	.	.	MAF_USDA=3.279
NC_035092.1	20865886	.	G	C	.	.	MAF_USDA=5.294
NC_035092.1	20865898	.	G	A	.	.	MAF_INRAE=2.5;MAF_USDA=2.353
NC_035092.1	20865913	.	A	T	.	.	MAF_USDA=12.941
NC_035092.1	20865940	.	C	G	.	.	MAF_USDA=1.639
NC_035092.1	20865945	.	G	A	.	.	MAF_USDA=14.706
NC_035092.1	20865976	.	A	T	.	.	MAF_INRAE=10.127;MAF_USDA=31.176
NC_035092.1	20865981	.	C	A	.	.	MAF_USDA=1.639
NC_035092.1	20866106	.	C	A	.	.	MAF_INRAE=10.127
NC_035092.1	20866807	.	C	T	.	.	MAF_USDA=2.083
NC_035092.1	20869915	.	T	G	.	.	MAF_USDA=14.881
NC_035092.1	20869917	.	T	G	.	.	MAF_INRAE=23.418;MAF_USDA=5.357
NC_035092.1	20869922	.	T	G	.	.	MAF_INRAE=23.418;MAF_USDA=5.357
NC_035092.1	20869934	.	T	A	.	.	MAF_INRAE=23.418;MAF_USDA=5.294
NC_035092.1	20869964	.	G	A	.	.	MAF_INRAE=22.785;MAF_USDA=4.706
NC_035092.1	20869966	.	T	A	.	.	MAF_INRAE=26.667;MAF_USDA=4.706
NC_035092.1	20869967	.	G	A	.	.	MAF_INRAE=26.667;MAF_USDA=4.706
NC_035092.1	20870026	.	G	A	.	.	MAF_INRAE=22.785;MAF_USDA=4.706
NC_035092.1	20870046	.	A	T	.	.	MAF_INRAE=36.076;MAF_USDA=15.294
NC_035092.1	20870090	.	G	A	.	.	MAF_USDA=4.118
NC_035092.1	20870125	.	G	C	.	.	MAF_INRAE=22.785;MAF_USDA=4.706
NC_035092.1	20870128	.	A	G	.	.	MAF_INRAE=17.722
NC_035092.1	20870144	.	A	G	.	.	MAF_INRAE=22.785;MAF_USDA=4.706
NC_035092.1	20870174	.	A	G	.	.	MAF_INRAE=22.152;MAF_USDA=4.118
NC_035092.1	20870179	.	T	G	.	.	MAF_INRAE=36.709;MAF_USDA=18.824
NC_035092.1	20870187	.	A	T	.	.	MAF_INRAE=22.152;MAF_USDA=4.706
NC_035092.1	20870218	.	A	C	.	.	MAF_INRAE=22.785;MAF_USDA=3.279
NC_035092.1	20870255	.	T	G	.	.	MAF_INRAE=48.734;MAF_USDA=31.176
NC_035092.1	20870256	.	C	G	.	.	MAF_INRAE=45.833;MAF_USDA=31.765
NC_035092.1	20870286	.	T	A	.	.	MAF_INRAE=2.5;MAF_USDA=1.765
NC_035092.1	20870287	.	C	A	.	.	MAF_INRAE=2.5;MAF_USDA=1.765
NC_035092.1	20870311	.	A	G	.	.	MAF_INRAE=36.709;MAF_USDA=18.824
NC_035092.1	20870319	.	T	A	.	.	MAF_INRAE=36.709;MAF_USDA=18.235
NC_035092.1	20870349	.	G	T	.	.	MAF_INRAE=10.0
NC_035092.1	20870353	.	T	C	.	.	MAF_INRAE=22.152;MAF_USDA=4.706
NC_035092.1	20870368	.	C	T	.	.	MAF_INRAE=22.152;MAF_USDA=4.706
NC_035092.1	20870412	.	C	T	.	.	MAF_USDA=2.459
NC_035092.1	20870448	.	C	A	.	.	MAF_INRAE=21.519;MAF_USDA=4.706
NC_035092.1	20870472	.	C	G	.	.	MAF_INRAE=22.152;MAF_USDA=4.706
NC_035092.1	20870558	.	G	T	.	.	MAF_INRAE=2.5;MAF_USDA=1.765
NC_035092.1	20870672	.	A	C	.	.	MAF_USDA=4.118
NC_035092.1	20870715	.	C	T	.	.	MAF_USDA=7.059
NC_035092.1	20870753	.	A	G	.	.	MAF_USDA=1.639
NC_035092.1	20870884	.	A	C	.	.	MAF_USDA=1.639
NC_035092.1	20871063	.	A	C	.	.	MAF_USDA=4.167
NC_035092.1	20872007	.	A	C	.	.	MAF_USDA=13.529
NC_035092.1	20872210	.	A	G	.	.	MAF_INRAE=15.789;MAF_USDA=6.25
NC_035092.1	20872223	.	A	T	.	.	MAF_USDA=2.5
NC_035092.1	20872246	.	A	C	.	.	MAF_USDA=2.459
NC_035092.1	20872372	.	A	T	.	.	MAF_USDA=6.098
NC_035092.1	20872399	.	G	A	.	.	MAF_USDA=1.667
NC_035092.1	20872523	.	T	A	.	.	MAF_USDA=1.667
NC_035092.1	20872538	.	G	A	.	.	MAF_USDA=4.167
NC_035092.1	20872666	.	A	G	.	.	MAF_INRAE=10.526;MAF_USDA=8.333
NC_035092.1	20872675	.	G	A	.	.	MAF_INRAE=10.526;MAF_USDA=20.833
NC_035092.1	20872694	.	G	A	.	.	MAF_USDA=3.279
NC_035092.1	20872698	.	G	T	.	.	MAF_INRAE=20.886;MAF_USDA=3.529
NC_035092.1	20872707	.	G	A	.	.	MAF_INRAE=10.526
NC_035092.1	20872733	.	T	C	.	.	MAF_USDA=4.918
NC_035092.1	20872767	.	G	A	.	.	MAF_USDA=14.706
NC_035092.1	20872787	.	C	T	.	.	MAF_INRAE=10.526;MAF_USDA=14.706
NC_035092.1	20872807	.	A	G	.	.	MAF_INRAE=10.526;MAF_USDA=4.118
NC_035092.1	20872849	.	A	T	.	.	MAF_INRAE=21.519;MAF_USDA=4.118
NC_035092.1	20872854	.	A	G	.	.	MAF_INRAE=21.519;MAF_USDA=4.118
NC_035092.1	20872855	.	A	T	.	.	MAF_INRAE=25.833;MAF_USDA=4.118
NC_035092.1	20872892	.	G	C	.	.	MAF_INRAE=22.152;MAF_USDA=4.706
NC_035092.1	20872908	.	G	T	.	.	MAF_USDA=3.279
NC_035092.1	20872959	.	T	C	.	.	MAF_INRAE=22.785;MAF_USDA=4.706
NC_035092.1	20872980	.	G	A	.	.	MAF_USDA=1.639
NC_035092.1	20873017	.	G	T	.	.	MAF_USDA=4.918
NC_035092.1	20873019	.	G	C	.	.	MAF_INRAE=22.152;MAF_USDA=5.294
NC_035092.1	20873028	.	T	G	.	.	MAF_INRAE=22.152;MAF_USDA=5.294
NC_035092.1	20873076	.	C	T	.	.	MAF_INRAE=5.0
NC_035092.1	20873081	.	T	C	.	.	MAF_USDA=5.738
NC_035092.1	20873086	.	T	A	.	.	MAF_INRAE=5.0
NC_035092.1	20873091	.	G	A	.	.	MAF_INRAE=5.0
NC_035092.1	20873093	.	C	T	.	.	MAF_INRAE=5.0;MAF_USDA=3.529
NC_035092.1	20873097	.	G	A	.	.	MAF_INRAE=5.0;MAF_USDA=4.118
NC_035092.1	20873099	.	A	G	.	.	MAF_INRAE=5.0
NC_035092.1	20873115	.	A	G	.	.	MAF_INRAE=6.667;MAF_USDA=4.918
NC_035092.1	20873119	.	C	T	.	.	MAF_INRAE=7.5;MAF_USDA=5.738
NC_035092.1	20873188	.	G	T	.	.	MAF_INRAE=9.167
NC_035092.1	20873195	.	T	C	.	.	MAF_INRAE=8.333
NC_035092.1	20873211	.	G	A	.	.	MAF_INRAE=13.924;MAF_USDA=10.588
NC_035092.1	20873212	.	A	T	.	.	MAF_INRAE=15.0;MAF_USDA=10.588
NC_035092.1	20873216	.	A	C	.	.	MAF_INRAE=5.0
NC_035092.1	20873230	.	A	G	.	.	MAF_INRAE=10.526;MAF_USDA=8.333
NC_035092.1	20873238	.	A	G	.	.	MAF_INRAE=5.0
NC_035092.1	20873255	.	G	A	.	.	MAF_INRAE=23.418;MAF_USDA=6.471
NC_035092.1	20873265	.	G	A	.	.	MAF_USDA=14.706
NC_035092.1	20873267	.	G	T	.	.	MAF_INRAE=2.5;MAF_USDA=1.765
NC_035092.1	20873293	.	C	T	.	.	MAF_INRAE=22.785;MAF_USDA=5.294
NC_035092.1	20873318	.	G	T	.	.	MAF_INRAE=30.38;MAF_USDA=16.471
NC_035092.1	20873325	.	C	T	.	.	MAF_INRAE=18.354
NC_035092.1	20873356	.	A	G	.	.	MAF_INRAE=22.785;MAF_USDA=4.706
NC_035092.1	20873376	.	C	T	.	.	MAF_INRAE=22.785;MAF_USDA=4.706
NC_035092.1	20873382	.	C	G	.	.	MAF_USDA=6.25
NC_035092.1	20873389	.	A	G	.	.	MAF_USDA=2.459
NC_035092.1	20873395	.	T	C	.	.	MAF_INRAE=22.785;MAF_USDA=4.706
NC_035092.1	20873404	.	T	A	.	.	MAF_INRAE=22.785;MAF_USDA=5.294
NC_035092.1	20873424	.	G	T	.	.	MAF_INRAE=22.785;MAF_USDA=4.706
NC_035092.1	20873449	.	A	G	.	.	MAF_INRAE=1.667
NC_035092.1	20873452	.	T	A	.	.	MAF_INRAE=1.667
NC_035092.1	20873454	.	G	T	.	.	MAF_INRAE=1.667
NC_035092.1	20873463	.	C	T	.	.	MAF_INRAE=20.253;MAF_USDA=4.118
NC_035092.1	20873467	.	T	G	.	.	MAF_INRAE=2.5
NC_035092.1	20873474	.	G	A	.	.	MAF_INRAE=3.333
NC_035092.1	20873485	.	G	T	.	.	MAF_INRAE=21.519;MAF_USDA=4.118
NC_035092.1	20873563	.	T	G	.	.	MAF_USDA=10.656
NC_035092.1	20873641	.	A	T	.	.	MAF_INRAE=13.291;MAF_USDA=18.824
NC_035092.1	20873836	.	C	T	.	.	MAF_USDA=2.083
NC_035092.1	20873854	.	T	C	.	.	MAF_USDA=6.25
NC_035092.1	20873855	.	G	A	.	.	MAF_USDA=43.478
NC_035092.1	20874543	.	C	T	.	.	MAF_USDA=11.31
NC_035092.1	20874544	.	G	A	.	.	MAF_USDA=5.357
NC_035092.1	20874558	.	C	T	.	.	MAF_USDA=4.118
NC_035092.1	20874582	.	T	C	.	.	MAF_USDA=4.118
NC_035092.1	20874617	.	A	C	.	.	MAF_USDA=1.639
NC_035092.1	20874626	.	C	G	.	.	MAF_USDA=13.529
NC_035092.1	20874627	.	G	A	.	.	MAF_USDA=14.118
NC_035092.1	20874631	.	G	A	.	.	MAF_INRAE=5.0;MAF_USDA=4.706
NC_035092.1	20874657	.	C	T	.	.	MAF_USDA=25.294
NC_035092.1	20874793	.	C	T	.	.	MAF_INRAE=13.291;MAF_USDA=10.0
NC_035092.1	20874843	.	C	T	.	.	MAF_USDA=1.639
NC_035092.1	20874871	.	T	C	.	.	MAF_INRAE=26.667;MAF_USDA=5.294
NC_035092.1	20874939	.	T	A	.	.	MAF_INRAE=22.785;MAF_USDA=4.706
NC_035092.1	20874983	.	T	A	.	.	MAF_INRAE=10.127;MAF_USDA=1.639
NC_035092.1	20875074	.	T	C	.	.	MAF_INRAE=4.167;MAF_USDA=4.706
NC_035092.1	20875186	.	C	T	.	.	MAF_USDA=11.31
NC_035092.1	20875255	.	T	A	.	.	MAF_USDA=14.706
NC_035092.1	20875537	.	A	G	.	.	MAF_INRAE=31.579;MAF_USDA=11.475
NC_035092.1	20875554	.	T	G	.	.	MAF_INRAE=44.937;MAF_USDA=23.81
NC_035092.1	20875557	.	T	G	.	.	MAF_USDA=4.167
NC_035092.1	20875572	.	A	C	.	.	MAF_USDA=3.279
NC_035092.1	20875648	.	A	C	.	.	MAF_USDA=2.5
NC_035092.1	20875675	.	A	T	.	.	MAF_INRAE=14.557;MAF_USDA=15.476
NC_035092.1	20875689	.	C	T	.	.	MAF_USDA=3.333
NC_035092.1	20875722	.	G	C	.	.	MAF_INRAE=3.333;MAF_USDA=2.353
NC_035092.1	20875746	.	A	G	.	.	MAF_USDA=2.459
NC_035092.1	20875760	.	T	A	.	.	MAF_USDA=2.459
NC_035092.1	20875764	.	G	T	.	.	MAF_USDA=2.459
NC_035092.1	20875789	.	A	T	.	.	MAF_USDA=2.459
NC_035092.1	20875855	.	G	A	.	.	MAF_INRAE=5.063;MAF_USDA=4.118
NC_035092.1	20875868	.	C	T	.	.	MAF_USDA=2.459
NC_035092.1	20875904	.	A	G	.	.	MAF_USDA=4.918
NC_035092.1	20875933	.	C	A	.	.	MAF_USDA=1.639
NC_035092.1	20875967	.	G	A	.	.	MAF_USDA=4.118
NC_035092.1	20875989	.	T	G	.	.	MAF_INRAE=4.167;MAF_USDA=4.706
NC_035092.1	20876008	.	ATTACAAAC	ATTACAAAT	.	.	MAF_USDA=8.333
NC_035092.1	20876016	.	C	T	.	.	MAF_INRAE=25.833
NC_035092.1	20876174	.	C	T	.	.	MAF_INRAE=13.291;MAF_USDA=10.588
NC_035092.1	20876233	.	T	C	.	.	MAF_USDA=6.557
NC_035092.1	20876357	.	G	A	.	.	MAF_USDA=6.557
NC_035092.1	20876366	.	G	T	.	.	MAF_USDA=11.475
NC_035092.1	20876471	.	C	T	.	.	MAF_USDA=4.118
NC_035092.1	20876528	.	G	T	.	.	MAF_USDA=1.639
NC_035092.1	20876560	.	C	T	.	.	MAF_USDA=3.279
NC_035092.1	20876574	.	A	C	.	.	MAF_INRAE=5.833;MAF_USDA=5.357
NC_035092.1	20876576	.	T	C	.	.	MAF_USDA=2.5
NC_035092.1	20876578	.	C	G	.	.	MAF_USDA=4.167
NC_035092.1	20876595	.	G	T	.	.	MAF_USDA=4.762
NC_035092.1	20876658	.	G	A	.	.	MAF_USDA=2.941
NC_035092.1	20876690	.	A	T	.	.	MAF_USDA=2.459
NC_035092.1	20876705	.	C	T	.	.	MAF_INRAE=9.167;MAF_USDA=1.176
NC_035092.1	20876754	.	T	C	.	.	MAF_USDA=3.279
NC_035092.1	20876786	.	A	C	.	.	MAF_INRAE=12.5;MAF_USDA=3.529
NC_035092.1	20876907	.	T	A	.	.	MAF_INRAE=12.5;MAF_USDA=1.765
NC_035092.1	20877006	.	T	C	.	.	MAF_INRAE=5.063;MAF_USDA=3.529
NC_035092.1	20877007	.	A	T	.	.	MAF_INRAE=1.667;MAF_USDA=4.118
NC_035092.1	20877029	.	G	A	.	.	MAF_USDA=3.279
NC_035092.1	20877174	.	C	T	.	.	MAF_INRAE=39.873;MAF_USDA=15.882
NC_035092.1	20877175	.	G	A	.	.	MAF_USDA=5.738
NC_035092.1	20877208	.	A	T	.	.	MAF_USDA=1.176
NC_035092.1	20877270	.	C	G	.	.	MAF_USDA=1.176
NC_035092.1	20877319	.	C	A	.	.	MAF_INRAE=8.861
NC_035092.1	20877320	.	G	A	.	.	MAF_INRAE=6.962;MAF_USDA=2.353
NC_035092.1	20877454	.	T	C	.	.	MAF_USDA=15.574
NC_035092.1	20877455	.	C	T	.	.	MAF_USDA=15.574
NC_035092.1	20877472	.	C	T	.	.	MAF_USDA=3.279
NC_035092.1	20877477	.	C	T	.	.	MAF_USDA=3.279
NC_035092.1	20877479	.	G	A	.	.	MAF_USDA=4.098
NC_035092.1	20877508	.	G	A	.	.	MAF_USDA=4.706
NC_035092.1	20877666	.	A	T	.	.	MAF_USDA=3.279
NC_035092.1	20877687	.	T	C	.	.	MAF_USDA=1.639
NC_035092.1	20877782	.	G	C	.	.	MAF_INRAE=7.595;MAF_USDA=14.706
NC_035092.1	20877962	.	G	A	.	.	MAF_USDA=4.918
NC_035092.1	20878062	.	C	T	.	.	MAF_INRAE=8.861;MAF_USDA=1.639
NC_035092.1	20878097	.	C	T	.	.	MAF_INRAE=9.167;MAF_USDA=6.471
NC_035092.1	20878098	.	G	A	.	.	MAF_USDA=3.279
NC_035092.1	20878168	.	A	T	.	.	MAF_USDA=2.459
NC_035092.1	20878187	.	G	T	.	.	MAF_INRAE=5.0;MAF_USDA=4.706
NC_035092.1	20878206	.	T	C	.	.	MAF_INRAE=5.0;MAF_USDA=37.059
NC_035092.1	20878208	.	T	A	.	.	MAF_INRAE=5.0;MAF_USDA=37.059
NC_035092.1	20878295	.	C	A	.	.	MAF_INRAE=7.595;MAF_USDA=28.235
NC_035092.1	20878296	.	C	G	.	.	MAF_INRAE=5.0;MAF_USDA=28.235
NC_035092.1	20878409	.	C	T	.	.	MAF_USDA=5.738
NC_035092.1	20878442	.	T	C	.	.	MAF_INRAE=42.405;MAF_USDA=39.412
NC_035092.1	20878485	.	A	G	.	.	MAF_INRAE=9.167;MAF_USDA=7.059
NC_035092.1	20878545	.	C	T	.	.	MAF_INRAE=22.785
NC_035092.1	20878571	.	C	A	.	.	MAF_USDA=2.353
NC_035092.1	20878610	.	G	A	.	.	MAF_USDA=1.639
NC_035092.1	20878654	.	G	A	.	.	MAF_INRAE=6.962;MAF_USDA=2.941
NC_035092.1	20878797	.	G	A	.	.	MAF_USDA=11.475
NC_035092.1	20878851	.	G	A	.	.	MAF_USDA=11.475
NC_035092.1	20878869	.	A	C	.	.	MAF_USDA=10.656
NC_035092.1	20879027	.	G	T	.	.	MAF_USDA=2.353
NC_035092.1	20879035	.	A	C	.	.	MAF_INRAE=8.861;MAF_USDA=2.459
NC_035092.1	20879062	.	A	T	.	.	MAF_USDA=2.353
NC_035092.1	20879101	.	C	T	.	.	MAF_INRAE=6.962;MAF_USDA=2.353
NC_035092.1	20879102	.	G	A	.	.	MAF_INRAE=32.278;MAF_USDA=14.706
NC_035092.1	20879146	.	G	A	.	.	MAF_USDA=4.098
NC_035092.1	20879200	.	C	T	.	.	MAF_INRAE=6.962;MAF_USDA=2.941
NC_035092.1	20879223	.	A	C	.	.	MAF_INRAE=6.962;MAF_USDA=2.353
NC_035092.1	20879261	.	A	G	.	.	MAF_INRAE=6.962;MAF_USDA=2.353
NC_035092.1	20879352	.	C	A	.	.	MAF_INRAE=6.962;MAF_USDA=6.25
NC_035092.1	20879423	.	T	C	.	.	MAF_USDA=2.459
NC_035092.1	20879445	.	A	G	.	.	MAF_USDA=2.353
NC_035092.1	20879456	.	C	T	.	.	MAF_INRAE=35.443;MAF_USDA=45.294
NC_035092.1	20879496	.	A	G	.	.	MAF_USDA=2.353
NC_035092.1	20879568	.	G	A	.	.	MAF_INRAE=42.405;MAF_USDA=45.882
NC_035092.1	20879569	.	C	T	.	.	MAF_INRAE=10.526
NC_035092.1	20879595	.	A	C	.	.	MAF_INRAE=1.667
NC_035092.1	20879596	.	A	C	.	.	MAF_INRAE=1.667
NC_035092.1	20879782	.	G	T	.	.	MAF_USDA=1.639
NC_035092.1	20879795	.	G	T	.	.	MAF_INRAE=6.962;MAF_USDA=6.25
NC_035092.1	20879826	.	G	T	.	.	MAF_INRAE=8.861;MAF_USDA=2.459
NC_035092.1	20879836	.	A	G	.	.	MAF_USDA=10.0
NC_035092.1	20879838	.	G	T	.	.	MAF_USDA=4.098
NC_035092.1	20879843	.	T	A	.	.	MAF_USDA=10.588
NC_035092.1	20879895	.	G	T	.	.	MAF_INRAE=14.167;MAF_USDA=3.279
NC_035092.1	20879903	.	G	A	.	.	MAF_INRAE=32.5;MAF_USDA=41.176
NC_035092.1	20879911	.	C	T	.	.	MAF_INRAE=13.924;MAF_USDA=10.588
NC_035092.1	20880076	.	C	T	.	.	MAF_INRAE=10.0;MAF_USDA=30.0
NC_035092.1	20880087	.	A	G	.	.	MAF_USDA=3.279
NC_035092.1	20880155	.	C	T	.	.	MAF_INRAE=23.333;MAF_USDA=11.765
NC_035092.1	20880186	.	A	G	.	.	MAF_INRAE=31.013;MAF_USDA=6.557
NC_035092.1	20880222	.	T	C	.	.	MAF_INRAE=14.167;MAF_USDA=2.459
NC_035092.1	20880281	.	G	A	.	.	MAF_INRAE=10.127;MAF_USDA=8.824
NC_035092.1	20880328	.	A	T	.	.	MAF_INRAE=3.333;MAF_USDA=24.706
NC_035092.1	20880331	.	T	G	.	.	MAF_USDA=3.279
NC_035092.1	20880343	.	G	A	.	.	MAF_INRAE=31.646;MAF_USDA=6.557
NC_035092.1	20880443	.	A	G	.	.	MAF_USDA=14.583
NC_035092.1	20880448	.	A	T	.	.	MAF_USDA=14.583
NC_035092.1	20880599	.	G	A	.	.	MAF_INRAE=10.0;MAF_USDA=27.059
NC_035092.1	20880771	.	G	C	.	.	MAF_INRAE=15.789;MAF_USDA=1.639
NC_035092.1	20880782	.	G	A	.	.	MAF_USDA=13.529
NC_035092.1	20881098	.	A	C	.	.	MAF_INRAE=30.38;MAF_USDA=48.361
NC_035092.1	20881110	.	A	G	.	.	MAF_INRAE=16.456;MAF_USDA=13.115
NC_035092.1	20881150	.	C	T	.	.	MAF_USDA=5.738
NC_035092.1	20881173	.	T	C	.	.	MAF_INRAE=4.43;MAF_USDA=5.833
NC_035092.1	20881187	.	T	A	.	.	MAF_INRAE=13.333;MAF_USDA=14.583
NC_035092.1	20881200	.	A	C	.	.	MAF_INRAE=9.494;MAF_USDA=8.333
NC_035092.1	20881349	.	A	G	.	.	MAF_USDA=10.119
NC_035092.1	20881461	.	G	T	.	.	MAF_INRAE=29.114;MAF_USDA=45.882
NC_035092.1	20881553	.	G	T	.	.	MAF_USDA=1.639
NC_035092.1	20881605	.	T	G	.	.	MAF_INRAE=10.127;MAF_USDA=8.824
NC_035092.1	20881686	.	A	G	.	.	MAF_INRAE=10.833;MAF_USDA=11.176
NC_035092.1	20881691	.	A	C	.	.	MAF_INRAE=6.329;MAF_USDA=2.941
NC_035092.1	20881702	.	A	C	.	.	MAF_INRAE=29.114;MAF_USDA=46.471
NC_035092.1	20881738	.	C	T	.	.	MAF_INRAE=43.333;MAF_USDA=43.529
NC_035092.1	20881787	.	T	A	.	.	MAF_INRAE=6.962;MAF_USDA=2.353
NC_035092.1	20881792	.	C	T	.	.	MAF_INRAE=45.57;MAF_USDA=14.118
NC_035092.1	20881889	.	C	T	.	.	MAF_INRAE=10.127;MAF_USDA=9.412
NC_035092.1	20881920	.	C	A	.	.	MAF_INRAE=17.089;MAF_USDA=11.765
NC_035092.1	20882187	.	G	A	.	.	MAF_INRAE=15.789;MAF_USDA=1.639
NC_035092.1	20882194	.	C	T	.	.	MAF_USDA=12.353
NC_035092.1	20882238	.	A	G	.	.	MAF_INRAE=29.747;MAF_USDA=43.529
NC_035092.1	20882281	.	G	C	.	.	MAF_USDA=11.475
NC_035092.1	20882330	.	G	T	.	.	MAF_USDA=4.098
NC_035092.1	20882366	.	T	A	.	.	MAF_INRAE=29.114;MAF_USDA=43.529
NC_035092.1	20882373	.	C	A	.	.	MAF_USDA=1.639
NC_035092.1	20882381	.	C	T	.	.	MAF_INRAE=6.962;MAF_USDA=2.941
NC_035092.1	20882448	.	A	C	.	.	MAF_USDA=15.294
NC_035092.1	20882477	.	C	T	.	.	MAF_INRAE=9.494;MAF_USDA=7.377
NC_035092.1	20882478	.	T	G	.	.	MAF_INRAE=13.924;MAF_USDA=6.25
NC_035092.1	20882513	.	G	A	.	.	MAF_INRAE=10.0;MAF_USDA=27.059
NC_035092.1	20882745	.	C	T	.	.	MAF_INRAE=10.759
NC_035092.1	20882912	.	C	G	.	.	MAF_INRAE=46.203;MAF_USDA=14.118
NC_035092.1	20883000	.	G	C	.	.	MAF_INRAE=46.203;MAF_USDA=14.286
NC_035092.1	20883039	.	A	G	.	.	MAF_USDA=1.639
NC_035092.1	20883040	.	G	A	.	.	MAF_INRAE=13.924
NC_035092.1	20883078	.	G	T	.	.	MAF_INRAE=10.127
NC_035092.1	20883122	.	A	G	.	.	MAF_USDA=1.639
NC_035092.1	20883149	.	A	G	.	.	MAF_USDA=2.459
NC_035092.1	20883171	.	C	T	.	.	MAF_USDA=12.353
NC_035092.1	20883241	.	A	G	.	.	MAF_USDA=4.098
NC_035092.1	20883266	.	C	T	.	.	MAF_USDA=11.765
NC_035092.1	20883569	.	T	G	.	.	MAF_USDA=2.5
NC_035092.1	20883661	.	C	T	.	.	MAF_INRAE=17.722
NC_035092.1	20883843	.	C	T	.	.	MAF_USDA=2.459
NC_035092.1	20883871	.	G	A	.	.	MAF_USDA=13.529
NC_035092.1	20884148	.	T	C	.	.	MAF_INRAE=25.949;MAF_USDA=33.529
NC_035092.1	20884348	.	G	A	.	.	MAF_INRAE=9.167
NC_035092.1	20884449	.	C	G	.	.	MAF_INRAE=46.203;MAF_USDA=7.059
NC_035092.1	20884476	.	A	G	.	.	MAF_INRAE=13.924
NC_035092.1	20884487	.	C	T	.	.	MAF_USDA=3.279
NC_035092.1	20884650	.	C	G	.	.	MAF_INRAE=9.167;MAF_USDA=7.647
NC_035092.1	20884799	.	A	T	.	.	MAF_USDA=9.016
NC_035092.1	20884864	.	G	A	.	.	MAF_USDA=11.905
NC_035092.1	20884879	.	T	G	.	.	MAF_INRAE=46.203;MAF_USDA=38.095
NC_035092.1	20884886	.	G	T	.	.	MAF_USDA=35.417
NC_035092.1	20884906	.	T	C	.	.	MAF_INRAE=46.203;MAF_USDA=37.5
NC_035092.1	20885185	.	T	A	.	.	MAF_USDA=10.656
NC_035092.1	20885515	.	G	A	.	.	MAF_INRAE=5.263;MAF_USDA=6.25
NC_035092.1	20885714	.	G	T	.	.	MAF_USDA=2.459
NC_035092.1	20885716	.	G	C	.	.	MAF_USDA=28.235
NC_035092.1	20885804	.	G	T	.	.	MAF_INRAE=8.861;MAF_USDA=24.118
NC_035092.1	20885929	.	A	T	.	.	MAF_USDA=1.639
NC_035092.1	20885991	.	T	G	.	.	MAF_INRAE=9.167;MAF_USDA=27.059
NC_035092.1	20886122	.	C	A	.	.	MAF_USDA=3.279
NC_035092.1	20886128	.	A	G	.	.	MAF_USDA=3.279
NC_035092.1	20886137	.	G	A	.	.	MAF_INRAE=7.595;MAF_USDA=7.059
NC_035092.1	20886162	.	C	T	.	.	MAF_INRAE=10.0;MAF_USDA=27.059
NC_035092.1	20886241	.	C	A	.	.	MAF_USDA=3.279
NC_035092.1	20886370	.	C	A	.	.	MAF_INRAE=6.962;MAF_USDA=2.941
NC_035092.1	20886454	.	G	T	.	.	MAF_USDA=2.459
NC_035092.1	20886520	.	G	T	.	.	MAF_USDA=4.098
NC_035092.1	20886571	.	T	A	.	.	MAF_INRAE=13.924
NC_035092.1	20886572	.	G	A	.	.	MAF_INRAE=15.0
NC_035092.1	20886652	.	G	T	.	.	MAF_USDA=2.941
NC_035092.1	20886653	.	C	T	.	.	MAF_USDA=2.941
NC_035092.1	20886654	.	C	G	.	.	MAF_USDA=2.941
NC_035092.1	20886796	.	T	C	.	.	MAF_INRAE=41.772;MAF_USDA=31.176
NC_035092.1	20886839	.	C	T	.	.	MAF_INRAE=8.861;MAF_USDA=7.377
NC_035092.1	20886860	.	C	A	.	.	MAF_INRAE=9.167;MAF_USDA=7.059
NC_035092.1	20886924	.	C	G	.	.	MAF_USDA=9.836
NC_035092.1	20886983	.	A	T	.	.	MAF_INRAE=8.861;MAF_USDA=7.377
NC_035092.1	20886984	.	G	T	.	.	MAF_USDA=1.639
NC_035092.1	20887014	.	T	A	.	.	MAF_USDA=3.279
NC_035092.1	20887055	.	G	A	.	.	MAF_INRAE=7.5;MAF_USDA=6.25
NC_035092.1	20887170	.	C	T	.	.	MAF_INRAE=3.333;MAF_USDA=5.357
NC_035092.1	20887171	.	C	A	.	.	MAF_INRAE=3.333;MAF_USDA=5.357
NC_035092.1	20887190	.	A	C	.	.	MAF_INRAE=45.833;MAF_USDA=38.69
NC_035092.1	20887223	.	G	A	.	.	MAF_INRAE=9.167;MAF_USDA=7.059
NC_035092.1	20887238	.	C	T	.	.	MAF_INRAE=32.911;MAF_USDA=8.235
NC_035092.1	20887251	.	A	G	.	.	MAF_INRAE=4.167;MAF_USDA=5.294
NC_035092.1	20887299	.	G	A	.	.	MAF_INRAE=41.139;MAF_USDA=31.765
NC_035092.1	20887304	.	T	C	.	.	MAF_INRAE=41.139;MAF_USDA=37.647
NC_035092.1	20887393	.	C	A	.	.	MAF_INRAE=40.506;MAF_USDA=31.176
NC_035092.1	20887417	.	G	T	.	.	MAF_INRAE=15.19;MAF_USDA=2.459
NC_035092.1	20887441	.	T	A	.	.	MAF_USDA=1.639
NC_035092.1	20887460	.	T	C	.	.	MAF_INRAE=4.43;MAF_USDA=5.738
NC_035092.1	20887590	.	A	G	.	.	MAF_INRAE=41.772;MAF_USDA=32.143
NC_035092.1	20887614	.	A	G	.	.	MAF_USDA=3.279
NC_035092.1	20887692	.	G	A	.	.	MAF_INRAE=36.709;MAF_USDA=13.529
NC_035092.1	20887880	.	A	T	.	.	MAF_INRAE=10.0;MAF_USDA=11.176
NC_035092.1	20887910	.	T	A	.	.	MAF_INRAE=9.167;MAF_USDA=11.176
NC_035092.1	20887975	.	G	A	.	.	MAF_USDA=2.083
NC_035092.1	20888015	.	A	C	.	.	MAF_USDA=3.279
NC_035092.1	20888077	.	C	T	.	.	MAF_INRAE=48.734;MAF_USDA=35.882
NC_035092.1	20888493	.	G	T	.	.	MAF_INRAE=11.667
NC_035092.1	20888511	.	C	T	.	.	MAF_INRAE=3.333;MAF_USDA=2.941
NC_035092.1	20888579	.	T	C	.	.	MAF_USDA=2.459
NC_035092.1	20888695	.	G	A	.	.	MAF_INRAE=15.789;MAF_USDA=1.639
NC_035092.1	20888794	.	A	G	.	.	MAF_USDA=5.738
NC_035092.1	20888814	.	C	T	.	.	MAF_INRAE=50.0;MAF_USDA=37.647
NC_035092.1	20888815	.	T	G	.	.	MAF_USDA=7.377
NC_035092.1	20888831	.	C	T	.	.	MAF_INRAE=41.772;MAF_USDA=30.0
NC_035092.1	20888871	.	G	A	.	.	MAF_USDA=6.557
NC_035092.1	20888877	.	T	A	.	.	MAF_INRAE=18.987;MAF_USDA=8.235
NC_035092.1	20888890	.	T	C	.	.	MAF_USDA=5.738
NC_035092.1	20888919	.	C	G	.	.	MAF_INRAE=10.0;MAF_USDA=30.588
NC_035092.1	20888967	.	T	A	.	.	MAF_INRAE=10.0;MAF_USDA=30.588
NC_035092.1	20888972	.	C	A	.	.	MAF_INRAE=10.0;MAF_USDA=28.235
NC_035092.1	20889009	.	T	C	.	.	MAF_INRAE=2.5
NC_035092.1	20889133	.	A	G	.	.	MAF_USDA=9.016
NC_035092.1	20889164	.	C	A	.	.	MAF_USDA=3.279
NC_035092.1	20889167	.	A	G	.	.	MAF_USDA=7.377
NC_035092.1	20889210	.	C	T	.	.	MAF_INRAE=44.937;MAF_USDA=26.471
NC_035092.1	20889246	.	G	A	.	.	MAF_USDA=4.918
NC_035092.1	20889350	.	A	G	.	.	MAF_USDA=4.918
NC_035092.1	20889380	.	A	C	.	.	MAF_INRAE=48.333;MAF_USDA=8.333
NC_035092.1	20889381	.	G	T	.	.	MAF_INRAE=48.333;MAF_USDA=8.333
NC_035092.1	20889383	.	A	T	.	.	MAF_INRAE=48.333;MAF_USDA=8.333
NC_035092.1	20889385	.	A	G	.	.	MAF_INRAE=48.333;MAF_USDA=8.333
NC_035092.1	20889415	.	C	G	.	.	MAF_INRAE=47.468;MAF_USDA=8.333
NC_035092.1	20889485	.	G	T	.	.	MAF_USDA=26.19
NC_035092.1	20889497	.	T	C	.	.	MAF_USDA=5.0
NC_035092.1	20889507	.	T	C	.	.	MAF_USDA=6.25
NC_035092.1	20889534	.	T	C	.	.	MAF_USDA=6.25
NC_035092.1	20889535	.	G	A	.	.	MAF_USDA=6.25
NC_035092.1	20889558	.	A	T	.	.	MAF_INRAE=47.468;MAF_USDA=27.381
NC_035092.1	20889565	.	A	C	.	.	MAF_USDA=7.5
NC_035092.1	20889643	.	A	T	.	.	MAF_USDA=39.286
NC_035092.1	20889644	.	A	T	.	.	MAF_USDA=39.412
NC_035092.1	20889665	.	G	T	.	.	MAF_USDA=8.333
NC_035092.1	20889712	.	G	A	.	.	MAF_USDA=1.639
NC_035092.1	20889757	.	T	A	.	.	MAF_INRAE=45.57;MAF_USDA=30.588
NC_035092.1	20889758	.	C	T	.	.	MAF_INRAE=46.667;MAF_USDA=30.588
NC_035092.1	20889772	.	T	A	.	.	MAF_USDA=5.738
NC_035092.1	20889833	.	G	A	.	.	MAF_USDA=2.459
NC_035092.1	20889904	.	C	T	.	.	MAF_INRAE=5.063;MAF_USDA=7.059
NC_035092.1	20889905	.	G	A	.	.	MAF_INRAE=47.5;MAF_USDA=27.059
NC_035092.1	20889917	.	G	T	.	.	MAF_INRAE=46.203;MAF_USDA=31.176
NC_035092.1	20889954	.	G	A	.	.	MAF_USDA=28.313
NC_035092.1	20889970	.	C	T	.	.	MAF_USDA=2.083
NC_035092.1	20889991	.	G	A	.	.	MAF_INRAE=15.789;MAF_USDA=8.333
NC_035092.1	20889996	.	C	T	.	.	MAF_INRAE=5.263;MAF_USDA=8.333
NC_035092.1	20890002	.	C	A	.	.	MAF_INRAE=15.789
NC_035092.1	20890016	.	T	C,G	.	.	MAF_INRAE=5.263;MAF_USDA=4.217
NC_035092.1	20890019	.	A	G	.	.	MAF_USDA=5.085
NC_035092.1	20890088	.	G	A	.	.	MAF_USDA=3.279
NC_035092.1	20890241	.	C	T	.	.	MAF_INRAE=42.105;MAF_USDA=32.353
NC_035092.1	20890340	.	C	T	.	.	MAF_INRAE=44.937;MAF_USDA=24.118
NC_035092.1	20890460	.	T	G	.	.	MAF_USDA=4.098
NC_035092.1	20890464	.	T	C	.	.	MAF_INRAE=19.62;MAF_USDA=8.235
NC_035092.1	20890580	.	A	C	.	.	MAF_USDA=5.738
NC_035092.1	20890583	.	G	T	.	.	MAF_USDA=6.557
NC_035092.1	20890651	.	A	C	.	.	MAF_USDA=5.833
NC_035092.1	20890734	.	G	A	.	.	MAF_INRAE=46.203;MAF_USDA=30.0
NC_035092.1	20890798	.	C	T	.	.	MAF_INRAE=25.316;MAF_USDA=18.824
NC_035092.1	20890799	.	A	G	.	.	MAF_USDA=14.118
NC_035092.1	20890975	.	A	C	.	.	MAF_INRAE=42.105;MAF_USDA=26.471
NC_035092.1	20891026	.	C	T	.	.	MAF_USDA=10.119
NC_035092.1	20891075	.	G	A	.	.	MAF_USDA=10.714
NC_035092.1	20891189	.	C	T	.	.	MAF_USDA=13.559
NC_035092.1	20891203	.	T	C	.	.	MAF_USDA=6.25
NC_035092.1	20891210	.	C	T	.	.	MAF_USDA=6.25
NC_035092.1	20891297	.	G	A	.	.	MAF_INRAE=15.789
NC_035092.1	20891320	.	A	C	.	.	MAF_INRAE=2.632
NC_035092.1	20891344	.	T	G	.	.	MAF_USDA=1.639
NC_035092.1	20891378	.	G	T	.	.	MAF_USDA=35.882
NC_035092.1	20891397	.	C	A	.	.	MAF_USDA=36.471
NC_035092.1	20891499	.	C	A	.	.	MAF_INRAE=46.667;MAF_USDA=8.333
NC_035092.1	20891658	.	C	A	.	.	MAF_USDA=1.639
NC_035092.1	20891701	.	A	C	.	.	MAF_USDA=36.471
NC_035092.1	20891705	.	T	G	.	.	MAF_USDA=25.882
NC_035092.1	20891746	.	A	G	.	.	MAF_INRAE=45.57;MAF_USDA=27.059
NC_035092.1	20891751	.	C	A	.	.	MAF_USDA=4.098
NC_035092.1	20891830	.	G	A	.	.	MAF_INRAE=44.937;MAF_USDA=30.0
NC_035092.1	20891883	.	G	A	.	.	MAF_USDA=4.098
NC_035092.1	20891913	.	G	A	.	.	MAF_INRAE=18.987;MAF_USDA=5.882
NC_035092.1	20891915	.	A	T	.	.	MAF_INRAE=45.57;MAF_USDA=29.412
NC_035092.1	20891919	.	T	C	.	.	MAF_INRAE=47.5;MAF_USDA=30.0
NC_035092.1	20891929	.	C	A	.	.	MAF_INRAE=9.167;MAF_USDA=1.639
NC_035092.1	20891933	.	T	G	.	.	MAF_INRAE=45.57;MAF_USDA=30.952
NC_035092.1	20891934	.	T	C	.	.	MAF_INRAE=46.667;MAF_USDA=40.0
NC_035092.1	20891937	.	A	T	.	.	MAF_INRAE=46.667
NC_035092.1	20891947	.	A	T	.	.	MAF_INRAE=44.937;MAF_USDA=29.412
NC_035092.1	20892040	.	C	T	.	.	MAF_USDA=15.294
NC_035092.1	20892070	.	G	A	.	.	MAF_USDA=7.377
NC_035092.1	20892105	.	C	A	.	.	MAF_USDA=2.5
NC_035092.1	20892114	.	C	T	.	.	MAF_USDA=1.667
NC_035092.1	20892195	.	C	G	.	.	MAF_INRAE=5.063;MAF_USDA=5.882
NC_035092.1	20892362	.	C	A	.	.	MAF_USDA=1.639
NC_035092.1	20892404	.	G	C	.	.	MAF_INRAE=9.167
NC_035092.1	20892419	.	A	G	.	.	MAF_USDA=7.377
NC_035092.1	20892492	.	C	T	.	.	MAF_USDA=8.824
NC_035092.1	20892513	.	T	A	.	.	MAF_INRAE=9.167
NC_035092.1	20892516	.	A	C	.	.	MAF_USDA=1.639
NC_035092.1	20892589	.	G	A	.	.	MAF_INRAE=3.165
NC_035092.1	20892612	.	A	T	.	.	MAF_INRAE=10.526
NC_035092.1	20892770	.	G	A	.	.	MAF_USDA=5.738
NC_035092.1	20892816	.	C	T	.	.	MAF_USDA=4.098
NC_035092.1	20893005	.	G	A	.	.	MAF_USDA=16.393
NC_035092.1	20893017	.	A	T	.	.	MAF_USDA=22.941
NC_035092.1	20893018	.	A	T	.	.	MAF_USDA=2.083
NC_035092.1	20893113	.	G	A	.	.	MAF_USDA=4.918
NC_035092.1	20893290	.	C	T	.	.	MAF_USDA=15.574
NC_035092.1	20893490	.	G	A	.	.	MAF_USDA=10.0
NC_035092.1	20893580	.	A	C	.	.	MAF_INRAE=12.5
NC_035092.1	20893638	.	G	C	.	.	MAF_USDA=7.377
NC_035092.1	20893694	.	G	A	.	.	MAF_INRAE=5.263;MAF_USDA=6.25
NC_035092.1	20893715	.	A	G	.	.	MAF_USDA=14.167
NC_035092.1	20893868	.	C	A	.	.	MAF_USDA=6.818
NC_035092.1	20893909	.	T	A	.	.	MAF_USDA=14.583
NC_035092.1	20894472	.	A	C	.	.	MAF_INRAE=25.949;MAF_USDA=37.705
NC_035092.1	20894629	.	C	T	.	.	MAF_INRAE=39.873;MAF_USDA=30.0
NC_035092.1	20894716	.	G	A	.	.	MAF_INRAE=3.333;MAF_USDA=5.294
NC_035092.1	20894717	.	T	A	.	.	MAF_INRAE=3.333;MAF_USDA=5.294
NC_035092.1	20894776	.	C	A	.	.	MAF_USDA=4.098
NC_035092.1	20894843	.	T	C	.	.	MAF_USDA=4.098
NC_035092.1	20894855	.	A	T	.	.	MAF_INRAE=35.443;MAF_USDA=45.294
NC_035092.1	20894894	.	A	G	.	.	MAF_INRAE=8.333;MAF_USDA=1.639
NC_035092.1	20894926	.	G	A	.	.	MAF_INRAE=7.5
NC_035092.1	20895042	.	C	G	.	.	MAF_INRAE=14.557;MAF_USDA=16.667
NC_035092.1	20895209	.	T	A	.	.	MAF_INRAE=25.949;MAF_USDA=15.574
NC_035092.1	20895310	.	C	T	.	.	MAF_INRAE=28.481;MAF_USDA=35.882
NC_035092.1	20895412	.	C	T	.	.	MAF_USDA=11.765
NC_035092.1	20895507	.	G	T	.	.	MAF_INRAE=5.063;MAF_USDA=5.882
NC_035092.1	20895600	.	C	T	.	.	MAF_INRAE=25.316;MAF_USDA=14.706
NC_035092.1	20896015	.	C	A	.	.	MAF_USDA=1.639
NC_035092.1	20896025	.	T	C	.	.	MAF_USDA=4.706
NC_035092.1	20896138	.	C	T	.	.	MAF_INRAE=25.316;MAF_USDA=14.706
NC_035092.1	20896216	.	T	A	.	.	MAF_INRAE=31.667
NC_035092.1	20896218	.	T	A	.	.	MAF_INRAE=43.671;MAF_USDA=33.333
NC_035092.1	20896237	.	A	G	.	.	MAF_INRAE=43.671;MAF_USDA=32.941
NC_035092.1	20896241	.	C	A	.	.	MAF_USDA=20.833
NC_035092.1	20896255	.	C	T	.	.	MAF_USDA=4.098
NC_035092.1	20896283	.	C	T	.	.	MAF_USDA=2.083
NC_035092.1	20896305	.	G	A	.	.	MAF_INRAE=43.671;MAF_USDA=32.787
NC_035092.1	20896331	.	A	G	.	.	MAF_USDA=16.667
NC_035092.1	20896395	.	C	T	.	.	MAF_USDA=33.529
NC_035092.1	20896416	.	A	T	.	.	MAF_INRAE=24.051;MAF_USDA=14.118
NC_035092.1	20896419	.	G	T	.	.	MAF_INRAE=7.5
NC_035092.1	20896437	.	A	T	.	.	MAF_INRAE=23.418;MAF_USDA=14.118
NC_035092.1	20896519	.	G	A	.	.	MAF_INRAE=25.316;MAF_USDA=14.706
NC_035092.1	20896572	.	T	A	.	.	MAF_INRAE=25.316;MAF_USDA=14.118
NC_035092.1	20896576	.	G	A	.	.	MAF_INRAE=20.253;MAF_USDA=11.765
NC_035092.1	20896579	.	G	A	.	.	MAF_USDA=1.639
NC_035092.1	20896732	.	C	T	.	.	MAF_INRAE=18.987;MAF_USDA=7.647
NC_035092.1	20896867	.	G	T	.	.	MAF_INRAE=44.304;MAF_USDA=22.941
NC_035092.1	20896880	.	C	T	.	.	MAF_INRAE=25.316;MAF_USDA=14.706
NC_035092.1	20896881	.	G	A	.	.	MAF_USDA=7.377
NC_035092.1	20896925	.	C	T	.	.	MAF_USDA=30.0
NC_035092.1	20897109	.	G	T	.	.	MAF_USDA=11.176
NC_035092.1	20897177	.	A	C	.	.	MAF_INRAE=18.987;MAF_USDA=38.095
NC_035092.1	20897182	.	T	G	.	.	MAF_INRAE=12.5
NC_035092.1	20897242	.	A	G	.	.	MAF_USDA=11.176
NC_035092.1	20897320	.	G	C	.	.	MAF_INRAE=43.671
NC_035092.1	20897390	.	C	T	.	.	MAF_INRAE=5.263;MAF_USDA=15.294
NC_035092.1	20897396	.	A	G	.	.	MAF_USDA=1.639
NC_035092.1	20897669	.	G	A	.	.	MAF_INRAE=10.0;MAF_USDA=10.588
NC_035092.1	20897691	.	T	G	.	.	MAF_USDA=14.583
NC_035092.1	20897782	.	A	T	.	.	MAF_INRAE=25.316;MAF_USDA=16.667
NC_035092.1	20897783	.	C	G	.	.	MAF_INRAE=31.667;MAF_USDA=16.667
NC_035092.1	20897824	.	A	G	.	.	MAF_INRAE=16.667
NC_035092.1	20897831	.	C	T	.	.	MAF_INRAE=7.5
NC_035092.1	20897861	.	T	C	.	.	MAF_INRAE=25.316;MAF_USDA=15.294
NC_035092.1	20897934	.	G	A	.	.	MAF_INRAE=6.962;MAF_USDA=6.25
NC_035092.1	20898157	.	A	T	.	.	MAF_INRAE=25.316;MAF_USDA=14.706
NC_035092.1	20898166	.	G	A	.	.	MAF_INRAE=25.316;MAF_USDA=15.294
NC_035092.1	20898249	.	G	A	.	.	MAF_INRAE=9.167;MAF_USDA=11.176
NC_035092.1	20898316	.	A	C	.	.	MAF_INRAE=5.696;MAF_USDA=49.18
NC_035092.1	20898364	.	C	T	.	.	MAF_INRAE=24.684
NC_035092.1	20898366	.	G	T	.	.	MAF_INRAE=5.833
NC_035092.1	20898367	.	C	G	.	.	MAF_USDA=2.542
NC_035092.1	20898384	.	T	G	.	.	MAF_USDA=3.279
NC_035092.1	20898385	.	G	T	.	.	MAF_USDA=3.279
NC_035092.1	20898406	.	G	A	.	.	MAF_INRAE=24.684;MAF_USDA=48.824
NC_035092.1	20898408	.	A	C	.	.	MAF_INRAE=22.5;MAF_USDA=48.824
NC_035092.1	20898412	.	G	T	.	.	MAF_INRAE=22.5;MAF_USDA=48.824
NC_035092.1	20898452	.	C	A	.	.	MAF_INRAE=24.684;MAF_USDA=47.647
NC_035092.1	20898559	.	A	T	.	.	MAF_INRAE=26.582;MAF_USDA=48.214
NC_035092.1	20898666	.	C	G	.	.	MAF_INRAE=10.759;MAF_USDA=47.059
NC_035092.1	20898816	.	G	T	.	.	MAF_INRAE=5.696;MAF_USDA=3.529
NC_035092.1	20898823	.	C	G	.	.	MAF_INRAE=5.696;MAF_USDA=40.0
NC_035092.1	20898865	.	G	A	.	.	MAF_USDA=3.279
NC_035092.1	20898926	.	G	A	.	.	MAF_INRAE=10.759;MAF_USDA=43.443
NC_035092.1	20898966	.	A	G	.	.	MAF_USDA=28.689
NC_035092.1	20898967	.	T	A	.	.	MAF_USDA=27.869
NC_035092.1	20899040	.	G	A	.	.	MAF_INRAE=9.167
NC_035092.1	20899074	.	C	T	.	.	MAF_INRAE=10.759;MAF_USDA=49.412
NC_035092.1	20899124	.	A	T	.	.	MAF_INRAE=13.924;MAF_USDA=13.529
NC_035092.1	20899219	.	C	T	.	.	MAF_INRAE=8.333;MAF_USDA=48.824
NC_035092.1	20899223	.	A	C	.	.	MAF_USDA=13.115
NC_035092.1	20899224	.	C	T	.	.	MAF_USDA=3.279
NC_035092.1	20899244	.	C	T	.	.	MAF_INRAE=9.167;MAF_USDA=6.557
NC_035092.1	20899278	.	C	T	.	.	MAF_INRAE=12.025
NC_035092.1	20899284	.	G	A	.	.	MAF_INRAE=12.025;MAF_USDA=31.25
NC_035092.1	20899294	.	G	A	.	.	MAF_INRAE=12.5;MAF_USDA=6.25
NC_035092.1	20899296	.	C	T	.	.	MAF_INRAE=12.025
NC_035092.1	20899331	.	G	A	.	.	MAF_USDA=12.295
NC_035092.1	20899334	.	C	G	.	.	MAF_USDA=12.295
NC_035092.1	20899339	.	C	T	.	.	MAF_INRAE=34.167;MAF_USDA=2.941
NC_035092.1	20899372	.	G	A	.	.	MAF_USDA=2.459
NC_035092.1	20899376	.	C	T	.	.	MAF_INRAE=11.392;MAF_USDA=46.471
NC_035092.1	20899399	.	C	T	.	.	MAF_USDA=1.639
NC_035092.1	20899409	.	G	C	.	.	MAF_USDA=2.459
NC_035092.1	20899413	.	T	C	.	.	MAF_INRAE=7.5;MAF_USDA=38.824
NC_035092.1	20899414	.	G	A	.	.	MAF_USDA=8.333
NC_035092.1	20899415	.	C	T	.	.	MAF_USDA=8.235
NC_035092.1	20899455	.	G	C	.	.	MAF_INRAE=26.316;MAF_USDA=48.235
NC_035092.1	20899457	.	G	A	.	.	MAF_USDA=12.941
NC_035092.1	20899469	.	A	G	.	.	MAF_USDA=10.417
NC_035092.1	20899473	.	C	T	.	.	MAF_USDA=10.417
NC_035092.1	20899474	.	T	C	.	.	MAF_USDA=27.083
NC_035092.1	20899477	.	G	T	.	.	MAF_USDA=10.417
NC_035092.1	20899479	.	A	G	.	.	MAF_USDA=33.333
NC_035092.1	20899500	.	C	T	.	.	MAF_USDA=10.417
NC_035092.1	20899554	.	A	C	.	.	MAF_USDA=25.0
NC_035092.1	20899585	.	G	T	.	.	MAF_INRAE=11.667;MAF_USDA=50.0
NC_035092.1	20899591	.	T	C	.	.	MAF_INRAE=10.833;MAF_USDA=40.0
NC_035092.1	20899593	.	G	A	.	.	MAF_USDA=1.639
NC_035092.1	20899602	.	T	G	.	.	MAF_INRAE=31.579
NC_035092.1	20899619	.	G	T	.	.	MAF_INRAE=5.696;MAF_USDA=10.588
NC_035092.1	20899682	.	C	T	.	.	MAF_INRAE=8.333;MAF_USDA=27.083
NC_035092.1	20899697	.	CA	CG	.	.	MAF_USDA=25.0
NC_035092.1	20899698	.	A	G	.	.	MAF_INRAE=8.333
NC_035092.1	20899730	.	G	C	.	.	MAF_USDA=10.656
NC_035092.1	20899732	.	G	T	.	.	MAF_INRAE=13.924;MAF_USDA=1.639
NC_035092.1	20899756	.	G	A	.	.	MAF_INRAE=11.392;MAF_USDA=41.765
NC_035092.1	20899878	.	T	A	.	.	MAF_USDA=25.0
NC_035092.1	20899910	.	C	A	.	.	MAF_INRAE=10.0
NC_035092.1	20899939	.	A	G	.	.	MAF_INRAE=10.759;MAF_USDA=49.412
NC_035092.1	20900022	.	G	A	.	.	MAF_INRAE=4.43;MAF_USDA=5.882
NC_035092.1	20900053	.	A	G	.	.	MAF_USDA=4.918
NC_035092.1	20900056	.	G	A	.	.	MAF_INRAE=10.127;MAF_USDA=48.824
NC_035092.1	20900081	.	T	C	.	.	MAF_USDA=11.765
NC_035092.1	20900141	.	G	T	.	.	MAF_INRAE=11.392;MAF_USDA=49.412
NC_035092.1	20900164	.	C	A	.	.	MAF_INRAE=1.667
NC_035092.1	20900216	.	C	G	.	.	MAF_INRAE=5.696;MAF_USDA=37.647
NC_035092.1	20900235	.	G	C	.	.	MAF_USDA=4.918
NC_035092.1	20900270	.	T	C	.	.	MAF_INRAE=10.759;MAF_USDA=48.824
NC_035092.1	20900341	.	G	A	.	.	MAF_INRAE=10.759;MAF_USDA=48.824
NC_035092.1	20900351	.	T	C	.	.	MAF_INRAE=10.759;MAF_USDA=48.235
NC_035092.1	20900385	.	G	A	.	.	MAF_INRAE=13.924
NC_035092.1	20900398	.	G	A	.	.	MAF_INRAE=10.759;MAF_USDA=48.824
NC_035092.1	20900405	.	T	C	.	.	MAF_INRAE=10.759;MAF_USDA=48.824
NC_035092.1	20900452	.	T	A	.	.	MAF_INRAE=10.759;MAF_USDA=48.235
NC_035092.1	20900508	.	G	T	.	.	MAF_INRAE=11.392;MAF_USDA=48.824
NC_035092.1	20900567	.	T	C	.	.	MAF_INRAE=9.167;MAF_USDA=11.176
NC_035092.1	20900594	.	G	A	.	.	MAF_INRAE=14.167;MAF_USDA=1.639
NC_035092.1	20900595	.	C	T	.	.	MAF_INRAE=18.354;MAF_USDA=14.118
NC_035092.1	20900678	.	G	A	.	.	MAF_INRAE=11.392;MAF_USDA=49.405
NC_035092.1	20900685	.	A	C	.	.	MAF_INRAE=5.063;MAF_USDA=8.929
NC_035092.1	20900695	.	G	A	.	.	MAF_INRAE=11.392;MAF_USDA=48.81
NC_035092.1	20900762	.	G	A	.	.	MAF_INRAE=15.789;MAF_USDA=4.819
NC_035092.1	20900831	.	A	G	.	.	MAF_INRAE=11.392;MAF_USDA=49.412
NC_035092.1	20900879	.	G	A	.	.	MAF_USDA=43.478
NC_035092.1	20900900	.	C	G	.	.	MAF_USDA=19.565
NC_035092.1	20901040	.	T	C	.	.	MAF_INRAE=1.667;MAF_USDA=8.929
NC_035092.1	20901064	.	A	G	.	.	MAF_INRAE=5.696;MAF_USDA=39.286
NC_035092.1	20901089	.	G	A	.	.	MAF_INRAE=10.759;MAF_USDA=47.619
NC_035092.1	20901135	.	C	T	.	.	MAF_INRAE=5.063;MAF_USDA=8.333
NC_035092.1	20901212	.	A	G	.	.	MAF_INRAE=9.167
NC_035092.1	20901215	.	A	C	.	.	MAF_INRAE=21.053;MAF_USDA=48.214
NC_035092.1	20901255	.	T	A	.	.	MAF_INRAE=5.063;MAF_USDA=3.571
NC_035092.1	20901273	.	C	T	.	.	MAF_INRAE=15.789;MAF_USDA=2.5
NC_035092.1	20901293	.	C	T	.	.	MAF_INRAE=46.203;MAF_USDA=21.429
NC_035092.1	20901310	.	G	T	.	.	MAF_USDA=11.31
NC_035092.1	20901314	.	G	T	.	.	MAF_INRAE=45.57;MAF_USDA=21.429
NC_035092.1	20901328	.	G	A	.	.	MAF_INRAE=10.759;MAF_USDA=48.81
NC_035092.1	20901341	.	G	C	.	.	MAF_INRAE=10.759;MAF_USDA=48.81
NC_035092.1	20901361	.	G	A	.	.	MAF_INRAE=10.759;MAF_USDA=48.81
NC_035092.1	20901367	.	C	T	.	.	MAF_INRAE=10.759;MAF_USDA=49.405
NC_035092.1	20901368	.	A	G	.	.	MAF_INRAE=7.5;MAF_USDA=49.405
NC_035092.1	20901375	.	C	T	.	.	MAF_INRAE=10.759;MAF_USDA=48.214
NC_035092.1	20901437	.	A	G	.	.	MAF_USDA=3.279
NC_035092.1	20901453	.	G	A	.	.	MAF_INRAE=14.167;MAF_USDA=1.667
NC_035092.1	20901493	.	G	A	.	.	MAF_INRAE=5.263;MAF_USDA=13.095
NC_035092.1	20901503	.	T	A	.	.	MAF_INRAE=5.263;MAF_USDA=39.881
NC_035092.1	20901508	.	A	C	.	.	MAF_INRAE=21.053;MAF_USDA=49.405
NC_035092.1	20901624	.	T	C	.	.	MAF_INRAE=5.263;MAF_USDA=42.262
NC_035092.1	20901633	.	G	A	.	.	MAF_INRAE=15.789;MAF_USDA=8.929
NC_035092.1	20901666	.	A	T	.	.	MAF_USDA=48.214
NC_035092.1	20901669	.	C	A	.	.	MAF_USDA=21.429
NC_035092.1	20901672	.	C	A	.	.	MAF_USDA=13.415
NC_035092.1	20901732	.	T	G	.	.	MAF_USDA=25.0
NC_035092.1	20901745	.	T	C	.	.	MAF_USDA=25.0
NC_035092.1	20902672	.	T	A	.	.	MAF_USDA=14.583
NC_035092.1	20902710	.	G	A	.	.	MAF_USDA=12.5
NC_035092.1	20902721	.	T	G	.	.	MAF_USDA=38.554
NC_035092.1	20902760	.	C	A	.	.	MAF_INRAE=21.053;MAF_USDA=25.0
NC_035092.1	20902782	.	G	T	.	.	MAF_INRAE=21.053;MAF_USDA=49.405
NC_035092.1	20902798	.	C	A	.	.	MAF_USDA=4.918
NC_035092.1	20902835	.	T	G	.	.	MAF_USDA=3.279
NC_035092.1	20902839	.	A	T	.	.	MAF_INRAE=21.053;MAF_USDA=40.588
NC_035092.1	20902866	.	G	A	.	.	MAF_INRAE=5.063;MAF_USDA=8.235
NC_035092.1	20902890	.	A	G	.	.	MAF_INRAE=11.392;MAF_USDA=50.0
NC_035092.1	20902960	.	A	T	.	.	MAF_INRAE=5.696;MAF_USDA=5.882
NC_035092.1	20903037	.	G	A	.	.	MAF_INRAE=5.696;MAF_USDA=40.0
NC_035092.1	20903077	.	T	C	.	.	MAF_INRAE=10.759;MAF_USDA=49.412
NC_035092.1	20903096	.	G	C	.	.	MAF_USDA=2.459
NC_035092.1	20903131	.	G	A	.	.	MAF_INRAE=14.557;MAF_USDA=14.118
NC_035092.1	20903164	.	G	A	.	.	MAF_INRAE=14.557;MAF_USDA=16.667
NC_035092.1	20903191	.	G	A	.	.	MAF_INRAE=34.167;MAF_USDA=4.118
NC_035092.1	20903241	.	T	G	.	.	MAF_INRAE=5.696;MAF_USDA=40.0
NC_035092.1	20903250	.	G	A	.	.	MAF_USDA=6.557
NC_035092.1	20903265	.	A	C	.	.	MAF_INRAE=10.759;MAF_USDA=48.824
NC_035092.1	20903276	.	A	G	.	.	MAF_INRAE=34.167;MAF_USDA=4.118
NC_035092.1	20903310	.	G	T	.	.	MAF_INRAE=5.696;MAF_USDA=38.824
NC_035092.1	20903313	.	G	T	.	.	MAF_INRAE=1.667
NC_035092.1	20903332	.	C	T	.	.	MAF_INRAE=5.696
NC_035092.1	20903388	.	A	G	.	.	MAF_INRAE=12.025;MAF_USDA=49.412
NC_035092.1	20903392	.	T	G	.	.	MAF_INRAE=9.167;MAF_USDA=48.235
NC_035092.1	20903410	.	C	T	.	.	MAF_INRAE=11.392;MAF_USDA=47.647
NC_035092.1	20903455	.	C	A	.	.	MAF_INRAE=44.937;MAF_USDA=21.176
NC_035092.1	20903487	.	C	G	.	.	MAF_INRAE=10.759;MAF_USDA=48.235
NC_035092.1	20903501	.	T	C	.	.	MAF_INRAE=10.759;MAF_USDA=48.824
NC_035092.1	20903537	.	G	T	.	.	MAF_INRAE=18.987;MAF_USDA=43.529
NC_035092.1	20903573	.	G	T	.	.	MAF_INRAE=10.759;MAF_USDA=48.235
NC_035092.1	20903578	.	C	A	.	.	MAF_INRAE=10.759;MAF_USDA=47.647
NC_035092.1	20903606	.	G	T	.	.	MAF_INRAE=10.759;MAF_USDA=49.412
NC_035092.1	20903636	.	T	A	.	.	MAF_INRAE=11.392;MAF_USDA=49.412
NC_035092.1	20903688	.	T	A	.	.	MAF_INRAE=45.57;MAF_USDA=21.176
NC_035092.1	20903704	.	C	A	.	.	MAF_USDA=12.353
NC_035092.1	20903714	.	A	G	.	.	MAF_INRAE=11.392;MAF_USDA=49.412
NC_035092.1	20903784	.	T	C	.	.	MAF_INRAE=12.025;MAF_USDA=33.333
NC_035092.1	20903789	.	G	A	.	.	MAF_INRAE=14.167
NC_035092.1	20903809	.	C	T	.	.	MAF_USDA=1.639
NC_035092.1	20903815	.	C	T	.	.	MAF_USDA=2.083
NC_035092.1	20903859	.	T	G	.	.	MAF_INRAE=5.063;MAF_USDA=12.353
NC_035092.1	20903861	.	A	T	.	.	MAF_USDA=2.459
NC_035092.1	20903896	.	G	A	.	.	MAF_INRAE=10.833;MAF_USDA=4.918
NC_035092.1	20903907	.	C	A	.	.	MAF_INRAE=12.025;MAF_USDA=50.0
NC_035092.1	20903928	.	G	T	.	.	MAF_INRAE=11.392;MAF_USDA=47.059
NC_035092.1	20903992	.	A	C	.	.	MAF_USDA=11.765
NC_035092.1	20904014	.	G	A	.	.	MAF_USDA=1.639
NC_035092.1	20904054	.	G	A	.	.	MAF_INRAE=10.759;MAF_USDA=48.824
NC_035092.1	20904062	.	T	C	.	.	MAF_INRAE=10.759;MAF_USDA=48.235
NC_035092.1	20904071	.	G	A	.	.	MAF_INRAE=11.392;MAF_USDA=48.824
NC_035092.1	20904072	.	G	T	.	.	MAF_INRAE=8.333;MAF_USDA=48.235
NC_035092.1	20904083	.	G	A	.	.	MAF_INRAE=5.696;MAF_USDA=2.941
NC_035092.1	20904141	.	T	C	.	.	MAF_INRAE=13.333;MAF_USDA=1.639
NC_035092.1	20904142	.	A	T	.	.	MAF_INRAE=9.167
NC_035092.1	20904240	.	G	A	.	.	MAF_INRAE=6.962;MAF_USDA=2.353
NC_035092.1	20904303	.	A	T	.	.	MAF_INRAE=3.165
NC_035092.1	20904306	.	T	G	.	.	MAF_INRAE=5.063;MAF_USDA=9.412
NC_035092.1	20904365	.	T	C	.	.	MAF_INRAE=11.392;MAF_USDA=48.235
NC_035092.1	20904386	.	G	A	.	.	MAF_INRAE=5.063;MAF_USDA=8.235
NC_035092.1	20904405	.	C	T	.	.	MAF_INRAE=14.557;MAF_USDA=12.941
NC_035092.1	20904445	.	T	C	.	.	MAF_INRAE=10.759;MAF_USDA=49.412
NC_035092.1	20904484	.	T	C	.	.	MAF_INRAE=7.5;MAF_USDA=25.0
NC_035092.1	20904505	.	A	C	.	.	MAF_INRAE=10.759;MAF_USDA=50.0
NC_035092.1	20904547	.	C	T	.	.	MAF_INRAE=12.025;MAF_USDA=48.235
NC_035092.1	20904570	.	A	C	.	.	MAF_INRAE=6.962;MAF_USDA=42.941
NC_035092.1	20904573	.	A	C	.	.	MAF_INRAE=10.0;MAF_USDA=47.647
NC_035092.1	20904605	.	C	G	.	.	MAF_INRAE=8.333;MAF_USDA=47.647
NC_035092.1	20904616	.	G	A	.	.	MAF_INRAE=4.167;MAF_USDA=4.706
NC_035092.1	20904620	.	C	T	.	.	MAF_INRAE=8.333;MAF_USDA=48.824
NC_035092.1	20904675	.	T	C	.	.	MAF_INRAE=12.025;MAF_USDA=49.412
NC_035092.1	20904723	.	G	T	.	.	MAF_USDA=1.639
NC_035092.1	20904743	.	C	T	.	.	MAF_USDA=1.639
NC_035092.1	20904813	.	A	T	.	.	MAF_INRAE=39.873;MAF_USDA=35.294
NC_035092.1	20904814	.	C	T	.	.	MAF_USDA=1.639
NC_035092.1	20904839	.	A	G	.	.	MAF_INRAE=40.506;MAF_USDA=35.294
NC_035092.1	20904877	.	T	A	.	.	MAF_INRAE=39.873;MAF_USDA=45.833
NC_035092.1	20904912	.	A	G	.	.	MAF_INRAE=14.557;MAF_USDA=14.583
NC_035092.1	20904948	.	G	T	.	.	MAF_INRAE=29.114;MAF_USDA=16.471
NC_035092.1	20904952	.	T	G	.	.	MAF_INRAE=31.667;MAF_USDA=16.471
NC_035092.1	20904954	.	T	G	.	.	MAF_INRAE=31.667;MAF_USDA=16.471
NC_035092.1	20904970	.	G	A	.	.	MAF_INRAE=39.873;MAF_USDA=34.706
NC_035092.1	20904983	.	A	T	.	.	MAF_INRAE=14.557;MAF_USDA=12.941
NC_035092.1	20904987	.	C	T	.	.	MAF_INRAE=29.114;MAF_USDA=16.471
NC_035092.1	20905024	.	C	T	.	.	MAF_USDA=14.583
NC_035092.1	20905061	.	T	A	.	.	MAF_INRAE=43.671;MAF_USDA=30.0
NC_035092.1	20905067	.	C	T	.	.	MAF_INRAE=14.557;MAF_USDA=12.941
NC_035092.1	20905090	.	A	C	.	.	MAF_INRAE=19.62;MAF_USDA=21.765
NC_035092.1	20905183	.	T	A	.	.	MAF_INRAE=5.263;MAF_USDA=13.529
NC_035092.1	20905202	.	T	G	.	.	MAF_INRAE=5.263;MAF_USDA=12.941
NC_035092.1	20905238	.	A	C	.	.	MAF_INRAE=13.924;MAF_USDA=13.529
NC_035092.1	20905254	.	A	G	.	.	MAF_INRAE=13.924;MAF_USDA=12.941
NC_035092.1	20905295	.	A	G	.	.	MAF_INRAE=14.557;MAF_USDA=13.529
NC_035092.1	20905341	.	C	T	.	.	MAF_USDA=1.639
NC_035092.1	20905345	.	T	A	.	.	MAF_INRAE=10.759;MAF_USDA=46.988
NC_035092.1	20905392	.	C	A	.	.	MAF_INRAE=10.759;MAF_USDA=48.235
NC_035092.1	20905399	.	A	G	.	.	MAF_INRAE=14.167;MAF_USDA=2.459
NC_035092.1	20905414	.	C	T	.	.	MAF_USDA=45.882
NC_035092.1	20905415	.	G	T	.	.	MAF_INRAE=5.833;MAF_USDA=8.333
NC_035092.1	20905423	.	T	A	.	.	MAF_USDA=4.098
NC_035092.1	20905431	.	G	T	.	.	MAF_INRAE=10.759;MAF_USDA=48.235
NC_035092.1	20905441	.	G	C	.	.	MAF_INRAE=10.759;MAF_USDA=49.412
NC_035092.1	20905453	.	A	G	.	.	MAF_INRAE=45.57
NC_035092.1	20905454	.	T	A	.	.	MAF_USDA=4.918
NC_035092.1	20905455	.	T	A	.	.	MAF_USDA=4.918
NC_035092.1	20905459	.	T	G	.	.	MAF_INRAE=10.759;MAF_USDA=40.984
NC_035092.1	20905462	.	T	A	.	.	MAF_INRAE=7.5;MAF_USDA=40.984
NC_035092.1	20905467	.	C	A	.	.	MAF_INRAE=5.063;MAF_USDA=8.197
NC_035092.1	20905480	.	A	T	.	.	MAF_INRAE=10.759;MAF_USDA=40.164
NC_035092.1	20905488	.	A	G	.	.	MAF_INRAE=10.759;MAF_USDA=50.0
NC_035092.1	20905507	.	G	A	.	.	MAF_INRAE=10.759;MAF_USDA=50.0
NC_035092.1	20905537	.	A	G	.	.	MAF_USDA=29.167
NC_035092.1	20905571	.	C	G	.	.	MAF_INRAE=43.333;MAF_USDA=19.412
NC_035092.1	20905619	.	C	G	.	.	MAF_INRAE=18.354;MAF_USDA=13.529
NC_035092.1	20905627	.	C	T	.	.	MAF_INRAE=12.025;MAF_USDA=48.824
NC_035092.1	20905643	.	A	T	.	.	MAF_INRAE=10.759;MAF_USDA=48.235
NC_035092.1	20905670	.	G	A	.	.	MAF_INRAE=10.759;MAF_USDA=48.235
NC_035092.1	20905686	.	C	T	.	.	MAF_INRAE=10.759;MAF_USDA=48.235
NC_035092.1	20905693	.	C	T	.	.	MAF_INRAE=10.759;MAF_USDA=48.235
NC_035092.1	20905710	.	G	A	.	.	MAF_INRAE=10.759;MAF_USDA=48.824
NC_035092.1	20905712	.	G	T	.	.	MAF_INRAE=8.333;MAF_USDA=48.824
NC_035092.1	20905756	.	T	C	.	.	MAF_INRAE=10.759;MAF_USDA=47.647
NC_035092.1	20905779	.	C	T	.	.	MAF_INRAE=5.696;MAF_USDA=8.235
NC_035092.1	20905819	.	A	C	.	.	MAF_USDA=40.0
NC_035092.1	20905821	.	C	T	.	.	MAF_USDA=48.824
NC_035092.1	20905822	.	A	G	.	.	MAF_USDA=48.824
NC_035092.1	20905856	.	A	G	.	.	MAF_INRAE=11.392;MAF_USDA=48.824
NC_035092.1	20905861	.	T	C	.	.	MAF_INRAE=44.937;MAF_USDA=20.588
NC_035092.1	20905896	.	A	G	.	.	MAF_INRAE=11.392;MAF_USDA=48.824
NC_035092.1	20905909	.	A	G	.	.	MAF_INRAE=10.759;MAF_USDA=49.412
NC_035092.1	20905913	.	C	T	.	.	MAF_INRAE=7.5;MAF_USDA=47.647
NC_035092.1	20905946	.	A	T	.	.	MAF_INRAE=5.696;MAF_USDA=11.765
NC_035092.1	20905972	.	A	C	.	.	MAF_INRAE=10.759;MAF_USDA=49.412
NC_035092.1	20905980	.	T	C	.	.	MAF_INRAE=10.759;MAF_USDA=48.824
NC_035092.1	20906002	.	T	A	.	.	MAF_INRAE=44.167
NC_035092.1	20906039	.	C	A	.	.	MAF_USDA=25.0
NC_035092.1	20906060	.	G	A	.	.	MAF_INRAE=5.063;MAF_USDA=8.824
NC_035092.1	20906087	.	A	C	.	.	MAF_INRAE=10.759;MAF_USDA=48.235
NC_035092.1	20906095	.	G	A	.	.	MAF_INRAE=10.759;MAF_USDA=48.824
NC_035092.1	20906108	.	C	T	.	.	MAF_INRAE=17.5;MAF_USDA=16.667
NC_035092.1	20906291	.	A	G	.	.	MAF_INRAE=5.696;MAF_USDA=39.412
NC_035092.1	20906304	.	G	A	.	.	MAF_INRAE=10.759;MAF_USDA=48.235
NC_035092.1	20906353	.	T	C	.	.	MAF_INRAE=12.025;MAF_USDA=48.824
NC_035092.1	20906379	.	G	T	.	.	MAF_INRAE=5.063;MAF_USDA=8.333
NC_035092.1	20906380	.	G	A	.	.	MAF_INRAE=17.722;MAF_USDA=14.706
NC_035092.1	20906412	.	T	G	.	.	MAF_INRAE=22.785;MAF_USDA=49.412
NC_035092.1	20906437	.	G	A	.	.	MAF_INRAE=21.053;MAF_USDA=49.412
NC_035092.1	20906448	.	A	G	.	.	MAF_INRAE=22.152;MAF_USDA=48.824
NC_035092.1	20906480	.	C	A	.	.	MAF_INRAE=22.5;MAF_USDA=48.824
NC_035092.1	20906518	.	G	A	.	.	MAF_INRAE=5.063;MAF_USDA=7.647
NC_035092.1	20906530	.	G	A	.	.	MAF_INRAE=39.873;MAF_USDA=31.765
NC_035092.1	20906544	.	A	T	.	.	MAF_INRAE=15.789;MAF_USDA=1.639
NC_035092.1	20906547	.	T	C	.	.	MAF_INRAE=20.0;MAF_USDA=46.471
NC_035092.1	20906554	.	T	C	.	.	MAF_USDA=1.667
NC_035092.1	20906555	.	G	C	.	.	MAF_INRAE=39.873;MAF_USDA=31.548
NC_035092.1	20906565	.	G	A	.	.	MAF_INRAE=39.873;MAF_USDA=30.952
NC_035092.1	20906566	.	G	T	.	.	MAF_INRAE=39.167;MAF_USDA=30.952
NC_035092.1	20906573	.	C	A	.	.	MAF_INRAE=12.5
NC_035092.1	20906574	.	G	T	.	.	MAF_INRAE=12.5
NC_035092.1	20906581	.	C	T	.	.	MAF_INRAE=39.873;MAF_USDA=30.952
NC_035092.1	20906604	.	A	G	.	.	MAF_USDA=33.333
NC_035092.1	20906637	.	A	G	.	.	MAF_INRAE=40.833;MAF_USDA=27.059
NC_035092.1	20906641	.	T	A	.	.	MAF_INRAE=40.833;MAF_USDA=28.824
NC_035092.1	20906645	.	G	C	.	.	MAF_INRAE=40.0;MAF_USDA=17.647
NC_035092.1	20906678	.	G	T	.	.	MAF_INRAE=41.139;MAF_USDA=47.917
NC_035092.1	20906699	.	A	T	.	.	MAF_INRAE=41.139;MAF_USDA=45.833
NC_035092.1	20906702	.	T	A	.	.	MAF_INRAE=40.833;MAF_USDA=32.738
NC_035092.1	20906730	.	C	A	.	.	MAF_INRAE=14.167;MAF_USDA=2.459
NC_035092.1	20906742	.	C	T	.	.	MAF_INRAE=30.38;MAF_USDA=36.471
NC_035092.1	20906818	.	G	T	.	.	MAF_USDA=1.639
NC_035092.1	20906925	.	G	A	.	.	MAF_USDA=11.176
NC_035092.1	20906960	.	T	C	.	.	MAF_USDA=36.905
NC_035092.1	20907024	.	G	A	.	.	MAF_INRAE=26.316;MAF_USDA=39.157
NC_035092.1	20907026	.	A	G	.	.	MAF_USDA=22.289
NC_035092.1	20907027	.	T	C	.	.	MAF_USDA=2.459
NC_035092.1	20907047	.	A	T	.	.	MAF_INRAE=5.263;MAF_USDA=14.458
NC_035092.1	20907085	.	T	C	.	.	MAF_INRAE=42.105;MAF_USDA=31.765
NC_035092.1	20907180	.	C	G	.	.	MAF_USDA=41.667
NC_035092.1	20907195	.	A	T	.	.	MAF_USDA=10.87
NC_035092.1	20907196	.	G	T	.	.	MAF_USDA=8.696
NC_035092.1	20907742	.	C	G	.	.	MAF_INRAE=42.105;MAF_USDA=35.294
NC_035092.1	20907768	.	C	G	.	.	MAF_INRAE=42.105;MAF_USDA=35.882
NC_035092.1	20907779	.	C	T	.	.	MAF_INRAE=15.789;MAF_USDA=7.647
NC_035092.1	20907818	.	A	T	.	.	MAF_INRAE=42.105;MAF_USDA=36.905
NC_035092.1	20907826	.	C	T	.	.	MAF_INRAE=5.263;MAF_USDA=14.881
NC_035092.1	20907872	.	C	T	.	.	MAF_INRAE=42.105;MAF_USDA=35.882
NC_035092.1	20907934	.	G	T	.	.	MAF_USDA=4.918
NC_035092.1	20907940	.	G	T	.	.	MAF_INRAE=46.203;MAF_USDA=22.941
NC_035092.1	20907975	.	G	A	.	.	MAF_INRAE=24.684;MAF_USDA=48.235
NC_035092.1	20907981	.	A	C	.	.	MAF_INRAE=13.333;MAF_USDA=2.459
NC_035092.1	20907987	.	A	T	.	.	MAF_INRAE=29.747;MAF_USDA=35.882
NC_035092.1	20908002	.	G	T	.	.	MAF_INRAE=29.747;MAF_USDA=35.882
NC_035092.1	20908068	.	A	C	.	.	MAF_INRAE=5.063;MAF_USDA=9.412
NC_035092.1	20908074	.	C	A	.	.	MAF_INRAE=24.051;MAF_USDA=48.824
NC_035092.1	20908116	.	A	G	.	.	MAF_INRAE=24.051;MAF_USDA=48.235
NC_035092.1	20908119	.	A	C	.	.	MAF_USDA=2.459
NC_035092.1	20908133	.	T	A	.	.	MAF_INRAE=44.937;MAF_USDA=21.176
NC_035092.1	20908140	.	C	A	.	.	MAF_INRAE=29.747;MAF_USDA=37.059
NC_035092.1	20908158	.	T	G	.	.	MAF_INRAE=47.368;MAF_USDA=21.176
NC_035092.1	20908208	.	G	T	.	.	MAF_USDA=4.098
NC_035092.1	20908216	.	A	C	.	.	MAF_USDA=6.25
NC_035092.1	20908296	.	G	T	.	.	MAF_INRAE=5.063;MAF_USDA=11.176
NC_035092.1	20908305	.	A	G	.	.	MAF_INRAE=13.333;MAF_USDA=2.459
NC_035092.1	20908332	.	T	C	.	.	MAF_INRAE=18.354;MAF_USDA=14.706
NC_035092.1	20908412	.	C	T	.	.	MAF_INRAE=14.557;MAF_USDA=13.529
NC_035092.1	20908420	.	G	T	.	.	MAF_USDA=1.639
NC_035092.1	20908459	.	C	T	.	.	MAF_INRAE=10.833
NC_035092.1	20908549	.	T	C	.	.	MAF_INRAE=13.158;MAF_USDA=6.471
NC_035092.1	20908705	.	T	G	.	.	MAF_INRAE=5.063;MAF_USDA=12.941
NC_035092.1	20908723	.	C	A	.	.	MAF_USDA=4.918
NC_035092.1	20908734	.	A	G	.	.	MAF_USDA=2.459
NC_035092.1	20908797	.	G	T	.	.	MAF_USDA=21.341
NC_035092.1	20908993	.	T	A	.	.	MAF_USDA=4.098
NC_035092.1	20909094	.	C	T	.	.	MAF_INRAE=37.975;MAF_USDA=4.706
NC_035092.1	20909095	.	G	A	.	.	MAF_INRAE=5.063;MAF_USDA=9.412
NC_035092.1	20909117	.	G	T	.	.	MAF_INRAE=5.063;MAF_USDA=10.0
NC_035092.1	20909254	.	C	A	.	.	MAF_USDA=5.738
NC_035092.1	20909282	.	T	C	.	.	MAF_INRAE=5.063;MAF_USDA=11.765
NC_035092.1	20909296	.	T	C	.	.	MAF_INRAE=5.063;MAF_USDA=11.176
NC_035092.1	20909346	.	T	C	.	.	MAF_INRAE=5.696;MAF_USDA=12.353
NC_035092.1	20909395	.	G	A	.	.	MAF_INRAE=5.063;MAF_USDA=11.765
NC_035092.1	20909421	.	T	C	.	.	MAF_INRAE=5.063;MAF_USDA=11.765
NC_035092.1	20909445	.	T	A	.	.	MAF_INRAE=5.063;MAF_USDA=12.353
NC_035092.1	20909478	.	A	C	.	.	MAF_USDA=21.176
NC_035092.1	20909766	.	G	T	.	.	MAF_INRAE=14.557;MAF_USDA=13.529
NC_035092.1	20909767	.	G	C	.	.	MAF_INRAE=5.063;MAF_USDA=9.412
NC_035092.1	20909904	.	C	T	.	.	MAF_INRAE=11.667
NC_035092.1	20909907	.	G	A	.	.	MAF_INRAE=47.5;MAF_USDA=16.471
NC_035092.1	20909933	.	A	G	.	.	MAF_INRAE=1.667;MAF_USDA=8.333
NC_035092.1	20909941	.	A	C	.	.	MAF_INRAE=5.063;MAF_USDA=8.235
NC_035092.1	20909957	.	A	G	.	.	MAF_INRAE=5.063;MAF_USDA=8.824
NC_035092.1	20910043	.	A	G	.	.	MAF_USDA=12.5
NC_035092.1	20910079	.	G	T	.	.	MAF_USDA=12.941
NC_035092.1	20910193	.	T	C	.	.	MAF_USDA=35.417
NC_035092.1	20911070	.	T	G	.	.	MAF_INRAE=31.667;MAF_USDA=2.083
NC_035092.1	20911094	.	C	A	.	.	MAF_USDA=6.25
NC_035092.1	20911179	.	C	T	.	.	MAF_INRAE=5.063;MAF_USDA=8.235
NC_035092.1	20911299	.	C	T	.	.	MAF_USDA=2.459
NC_035092.1	20911456	.	G	C	.	.	MAF_INRAE=5.063;MAF_USDA=9.412
NC_035092.1	20911480	.	T	A	.	.	MAF_USDA=2.459
NC_035092.1	20911501	.	A	C	.	.	MAF_INRAE=13.924
NC_035092.1	20911504	.	T	C	.	.	MAF_INRAE=2.5;MAF_USDA=6.25
NC_035092.1	20911570	.	G	T	.	.	MAF_INRAE=5.696;MAF_USDA=11.176
NC_035092.1	20911675	.	G	T	.	.	MAF_USDA=12.5
NC_035092.1	20911750	.	T	A	.	.	MAF_USDA=1.639
NC_035092.1	20911800	.	T	A	.	.	MAF_USDA=6.25
NC_035092.1	20911812	.	A	G	.	.	MAF_USDA=4.918
NC_035092.1	20911897	.	C	T	.	.	MAF_INRAE=5.063;MAF_USDA=9.412
NC_035092.1	20911972	.	A	G	.	.	MAF_USDA=1.639
NC_035092.1	20911974	.	G	A	.	.	MAF_INRAE=18.354;MAF_USDA=8.197
NC_035092.1	20912035	.	T	C	.	.	MAF_INRAE=5.696;MAF_USDA=3.529
NC_035092.1	20912176	.	T	C	.	.	MAF_USDA=1.639
NC_035092.1	20912208	.	C	G	.	.	MAF_INRAE=5.063;MAF_USDA=5.738
NC_035092.1	20912235	.	A	T	.	.	MAF_INRAE=5.063;MAF_USDA=10.588
NC_035092.1	20912292	.	T	C	.	.	MAF_INRAE=5.063;MAF_USDA=10.0
NC_035092.1	20912304	.	T	A	.	.	MAF_INRAE=5.063;MAF_USDA=10.588
NC_035092.1	20912329	.	G	T	.	.	MAF_INRAE=5.063;MAF_USDA=11.176
NC_035092.1	20912382	.	A	G	.	.	MAF_INRAE=5.063;MAF_USDA=11.176
NC_035092.1	20912391	.	A	G	.	.	MAF_INRAE=5.063;MAF_USDA=10.588
NC_035092.1	20912405	.	G	T	.	.	MAF_INRAE=14.167;MAF_USDA=3.279
NC_035092.1	20912445	.	C	A	.	.	MAF_INRAE=5.063;MAF_USDA=11.176
NC_035092.1	20912511	.	T	C	.	.	MAF_INRAE=5.063;MAF_USDA=10.588
NC_035092.1	20912520	.	C	A	.	.	MAF_INRAE=5.063;MAF_USDA=10.714
NC_035092.1	20912557	.	C	T	.	.	MAF_USDA=1.639
NC_035092.1	20912558	.	C	T	.	.	MAF_USDA=1.639
NC_035092.1	20912580	.	G	C	.	.	MAF_USDA=3.279
NC_035092.1	20912616	.	A	T	.	.	MAF_INRAE=5.063;MAF_USDA=13.529
NC_035092.1	20912669	.	C	T	.	.	MAF_INRAE=5.063;MAF_USDA=14.706
NC_035092.1	20912670	.	G	T	.	.	MAF_INRAE=1.667;MAF_USDA=13.529
NC_035092.1	20912674	.	C	T	.	.	MAF_INRAE=1.667;MAF_USDA=14.118
NC_035092.1	20912688	.	G	T	.	.	MAF_INRAE=10.0;MAF_USDA=11.176
NC_035092.1	20912706	.	T	C	.	.	MAF_INRAE=5.063;MAF_USDA=12.941
NC_035092.1	20912707	.	G	A	.	.	MAF_INRAE=14.557;MAF_USDA=14.706
NC_035092.1	20912741	.	A	C	.	.	MAF_INRAE=5.063;MAF_USDA=12.295
NC_035092.1	20912753	.	C	A	.	.	MAF_INRAE=5.063;MAF_USDA=12.941
NC_035092.1	20912762	.	C	A	.	.	MAF_INRAE=5.063;MAF_USDA=12.941
NC_035092.1	20912781	.	T	A	.	.	MAF_USDA=1.639
NC_035092.1	20912829	.	T	G	.	.	MAF_INRAE=4.43;MAF_USDA=12.941
NC_035092.1	20912838	.	A	T	.	.	MAF_INRAE=4.43;MAF_USDA=12.941
NC_035092.1	20912839	.	C	G	.	.	MAF_INRAE=1.667;MAF_USDA=12.941
NC_035092.1	20912894	.	G	A	.	.	MAF_INRAE=5.063;MAF_USDA=13.529
NC_035092.1	20912938	.	T	C	.	.	MAF_INRAE=5.063;MAF_USDA=12.941
NC_035092.1	20912963	.	C	G	.	.	MAF_USDA=2.459
NC_035092.1	20913041	.	T	A	.	.	MAF_USDA=1.639
NC_035092.1	20913042	.	G	T	.	.	MAF_USDA=1.639
NC_035092.1	20913045	.	C	T	.	.	MAF_INRAE=5.063;MAF_USDA=12.941
NC_035092.1	20913077	.	A	G	.	.	MAF_INRAE=18.987;MAF_USDA=27.647
NC_035092.1	20913078	.	C	T	.	.	MAF_INRAE=45.57;MAF_USDA=18.235
NC_035092.1	20913300	.	A	G	.	.	MAF_USDA=3.279
NC_035092.1	20913324	.	T	C	.	.	MAF_USDA=40.964
NC_035092.1	20913397	.	A	G	.	.	MAF_INRAE=5.063;MAF_USDA=12.941
NC_035092.1	20913481	.	T	C	.	.	MAF_INRAE=5.063;MAF_USDA=11.765
NC_035092.1	20913500	.	T	A	.	.	MAF_INRAE=1.667
NC_035092.1	20913543	.	A	C	.	.	MAF_USDA=9.322
NC_035092.1	20913556	.	A	T	.	.	MAF_INRAE=17.5;MAF_USDA=6.548
NC_035092.1	20913651	.	T	C	.	.	MAF_INRAE=11.667
NC_035092.1	20913798	.	T	C	.	.	MAF_USDA=8.333
NC_035092.1	20913846	.	C	G	.	.	MAF_INRAE=17.5;MAF_USDA=5.952
NC_035092.1	20913879	.	C	T	.	.	MAF_USDA=2.083
NC_035092.1	20914026	.	A	T	.	.	MAF_USDA=7.5
NC_035092.1	20914125	.	G	C	.	.	MAF_USDA=8.333
NC_035092.1	20914157	.	T	G	.	.	MAF_INRAE=16.667;MAF_USDA=21.429
NC_035092.1	20914232	.	G	A	.	.	MAF_USDA=1.667
NC_035092.1	20914360	.	T	C	.	.	MAF_USDA=1.667
NC_035092.1	20914444	.	A	G	.	.	MAF_USDA=5.0
NC_035092.1	20914464	.	T	C	.	.	MAF_USDA=4.167
NC_035092.1	20914487	.	T	C	.	.	MAF_INRAE=12.5
NC_035092.1	20914545	.	G	A	.	.	MAF_INRAE=17.5;MAF_USDA=15.476
NC_035092.1	20914556	.	T	G	.	.	MAF_INRAE=14.167;MAF_USDA=12.5
NC_035092.1	20914664	.	T	G	.	.	MAF_USDA=12.5
NC_035092.1	20914679	.	C	T	.	.	MAF_USDA=14.286
NC_035092.1	20914689	.	T	G	.	.	MAF_USDA=11.667
NC_035092.1	20914718	.	A	G	.	.	MAF_INRAE=14.167
NC_035092.1	20914765	.	T	A	.	.	MAF_INRAE=4.167;MAF_USDA=5.833
NC_035092.1	20914842	.	C	A	.	.	MAF_INRAE=14.167;MAF_USDA=12.5
NC_035092.1	20914901	.	CCTGCACAT	CCTGCACAC	.	.	MAF_USDA=37.5
NC_035092.1	20915165	.	C	A	.	.	MAF_USDA=39.583
NC_035092.1	20915204	.	T	C	.	.	MAF_USDA=14.583
NC_035092.1	20915308	.	G	T	.	.	MAF_USDA=2.083
NC_035092.1	20915391	.	C	T	.	.	MAF_USDA=12.353
NC_035092.1	20915393	.	G	T	.	.	MAF_INRAE=15.789;MAF_USDA=6.471
NC_035092.1	20915571	.	A	G	.	.	MAF_INRAE=1.667
NC_035092.1	20915616	.	T	A	.	.	MAF_USDA=10.588
NC_035092.1	20915710	.	T	C	.	.	MAF_USDA=4.098
NC_035092.1	20915790	.	T	C	.	.	MAF_INRAE=5.263;MAF_USDA=2.353
NC_035092.1	20915860	.	C	T	.	.	MAF_INRAE=21.053;MAF_USDA=32.353
NC_035092.1	20915871	.	A	C	.	.	MAF_USDA=1.639
NC_035092.1	20915876	.	G	T	.	.	MAF_USDA=3.333
NC_035092.1	20916000	.	G	A	.	.	MAF_USDA=4.167
NC_035092.1	20916079	.	G	A	.	.	MAF_USDA=4.918
NC_035092.1	20916092	.	G	A	.	.	MAF_USDA=3.279
NC_035092.1	20916204	.	A	T	.	.	MAF_INRAE=5.063;MAF_USDA=7.647
NC_035092.1	20916245	.	A	T	.	.	MAF_INRAE=5.063;MAF_USDA=7.059
NC_035092.1	20916272	.	C	A	.	.	MAF_INRAE=12.5
NC_035092.1	20916273	.	A	T	.	.	MAF_INRAE=12.5
NC_035092.1	20916303	.	C	T	.	.	MAF_INRAE=37.975;MAF_USDA=20.0
NC_035092.1	20916393	.	G	A	.	.	MAF_INRAE=38.608;MAF_USDA=28.824
NC_035092.1	20916423	.	T	A	.	.	MAF_USDA=15.294
NC_035092.1	20916443	.	G	A	.	.	MAF_INRAE=14.557;MAF_USDA=14.118
NC_035092.1	20916465	.	G	A	.	.	MAF_USDA=4.918
NC_035092.1	20916472	.	T	G	.	.	MAF_INRAE=11.392;MAF_USDA=14.706
NC_035092.1	20916516	.	G	A	.	.	MAF_INRAE=19.62;MAF_USDA=34.118
NC_035092.1	20916622	.	T	C	.	.	MAF_INRAE=18.354;MAF_USDA=11.176
NC_035092.1	20916759	.	G	T	.	.	MAF_INRAE=1.667
NC_035092.1	20916866	.	C	A	.	.	MAF_USDA=1.639
NC_035092.1	20916871	.	G	A	.	.	MAF_USDA=4.098
NC_035092.1	20916901	.	A	G	.	.	MAF_USDA=2.459
NC_035092.1	20916924	.	C	T	.	.	MAF_INRAE=3.165
NC_035092.1	20916931	.	G	A	.	.	MAF_INRAE=13.333
NC_035092.1	20917029	.	A	C	.	.	MAF_INRAE=40.833
NC_035092.1	20917030	.	T	C	.	.	MAF_INRAE=40.833
NC_035092.1	20917114	.	G	A	.	.	MAF_USDA=29.167
NC_035092.1	20917173	.	TTTT	TTTG	.	.	MAF_USDA=35.417
NC_035092.1	20917193	.	A	G	.	.	MAF_USDA=1.639
NC_035092.1	20917196	.	A	T	.	.	MAF_INRAE=13.333
NC_035092.1	20917212	.	A	T	.	.	MAF_INRAE=2.5;MAF_USDA=6.557
NC_035092.1	20917222	.	A	C	.	.	MAF_INRAE=14.167;MAF_USDA=1.639
NC_035092.1	20917299	.	C	A	.	.	MAF_INRAE=14.167;MAF_USDA=1.695
NC_035092.1	20917304	.	G	A	.	.	MAF_INRAE=14.167;MAF_USDA=1.695
NC_035092.1	20917316	.	A	C	.	.	MAF_INRAE=37.975;MAF_USDA=30.12
NC_035092.1	20917381	.	C	A	.	.	MAF_USDA=4.167
NC_035092.1	20917411	.	G	T	.	.	MAF_INRAE=5.063;MAF_USDA=6.471
NC_035092.1	20917589	.	C	A	.	.	MAF_INRAE=15.789;MAF_USDA=1.639
NC_035092.1	20917737	.	C	T	.	.	MAF_USDA=3.279
NC_035092.1	20917761	.	G	A	.	.	MAF_INRAE=10.759
NC_035092.1	20917793	.	C	T	.	.	MAF_INRAE=13.333;MAF_USDA=4.098
NC_035092.1	20917861	.	A	T	.	.	MAF_USDA=1.639
NC_035092.1	20917888	.	G	C	.	.	MAF_INRAE=5.063;MAF_USDA=14.706
NC_035092.1	20917940	.	A	C	.	.	MAF_INRAE=13.924
NC_035092.1	20917965	.	G	A	.	.	MAF_USDA=2.459
NC_035092.1	20917967	.	T	A	.	.	MAF_USDA=2.459
NC_035092.1	20917988	.	G	A	.	.	MAF_INRAE=8.861;MAF_USDA=21.176
NC_035092.1	20918011	.	A	C	.	.	MAF_USDA=1.639
NC_035092.1	20918059	.	C	T	.	.	MAF_INRAE=24.051;MAF_USDA=9.836
NC_035092.1	20918077	.	A	T	.	.	MAF_INRAE=8.861;MAF_USDA=12.941
NC_035092.1	20918154	.	C	T	.	.	MAF_INRAE=31.646;MAF_USDA=12.941
NC_035092.1	20918190	.	A	G	.	.	MAF_INRAE=13.924;MAF_USDA=21.176
NC_035092.1	20918229	.	C	A	.	.	MAF_INRAE=9.167
NC_035092.1	20918272	.	T	C	.	.	MAF_USDA=3.279
NC_035092.1	20918275	.	A	G	.	.	MAF_INRAE=11.392;MAF_USDA=14.706
NC_035092.1	20918315	.	G	A	.	.	MAF_USDA=1.639
NC_035092.1	20918419	.	C	T	.	.	MAF_USDA=2.459
NC_035092.1	20918469	.	T	A	.	.	MAF_INRAE=19.62;MAF_USDA=45.882
NC_035092.1	20918470	.	G	A	.	.	MAF_USDA=2.353
NC_035092.1	20918501	.	G	A	.	.	MAF_USDA=1.639
NC_035092.1	20918571	.	A	C	.	.	MAF_USDA=3.333
NC_035092.1	20918643	.	G	A	.	.	MAF_INRAE=44.937;MAF_USDA=9.836
NC_035092.1	20918770	.	T	A	.	.	MAF_USDA=1.639
NC_035092.1	20918825	.	G	A	.	.	MAF_INRAE=24.051;MAF_USDA=18.235
NC_035092.1	20918865	.	G	T	.	.	MAF_USDA=3.279
NC_035092.1	20918947	.	T	A	.	.	MAF_USDA=1.639
NC_035092.1	20919081	.	G	A	.	.	MAF_USDA=1.639
NC_035092.1	20919468	.	G	A	.	.	MAF_USDA=1.639
NC_035092.1	20919469	.	C	G	.	.	MAF_USDA=1.639
NC_035092.1	20919474	.	G	T	.	.	MAF_INRAE=11.392;MAF_USDA=15.882
NC_035092.1	20919500	.	T	G	.	.	MAF_USDA=2.459
NC_035092.1	20919501	.	T	A	.	.	MAF_USDA=2.459
NC_035092.1	20919526	.	G	T	.	.	MAF_INRAE=13.924;MAF_USDA=10.0
NC_035092.1	20919727	.	G	T	.	.	MAF_USDA=5.294
NC_035092.1	20919728	.	C	G	.	.	MAF_INRAE=15.789;MAF_USDA=4.098
NC_035092.1	20919731	.	C	A	.	.	MAF_INRAE=15.19;MAF_USDA=35.882
NC_035092.1	20919740	.	T	A	.	.	MAF_INRAE=15.789;MAF_USDA=4.918
NC_035092.1	20919862	.	C	A	.	.	MAF_INRAE=9.167
NC_035092.1	20919894	.	G	A	.	.	MAF_USDA=5.738
NC_035092.1	20919903	.	A	G	.	.	MAF_USDA=3.279
NC_035092.1	20919927	.	C	A	.	.	MAF_USDA=3.279
NC_035092.1	20920093	.	C	G	.	.	MAF_INRAE=19.62;MAF_USDA=17.647
NC_035092.1	20920105	.	C	A	.	.	MAF_INRAE=44.304;MAF_USDA=16.471
NC_035092.1	20920168	.	C	T	.	.	MAF_USDA=3.279
NC_035092.1	20920172	.	C	T	.	.	MAF_USDA=3.279
NC_035092.1	20920288	.	T	C	.	.	MAF_USDA=1.176
NC_035092.1	20920375	.	T	A	.	.	MAF_INRAE=10.759;MAF_USDA=6.557
NC_035092.1	20920424	.	G	T	.	.	MAF_USDA=3.279
NC_035092.1	20920434	.	G	T	.	.	MAF_USDA=1.176
NC_035092.1	20920512	.	T	G	.	.	MAF_USDA=1.639
NC_035092.1	20920526	.	C	T	.	.	MAF_INRAE=46.203;MAF_USDA=25.882
NC_035092.1	20920528	.	C	A	.	.	MAF_INRAE=5.0;MAF_USDA=5.738
NC_035092.1	20920574	.	T	A	.	.	MAF_USDA=3.279
NC_035092.1	20920681	.	G	A	.	.	MAF_USDA=3.279
NC_035092.1	20920720	.	C	T	.	.	MAF_USDA=2.459
NC_035092.1	20920850	.	G	A	.	.	MAF_USDA=1.639
NC_035092.1	20920864	.	G	A	.	.	MAF_INRAE=14.167
NC_035092.1	20920880	.	G	A	.	.	MAF_INRAE=8.861;MAF_USDA=15.294
NC_035092.1	20920904	.	A	T	.	.	MAF_INRAE=13.333;MAF_USDA=3.279
NC_035092.1	20920953	.	C	T	.	.	MAF_USDA=8.333
NC_035092.1	20920967	.	A	C	.	.	MAF_INRAE=14.557;MAF_USDA=3.279
NC_035092.1	20920969	.	T	A	.	.	MAF_USDA=5.738
NC_035092.1	20921011	.	C	T	.	.	MAF_USDA=8.235
NC_035092.1	20921017	.	A	T	.	.	MAF_INRAE=16.456;MAF_USDA=8.824
NC_035092.1	20921046	.	C	A	.	.	MAF_INRAE=25.316;MAF_USDA=34.118
NC_035092.1	20921125	.	C	T	.	.	MAF_INRAE=8.861
NC_035092.1	20921167	.	C	T	.	.	MAF_USDA=5.294
NC_035092.1	20921203	.	T	G	.	.	MAF_INRAE=40.506;MAF_USDA=30.0
NC_035092.1	20921214	.	C	A	.	.	MAF_INRAE=40.506;MAF_USDA=25.294
NC_035092.1	20921294	.	T	C	.	.	MAF_INRAE=14.167;MAF_USDA=1.639
NC_035092.1	20921295	.	A	G	.	.	MAF_INRAE=22.785;MAF_USDA=18.75
NC_035092.1	20921318	.	G	A	.	.	MAF_INRAE=40.506;MAF_USDA=30.0
NC_035092.1	20921357	.	A	G	.	.	MAF_INRAE=32.911;MAF_USDA=47.647
NC_035092.1	20921471	.	A	T	.	.	MAF_USDA=10.588
NC_035092.1	20921501	.	C	G	.	.	MAF_INRAE=9.494;MAF_USDA=12.353
NC_035092.1	20921518	.	T	C	.	.	MAF_INRAE=31.646;MAF_USDA=48.81
NC_035092.1	20921523	.	T	C	.	.	MAF_INRAE=31.646;MAF_USDA=48.81
NC_035092.1	20921545	.	C	G	.	.	MAF_INRAE=14.167;MAF_USDA=1.639
NC_035092.1	20921558	.	C	A	.	.	MAF_USDA=10.0
NC_035092.1	20921640	.	C	T	.	.	MAF_INRAE=31.646;MAF_USDA=49.412
NC_035092.1	20921671	.	T	G	.	.	MAF_USDA=2.459
NC_035092.1	20921690	.	C	A	.	.	MAF_USDA=6.557
NC_035092.1	20921718	.	C	A	.	.	MAF_INRAE=3.333
NC_035092.1	20921736	.	C	A	.	.	MAF_USDA=7.377
NC_035092.1	20921879	.	C	A	.	.	MAF_USDA=2.459
NC_035092.1	20921897	.	C	A	.	.	MAF_USDA=3.279
NC_035092.1	20922218	.	C	A	.	.	MAF_INRAE=16.456;MAF_USDA=35.882
NC_035092.1	20922350	.	A	C	.	.	MAF_USDA=3.279
NC_035092.1	20922417	.	C	T	.	.	MAF_INRAE=11.667
NC_035092.1	20922443	.	G	T	.	.	MAF_INRAE=40.506;MAF_USDA=22.941
NC_035092.1	20922450	.	C	T	.	.	MAF_INRAE=40.506;MAF_USDA=23.529
NC_035092.1	20922452	.	C	T	.	.	MAF_USDA=1.639
NC_035092.1	20922518	.	G	A	.	.	MAF_INRAE=8.861;MAF_USDA=12.941
NC_035092.1	20922524	.	G	C	.	.	MAF_INRAE=40.506;MAF_USDA=21.765
NC_035092.1	20922597	.	G	A	.	.	MAF_USDA=9.412
NC_035092.1	20922834	.	A	G	.	.	MAF_INRAE=3.333;MAF_USDA=2.941
NC_035092.1	20922882	.	C	T	.	.	MAF_USDA=1.667
NC_035092.1	20923119	.	A	C	.	.	MAF_INRAE=10.127;MAF_USDA=9.016
NC_035092.1	20923327	.	A	C	.	.	MAF_USDA=10.417
NC_035092.1	20923886	.	G	A	.	.	MAF_INRAE=31.579;MAF_USDA=4.918
NC_035092.1	20923969	.	A	G	.	.	MAF_INRAE=10.759;MAF_USDA=6.557
NC_035092.1	20923972	.	G	T	.	.	MAF_INRAE=5.063;MAF_USDA=4.706
NC_035092.1	20924007	.	G	A	.	.	MAF_USDA=3.279
NC_035092.1	20924036	.	C	A	.	.	MAF_INRAE=8.861;MAF_USDA=12.941
NC_035092.1	20924149	.	C	G	.	.	MAF_USDA=28.824
NC_035092.1	20924166	.	A	T	.	.	MAF_USDA=4.918
NC_035092.1	20924174	.	G	C	.	.	MAF_USDA=16.667
NC_035092.1	20924231	.	T	C	.	.	MAF_USDA=4.706
NC_035092.1	20924234	.	C	A	.	.	MAF_USDA=12.941
NC_035092.1	20924296	.	C	A	.	.	MAF_INRAE=11.667;MAF_USDA=15.882
NC_035092.1	20924335	.	T	A	.	.	MAF_INRAE=36.842;MAF_USDA=40.0
NC_035092.1	20924508	.	G	A	.	.	MAF_INRAE=15.823;MAF_USDA=1.765
NC_035092.1	20924522	.	T	A	.	.	MAF_INRAE=8.861;MAF_USDA=30.588
NC_035092.1	20924593	.	T	G	.	.	MAF_INRAE=7.5
NC_035092.1	20924687	.	G	T	.	.	MAF_INRAE=3.165
NC_035092.1	20924760	.	A	T	.	.	MAF_INRAE=3.165
NC_035092.1	20924813	.	A	C	.	.	MAF_USDA=29.412
NC_035092.1	20924854	.	C	T	.	.	MAF_INRAE=10.759;MAF_USDA=16.393
NC_035092.1	20924875	.	G	A	.	.	MAF_INRAE=27.215;MAF_USDA=27.059
NC_035092.1	20925014	.	T	A	.	.	MAF_INRAE=46.203;MAF_USDA=9.836
NC_035092.1	20925025	.	G	A	.	.	MAF_INRAE=32.911;MAF_USDA=15.882
NC_035092.1	20925036	.	T	A	.	.	MAF_USDA=4.098
NC_035092.1	20925073	.	A	T	.	.	MAF_INRAE=5.0;MAF_USDA=6.548
NC_035092.1	20925100	.	C	A	.	.	MAF_USDA=1.176
NC_035092.1	20925202	.	T	C	.	.	MAF_INRAE=7.5;MAF_USDA=9.412
NC_035092.1	20925214	.	C	T	.	.	MAF_USDA=1.639
NC_035092.1	20925380	.	C	A	.	.	MAF_INRAE=3.333;MAF_USDA=3.529
NC_035092.1	20925394	.	C	T	.	.	MAF_INRAE=5.063;MAF_USDA=4.706
NC_035092.1	20925455	.	G	A	.	.	MAF_INRAE=21.519;MAF_USDA=8.824
NC_035092.1	20925521	.	G	A	.	.	MAF_INRAE=7.5;MAF_USDA=3.279
NC_035092.1	20925804	.	T	A	.	.	MAF_USDA=3.279
NC_035092.1	20925933	.	C	G	.	.	MAF_INRAE=31.646;MAF_USDA=16.471
NC_035092.1	20925955	.	G	T	.	.	MAF_INRAE=32.278;MAF_USDA=15.882
NC_035092.1	20926013	.	A	T	.	.	MAF_USDA=1.639
NC_035092.1	20926041	.	G	C	.	.	MAF_INRAE=32.911;MAF_USDA=16.471
NC_035092.1	20926084	.	C	A	.	.	MAF_INRAE=32.911;MAF_USDA=16.471
NC_035092.1	20926200	.	C	A	.	.	MAF_USDA=7.647
NC_035092.1	20926234	.	T	C	.	.	MAF_USDA=14.118
NC_035092.1	20926309	.	G	T	.	.	MAF_INRAE=2.5;MAF_USDA=6.25
NC_035092.1	20926314	.	G	A	.	.	MAF_USDA=3.333
NC_035092.1	20926331	.	A	T	.	.	MAF_INRAE=15.19;MAF_USDA=2.381
NC_035092.1	20926353	.	T	A	.	.	MAF_INRAE=27.215;MAF_USDA=23.214
NC_035092.1	20926372	.	A	G	.	.	MAF_USDA=1.667
NC_035092.1	20926517	.	C	A	.	.	MAF_INRAE=7.5
NC_035092.1	20926602	.	A	G	.	.	MAF_INRAE=7.5;MAF_USDA=8.235
NC_035092.1	20926619	.	C	G	.	.	MAF_INRAE=9.167;MAF_USDA=13.529
NC_035092.1	20926648	.	A	T	.	.	MAF_INRAE=7.5;MAF_USDA=10.0
NC_035092.1	20926655	.	G	A	.	.	MAF_INRAE=7.5;MAF_USDA=7.059
NC_035092.1	20926709	.	T	C	.	.	MAF_INRAE=6.667;MAF_USDA=6.557
NC_035092.1	20926710	.	A	C	.	.	MAF_USDA=1.176
NC_035092.1	20926818	.	A	G	.	.	MAF_INRAE=25.949;MAF_USDA=32.353
NC_035092.1	20926885	.	A	G	.	.	MAF_USDA=2.459
NC_035092.1	20926899	.	C	A	.	.	MAF_USDA=6.25
NC_035092.1	20926927	.	C	A	.	.	MAF_INRAE=32.911;MAF_USDA=10.417
NC_035092.1	20926933	.	A	G	.	.	MAF_USDA=2.459
NC_035092.1	20927044	.	G	T	.	.	MAF_USDA=6.557
NC_035092.1	20927045	.	C	T	.	.	MAF_USDA=5.738
NC_035092.1	20927057	.	C	T	.	.	MAF_INRAE=27.215;MAF_USDA=21.176
NC_035092.1	20927067	.	C	G	.	.	MAF_USDA=2.459
NC_035092.1	20927076	.	T	G	.	.	MAF_USDA=5.738
NC_035092.1	20927101	.	G	C	.	.	MAF_USDA=2.941
NC_035092.1	20927189	.	T	G	.	.	MAF_INRAE=9.167;MAF_USDA=13.529
NC_035092.1	20927265	.	G	T	.	.	MAF_INRAE=44.937;MAF_USDA=25.294
NC_035092.1	20927318	.	G	A	.	.	MAF_USDA=3.279
NC_035092.1	20927327	.	T	C	.	.	MAF_INRAE=8.861;MAF_USDA=32.941
NC_035092.1	20927359	.	C	A	.	.	MAF_INRAE=8.861;MAF_USDA=43.75
NC_035092.1	20927361	.	A	G	.	.	MAF_INRAE=1.667;MAF_USDA=43.75
NC_035092.1	20927363	.	A	T	.	.	MAF_INRAE=1.667;MAF_USDA=43.75
NC_035092.1	20927399	.	C	T	.	.	MAF_INRAE=8.861
NC_035092.1	20927410	.	T	A	.	.	MAF_INRAE=8.861;MAF_USDA=31.765
NC_035092.1	20927482	.	G	A	.	.	MAF_INRAE=40.506;MAF_USDA=8.824
NC_035092.1	20927509	.	A	C	.	.	MAF_INRAE=8.861;MAF_USDA=32.941
NC_035092.1	20927520	.	A	G	.	.	MAF_INRAE=9.494;MAF_USDA=31.928
NC_035092.1	20927521	.	T	G	.	.	MAF_INRAE=1.667;MAF_USDA=31.928
NC_035092.1	20927532	.	T	C	.	.	MAF_INRAE=9.167;MAF_USDA=11.864
NC_035092.1	20927708	.	G	A	.	.	MAF_INRAE=12.5
NC_035092.1	20927786	.	G	A	.	.	MAF_INRAE=15.789;MAF_USDA=2.542
NC_035092.1	20928102	.	A	C	.	.	MAF_USDA=2.586
NC_035092.1	20928108	.	A	T	.	.	MAF_USDA=4.31
NC_035092.1	20928181	.	T	C	.	.	MAF_USDA=1.695
NC_035092.1	20928195	.	A	T	.	.	MAF_INRAE=16.667;MAF_USDA=43.902
NC_035092.1	20928310	.	C	A	.	.	MAF_INRAE=14.167
NC_035092.1	20928535	.	C	T	.	.	MAF_INRAE=20.833
NC_035092.1	20928577	.	A	T	.	.	MAF_USDA=6.897
NC_035092.1	20929032	.	T	G	.	.	MAF_INRAE=1.667;MAF_USDA=47.917
NC_035092.1	20929237	.	C	T	.	.	MAF_INRAE=1.667;MAF_USDA=6.25
NC_035092.1	20929274	.	A	T	.	.	MAF_INRAE=23.333
NC_035092.1	20929937	.	G	A	.	.	MAF_USDA=10.417
NC_035092.1	20930026	.	T	C	.	.	MAF_USDA=3.39
NC_035092.1	20930040	.	G	T	.	.	MAF_USDA=1.695
NC_035092.1	20930065	.	G	A	.	.	MAF_USDA=1.695
NC_035092.1	20930132	.	A	T	.	.	MAF_USDA=8.333
NC_035092.1	20930206	.	C	A	.	.	MAF_INRAE=5.0
NC_035092.1	20930362	.	C	A	.	.	MAF_USDA=3.279
NC_035092.1	20930386	.	G	T	.	.	MAF_USDA=1.639
NC_035092.1	20930388	.	A	T	.	.	MAF_USDA=5.294
NC_035092.1	20930405	.	T	C	.	.	MAF_USDA=2.459
NC_035092.1	20930416	.	G	A	.	.	MAF_INRAE=15.789;MAF_USDA=4.118
NC_035092.1	20930427	.	A	C	.	.	MAF_INRAE=5.833;MAF_USDA=2.459
NC_035092.1	20930466	.	T	C	.	.	MAF_USDA=4.098
NC_035092.1	20930476	.	T	C	.	.	MAF_USDA=5.294
NC_035092.1	20930480	.	A	G	.	.	MAF_INRAE=18.421;MAF_USDA=15.882
NC_035092.1	20930551	.	C	A	.	.	MAF_USDA=5.738
NC_035092.1	20930553	.	C	T	.	.	MAF_USDA=5.738
NC_035092.1	20930629	.	A	T	.	.	MAF_USDA=1.639
NC_035092.1	20930638	.	C	T	.	.	MAF_USDA=3.279
NC_035092.1	20931458	.	C	A	.	.	MAF_USDA=1.639
NC_035092.1	20931493	.	C	T	.	.	MAF_USDA=15.476
NC_035092.1	20931500	.	A	C	.	.	MAF_USDA=12.353
NC_035092.1	20931625	.	C	A	.	.	MAF_USDA=25.294
NC_035092.1	20931678	.	A	T	.	.	MAF_INRAE=5.833;MAF_USDA=5.294
NC_035092.1	20931699	.	T	G	.	.	MAF_INRAE=28.481;MAF_USDA=40.588
NC_035092.1	20931712	.	T	C	.	.	MAF_INRAE=8.861;MAF_USDA=26.471
NC_035092.1	20931793	.	G	A	.	.	MAF_USDA=5.294
NC_035092.1	20931833	.	T	G	.	.	MAF_INRAE=8.861;MAF_USDA=12.941
NC_035092.1	20931841	.	A	C	.	.	MAF_INRAE=5.0;MAF_USDA=5.294
NC_035092.1	20931844	.	A	T	.	.	MAF_USDA=4.098
NC_035092.1	20931849	.	C	A	.	.	MAF_USDA=1.639
NC_035092.1	20931861	.	A	T	.	.	MAF_INRAE=5.0;MAF_USDA=8.235
NC_035092.1	20931937	.	G	A	.	.	MAF_INRAE=17.722;MAF_USDA=41.071
NC_035092.1	20931941	.	T	C	.	.	MAF_INRAE=26.667;MAF_USDA=7.5
NC_035092.1	20931989	.	G	A	.	.	MAF_INRAE=17.089
NC_035092.1	20932035	.	C	A	.	.	MAF_INRAE=7.595;MAF_USDA=11.176
NC_035092.1	20932036	.	G	A	.	.	MAF_USDA=3.279
NC_035092.1	20932063	.	T	C	.	.	MAF_INRAE=36.076;MAF_USDA=21.765
NC_035092.1	20932072	.	G	T	.	.	MAF_USDA=4.098
NC_035092.1	20932088	.	G	C	.	.	MAF_USDA=2.459
NC_035092.1	20932150	.	T	G	.	.	MAF_USDA=16.393
NC_035092.1	20932160	.	C	T	.	.	MAF_INRAE=5.0;MAF_USDA=5.294
NC_035092.1	20932164	.	C	T	.	.	MAF_INRAE=13.291
NC_035092.1	20932181	.	G	A	.	.	MAF_INRAE=15.789;MAF_USDA=1.639
NC_035092.1	20932244	.	T	C	.	.	MAF_INRAE=12.658;MAF_USDA=12.353
NC_035092.1	20932263	.	T	G	.	.	MAF_INRAE=12.5
NC_035092.1	20932311	.	G	A	.	.	MAF_INRAE=5.0;MAF_USDA=5.294
NC_035092.1	20932418	.	C	T	.	.	MAF_USDA=2.459
NC_035092.1	20932423	.	G	C	.	.	MAF_USDA=7.377
NC_035092.1	20932495	.	G	A	.	.	MAF_INRAE=22.785;MAF_USDA=32.941
NC_035092.1	20932518	.	T	G	.	.	MAF_USDA=3.279
NC_035092.1	20932528	.	A	G	.	.	MAF_USDA=4.098
NC_035092.1	20932579	.	T	C	.	.	MAF_USDA=1.639
NC_035092.1	20932600	.	C	T	.	.	MAF_USDA=2.459
NC_035092.1	20932695	.	A	C	.	.	MAF_INRAE=5.063;MAF_USDA=5.294
NC_035092.1	20932761	.	T	G	.	.	MAF_USDA=13.529
NC_035092.1	20932835	.	G	A	.	.	MAF_USDA=1.639
NC_035092.1	20932858	.	C	T	.	.	MAF_INRAE=40.506;MAF_USDA=13.529
NC_035092.1	20932900	.	C	A	.	.	MAF_INRAE=5.063;MAF_USDA=5.357
NC_035092.1	20932903	.	C	A	.	.	MAF_INRAE=5.0;MAF_USDA=6.548
NC_035092.1	20932906	.	C	T	.	.	MAF_INRAE=5.0;MAF_USDA=7.143
NC_035092.1	20932914	.	C	T	.	.	MAF_USDA=1.639
NC_035092.1	20932920	.	G	A	.	.	MAF_INRAE=5.0;MAF_USDA=7.059
NC_035092.1	20932941	.	C	T	.	.	MAF_INRAE=14.167
NC_035092.1	20932964	.	G	A	.	.	MAF_INRAE=41.139;MAF_USDA=13.529
NC_035092.1	20932991	.	A	G	.	.	MAF_INRAE=44.937;MAF_USDA=28.824
NC_035092.1	20933021	.	A	C	.	.	MAF_INRAE=45.57;MAF_USDA=28.235
NC_035092.1	20933024	.	T	G	.	.	MAF_USDA=1.639
NC_035092.1	20933105	.	G	T	.	.	MAF_INRAE=5.0;MAF_USDA=5.294
NC_035092.1	20933120	.	A	C	.	.	MAF_INRAE=27.848;MAF_USDA=27.059
NC_035092.1	20933123	.	T	G	.	.	MAF_INRAE=5.0;MAF_USDA=6.471
NC_035092.1	20933125	.	T	A	.	.	MAF_INRAE=15.789;MAF_USDA=1.639
NC_035092.1	20933200	.	C	T	.	.	MAF_INRAE=8.228;MAF_USDA=13.095
NC_035092.1	20933207	.	T	C	.	.	MAF_USDA=1.667
NC_035092.1	20933223	.	C	G	.	.	MAF_INRAE=5.0;MAF_USDA=12.5
NC_035092.1	20933261	.	A	C	.	.	MAF_INRAE=39.873;MAF_USDA=12.941
NC_035092.1	20933292	.	C	A	.	.	MAF_USDA=4.918
NC_035092.1	20933335	.	T	A	.	.	MAF_INRAE=5.0;MAF_USDA=8.235
NC_035092.1	20933399	.	G	T	.	.	MAF_INRAE=15.789;MAF_USDA=1.667
NC_035092.1	20933444	.	T	A	.	.	MAF_INRAE=7.5;MAF_USDA=2.459
NC_035092.1	20933446	.	C	T	.	.	MAF_INRAE=9.494;MAF_USDA=5.882
NC_035092.1	20933447	.	C	T	.	.	MAF_INRAE=4.167;MAF_USDA=5.294
NC_035092.1	20933485	.	T	G	.	.	MAF_INRAE=12.5
NC_035092.1	20933489	.	G	T	.	.	MAF_INRAE=15.789;MAF_USDA=1.639
NC_035092.1	20933523	.	A	T	.	.	MAF_INRAE=5.0;MAF_USDA=8.235
NC_035092.1	20933551	.	G	A	.	.	MAF_INRAE=5.0;MAF_USDA=8.235
NC_035092.1	20933582	.	T	C	.	.	MAF_USDA=2.459
NC_035092.1	20933583	.	A	T	.	.	MAF_USDA=2.459
NC_035092.1	20933585	.	A	C	.	.	MAF_INRAE=46.203;MAF_USDA=28.824
NC_035092.1	20933629	.	C	A	.	.	MAF_INRAE=8.861;MAF_USDA=37.5
NC_035092.1	20933704	.	A	G	.	.	MAF_INRAE=3.333;MAF_USDA=6.25
NC_035092.1	20933803	.	T	C	.	.	MAF_INRAE=5.0;MAF_USDA=5.294
NC_035092.1	20933817	.	A	T	.	.	MAF_INRAE=49.367;MAF_USDA=24.118
NC_035092.1	20933828	.	A	G	.	.	MAF_INRAE=49.367;MAF_USDA=24.118
NC_035092.1	20933853	.	C	A	.	.	MAF_USDA=3.333
NC_035092.1	20933874	.	C	G	.	.	MAF_INRAE=49.367;MAF_USDA=25.595
NC_035092.1	20933881	.	C	T	.	.	MAF_INRAE=27.215;MAF_USDA=26.786
NC_035092.1	20933911	.	T	G	.	.	MAF_USDA=2.5
NC_035092.1	20933929	.	G	A	.	.	MAF_INRAE=5.0;MAF_USDA=5.294
NC_035092.1	20933937	.	T	C	.	.	MAF_USDA=3.279
NC_035092.1	20933970	.	G	A	.	.	MAF_USDA=2.459
NC_035092.1	20933974	.	C	T	.	.	MAF_USDA=2.459
NC_035092.1	20933999	.	G	A	.	.	MAF_INRAE=13.924
NC_035092.1	20934037	.	G	A	.	.	MAF_USDA=2.5
NC_035092.1	20934054	.	C	A	.	.	MAF_USDA=2.5
NC_035092.1	20934171	.	G	A	.	.	MAF_USDA=1.639
NC_035092.1	20934196	.	C	T	.	.	MAF_USDA=1.639
NC_035092.1	20934288	.	T	A	.	.	MAF_INRAE=49.367
NC_035092.1	20934290	.	G	A	.	.	MAF_USDA=12.5
NC_035092.1	20934291	.	C	A	.	.	MAF_USDA=12.5
NC_035092.1	20934401	.	C	A	.	.	MAF_USDA=1.639
NC_035092.1	20934434	.	C	A	.	.	MAF_USDA=1.639
NC_035092.1	20934576	.	T	C	.	.	MAF_USDA=19.412
NC_035092.1	20934589	.	G	A	.	.	MAF_USDA=19.643
NC_035092.1	20935252	.	G	C	.	.	MAF_USDA=31.25
NC_035092.1	20935260	.	A	C	.	.	MAF_USDA=31.25
NC_035092.1	20935265	.	T	A	.	.	MAF_USDA=31.25
NC_035092.1	20935282	.	G	T	.	.	MAF_INRAE=44.737;MAF_USDA=15.294
NC_035092.1	20935371	.	T	G	.	.	MAF_INRAE=5.263
NC_035092.1	20935425	.	T	G	.	.	MAF_INRAE=3.165
NC_035092.1	20935471	.	A	C	.	.	MAF_USDA=4.167
NC_035092.1	20935472	.	G	A	.	.	MAF_INRAE=49.367;MAF_USDA=20.0
NC_035092.1	20935480	.	T	A	.	.	MAF_INRAE=5.0;MAF_USDA=5.294
NC_035092.1	20935561	.	T	G	.	.	MAF_USDA=2.459
NC_035092.1	20935595	.	T	C	.	.	MAF_INRAE=17.722;MAF_USDA=44.118
NC_035092.1	20935619	.	C	T	.	.	MAF_INRAE=1.667;MAF_USDA=6.25
NC_035092.1	20935639	.	A	T	.	.	MAF_USDA=4.918
NC_035092.1	20935645	.	A	G	.	.	MAF_INRAE=26.582;MAF_USDA=26.471
NC_035092.1	20935701	.	A	T	.	.	MAF_INRAE=5.0;MAF_USDA=5.294
NC_035092.1	20935731	.	C	T	.	.	MAF_INRAE=45.57;MAF_USDA=24.706
NC_035092.1	20935768	.	G	A	.	.	MAF_USDA=1.639
NC_035092.1	20935776	.	C	T	.	.	MAF_USDA=1.639
NC_035092.1	20935848	.	T	A	.	.	MAF_USDA=12.941
NC_035092.1	20935906	.	G	A	.	.	MAF_USDA=1.639
NC_035092.1	20935946	.	C	A	.	.	MAF_INRAE=5.0;MAF_USDA=5.294
NC_035092.1	20935962	.	G	A	.	.	MAF_USDA=1.639
NC_035092.1	20935982	.	G	A	.	.	MAF_INRAE=5.0;MAF_USDA=5.294
NC_035092.1	20936038	.	C	A	.	.	MAF_INRAE=8.861;MAF_USDA=11.765
NC_035092.1	20936189	.	G	A	.	.	MAF_INRAE=17.089;MAF_USDA=14.706
NC_035092.1	20936261	.	T	G	.	.	MAF_INRAE=12.5
NC_035092.1	20936305	.	C	T	.	.	MAF_INRAE=27.848;MAF_USDA=27.381
NC_035092.1	20936385	.	G	A	.	.	MAF_INRAE=50.0;MAF_USDA=20.0
NC_035092.1	20936421	.	G	T	.	.	MAF_INRAE=49.367;MAF_USDA=20.0
NC_035092.1	20936662	.	T	A	.	.	MAF_INRAE=26.667;MAF_USDA=6.25
NC_035092.1	20936672	.	A	G	.	.	MAF_INRAE=22.785;MAF_USDA=7.059
NC_035092.1	20936693	.	C	A	.	.	MAF_INRAE=14.167
NC_035092.1	20936742	.	T	C	.	.	MAF_USDA=2.083
NC_035092.1	20936792	.	T	A	.	.	MAF_USDA=1.639
NC_035092.1	20936857	.	C	A	.	.	MAF_INRAE=8.861
NC_035092.1	20936917	.	C	T	.	.	MAF_INRAE=12.658;MAF_USDA=18.235
NC_035092.1	20936941	.	G	A	.	.	MAF_USDA=1.639
NC_035092.1	20936979	.	C	A	.	.	MAF_USDA=2.459
NC_035092.1	20937008	.	T	C	.	.	MAF_INRAE=9.494;MAF_USDA=4.098
NC_035092.1	20937020	.	T	C	.	.	MAF_USDA=1.639
NC_035092.1	20937049	.	A	G	.	.	MAF_INRAE=8.861;MAF_USDA=32.353
NC_035092.1	20937088	.	T	G	.	.	MAF_INRAE=2.532
NC_035092.1	20937174	.	G	A	.	.	MAF_INRAE=41.139;MAF_USDA=15.294
NC_035092.1	20937216	.	G	C	.	.	MAF_INRAE=41.139;MAF_USDA=15.294
NC_035092.1	20937282	.	G	A	.	.	MAF_INRAE=15.0;MAF_USDA=29.167
NC_035092.1	20937351	.	T	C	.	.	MAF_USDA=35.417
NC_035092.1	20937460	.	C	T	.	.	MAF_USDA=4.918
NC_035092.1	20937471	.	C	T	.	.	MAF_USDA=2.459
NC_035092.1	20937497	.	A	G	.	.	MAF_INRAE=12.658;MAF_USDA=29.167
NC_035092.1	20937508	.	C	T	.	.	MAF_USDA=1.639
NC_035092.1	20937514	.	G	A	.	.	MAF_USDA=2.459
NC_035092.1	20937525	.	A	G	.	.	MAF_INRAE=22.785;MAF_USDA=18.824
NC_035092.1	20937532	.	C	T	.	.	MAF_INRAE=46.203;MAF_USDA=35.882
NC_035092.1	20937556	.	T	C	.	.	MAF_INRAE=5.063;MAF_USDA=7.059
NC_035092.1	20937563	.	G	A	.	.	MAF_USDA=3.279
NC_035092.1	20937567	.	T	C	.	.	MAF_INRAE=13.924;MAF_USDA=38.824
NC_035092.1	20937575	.	G	A	.	.	MAF_INRAE=17.722;MAF_USDA=25.294
NC_035092.1	20937599	.	T	C	.	.	MAF_INRAE=41.139;MAF_USDA=41.176
NC_035092.1	20937616	.	A	G	.	.	MAF_USDA=1.639
NC_035092.1	20937624	.	T	A	.	.	MAF_INRAE=15.789;MAF_USDA=3.279
NC_035092.1	20937668	.	T	A	.	.	MAF_INRAE=17.089
NC_035092.1	20937698	.	C	T	.	.	MAF_INRAE=12.658;MAF_USDA=19.048
NC_035092.1	20937736	.	A	G	.	.	MAF_USDA=3.279
NC_035092.1	20937771	.	A	G	.	.	MAF_INRAE=40.506;MAF_USDA=16.471
NC_035092.1	20937856	.	A	C	.	.	MAF_USDA=1.639
NC_035092.1	20937871	.	G	A	.	.	MAF_USDA=6.25
NC_035092.1	20937948	.	G	A	.	.	MAF_USDA=1.639
NC_035092.1	20937971	.	G	T	.	.	MAF_USDA=1.639
NC_035092.1	20938035	.	G	A	.	.	MAF_USDA=1.639
NC_035092.1	20938101	.	G	T	.	.	MAF_INRAE=13.333;MAF_USDA=40.476
NC_035092.1	20938190	.	C	T	.	.	MAF_INRAE=4.167
NC_035092.1	20938349	.	G	A	.	.	MAF_USDA=3.279
NC_035092.1	20938409	.	T	C	.	.	MAF_USDA=1.639
NC_035092.1	20938465	.	G	C	.	.	MAF_USDA=2.459
NC_035092.1	20938472	.	C	G	.	.	MAF_INRAE=4.167;MAF_USDA=6.098
NC_035092.1	20938578	.	A	C	.	.	MAF_USDA=7.5
NC_035092.1	20938739	.	G	A	.	.	MAF_USDA=1.667
NC_035092.1	20938845	.	A	C	.	.	MAF_USDA=4.098
NC_035092.1	20938850	.	G	A	.	.	MAF_USDA=9.524
NC_035092.1	20938863	.	A	T	.	.	MAF_USDA=4.918
NC_035092.1	20938889	.	C	T	.	.	MAF_INRAE=14.167;MAF_USDA=3.279
NC_035092.1	20938916	.	T	C	.	.	MAF_USDA=5.357
NC_035092.1	20938929	.	T	C	.	.	MAF_INRAE=36.842;MAF_USDA=20.833
NC_035092.1	20938956	.	C	T	.	.	MAF_INRAE=5.063;MAF_USDA=7.377
NC_035092.1	20939040	.	C	T	.	.	MAF_USDA=1.639
NC_035092.1	20939041	.	T	G	.	.	MAF_USDA=11.176
NC_035092.1	20939046	.	C	A	.	.	MAF_INRAE=47.468;MAF_USDA=40.588
NC_035092.1	20939080	.	T	A	.	.	MAF_USDA=2.459
NC_035092.1	20939111	.	C	G	.	.	MAF_USDA=2.459
NC_035092.1	20939135	.	C	A	.	.	MAF_USDA=1.639
NC_035092.1	20939172	.	CCTG	CCTT	.	.	MAF_USDA=35.417
NC_035092.1	20939263	.	A	G	.	.	MAF_INRAE=5.0;MAF_USDA=4.118
NC_035092.1	20939377	.	A	C	.	.	MAF_USDA=1.639
NC_035092.1	20939424	.	A	G	.	.	MAF_INRAE=15.19
NC_035092.1	20939438	.	G	A	.	.	MAF_INRAE=5.0;MAF_USDA=12.5
NC_035092.1	20939477	.	T	G	.	.	MAF_INRAE=14.557
NC_035092.1	20939547	.	A	T	.	.	MAF_INRAE=48.101;MAF_USDA=27.647
NC_035092.1	20939598	.	A	G	.	.	MAF_USDA=3.279
NC_035092.1	20939656	.	C	A	.	.	MAF_USDA=3.279
NC_035092.1	20939662	.	A	C	.	.	MAF_USDA=1.639
NC_035092.1	20939717	.	G	A	.	.	MAF_USDA=2.459
NC_035092.1	20939718	.	C	T	.	.	MAF_USDA=2.459
NC_035092.1	20939724	.	A	T	.	.	MAF_INRAE=15.789
NC_035092.1	20939819	.	C	T	.	.	MAF_INRAE=34.81;MAF_USDA=21.176
NC_035092.1	20939852	.	A	C	.	.	MAF_INRAE=14.167
NC_035092.1	20939920	.	G	A	.	.	MAF_USDA=3.279
NC_035092.1	20940253	.	G	A	.	.	MAF_INRAE=13.924;MAF_USDA=39.344
NC_035092.1	20940344	.	T	A	.	.	MAF_INRAE=34.81;MAF_USDA=25.0
NC_035092.1	20940374	.	T	A	.	.	MAF_INRAE=46.835;MAF_USDA=32.941
NC_035092.1	20940375	.	A	C	.	.	MAF_USDA=1.639
NC_035092.1	20940398	.	A	G	.	.	MAF_INRAE=34.81;MAF_USDA=23.529
NC_035092.1	20940446	.	G	A	.	.	MAF_INRAE=7.5
NC_035092.1	20940497	.	G	A	.	.	MAF_USDA=2.459
NC_035092.1	20940645	.	G	A	.	.	MAF_INRAE=8.861;MAF_USDA=27.059
NC_035092.1	20940731	.	C	T	.	.	MAF_INRAE=15.789;MAF_USDA=1.639
NC_035092.1	20940981	.	C	T	.	.	MAF_INRAE=8.861;MAF_USDA=15.882
NC_035092.1	20941164	.	C	T	.	.	MAF_INRAE=12.5;MAF_USDA=5.738
NC_035092.1	20941244	.	A	T	.	.	MAF_INRAE=10.0
NC_035092.1	20941318	.	C	A	.	.	MAF_USDA=1.639
NC_035092.1	20941381	.	G	T	.	.	MAF_INRAE=5.063;MAF_USDA=3.279
NC_035092.1	20941388	.	G	A	.	.	MAF_INRAE=9.494;MAF_USDA=4.098
NC_035092.1	20941401	.	T	C	.	.	MAF_USDA=2.459
NC_035092.1	20941457	.	T	C	.	.	MAF_INRAE=13.924;MAF_USDA=30.0
NC_035092.1	20941498	.	G	T	.	.	MAF_USDA=1.639
NC_035092.1	20941508	.	A	G	.	.	MAF_USDA=10.0
NC_035092.1	20941549	.	C	A	.	.	MAF_USDA=10.588
NC_035092.1	20941612	.	A	G	.	.	MAF_USDA=4.918
NC_035092.1	20941662	.	T	C	.	.	MAF_INRAE=28.481;MAF_USDA=18.033
NC_035092.1	20941718	.	C	A	.	.	MAF_USDA=1.639
NC_035092.1	20941843	.	G	T	.	.	MAF_USDA=2.459
NC_035092.1	20941922	.	T	A	.	.	MAF_INRAE=14.557;MAF_USDA=12.941
NC_035092.1	20942009	.	G	A	.	.	MAF_USDA=2.459
NC_035092.1	20942076	.	C	A	.	.	MAF_USDA=6.25
NC_035092.1	20942091	.	G	A	.	.	MAF_INRAE=3.333;MAF_USDA=4.167
NC_035092.1	20942101	.	G	C	.	.	MAF_INRAE=15.823
NC_035092.1	20942231	.	T	A	.	.	MAF_USDA=8.824
NC_035092.1	20942258	.	A	T	.	.	MAF_INRAE=11.667
NC_035092.1	20942301	.	C	G	.	.	MAF_USDA=2.459
NC_035092.1	20942303	.	T	A	.	.	MAF_INRAE=18.354;MAF_USDA=4.098
NC_035092.1	20942318	.	C	T	.	.	MAF_INRAE=1.667
NC_035092.1	20942322	.	A	T	.	.	MAF_INRAE=1.667
NC_035092.1	20942323	.	T	C	.	.	MAF_INRAE=1.667
NC_035092.1	20942356	.	C	T	.	.	MAF_INRAE=18.987
NC_035092.1	20942410	.	C	T	.	.	MAF_INRAE=14.167
NC_035092.1	20942416	.	A	C	.	.	MAF_INRAE=8.861;MAF_USDA=20.455
NC_035092.1	20942463	.	A	T	.	.	MAF_INRAE=13.333
NC_035092.1	20942476	.	C	G	.	.	MAF_INRAE=5.063;MAF_USDA=4.762
NC_035092.1	20942591	.	C	T	.	.	MAF_USDA=1.639
NC_035092.1	20942602	.	G	A	.	.	MAF_INRAE=7.5;MAF_USDA=1.639
NC_035092.1	20942604	.	C	T	.	.	MAF_USDA=1.639
NC_035092.1	20942644	.	G	A	.	.	MAF_INRAE=11.667
NC_035092.1	20942749	.	C	T	.	.	MAF_INRAE=5.0;MAF_USDA=4.118
NC_035092.1	20942774	.	C	A	.	.	MAF_INRAE=18.987
NC_035092.1	20942784	.	C	T	.	.	MAF_INRAE=13.924;MAF_USDA=4.918
NC_035092.1	20942793	.	A	C	.	.	MAF_USDA=1.639
NC_035092.1	20942833	.	G	A	.	.	MAF_INRAE=21.667;MAF_USDA=16.667
NC_035092.1	20942953	.	G	A	.	.	MAF_USDA=2.459
NC_035092.1	20942959	.	G	A	.	.	MAF_INRAE=1.667;MAF_USDA=8.333
NC_035092.1	20943007	.	G	A	.	.	MAF_USDA=2.5
NC_035092.1	20943015	.	T	A	.	.	MAF_INRAE=15.0;MAF_USDA=5.0
NC_035092.1	20943035	.	C	T	.	.	MAF_INRAE=35.833;MAF_USDA=42.262
NC_035092.1	20943077	.	C	T	.	.	MAF_INRAE=25.0
NC_035092.1	20943100	.	G	C	.	.	MAF_INRAE=25.0
NC_035092.1	20943230	.	A	G	.	.	MAF_INRAE=8.861
NC_035092.1	20943348	.	G	A	.	.	MAF_INRAE=15.833;MAF_USDA=4.918
NC_035092.1	20943350	.	A	G	.	.	MAF_INRAE=10.833;MAF_USDA=33.333
NC_035092.1	20943382	.	G	T	.	.	MAF_INRAE=40.833;MAF_USDA=47.059
NC_035092.1	20943385	.	T	C	.	.	MAF_USDA=14.706
NC_035092.1	20943405	.	C	T	.	.	MAF_INRAE=20.0;MAF_USDA=4.098
NC_035092.1	20943437	.	A	T	.	.	MAF_INRAE=15.0;MAF_USDA=5.738
NC_035092.1	20943447	.	C	A	.	.	MAF_INRAE=4.167;MAF_USDA=4.118
NC_035092.1	20943513	.	G	A	.	.	MAF_INRAE=24.167
NC_035092.1	20943516	.	T	G	.	.	MAF_INRAE=24.167
NC_035092.1	20943562	.	C	A	.	.	MAF_USDA=2.459
NC_035092.1	20943569	.	G	A	.	.	MAF_INRAE=47.468;MAF_USDA=27.083
NC_035092.1	20943640	.	G	A	.	.	MAF_INRAE=13.924
NC_035092.1	20943661	.	G	A	.	.	MAF_INRAE=18.987;MAF_USDA=4.098
NC_035092.1	20943735	.	C	T	.	.	MAF_INRAE=13.291;MAF_USDA=4.167
NC_035092.1	20943846	.	C	A	.	.	MAF_INRAE=8.861;MAF_USDA=14.286
NC_035092.1	20943897	.	T	C	.	.	MAF_USDA=1.639
NC_035092.1	20943926	.	C	A	.	.	MAF_INRAE=34.81;MAF_USDA=34.706
NC_035092.1	20943954	.	G	T	.	.	MAF_INRAE=43.038;MAF_USDA=46.471
NC_035092.1	20944020	.	G	T	.	.	MAF_INRAE=13.333
NC_035092.1	20944053	.	C	A	.	.	MAF_INRAE=26.316;MAF_USDA=18.75
NC_035092.1	20944066	.	A	C	.	.	MAF_USDA=31.25
NC_035092.1	20944067	.	A	C	.	.	MAF_USDA=31.25
NC_035092.1	20944244	.	A	T	.	.	MAF_USDA=6.557
NC_035092.1	20944252	.	G	C	.	.	MAF_USDA=33.333
NC_035092.1	20944254	.	G	A	.	.	MAF_INRAE=32.5;MAF_USDA=37.5
NC_035092.1	20944273	.	G	A	.	.	MAF_INRAE=4.43;MAF_USDA=5.294
NC_035092.1	20944346	.	A	T	.	.	MAF_USDA=4.918
NC_035092.1	20944370	.	G	T	.	.	MAF_USDA=1.639
NC_035092.1	20944427	.	G	C	.	.	MAF_INRAE=3.797
NC_035092.1	20944428	.	T	A	.	.	MAF_INRAE=3.333
NC_035092.1	20944498	.	C	A	.	.	MAF_USDA=18.235
NC_035092.1	20944513	.	C	T	.	.	MAF_USDA=1.639
NC_035092.1	20944518	.	G	C	.	.	MAF_USDA=47.647
NC_035092.1	20944537	.	C	T	.	.	MAF_USDA=46.471
NC_035092.1	20944634	.	A	G	.	.	MAF_USDA=2.459
NC_035092.1	20944641	.	T	A	.	.	MAF_USDA=1.639
NC_035092.1	20944668	.	C	A	.	.	MAF_INRAE=17.722;MAF_USDA=3.279
NC_035092.1	20945092	.	G	C	.	.	MAF_USDA=2.083
NC_035092.1	20945228	.	C	T	.	.	MAF_USDA=20.833
NC_035092.1	20945304	.	C	T	.	.	MAF_INRAE=4.167;MAF_USDA=5.294
NC_035092.1	20945329	.	C	G	.	.	MAF_INRAE=15.789
NC_035092.1	20945332	.	T	G	.	.	MAF_USDA=2.459
NC_035092.1	20945334	.	C	T	.	.	MAF_USDA=6.471
NC_035092.1	20945338	.	T	C	.	.	MAF_USDA=6.471
NC_035092.1	20945383	.	G	T	.	.	MAF_INRAE=32.278
NC_035092.1	20945391	.	G	A	.	.	MAF_INRAE=5.696;MAF_USDA=6.667
NC_035092.1	20945408	.	T	A	.	.	MAF_INRAE=5.696;MAF_USDA=4.167
NC_035092.1	20945410	.	A	G	.	.	MAF_INRAE=44.167;MAF_USDA=19.412
NC_035092.1	20945433	.	T	C	.	.	MAF_USDA=1.639
NC_035092.1	20945435	.	T	C	.	.	MAF_INRAE=13.333
NC_035092.1	20945460	.	A	C	.	.	MAF_INRAE=22.152;MAF_USDA=11.475
NC_035092.1	20945483	.	A	T	.	.	MAF_INRAE=40.506;MAF_USDA=23.529
NC_035092.1	20945512	.	G	T	.	.	MAF_USDA=1.765
NC_035092.1	20945669	.	T	G	.	.	MAF_INRAE=12.025;MAF_USDA=4.098
NC_035092.1	20945704	.	A	T	.	.	MAF_USDA=3.529
NC_035092.1	20945796	.	GGAGTATA	GGAGTATG	.	.	MAF_USDA=35.417
NC_035092.1	20945803	.	A	G	.	.	MAF_USDA=1.639
NC_035092.1	20945818	.	T	C	.	.	MAF_INRAE=5.0;MAF_USDA=12.5
NC_035092.1	20945858	.	A	G	.	.	MAF_INRAE=8.861;MAF_USDA=22.941
NC_035092.1	20945921	.	G	T	.	.	MAF_USDA=1.639
NC_035092.1	20945937	.	C	T	.	.	MAF_USDA=2.5
NC_035092.1	20945970	.	G	C	.	.	MAF_INRAE=17.722;MAF_USDA=22.619
NC_035092.1	20946014	.	A	C	.	.	MAF_INRAE=18.987;MAF_USDA=22.619
NC_035092.1	20946018	.	C	A	.	.	MAF_INRAE=7.5
NC_035092.1	20946035	.	C	T	.	.	MAF_INRAE=5.0;MAF_USDA=4.118
NC_035092.1	20946051	.	A	C	.	.	MAF_INRAE=24.051;MAF_USDA=5.294
NC_035092.1	20946154	.	A	G	.	.	MAF_INRAE=5.063;MAF_USDA=7.627
NC_035092.1	20946161	.	C	T	.	.	MAF_INRAE=5.0;MAF_USDA=14.583
NC_035092.1	20946295	.	T	A	.	.	MAF_INRAE=8.861
NC_035092.1	20946296	.	G	T	.	.	MAF_INRAE=1.667
NC_035092.1	20946298	.	C	A	.	.	MAF_USDA=4.918
NC_035092.1	20946336	.	A	G	.	.	MAF_USDA=1.639
NC_035092.1	20946338	.	G	A	.	.	MAF_INRAE=8.861;MAF_USDA=4.706
NC_035092.1	20946526	.	C	A	.	.	MAF_USDA=35.294
NC_035092.1	20946531	.	A	C	.	.	MAF_INRAE=22.5
NC_035092.1	20946565	.	G	T	.	.	MAF_INRAE=9.494;MAF_USDA=6.557
NC_035092.1	20946581	.	G	T	.	.	MAF_INRAE=5.0;MAF_USDA=12.5
NC_035092.1	20946586	.	G	T	.	.	MAF_INRAE=1.667;MAF_USDA=6.25
NC_035092.1	20946624	.	C	G	.	.	MAF_USDA=1.639
NC_035092.1	20946657	.	C	A	.	.	MAF_INRAE=4.43
NC_035092.1	20946663	.	G	C	.	.	MAF_INRAE=5.0;MAF_USDA=12.5
NC_035092.1	20946713	.	T	C	.	.	MAF_INRAE=5.696;MAF_USDA=4.918
NC_035092.1	20946734	.	G	A	.	.	MAF_INRAE=14.167
NC_035092.1	20946735	.	C	A	.	.	MAF_USDA=1.639
NC_035092.1	20946781	.	G	T	.	.	MAF_INRAE=8.228;MAF_USDA=20.588
NC_035092.1	20946782	.	C	T	.	.	MAF_INRAE=9.167;MAF_USDA=20.588
NC_035092.1	20946841	.	T	C	.	.	MAF_USDA=1.639
NC_035092.1	20946858	.	T	G	.	.	MAF_INRAE=37.342;MAF_USDA=27.647
NC_035092.1	20946859	.	A	G	.	.	MAF_INRAE=30.833;MAF_USDA=27.647
NC_035092.1	20946898	.	G	A	.	.	MAF_USDA=15.294
NC_035092.1	20946920	.	G	A	.	.	MAF_USDA=3.279
NC_035092.1	20946929	.	G	A	.	.	MAF_USDA=15.882
NC_035092.1	20946959	.	A	T	.	.	MAF_INRAE=8.861;MAF_USDA=17.647
NC_035092.1	20947030	.	T	C	.	.	MAF_USDA=1.639
NC_035092.1	20947060	.	T	A	.	.	MAF_INRAE=32.278;MAF_USDA=11.176
NC_035092.1	20947081	.	C	G	.	.	MAF_INRAE=5.0;MAF_USDA=12.5
NC_035092.1	20947085	.	C	T	.	.	MAF_USDA=1.639
NC_035092.1	20947125	.	C	T	.	.	MAF_INRAE=32.278;MAF_USDA=10.588
NC_035092.1	20947131	.	G	A	.	.	MAF_INRAE=32.278;MAF_USDA=11.176
NC_035092.1	20947139	.	C	T	.	.	MAF_USDA=6.25
NC_035092.1	20947151	.	G	A	.	.	MAF_INRAE=12.5;MAF_USDA=1.639
NC_035092.1	20947157	.	T	C	.	.	MAF_INRAE=5.0;MAF_USDA=12.5
NC_035092.1	20947183	.	C	T	.	.	MAF_INRAE=15.0
NC_035092.1	20947184	.	G	A	.	.	MAF_INRAE=10.0;MAF_USDA=18.75
NC_035092.1	20947222	.	C	T	.	.	MAF_INRAE=5.0;MAF_USDA=12.5
NC_035092.1	20947223	.	A	G	.	.	MAF_USDA=17.647
NC_035092.1	20947225	.	G	A	.	.	MAF_USDA=1.639
NC_035092.1	20947255	.	G	A	.	.	MAF_USDA=6.557
NC_035092.1	20947290	.	G	A	.	.	MAF_INRAE=8.861;MAF_USDA=12.941
NC_035092.1	20947302	.	G	T	.	.	MAF_INRAE=46.203;MAF_USDA=40.0
NC_035092.1	20947309	.	T	C	.	.	MAF_INRAE=13.333
NC_035092.1	20947338	.	C	T	.	.	MAF_INRAE=13.924
NC_035092.1	20947353	.	C	T	.	.	MAF_USDA=1.176
NC_035092.1	20947354	.	C	T	.	.	MAF_USDA=1.639
NC_035092.1	20947547	.	C	A	.	.	MAF_INRAE=8.861;MAF_USDA=18.824
NC_035092.1	20947548	.	C	A	.	.	MAF_INRAE=15.789;MAF_USDA=11.765
NC_035092.1	20947619	.	G	A	.	.	MAF_INRAE=5.0;MAF_USDA=12.5
NC_035092.1	20947690	.	C	T	.	.	MAF_USDA=1.639
NC_035092.1	20947754	.	G	A	.	.	MAF_INRAE=45.57;MAF_USDA=40.588
NC_035092.1	20947757	.	C	A	.	.	MAF_INRAE=15.0;MAF_USDA=11.176
NC_035092.1	20947758	.	T	A	.	.	MAF_INRAE=30.0;MAF_USDA=28.824
NC_035092.1	20947871	.	A	G	.	.	MAF_INRAE=36.076;MAF_USDA=11.765
NC_035092.1	20947881	.	C	G	.	.	MAF_INRAE=13.924;MAF_USDA=27.059
NC_035092.1	20947978	.	G	A	.	.	MAF_INRAE=34.177;MAF_USDA=28.824
NC_035092.1	20947995	.	C	T	.	.	MAF_USDA=1.639
NC_035092.1	20948169	.	T	C	.	.	MAF_INRAE=44.937;MAF_USDA=41.071
NC_035092.1	20948204	.	A	G	.	.	MAF_USDA=14.706
NC_035092.1	20948235	.	A	C	.	.	MAF_USDA=15.294
NC_035092.1	20948293	.	T	G	.	.	MAF_INRAE=46.835;MAF_USDA=42.353
NC_035092.1	20948314	.	A	T	.	.	MAF_INRAE=5.063;MAF_USDA=4.918
NC_035092.1	20948393	.	T	C	.	.	MAF_INRAE=5.0;MAF_USDA=12.5
NC_035092.1	20948458	.	G	C	.	.	MAF_USDA=2.459
NC_035092.1	20948486	.	A	T	.	.	MAF_USDA=6.557
NC_035092.1	20948500	.	A	C	.	.	MAF_INRAE=15.789;MAF_USDA=8.235
NC_035092.1	20948513	.	T	A	.	.	MAF_INRAE=3.165
NC_035092.1	20948526	.	C	G	.	.	MAF_INRAE=13.291;MAF_USDA=34.118
NC_035092.1	20948542	.	G	A	.	.	MAF_INRAE=3.333;MAF_USDA=6.25
NC_035092.1	20948546	.	A	G	.	.	MAF_INRAE=26.582;MAF_USDA=45.882
NC_035092.1	20948558	.	C	A	.	.	MAF_INRAE=25.316;MAF_USDA=1.639
NC_035092.1	20948590	.	T	G	.	.	MAF_INRAE=15.789;MAF_USDA=8.824
NC_035092.1	20948593	.	G	A	.	.	MAF_INRAE=5.0;MAF_USDA=12.5
NC_035092.1	20948612	.	C	A	.	.	MAF_USDA=4.098
NC_035092.1	20948618	.	G	T	.	.	MAF_USDA=11.765
NC_035092.1	20948677	.	C	T	.	.	MAF_INRAE=2.5
NC_035092.1	20948678	.	C	A	.	.	MAF_INRAE=2.5
NC_035092.1	20948721	.	A	T	.	.	MAF_INRAE=3.165
NC_035092.1	20948723	.	T	G	.	.	MAF_USDA=11.765
NC_035092.1	20948744	.	T	A	.	.	MAF_USDA=16.471
NC_035092.1	20948764	.	G	A	.	.	MAF_INRAE=5.0;MAF_USDA=12.5
NC_035092.1	20948795	.	T	C	.	.	MAF_USDA=10.656
NC_035092.1	20948796	.	C	T	.	.	MAF_USDA=2.459
NC_035092.1	20948801	.	C	G	.	.	MAF_INRAE=40.506;MAF_USDA=40.0
NC_035092.1	20948828	.	A	C	.	.	MAF_USDA=2.459
NC_035092.1	20948896	.	T	A	.	.	MAF_INRAE=9.167;MAF_USDA=4.918
NC_035092.1	20948970	.	A	T	.	.	MAF_INRAE=31.013;MAF_USDA=38.235
NC_035092.1	20949234	.	G	T	.	.	MAF_INRAE=49.367;MAF_USDA=20.833
NC_035092.1	20949273	.	C	T	.	.	MAF_INRAE=4.167;MAF_USDA=12.5
NC_035092.1	20949276	.	T	G	.	.	MAF_INRAE=17.722;MAF_USDA=8.235
NC_035092.1	20949307	.	G	T	.	.	MAF_USDA=4.918
NC_035092.1	20949324	.	C	T	.	.	MAF_INRAE=21.519;MAF_USDA=38.824
NC_035092.1	20949326	.	T	C	.	.	MAF_USDA=13.115
NC_035092.1	20949339	.	C	T	.	.	MAF_USDA=19.672
NC_035092.1	20949356	.	A	T	.	.	MAF_INRAE=8.861;MAF_USDA=4.118
NC_035092.1	20949391	.	T	A	.	.	MAF_USDA=26.23
NC_035092.1	20949394	.	G	A	.	.	MAF_INRAE=20.0;MAF_USDA=37.647
NC_035092.1	20949415	.	G	A	.	.	MAF_INRAE=5.0;MAF_USDA=14.583
NC_035092.1	20949469	.	A	G	.	.	MAF_INRAE=29.114;MAF_USDA=42.353
NC_035092.1	20949472	.	T	G	.	.	MAF_INRAE=30.0;MAF_USDA=42.941
NC_035092.1	20949547	.	G	A	.	.	MAF_USDA=1.639
NC_035092.1	20949586	.	G	A	.	.	MAF_USDA=2.459
NC_035092.1	20949652	.	G	C	.	.	MAF_INRAE=13.291;MAF_USDA=9.412
NC_035092.1	20949791	.	C	A	.	.	MAF_USDA=2.459
NC_035092.1	20949815	.	C	T	.	.	MAF_USDA=1.765
NC_035092.1	20949873	.	C	T	.	.	MAF_INRAE=48.734;MAF_USDA=14.754
NC_035092.1	20949919	.	A	C	.	.	MAF_USDA=4.118
NC_035092.1	20949927	.	T	G	.	.	MAF_INRAE=9.167;MAF_USDA=25.41
NC_035092.1	20949952	.	C	T	.	.	MAF_INRAE=15.823
NC_035092.1	20950057	.	C	G	.	.	MAF_INRAE=9.167;MAF_USDA=4.098
NC_035092.1	20950075	.	A	G	.	.	MAF_INRAE=11.667
NC_035092.1	20950087	.	A	T,C	.	.	MAF_INRAE=47.368
NC_035092.1	20950249	.	C	T	.	.	MAF_USDA=4.118
NC_035092.1	20950265	.	A	C	.	.	MAF_USDA=8.197
NC_035092.1	20950374	.	G	C	.	.	MAF_INRAE=13.291;MAF_USDA=19.412
NC_035092.1	20950460	.	A	C	.	.	MAF_USDA=4.098
NC_035092.1	20950495	.	A	G	.	.	MAF_INRAE=3.165;MAF_USDA=1.639
NC_035092.1	20950508	.	T	C	.	.	MAF_USDA=1.639
NC_035092.1	20950515	.	C	T	.	.	MAF_INRAE=8.861;MAF_USDA=30.0
NC_035092.1	20950519	.	C	T	.	.	MAF_USDA=1.639
NC_035092.1	20950561	.	A	G	.	.	MAF_INRAE=9.167;MAF_USDA=21.765
NC_035092.1	20950694	.	A	G	.	.	MAF_USDA=1.639
NC_035092.1	20950699	.	A	T	.	.	MAF_INRAE=8.228;MAF_USDA=16.471
NC_035092.1	20950705	.	A	G	.	.	MAF_INRAE=17.722;MAF_USDA=13.529
NC_035092.1	20950902	.	C	T	.	.	MAF_USDA=1.639
NC_035092.1	20950944	.	G	T	.	.	MAF_INRAE=9.167;MAF_USDA=4.098
NC_035092.1	20950981	.	T	C	.	.	MAF_INRAE=15.823;MAF_USDA=38.235
NC_035092.1	20951043	.	T	C	.	.	MAF_INRAE=3.165
NC_035092.1	20951062	.	G	A	.	.	MAF_USDA=3.279
NC_035092.1	20951098	.	G	A	.	.	MAF_USDA=1.639
NC_035092.1	20951099	.	A	G	.	.	MAF_INRAE=17.722;MAF_USDA=12.353
NC_035092.1	20951168	.	C	T	.	.	MAF_INRAE=41.139;MAF_USDA=9.016
NC_035092.1	20951245	.	G	A	.	.	MAF_INRAE=17.722;MAF_USDA=12.941
NC_035092.1	20951524	.	T	G	.	.	MAF_USDA=4.098
NC_035092.1	20951543	.	C	T	.	.	MAF_USDA=7.377
NC_035092.1	20951735	.	G	A	.	.	MAF_USDA=2.459
NC_035092.1	20951791	.	A	T	.	.	MAF_INRAE=50.0;MAF_USDA=27.647
NC_035092.1	20951845	.	A	G	.	.	MAF_INRAE=9.167;MAF_USDA=4.098
NC_035092.1	20951847	.	A	G	.	.	MAF_USDA=2.459
NC_035092.1	20951875	.	C	A	.	.	MAF_INRAE=9.167;MAF_USDA=3.279
NC_035092.1	20951879	.	C	T	.	.	MAF_INRAE=9.167;MAF_USDA=3.279
NC_035092.1	20951963	.	C	T	.	.	MAF_INRAE=9.494;MAF_USDA=15.294
NC_035092.1	20951971	.	C	T	.	.	MAF_USDA=9.016
NC_035092.1	20952148	.	G	C	.	.	MAF_INRAE=8.228;MAF_USDA=12.941
NC_035092.1	20952243	.	C	T	.	.	MAF_USDA=3.279
NC_035092.1	20952305	.	T	C	.	.	MAF_USDA=3.279
NC_035092.1	20952351	.	A	C	.	.	MAF_INRAE=9.494;MAF_USDA=6.471
NC_035092.1	20952370	.	G	T	.	.	MAF_INRAE=9.494;MAF_USDA=4.918
NC_035092.1	20952380	.	G	A	.	.	MAF_INRAE=15.823;MAF_USDA=43.333
NC_035092.1	20952438	.	C	T	.	.	MAF_USDA=2.353
NC_035092.1	20952528	.	G	A	.	.	MAF_USDA=3.333
NC_035092.1	20952970	.	G	A	.	.	MAF_USDA=2.459
NC_035092.1	20952992	.	C	T	.	.	MAF_USDA=2.459
NC_035092.1	20953003	.	C	T	.	.	MAF_USDA=3.279
NC_035092.1	20953096	.	G	A	.	.	MAF_USDA=1.639
NC_035092.1	20953104	.	T	G	.	.	MAF_USDA=8.197
NC_035092.1	20953135	.	A	G	.	.	MAF_INRAE=15.823;MAF_USDA=43.529
NC_035092.1	20953217	.	C	A	.	.	MAF_USDA=5.738
NC_035092.1	20953235	.	G	C	.	.	MAF_USDA=4.098
NC_035092.1	20953345	.	C	A	.	.	MAF_INRAE=50.0;MAF_USDA=25.294
NC_035092.1	20953435	.	G	A	.	.	MAF_INRAE=13.291;MAF_USDA=10.0
NC_035092.1	20953481	.	A	G	.	.	MAF_INRAE=25.316;MAF_USDA=49.412
NC_035092.1	20953495	.	C	A	.	.	MAF_INRAE=8.861;MAF_USDA=2.459
NC_035092.1	20953498	.	C	T	.	.	MAF_USDA=3.279
NC_035092.1	20953503	.	G	A	.	.	MAF_INRAE=24.684;MAF_USDA=45.882
NC_035092.1	20953510	.	C	A	.	.	MAF_INRAE=17.722;MAF_USDA=12.941
NC_035092.1	20953518	.	T	C	.	.	MAF_INRAE=25.316;MAF_USDA=44.706
NC_035092.1	20953538	.	A	G	.	.	MAF_INRAE=25.316;MAF_USDA=49.412
NC_035092.1	20953541	.	A	G	.	.	MAF_INRAE=21.667;MAF_USDA=22.917
NC_035092.1	20953565	.	C	A	.	.	MAF_INRAE=12.5;MAF_USDA=18.75
NC_035092.1	20953622	.	C	A	.	.	MAF_USDA=1.205
NC_035092.1	20953637	.	CGGT	CGGC	.	.	MAF_USDA=18.75
NC_035092.1	20953683	.	A	G	.	.	MAF_USDA=4.237
NC_035092.1	20953710	.	T	G	.	.	MAF_USDA=1.695
NC_035092.1	20953736	.	C	T	.	.	MAF_USDA=43.976
NC_035092.1	20953758	.	G	A	.	.	MAF_USDA=8.475
NC_035092.1	20953811	.	T	A	.	.	MAF_USDA=3.279
NC_035092.1	20953881	.	A	T	.	.	MAF_INRAE=29.747;MAF_USDA=27.083
NC_035092.1	20953959	.	T	G	.	.	MAF_INRAE=9.494;MAF_USDA=10.588
NC_035092.1	20953973	.	T	C	.	.	MAF_USDA=2.459
NC_035092.1	20954000	.	A	C	.	.	MAF_USDA=9.836
NC_035092.1	20954071	.	A	T	.	.	MAF_INRAE=8.861;MAF_USDA=4.918
NC_035092.1	20954180	.	A	G	.	.	MAF_USDA=9.016
NC_035092.1	20954186	.	G	T	.	.	MAF_INRAE=12.658;MAF_USDA=20.588
NC_035092.1	20954263	.	A	G	.	.	MAF_INRAE=22.152;MAF_USDA=13.529
NC_035092.1	20954364	.	T	A	.	.	MAF_INRAE=1.667;MAF_USDA=6.25
NC_035092.1	20954413	.	T	G	.	.	MAF_INRAE=15.789;MAF_USDA=35.882
NC_035092.1	20954494	.	C	T	.	.	MAF_INRAE=9.494;MAF_USDA=6.471
NC_035092.1	20954682	.	C	T	.	.	MAF_USDA=2.459
NC_035092.1	20954879	.	T	A	.	.	MAF_INRAE=1.667;MAF_USDA=20.0
NC_035092.1	20954919	.	C	T	.	.	MAF_INRAE=9.167
NC_035092.1	20954928	.	G	A	.	.	MAF_INRAE=46.203;MAF_USDA=13.529
NC_035092.1	20954953	.	A	G	.	.	MAF_INRAE=15.789;MAF_USDA=1.639
NC_035092.1	20954965	.	G	A	.	.	MAF_USDA=12.941
NC_035092.1	20954966	.	T	C	.	.	MAF_USDA=3.529
NC_035092.1	20955013	.	T	G	.	.	MAF_USDA=8.333
NC_035092.1	20955018	.	G	A	.	.	MAF_USDA=4.167
NC_035092.1	20956516	.	T	C	.	.	MAF_INRAE=50.0;MAF_USDA=22.353
NC_035092.1	20956771	.	G	T	.	.	MAF_USDA=1.639
NC_035092.1	20956778	.	A	T	.	.	MAF_INRAE=1.667;MAF_USDA=14.706
NC_035092.1	20956795	.	A	G	.	.	MAF_USDA=15.294
NC_035092.1	20956838	.	T	A	.	.	MAF_USDA=10.588
NC_035092.1	20956871	.	G	A	.	.	MAF_INRAE=46.203;MAF_USDA=18.235
NC_035092.1	20956939	.	G	A	.	.	MAF_USDA=5.294
NC_035092.1	20956949	.	A	T	.	.	MAF_INRAE=15.19;MAF_USDA=12.295
NC_035092.1	20957039	.	C	T	.	.	MAF_INRAE=13.291;MAF_USDA=15.882
NC_035092.1	20957119	.	T	C	.	.	MAF_INRAE=1.667;MAF_USDA=9.412
NC_035092.1	20957155	.	A	C	.	.	MAF_USDA=2.459
NC_035092.1	20957238	.	C	T	.	.	MAF_USDA=4.918
NC_035092.1	20957245	.	C	A	.	.	MAF_USDA=1.639
NC_035092.1	20957382	.	C	A	.	.	MAF_USDA=5.294
NC_035092.1	20957428	.	T	C	.	.	MAF_INRAE=5.063;MAF_USDA=5.882
NC_035092.1	20957435	.	G	A	.	.	MAF_INRAE=39.873;MAF_USDA=47.024
NC_035092.1	20957513	.	G	T	.	.	MAF_USDA=7.377
NC_035092.1	20957579	.	A	T	.	.	MAF_INRAE=8.861
NC_035092.1	20957625	.	G	A	.	.	MAF_USDA=5.294
NC_035092.1	20957627	.	C	T	.	.	MAF_INRAE=10.526;MAF_USDA=5.738
NC_035092.1	20957645	.	T	G	.	.	MAF_INRAE=3.797;MAF_USDA=6.548
NC_035092.1	20957695	.	T	C	.	.	MAF_INRAE=40.506;MAF_USDA=30.588
NC_035092.1	20957745	.	A	G	.	.	MAF_INRAE=10.526;MAF_USDA=6.25
NC_035092.1	20957778	.	G	A	.	.	MAF_USDA=4.098
NC_035092.1	20958011	.	G	C	.	.	MAF_INRAE=5.063;MAF_USDA=9.412
NC_035092.1	20958081	.	A	G	.	.	MAF_INRAE=18.987;MAF_USDA=10.588
NC_035092.1	20958128	.	A	G	.	.	MAF_INRAE=15.823;MAF_USDA=5.738
NC_035092.1	20958349	.	A	T	.	.	MAF_USDA=5.738
NC_035092.1	20958380	.	T	G	.	.	MAF_INRAE=42.105;MAF_USDA=21.176
NC_035092.1	20958679	.	C	A	.	.	MAF_USDA=43.75
NC_035092.1	20958752	.	C	G	.	.	MAF_USDA=6.25
NC_035092.1	20959038	.	C	T	.	.	MAF_INRAE=23.418;MAF_USDA=46.429
NC_035092.1	20959077	.	C	G	.	.	MAF_USDA=2.459
NC_035092.1	20959114	.	C	T	.	.	MAF_INRAE=18.354;MAF_USDA=14.118
NC_035092.1	20959132	.	A	C	.	.	MAF_USDA=6.471
NC_035092.1	20959145	.	G	T	.	.	MAF_INRAE=1.667;MAF_USDA=6.25
NC_035092.1	20959156	.	T	C	.	.	MAF_INRAE=47.368;MAF_USDA=43.529
NC_035092.1	20959481	.	C	T	.	.	MAF_USDA=6.25
NC_035092.1	20959493	.	C	A	.	.	MAF_INRAE=5.263;MAF_USDA=12.941
NC_035092.1	20959514	.	A	C	.	.	MAF_INRAE=15.789;MAF_USDA=10.588
NC_035092.1	20959523	.	C	T	.	.	MAF_INRAE=5.263;MAF_USDA=13.529
NC_035092.1	20959689	.	C	T	.	.	MAF_USDA=37.5
NC_035092.1	20959720	.	T	A	.	.	MAF_USDA=4.918
NC_035092.1	20959744	.	C	G	.	.	MAF_USDA=7.377
NC_035092.1	20959748	.	T	G	.	.	MAF_USDA=6.557
NC_035092.1	20959757	.	T	G	.	.	MAF_USDA=7.377
NC_035092.1	20959764	.	A	T	.	.	MAF_USDA=7.377
NC_035092.1	20959783	.	G	T	.	.	MAF_USDA=2.459
NC_035092.1	20959829	.	C	G	.	.	MAF_INRAE=5.263;MAF_USDA=6.024
NC_035092.1	20960102	.	G	A	.	.	MAF_USDA=3.279
NC_035092.1	20960172	.	A	T	.	.	MAF_INRAE=5.263;MAF_USDA=13.529
NC_035092.1	20960268	.	T	A	.	.	MAF_INRAE=17.089;MAF_USDA=11.765
NC_035092.1	20960300	.	A	T	.	.	MAF_INRAE=5.263;MAF_USDA=11.765
NC_035092.1	20960301	.	T	A	.	.	MAF_USDA=11.765
NC_035092.1	20960326	.	C	T	.	.	MAF_USDA=2.459
NC_035092.1	20960506	.	A	C	.	.	MAF_USDA=4.098
NC_035092.1	20960579	.	G	T	.	.	MAF_INRAE=23.418;MAF_USDA=38.824
NC_035092.1	20960600	.	G	C	.	.	MAF_INRAE=16.456;MAF_USDA=13.529
NC_035092.1	20960645	.	C	G	.	.	MAF_USDA=1.639
NC_035092.1	20960703	.	C	A	.	.	MAF_INRAE=15.19
NC_035092.1	20960742	.	C	T	.	.	MAF_INRAE=16.456;MAF_USDA=9.412
NC_035092.1	20960744	.	C	T	.	.	MAF_INRAE=1.667;MAF_USDA=6.25
NC_035092.1	20960801	.	T	C	.	.	MAF_INRAE=3.165;MAF_USDA=8.235
NC_035092.1	20960835	.	C	T	.	.	MAF_INRAE=17.089;MAF_USDA=17.647
NC_035092.1	20960837	.	G	T	.	.	MAF_INRAE=1.667;MAF_USDA=6.25
NC_035092.1	20960937	.	C	A	.	.	MAF_INRAE=36.842;MAF_USDA=41.765
NC_035092.1	20961269	.	G	A	.	.	MAF_INRAE=33.544;MAF_USDA=22.353
NC_035092.1	20961359	.	C	A	.	.	MAF_USDA=4.918
NC_035092.1	20961367	.	G	T	.	.	MAF_INRAE=30.38;MAF_USDA=19.412
NC_035092.1	20961424	.	G	T	.	.	MAF_USDA=2.459
NC_035092.1	20961437	.	C	A	.	.	MAF_INRAE=15.823;MAF_USDA=17.647
NC_035092.1	20961487	.	C	G	.	.	MAF_INRAE=15.823;MAF_USDA=20.588
NC_035092.1	20961504	.	C	T	.	.	MAF_USDA=1.639
NC_035092.1	20961561	.	A	C	.	.	MAF_INRAE=15.19;MAF_USDA=17.647
NC_035092.1	20961600	.	A	G	.	.	MAF_USDA=3.279
NC_035092.1	20961654	.	C	T	.	.	MAF_INRAE=46.835;MAF_USDA=44.118
NC_035092.1	20961667	.	A	G	.	.	MAF_INRAE=15.823;MAF_USDA=19.412
NC_035092.1	20961706	.	C	A	.	.	MAF_INRAE=3.165
NC_035092.1	20961729	.	G	T	.	.	MAF_INRAE=38.608;MAF_USDA=38.824
NC_035092.1	20961738	.	T	C	.	.	MAF_INRAE=29.114;MAF_USDA=31.765
NC_035092.1	20961744	.	C	G	.	.	MAF_INRAE=3.165
NC_035092.1	20961808	.	A	T	.	.	MAF_INRAE=18.354;MAF_USDA=11.475
NC_035092.1	20961809	.	C	A	.	.	MAF_INRAE=11.667;MAF_USDA=2.353
NC_035092.1	20961855	.	T	A	.	.	MAF_USDA=4.918
NC_035092.1	20961859	.	C	A	.	.	MAF_INRAE=37.342;MAF_USDA=44.706
NC_035092.1	20961886	.	G	A	.	.	MAF_USDA=1.639
NC_035092.1	20961892	.	G	A	.	.	MAF_USDA=5.738
NC_035092.1	20961991	.	A	G	.	.	MAF_INRAE=29.114;MAF_USDA=32.353
NC_035092.1	20961997	.	G	A	.	.	MAF_INRAE=33.544;MAF_USDA=9.412
NC_035092.1	20962022	.	A	G	.	.	MAF_INRAE=20.886;MAF_USDA=32.941
NC_035092.1	20962042	.	C	T	.	.	MAF_INRAE=12.5;MAF_USDA=15.294
NC_035092.1	20962056	.	G	A	.	.	MAF_USDA=1.667
NC_035092.1	20962107	.	G	T	.	.	MAF_USDA=5.738
NC_035092.1	20962130	.	G	C	.	.	MAF_USDA=8.197
NC_035092.1	20962144	.	G	A	.	.	MAF_USDA=3.279
NC_035092.1	20962182	.	G	T	.	.	MAF_USDA=4.918
NC_035092.1	20962234	.	A	G	.	.	MAF_USDA=6.25
NC_035092.1	20962246	.	G	C	.	.	MAF_USDA=2.083
NC_035092.1	20962248	.	G	A	.	.	MAF_USDA=2.459
NC_035092.1	20962264	.	G	A	.	.	MAF_USDA=42.941
NC_035092.1	20962275	.	G	A	.	.	MAF_USDA=2.353
NC_035092.1	20962313	.	G	A	.	.	MAF_USDA=7.059
NC_035092.1	20962315	.	C	A	.	.	MAF_USDA=16.667
NC_035092.1	20962317	.	A	G	.	.	MAF_INRAE=31.579;MAF_USDA=35.417
NC_035092.1	20962321	.	A	G	.	.	MAF_USDA=3.279
NC_035092.1	20962353	.	C	A	.	.	MAF_USDA=2.083
NC_035092.1	20964328	.	C	A	.	.	MAF_USDA=2.174
NC_035092.1	20964385	.	A	C	.	.	MAF_USDA=29.167
NC_035092.1	20964392	.	T	C	.	.	MAF_USDA=37.5
NC_035092.1	20964405	.	A	G	.	.	MAF_USDA=6.25
NC_035092.1	20964409	.	G	A	.	.	MAF_USDA=4.167
NC_035092.1	20964428	.	G	A	.	.	MAF_INRAE=5.263
NC_035092.1	20964453	.	A	G	.	.	MAF_USDA=28.571
NC_035092.1	20964467	.	G	A	.	.	MAF_USDA=8.929
NC_035092.1	20964470	.	A	G	.	.	MAF_USDA=7.5
NC_035092.1	20964585	.	C	G	.	.	MAF_INRAE=19.62;MAF_USDA=11.475
NC_035092.1	20964590	.	G	A	.	.	MAF_USDA=4.918
NC_035092.1	20964595	.	G	C	.	.	MAF_INRAE=15.789;MAF_USDA=8.824
NC_035092.1	20964643	.	G	A	.	.	MAF_USDA=1.639
NC_035092.1	20964720	.	C	G	.	.	MAF_INRAE=12.5;MAF_USDA=2.083
NC_035092.1	20964780	.	G	T	.	.	MAF_INRAE=15.789;MAF_USDA=12.941
NC_035092.1	20964893	.	T	C	.	.	MAF_INRAE=15.823;MAF_USDA=4.918
NC_035092.1	20964907	.	A	T	.	.	MAF_USDA=14.706
NC_035092.1	20964989	.	A	G	.	.	MAF_USDA=14.706
NC_035092.1	20965003	.	A	G	.	.	MAF_INRAE=25.316;MAF_USDA=7.377
NC_035092.1	20966942	.	T	G	.	.	MAF_INRAE=7.895
NC_035092.1	20966967	.	C	A	.	.	MAF_INRAE=27.215;MAF_USDA=13.115
NC_035092.1	20966988	.	G	A	.	.	MAF_USDA=11.765
NC_035092.1	20966998	.	G	A	.	.	MAF_INRAE=6.962;MAF_USDA=18.235
NC_035092.1	20967000	.	A	G	.	.	MAF_USDA=4.098
NC_035092.1	20967023	.	A	G	.	.	MAF_USDA=20.833
NC_035092.1	20967030	.	T	C	.	.	MAF_INRAE=24.167
NC_035092.1	20967053	.	A	C	.	.	MAF_INRAE=12.5;MAF_USDA=1.176
NC_035092.1	20967125	.	A	G	.	.	MAF_USDA=16.071
NC_035092.1	20967148	.	G	A	.	.	MAF_USDA=5.0
NC_035092.1	20967191	.	A	C	.	.	MAF_USDA=5.0
NC_035092.1	20967201	.	A	G	.	.	MAF_USDA=1.667
NC_035092.1	20967209	.	A	G	.	.	MAF_INRAE=29.114;MAF_USDA=27.976
NC_035092.1	20967222	.	C	A	.	.	MAF_INRAE=6.962;MAF_USDA=14.286
NC_035092.1	20967275	.	A	G	.	.	MAF_INRAE=43.038;MAF_USDA=15.882
NC_035092.1	20967289	.	T	C	.	.	MAF_USDA=17.059
NC_035092.1	20967294	.	T	G	.	.	MAF_USDA=12.5
NC_035092.1	20967296	.	T	C	.	.	MAF_INRAE=43.038;MAF_USDA=17.647
NC_035092.1	20967320	.	A	G	.	.	MAF_USDA=4.098
NC_035092.1	20967374	.	T	C	.	.	MAF_INRAE=27.215;MAF_USDA=49.412
NC_035092.1	20967418	.	C	T	.	.	MAF_USDA=1.639
NC_035092.1	20967459	.	C	T	.	.	MAF_USDA=2.459
NC_035092.1	20967499	.	T	A	.	.	MAF_USDA=4.098
NC_035092.1	20967523	.	T	C	.	.	MAF_INRAE=11.667;MAF_USDA=1.176
NC_035092.1	20967565	.	A	T	.	.	MAF_INRAE=15.823;MAF_USDA=1.639
NC_035092.1	20967575	.	T	A	.	.	MAF_USDA=1.639
NC_035092.1	20967614	.	A	T	.	.	MAF_USDA=2.083
NC_035092.1	20967640	.	C	T	.	.	MAF_INRAE=13.924;MAF_USDA=4.918
NC_035092.1	20967674	.	T	G	.	.	MAF_INRAE=20.253;MAF_USDA=31.765
NC_035092.1	20967681	.	A	G	.	.	MAF_INRAE=20.833;MAF_USDA=23.529
NC_035092.1	20967724	.	C	T	.	.	MAF_INRAE=6.962;MAF_USDA=14.706
NC_035092.1	20967732	.	G	T	.	.	MAF_USDA=3.279
NC_035092.1	20967735	.	C	A	.	.	MAF_INRAE=19.62;MAF_USDA=35.294
NC_035092.1	20967741	.	T	G	.	.	MAF_INRAE=19.62;MAF_USDA=40.0
NC_035092.1	20967764	.	T	C	.	.	MAF_INRAE=45.57;MAF_USDA=45.294
NC_035092.1	20967771	.	A	T	.	.	MAF_INRAE=30.38;MAF_USDA=32.353
NC_035092.1	20967809	.	C	G	.	.	MAF_INRAE=20.886;MAF_USDA=15.294
NC_035092.1	20967814	.	G	A	.	.	MAF_USDA=2.459
NC_035092.1	20967819	.	A	C	.	.	MAF_INRAE=46.203;MAF_USDA=32.353
NC_035092.1	20967823	.	T	A	.	.	MAF_INRAE=10.0;MAF_USDA=35.882
NC_035092.1	20967841	.	T	C	.	.	MAF_INRAE=20.886;MAF_USDA=15.882
NC_035092.1	20967881	.	C	T	.	.	MAF_INRAE=32.278;MAF_USDA=18.235
NC_035092.1	20967932	.	C	A	.	.	MAF_USDA=5.738
NC_035092.1	20967958	.	T	C	.	.	MAF_INRAE=13.291;MAF_USDA=1.765
NC_035092.1	20967967	.	C	T	.	.	MAF_INRAE=7.5
NC_035092.1	20967972	.	A	C	.	.	MAF_INRAE=29.747;MAF_USDA=50.0
NC_035092.1	20968020	.	C	A	.	.	MAF_USDA=3.279
NC_035092.1	20968021	.	T	G	.	.	MAF_INRAE=29.114;MAF_USDA=30.0
NC_035092.1	20968061	.	A	C	.	.	MAF_USDA=30.0
NC_035092.1	20968211	.	T	A	.	.	MAF_INRAE=47.368;MAF_USDA=20.833
NC_035092.1	20968212	.	A	G	.	.	MAF_USDA=32.353
NC_035092.1	20968219	.	G	T	.	.	MAF_USDA=1.639
NC_035092.1	20968220	.	T	C	.	.	MAF_INRAE=29.114;MAF_USDA=33.529
NC_035092.1	20968221	.	A	T	.	.	MAF_INRAE=23.333;MAF_USDA=33.529
NC_035092.1	20968250	.	A	T	.	.	MAF_INRAE=4.43;MAF_USDA=7.647
NC_035092.1	20968265	.	G	T	.	.	MAF_INRAE=4.167
NC_035092.1	20968266	.	A	C	.	.	MAF_INRAE=35.443;MAF_USDA=8.235
NC_035092.1	20968267	.	G	C	.	.	MAF_INRAE=4.167
NC_035092.1	20968269	.	A	C	.	.	MAF_INRAE=4.167
NC_035092.1	20968273	.	A	C	.	.	MAF_INRAE=5.0;MAF_USDA=4.706
NC_035092.1	20968287	.	A	T	.	.	MAF_INRAE=29.114;MAF_USDA=34.706
NC_035092.1	20968308	.	A	G	.	.	MAF_INRAE=29.114;MAF_USDA=34.118
NC_035092.1	20968352	.	C	T	.	.	MAF_USDA=22.917
NC_035092.1	20968364	.	A	C	.	.	MAF_INRAE=29.114;MAF_USDA=33.529
NC_035092.1	20968375	.	C	T	.	.	MAF_INRAE=29.114;MAF_USDA=33.529
NC_035092.1	20968411	.	G	A	.	.	MAF_INRAE=5.0;MAF_USDA=13.529
NC_035092.1	20968432	.	G	A	.	.	MAF_USDA=1.639
NC_035092.1	20968434	.	A	G	.	.	MAF_INRAE=29.114;MAF_USDA=35.294
NC_035092.1	20968443	.	C	G	.	.	MAF_USDA=4.918
NC_035092.1	20968445	.	T	G	.	.	MAF_USDA=4.918
NC_035092.1	20968447	.	G	T	.	.	MAF_INRAE=5.0;MAF_USDA=13.529
NC_035092.1	20968450	.	G	C	.	.	MAF_INRAE=29.114;MAF_USDA=34.706
NC_035092.1	20968456	.	A	G	.	.	MAF_INRAE=29.114;MAF_USDA=34.706
NC_035092.1	20968467	.	C	T	.	.	MAF_USDA=4.918
NC_035092.1	20968468	.	C	G	.	.	MAF_USDA=4.918
NC_035092.1	20968477	.	G	A	.	.	MAF_INRAE=29.114;MAF_USDA=35.882
NC_035092.1	20968491	.	A	C	.	.	MAF_INRAE=29.114;MAF_USDA=33.529
NC_035092.1	20968503	.	G	C	.	.	MAF_USDA=4.918
NC_035092.1	20968506	.	C	T	.	.	MAF_USDA=7.377
NC_035092.1	20968540	.	G	A	.	.	MAF_USDA=1.639
NC_035092.1	20968543	.	T	G	.	.	MAF_USDA=10.656
NC_035092.1	20968547	.	G	T	.	.	MAF_INRAE=28.481;MAF_USDA=34.118
NC_035092.1	20968567	.	T	A	.	.	MAF_INRAE=28.481;MAF_USDA=34.118
NC_035092.1	20968601	.	A	C	.	.	MAF_INRAE=20.253;MAF_USDA=26.471
NC_035092.1	20968615	.	G	A	.	.	MAF_USDA=4.098
NC_035092.1	20968620	.	C	T	.	.	MAF_INRAE=28.481;MAF_USDA=34.118
NC_035092.1	20968632	.	C	A	.	.	MAF_USDA=8.197
NC_035092.1	20968650	.	G	T	.	.	MAF_USDA=1.639
NC_035092.1	20968671	.	G	A	.	.	MAF_INRAE=13.333
NC_035092.1	20968676	.	A	G	.	.	MAF_INRAE=47.368;MAF_USDA=33.529
NC_035092.1	20968682	.	A	T	.	.	MAF_INRAE=47.368;MAF_USDA=33.529
NC_035092.1	20968706	.	G	T	.	.	MAF_USDA=23.171
NC_035092.1	20968709	.	C	T	.	.	MAF_USDA=23.171
NC_035092.1	20968716	.	A	G	.	.	MAF_USDA=23.78
NC_035092.1	20968750	.	G	T	.	.	MAF_INRAE=15.823;MAF_USDA=5.882
NC_035092.1	20968762	.	C	A	.	.	MAF_INRAE=29.114;MAF_USDA=32.353
NC_035092.1	20968776	.	A	G	.	.	MAF_INRAE=29.114;MAF_USDA=33.333
NC_035092.1	20968832	.	A	G	.	.	MAF_USDA=4.918
NC_035092.1	20968864	.	G	A	.	.	MAF_INRAE=5.063;MAF_USDA=12.941
NC_035092.1	20968865	.	A	T	.	.	MAF_INRAE=29.114;MAF_USDA=34.118
NC_035092.1	20968894	.	G	A	.	.	MAF_INRAE=29.114;MAF_USDA=34.118
NC_035092.1	20968897	.	G	A	.	.	MAF_USDA=4.918
NC_035092.1	20968907	.	C	T	.	.	MAF_INRAE=29.114;MAF_USDA=34.118
NC_035092.1	20968933	.	C	T	.	.	MAF_INRAE=5.063;MAF_USDA=12.353
NC_035092.1	20969046	.	G	T	.	.	MAF_INRAE=29.114;MAF_USDA=33.529
NC_035092.1	20969057	.	C	G	.	.	MAF_INRAE=25.316
NC_035092.1	20969135	.	A	T	.	.	MAF_INRAE=28.481;MAF_USDA=32.941
NC_035092.1	20969142	.	A	T	.	.	MAF_INRAE=24.684;MAF_USDA=12.295
NC_035092.1	20969148	.	G	A	.	.	MAF_USDA=4.918
NC_035092.1	20969158	.	G	T	.	.	MAF_INRAE=22.5;MAF_USDA=20.833
NC_035092.1	20969189	.	A	G	.	.	MAF_INRAE=28.481;MAF_USDA=32.941
NC_035092.1	20969193	.	A	C	.	.	MAF_USDA=3.279
NC_035092.1	20969203	.	C	G	.	.	MAF_USDA=2.459
NC_035092.1	20969229	.	C	A	.	.	MAF_INRAE=28.481;MAF_USDA=34.118
NC_035092.1	20969242	.	C	T	.	.	MAF_INRAE=28.481;MAF_USDA=34.706
NC_035092.1	20969243	.	T	G	.	.	MAF_INRAE=22.5;MAF_USDA=34.706
NC_035092.1	20969325	.	A	G	.	.	MAF_INRAE=48.734;MAF_USDA=21.765
NC_035092.1	20969327	.	G	T	.	.	MAF_INRAE=29.114;MAF_USDA=34.118
NC_035092.1	20969335	.	C	A	.	.	MAF_INRAE=5.063;MAF_USDA=13.529
NC_035092.1	20969392	.	A	G	.	.	MAF_INRAE=29.747;MAF_USDA=34.706
NC_035092.1	20969415	.	C	T	.	.	MAF_INRAE=29.114;MAF_USDA=34.706
NC_035092.1	20969420	.	C	A	.	.	MAF_USDA=33.529
NC_035092.1	20969421	.	A	G	.	.	MAF_USDA=34.706
NC_035092.1	20969422	.	T	C	.	.	MAF_USDA=34.706
NC_035092.1	20969433	.	G	A	.	.	MAF_USDA=2.083
NC_035092.1	20969438	.	T	A	.	.	MAF_INRAE=5.0;MAF_USDA=13.529
NC_035092.1	20969478	.	G	A	.	.	MAF_INRAE=8.861
NC_035092.1	20969479	.	C	T	.	.	MAF_INRAE=3.165;MAF_USDA=4.918
NC_035092.1	20969495	.	G	A	.	.	MAF_INRAE=29.114;MAF_USDA=34.706
NC_035092.1	20969510	.	G	A	.	.	MAF_INRAE=29.114;MAF_USDA=35.294
NC_035092.1	20969515	.	G	A	.	.	MAF_INRAE=29.114;MAF_USDA=34.706
NC_035092.1	20969516	.	C	G	.	.	MAF_INRAE=18.333;MAF_USDA=12.295
NC_035092.1	20969529	.	G	A	.	.	MAF_INRAE=29.114;MAF_USDA=18.75
NC_035092.1	20969543	.	G	A	.	.	MAF_INRAE=23.333;MAF_USDA=18.75
NC_035092.1	20969546	.	G	C	.	.	MAF_INRAE=23.333;MAF_USDA=32.353
NC_035092.1	20969547	.	G	C	.	.	MAF_INRAE=23.333;MAF_USDA=30.0
NC_035092.1	20969563	.	C	T	.	.	MAF_INRAE=5.063;MAF_USDA=12.941
NC_035092.1	20969576	.	A	G	.	.	MAF_INRAE=34.177;MAF_USDA=48.824
NC_035092.1	20969585	.	G	A	.	.	MAF_INRAE=29.114;MAF_USDA=35.294
NC_035092.1	20969587	.	C	A	.	.	MAF_USDA=3.279
NC_035092.1	20969595	.	G	A	.	.	MAF_INRAE=29.114;MAF_USDA=34.118
NC_035092.1	20969611	.	C	A	.	.	MAF_INRAE=29.114;MAF_USDA=33.529
NC_035092.1	20969644	.	C	T	.	.	MAF_INRAE=29.114;MAF_USDA=34.706
NC_035092.1	20969664	.	C	T	.	.	MAF_INRAE=29.114;MAF_USDA=34.706
NC_035092.1	20969693	.	G	A	.	.	MAF_USDA=2.459
NC_035092.1	20969707	.	A	G	.	.	MAF_INRAE=10.759;MAF_USDA=5.738
NC_035092.1	20969716	.	G	A	.	.	MAF_INRAE=5.063;MAF_USDA=13.529
NC_035092.1	20969725	.	G	A	.	.	MAF_INRAE=29.114;MAF_USDA=34.118
NC_035092.1	20969795	.	C	T	.	.	MAF_USDA=35.417
NC_035092.1	20969798	.	G	A	.	.	MAF_USDA=3.333
NC_035092.1	20969805	.	C	A	.	.	MAF_USDA=3.333
NC_035092.1	20969806	.	A	G	.	.	MAF_INRAE=25.316;MAF_USDA=13.333
NC_035092.1	20969818	.	G	T	.	.	MAF_INRAE=15.823;MAF_USDA=8.929
NC_035092.1	20969851	.	C	T	.	.	MAF_INRAE=5.0;MAF_USDA=13.69
NC_035092.1	20969872	.	G	A	.	.	MAF_INRAE=28.481;MAF_USDA=33.929
NC_035092.1	20969897	.	T	C	.	.	MAF_INRAE=5.063;MAF_USDA=13.69
NC_035092.1	20969952	.	A	G	.	.	MAF_INRAE=5.0;MAF_USDA=13.529
NC_035092.1	20969962	.	G	A	.	.	MAF_INRAE=29.114;MAF_USDA=30.588
NC_035092.1	20969965	.	G	T	.	.	MAF_USDA=4.918
NC_035092.1	20970106	.	C	A	.	.	MAF_INRAE=29.114;MAF_USDA=34.118
NC_035092.1	20970134	.	T	G	.	.	MAF_USDA=20.833
NC_035092.1	20970149	.	G	T	.	.	MAF_INRAE=5.063;MAF_USDA=12.941
NC_035092.1	20970153	.	C	A	.	.	MAF_INRAE=5.0;MAF_USDA=13.529
NC_035092.1	20970156	.	C	T	.	.	MAF_INRAE=28.481;MAF_USDA=34.118
NC_035092.1	20970186	.	A	C	.	.	MAF_INRAE=29.114;MAF_USDA=34.706
NC_035092.1	20970192	.	T	A	.	.	MAF_INRAE=3.165
NC_035092.1	20970209	.	G	A	.	.	MAF_INRAE=29.114;MAF_USDA=34.118
NC_035092.1	20970272	.	A	C	.	.	MAF_INRAE=29.114;MAF_USDA=32.941
NC_035092.1	20970331	.	C	T	.	.	MAF_USDA=3.333
NC_035092.1	20970422	.	G	T	.	.	MAF_USDA=1.667
NC_035092.1	20970436	.	G	A	.	.	MAF_INRAE=29.114;MAF_USDA=33.333
NC_035092.1	20970439	.	T	A	.	.	MAF_USDA=1.667
NC_035092.1	20970441	.	T	A	.	.	MAF_INRAE=28.481;MAF_USDA=33.333
NC_035092.1	20970463	.	C	G	.	.	MAF_USDA=6.667
NC_035092.1	20970465	.	A	G	.	.	MAF_INRAE=25.316;MAF_USDA=13.333
NC_035092.1	20970473	.	G	T	.	.	MAF_INRAE=29.114;MAF_USDA=33.929
NC_035092.1	20970497	.	T	A	.	.	MAF_INRAE=28.481;MAF_USDA=33.929
NC_035092.1	20970509	.	T	C	.	.	MAF_INRAE=28.481;MAF_USDA=34.337
NC_035092.1	20970532	.	C	T	.	.	MAF_INRAE=28.481;MAF_USDA=33.929
NC_035092.1	20970534	.	A	G	.	.	MAF_INRAE=22.5;MAF_USDA=33.929
NC_035092.1	20970535	.	A	G	.	.	MAF_INRAE=22.5;MAF_USDA=33.929
NC_035092.1	20970561	.	T	C	.	.	MAF_INRAE=29.114;MAF_USDA=33.333
NC_035092.1	20970598	.	G	C	.	.	MAF_INRAE=29.114;MAF_USDA=33.929
NC_035092.1	20970603	.	G	A	.	.	MAF_INRAE=15.789;MAF_USDA=4.167
NC_035092.1	20970604	.	A	T	.	.	MAF_USDA=5.0
NC_035092.1	20970665	.	G	A	.	.	MAF_INRAE=29.114;MAF_USDA=20.833
NC_035092.1	20970687	.	G	T	.	.	MAF_INRAE=28.481;MAF_USDA=33.333
NC_035092.1	20970718	.	G	A	.	.	MAF_INRAE=29.114;MAF_USDA=33.333
NC_035092.1	20970728	.	T	G	.	.	MAF_INRAE=29.114;MAF_USDA=33.333
NC_035092.1	20970757	.	C	A	.	.	MAF_INRAE=29.114;MAF_USDA=33.929
NC_035092.1	20970765	.	A	G	.	.	MAF_INRAE=29.114;MAF_USDA=33.333
NC_035092.1	20970780	.	C	T	.	.	MAF_USDA=2.5
NC_035092.1	20970784	.	G	T	.	.	MAF_INRAE=29.114;MAF_USDA=32.143
NC_035092.1	20970806	.	A	G	.	.	MAF_INRAE=27.848;MAF_USDA=30.952
NC_035092.1	20970849	.	C	A	.	.	MAF_INRAE=47.368
NC_035092.1	20970898	.	A	C	.	.	MAF_INRAE=24.684;MAF_USDA=28.824
NC_035092.1	20970921	.	G	A	.	.	MAF_INRAE=10.526;MAF_USDA=3.529
NC_035092.1	20970959	.	C	T	.	.	MAF_INRAE=28.481;MAF_USDA=32.353
NC_035092.1	20971050	.	G	C	.	.	MAF_INRAE=23.333;MAF_USDA=20.833
NC_035092.1	20971062	.	A	C	.	.	MAF_INRAE=29.114;MAF_USDA=31.176
NC_035092.1	20971069	.	T	C	.	.	MAF_INRAE=29.114;MAF_USDA=33.529
NC_035092.1	20971119	.	C	T	.	.	MAF_INRAE=29.114;MAF_USDA=6.548
NC_035092.1	20971142	.	A	T	.	.	MAF_USDA=20.833
NC_035092.1	20971161	.	G	C	.	.	MAF_INRAE=29.114;MAF_USDA=31.765
NC_035092.1	20971191	.	A	C	.	.	MAF_INRAE=29.114;MAF_USDA=34.118
NC_035092.1	20971214	.	G	A	.	.	MAF_INRAE=29.114;MAF_USDA=33.529
NC_035092.1	20971254	.	A	C	.	.	MAF_INRAE=37.342;MAF_USDA=50.0
NC_035092.1	20971259	.	G	T	.	.	MAF_INRAE=29.114;MAF_USDA=33.529
NC_035092.1	20971306	.	T	G	.	.	MAF_INRAE=47.368
NC_035092.1	20971309	.	C	A	.	.	MAF_USDA=2.459
NC_035092.1	20971318	.	A	T	.	.	MAF_INRAE=29.114;MAF_USDA=33.529
NC_035092.1	20971323	.	A	C	.	.	MAF_INRAE=8.228;MAF_USDA=16.471
NC_035092.1	20971331	.	G	T	.	.	MAF_INRAE=29.114;MAF_USDA=34.706
NC_035092.1	20971351	.	C	A	.	.	MAF_INRAE=29.114;MAF_USDA=34.706
NC_035092.1	20971357	.	A	G	.	.	MAF_INRAE=15.823;MAF_USDA=10.0
NC_035092.1	20971387	.	G	T	.	.	MAF_INRAE=8.228;MAF_USDA=17.647
NC_035092.1	20971390	.	A	G	.	.	MAF_INRAE=7.5;MAF_USDA=14.706
NC_035092.1	20971409	.	G	T	.	.	MAF_INRAE=29.114;MAF_USDA=34.706
NC_035092.1	20971417	.	A	G	.	.	MAF_INRAE=29.114;MAF_USDA=34.706
NC_035092.1	20971423	.	C	G	.	.	MAF_INRAE=29.114;MAF_USDA=34.118
NC_035092.1	20971448	.	T	A	.	.	MAF_INRAE=29.114;MAF_USDA=20.833
NC_035092.1	20971463	.	A	T	.	.	MAF_INRAE=28.481;MAF_USDA=32.941
NC_035092.1	20971472	.	G	A	.	.	MAF_INRAE=28.481;MAF_USDA=20.833
NC_035092.1	20971502	.	G	A	.	.	MAF_INRAE=5.063;MAF_USDA=7.647
NC_035092.1	20971520	.	T	C	.	.	MAF_INRAE=5.0;MAF_USDA=4.706
NC_035092.1	20971523	.	T	G	.	.	MAF_INRAE=29.114;MAF_USDA=34.706
NC_035092.1	20971566	.	C	G	.	.	MAF_INRAE=28.481;MAF_USDA=34.706
NC_035092.1	20971650	.	C	G	.	.	MAF_INRAE=28.481;MAF_USDA=25.0
NC_035092.1	20971651	.	A	G	.	.	MAF_USDA=1.639
NC_035092.1	20971694	.	C	T	.	.	MAF_INRAE=23.333
NC_035092.1	20971719	.	A	C	.	.	MAF_INRAE=23.333
NC_035092.1	20971771	.	T	C	.	.	MAF_INRAE=29.114;MAF_USDA=34.706
NC_035092.1	20971797	.	T	C	.	.	MAF_USDA=3.279
NC_035092.1	20971854	.	G	A	.	.	MAF_USDA=3.529
NC_035092.1	20971874	.	A	G	.	.	MAF_INRAE=15.823
NC_035092.1	20971914	.	C	T	.	.	MAF_INRAE=5.0;MAF_USDA=12.941
NC_035092.1	20971935	.	A	T	.	.	MAF_USDA=1.639
NC_035092.1	20971946	.	C	A	.	.	MAF_USDA=1.639
NC_035092.1	20971947	.	G	A	.	.	MAF_INRAE=29.747;MAF_USDA=11.765
NC_035092.1	20971977	.	G	T	.	.	MAF_INRAE=6.962;MAF_USDA=25.294
NC_035092.1	20971988	.	T	G	.	.	MAF_INRAE=6.962;MAF_USDA=22.917
NC_035092.1	20972086	.	G	C	.	.	MAF_USDA=3.279
NC_035092.1	20972101	.	A	G	.	.	MAF_INRAE=25.316;MAF_USDA=16.393
NC_035092.1	20972128	.	G	A	.	.	MAF_INRAE=7.5
NC_035092.1	20972130	.	G	A	.	.	MAF_INRAE=5.063;MAF_USDA=25.294
NC_035092.1	20972158	.	C	T	.	.	MAF_INRAE=46.835;MAF_USDA=20.588
NC_035092.1	20972299	.	A	G	.	.	MAF_USDA=4.098
NC_035092.1	20972325	.	A	C	.	.	MAF_INRAE=32.278;MAF_USDA=43.529
NC_035092.1	20972329	.	T	G	.	.	MAF_INRAE=7.5;MAF_USDA=31.176
NC_035092.1	20972346	.	A	C	.	.	MAF_INRAE=37.342;MAF_USDA=37.647
NC_035092.1	20972425	.	G	A	.	.	MAF_USDA=3.279
NC_035092.1	20972435	.	T	A	.	.	MAF_INRAE=19.62;MAF_USDA=28.824
NC_035092.1	20972443	.	G	A	.	.	MAF_USDA=3.279
NC_035092.1	20972445	.	A	G	.	.	MAF_USDA=35.417
NC_035092.1	20972461	.	G	A	.	.	MAF_INRAE=10.759;MAF_USDA=5.738
NC_035092.1	20972466	.	A	G	.	.	MAF_USDA=1.639
NC_035092.1	20972476	.	C	T	.	.	MAF_USDA=13.934
NC_035092.1	20972499	.	A	G	.	.	MAF_INRAE=2.5
NC_035092.1	20972631	.	C	T	.	.	MAF_USDA=5.738
NC_035092.1	20972643	.	C	A	.	.	MAF_INRAE=5.0;MAF_USDA=12.5
NC_035092.1	20972686	.	T	G	.	.	MAF_INRAE=48.734;MAF_USDA=48.235
NC_035092.1	20972710	.	A	T	.	.	MAF_INRAE=15.823;MAF_USDA=10.588
NC_035092.1	20972781	.	A	T	.	.	MAF_INRAE=46.835;MAF_USDA=20.588
NC_035092.1	20972835	.	G	T	.	.	MAF_INRAE=46.835;MAF_USDA=31.176
NC_035092.1	20972867	.	T	G	.	.	MAF_INRAE=14.557;MAF_USDA=5.738
NC_035092.1	20972967	.	G	T	.	.	MAF_INRAE=5.0;MAF_USDA=14.706
NC_035092.1	20973015	.	A	G	.	.	MAF_INRAE=5.063
NC_035092.1	20973043	.	G	T	.	.	MAF_INRAE=46.835;MAF_USDA=28.824
NC_035092.1	20973188	.	T	C	.	.	MAF_USDA=4.098
NC_035092.1	20973219	.	T	C	.	.	MAF_INRAE=33.544;MAF_USDA=43.452
NC_035092.1	20973222	.	C	T	.	.	MAF_USDA=10.656
NC_035092.1	20973223	.	T	C	.	.	MAF_USDA=3.279
NC_035092.1	20973224	.	C	T	.	.	MAF_USDA=3.279
NC_035092.1	20973292	.	G	A	.	.	MAF_USDA=2.459
NC_035092.1	20973309	.	G	A	.	.	MAF_INRAE=5.063;MAF_USDA=7.059
NC_035092.1	20973313	.	G	T	.	.	MAF_INRAE=5.0;MAF_USDA=19.412
NC_035092.1	20973350	.	T	G	.	.	MAF_USDA=4.098
NC_035092.1	20973371	.	C	T	.	.	MAF_INRAE=15.823;MAF_USDA=11.176
NC_035092.1	20973403	.	G	T	.	.	MAF_INRAE=33.544;MAF_USDA=42.353
NC_035092.1	20973469	.	G	A	.	.	MAF_INRAE=15.789;MAF_USDA=10.417
NC_035092.1	20973492	.	CCT	CCC	.	.	MAF_USDA=47.917
NC_035092.1	20973500	.	G	A	.	.	MAF_USDA=4.167
NC_035092.1	20973521	.	G	C	.	.	MAF_INRAE=8.333
NC_035092.1	20973669	.	T	G	.	.	MAF_USDA=1.639
NC_035092.1	20973728	.	C	G	.	.	MAF_INRAE=5.063;MAF_USDA=24.706
NC_035092.1	20973749	.	C	T	.	.	MAF_USDA=3.279
NC_035092.1	20973836	.	A	G	.	.	MAF_INRAE=5.0;MAF_USDA=14.118
NC_035092.1	20973889	.	G	A	.	.	MAF_USDA=5.738
NC_035092.1	20973977	.	G	A	.	.	MAF_INRAE=27.215;MAF_USDA=37.059
NC_035092.1	20973988	.	T	A	.	.	MAF_INRAE=27.215;MAF_USDA=37.059
NC_035092.1	20974030	.	C	A	.	.	MAF_USDA=4.098
NC_035092.1	20974124	.	G	T	.	.	MAF_USDA=9.016
NC_035092.1	20974221	.	C	T	.	.	MAF_INRAE=18.987;MAF_USDA=26.471
NC_035092.1	20974315	.	T	C	.	.	MAF_INRAE=3.165;MAF_USDA=9.836
NC_035092.1	20974351	.	T	C	.	.	MAF_USDA=5.738
NC_035092.1	20974384	.	G	T	.	.	MAF_USDA=1.639
NC_035092.1	20974544	.	G	A	.	.	MAF_INRAE=19.62;MAF_USDA=26.471
NC_035092.1	20974589	.	G	A	.	.	MAF_INRAE=5.063;MAF_USDA=7.647
NC_035092.1	20974659	.	A	T	.	.	MAF_INRAE=32.911;MAF_USDA=22.353
NC_035092.1	20974662	.	A	C	.	.	MAF_INRAE=23.333;MAF_USDA=22.353
NC_035092.1	20974680	.	T	C	.	.	MAF_INRAE=48.101;MAF_USDA=49.412
NC_035092.1	20974682	.	A	C	.	.	MAF_INRAE=45.0;MAF_USDA=47.059
NC_035092.1	20974683	.	A	G	.	.	MAF_INRAE=45.0;MAF_USDA=48.235
NC_035092.1	20974712	.	A	C	.	.	MAF_INRAE=43.671;MAF_USDA=37.059
NC_035092.1	20974771	.	T	G	.	.	MAF_INRAE=15.19;MAF_USDA=10.588
NC_035092.1	20974824	.	A	T	.	.	MAF_INRAE=5.0;MAF_USDA=13.529
NC_035092.1	20974951	.	T	C	.	.	MAF_INRAE=26.316;MAF_USDA=35.119
NC_035092.1	20975015	.	A	T	.	.	MAF_USDA=14.583
NC_035092.1	20975044	.	C	A	.	.	MAF_INRAE=10.526;MAF_USDA=16.667
NC_035092.1	20975090	.	C	T	.	.	MAF_INRAE=26.316;MAF_USDA=49.405
NC_035092.1	20975153	.	C	A	.	.	MAF_USDA=2.459
NC_035092.1	20975242	.	A	G	.	.	MAF_INRAE=48.734;MAF_USDA=50.0
NC_035092.1	20975258	.	C	A	.	.	MAF_USDA=6.25
NC_035092.1	20975263	.	T	G	.	.	MAF_INRAE=49.367;MAF_USDA=49.412
NC_035092.1	20975334	.	C	A	.	.	MAF_INRAE=43.671;MAF_USDA=36.471
NC_035092.1	20975345	.	G	A	.	.	MAF_INRAE=48.101;MAF_USDA=48.824
NC_035092.1	20975384	.	C	T	.	.	MAF_INRAE=15.823;MAF_USDA=11.765
NC_035092.1	20975414	.	C	A	.	.	MAF_INRAE=15.823;MAF_USDA=11.765
NC_035092.1	20975465	.	A	C	.	.	MAF_USDA=1.639
NC_035092.1	20975514	.	C	T	.	.	MAF_INRAE=44.304;MAF_USDA=36.905
NC_035092.1	20975588	.	C	T	.	.	MAF_USDA=8.197
NC_035092.1	20975623	.	C	T	.	.	MAF_INRAE=47.468;MAF_USDA=41.667
NC_035092.1	20975774	.	G	T	.	.	MAF_USDA=1.639
NC_035092.1	20975779	.	T	A	.	.	MAF_INRAE=4.43;MAF_USDA=20.238
NC_035092.1	20975819	.	T	C	.	.	MAF_INRAE=3.165;MAF_USDA=10.169
NC_035092.1	20975861	.	A	T	.	.	MAF_USDA=2.459
NC_035092.1	20975921	.	T	C	.	.	MAF_USDA=4.167
NC_035092.1	20975932	.	C	A	.	.	MAF_USDA=3.39
NC_035092.1	20976067	.	C	A	.	.	MAF_USDA=10.833
NC_035092.1	20976097	.	C	T	.	.	MAF_USDA=1.667
NC_035092.1	20976172	.	C	T	.	.	MAF_INRAE=46.667;MAF_USDA=45.238
NC_035092.1	20976186	.	A	C	.	.	MAF_USDA=3.333
NC_035092.1	20976309	.	A	G	.	.	MAF_INRAE=15.823;MAF_USDA=11.31
NC_035092.1	20976354	.	G	T	.	.	MAF_USDA=4.167
NC_035092.1	20976390	.	C	T	.	.	MAF_USDA=4.098
NC_035092.1	20976456	.	C	T	.	.	MAF_USDA=1.639
NC_035092.1	20976483	.	T	C	.	.	MAF_INRAE=3.165;MAF_USDA=16.393
NC_035092.1	20976488	.	G	C	.	.	MAF_INRAE=15.823;MAF_USDA=11.765
NC_035092.1	20976529	.	G	T	.	.	MAF_INRAE=1.667;MAF_USDA=7.647
NC_035092.1	20976540	.	T	G	.	.	MAF_INRAE=31.646;MAF_USDA=39.412
NC_035092.1	20976772	.	C	T	.	.	MAF_USDA=4.167
NC_035092.1	20976780	.	A	C	.	.	MAF_INRAE=12.658;MAF_USDA=49.405
NC_035092.1	20976899	.	G	A	.	.	MAF_INRAE=5.0;MAF_USDA=13.529
NC_035092.1	20976913	.	C	A	.	.	MAF_USDA=1.639
NC_035092.1	20976914	.	G	T	.	.	MAF_INRAE=15.823;MAF_USDA=16.471
NC_035092.1	20976941	.	G	A	.	.	MAF_USDA=1.639
NC_035092.1	20976952	.	A	G	.	.	MAF_INRAE=49.367;MAF_USDA=40.0
NC_035092.1	20977027	.	G	A	.	.	MAF_INRAE=5.063;MAF_USDA=7.647
NC_035092.1	20977048	.	CAAAAA	CAAAAC	.	.	MAF_USDA=14.583
NC_035092.1	20977053	.	A	C	.	.	MAF_INRAE=43.038;MAF_USDA=32.787
NC_035092.1	20977071	.	C	A	.	.	MAF_USDA=1.639
NC_035092.1	20977081	.	C	T	.	.	MAF_USDA=35.417
NC_035092.1	20977130	.	C	T	.	.	MAF_USDA=1.639
NC_035092.1	20977136	.	T	C	.	.	MAF_INRAE=4.43;MAF_USDA=4.098
NC_035092.1	20977203	.	T	C	.	.	MAF_USDA=3.279
NC_035092.1	20977211	.	C	A	.	.	MAF_INRAE=15.19;MAF_USDA=15.882
NC_035092.1	20977328	.	A	G	.	.	MAF_INRAE=25.316
NC_035092.1	20977362	.	G	T	.	.	MAF_USDA=3.279
NC_035092.1	20977412	.	C	G	.	.	MAF_INRAE=5.063;MAF_USDA=21.176
NC_035092.1	20977425	.	G	A	.	.	MAF_INRAE=15.823;MAF_USDA=5.882
NC_035092.1	20977627	.	C	T	.	.	MAF_INRAE=42.405;MAF_USDA=18.235
NC_035092.1	20977637	.	T	C	.	.	MAF_INRAE=3.165
NC_035092.1	20977745	.	C	T	.	.	MAF_USDA=1.639
NC_035092.1	20977750	.	C	G	.	.	MAF_INRAE=15.823;MAF_USDA=9.412
NC_035092.1	20977773	.	T	C	.	.	MAF_USDA=3.279
NC_035092.1	20977787	.	A	T	.	.	MAF_INRAE=15.789;MAF_USDA=1.639
NC_035092.1	20977834	.	C	G	.	.	MAF_USDA=3.279
NC_035092.1	20977878	.	C	T	.	.	MAF_USDA=3.279
NC_035092.1	20977883	.	T	C	.	.	MAF_INRAE=46.203;MAF_USDA=30.0
NC_035092.1	20977914	.	T	C	.	.	MAF_USDA=2.459
NC_035092.1	20977934	.	C	T	.	.	MAF_USDA=3.279
NC_035092.1	20977965	.	C	A	.	.	MAF_INRAE=3.165
NC_035092.1	20978024	.	C	A	.	.	MAF_USDA=3.279
NC_035092.1	20978145	.	C	G	.	.	MAF_USDA=1.639
NC_035092.1	20978151	.	G	T	.	.	MAF_INRAE=5.0;MAF_USDA=20.0
NC_035092.1	20978179	.	A	G	.	.	MAF_USDA=1.639
NC_035092.1	20978244	.	C	A	.	.	MAF_INRAE=31.013;MAF_USDA=46.471
NC_035092.1	20978253	.	A	C	.	.	MAF_INRAE=13.291;MAF_USDA=13.529
NC_035092.1	20978268	.	G	A	.	.	MAF_USDA=6.557
NC_035092.1	20978320	.	C	T	.	.	MAF_INRAE=28.481;MAF_USDA=11.176
NC_035092.1	20978322	.	G	T	.	.	MAF_INRAE=15.823;MAF_USDA=6.471
NC_035092.1	20978374	.	A	G	.	.	MAF_USDA=3.279
NC_035092.1	20978550	.	C	T	.	.	MAF_INRAE=22.785;MAF_USDA=29.412
NC_035092.1	20978626	.	A	G	.	.	MAF_USDA=3.279
NC_035092.1	20978916	.	C	G	.	.	MAF_INRAE=13.924;MAF_USDA=5.738
NC_035092.1	20978919	.	C	A	.	.	MAF_USDA=3.279
NC_035092.1	20978933	.	T	G	.	.	MAF_INRAE=19.62;MAF_USDA=10.656
NC_035092.1	20978956	.	G	C	.	.	MAF_INRAE=7.595;MAF_USDA=6.471
NC_035092.1	20979016	.	C	G	.	.	MAF_INRAE=7.5;MAF_USDA=4.098
NC_035092.1	20979049	.	A	G	.	.	MAF_INRAE=5.0;MAF_USDA=6.471
NC_035092.1	20979056	.	G	A	.	.	MAF_INRAE=19.62;MAF_USDA=11.475
NC_035092.1	20979109	.	A	G	.	.	MAF_INRAE=26.582;MAF_USDA=11.31
NC_035092.1	20979173	.	C	T	.	.	MAF_USDA=3.279
NC_035092.1	20979303	.	G	A	.	.	MAF_USDA=2.459
NC_035092.1	20979453	.	C	T	.	.	MAF_USDA=8.197
NC_035092.1	20979534	.	G	A	.	.	MAF_USDA=2.459
NC_035092.1	20979535	.	A	T	.	.	MAF_USDA=2.459
NC_035092.1	20979537	.	T	C	.	.	MAF_USDA=4.098
NC_035092.1	20979640	.	C	T	.	.	MAF_INRAE=18.987;MAF_USDA=7.059
NC_035092.1	20979704	.	T	C	.	.	MAF_USDA=11.475
NC_035092.1	20979716	.	C	A	.	.	MAF_INRAE=5.833;MAF_USDA=12.353
NC_035092.1	20979773	.	G	A	.	.	MAF_USDA=1.639
NC_035092.1	20979784	.	G	T	.	.	MAF_INRAE=5.0;MAF_USDA=12.353
NC_035092.1	20979944	.	A	C	.	.	MAF_INRAE=5.0;MAF_USDA=12.353
NC_035092.1	20980159	.	G	A	.	.	MAF_INRAE=14.167;MAF_USDA=12.5
NC_035092.1	20980259	.	C	A	.	.	MAF_INRAE=5.063;MAF_USDA=14.583
NC_035092.1	20980287	.	T	C	.	.	MAF_INRAE=3.797
NC_035092.1	20980331	.	T	A	.	.	MAF_INRAE=3.797
NC_035092.1	20980383	.	C	T	.	.	MAF_USDA=10.417
NC_035092.1	20980422	.	A	T	.	.	MAF_INRAE=20.886
NC_035092.1	20980448	.	C	T	.	.	MAF_INRAE=7.5
NC_035092.1	20980457	.	G	T	.	.	MAF_INRAE=7.5
NC_035092.1	20980458	.	A	T	.	.	MAF_INRAE=12.5
NC_035092.1	20980643	.	C	T	.	.	MAF_INRAE=10.526;MAF_USDA=2.083
NC_035092.1	20980712	.	C	T	.	.	MAF_USDA=1.639
NC_035092.1	20980735	.	G	T	.	.	MAF_INRAE=13.291;MAF_USDA=3.571
NC_035092.1	20980840	.	C	T	.	.	MAF_INRAE=12.5;MAF_USDA=10.656
NC_035092.1	20980915	.	T	G	.	.	MAF_USDA=1.639
NC_035092.1	20980995	.	T	G	.	.	MAF_USDA=11.475
NC_035092.1	20981012	.	G	A	.	.	MAF_USDA=3.279
NC_035092.1	20981045	.	A	T	.	.	MAF_INRAE=46.203;MAF_USDA=43.529
NC_035092.1	20981115	.	T	G	.	.	MAF_USDA=35.417
NC_035092.1	20981155	.	C	T	.	.	MAF_USDA=3.279
NC_035092.1	20981176	.	A	G	.	.	MAF_INRAE=29.747;MAF_USDA=7.059
NC_035092.1	20981183	.	T	A	.	.	MAF_INRAE=13.924;MAF_USDA=5.738
NC_035092.1	20981393	.	T	A	.	.	MAF_USDA=35.417
NC_035092.1	20981398	.	G	A	.	.	MAF_INRAE=19.62;MAF_USDA=18.033
NC_035092.1	20981407	.	A	T	.	.	MAF_INRAE=19.62;MAF_USDA=18.033
NC_035092.1	20981433	.	G	A	.	.	MAF_USDA=3.279
NC_035092.1	20981461	.	T	C	.	.	MAF_USDA=8.333
NC_035092.1	20981541	.	A	G	.	.	MAF_USDA=1.639
NC_035092.1	20981543	.	G	A	.	.	MAF_USDA=2.083
NC_035092.1	20981552	.	T	C	.	.	MAF_INRAE=4.167;MAF_USDA=12.353
NC_035092.1	20981559	.	C	A	.	.	MAF_INRAE=7.595;MAF_USDA=11.765
NC_035092.1	20981595	.	A	C	.	.	MAF_USDA=3.279
NC_035092.1	20981601	.	G	T	.	.	MAF_INRAE=7.5;MAF_USDA=4.098
NC_035092.1	20981622	.	C	T	.	.	MAF_USDA=5.738
NC_035092.1	20981746	.	T	C	.	.	MAF_INRAE=19.62;MAF_USDA=18.033
NC_035092.1	20981789	.	G	T	.	.	MAF_USDA=1.639
NC_035092.1	20981802	.	T	G	.	.	MAF_USDA=1.639
NC_035092.1	20981803	.	G	T	.	.	MAF_INRAE=20.253;MAF_USDA=26.23
NC_035092.1	20981818	.	T	C	.	.	MAF_INRAE=30.38;MAF_USDA=8.235
NC_035092.1	20981854	.	C	T	.	.	MAF_INRAE=44.937;MAF_USDA=42.353
NC_035092.1	20981888	.	T	C	.	.	MAF_INRAE=19.62
NC_035092.1	20981949	.	C	T	.	.	MAF_INRAE=5.0;MAF_USDA=12.5
NC_035092.1	20981957	.	G	A	.	.	MAF_INRAE=10.833
NC_035092.1	20982104	.	A	G	.	.	MAF_INRAE=15.789;MAF_USDA=2.459
NC_035092.1	20982118	.	T	A	.	.	MAF_INRAE=5.063;MAF_USDA=8.824
NC_035092.1	20982219	.	C	T	.	.	MAF_INRAE=29.747;MAF_USDA=7.059
NC_035092.1	20982228	.	C	A	.	.	MAF_INRAE=5.0;MAF_USDA=20.833
NC_035092.1	20982283	.	G	A	.	.	MAF_USDA=3.279
NC_035092.1	20982329	.	G	A	.	.	MAF_INRAE=19.62;MAF_USDA=19.672
NC_035092.1	20982336	.	C	T	.	.	MAF_INRAE=29.747;MAF_USDA=7.059
NC_035092.1	20982394	.	C	A	.	.	MAF_INRAE=19.62;MAF_USDA=17.213
NC_035092.1	20982496	.	T	G	.	.	MAF_INRAE=10.0;MAF_USDA=18.033
NC_035092.1	20982567	.	A	T	.	.	MAF_USDA=1.639
NC_035092.1	20982603	.	C	T	.	.	MAF_INRAE=18.987;MAF_USDA=14.118
NC_035092.1	20982692	.	T	A	.	.	MAF_INRAE=2.5
NC_035092.1	20982698	.	C	T	.	.	MAF_INRAE=19.62;MAF_USDA=15.574
NC_035092.1	20982723	.	G	A	.	.	MAF_USDA=35.417
NC_035092.1	20982803	.	G	A	.	.	MAF_INRAE=6.667;MAF_USDA=4.098
NC_035092.1	20982839	.	C	T	.	.	MAF_INRAE=28.481;MAF_USDA=8.197
NC_035092.1	20982863	.	C	T	.	.	MAF_USDA=1.639
NC_035092.1	20982867	.	G	C	.	.	MAF_INRAE=18.354;MAF_USDA=8.235
NC_035092.1	20982887	.	C	T	.	.	MAF_USDA=1.639
NC_035092.1	20982976	.	C	T	.	.	MAF_INRAE=19.62;MAF_USDA=16.393
NC_035092.1	20983088	.	T	A	.	.	MAF_USDA=4.918
NC_035092.1	20983114	.	A	C	.	.	MAF_INRAE=10.833;MAF_USDA=18.033
NC_035092.1	20983122	.	T	C	.	.	MAF_USDA=12.295
NC_035092.1	20983132	.	C	A	.	.	MAF_USDA=4.918
NC_035092.1	20983191	.	A	C	.	.	MAF_USDA=2.459
NC_035092.1	20983239	.	G	T	.	.	MAF_INRAE=46.835;MAF_USDA=40.0
NC_035092.1	20983270	.	A	G	.	.	MAF_INRAE=19.62;MAF_USDA=18.033
NC_035092.1	20983282	.	A	C	.	.	MAF_USDA=35.417
NC_035092.1	20983292	.	G	T	.	.	MAF_INRAE=29.747;MAF_USDA=10.588
NC_035092.1	20983297	.	T	G	.	.	MAF_INRAE=19.62;MAF_USDA=22.131
NC_035092.1	20983302	.	G	T	.	.	MAF_INRAE=19.62;MAF_USDA=18.852
NC_035092.1	20983375	.	C	T	.	.	MAF_INRAE=18.987;MAF_USDA=7.647
NC_035092.1	20983599	.	C	T	.	.	MAF_INRAE=15.789;MAF_USDA=7.059
NC_035092.1	20983603	.	A	G	.	.	MAF_USDA=1.639
NC_035092.1	20983742	.	C	A	.	.	MAF_USDA=2.459
NC_035092.1	20983840	.	C	T	.	.	MAF_USDA=6.471
NC_035092.1	20983848	.	T	C	.	.	MAF_INRAE=15.823;MAF_USDA=2.083
NC_035092.1	20983957	.	C	T	.	.	MAF_INRAE=15.823;MAF_USDA=2.083
NC_035092.1	20983989	.	T	A	.	.	MAF_USDA=4.098
NC_035092.1	20984007	.	G	T	.	.	MAF_INRAE=5.833;MAF_USDA=6.471
NC_035092.1	20984026	.	C	T	.	.	MAF_USDA=1.639
NC_035092.1	20984027	.	G	A	.	.	MAF_INRAE=19.62;MAF_USDA=18.033
NC_035092.1	20984082	.	T	C	.	.	MAF_INRAE=5.0;MAF_USDA=12.941
NC_035092.1	20984094	.	G	T	.	.	MAF_INRAE=7.595;MAF_USDA=11.176
NC_035092.1	20984255	.	C	A	.	.	MAF_INRAE=13.924
NC_035092.1	20984322	.	C	A	.	.	MAF_INRAE=27.848;MAF_USDA=7.059
NC_035092.1	20984375	.	C	A	.	.	MAF_USDA=13.934
NC_035092.1	20984423	.	C	A	.	.	MAF_INRAE=20.253;MAF_USDA=17.213
NC_035092.1	20984499	.	C	A	.	.	MAF_INRAE=19.62;MAF_USDA=17.213
NC_035092.1	20984573	.	A	C	.	.	MAF_USDA=1.639
NC_035092.1	20984663	.	C	G	.	.	MAF_USDA=3.279
NC_035092.1	20984720	.	G	T	.	.	MAF_INRAE=15.789
NC_035092.1	20984776	.	C	A	.	.	MAF_USDA=3.279
NC_035092.1	20984800	.	G	A	.	.	MAF_USDA=35.417
NC_035092.1	20984807	.	G	A	.	.	MAF_USDA=35.417
NC_035092.1	20984829	.	G	C	.	.	MAF_USDA=11.765
NC_035092.1	20984890	.	T	G	.	.	MAF_INRAE=22.785;MAF_USDA=19.412
NC_035092.1	20984920	.	G	A	.	.	MAF_USDA=35.417
NC_035092.1	20984966	.	C	A	.	.	MAF_USDA=20.122
NC_035092.1	20985005	.	A	C	.	.	MAF_INRAE=5.696;MAF_USDA=7.647
NC_035092.1	20985015	.	C	T	.	.	MAF_USDA=1.639
NC_035092.1	20985076	.	C	A	.	.	MAF_INRAE=29.747;MAF_USDA=10.588
NC_035092.1	20985084	.	A	T	.	.	MAF_USDA=4.098
NC_035092.1	20985085	.	T	A	.	.	MAF_USDA=8.333
NC_035092.1	20985086	.	A	T	.	.	MAF_USDA=8.333
NC_035092.1	20985091	.	A	C	.	.	MAF_INRAE=15.823;MAF_USDA=2.083
NC_035092.1	20985117	.	G	T	.	.	MAF_INRAE=22.785;MAF_USDA=11.475
NC_035092.1	20985291	.	T	C	.	.	MAF_INRAE=3.165
NC_035092.1	20985323	.	A	C	.	.	MAF_USDA=4.098
NC_035092.1	20985451	.	A	C	.	.	MAF_USDA=1.639
NC_035092.1	20985460	.	C	A	.	.	MAF_INRAE=22.152;MAF_USDA=9.836
NC_035092.1	20985524	.	A	C	.	.	MAF_INRAE=19.62;MAF_USDA=9.016
NC_035092.1	20985531	.	T	G	.	.	MAF_INRAE=29.747;MAF_USDA=11.176
NC_035092.1	20985547	.	C	T	.	.	MAF_INRAE=29.747;MAF_USDA=11.765
NC_035092.1	20985551	.	C	T	.	.	MAF_INRAE=3.333;MAF_USDA=6.25
NC_035092.1	20985608	.	G	A	.	.	MAF_INRAE=12.5;MAF_USDA=25.294
NC_035092.1	20985674	.	T	G	.	.	MAF_INRAE=3.165
NC_035092.1	20985681	.	C	A	.	.	MAF_INRAE=29.747;MAF_USDA=11.176
NC_035092.1	20985695	.	C	T	.	.	MAF_USDA=12.941
NC_035092.1	20985722	.	G	A	.	.	MAF_INRAE=13.924;MAF_USDA=3.529
NC_035092.1	20985739	.	C	G	.	.	MAF_INRAE=29.747
NC_035092.1	20985741	.	A	T	.	.	MAF_INRAE=34.167;MAF_USDA=10.0
NC_035092.1	20985803	.	A	G	.	.	MAF_INRAE=15.789;MAF_USDA=3.279
NC_035092.1	20985816	.	G	T	.	.	MAF_USDA=5.738
NC_035092.1	20985876	.	T	A	.	.	MAF_USDA=14.754
NC_035092.1	20985877	.	A	T	.	.	MAF_USDA=3.279
NC_035092.1	20985898	.	C	A	.	.	MAF_INRAE=19.62;MAF_USDA=9.836
NC_035092.1	20985934	.	C	T	.	.	MAF_INRAE=3.165;MAF_USDA=5.738
NC_035092.1	20986259	.	G	A	.	.	MAF_INRAE=5.0;MAF_USDA=11.765
NC_035092.1	20986406	.	A	G	.	.	MAF_INRAE=3.165;MAF_USDA=4.918
NC_035092.1	20986668	.	C	T	.	.	MAF_USDA=1.667
NC_035092.1	20986777	.	G	A	.	.	MAF_INRAE=3.165
NC_035092.1	20986790	.	T	A	.	.	MAF_INRAE=3.165
NC_035092.1	20986892	.	G	A	.	.	MAF_USDA=3.279
NC_035092.1	20987070	.	C	T	.	.	MAF_INRAE=5.063;MAF_USDA=4.918
NC_035092.1	20987172	.	G	T	.	.	MAF_USDA=6.557
NC_035092.1	20988295	.	A	C	.	.	MAF_USDA=7.059
NC_035092.1	20988336	.	A	G	.	.	MAF_INRAE=7.595;MAF_USDA=8.824
NC_035092.1	20988426	.	C	A	.	.	MAF_INRAE=15.19;MAF_USDA=5.882
NC_035092.1	20988440	.	G	C	.	.	MAF_USDA=5.738
NC_035092.1	20988523	.	T	A	.	.	MAF_INRAE=3.165;MAF_USDA=1.639
NC_035092.1	20988556	.	T	C	.	.	MAF_INRAE=15.19;MAF_USDA=2.941
NC_035092.1	20988685	.	A	T	.	.	MAF_INRAE=5.0;MAF_USDA=18.824
NC_035092.1	20988753	.	G	C	.	.	MAF_INRAE=23.418;MAF_USDA=2.941
NC_035092.1	20988839	.	C	T	.	.	MAF_INRAE=17.5;MAF_USDA=10.588
NC_035092.1	20988875	.	C	T	.	.	MAF_INRAE=20.886;MAF_USDA=8.333
NC_035092.1	20989109	.	G	A	.	.	MAF_INRAE=4.43;MAF_USDA=7.059
NC_035092.1	20989351	.	C	A	.	.	MAF_USDA=1.639
NC_035092.1	20989586	.	T	C	.	.	MAF_USDA=1.639
NC_035092.1	20989610	.	G	T	.	.	MAF_USDA=15.574
NC_035092.1	20989617	.	T	G	.	.	MAF_USDA=15.574
NC_035092.1	20989619	.	A	T	.	.	MAF_INRAE=7.5
NC_035092.1	20989645	.	G	A	.	.	MAF_INRAE=24.051;MAF_USDA=5.294
NC_035092.1	20989656	.	C	A	.	.	MAF_USDA=3.279
NC_035092.1	20989666	.	C	G	.	.	MAF_INRAE=20.886;MAF_USDA=8.197
NC_035092.1	20989737	.	G	T	.	.	MAF_USDA=15.574
NC_035092.1	20989738	.	A	T	.	.	MAF_USDA=15.574
NC_035092.1	20989821	.	G	T	.	.	MAF_USDA=4.098
NC_035092.1	20989851	.	G	T	.	.	MAF_INRAE=42.405;MAF_USDA=42.941
NC_035092.1	20989911	.	T	A	.	.	MAF_USDA=4.098
NC_035092.1	20989943	.	C	A	.	.	MAF_USDA=2.459
NC_035092.1	20989948	.	C	A	.	.	MAF_INRAE=5.063;MAF_USDA=7.647
NC_035092.1	20989966	.	G	T	.	.	MAF_USDA=3.279
NC_035092.1	20989969	.	C	T	.	.	MAF_INRAE=24.051;MAF_USDA=10.0
NC_035092.1	20990034	.	T	A	.	.	MAF_INRAE=7.595;MAF_USDA=10.588
NC_035092.1	20990060	.	G	T	.	.	MAF_INRAE=15.789;MAF_USDA=4.098
NC_035092.1	20990104	.	C	T	.	.	MAF_USDA=1.639
NC_035092.1	20990106	.	T	G	.	.	MAF_USDA=3.279
NC_035092.1	20990180	.	G	A	.	.	MAF_INRAE=20.886;MAF_USDA=9.412
NC_035092.1	20990316	.	C	A	.	.	MAF_USDA=4.167
NC_035092.1	20990375	.	C	A	.	.	MAF_USDA=9.167
NC_035092.1	20990439	.	G	T	.	.	MAF_USDA=5.357
NC_035092.1	20990602	.	C	T	.	.	MAF_USDA=10.169
NC_035092.1	20990670	.	T	A	.	.	MAF_USDA=40.361
NC_035092.1	20990720	.	G	A	.	.	MAF_USDA=4.167
NC_035092.1	20990724	.	T	C	.	.	MAF_INRAE=15.789
NC_035092.1	20990830	.	C	T	.	.	MAF_USDA=3.279
NC_035092.1	20990870	.	T	C	.	.	MAF_USDA=3.279
NC_035092.1	20990891	.	G	A	.	.	MAF_USDA=2.459
NC_035092.1	20990969	.	T	G	.	.	MAF_INRAE=8.861;MAF_USDA=1.639
NC_035092.1	20990971	.	T	C	.	.	MAF_USDA=3.279
NC_035092.1	20990997	.	G	A	.	.	MAF_USDA=35.417
NC_035092.1	20991119	.	C	A	.	.	MAF_USDA=1.639
NC_035092.1	20991175	.	A	G	.	.	MAF_USDA=1.639
NC_035092.1	20991182	.	A	T	.	.	MAF_USDA=4.098
NC_035092.1	20991242	.	C	G	.	.	MAF_INRAE=7.5
NC_035092.1	20991269	.	C	T	.	.	MAF_USDA=5.738
NC_035092.1	20991296	.	C	G	.	.	MAF_USDA=1.639
NC_035092.1	20991298	.	G	T	.	.	MAF_INRAE=3.165;MAF_USDA=1.639
NC_035092.1	20991330	.	T	C	.	.	MAF_USDA=1.639
NC_035092.1	20991359	.	C	T	.	.	MAF_INRAE=6.962;MAF_USDA=10.0
NC_035092.1	20991496	.	A	T	.	.	MAF_INRAE=37.975;MAF_USDA=37.5
NC_035092.1	20991545	.	G	A	.	.	MAF_INRAE=15.789;MAF_USDA=8.235
NC_035092.1	20991588	.	T	G	.	.	MAF_USDA=7.377
NC_035092.1	20991598	.	G	T	.	.	MAF_INRAE=5.063;MAF_USDA=7.647
NC_035092.1	20991612	.	C	T	.	.	MAF_INRAE=15.789;MAF_USDA=1.639
NC_035092.1	20991617	.	C	G	.	.	MAF_INRAE=15.789;MAF_USDA=4.098
NC_035092.1	20991626	.	G	T	.	.	MAF_INRAE=25.316;MAF_USDA=2.941
NC_035092.1	20991638	.	C	G	.	.	MAF_INRAE=19.62;MAF_USDA=8.197
NC_035092.1	20991675	.	C	T	.	.	MAF_USDA=1.639
NC_035092.1	20991751	.	T	G	.	.	MAF_INRAE=3.165
NC_035092.1	20991848	.	T	A	.	.	MAF_INRAE=7.595;MAF_USDA=10.0
NC_035092.1	20991867	.	A	C	.	.	MAF_INRAE=2.5
NC_035092.1	20991870	.	G	T	.	.	MAF_INRAE=24.684;MAF_USDA=2.941
NC_035092.1	20991891	.	G	T	.	.	MAF_INRAE=30.38;MAF_USDA=32.353
NC_035092.1	20991892	.	G	A	.	.	MAF_INRAE=5.063;MAF_USDA=7.647
NC_035092.1	20991898	.	G	A	.	.	MAF_USDA=3.279
NC_035092.1	20991903	.	G	A	.	.	MAF_INRAE=5.0;MAF_USDA=14.706
NC_035092.1	20991904	.	C	A	.	.	MAF_INRAE=12.5;MAF_USDA=15.294
NC_035092.1	20991930	.	A	T	.	.	MAF_INRAE=30.38;MAF_USDA=6.471
NC_035092.1	20992046	.	T	G	.	.	MAF_USDA=4.098
NC_035092.1	20992092	.	C	G	.	.	MAF_USDA=3.279
NC_035092.1	20992129	.	T	C	.	.	MAF_INRAE=7.5
NC_035092.1	20992176	.	T	A	.	.	MAF_INRAE=5.0;MAF_USDA=14.118
NC_035092.1	20992186	.	C	A	.	.	MAF_INRAE=12.5;MAF_USDA=23.529
NC_035092.1	20992241	.	T	C	.	.	MAF_USDA=9.016
NC_035092.1	20992255	.	C	A	.	.	MAF_INRAE=24.051;MAF_USDA=2.941
NC_035092.1	20992288	.	T	A	.	.	MAF_INRAE=31.579
NC_035092.1	20992328	.	C	T	.	.	MAF_INRAE=19.62;MAF_USDA=6.557
NC_035092.1	20992332	.	A	C	.	.	MAF_INRAE=3.165
NC_035092.1	20992335	.	T	C	.	.	MAF_INRAE=2.5
NC_035092.1	20992355	.	T	C	.	.	MAF_INRAE=5.0;MAF_USDA=14.706
NC_035092.1	20992396	.	C	T	.	.	MAF_USDA=5.738
NC_035092.1	20992543	.	A	G	.	.	MAF_INRAE=42.105;MAF_USDA=2.083
NC_035092.1	20992580	.	G	C	.	.	MAF_USDA=1.639
NC_035092.1	20992627	.	C	A	.	.	MAF_INRAE=20.886;MAF_USDA=9.412
NC_035092.1	20992646	.	C	T	.	.	MAF_INRAE=20.886;MAF_USDA=9.412
NC_035092.1	20992718	.	A	G	.	.	MAF_USDA=3.279
NC_035092.1	20992725	.	G	A	.	.	MAF_INRAE=2.5
NC_035092.1	20992751	.	C	T	.	.	MAF_USDA=1.639
NC_035092.1	20992956	.	A	G	.	.	MAF_USDA=2.459
NC_035092.1	20992959	.	C	A	.	.	MAF_USDA=1.639
NC_035092.1	20992978	.	A	G	.	.	MAF_USDA=14.118
NC_035092.1	20993067	.	T	C	.	.	MAF_INRAE=47.368;MAF_USDA=35.0
NC_035092.1	20993128	.	T	G	.	.	MAF_USDA=4.098
NC_035092.1	20993164	.	T	C	.	.	MAF_INRAE=46.203;MAF_USDA=24.118
NC_035092.1	20993182	.	A	C	.	.	MAF_INRAE=19.62;MAF_USDA=12.295
NC_035092.1	20993212	.	G	A	.	.	MAF_USDA=8.333
NC_035092.1	20993333	.	T	C	.	.	MAF_INRAE=5.0;MAF_USDA=12.941
NC_035092.1	20993359	.	G	A	.	.	MAF_INRAE=5.0;MAF_USDA=12.941
NC_035092.1	20993644	.	C	T	.	.	MAF_INRAE=15.789;MAF_USDA=1.639
NC_035092.1	20993755	.	C	T	.	.	MAF_USDA=4.918
NC_035092.1	20993905	.	A	C	.	.	MAF_INRAE=5.0;MAF_USDA=4.706
NC_035092.1	20994246	.	G	A	.	.	MAF_INRAE=28.481;MAF_USDA=24.118
NC_035092.1	20994324	.	C	A	.	.	MAF_USDA=3.279
NC_035092.1	20994379	.	A	C	.	.	MAF_INRAE=5.0;MAF_USDA=5.882
NC_035092.1	20994446	.	A	G	.	.	MAF_INRAE=5.063;MAF_USDA=4.918
NC_035092.1	20994531	.	A	G	.	.	MAF_INRAE=5.0;MAF_USDA=5.882
NC_035092.1	20994572	.	G	A	.	.	MAF_USDA=4.098
NC_035092.1	20994629	.	G	A	.	.	MAF_INRAE=5.263;MAF_USDA=6.25
NC_035092.1	20994651	.	A	G	.	.	MAF_USDA=4.098
NC_035092.1	20994699	.	G	A	.	.	MAF_USDA=2.459
NC_035092.1	20994721	.	C	T	.	.	MAF_USDA=2.459
NC_035092.1	20994820	.	T	G	.	.	MAF_USDA=3.279
NC_035092.1	20994823	.	C	A	.	.	MAF_INRAE=42.405;MAF_USDA=28.689
NC_035092.1	20995280	.	G	A	.	.	MAF_INRAE=37.975;MAF_USDA=15.882
NC_035092.1	20995389	.	A	T	.	.	MAF_INRAE=20.886;MAF_USDA=8.333
NC_035092.1	20995399	.	A	G	.	.	MAF_USDA=1.667
NC_035092.1	20995537	.	A	C	.	.	MAF_USDA=9.167
NC_035092.1	20995559	.	A	T	.	.	MAF_INRAE=5.063;MAF_USDA=12.5
NC_035092.1	20995604	.	C	T	.	.	MAF_USDA=1.667
NC_035092.1	20995700	.	C	G	.	.	MAF_USDA=2.459
NC_035092.1	20995844	.	C	T	.	.	MAF_INRAE=1.667
NC_035092.1	20995867	.	C	T	.	.	MAF_USDA=2.459
NC_035092.1	20996100	.	A	C	.	.	MAF_INRAE=15.789;MAF_USDA=4.098
NC_035092.1	20996121	.	G	T	.	.	MAF_INRAE=37.342;MAF_USDA=15.882
NC_035092.1	20996225	.	C	A	.	.	MAF_USDA=2.459
NC_035092.1	20996263	.	A	T	.	.	MAF_INRAE=5.0;MAF_USDA=7.059
NC_035092.1	20996302	.	T	C	.	.	MAF_USDA=1.639
NC_035092.1	20996351	.	C	T	.	.	MAF_USDA=3.279
NC_035092.1	20996373	.	T	C	.	.	MAF_INRAE=5.0;MAF_USDA=5.882
NC_035092.1	20996447	.	T	G	.	.	MAF_USDA=4.098
NC_035092.1	20996846	.	G	A	.	.	MAF_INRAE=7.5;MAF_USDA=12.295
NC_035092.1	20996850	.	T	G	.	.	MAF_INRAE=12.658;MAF_USDA=26.471
NC_035092.1	20996967	.	G	C	.	.	MAF_INRAE=7.5
NC_035092.1	20997012	.	C	T	.	.	MAF_INRAE=25.949;MAF_USDA=34.706
NC_035092.1	20997027	.	T	G	.	.	MAF_INRAE=42.405;MAF_USDA=26.471
NC_035092.1	20997033	.	C	T	.	.	MAF_USDA=11.765
NC_035092.1	20997092	.	T	A	.	.	MAF_INRAE=15.789;MAF_USDA=1.639
NC_035092.1	20997164	.	T	A	.	.	MAF_INRAE=37.975;MAF_USDA=15.294
NC_035092.1	20997465	.	C	T	.	.	MAF_INRAE=4.167;MAF_USDA=4.918
NC_035092.1	20997933	.	C	A	.	.	MAF_USDA=1.639
NC_035092.1	20997957	.	C	T	.	.	MAF_INRAE=5.063;MAF_USDA=7.647
NC_035092.1	20998113	.	G	A	.	.	MAF_USDA=1.639
NC_035092.1	20998353	.	C	T	.	.	MAF_USDA=4.098
NC_035092.1	20998354	.	C	T	.	.	MAF_USDA=11.765
NC_035092.1	20998448	.	A	T	.	.	MAF_USDA=1.639
NC_035092.1	20998721	.	G	T	.	.	MAF_INRAE=15.789;MAF_USDA=4.918
NC_035092.1	20998803	.	G	T	.	.	MAF_INRAE=27.848;MAF_USDA=15.882
NC_035092.1	20998819	.	G	A	.	.	MAF_USDA=1.639
NC_035092.1	20998933	.	G	T	.	.	MAF_USDA=3.279
NC_035092.1	20999104	.	T	C	.	.	MAF_INRAE=27.848;MAF_USDA=15.882
NC_035092.1	20999166	.	A	C	.	.	MAF_INRAE=4.43;MAF_USDA=21.176
NC_035092.1	20999256	.	C	T	.	.	MAF_INRAE=5.063;MAF_USDA=7.647
NC_035092.1	20999351	.	A	G	.	.	MAF_INRAE=10.833;MAF_USDA=2.459
NC_035092.1	20999379	.	T	A	.	.	MAF_INRAE=5.0;MAF_USDA=22.353
NC_035092.1	20999396	.	G	A	.	.	MAF_USDA=12.941
NC_035092.1	20999472	.	A	T	.	.	MAF_USDA=3.279
NC_035092.1	20999536	.	G	T	.	.	MAF_INRAE=2.5
NC_035092.1	20999606	.	A	C	.	.	MAF_INRAE=4.167;MAF_USDA=20.833
NC_035092.1	20999637	.	A	G	.	.	MAF_USDA=3.279
NC_035092.1	20999732	.	A	T	.	.	MAF_INRAE=48.101;MAF_USDA=34.118
NC_035092.1	20999853	.	T	C	.	.	MAF_INRAE=5.063;MAF_USDA=4.918
NC_035092.1	20999866	.	A	T	.	.	MAF_USDA=3.279
NC_035092.1	20999867	.	A	C	.	.	MAF_INRAE=47.368;MAF_USDA=21.311
NC_035092.1	20999868	.	A	T	.	.	MAF_USDA=8.333
NC_035092.1	20999922	.	A	C	.	.	MAF_USDA=4.098
NC_035092.1	20999925	.	T	A	.	.	MAF_USDA=4.098
NC_035092.1	21000100	.	A	C	.	.	MAF_INRAE=5.063;MAF_USDA=17.647
NC_035092.1	21000204	.	A	T	.	.	MAF_USDA=2.459
NC_035092.1	21000248	.	T	C	.	.	MAF_USDA=2.941
NC_035092.1	21000521	.	A	T	.	.	MAF_USDA=3.279
NC_035092.1	21000525	.	C	A	.	.	MAF_INRAE=5.0;MAF_USDA=12.5
NC_035092.1	21000593	.	C	A	.	.	MAF_USDA=2.459
NC_035092.1	21000615	.	A	G	.	.	MAF_INRAE=28.481;MAF_USDA=15.882
NC_035092.1	21000624	.	A	C	.	.	MAF_INRAE=28.481;MAF_USDA=15.882
NC_035092.1	21000662	.	A	T	.	.	MAF_USDA=1.639
NC_035092.1	21000682	.	G	T	.	.	MAF_USDA=3.279
NC_035092.1	21000683	.	C	T	.	.	MAF_USDA=4.706
NC_035092.1	21000741	.	C	A	.	.	MAF_USDA=1.639
NC_035092.1	21000760	.	A	T	.	.	MAF_USDA=1.639
NC_035092.1	21000788	.	T	A	.	.	MAF_INRAE=1.667;MAF_USDA=6.25
NC_035092.1	21000893	.	C	T	.	.	MAF_INRAE=3.165
NC_035092.1	21000969	.	T	G	.	.	MAF_USDA=1.639
NC_035092.1	21000980	.	C	A	.	.	MAF_USDA=4.918
NC_035092.1	21001252	.	G	T	.	.	MAF_USDA=3.279
NC_035092.1	21001289	.	T	C	.	.	MAF_INRAE=3.165
NC_035092.1	21001398	.	C	A	.	.	MAF_USDA=6.557
NC_035092.1	21001438	.	G	T	.	.	MAF_USDA=1.639
NC_035092.1	21001493	.	C	A	.	.	MAF_INRAE=17.5;MAF_USDA=11.765
NC_035092.1	21001501	.	C	T	.	.	MAF_INRAE=12.5
NC_035092.1	21001612	.	T	C	.	.	MAF_USDA=1.639
NC_035092.1	21001700	.	G	T	.	.	MAF_INRAE=3.165
NC_035092.1	21001794	.	T	A	.	.	MAF_INRAE=7.5
NC_035092.1	21001815	.	C	T	.	.	MAF_INRAE=28.481;MAF_USDA=18.235
NC_035092.1	21001896	.	C	A	.	.	MAF_INRAE=28.481;MAF_USDA=18.235
NC_035092.1	21001909	.	G	T	.	.	MAF_USDA=4.098
NC_035092.1	21002048	.	G	T	.	.	MAF_INRAE=20.886;MAF_USDA=6.557
NC_035092.1	21002049	.	A	G	.	.	MAF_INRAE=28.481;MAF_USDA=18.235
NC_035092.1	21002131	.	C	A	.	.	MAF_INRAE=3.165
NC_035092.1	21002157	.	A	G	.	.	MAF_USDA=2.459
NC_035092.1	21002176	.	C	T	.	.	MAF_USDA=4.098
NC_035092.1	21002199	.	T	C	.	.	MAF_INRAE=20.253;MAF_USDA=9.016
NC_035092.1	21002322	.	G	C	.	.	MAF_USDA=2.459
NC_035092.1	21002332	.	C	A	.	.	MAF_INRAE=17.5;MAF_USDA=7.647
NC_035092.1	21002399	.	T	G	.	.	MAF_USDA=4.098
NC_035092.1	21002427	.	C	T	.	.	MAF_INRAE=2.5
NC_035092.1	21002615	.	T	G	.	.	MAF_INRAE=15.789;MAF_USDA=3.333
NC_035092.1	21002654	.	T	G	.	.	MAF_INRAE=47.368;MAF_USDA=13.115
NC_035092.1	21002877	.	A	T	.	.	MAF_INRAE=10.526
NC_035092.1	21002906	.	G	A	.	.	MAF_INRAE=12.5
NC_035092.1	21002942	.	G	A	.	.	MAF_INRAE=15.789;MAF_USDA=1.639
NC_035092.1	21003197	.	G	T	.	.	MAF_USDA=8.333
NC_035092.1	21003234	.	C	T	.	.	MAF_USDA=9.016
NC_035092.1	21003319	.	C	T	.	.	MAF_INRAE=5.063;MAF_USDA=17.647
NC_035092.1	21003343	.	C	A	.	.	MAF_USDA=2.459
NC_035092.1	21003462	.	C	A	.	.	MAF_USDA=20.833
NC_035092.1	21004598	.	C	T	.	.	MAF_USDA=1.724
NC_035092.1	21004760	.	T	A	.	.	MAF_USDA=2.459
NC_035092.1	21004804	.	A	T	.	.	MAF_USDA=2.459
NC_035092.1	21004823	.	G	A	.	.	MAF_INRAE=46.203;MAF_USDA=34.118
NC_035092.1	21004831	.	A	G	.	.	MAF_USDA=1.639
NC_035092.1	21004857	.	G	A	.	.	MAF_INRAE=15.19;MAF_USDA=2.083
NC_035092.1	21004865	.	G	T	.	.	MAF_INRAE=34.177;MAF_USDA=31.765
NC_035092.1	21004925	.	T	G	.	.	MAF_INRAE=5.696;MAF_USDA=13.529
NC_035092.1	21004970	.	C	T	.	.	MAF_INRAE=22.152;MAF_USDA=35.882
NC_035092.1	21004976	.	G	A	.	.	MAF_USDA=4.918
NC_035092.1	21004978	.	T	C	.	.	MAF_USDA=8.333
NC_035092.1	21005008	.	T	C	.	.	MAF_INRAE=26.582;MAF_USDA=35.882
NC_035092.1	21005009	.	G	A	.	.	MAF_INRAE=49.167;MAF_USDA=12.353
NC_035092.1	21005011	.	A	G	.	.	MAF_USDA=9.412
NC_035092.1	21005012	.	A	C	.	.	MAF_INRAE=12.5;MAF_USDA=18.235
NC_035092.1	21005034	.	A	C	.	.	MAF_USDA=7.377
NC_035092.1	21005042	.	T	G	.	.	MAF_INRAE=48.101;MAF_USDA=23.529
NC_035092.1	21005089	.	T	A	.	.	MAF_USDA=17.059
NC_035092.1	21005092	.	C	A	.	.	MAF_INRAE=17.5;MAF_USDA=7.059
NC_035092.1	21005158	.	G	T	.	.	MAF_INRAE=37.975;MAF_USDA=25.294
NC_035092.1	21005179	.	C	T	.	.	MAF_USDA=4.918
NC_035092.1	21005200	.	T	G	.	.	MAF_INRAE=5.063;MAF_USDA=26.471
NC_035092.1	21005207	.	A	G	.	.	MAF_INRAE=5.063;MAF_USDA=48.235
NC_035092.1	21005212	.	A	G	.	.	MAF_USDA=5.882
NC_035092.1	21005616	.	G	A	.	.	MAF_INRAE=30.38;MAF_USDA=18.824
NC_035092.1	21005785	.	T	C	.	.	MAF_USDA=13.115
NC_035092.1	21005852	.	A	G	.	.	MAF_INRAE=5.696;MAF_USDA=27.059
NC_035092.1	21005912	.	C	A	.	.	MAF_USDA=1.639
NC_035092.1	21005964	.	G	A	.	.	MAF_USDA=1.639
NC_035092.1	21006110	.	T	G	.	.	MAF_INRAE=19.62
NC_035092.1	21006111	.	T	A	.	.	MAF_INRAE=10.759
NC_035092.1	21006125	.	G	T	.	.	MAF_INRAE=19.62;MAF_USDA=14.706
NC_035092.1	21006137	.	T	C	.	.	MAF_INRAE=15.789;MAF_USDA=4.098
NC_035092.1	21006301	.	A	C	.	.	MAF_USDA=14.706
NC_035092.1	21006388	.	C	T	.	.	MAF_INRAE=5.0;MAF_USDA=10.588
NC_035092.1	21006411	.	C	T	.	.	MAF_USDA=1.639
NC_035092.1	21006418	.	C	A	.	.	MAF_INRAE=8.861;MAF_USDA=23.77
NC_035092.1	21006501	.	C	A	.	.	MAF_INRAE=8.861;MAF_USDA=23.77
NC_035092.1	21006505	.	C	T	.	.	MAF_INRAE=40.833;MAF_USDA=47.647
NC_035092.1	21006544	.	G	A	.	.	MAF_USDA=12.941
NC_035092.1	21006654	.	C	A	.	.	MAF_USDA=4.706
NC_035092.1	21006711	.	C	T	.	.	MAF_USDA=3.529
NC_035092.1	21006890	.	A	C	.	.	MAF_INRAE=28.481;MAF_USDA=19.672
NC_035092.1	21006947	.	T	A	.	.	MAF_INRAE=17.5
NC_035092.1	21006983	.	G	A	.	.	MAF_USDA=1.639
NC_035092.1	21006984	.	T	G	.	.	MAF_INRAE=42.405;MAF_USDA=48.824
NC_035092.1	21007034	.	G	C	.	.	MAF_USDA=4.098
NC_035092.1	21007148	.	A	G	.	.	MAF_USDA=43.75
NC_035092.1	21007156	.	G	A	.	.	MAF_USDA=7.229
NC_035092.1	21007177	.	G	T	.	.	MAF_INRAE=49.367;MAF_USDA=19.412
NC_035092.1	21007191	.	A	T	.	.	MAF_INRAE=15.823;MAF_USDA=2.083
NC_035092.1	21007203	.	G	T	.	.	MAF_USDA=1.639
NC_035092.1	21007223	.	G	C	.	.	MAF_USDA=6.471
NC_035092.1	21007344	.	A	T	.	.	MAF_INRAE=20.886;MAF_USDA=7.377
NC_035092.1	21007348	.	C	T	.	.	MAF_INRAE=43.333;MAF_USDA=20.0
NC_035092.1	21007349	.	G	A	.	.	MAF_USDA=1.639
NC_035092.1	21007360	.	C	T	.	.	MAF_INRAE=11.667;MAF_USDA=2.459
NC_035092.1	21007420	.	A	G	.	.	MAF_INRAE=4.167
NC_035092.1	21007421	.	A	G	.	.	MAF_INRAE=4.167
NC_035092.1	21007424	.	T	C	.	.	MAF_INRAE=3.333
NC_035092.1	21007425	.	G	T	.	.	MAF_INRAE=3.333
NC_035092.1	21007429	.	A	G	.	.	MAF_INRAE=3.333
NC_035092.1	21007431	.	T	G	.	.	MAF_INRAE=3.333
NC_035092.1	21007432	.	A	T	.	.	MAF_INRAE=3.333
NC_035092.1	21007582	.	G	T	.	.	MAF_INRAE=47.468;MAF_USDA=33.529
NC_035092.1	21007647	.	C	T	.	.	MAF_USDA=5.738
NC_035092.1	21007667	.	C	T	.	.	MAF_INRAE=7.5
NC_035092.1	21007800	.	C	A	.	.	MAF_USDA=2.941
NC_035092.1	21007820	.	C	T	.	.	MAF_USDA=1.639
NC_035092.1	21007855	.	T	C	.	.	MAF_USDA=5.738
NC_035092.1	21007883	.	G	T	.	.	MAF_INRAE=49.367;MAF_USDA=20.0
NC_035092.1	21007985	.	C	T	.	.	MAF_USDA=9.412
NC_035092.1	21008063	.	G	T	.	.	MAF_INRAE=5.0;MAF_USDA=5.882
NC_035092.1	21008145	.	T	C	.	.	MAF_INRAE=8.861;MAF_USDA=22.951
NC_035092.1	21008180	.	C	T	.	.	MAF_INRAE=32.911;MAF_USDA=19.412
NC_035092.1	21008236	.	C	T	.	.	MAF_INRAE=42.405;MAF_USDA=45.294
NC_035092.1	21008298	.	T	C	.	.	MAF_INRAE=15.789;MAF_USDA=3.279
NC_035092.1	21008312	.	C	G	.	.	MAF_INRAE=19.167
NC_035092.1	21008318	.	T	G	.	.	MAF_INRAE=9.167;MAF_USDA=5.738
NC_035092.1	21008320	.	C	A	.	.	MAF_INRAE=26.667
NC_035092.1	21008363	.	A	G	.	.	MAF_INRAE=37.5
NC_035092.1	21008407	.	C	T	.	.	MAF_INRAE=33.333
NC_035092.1	21008413	.	C	T	.	.	MAF_INRAE=2.5
NC_035092.1	21008419	.	G	A	.	.	MAF_INRAE=1.667;MAF_USDA=18.852
NC_035092.1	21008438	.	C	A	.	.	MAF_INRAE=31.667
NC_035092.1	21008454	.	A	T	.	.	MAF_USDA=4.118
NC_035092.1	21008463	.	A	T	.	.	MAF_INRAE=17.5;MAF_USDA=2.941
NC_035092.1	21008470	.	A	G	.	.	MAF_INRAE=18.333
NC_035092.1	21008473	.	T	G	.	.	MAF_INRAE=36.667;MAF_USDA=19.412
NC_035092.1	21008481	.	T	C	.	.	MAF_INRAE=10.0
NC_035092.1	21008572	.	C	A	.	.	MAF_INRAE=31.013;MAF_USDA=43.529
NC_035092.1	21008617	.	G	A	.	.	MAF_USDA=24.59
NC_035092.1	21008659	.	C	T	.	.	MAF_INRAE=14.167;MAF_USDA=4.098
NC_035092.1	21008702	.	C	T	.	.	MAF_INRAE=11.667;MAF_USDA=1.639
NC_035092.1	21008713	.	C	T	.	.	MAF_INRAE=5.063;MAF_USDA=7.647
NC_035092.1	21008729	.	A	G	.	.	MAF_INRAE=28.481;MAF_USDA=46.471
NC_035092.1	21008758	.	T	A	.	.	MAF_INRAE=28.481;MAF_USDA=47.059
NC_035092.1	21008780	.	T	C	.	.	MAF_INRAE=45.57;MAF_USDA=47.619
NC_035092.1	21008857	.	C	T	.	.	MAF_INRAE=25.0;MAF_USDA=27.083
NC_035092.1	21008870	.	C	G	.	.	MAF_INRAE=10.833;MAF_USDA=2.459
NC_035092.1	21009034	.	G	A	.	.	MAF_USDA=3.279
NC_035092.1	21009084	.	G	A	.	.	MAF_USDA=6.25
NC_035092.1	21009105	.	C	A	.	.	MAF_USDA=3.529
NC_035092.1	21009178	.	A	G	.	.	MAF_USDA=2.459
NC_035092.1	21009297	.	C	T	.	.	MAF_INRAE=10.759;MAF_USDA=4.918
NC_035092.1	21009358	.	G	T	.	.	MAF_USDA=3.333
NC_035092.1	21009381	.	A	G	.	.	MAF_INRAE=37.5;MAF_USDA=41.765
NC_035092.1	21009497	.	T	A	.	.	MAF_INRAE=33.544;MAF_USDA=42.353
NC_035092.1	21009556	.	A	G	.	.	MAF_INRAE=34.177;MAF_USDA=41.765
NC_035092.1	21009561	.	A	C	.	.	MAF_INRAE=34.177;MAF_USDA=41.765
NC_035092.1	21009707	.	C	T	.	.	MAF_INRAE=8.861;MAF_USDA=23.77
NC_035092.1	21009764	.	G	C	.	.	MAF_INRAE=34.81;MAF_USDA=40.588
NC_035092.1	21009814	.	C	T	.	.	MAF_INRAE=8.861
NC_035092.1	21009821	.	T	G	.	.	MAF_USDA=4.118
NC_035092.1	21009822	.	T	G	.	.	MAF_INRAE=37.975;MAF_USDA=45.882
NC_035092.1	21009854	.	C	A	.	.	MAF_INRAE=43.038;MAF_USDA=37.5
NC_035092.1	21009872	.	C	T	.	.	MAF_USDA=1.639
NC_035092.1	21009889	.	G	T	.	.	MAF_USDA=6.25
NC_035092.1	21009890	.	G	T,A	.	.	MAF_INRAE=1.667;MAF_USDA=6.25
NC_035092.1	21009891	.	A	T	.	.	MAF_USDA=6.25
NC_035092.1	21009898	.	C	A	.	.	MAF_INRAE=31.579;MAF_USDA=18.852
NC_035092.1	21010171	.	C	T	.	.	MAF_USDA=2.083
NC_035092.1	21010303	.	G	A	.	.	MAF_INRAE=5.0;MAF_USDA=20.833
NC_035092.1	21010322	.	C	T	.	.	MAF_INRAE=13.924
NC_035092.1	21010419	.	T	C	.	.	MAF_INRAE=12.5
NC_035092.1	21010675	.	T	A	.	.	MAF_USDA=6.25
NC_035092.1	21010713	.	G	A	.	.	MAF_USDA=1.639
NC_035092.1	21010803	.	C	T	.	.	MAF_USDA=4.098
NC_035092.1	21011095	.	A	C	.	.	MAF_INRAE=21.053;MAF_USDA=35.882
NC_035092.1	21011096	.	G	A	.	.	MAF_USDA=10.656
NC_035092.1	21011097	.	A	T	.	.	MAF_USDA=34.118
NC_035092.1	21011161	.	G	A	.	.	MAF_INRAE=5.263;MAF_USDA=4.918
NC_035092.1	21011910	.	C	T	.	.	MAF_USDA=6.25
NC_035092.1	21012044	.	ATGTGTTAC	ATGTGTTAT	.	.	MAF_USDA=6.25
NC_035092.1	21012112	.	T	G	.	.	MAF_USDA=4.118
NC_035092.1	21012166	.	T	C	.	.	MAF_INRAE=23.418;MAF_USDA=18.033
NC_035092.1	21012417	.	G	A	.	.	MAF_USDA=1.639
NC_035092.1	21012523	.	G	C	.	.	MAF_USDA=3.279
NC_035092.1	21013765	.	T	C	.	.	MAF_INRAE=10.526;MAF_USDA=11.905
NC_035092.1	21013831	.	C	G	.	.	MAF_USDA=6.471
NC_035092.1	21013854	.	C	T	.	.	MAF_INRAE=10.526;MAF_USDA=2.459
NC_035092.1	21014043	.	A	G	.	.	MAF_INRAE=5.263
NC_035092.1	21014060	.	G	T	.	.	MAF_INRAE=5.263;MAF_USDA=16.471
NC_035092.1	21014112	.	G	A	.	.	MAF_USDA=2.459
NC_035092.1	21014142	.	C	G	.	.	MAF_INRAE=10.526;MAF_USDA=12.353
NC_035092.1	21014155	.	G	A	.	.	MAF_USDA=8.235
NC_035092.1	21014179	.	T	A	.	.	MAF_USDA=5.882
NC_035092.1	21014186	.	G	T	.	.	MAF_INRAE=14.557;MAF_USDA=11.905
NC_035092.1	21014274	.	T	C	.	.	MAF_INRAE=47.368;MAF_USDA=10.417
NC_035092.1	21014295	.	C	A	.	.	MAF_INRAE=10.526;MAF_USDA=10.0
NC_035092.1	21014413	.	T	C	.	.	MAF_INRAE=32.278;MAF_USDA=38.824
NC_035092.1	21014451	.	G	A	.	.	MAF_INRAE=2.5
NC_035092.1	21014461	.	C	T	.	.	MAF_USDA=6.471
NC_035092.1	21014490	.	C	A	.	.	MAF_INRAE=5.263;MAF_USDA=17.647
NC_035092.1	21014493	.	A	G	.	.	MAF_INRAE=15.823;MAF_USDA=8.824
NC_035092.1	21014574	.	G	A	.	.	MAF_INRAE=10.526;MAF_USDA=13.529
NC_035092.1	21014575	.	T	C	.	.	MAF_USDA=13.529
NC_035092.1	21014592	.	T	A	.	.	MAF_INRAE=17.5;MAF_USDA=25.0
NC_035092.1	21014620	.	C	T	.	.	MAF_INRAE=15.823;MAF_USDA=9.412
NC_035092.1	21014698	.	G	C	.	.	MAF_USDA=1.639
NC_035092.1	21014780	.	C	T	.	.	MAF_USDA=11.176
NC_035092.1	21014785	.	A	G	.	.	MAF_INRAE=15.789;MAF_USDA=2.353
NC_035092.1	21014839	.	T	C	.	.	MAF_USDA=10.843
NC_035092.1	21014899	.	C	T	.	.	MAF_USDA=1.667
NC_035092.1	21014935	.	A	T	.	.	MAF_USDA=1.639
NC_035092.1	21014948	.	T	A	.	.	MAF_USDA=1.639
NC_035092.1	21015185	.	G	T	.	.	MAF_USDA=1.639
NC_035092.1	21015250	.	A	C	.	.	MAF_USDA=1.667
NC_035092.1	21015392	.	C	A	.	.	MAF_INRAE=10.759;MAF_USDA=5.738
NC_035092.1	21015417	.	C	T	.	.	MAF_USDA=4.118
NC_035092.1	21015458	.	G	A	.	.	MAF_USDA=1.639
NC_035092.1	21015727	.	T	A	.	.	MAF_USDA=2.083
NC_035092.1	21015735	.	C	A	.	.	MAF_INRAE=15.19;MAF_USDA=1.176
NC_035092.1	21015852	.	T	C	.	.	MAF_USDA=11.176
NC_035092.1	21015860	.	C	T	.	.	MAF_INRAE=2.5;MAF_USDA=2.459
NC_035092.1	21015912	.	A	G	.	.	MAF_USDA=5.882
NC_035092.1	21016282	.	C	T	.	.	MAF_USDA=1.639
NC_035092.1	21016317	.	T	G	.	.	MAF_INRAE=4.43;MAF_USDA=16.471
NC_035092.1	21016344	.	C	T	.	.	MAF_INRAE=15.19;MAF_USDA=9.412
NC_035092.1	21016434	.	A	T	.	.	MAF_USDA=3.279
NC_035092.1	21016508	.	T	G	.	.	MAF_USDA=14.286
NC_035092.1	21016509	.	G	T	.	.	MAF_USDA=14.286
NC_035092.1	21016538	.	G	A	.	.	MAF_INRAE=25.0;MAF_USDA=16.667
NC_035092.1	21016601	.	C	A	.	.	MAF_USDA=4.918
NC_035092.1	21016613	.	T	C	.	.	MAF_INRAE=9.167
NC_035092.1	21016625	.	T	G	.	.	MAF_USDA=14.754
NC_035092.1	21016626	.	C	T	.	.	MAF_USDA=14.754
NC_035092.1	21016638	.	T	C	.	.	MAF_USDA=1.639
NC_035092.1	21016646	.	G	T	.	.	MAF_USDA=13.115
NC_035092.1	21016655	.	C	T	.	.	MAF_USDA=12.295
NC_035092.1	21016657	.	G	A	.	.	MAF_USDA=2.941
NC_035092.1	21016698	.	G	A	.	.	MAF_USDA=8.235
NC_035092.1	21016728	.	C	T	.	.	MAF_INRAE=2.5;MAF_USDA=1.667
NC_035092.1	21016729	.	G	A	.	.	MAF_USDA=1.639
NC_035092.1	21016776	.	G	A	.	.	MAF_USDA=2.083
NC_035092.1	21016783	.	C	A	.	.	MAF_INRAE=10.759;MAF_USDA=6.557
NC_035092.1	21016805	.	G	A	.	.	MAF_USDA=3.279
NC_035092.1	21017053	.	C	A	.	.	MAF_USDA=1.639
NC_035092.1	21017058	.	A	C	.	.	MAF_USDA=2.459
NC_035092.1	21017215	.	A	T	.	.	MAF_INRAE=2.5;MAF_USDA=1.639
NC_035092.1	21017274	.	G	C	.	.	MAF_USDA=1.639
NC_035092.1	21017277	.	C	G	.	.	MAF_USDA=2.459
NC_035092.1	21017284	.	C	T	.	.	MAF_USDA=8.235
NC_035092.1	21017299	.	A	T	.	.	MAF_USDA=29.167
NC_035092.1	21017309	.	T	G	.	.	MAF_USDA=11.765
NC_035092.1	21017332	.	G	T	.	.	MAF_USDA=1.639
NC_035092.1	21017340	.	T	A	.	.	MAF_INRAE=2.5;MAF_USDA=1.639
NC_035092.1	21017356	.	G	A	.	.	MAF_USDA=1.639
NC_035092.1	21017364	.	A	C	.	.	MAF_INRAE=5.063;MAF_USDA=16.471
NC_035092.1	21017445	.	T	G	.	.	MAF_INRAE=14.557
NC_035092.1	21017490	.	G	C	.	.	MAF_INRAE=2.5;MAF_USDA=1.639
NC_035092.1	21017509	.	G	A	.	.	MAF_USDA=6.471
NC_035092.1	21017524	.	A	C	.	.	MAF_INRAE=32.278;MAF_USDA=38.824
NC_035092.1	21017593	.	T	G	.	.	MAF_USDA=1.639
NC_035092.1	21017600	.	A	G	.	.	MAF_INRAE=2.5;MAF_USDA=1.639
NC_035092.1	21017604	.	A	T	.	.	MAF_INRAE=3.165
NC_035092.1	21017624	.	G	A	.	.	MAF_INRAE=10.127;MAF_USDA=7.647
NC_035092.1	21017702	.	G	A	.	.	MAF_INRAE=15.789;MAF_USDA=4.098
NC_035092.1	21017704	.	C	T	.	.	MAF_USDA=6.471
NC_035092.1	21017717	.	G	A	.	.	MAF_INRAE=2.5
NC_035092.1	21017817	.	C	A	.	.	MAF_USDA=7.059
NC_035092.1	21017865	.	C	T	.	.	MAF_INRAE=2.5
NC_035092.1	21018066	.	A	C	.	.	MAF_USDA=2.941
NC_035092.1	21018082	.	C	A	.	.	MAF_USDA=11.176
NC_035092.1	21018121	.	C	T	.	.	MAF_INRAE=32.911;MAF_USDA=38.235
NC_035092.1	21018132	.	A	G	.	.	MAF_INRAE=2.5;MAF_USDA=1.639
NC_035092.1	21018148	.	C	G	.	.	MAF_INRAE=10.759;MAF_USDA=15.882
NC_035092.1	21018194	.	T	C	.	.	MAF_USDA=1.639
NC_035092.1	21018290	.	C	G	.	.	MAF_INRAE=8.861
NC_035092.1	21018301	.	G	T	.	.	MAF_USDA=3.279
NC_035092.1	21018315	.	G	T	.	.	MAF_USDA=4.098
NC_035092.1	21018319	.	T	C	.	.	MAF_USDA=1.639
NC_035092.1	21018324	.	C	T	.	.	MAF_USDA=3.279
NC_035092.1	21018413	.	C	T	.	.	MAF_INRAE=50.0;MAF_USDA=22.941
NC_035092.1	21018497	.	G	A	.	.	MAF_INRAE=4.43;MAF_USDA=25.294
NC_035092.1	21018498	.	T	C	.	.	MAF_INRAE=4.167;MAF_USDA=25.294
NC_035092.1	21018566	.	C	G	.	.	MAF_INRAE=15.823;MAF_USDA=1.176
NC_035092.1	21018958	.	A	T	.	.	MAF_INRAE=10.759;MAF_USDA=28.235
NC_035092.1	21018979	.	T	A	.	.	MAF_INRAE=12.658
NC_035092.1	21018991	.	A	G	.	.	MAF_USDA=4.098
NC_035092.1	21019047	.	G	A	.	.	MAF_INRAE=5.063;MAF_USDA=28.235
NC_035092.1	21019186	.	G	A	.	.	MAF_INRAE=11.667
NC_035092.1	21020026	.	G	A	.	.	MAF_USDA=1.639
NC_035092.1	21020080	.	A	T	.	.	MAF_USDA=36.471
NC_035092.1	21020185	.	T	C	.	.	MAF_USDA=29.167
NC_035092.1	21020189	.	C	A	.	.	MAF_USDA=27.083
NC_035092.1	21020238	.	A	T	.	.	MAF_INRAE=2.5
NC_035092.1	21020254	.	A	C	.	.	MAF_USDA=7.059
NC_035092.1	21020264	.	T	C	.	.	MAF_USDA=7.059
NC_035092.1	21020265	.	G	A	.	.	MAF_USDA=7.059
NC_035092.1	21020266	.	A	T	.	.	MAF_USDA=7.647
NC_035092.1	21020424	.	C	T	.	.	MAF_USDA=5.294
NC_035092.1	21020475	.	A	G	.	.	MAF_INRAE=3.165
NC_035092.1	21020543	.	A	C	.	.	MAF_INRAE=12.025;MAF_USDA=3.39
NC_035092.1	21020553	.	T	G	.	.	MAF_INRAE=6.667
NC_035092.1	21020565	.	G	T	.	.	MAF_INRAE=15.823;MAF_USDA=2.353
NC_035092.1	21020651	.	C	A	.	.	MAF_USDA=2.459
NC_035092.1	21020655	.	T	G	.	.	MAF_INRAE=10.759;MAF_USDA=10.588
NC_035092.1	21020657	.	G	A	.	.	MAF_USDA=4.098
NC_035092.1	21020697	.	C	T	.	.	MAF_INRAE=5.063;MAF_USDA=14.118
NC_035092.1	21020725	.	A	C	.	.	MAF_USDA=5.738
NC_035092.1	21020744	.	G	A	.	.	MAF_INRAE=12.658
NC_035092.1	21020878	.	A	T	.	.	MAF_USDA=6.557
NC_035092.1	21020907	.	C	T	.	.	MAF_USDA=1.639
NC_035092.1	21020930	.	C	G	.	.	MAF_USDA=8.197
NC_035092.1	21020935	.	C	G	.	.	MAF_INRAE=10.759;MAF_USDA=3.279
NC_035092.1	21021090	.	A	T	.	.	MAF_USDA=8.333
NC_035092.1	21021115	.	A	G	.	.	MAF_USDA=8.197
NC_035092.1	21021123	.	G	C	.	.	MAF_USDA=7.377
NC_035092.1	21021144	.	C	T	.	.	MAF_INRAE=12.658;MAF_USDA=18.033
NC_035092.1	21021248	.	C	T	.	.	MAF_USDA=7.377
NC_035092.1	21021250	.	A	G	.	.	MAF_USDA=7.377
NC_035092.1	21021278	.	T	C	.	.	MAF_INRAE=11.667;MAF_USDA=2.459
NC_035092.1	21021309	.	T	A	.	.	MAF_INRAE=15.19;MAF_USDA=2.353
NC_035092.1	21021332	.	T	C	.	.	MAF_INRAE=15.823
NC_035092.1	21021419	.	G	A	.	.	MAF_INRAE=12.658;MAF_USDA=20.492
NC_035092.1	21021428	.	C	G	.	.	MAF_USDA=7.377
NC_035092.1	21021438	.	C	T	.	.	MAF_INRAE=13.924;MAF_USDA=25.294
NC_035092.1	21021458	.	G	A	.	.	MAF_USDA=6.557
NC_035092.1	21021528	.	A	C	.	.	MAF_INRAE=8.861
NC_035092.1	21021556	.	C	A	.	.	MAF_USDA=4.098
NC_035092.1	21021602	.	C	T	.	.	MAF_INRAE=13.291;MAF_USDA=27.059
NC_035092.1	21021604	.	G	A	.	.	MAF_INRAE=12.658;MAF_USDA=18.033
NC_035092.1	21021761	.	G	T	.	.	MAF_USDA=7.5
NC_035092.1	21021763	.	T	G	.	.	MAF_USDA=7.377
NC_035092.1	21021859	.	G	T	.	.	MAF_INRAE=10.0;MAF_USDA=8.824
NC_035092.1	21021954	.	T	A	.	.	MAF_USDA=6.557
NC_035092.1	21021958	.	C	T	.	.	MAF_INRAE=12.658
NC_035092.1	21021962	.	G	A	.	.	MAF_INRAE=5.263
NC_035092.1	21022022	.	A	G	.	.	MAF_USDA=7.377
NC_035092.1	21022065	.	T	A	.	.	MAF_INRAE=12.5
NC_035092.1	21022066	.	T	A	.	.	MAF_INRAE=12.5
NC_035092.1	21022067	.	T	A	.	.	MAF_INRAE=29.747;MAF_USDA=50.0
NC_035092.1	21022188	.	G	A	.	.	MAF_INRAE=23.418;MAF_USDA=38.235
NC_035092.1	21022198	.	C	T	.	.	MAF_USDA=4.918
NC_035092.1	21022240	.	A	G	.	.	MAF_USDA=7.377
NC_035092.1	21022242	.	C	T	.	.	MAF_INRAE=15.823;MAF_USDA=2.353
NC_035092.1	21022366	.	C	T	.	.	MAF_INRAE=23.418;MAF_USDA=38.824
NC_035092.1	21022374	.	G	A	.	.	MAF_USDA=1.639
NC_035092.1	21022406	.	A	C	.	.	MAF_USDA=6.471
NC_035092.1	21022494	.	T	C	.	.	MAF_INRAE=23.418;MAF_USDA=38.235
NC_035092.1	21022512	.	T	G	.	.	MAF_USDA=6.557
NC_035092.1	21022576	.	A	T	.	.	MAF_INRAE=11.667;MAF_USDA=2.459
NC_035092.1	21022623	.	G	A	.	.	MAF_USDA=6.471
NC_035092.1	21022630	.	C	T	.	.	MAF_USDA=11.475
NC_035092.1	21022633	.	G	A	.	.	MAF_USDA=7.377
NC_035092.1	21022644	.	G	A	.	.	MAF_INRAE=7.5;MAF_USDA=1.639
NC_035092.1	21022706	.	C	T	.	.	MAF_INRAE=42.5;MAF_USDA=18.75
NC_035092.1	21022830	.	T	A	.	.	MAF_INRAE=5.063;MAF_USDA=10.588
NC_035092.1	21022890	.	T	A	.	.	MAF_USDA=6.557
NC_035092.1	21022946	.	C	T	.	.	MAF_USDA=6.557
NC_035092.1	21022950	.	A	G	.	.	MAF_INRAE=35.443;MAF_USDA=14.118
NC_035092.1	21023043	.	T	G	.	.	MAF_INRAE=26.582;MAF_USDA=23.529
NC_035092.1	21023062	.	T	C	.	.	MAF_USDA=1.639
NC_035092.1	21023074	.	T	A	.	.	MAF_USDA=5.738
NC_035092.1	21023271	.	A	T	.	.	MAF_INRAE=16.667;MAF_USDA=27.083
NC_035092.1	21023278	.	T	C	.	.	MAF_INRAE=1.667
NC_035092.1	21023306	.	C	T	.	.	MAF_INRAE=7.5
NC_035092.1	21023314	.	A	G	.	.	MAF_INRAE=3.333
NC_035092.1	21023316	.	T	G	.	.	MAF_USDA=1.639
NC_035092.1	21023320	.	A	G	.	.	MAF_INRAE=3.333
NC_035092.1	21023321	.	T	A	.	.	MAF_INRAE=3.333
NC_035092.1	21023394	.	T	C	.	.	MAF_INRAE=5.063;MAF_USDA=14.706
NC_035092.1	21023436	.	T	C	.	.	MAF_USDA=3.279
NC_035092.1	21023439	.	G	A	.	.	MAF_USDA=4.098
NC_035092.1	21023444	.	G	A	.	.	MAF_USDA=4.098
NC_035092.1	21023448	.	G	A	.	.	MAF_USDA=2.083
NC_035092.1	21023449	.	G	A	.	.	MAF_USDA=2.083
NC_035092.1	21023451	.	C	A	.	.	MAF_INRAE=17.5;MAF_USDA=2.083
NC_035092.1	21023455	.	A	T	.	.	MAF_INRAE=17.5;MAF_USDA=2.083
NC_035092.1	21023458	.	T	C	.	.	MAF_INRAE=17.5;MAF_USDA=2.083
NC_035092.1	21023478	.	T	A	.	.	MAF_USDA=2.459
NC_035092.1	21023490	.	G	A	.	.	MAF_USDA=3.279
NC_035092.1	21023493	.	T	A	.	.	MAF_USDA=7.377
NC_035092.1	21023497	.	A	C	.	.	MAF_USDA=2.459
NC_035092.1	21023499	.	G	T	.	.	MAF_USDA=8.197
NC_035092.1	21023501	.	A	T	.	.	MAF_USDA=7.377
NC_035092.1	21023515	.	G	T	.	.	MAF_INRAE=16.456;MAF_USDA=2.381
NC_035092.1	21023524	.	T	A	.	.	MAF_USDA=1.639
NC_035092.1	21023528	.	C	T	.	.	MAF_USDA=4.918
NC_035092.1	21023531	.	A	G	.	.	MAF_USDA=4.918
NC_035092.1	21023543	.	A	C	.	.	MAF_USDA=6.557
NC_035092.1	21023550	.	C	T	.	.	MAF_USDA=6.557
NC_035092.1	21023580	.	G	A	.	.	MAF_INRAE=2.5
NC_035092.1	21023587	.	G	A	.	.	MAF_USDA=1.639
NC_035092.1	21023591	.	T	G	.	.	MAF_INRAE=2.5
NC_035092.1	21023608	.	C	T	.	.	MAF_INRAE=1.667
NC_035092.1	21023636	.	C	T	.	.	MAF_INRAE=1.667
NC_035092.1	21023642	.	G	A	.	.	MAF_INRAE=1.667
NC_035092.1	21023643	.	G	A	.	.	MAF_INRAE=1.667
NC_035092.1	21023670	.	C	T	.	.	MAF_INRAE=10.759
NC_035092.1	21023739	.	A	C	.	.	MAF_USDA=7.377
NC_035092.1	21023875	.	G	A	.	.	MAF_INRAE=10.759;MAF_USDA=12.353
NC_035092.1	21024005	.	G	A	.	.	MAF_USDA=4.098
NC_035092.1	21024053	.	C	A	.	.	MAF_USDA=1.639
NC_035092.1	21024069	.	C	T	.	.	MAF_INRAE=7.5;MAF_USDA=1.639
NC_035092.1	21024079	.	C	T	.	.	MAF_USDA=2.941
NC_035092.1	21024097	.	C	T	.	.	MAF_USDA=1.639
NC_035092.1	21024122	.	C	T	.	.	MAF_USDA=6.25
NC_035092.1	21024264	.	C	T	.	.	MAF_USDA=9.016
NC_035092.1	21024354	.	C	T	.	.	MAF_INRAE=23.418;MAF_USDA=11.765
NC_035092.1	21024457	.	G	A	.	.	MAF_USDA=9.016
NC_035092.1	21024483	.	G	T	.	.	MAF_INRAE=15.823;MAF_USDA=2.353
NC_035092.1	21024580	.	T	C	.	.	MAF_INRAE=15.789;MAF_USDA=11.765
NC_035092.1	21024613	.	A	G	.	.	MAF_INRAE=5.833;MAF_USDA=6.471
NC_035092.1	21024615	.	A	G	.	.	MAF_USDA=7.377
NC_035092.1	21024663	.	A	T	.	.	MAF_USDA=5.833
NC_035092.1	21024667	.	G	A	.	.	MAF_USDA=2.083
NC_035092.1	21024668	.	T	A	.	.	MAF_USDA=2.083
NC_035092.1	21024740	.	G	A	.	.	MAF_USDA=4.918
NC_035092.1	21024746	.	G	T	.	.	MAF_USDA=8.197
NC_035092.1	21024842	.	T	G	.	.	MAF_INRAE=12.658;MAF_USDA=21.176
NC_035092.1	21024905	.	A	T	.	.	MAF_USDA=2.459
NC_035092.1	21024906	.	G	T	.	.	MAF_INRAE=5.063;MAF_USDA=14.706
NC_035092.1	21024970	.	T	G	.	.	MAF_USDA=8.824
NC_035092.1	21025011	.	G	A	.	.	MAF_INRAE=36.076;MAF_USDA=14.118
NC_035092.1	21025093	.	T	C	.	.	MAF_USDA=1.639
NC_035092.1	21025096	.	T	A	.	.	MAF_USDA=7.377
NC_035092.1	21025147	.	C	A	.	.	MAF_USDA=1.639
NC_035092.1	21025183	.	A	G	.	.	MAF_USDA=1.639
NC_035092.1	21025203	.	T	A	.	.	MAF_INRAE=11.667
NC_035092.1	21025377	.	C	A	.	.	MAF_INRAE=36.076;MAF_USDA=13.529
NC_035092.1	21025587	.	T	A	.	.	MAF_USDA=7.377
NC_035092.1	21025624	.	A	C	.	.	MAF_INRAE=3.333;MAF_USDA=6.25
NC_035092.1	21025721	.	T	C	.	.	MAF_INRAE=10.759;MAF_USDA=10.588
NC_035092.1	21025801	.	T	G	.	.	MAF_USDA=1.639
NC_035092.1	21025931	.	T	G	.	.	MAF_INRAE=49.367;MAF_USDA=22.941
NC_035092.1	21025962	.	A	T	.	.	MAF_INRAE=15.823;MAF_USDA=2.083
NC_035092.1	21025974	.	C	A	.	.	MAF_USDA=1.639
NC_035092.1	21026041	.	C	T	.	.	MAF_INRAE=23.418;MAF_USDA=11.176
NC_035092.1	21026046	.	T	G	.	.	MAF_USDA=7.377
NC_035092.1	21026186	.	C	T	.	.	MAF_USDA=2.459
NC_035092.1	21026202	.	G	A	.	.	MAF_INRAE=5.063;MAF_USDA=14.118
NC_035092.1	21026303	.	A	G	.	.	MAF_USDA=10.417
NC_035092.1	21026316	.	G	T	.	.	MAF_INRAE=2.5
NC_035092.1	21026356	.	A	G	.	.	MAF_USDA=1.639
NC_035092.1	21026377	.	C	T	.	.	MAF_USDA=1.639
NC_035092.1	21026399	.	C	T	.	.	MAF_INRAE=36.709;MAF_USDA=15.294
NC_035092.1	21026429	.	A	G	.	.	MAF_INRAE=36.076;MAF_USDA=14.706
NC_035092.1	21026473	.	A	C	.	.	MAF_USDA=1.639
NC_035092.1	21026610	.	T	C	.	.	MAF_INRAE=22.152;MAF_USDA=11.765
NC_035092.1	21026710	.	A	G	.	.	MAF_INRAE=15.789;MAF_USDA=4.918
NC_035092.1	21026771	.	T	G	.	.	MAF_INRAE=15.823;MAF_USDA=2.941
NC_035092.1	21026853	.	G	A	.	.	MAF_INRAE=37.342;MAF_USDA=30.588
NC_035092.1	21026904	.	C	T	.	.	MAF_USDA=1.639
NC_035092.1	21026938	.	T	C	.	.	MAF_USDA=9.016
NC_035092.1	21027024	.	G	C	.	.	MAF_USDA=8.197
NC_035092.1	21027065	.	T	A	.	.	MAF_INRAE=23.418;MAF_USDA=44.706
NC_035092.1	21027067	.	T	A	.	.	MAF_USDA=2.459
NC_035092.1	21027115	.	C	A	.	.	MAF_INRAE=44.937;MAF_USDA=48.824
NC_035092.1	21027164	.	C	T	.	.	MAF_USDA=6.25
NC_035092.1	21027295	.	G	A	.	.	MAF_INRAE=23.418;MAF_USDA=11.765
NC_035092.1	21027316	.	G	C	.	.	MAF_INRAE=20.253;MAF_USDA=7.377
NC_035092.1	21027529	.	C	A	.	.	MAF_USDA=1.639
NC_035092.1	21027531	.	G	T	.	.	MAF_INRAE=23.418;MAF_USDA=11.765
NC_035092.1	21027547	.	A	C	.	.	MAF_USDA=13.934
NC_035092.1	21027557	.	G	A	.	.	MAF_USDA=2.459
NC_035092.1	21027559	.	T	G	.	.	MAF_INRAE=12.658;MAF_USDA=3.279
NC_035092.1	21027561	.	C	A	.	.	MAF_INRAE=15.0;MAF_USDA=3.279
NC_035092.1	21027586	.	T	C	.	.	MAF_USDA=4.098
NC_035092.1	21027617	.	A	T	.	.	MAF_INRAE=34.167;MAF_USDA=37.5
NC_035092.1	21027744	.	T	A	.	.	MAF_USDA=4.918
NC_035092.1	21027746	.	A	C	.	.	MAF_USDA=4.098
NC_035092.1	21027764	.	G	A	.	.	MAF_USDA=3.279
NC_035092.1	21027770	.	A	G	.	.	MAF_USDA=10.417
NC_035092.1	21027784	.	G	A	.	.	MAF_INRAE=14.557
NC_035092.1	21027817	.	A	C	.	.	MAF_INRAE=13.333
NC_035092.1	21027845	.	C	T	.	.	MAF_USDA=1.639
NC_035092.1	21027846	.	G	T	.	.	MAF_USDA=7.377
NC_035092.1	21027856	.	T	A	.	.	MAF_INRAE=11.667;MAF_USDA=4.098
NC_035092.1	21027918	.	A	G	.	.	MAF_INRAE=49.367;MAF_USDA=26.471
NC_035092.1	21027935	.	G	A	.	.	MAF_INRAE=48.734;MAF_USDA=26.471
NC_035092.1	21027982	.	C	T	.	.	MAF_INRAE=14.557
NC_035092.1	21028050	.	C	A	.	.	MAF_USDA=4.918
NC_035092.1	21028081	.	G	A	.	.	MAF_USDA=1.639
NC_035092.1	21028105	.	G	C	.	.	MAF_INRAE=45.833
NC_035092.1	21028108	.	G	C	.	.	MAF_INRAE=15.0
NC_035092.1	21028143	.	G	T	.	.	MAF_USDA=8.197
NC_035092.1	21028156	.	G	T	.	.	MAF_USDA=10.417
NC_035092.1	21028177	.	T	G	.	.	MAF_USDA=1.639
NC_035092.1	21028185	.	C	A	.	.	MAF_USDA=7.377
NC_035092.1	21028221	.	A	C	.	.	MAF_INRAE=36.842;MAF_USDA=24.706
NC_035092.1	21028223	.	A	C	.	.	MAF_USDA=2.459
NC_035092.1	21028238	.	G	A	.	.	MAF_USDA=2.083
NC_035092.1	21028253	.	G	T	.	.	MAF_INRAE=27.215;MAF_USDA=14.286
NC_035092.1	21028315	.	A	C	.	.	MAF_USDA=7.5
NC_035092.1	21028363	.	G	A	.	.	MAF_INRAE=3.165
NC_035092.1	21028398	.	C	T	.	.	MAF_INRAE=11.667;MAF_USDA=4.098
NC_035092.1	21028418	.	C	T	.	.	MAF_INRAE=5.263;MAF_USDA=3.279
NC_035092.1	21028463	.	A	G	.	.	MAF_INRAE=10.759;MAF_USDA=11.176
NC_035092.1	21028569	.	C	T	.	.	MAF_INRAE=5.063;MAF_USDA=29.167
NC_035092.1	21028600	.	G	A	.	.	MAF_USDA=1.639
NC_035092.1	21028604	.	G	A	.	.	MAF_USDA=1.639
NC_035092.1	21028627	.	G	A	.	.	MAF_INRAE=22.152;MAF_USDA=19.412
NC_035092.1	21028742	.	C	A	.	.	MAF_INRAE=10.759;MAF_USDA=18.235
NC_035092.1	21028918	.	A	G	.	.	MAF_INRAE=13.924
NC_035092.1	21031142	.	G	T	.	.	MAF_USDA=41.667
NC_035092.1	21031187	.	G	A	.	.	MAF_USDA=47.917
NC_035092.1	21031202	.	A	G	.	.	MAF_INRAE=10.526;MAF_USDA=29.167
NC_035092.1	21031211	.	C	T	.	.	MAF_USDA=33.333
NC_035092.1	21031285	.	T	G	.	.	MAF_USDA=40.361
NC_035092.1	21031302	.	G	T	.	.	MAF_USDA=36.905
NC_035092.1	21031324	.	G	T	.	.	MAF_USDA=16.667
NC_035092.1	21031356	.	C	T	.	.	MAF_USDA=5.738
NC_035092.1	21031384	.	C	T	.	.	MAF_INRAE=1.667;MAF_USDA=21.176
NC_035092.1	21031534	.	C	T	.	.	MAF_INRAE=1.667
NC_035092.1	21031541	.	C	T	.	.	MAF_INRAE=45.57;MAF_USDA=33.529
NC_035092.1	21031544	.	C	T	.	.	MAF_INRAE=1.667;MAF_USDA=21.765
NC_035092.1	21031554	.	G	A	.	.	MAF_USDA=4.098
NC_035092.1	21031574	.	G	A	.	.	MAF_USDA=4.098
NC_035092.1	21031622	.	A	T	.	.	MAF_INRAE=44.937;MAF_USDA=32.353
NC_035092.1	21031624	.	G	A	.	.	MAF_INRAE=12.5;MAF_USDA=9.836
NC_035092.1	21031625	.	T	A	.	.	MAF_INRAE=12.5;MAF_USDA=9.836
NC_035092.1	21031633	.	T	A	.	.	MAF_USDA=1.639
NC_035092.1	21031644	.	T	G	.	.	MAF_INRAE=44.937;MAF_USDA=32.353
NC_035092.1	21031681	.	T	C	.	.	MAF_USDA=1.639
NC_035092.1	21031837	.	C	T	.	.	MAF_USDA=2.459
NC_035092.1	21031891	.	A	C	.	.	MAF_INRAE=44.937;MAF_USDA=32.941
NC_035092.1	21031989	.	C	A	.	.	MAF_INRAE=12.025;MAF_USDA=3.279
NC_035092.1	21032009	.	A	C	.	.	MAF_USDA=8.235
NC_035092.1	21032019	.	G	A	.	.	MAF_INRAE=15.19;MAF_USDA=1.176
NC_035092.1	21032045	.	T	C	.	.	MAF_INRAE=22.152;MAF_USDA=21.765
NC_035092.1	21032051	.	G	C	.	.	MAF_INRAE=22.152;MAF_USDA=21.765
NC_035092.1	21032065	.	G	A	.	.	MAF_INRAE=12.658;MAF_USDA=3.279
NC_035092.1	21032240	.	A	T	.	.	MAF_INRAE=8.333;MAF_USDA=8.824
NC_035092.1	21032244	.	T	G	.	.	MAF_INRAE=3.797;MAF_USDA=15.882
NC_035092.1	21032266	.	T	G	.	.	MAF_INRAE=5.263;MAF_USDA=3.279
NC_035092.1	21032277	.	G	T	.	.	MAF_INRAE=11.392;MAF_USDA=10.588
NC_035092.1	21032283	.	C	T	.	.	MAF_USDA=4.918
NC_035092.1	21032296	.	C	T	.	.	MAF_USDA=15.882
NC_035092.1	21032319	.	C	T	.	.	MAF_USDA=14.881
NC_035092.1	21032321	.	A	T	.	.	MAF_USDA=4.098
NC_035092.1	21032346	.	A	G	.	.	MAF_INRAE=10.526;MAF_USDA=11.176
NC_035092.1	21032361	.	A	G	.	.	MAF_USDA=4.098
NC_035092.1	21032373	.	C	T	.	.	MAF_USDA=16.471
NC_035092.1	21032485	.	T	G	.	.	MAF_USDA=33.951
NC_035092.1	21032992	.	C	T	.	.	MAF_USDA=43.75
NC_035092.1	21033079	.	T	G	.	.	MAF_USDA=4.098
NC_035092.1	21033185	.	C	G	.	.	MAF_INRAE=1.667;MAF_USDA=6.25
NC_035092.1	21033189	.	C	T	.	.	MAF_INRAE=21.519;MAF_USDA=21.765
NC_035092.1	21033418	.	G	A	.	.	MAF_USDA=2.459
NC_035092.1	21033496	.	G	T	.	.	MAF_INRAE=11.667;MAF_USDA=4.918
NC_035092.1	21033497	.	C	A	.	.	MAF_INRAE=11.667;MAF_USDA=4.918
NC_035092.1	21033498	.	A	T	.	.	MAF_INRAE=11.667;MAF_USDA=4.918
NC_035092.1	21033502	.	G	A	.	.	MAF_INRAE=22.785;MAF_USDA=11.765
NC_035092.1	21033535	.	A	T	.	.	MAF_USDA=1.639
NC_035092.1	21033588	.	G	T	.	.	MAF_USDA=9.412
NC_035092.1	21033646	.	G	C	.	.	MAF_INRAE=17.089;MAF_USDA=2.083
NC_035092.1	21033686	.	G	A	.	.	MAF_USDA=1.639
NC_035092.1	21033708	.	T	A	.	.	MAF_INRAE=10.0;MAF_USDA=4.918
NC_035092.1	21033739	.	A	G	.	.	MAF_USDA=5.738
NC_035092.1	21033804	.	C	T	.	.	MAF_INRAE=5.263;MAF_USDA=4.098
NC_035092.1	21033875	.	C	T	.	.	MAF_USDA=7.377
NC_035092.1	21033903	.	A	T	.	.	MAF_INRAE=32.278;MAF_USDA=14.706
NC_035092.1	21033917	.	C	T	.	.	MAF_USDA=1.639
NC_035092.1	21033933	.	A	G	.	.	MAF_INRAE=10.127;MAF_USDA=7.377
NC_035092.1	21033942	.	G	T	.	.	MAF_USDA=8.235
NC_035092.1	21033961	.	G	A	.	.	MAF_INRAE=11.667;MAF_USDA=4.918
NC_035092.1	21033968	.	A	T	.	.	MAF_USDA=6.25
NC_035092.1	21034018	.	C	G	.	.	MAF_INRAE=32.278;MAF_USDA=14.706
NC_035092.1	21034020	.	T	C	.	.	MAF_INRAE=27.5;MAF_USDA=10.714
NC_035092.1	21034037	.	G	A	.	.	MAF_INRAE=5.063;MAF_USDA=14.118
NC_035092.1	21034109	.	G	T	.	.	MAF_USDA=1.639
NC_035092.1	21034111	.	A	G	.	.	MAF_INRAE=11.667;MAF_USDA=4.918
NC_035092.1	21034116	.	C	T	.	.	MAF_INRAE=12.658;MAF_USDA=17.213
NC_035092.1	21034131	.	A	G	.	.	MAF_INRAE=22.152;MAF_USDA=10.0
NC_035092.1	21034170	.	A	G	.	.	MAF_INRAE=11.667;MAF_USDA=4.918
NC_035092.1	21034197	.	A	G	.	.	MAF_INRAE=5.063;MAF_USDA=5.738
NC_035092.1	21034215	.	C	T	.	.	MAF_USDA=9.412
NC_035092.1	21034342	.	C	T	.	.	MAF_INRAE=23.418;MAF_USDA=11.176
NC_035092.1	21034370	.	T	C	.	.	MAF_INRAE=3.165
NC_035092.1	21034384	.	T	A	.	.	MAF_USDA=1.639
NC_035092.1	21034387	.	A	T	.	.	MAF_INRAE=7.5;MAF_USDA=5.294
NC_035092.1	21034390	.	T	G	.	.	MAF_USDA=8.235
NC_035092.1	21034437	.	C	T	.	.	MAF_INRAE=32.278;MAF_USDA=25.294
NC_035092.1	21034528	.	G	T	.	.	MAF_INRAE=11.667;MAF_USDA=5.738
NC_035092.1	21034546	.	T	A	.	.	MAF_INRAE=10.759;MAF_USDA=9.412
NC_035092.1	21034552	.	C	T	.	.	MAF_INRAE=5.063;MAF_USDA=11.176
NC_035092.1	21034620	.	A	G	.	.	MAF_USDA=4.098
NC_035092.1	21034643	.	C	A	.	.	MAF_INRAE=34.177;MAF_USDA=20.588
NC_035092.1	21034663	.	T	C	.	.	MAF_USDA=11.176
NC_035092.1	21034682	.	A	G	.	.	MAF_INRAE=34.81;MAF_USDA=20.588
NC_035092.1	21034699	.	C	T	.	.	MAF_INRAE=12.658;MAF_USDA=21.176
NC_035092.1	21034713	.	G	A	.	.	MAF_INRAE=15.19;MAF_USDA=4.118
NC_035092.1	21034718	.	A	G	.	.	MAF_USDA=3.279
NC_035092.1	21034720	.	A	G	.	.	MAF_INRAE=34.177;MAF_USDA=20.588
NC_035092.1	21034744	.	C	T	.	.	MAF_INRAE=34.177;MAF_USDA=20.588
NC_035092.1	21034747	.	G	T	.	.	MAF_INRAE=40.0;MAF_USDA=21.176
NC_035092.1	21034851	.	T	C	.	.	MAF_INRAE=34.81
NC_035092.1	21034855	.	A	C	.	.	MAF_INRAE=40.833;MAF_USDA=25.0
NC_035092.1	21034862	.	C	T	.	.	MAF_INRAE=34.81;MAF_USDA=20.0
NC_035092.1	21034898	.	G	T	.	.	MAF_INRAE=34.81;MAF_USDA=25.0
NC_035092.1	21034904	.	A	C	.	.	MAF_INRAE=46.667;MAF_USDA=27.083
NC_035092.1	21034905	.	A	T	.	.	MAF_INRAE=5.833;MAF_USDA=47.917
NC_035092.1	21034906	.	A	T	.	.	MAF_INRAE=5.833;MAF_USDA=6.25
NC_035092.1	21034949	.	A	C	.	.	MAF_INRAE=34.177
NC_035092.1	21034950	.	A	T	.	.	MAF_USDA=16.667
NC_035092.1	21035027	.	C	T	.	.	MAF_INRAE=12.025;MAF_USDA=2.459
NC_035092.1	21035084	.	T	G	.	.	MAF_INRAE=10.759;MAF_USDA=8.824
NC_035092.1	21035219	.	G	T	.	.	MAF_INRAE=8.861
NC_035092.1	21035284	.	G	T	.	.	MAF_INRAE=19.62;MAF_USDA=25.0
NC_035092.1	21035293	.	G	A	.	.	MAF_INRAE=10.759;MAF_USDA=17.857
NC_035092.1	21035309	.	G	A	.	.	MAF_INRAE=15.823;MAF_USDA=2.381
NC_035092.1	21035316	.	C	A	.	.	MAF_USDA=2.5
NC_035092.1	21035436	.	C	A	.	.	MAF_USDA=3.279
NC_035092.1	21035554	.	G	T	.	.	MAF_INRAE=19.62;MAF_USDA=22.353
NC_035092.1	21035602	.	T	C	.	.	MAF_INRAE=10.759;MAF_USDA=44.118
NC_035092.1	21035616	.	C	T	.	.	MAF_USDA=2.459
NC_035092.1	21035661	.	A	T	.	.	MAF_INRAE=23.418;MAF_USDA=14.118
NC_035092.1	21035671	.	T	A	.	.	MAF_INRAE=12.658;MAF_USDA=9.836
NC_035092.1	21035675	.	G	T	.	.	MAF_INRAE=15.0;MAF_USDA=9.836
NC_035092.1	21035676	.	A	G	.	.	MAF_INRAE=15.0;MAF_USDA=9.836
NC_035092.1	21035698	.	G	T	.	.	MAF_INRAE=5.063;MAF_USDA=9.016
NC_035092.1	21035720	.	G	T	.	.	MAF_INRAE=8.861;MAF_USDA=1.639
NC_035092.1	21035757	.	T	A	.	.	MAF_USDA=14.118
NC_035092.1	21035820	.	A	C	.	.	MAF_INRAE=23.418;MAF_USDA=14.118
NC_035092.1	21035869	.	A	C	.	.	MAF_USDA=17.059
NC_035092.1	21035882	.	A	C	.	.	MAF_INRAE=28.481;MAF_USDA=42.353
NC_035092.1	21035889	.	G	A	.	.	MAF_INRAE=10.759;MAF_USDA=10.588
NC_035092.1	21035898	.	G	T	.	.	MAF_INRAE=30.38;MAF_USDA=31.765
NC_035092.1	21035901	.	T	C	.	.	MAF_INRAE=26.667;MAF_USDA=32.353
NC_035092.1	21035942	.	T	A	.	.	MAF_INRAE=12.5
NC_035092.1	21035992	.	G	A	.	.	MAF_INRAE=20.253;MAF_USDA=8.824
NC_035092.1	21035999	.	G	A	.	.	MAF_INRAE=3.165;MAF_USDA=4.918
NC_035092.1	21036063	.	A	C	.	.	MAF_INRAE=5.063;MAF_USDA=11.176
NC_035092.1	21036065	.	T	A	.	.	MAF_USDA=1.639
NC_035092.1	21036156	.	T	G	.	.	MAF_INRAE=5.263;MAF_USDA=11.176
NC_035092.1	21036165	.	G	C	.	.	MAF_INRAE=27.5;MAF_USDA=22.917
NC_035092.1	21036206	.	T	A	.	.	MAF_USDA=4.918
NC_035092.1	21036222	.	C	G	.	.	MAF_USDA=11.475
NC_035092.1	21036230	.	A	C	.	.	MAF_USDA=3.279
NC_035092.1	21036231	.	C	T	.	.	MAF_USDA=1.639
NC_035092.1	21036264	.	C	T	.	.	MAF_USDA=1.639
NC_035092.1	21036291	.	T	C	.	.	MAF_USDA=4.918
NC_035092.1	21036299	.	G	A	.	.	MAF_USDA=9.016
NC_035092.1	21036392	.	G	T	.	.	MAF_INRAE=5.063;MAF_USDA=8.197
NC_035092.1	21036421	.	C	T	.	.	MAF_USDA=2.459
NC_035092.1	21036423	.	C	T	.	.	MAF_USDA=2.459
NC_035092.1	21036443	.	T	C	.	.	MAF_USDA=1.639
NC_035092.1	21036506	.	T	G	.	.	MAF_INRAE=43.038;MAF_USDA=34.118
NC_035092.1	21036536	.	C	T	.	.	MAF_USDA=3.279
NC_035092.1	21036537	.	T	A	.	.	MAF_USDA=3.279
NC_035092.1	21036553	.	G	T	.	.	MAF_INRAE=43.038;MAF_USDA=26.471
NC_035092.1	21036600	.	G	T	.	.	MAF_USDA=8.235
NC_035092.1	21036603	.	A	G	.	.	MAF_INRAE=43.038;MAF_USDA=22.941
NC_035092.1	21036651	.	A	G	.	.	MAF_INRAE=43.038;MAF_USDA=27.647
NC_035092.1	21036654	.	G	C	.	.	MAF_INRAE=9.167;MAF_USDA=10.0
NC_035092.1	21036720	.	G	T	.	.	MAF_USDA=6.557
NC_035092.1	21036770	.	G	A	.	.	MAF_INRAE=10.833;MAF_USDA=10.0
NC_035092.1	21036838	.	G	T	.	.	MAF_INRAE=3.165;MAF_USDA=28.235
NC_035092.1	21036891	.	G	A	.	.	MAF_USDA=12.295
NC_035092.1	21036913	.	T	C	.	.	MAF_INRAE=11.667
NC_035092.1	21036925	.	T	G	.	.	MAF_INRAE=15.823;MAF_USDA=2.542
NC_035092.1	21037005	.	C	A	.	.	MAF_INRAE=3.165
NC_035092.1	21037027	.	T	C	.	.	MAF_INRAE=10.526;MAF_USDA=13.529
NC_035092.1	21037122	.	T	A	.	.	MAF_USDA=1.639
NC_035092.1	21037158	.	C	T	.	.	MAF_INRAE=42.405;MAF_USDA=27.647
NC_035092.1	21037231	.	G	C	.	.	MAF_USDA=4.098
NC_035092.1	21037232	.	G	A	.	.	MAF_USDA=4.098
NC_035092.1	21037251	.	A	C	.	.	MAF_INRAE=43.038;MAF_USDA=28.824
NC_035092.1	21037254	.	G	A	.	.	MAF_USDA=2.459
NC_035092.1	21037291	.	C	T	.	.	MAF_USDA=7.377
NC_035092.1	21037320	.	C	T	.	.	MAF_INRAE=11.667;MAF_USDA=2.459
NC_035092.1	21037378	.	C	T	.	.	MAF_INRAE=32.278;MAF_USDA=21.765
NC_035092.1	21037468	.	G	A	.	.	MAF_USDA=7.377
NC_035092.1	21037482	.	T	C	.	.	MAF_INRAE=12.5;MAF_USDA=9.412
NC_035092.1	21037564	.	C	T	.	.	MAF_USDA=8.333
NC_035092.1	21037670	.	G	T	.	.	MAF_USDA=13.934
NC_035092.1	21037680	.	T	G	.	.	MAF_INRAE=19.62;MAF_USDA=8.235
NC_035092.1	21037694	.	C	T	.	.	MAF_INRAE=12.5
NC_035092.1	21037761	.	A	C	.	.	MAF_INRAE=45.57;MAF_USDA=48.824
NC_035092.1	21037765	.	G	T	.	.	MAF_USDA=48.824
NC_035092.1	21037816	.	G	A	.	.	MAF_INRAE=32.911;MAF_USDA=25.882
NC_035092.1	21037843	.	C	T	.	.	MAF_USDA=2.459
NC_035092.1	21037877	.	C	T	.	.	MAF_INRAE=25.316;MAF_USDA=15.882
NC_035092.1	21037915	.	C	T	.	.	MAF_INRAE=31.013;MAF_USDA=2.353
NC_035092.1	21038010	.	C	A	.	.	MAF_INRAE=17.089;MAF_USDA=10.656
NC_035092.1	21038170	.	T	C	.	.	MAF_USDA=16.393
NC_035092.1	21038172	.	G	T	.	.	MAF_USDA=16.393
NC_035092.1	21038180	.	G	T	.	.	MAF_USDA=2.459
NC_035092.1	21038193	.	G	A	.	.	MAF_USDA=9.836
NC_035092.1	21038200	.	C	G	.	.	MAF_INRAE=5.063;MAF_USDA=34.118
NC_035092.1	21038262	.	T	G	.	.	MAF_USDA=2.5
NC_035092.1	21038269	.	T	C	.	.	MAF_INRAE=9.167;MAF_USDA=10.714
NC_035092.1	21038279	.	A	G	.	.	MAF_USDA=7.738
NC_035092.1	21038323	.	G	C	.	.	MAF_USDA=1.639
NC_035092.1	21038331	.	A	G	.	.	MAF_INRAE=5.063;MAF_USDA=34.118
NC_035092.1	21038360	.	C	T	.	.	MAF_USDA=9.836
NC_035092.1	21038471	.	A	T	.	.	MAF_INRAE=46.203;MAF_USDA=24.706
NC_035092.1	21038482	.	C	T	.	.	MAF_INRAE=46.203;MAF_USDA=24.706
NC_035092.1	21038492	.	G	A	.	.	MAF_INRAE=46.203;MAF_USDA=24.706
NC_035092.1	21038582	.	G	A	.	.	MAF_USDA=4.918
NC_035092.1	21038625	.	G	T	.	.	MAF_INRAE=44.937;MAF_USDA=25.882
NC_035092.1	21038635	.	T	G	.	.	MAF_INRAE=11.667;MAF_USDA=9.412
NC_035092.1	21038666	.	C	A	.	.	MAF_INRAE=46.203;MAF_USDA=25.882
NC_035092.1	21038673	.	C	T	.	.	MAF_INRAE=46.203;MAF_USDA=24.118
NC_035092.1	21038736	.	C	T	.	.	MAF_INRAE=12.5
NC_035092.1	21038775	.	G	A	.	.	MAF_INRAE=11.667;MAF_USDA=9.524
NC_035092.1	21038823	.	A	T	.	.	MAF_INRAE=46.203;MAF_USDA=25.0
NC_035092.1	21038826	.	T	C	.	.	MAF_INRAE=44.937;MAF_USDA=27.647
NC_035092.1	21038875	.	G	A	.	.	MAF_USDA=12.941
NC_035092.1	21038960	.	GTTTA	GTTTT	.	.	MAF_USDA=29.167
NC_035092.1	21038971	.	T	G	.	.	MAF_USDA=2.083
NC_035092.1	21038981	.	A	G	.	.	MAF_INRAE=26.582;MAF_USDA=14.706
NC_035092.1	21039101	.	C	T	.	.	MAF_USDA=1.639
NC_035092.1	21039124	.	G	A	.	.	MAF_USDA=3.279
NC_035092.1	21039255	.	G	A	.	.	MAF_USDA=18.75
NC_035092.1	21039262	.	ATT	ATA	.	.	MAF_USDA=26.087
NC_035092.1	21039331	.	C	G	.	.	MAF_INRAE=8.861;MAF_USDA=31.765
NC_035092.1	21039333	.	C	A	.	.	MAF_INRAE=5.0;MAF_USDA=31.765
NC_035092.1	21039343	.	G	A	.	.	MAF_USDA=1.639
NC_035092.1	21039359	.	C	A	.	.	MAF_USDA=1.639
NC_035092.1	21039361	.	C	A	.	.	MAF_INRAE=8.333;MAF_USDA=10.588
NC_035092.1	21039412	.	T	C	.	.	MAF_INRAE=15.789;MAF_USDA=4.098
NC_035092.1	21039426	.	G	A	.	.	MAF_USDA=7.647
NC_035092.1	21039454	.	G	T	.	.	MAF_INRAE=11.667;MAF_USDA=9.412
NC_035092.1	21039459	.	C	G	.	.	MAF_INRAE=8.861;MAF_USDA=30.588
NC_035092.1	21039469	.	G	C	.	.	MAF_INRAE=8.861;MAF_USDA=30.588
NC_035092.1	21039476	.	C	G	.	.	MAF_INRAE=8.861;MAF_USDA=30.588
NC_035092.1	21039485	.	G	T	.	.	MAF_INRAE=44.937;MAF_USDA=44.706
NC_035092.1	21039511	.	G	A	.	.	MAF_INRAE=29.747
NC_035092.1	21039520	.	A	C	.	.	MAF_INRAE=8.861;MAF_USDA=30.0
NC_035092.1	21039544	.	T	A	.	.	MAF_INRAE=15.789;MAF_USDA=16.071
NC_035092.1	21039567	.	T	C	.	.	MAF_INRAE=5.063
NC_035092.1	21039576	.	T	C	.	.	MAF_INRAE=13.924;MAF_USDA=27.976
NC_035092.1	21039579	.	C	T	.	.	MAF_INRAE=15.823;MAF_USDA=2.381
NC_035092.1	21039611	.	G	A	.	.	MAF_USDA=2.459
NC_035092.1	21039620	.	T	G	.	.	MAF_INRAE=30.38;MAF_USDA=40.0
NC_035092.1	21039632	.	G	A	.	.	MAF_INRAE=32.911;MAF_USDA=44.118
NC_035092.1	21039636	.	G	T	.	.	MAF_INRAE=15.823;MAF_USDA=2.083
NC_035092.1	21039638	.	A	T	.	.	MAF_INRAE=15.823;MAF_USDA=2.459
NC_035092.1	21039639	.	T	C	.	.	MAF_INRAE=15.789;MAF_USDA=4.706
NC_035092.1	21039642	.	A	C	.	.	MAF_INRAE=15.823;MAF_USDA=2.083
NC_035092.1	21039648	.	C	A	.	.	MAF_USDA=4.706
NC_035092.1	21039649	.	A	T	.	.	MAF_USDA=4.706
NC_035092.1	21039673	.	A	C	.	.	MAF_INRAE=3.165
NC_035092.1	21039674	.	A	C	.	.	MAF_INRAE=38.333;MAF_USDA=40.588
NC_035092.1	21039685	.	A	G	.	.	MAF_INRAE=13.333;MAF_USDA=2.083
NC_035092.1	21039759	.	T	C	.	.	MAF_USDA=4.098
NC_035092.1	21039765	.	A	C	.	.	MAF_USDA=4.098
NC_035092.1	21039775	.	C	G	.	.	MAF_USDA=31.25
NC_035092.1	21039779	.	C	G	.	.	MAF_USDA=33.333
NC_035092.1	21039780	.	A	T	.	.	MAF_USDA=33.333
NC_035092.1	21039804	.	G	A	.	.	MAF_INRAE=8.861;MAF_USDA=27.059
NC_035092.1	21039805	.	G	A	.	.	MAF_INRAE=5.0;MAF_USDA=27.059
NC_035092.1	21039812	.	T	C	.	.	MAF_INRAE=8.861;MAF_USDA=29.412
NC_035092.1	21039823	.	C	T	.	.	MAF_USDA=1.639
NC_035092.1	21039856	.	T	A	.	.	MAF_USDA=1.639
NC_035092.1	21039908	.	G	T	.	.	MAF_USDA=1.639
NC_035092.1	21039964	.	C	A	.	.	MAF_INRAE=14.557;MAF_USDA=2.459
NC_035092.1	21039966	.	T	C	.	.	MAF_INRAE=9.167;MAF_USDA=3.279
NC_035092.1	21039983	.	T	G	.	.	MAF_INRAE=47.368
NC_035092.1	21039998	.	G	A	.	.	MAF_INRAE=15.789;MAF_USDA=3.279
NC_035092.1	21040024	.	C	T	.	.	MAF_USDA=14.754
NC_035092.1	21040079	.	T	C	.	.	MAF_USDA=13.529
NC_035092.1	21040080	.	G	A	.	.	MAF_INRAE=35.0;MAF_USDA=48.824
NC_035092.1	21040082	.	T	G	.	.	MAF_INRAE=35.0;MAF_USDA=48.824
NC_035092.1	21040102	.	A	C	.	.	MAF_USDA=4.098
NC_035092.1	21040122	.	T	A	.	.	MAF_USDA=13.115
NC_035092.1	21040132	.	T	G	.	.	MAF_USDA=1.639
NC_035092.1	21040155	.	A	C	.	.	MAF_INRAE=5.063;MAF_USDA=13.934
NC_035092.1	21040166	.	A	G	.	.	MAF_USDA=3.529
NC_035092.1	21040204	.	T	G	.	.	MAF_USDA=2.459
NC_035092.1	21040233	.	C	T	.	.	MAF_INRAE=12.5;MAF_USDA=1.639
NC_035092.1	21040239	.	G	C	.	.	MAF_INRAE=12.5;MAF_USDA=1.639
NC_035092.1	21040251	.	T	C	.	.	MAF_INRAE=13.924;MAF_USDA=40.588
NC_035092.1	21040282	.	G	T	.	.	MAF_USDA=4.098
NC_035092.1	21040298	.	A	T	.	.	MAF_INRAE=23.333;MAF_USDA=33.929
NC_035092.1	21040299	.	T	C	.	.	MAF_USDA=9.836
NC_035092.1	21040341	.	C	A	.	.	MAF_INRAE=9.167;MAF_USDA=25.294
NC_035092.1	21040372	.	T	C	.	.	MAF_USDA=25.0
NC_035092.1	21040473	.	C	G	.	.	MAF_INRAE=10.0;MAF_USDA=24.706
NC_035092.1	21040547	.	G	T	.	.	MAF_INRAE=5.063;MAF_USDA=10.656
NC_035092.1	21040586	.	C	A	.	.	MAF_USDA=5.0
NC_035092.1	21040623	.	G	T	.	.	MAF_USDA=1.667
NC_035092.1	21040701	.	C	T	.	.	MAF_INRAE=8.333;MAF_USDA=7.647
NC_035092.1	21040717	.	A	G	.	.	MAF_INRAE=43.038;MAF_USDA=41.176
NC_035092.1	21040727	.	A	C	.	.	MAF_INRAE=25.0;MAF_USDA=10.588
NC_035092.1	21040758	.	G	T	.	.	MAF_INRAE=15.789;MAF_USDA=18.852
NC_035092.1	21040759	.	C	T	.	.	MAF_INRAE=5.063;MAF_USDA=11.176
NC_035092.1	21040863	.	C	T	.	.	MAF_USDA=1.639
NC_035092.1	21040912	.	C	A	.	.	MAF_INRAE=29.114;MAF_USDA=2.941
NC_035092.1	21040918	.	T	C	.	.	MAF_INRAE=26.582;MAF_USDA=13.529
NC_035092.1	21040955	.	A	C	.	.	MAF_USDA=11.475
NC_035092.1	21040986	.	G	T	.	.	MAF_INRAE=12.5
NC_035092.1	21041042	.	C	T	.	.	MAF_INRAE=26.582;MAF_USDA=14.118
NC_035092.1	21041048	.	C	G	.	.	MAF_INRAE=23.418;MAF_USDA=17.059
NC_035092.1	21041096	.	G	A	.	.	MAF_INRAE=26.582;MAF_USDA=14.706
NC_035092.1	21041100	.	A	C	.	.	MAF_INRAE=13.924;MAF_USDA=32.353
NC_035092.1	21041210	.	T	C	.	.	MAF_INRAE=9.167;MAF_USDA=34.706
NC_035092.1	21041232	.	T	A	.	.	MAF_USDA=11.475
NC_035092.1	21041251	.	G	A	.	.	MAF_INRAE=4.43;MAF_USDA=21.765
NC_035092.1	21041274	.	A	G	.	.	MAF_USDA=4.098
NC_035092.1	21041352	.	T	C	.	.	MAF_INRAE=32.278;MAF_USDA=35.417
NC_035092.1	21041391	.	T	G	.	.	MAF_INRAE=34.177;MAF_USDA=17.059
NC_035092.1	21041433	.	C	T	.	.	MAF_USDA=1.639
NC_035092.1	21041461	.	A	G	.	.	MAF_INRAE=25.316;MAF_USDA=40.588
NC_035092.1	21041491	.	G	A	.	.	MAF_INRAE=18.987;MAF_USDA=2.353
NC_035092.1	21041496	.	A	G	.	.	MAF_INRAE=27.215;MAF_USDA=14.118
NC_035092.1	21041524	.	G	A	.	.	MAF_INRAE=8.861
NC_035092.1	21041611	.	C	A	.	.	MAF_USDA=1.639
NC_035092.1	21041683	.	G	T	.	.	MAF_USDA=4.918
NC_035092.1	21041724	.	C	T	.	.	MAF_USDA=1.639
NC_035092.1	21041725	.	G	T	.	.	MAF_USDA=21.311
NC_035092.1	21041747	.	T	C	.	.	MAF_INRAE=43.671;MAF_USDA=33.333
NC_035092.1	21041752	.	C	A	.	.	MAF_INRAE=25.316;MAF_USDA=48.824
NC_035092.1	21041834	.	C	T	.	.	MAF_INRAE=3.165
NC_035092.1	21042046	.	A	T	.	.	MAF_INRAE=15.823
NC_035092.1	21042184	.	C	A	.	.	MAF_USDA=1.639
NC_035092.1	21042495	.	G	A	.	.	MAF_USDA=1.639
NC_035092.1	21042545	.	T	G	.	.	MAF_USDA=4.098
NC_035092.1	21042562	.	T	C	.	.	MAF_USDA=13.529
NC_035092.1	21042593	.	G	T	.	.	MAF_USDA=5.294
NC_035092.1	21042614	.	C	A	.	.	MAF_USDA=4.098
NC_035092.1	21042648	.	C	T	.	.	MAF_USDA=17.059
NC_035092.1	21042714	.	T	G	.	.	MAF_INRAE=11.667;MAF_USDA=8.824
NC_035092.1	21042717	.	A	C	.	.	MAF_INRAE=5.063;MAF_USDA=11.176
NC_035092.1	21042955	.	C	T	.	.	MAF_INRAE=19.62;MAF_USDA=7.647
NC_035092.1	21042965	.	T	C	.	.	MAF_USDA=3.279
NC_035092.1	21042991	.	A	G	.	.	MAF_INRAE=15.823;MAF_USDA=35.882
NC_035092.1	21043000	.	T	C	.	.	MAF_USDA=1.639
NC_035092.1	21043083	.	A	C	.	.	MAF_USDA=11.475
NC_035092.1	21043177	.	A	T	.	.	MAF_INRAE=5.0
NC_035092.1	21043194	.	A	G	.	.	MAF_INRAE=20.253;MAF_USDA=14.754
NC_035092.1	21043307	.	C	T	.	.	MAF_USDA=8.197
NC_035092.1	21044009	.	C	T	.	.	MAF_USDA=1.639
NC_035092.1	21044272	.	C	T	.	.	MAF_USDA=4.098
NC_035092.1	21044441	.	C	T	.	.	MAF_USDA=6.25
NC_035092.1	21044549	.	C	A	.	.	MAF_INRAE=15.823;MAF_USDA=34.118
NC_035092.1	21044639	.	A	G	.	.	MAF_INRAE=8.861;MAF_USDA=17.47
NC_035092.1	21044780	.	C	T	.	.	MAF_USDA=5.738
NC_035092.1	21044837	.	C	T	.	.	MAF_USDA=4.167
NC_035092.1	21044858	.	C	G	.	.	MAF_USDA=13.529
NC_035092.1	21045025	.	T	A	.	.	MAF_INRAE=1.667;MAF_USDA=2.941
NC_035092.1	21045113	.	C	T	.	.	MAF_USDA=8.824
NC_035092.1	21045227	.	G	A	.	.	MAF_INRAE=23.418;MAF_USDA=7.647
NC_035092.1	21045233	.	G	A	.	.	MAF_INRAE=5.0;MAF_USDA=6.471
NC_035092.1	21045386	.	C	T	.	.	MAF_INRAE=5.063;MAF_USDA=10.588
NC_035092.1	21045485	.	C	T	.	.	MAF_INRAE=24.051;MAF_USDA=1.176
NC_035092.1	21045644	.	A	G	.	.	MAF_INRAE=24.167;MAF_USDA=24.706
NC_035092.1	21045842	.	A	G	.	.	MAF_INRAE=37.975;MAF_USDA=45.294
NC_035092.1	21046001	.	A	G	.	.	MAF_INRAE=24.167;MAF_USDA=29.508
NC_035092.1	21046076	.	G	A	.	.	MAF_USDA=1.639
NC_035092.1	21046118	.	C	T	.	.	MAF_USDA=1.639
NC_035092.1	21046214	.	C	T	.	.	MAF_USDA=35.882
NC_035092.1	21046253	.	G	A	.	.	MAF_INRAE=15.823;MAF_USDA=35.294
NC_035092.1	21046304	.	C	T	.	.	MAF_USDA=2.459
NC_035092.1	21046310	.	G	A	.	.	MAF_INRAE=15.823;MAF_USDA=35.294
NC_035092.1	21046351	.	C	G	.	.	MAF_INRAE=18.354;MAF_USDA=21.176
NC_035092.1	21046358	.	C	T	.	.	MAF_INRAE=8.861
NC_035092.1	21046359	.	G	A	.	.	MAF_INRAE=5.063;MAF_USDA=12.353
NC_035092.1	21046817	.	G	A	.	.	MAF_USDA=1.639
NC_035092.1	21046961	.	A	G	.	.	MAF_INRAE=33.544;MAF_USDA=31.765
NC_035092.1	21047254	.	G	A	.	.	MAF_USDA=1.639
NC_035092.1	21047278	.	A	G	.	.	MAF_USDA=8.197
NC_035092.1	21047313	.	T	G	.	.	MAF_USDA=1.639
NC_035092.1	21047377	.	G	A	.	.	MAF_INRAE=31.013;MAF_USDA=48.235
NC_035092.1	21047390	.	T	G	.	.	MAF_USDA=4.098
NC_035092.1	21047438	.	G	A	.	.	MAF_USDA=1.639
NC_035092.1	21047443	.	C	A	.	.	MAF_USDA=10.656
NC_035092.1	21047452	.	CGTGT	CGTGC	.	.	MAF_USDA=4.167
NC_035092.1	21047467	.	T	A	.	.	MAF_USDA=4.098
NC_035092.1	21047682	.	G	A	.	.	MAF_USDA=4.098
NC_035092.1	21047691	.	G	C	.	.	MAF_INRAE=44.937;MAF_USDA=43.75
NC_035092.1	21047725	.	G	A	.	.	MAF_USDA=3.333
NC_035092.1	21047778	.	C	A	.	.	MAF_INRAE=15.789;MAF_USDA=2.459
NC_035092.1	21047857	.	A	C	.	.	MAF_USDA=8.235
NC_035092.1	21047902	.	A	G	.	.	MAF_INRAE=2.5;MAF_USDA=12.5
NC_035092.1	21047925	.	T	G	.	.	MAF_INRAE=5.0
NC_035092.1	21047927	.	T	G	.	.	MAF_USDA=2.083
NC_035092.1	21047936	.	T	G	.	.	MAF_USDA=2.941
NC_035092.1	21048175	.	T	A	.	.	MAF_INRAE=5.696;MAF_USDA=5.294
NC_035092.1	21048192	.	A	G	.	.	MAF_INRAE=15.789;MAF_USDA=2.459
NC_035092.1	21048254	.	T	A	.	.	MAF_INRAE=14.557;MAF_USDA=3.529
NC_035092.1	21048289	.	T	C	.	.	MAF_INRAE=27.848;MAF_USDA=43.75
NC_035092.1	21048331	.	G	A	.	.	MAF_INRAE=24.051;MAF_USDA=4.118
NC_035092.1	21048344	.	G	T	.	.	MAF_USDA=2.941
NC_035092.1	21048414	.	C	A	.	.	MAF_USDA=1.639
NC_035092.1	21048443	.	C	T	.	.	MAF_INRAE=22.785;MAF_USDA=11.765
NC_035092.1	21048446	.	C	A	.	.	MAF_INRAE=10.0
NC_035092.1	21048448	.	A	G	.	.	MAF_INRAE=14.557;MAF_USDA=3.529
NC_035092.1	21048452	.	G	A	.	.	MAF_USDA=1.639
NC_035092.1	21048462	.	T	C	.	.	MAF_INRAE=5.063;MAF_USDA=10.0
NC_035092.1	21048488	.	C	T	.	.	MAF_INRAE=45.57;MAF_USDA=42.941
NC_035092.1	21048491	.	C	T	.	.	MAF_INRAE=45.0;MAF_USDA=41.176
NC_035092.1	21048497	.	G	A	.	.	MAF_USDA=5.882
NC_035092.1	21048519	.	A	C	.	.	MAF_INRAE=45.57;MAF_USDA=42.941
NC_035092.1	21048635	.	A	T	.	.	MAF_USDA=6.471
NC_035092.1	21048727	.	G	C	.	.	MAF_USDA=2.459
NC_035092.1	21048785	.	C	A	.	.	MAF_USDA=6.25
NC_035092.1	21048920	.	C	A	.	.	MAF_INRAE=14.557;MAF_USDA=3.529
NC_035092.1	21048928	.	A	T	.	.	MAF_USDA=1.639
NC_035092.1	21048945	.	G	C	.	.	MAF_INRAE=26.582;MAF_USDA=21.176
NC_035092.1	21048992	.	A	C	.	.	MAF_INRAE=14.557;MAF_USDA=3.529
NC_035092.1	21049026	.	C	T	.	.	MAF_INRAE=14.557;MAF_USDA=3.529
NC_035092.1	21049057	.	A	C	.	.	MAF_INRAE=15.789;MAF_USDA=4.098
NC_035092.1	21049077	.	A	C	.	.	MAF_INRAE=34.81;MAF_USDA=34.706
NC_035092.1	21049083	.	G	A	.	.	MAF_INRAE=14.557;MAF_USDA=3.529
NC_035092.1	21049135	.	A	G	.	.	MAF_INRAE=49.367;MAF_USDA=30.588
NC_035092.1	21049148	.	G	A	.	.	MAF_USDA=6.557
NC_035092.1	21049206	.	A	T	.	.	MAF_INRAE=35.443;MAF_USDA=32.353
NC_035092.1	21049333	.	C	T	.	.	MAF_USDA=8.824
NC_035092.1	21049344	.	G	T	.	.	MAF_USDA=4.167
NC_035092.1	21049378	.	A	T	.	.	MAF_INRAE=50.0;MAF_USDA=31.176
NC_035092.1	21049436	.	C	A	.	.	MAF_INRAE=50.0;MAF_USDA=32.143
NC_035092.1	21049452	.	C	T	.	.	MAF_INRAE=5.696;MAF_USDA=2.976
NC_035092.1	21049461	.	G	A	.	.	MAF_USDA=1.667
NC_035092.1	21049493	.	G	A	.	.	MAF_INRAE=49.367;MAF_USDA=32.143
NC_035092.1	21049586	.	A	G	.	.	MAF_INRAE=35.443;MAF_USDA=35.294
NC_035092.1	21049590	.	C	T	.	.	MAF_USDA=7.647
NC_035092.1	21049644	.	C	T	.	.	MAF_USDA=5.882
NC_035092.1	21049742	.	C	A	.	.	MAF_INRAE=14.557;MAF_USDA=3.529
NC_035092.1	21049744	.	G	C	.	.	MAF_USDA=3.279
NC_035092.1	21049756	.	A	G	.	.	MAF_INRAE=32.911;MAF_USDA=7.647
NC_035092.1	21049839	.	C	T	.	.	MAF_USDA=2.353
NC_035092.1	21049855	.	G	A	.	.	MAF_INRAE=33.544;MAF_USDA=14.706
NC_035092.1	21049873	.	C	T	.	.	MAF_INRAE=8.861
NC_035092.1	21049966	.	T	A	.	.	MAF_USDA=36.31
NC_035092.1	21049969	.	T	A	.	.	MAF_USDA=39.881
NC_035092.1	21049970	.	A	T	.	.	MAF_INRAE=31.646;MAF_USDA=18.452
NC_035092.1	21049975	.	G	T	.	.	MAF_INRAE=13.158;MAF_USDA=5.738
NC_035092.1	21050076	.	C	G	.	.	MAF_USDA=8.333
NC_035092.1	21050104	.	A	C	.	.	MAF_INRAE=5.063;MAF_USDA=10.0
NC_035092.1	21050216	.	G	T	.	.	MAF_INRAE=30.38;MAF_USDA=47.059
NC_035092.1	21050262	.	G	T	.	.	MAF_INRAE=5.063;MAF_USDA=10.0
NC_035092.1	21050303	.	T	C	.	.	MAF_INRAE=30.38;MAF_USDA=45.833
NC_035092.1	21050330	.	A	T	.	.	MAF_INRAE=33.544;MAF_USDA=8.235
NC_035092.1	21050421	.	G	A	.	.	MAF_USDA=7.647
NC_035092.1	21050456	.	A	T	.	.	MAF_INRAE=3.165
NC_035092.1	21050522	.	G	T	.	.	MAF_INRAE=10.526;MAF_USDA=1.639
NC_035092.1	21050536	.	T	A	.	.	MAF_INRAE=35.443;MAF_USDA=22.917
NC_035092.1	21050554	.	T	G	.	.	MAF_INRAE=32.911;MAF_USDA=15.882
NC_035092.1	21050655	.	G	A	.	.	MAF_INRAE=34.81;MAF_USDA=35.119
NC_035092.1	21050666	.	G	T	.	.	MAF_USDA=2.459
NC_035092.1	21050711	.	A	T	.	.	MAF_USDA=1.639
NC_035092.1	21050721	.	A	T	.	.	MAF_USDA=3.279
NC_035092.1	21050734	.	C	T	.	.	MAF_USDA=1.765
NC_035092.1	21050741	.	T	A	.	.	MAF_USDA=1.639
NC_035092.1	21050753	.	C	T	.	.	MAF_USDA=1.639
NC_035092.1	21050793	.	C	A	.	.	MAF_USDA=7.059
NC_035092.1	21050812	.	C	T	.	.	MAF_INRAE=8.228
NC_035092.1	21050828	.	A	C	.	.	MAF_INRAE=35.443;MAF_USDA=37.059
NC_035092.1	21050877	.	T	C	.	.	MAF_USDA=5.882
NC_035092.1	21050926	.	T	C	.	.	MAF_USDA=2.459
NC_035092.1	21050954	.	G	A	.	.	MAF_USDA=1.639
NC_035092.1	21050985	.	A	G	.	.	MAF_USDA=7.647
NC_035092.1	21051074	.	G	T	.	.	MAF_INRAE=32.911;MAF_USDA=8.824
NC_035092.1	21051115	.	G	A	.	.	MAF_USDA=3.279
NC_035092.1	21051154	.	G	T	.	.	MAF_INRAE=3.333;MAF_USDA=2.941
NC_035092.1	21051176	.	G	A	.	.	MAF_USDA=5.294
NC_035092.1	21051225	.	A	G	.	.	MAF_USDA=2.459
NC_035092.1	21051250	.	A	T	.	.	MAF_USDA=6.557
NC_035092.1	21051270	.	C	T	.	.	MAF_USDA=3.279
NC_035092.1	21051327	.	C	A	.	.	MAF_INRAE=6.667;MAF_USDA=8.333
NC_035092.1	21051365	.	G	A	.	.	MAF_USDA=2.174
NC_035092.1	21051538	.	G	T	.	.	MAF_USDA=1.639
NC_035092.1	21051548	.	A	C	.	.	MAF_USDA=1.639
NC_035092.1	21051585	.	C	G	.	.	MAF_INRAE=13.158;MAF_USDA=8.235
NC_035092.1	21051592	.	C	A	.	.	MAF_INRAE=7.595;MAF_USDA=2.459
NC_035092.1	21051623	.	G	A	.	.	MAF_USDA=20.833
NC_035092.1	21051751	.	A	T	.	.	MAF_INRAE=7.5;MAF_USDA=3.529
NC_035092.1	21051756	.	C	T	.	.	MAF_INRAE=4.43;MAF_USDA=9.412
NC_035092.1	21051781	.	T	A	.	.	MAF_INRAE=7.5;MAF_USDA=8.333
NC_035092.1	21051783	.	G	A	.	.	MAF_INRAE=7.5;MAF_USDA=3.529
NC_035092.1	21051825	.	C	A	.	.	MAF_INRAE=34.81;MAF_USDA=38.235
NC_035092.1	21051855	.	C	A	.	.	MAF_INRAE=14.557;MAF_USDA=3.529
NC_035092.1	21051900	.	G	A	.	.	MAF_INRAE=22.785
NC_035092.1	21052055	.	C	A	.	.	MAF_INRAE=22.5;MAF_USDA=6.25
NC_035092.1	21052161	.	T	A	.	.	MAF_INRAE=8.861
NC_035092.1	21052190	.	G	T	.	.	MAF_USDA=4.167
NC_035092.1	21052283	.	C	T	.	.	MAF_INRAE=22.5;MAF_USDA=8.824
NC_035092.1	21052349	.	G	T	.	.	MAF_INRAE=22.5;MAF_USDA=15.882
NC_035092.1	21052397	.	C	T	.	.	MAF_USDA=2.976
NC_035092.1	21052405	.	G	A	.	.	MAF_INRAE=8.861;MAF_USDA=1.639
NC_035092.1	21052531	.	C	G	.	.	MAF_INRAE=30.38;MAF_USDA=49.412
NC_035092.1	21052535	.	G	A	.	.	MAF_USDA=25.0
NC_035092.1	21052565	.	C	T	.	.	MAF_USDA=2.459
NC_035092.1	21052586	.	A	G	.	.	MAF_USDA=2.459
NC_035092.1	21052604	.	G	A	.	.	MAF_USDA=4.918
NC_035092.1	21052683	.	G	A	.	.	MAF_INRAE=15.789;MAF_USDA=2.459
NC_035092.1	21052737	.	T	A	.	.	MAF_INRAE=30.0;MAF_USDA=18.75
NC_035092.1	21052778	.	G	C	.	.	MAF_INRAE=3.165
NC_035092.1	21052787	.	T	G	.	.	MAF_INRAE=23.418;MAF_USDA=1.639
NC_035092.1	21052869	.	T	C	.	.	MAF_INRAE=14.557;MAF_USDA=3.529
NC_035092.1	21052892	.	T	G	.	.	MAF_USDA=5.294
NC_035092.1	21052927	.	G	A	.	.	MAF_INRAE=21.667;MAF_USDA=15.882
NC_035092.1	21052955	.	C	T	.	.	MAF_INRAE=8.861
NC_035092.1	21053040	.	A	G	.	.	MAF_USDA=4.706
NC_035092.1	21053109	.	G	A	.	.	MAF_USDA=1.639
NC_035092.1	21053132	.	A	G	.	.	MAF_INRAE=35.443;MAF_USDA=35.294
NC_035092.1	21053177	.	G	A	.	.	MAF_USDA=1.639
NC_035092.1	21053209	.	G	T	.	.	MAF_USDA=2.459
NC_035092.1	21053362	.	T	G	.	.	MAF_USDA=2.5
NC_035092.1	21053405	.	T	A	.	.	MAF_USDA=5.294
NC_035092.1	21053443	.	A	G	.	.	MAF_USDA=2.459
NC_035092.1	21053489	.	A	C	.	.	MAF_INRAE=22.5;MAF_USDA=15.294
NC_035092.1	21053537	.	A	T	.	.	MAF_INRAE=5.263;MAF_USDA=18.75
NC_035092.1	21053674	.	A	C	.	.	MAF_INRAE=12.5
NC_035092.1	21053757	.	T	C	.	.	MAF_USDA=1.639
NC_035092.1	21053771	.	T	G	.	.	MAF_INRAE=34.177;MAF_USDA=34.118
NC_035092.1	21053807	.	A	G	.	.	MAF_USDA=3.279
NC_035092.1	21053878	.	G	A	.	.	MAF_USDA=7.059
NC_035092.1	21053999	.	C	T	.	.	MAF_INRAE=9.494;MAF_USDA=3.279
NC_035092.1	21054055	.	C	T	.	.	MAF_USDA=2.459
NC_035092.1	21054159	.	C	T	.	.	MAF_INRAE=5.696;MAF_USDA=10.0
NC_035092.1	21054189	.	T	C	.	.	MAF_INRAE=36.842;MAF_USDA=35.294
NC_035092.1	21054249	.	C	A	.	.	MAF_INRAE=1.667
NC_035092.1	21054251	.	C	T	.	.	MAF_INRAE=22.785;MAF_USDA=1.639
NC_035092.1	21054268	.	C	T	.	.	MAF_USDA=2.459
NC_035092.1	21054346	.	T	C	.	.	MAF_USDA=1.639
NC_035092.1	21054541	.	T	A	.	.	MAF_USDA=1.639
NC_035092.1	21054546	.	T	C	.	.	MAF_INRAE=9.494;MAF_USDA=7.059
NC_035092.1	21054565	.	C	T	.	.	MAF_INRAE=23.418;MAF_USDA=1.639
NC_035092.1	21054599	.	A	G	.	.	MAF_USDA=7.059
NC_035092.1	21054683	.	G	T	.	.	MAF_INRAE=5.063;MAF_USDA=10.0
NC_035092.1	21054709	.	G	T	.	.	MAF_USDA=2.459
NC_035092.1	21054719	.	C	T	.	.	MAF_INRAE=4.167;MAF_USDA=7.059
NC_035092.1	21054795	.	C	T	.	.	MAF_USDA=5.882
NC_035092.1	21054831	.	T	C	.	.	MAF_INRAE=20.833;MAF_USDA=16.471
NC_035092.1	21054834	.	G	A	.	.	MAF_USDA=5.882
NC_035092.1	21054948	.	A	T	.	.	MAF_USDA=38.824
NC_035092.1	21054949	.	A	T	.	.	MAF_USDA=47.647
NC_035092.1	21054950	.	A	T	.	.	MAF_USDA=32.941
NC_035092.1	21054951	.	A	T	.	.	MAF_USDA=2.459
NC_035092.1	21055007	.	T	A	.	.	MAF_USDA=6.471
NC_035092.1	21055012	.	T	A	.	.	MAF_USDA=5.882
NC_035092.1	21055013	.	A	T	.	.	MAF_INRAE=19.62;MAF_USDA=43.529
NC_035092.1	21055014	.	A	T	.	.	MAF_INRAE=20.833;MAF_USDA=49.412
NC_035092.1	21055015	.	A	T	.	.	MAF_INRAE=20.833;MAF_USDA=47.917
NC_035092.1	21055203	.	G	A	.	.	MAF_USDA=2.459
NC_035092.1	21055227	.	T	G	.	.	MAF_INRAE=35.443;MAF_USDA=33.529
NC_035092.1	21055278	.	C	T	.	.	MAF_INRAE=22.5;MAF_USDA=10.588
NC_035092.1	21055447	.	A	C	.	.	MAF_INRAE=5.063;MAF_USDA=10.0
NC_035092.1	21055526	.	A	G	.	.	MAF_INRAE=23.418;MAF_USDA=2.459
NC_035092.1	21055584	.	T	C	.	.	MAF_INRAE=32.911;MAF_USDA=15.882
NC_035092.1	21055591	.	T	G	.	.	MAF_INRAE=32.911;MAF_USDA=15.882
NC_035092.1	21055696	.	A	C	.	.	MAF_INRAE=37.975;MAF_USDA=30.0
NC_035092.1	21055704	.	C	A	.	.	MAF_USDA=3.279
NC_035092.1	21055748	.	A	G	.	.	MAF_INRAE=37.975;MAF_USDA=29.412
NC_035092.1	21055786	.	T	C	.	.	MAF_INRAE=37.975;MAF_USDA=31.176
NC_035092.1	21055788	.	T	A	.	.	MAF_INRAE=38.333;MAF_USDA=31.176
NC_035092.1	21055792	.	A	G	.	.	MAF_INRAE=38.333;MAF_USDA=31.765
NC_035092.1	21055804	.	T	C	.	.	MAF_INRAE=22.5;MAF_USDA=9.412
NC_035092.1	21055876	.	G	A	.	.	MAF_USDA=1.639
NC_035092.1	21055911	.	C	T	.	.	MAF_USDA=7.059
NC_035092.1	21055927	.	C	T	.	.	MAF_USDA=1.639
NC_035092.1	21056054	.	C	A	.	.	MAF_INRAE=32.911;MAF_USDA=43.529
NC_035092.1	21056146	.	C	T	.	.	MAF_INRAE=3.165
NC_035092.1	21056168	.	G	A	.	.	MAF_USDA=4.167
NC_035092.1	21056180	.	T	G	.	.	MAF_INRAE=22.5;MAF_USDA=14.706
NC_035092.1	21056236	.	A	T	.	.	MAF_USDA=1.639
NC_035092.1	21056320	.	A	G	.	.	MAF_INRAE=37.342;MAF_USDA=30.588
NC_035092.1	21056378	.	T	A	.	.	MAF_INRAE=5.063;MAF_USDA=10.0
NC_035092.1	21056396	.	T	C	.	.	MAF_INRAE=22.5;MAF_USDA=9.412
NC_035092.1	21056416	.	C	T	.	.	MAF_USDA=6.471
NC_035092.1	21056484	.	G	T	.	.	MAF_INRAE=12.025
NC_035092.1	21056607	.	T	G	.	.	MAF_USDA=1.639
NC_035092.1	21056633	.	A	G	.	.	MAF_INRAE=47.468;MAF_USDA=28.824
NC_035092.1	21056698	.	A	C	.	.	MAF_USDA=4.918
NC_035092.1	21056717	.	T	A	.	.	MAF_INRAE=5.0
NC_035092.1	21056799	.	T	C	.	.	MAF_INRAE=41.772;MAF_USDA=41.176
NC_035092.1	21056846	.	G	A	.	.	MAF_USDA=6.25
NC_035092.1	21056936	.	C	T	.	.	MAF_INRAE=33.544;MAF_USDA=40.588
NC_035092.1	21056946	.	A	T	.	.	MAF_INRAE=15.789;MAF_USDA=5.738
NC_035092.1	21057020	.	G	T	.	.	MAF_INRAE=12.025
NC_035092.1	21057028	.	C	T	.	.	MAF_USDA=3.279
NC_035092.1	21057082	.	A	G	.	.	MAF_USDA=5.882
NC_035092.1	21057108	.	A	G	.	.	MAF_INRAE=9.494;MAF_USDA=5.738
NC_035092.1	21057129	.	G	C	.	.	MAF_USDA=4.167
NC_035092.1	21057163	.	G	C	.	.	MAF_INRAE=21.667;MAF_USDA=14.706
NC_035092.1	21057181	.	T	C	.	.	MAF_INRAE=42.405;MAF_USDA=38.235
NC_035092.1	21057206	.	A	T	.	.	MAF_INRAE=41.772;MAF_USDA=38.824
NC_035092.1	21057207	.	T	G	.	.	MAF_INRAE=40.0;MAF_USDA=38.824
NC_035092.1	21057208	.	G	A	.	.	MAF_INRAE=3.165
NC_035092.1	21057232	.	G	T	.	.	MAF_INRAE=43.038;MAF_USDA=40.0
NC_035092.1	21057233	.	C	G	.	.	MAF_INRAE=41.667;MAF_USDA=38.235
NC_035092.1	21057239	.	G	A	.	.	MAF_INRAE=32.911;MAF_USDA=43.529
NC_035092.1	21057270	.	C	T	.	.	MAF_USDA=8.235
NC_035092.1	21057325	.	G	A	.	.	MAF_USDA=39.583
NC_035092.1	21057350	.	T	G	.	.	MAF_INRAE=12.025
NC_035092.1	21057415	.	G	A	.	.	MAF_USDA=4.167
NC_035092.1	21057515	.	C	A	.	.	MAF_USDA=1.639
NC_035092.1	21057596	.	G	T	.	.	MAF_INRAE=22.785;MAF_USDA=15.294
NC_035092.1	21057685	.	A	T	.	.	MAF_USDA=5.294
NC_035092.1	21057717	.	T	G	.	.	MAF_USDA=4.706
NC_035092.1	21057836	.	A	T	.	.	MAF_INRAE=5.0;MAF_USDA=6.471
NC_035092.1	21057851	.	G	T	.	.	MAF_USDA=4.167
NC_035092.1	21057939	.	G	A	.	.	MAF_INRAE=4.43;MAF_USDA=10.0
NC_035092.1	21058140	.	G	A	.	.	MAF_USDA=2.459
NC_035092.1	21058339	.	T	C	.	.	MAF_USDA=2.459
NC_035092.1	21058348	.	G	A	.	.	MAF_INRAE=23.418;MAF_USDA=3.279
NC_035092.1	21058384	.	G	T	.	.	MAF_INRAE=5.0;MAF_USDA=12.353
NC_035092.1	21058419	.	G	A	.	.	MAF_INRAE=37.342;MAF_USDA=38.824
NC_035092.1	21058441	.	T	A	.	.	MAF_INRAE=24.051;MAF_USDA=1.639
NC_035092.1	21058483	.	G	T	.	.	MAF_USDA=2.459
NC_035092.1	21058491	.	T	G	.	.	MAF_USDA=5.294
NC_035092.1	21058548	.	TGT	TGG	.	.	MAF_USDA=43.75
NC_035092.1	21058550	.	T	G	.	.	MAF_INRAE=6.329;MAF_USDA=38.333
NC_035092.1	21058557	.	T	A	.	.	MAF_INRAE=12.025
NC_035092.1	21058558	.	A	T	.	.	MAF_INRAE=37.975;MAF_USDA=39.286
NC_035092.1	21058623	.	T	G	.	.	MAF_USDA=4.762
NC_035092.1	21058687	.	A	T	.	.	MAF_INRAE=20.0;MAF_USDA=8.824
NC_035092.1	21058692	.	C	A	.	.	MAF_INRAE=38.608;MAF_USDA=40.588
NC_035092.1	21058788	.	G	A	.	.	MAF_INRAE=5.0;MAF_USDA=6.471
NC_035092.1	21058795	.	A	G	.	.	MAF_USDA=2.459
NC_035092.1	21058826	.	G	T	.	.	MAF_INRAE=8.861;MAF_USDA=21.765
NC_035092.1	21058835	.	T	A	.	.	MAF_USDA=14.583
NC_035092.1	21058873	.	A	C	.	.	MAF_USDA=6.548
NC_035092.1	21058930	.	C	G	.	.	MAF_USDA=1.639
NC_035092.1	21058975	.	A	G	.	.	MAF_INRAE=22.5;MAF_USDA=9.412
NC_035092.1	21059088	.	T	C	.	.	MAF_INRAE=3.333;MAF_USDA=12.353
NC_035092.1	21059296	.	G	A	.	.	MAF_INRAE=43.333;MAF_USDA=12.048
NC_035092.1	21059399	.	T	A	.	.	MAF_INRAE=30.833;MAF_USDA=37.349
NC_035092.1	21059477	.	C	G	.	.	MAF_USDA=6.25
NC_035092.1	21059511	.	C	T	.	.	MAF_USDA=9.036
NC_035092.1	21059579	.	G	C,A	.	.	MAF_INRAE=30.833;MAF_USDA=33.333
NC_035092.1	21061488	.	G	T	.	.	MAF_USDA=41.667
NC_035092.1	21061501	.	C	T	.	.	MAF_USDA=6.707
NC_035092.1	21061513	.	T	C	.	.	MAF_USDA=6.25
NC_035092.1	21061727	.	G	T	.	.	MAF_USDA=10.366
NC_035092.1	21061738	.	C	T	.	.	MAF_USDA=14.583
NC_035092.1	21061751	.	A	G	.	.	MAF_USDA=38.415
NC_035092.1	21061772	.	C	T	.	.	MAF_USDA=16.667
NC_035092.1	21061806	.	G	A	.	.	MAF_USDA=2.083
NC_035092.1	21061870	.	T	C	.	.	MAF_USDA=15.663
NC_035092.1	21061895	.	G	A	.	.	MAF_INRAE=3.333;MAF_USDA=23.171
NC_035092.1	21062662	.	C	T	.	.	MAF_USDA=10.87
NC_035092.1	21062681	.	T	G	.	.	MAF_USDA=13.043
NC_035092.1	21062822	.	T	C	.	.	MAF_USDA=1.639
NC_035092.1	21062827	.	A	T	.	.	MAF_USDA=2.459
NC_035092.1	21062860	.	T	C	.	.	MAF_INRAE=5.263;MAF_USDA=9.412
NC_035092.1	21062906	.	G	A	.	.	MAF_USDA=11.765
NC_035092.1	21062933	.	G	A	.	.	MAF_INRAE=6.962;MAF_USDA=22.941
NC_035092.1	21062946	.	C	A	.	.	MAF_INRAE=8.861
NC_035092.1	21062963	.	T	A	.	.	MAF_INRAE=10.526;MAF_USDA=7.647
NC_035092.1	21062996	.	T	A	.	.	MAF_INRAE=6.962;MAF_USDA=22.353
NC_035092.1	21063054	.	G	A	.	.	MAF_INRAE=20.253;MAF_USDA=33.529
NC_035092.1	21063087	.	T	G	.	.	MAF_USDA=2.459
NC_035092.1	21063092	.	T	A	.	.	MAF_INRAE=9.494;MAF_USDA=5.738
NC_035092.1	21063143	.	C	T	.	.	MAF_INRAE=22.5;MAF_USDA=9.412
NC_035092.1	21063154	.	C	T	.	.	MAF_USDA=1.639
NC_035092.1	21063283	.	G	A	.	.	MAF_INRAE=22.5;MAF_USDA=9.412
NC_035092.1	21063301	.	G	T	.	.	MAF_INRAE=18.354;MAF_USDA=16.471
NC_035092.1	21063398	.	A	C	.	.	MAF_INRAE=21.519;MAF_USDA=31.176
NC_035092.1	21063401	.	T	G	.	.	MAF_USDA=1.639
NC_035092.1	21063488	.	C	A	.	.	MAF_INRAE=3.165
NC_035092.1	21063490	.	A	G	.	.	MAF_USDA=3.279
NC_035092.1	21063531	.	G	T	.	.	MAF_INRAE=10.127;MAF_USDA=6.557
NC_035092.1	21063605	.	A	T	.	.	MAF_INRAE=21.519;MAF_USDA=31.176
NC_035092.1	21063650	.	T	G	.	.	MAF_INRAE=7.595
NC_035092.1	21063725	.	C	A	.	.	MAF_USDA=4.167
NC_035092.1	21063792	.	G	A	.	.	MAF_INRAE=9.494;MAF_USDA=4.918
NC_035092.1	21063831	.	G	C	.	.	MAF_INRAE=28.481;MAF_USDA=10.843
NC_035092.1	21063849	.	A	T	.	.	MAF_USDA=1.639
NC_035092.1	21063915	.	G	A	.	.	MAF_INRAE=25.833
NC_035092.1	21063976	.	C	T	.	.	MAF_INRAE=8.861;MAF_USDA=10.714
NC_035092.1	21064024	.	G	A	.	.	MAF_USDA=3.333
NC_035092.1	21064071	.	C	A	.	.	MAF_INRAE=10.0
NC_035092.1	21064072	.	T	C	.	.	MAF_INRAE=20.253;MAF_USDA=31.176
NC_035092.1	21064096	.	G	A	.	.	MAF_USDA=14.706
NC_035092.1	21064129	.	T	G	.	.	MAF_INRAE=20.253;MAF_USDA=31.176
NC_035092.1	21064198	.	G	T	.	.	MAF_USDA=1.639
NC_035092.1	21064199	.	T	C	.	.	MAF_USDA=3.279
NC_035092.1	21064200	.	A	C	.	.	MAF_USDA=3.279
NC_035092.1	21064242	.	G	A	.	.	MAF_INRAE=7.5
NC_035092.1	21064329	.	C	G	.	.	MAF_INRAE=10.526
NC_035092.1	21064352	.	C	G	.	.	MAF_INRAE=5.263;MAF_USDA=45.833
NC_035092.1	21064370	.	A	G	.	.	MAF_USDA=22.917
NC_035092.1	21064389	.	A	T	.	.	MAF_USDA=9.836
NC_035092.1	21064410	.	A	G	.	.	MAF_INRAE=18.421;MAF_USDA=21.341
NC_035092.1	21064424	.	A	G	.	.	MAF_USDA=41.667
NC_035092.1	21064449	.	T	C	.	.	MAF_USDA=22.917
NC_035092.1	21064472	.	G	T	.	.	MAF_USDA=43.75
NC_035092.1	21064473	.	A	C	.	.	MAF_USDA=45.833
NC_035092.1	21064501	.	A	G	.	.	MAF_USDA=14.583
NC_035092.1	21064618	.	T	A	.	.	MAF_INRAE=4.167
NC_035092.1	21064767	.	G	T	.	.	MAF_INRAE=40.506;MAF_USDA=18.75
NC_035092.1	21064769	.	C	A	.	.	MAF_INRAE=4.167
NC_035092.1	21064774	.	C	A	.	.	MAF_INRAE=4.167
NC_035092.1	21064787	.	C	A	.	.	MAF_INRAE=9.494;MAF_USDA=3.279
NC_035092.1	21064798	.	A	T	.	.	MAF_USDA=3.279
NC_035092.1	21064819	.	G	A	.	.	MAF_USDA=2.083
NC_035092.1	21064838	.	A	G	.	.	MAF_INRAE=21.667;MAF_USDA=8.824
NC_035092.1	21064857	.	G	A	.	.	MAF_INRAE=9.494;MAF_USDA=4.098
NC_035092.1	21064918	.	T	A	.	.	MAF_INRAE=34.177;MAF_USDA=12.353
NC_035092.1	21064967	.	T	A	.	.	MAF_INRAE=5.063;MAF_USDA=31.765
NC_035092.1	21064995	.	A	G	.	.	MAF_INRAE=22.5;MAF_USDA=10.0
NC_035092.1	21064997	.	G	T	.	.	MAF_INRAE=34.81;MAF_USDA=11.176
NC_035092.1	21065039	.	C	T	.	.	MAF_INRAE=31.579
NC_035092.1	21065057	.	G	A	.	.	MAF_INRAE=1.667
NC_035092.1	21065059	.	C	A	.	.	MAF_INRAE=1.667
NC_035092.1	21065070	.	A	G	.	.	MAF_INRAE=6.329;MAF_USDA=25.294
NC_035092.1	21065081	.	G	A	.	.	MAF_INRAE=21.519
NC_035092.1	21065105	.	T	G	.	.	MAF_INRAE=22.5;MAF_USDA=6.471
NC_035092.1	21065122	.	G	T	.	.	MAF_INRAE=8.861
NC_035092.1	21065201	.	C	T	.	.	MAF_INRAE=8.861
NC_035092.1	21065226	.	A	C	.	.	MAF_INRAE=38.608;MAF_USDA=22.941
NC_035092.1	21065246	.	C	A	.	.	MAF_INRAE=21.667;MAF_USDA=8.235
NC_035092.1	21065289	.	G	A	.	.	MAF_USDA=14.118
NC_035092.1	21065319	.	C	A	.	.	MAF_USDA=1.639
NC_035092.1	21065377	.	C	T	.	.	MAF_USDA=4.167
NC_035092.1	21065450	.	A	G	.	.	MAF_USDA=24.706
NC_035092.1	21065485	.	C	T	.	.	MAF_INRAE=15.789;MAF_USDA=7.059
NC_035092.1	21065487	.	G	A	.	.	MAF_USDA=10.0
NC_035092.1	21065501	.	C	T	.	.	MAF_USDA=3.279
NC_035092.1	21065505	.	G	A	.	.	MAF_USDA=15.882
NC_035092.1	21065542	.	G	A	.	.	MAF_USDA=17.647
NC_035092.1	21065543	.	G	T	.	.	MAF_USDA=4.167
NC_035092.1	21065666	.	C	A	.	.	MAF_USDA=2.459
NC_035092.1	21065743	.	T	G	.	.	MAF_INRAE=27.5;MAF_USDA=15.574
NC_035092.1	21065744	.	T	A	.	.	MAF_INRAE=5.0;MAF_USDA=7.377
NC_035092.1	21065752	.	T	G	.	.	MAF_INRAE=2.5
NC_035092.1	21065774	.	C	T	.	.	MAF_USDA=3.279
NC_035092.1	21065931	.	A	G	.	.	MAF_INRAE=3.333;MAF_USDA=18.824
NC_035092.1	21066194	.	G	T	.	.	MAF_USDA=22.941
NC_035092.1	21066250	.	T	A	.	.	MAF_INRAE=3.333;MAF_USDA=5.294
NC_035092.1	21066258	.	G	A	.	.	MAF_USDA=3.279
NC_035092.1	21066289	.	A	G	.	.	MAF_INRAE=19.62;MAF_USDA=12.941
NC_035092.1	21066578	.	A	C	.	.	MAF_INRAE=12.658;MAF_USDA=20.833
NC_035092.1	21066584	.	A	T	.	.	MAF_USDA=11.475
NC_035092.1	21066595	.	A	T	.	.	MAF_INRAE=15.789;MAF_USDA=5.882
NC_035092.1	21066625	.	A	G	.	.	MAF_USDA=1.639
NC_035092.1	21066662	.	T	C	.	.	MAF_INRAE=8.861
NC_035092.1	21066708	.	G	A	.	.	MAF_USDA=6.557
NC_035092.1	21066727	.	G	A	.	.	MAF_USDA=6.557
NC_035092.1	21066763	.	A	T	.	.	MAF_USDA=7.377
NC_035092.1	21066861	.	C	T	.	.	MAF_USDA=5.738
NC_035092.1	21066939	.	T	A	.	.	MAF_USDA=1.667
NC_035092.1	21066964	.	A	C	.	.	MAF_USDA=1.667
NC_035092.1	21066996	.	G	A	.	.	MAF_USDA=14.881
NC_035092.1	21067067	.	C	T	.	.	MAF_USDA=6.25
NC_035092.1	21067230	.	T	G	.	.	MAF_USDA=6.024
NC_035092.1	21067231	.	C	T	.	.	MAF_USDA=5.932
NC_035092.1	21067239	.	G	A	.	.	MAF_USDA=3.39
NC_035092.1	21067292	.	AACTTATCACAGGTGAG	AACTTATCACAGGTGAC	.	.	MAF_USDA=12.5
NC_035092.1	21067317	.	T	C	.	.	MAF_USDA=12.5
NC_035092.1	21067329	.	G	C	.	.	MAF_USDA=16.667
NC_035092.1	21067383	.	C	G	.	.	MAF_USDA=6.25
NC_035092.1	21068089	.	C	A	.	.	MAF_INRAE=5.263;MAF_USDA=18.75
NC_035092.1	21068146	.	A	C	.	.	MAF_INRAE=47.368;MAF_USDA=41.176
NC_035092.1	21068156	.	C	A	.	.	MAF_INRAE=47.368;MAF_USDA=37.059
NC_035092.1	21068166	.	A	G	.	.	MAF_USDA=4.167
NC_035092.1	21068247	.	G	C	.	.	MAF_INRAE=3.333;MAF_USDA=5.882
NC_035092.1	21068304	.	G	T	.	.	MAF_USDA=7.647
NC_035092.1	21068311	.	T	C	.	.	MAF_INRAE=15.789;MAF_USDA=2.459
NC_035092.1	21068365	.	T	C	.	.	MAF_INRAE=24.051;MAF_USDA=20.0
NC_035092.1	21068411	.	A	G	.	.	MAF_INRAE=8.861;MAF_USDA=16.393
NC_035092.1	21068441	.	T	G	.	.	MAF_USDA=5.738
NC_035092.1	21068473	.	C	T	.	.	MAF_INRAE=22.152
NC_035092.1	21068530	.	C	G	.	.	MAF_INRAE=8.861;MAF_USDA=2.459
NC_035092.1	21068531	.	A	T	.	.	MAF_INRAE=1.667;MAF_USDA=2.459
NC_035092.1	21068539	.	C	A	.	.	MAF_INRAE=21.519;MAF_USDA=21.176
NC_035092.1	21068582	.	G	A	.	.	MAF_USDA=21.176
NC_035092.1	21068587	.	C	A	.	.	MAF_INRAE=43.038;MAF_USDA=20.588
NC_035092.1	21068632	.	C	T	.	.	MAF_USDA=7.377
NC_035092.1	21068648	.	A	T	.	.	MAF_INRAE=3.333;MAF_USDA=4.706
NC_035092.1	21068652	.	A	C	.	.	MAF_INRAE=5.063;MAF_USDA=7.377
NC_035092.1	21068715	.	T	A	.	.	MAF_USDA=25.0
NC_035092.1	21068758	.	G	A	.	.	MAF_INRAE=16.456;MAF_USDA=14.118
NC_035092.1	21068799	.	C	T	.	.	MAF_INRAE=43.038;MAF_USDA=39.412
NC_035092.1	21068815	.	A	T	.	.	MAF_USDA=16.471
NC_035092.1	21068818	.	C	T	.	.	MAF_INRAE=5.063;MAF_USDA=10.0
NC_035092.1	21068858	.	C	G	.	.	MAF_USDA=1.639
NC_035092.1	21068893	.	T	A	.	.	MAF_USDA=1.639
NC_035092.1	21068927	.	T	C	.	.	MAF_INRAE=16.456;MAF_USDA=17.059
NC_035092.1	21068943	.	C	T	.	.	MAF_USDA=4.918
NC_035092.1	21068959	.	C	T	.	.	MAF_INRAE=5.696;MAF_USDA=10.119
NC_035092.1	21068972	.	A	G	.	.	MAF_INRAE=5.063;MAF_USDA=7.5
NC_035092.1	21068984	.	C	T	.	.	MAF_INRAE=48.101;MAF_USDA=32.143
NC_035092.1	21068998	.	C	T	.	.	MAF_INRAE=43.038;MAF_USDA=22.024
NC_035092.1	21069040	.	T	C	.	.	MAF_INRAE=2.5;MAF_USDA=5.833
NC_035092.1	21069072	.	T	C	.	.	MAF_USDA=12.5
NC_035092.1	21069088	.	G	T	.	.	MAF_USDA=4.918
NC_035092.1	21069109	.	C	T	.	.	MAF_INRAE=5.0;MAF_USDA=7.647
NC_035092.1	21069130	.	T	A	.	.	MAF_INRAE=35.443;MAF_USDA=25.294
NC_035092.1	21069143	.	C	T	.	.	MAF_INRAE=2.5;MAF_USDA=10.656
NC_035092.1	21069166	.	G	T	.	.	MAF_USDA=6.557
NC_035092.1	21069272	.	C	A	.	.	MAF_USDA=25.0
NC_035092.1	21069298	.	A	G	.	.	MAF_INRAE=8.861;MAF_USDA=2.459
NC_035092.1	21069303	.	G	T	.	.	MAF_USDA=1.639
NC_035092.1	21069311	.	G	T	.	.	MAF_INRAE=47.468;MAF_USDA=23.529
NC_035092.1	21069326	.	G	T	.	.	MAF_USDA=1.639
NC_035092.1	21069358	.	A	G	.	.	MAF_USDA=5.738
NC_035092.1	21069376	.	G	T	.	.	MAF_USDA=5.738
NC_035092.1	21069618	.	A	T	.	.	MAF_INRAE=47.468;MAF_USDA=23.529
NC_035092.1	21069624	.	C	T	.	.	MAF_INRAE=10.127;MAF_USDA=15.882
NC_035092.1	21069659	.	G	T	.	.	MAF_INRAE=42.405;MAF_USDA=33.529
NC_035092.1	21069703	.	T	G	.	.	MAF_INRAE=24.051;MAF_USDA=14.706
NC_035092.1	21069719	.	A	C	.	.	MAF_INRAE=5.063;MAF_USDA=7.377
NC_035092.1	21069811	.	G	C	.	.	MAF_INRAE=5.063;MAF_USDA=9.412
NC_035092.1	21069814	.	G	A	.	.	MAF_USDA=25.0
NC_035092.1	21069841	.	T	G	.	.	MAF_USDA=2.459
NC_035092.1	21069846	.	G	T	.	.	MAF_USDA=8.235
NC_035092.1	21069883	.	T	C	.	.	MAF_INRAE=1.667;MAF_USDA=3.279
NC_035092.1	21069979	.	C	T	.	.	MAF_INRAE=18.987;MAF_USDA=41.765
NC_035092.1	21069980	.	G	A	.	.	MAF_INRAE=14.167;MAF_USDA=7.647
NC_035092.1	21069993	.	C	T	.	.	MAF_INRAE=18.987;MAF_USDA=45.882
NC_035092.1	21069996	.	C	T	.	.	MAF_USDA=21.176
NC_035092.1	21070157	.	A	G	.	.	MAF_USDA=1.639
NC_035092.1	21070236	.	T	A	.	.	MAF_INRAE=34.177;MAF_USDA=4.706
NC_035092.1	21070343	.	A	C	.	.	MAF_INRAE=14.557;MAF_USDA=11.176
NC_035092.1	21070344	.	G	A	.	.	MAF_INRAE=17.5;MAF_USDA=11.176
NC_035092.1	21070357	.	G	C	.	.	MAF_INRAE=8.861
NC_035092.1	21070363	.	A	G	.	.	MAF_INRAE=14.557;MAF_USDA=11.765
NC_035092.1	21070395	.	C	T	.	.	MAF_INRAE=12.5;MAF_USDA=4.706
NC_035092.1	21070401	.	G	A	.	.	MAF_USDA=1.639
NC_035092.1	21070505	.	T	G	.	.	MAF_USDA=5.738
NC_035092.1	21070591	.	T	G	.	.	MAF_USDA=4.918
NC_035092.1	21070702	.	C	T	.	.	MAF_INRAE=10.127;MAF_USDA=4.167
NC_035092.1	21070749	.	T	C	.	.	MAF_INRAE=2.5;MAF_USDA=18.824
NC_035092.1	21070825	.	C	A	.	.	MAF_USDA=8.197
NC_035092.1	21070883	.	A	G	.	.	MAF_INRAE=24.051;MAF_USDA=31.765
NC_035092.1	21070898	.	C	A	.	.	MAF_INRAE=24.051;MAF_USDA=31.765
NC_035092.1	21070938	.	G	A	.	.	MAF_INRAE=5.263;MAF_USDA=10.0
NC_035092.1	21070941	.	G	A	.	.	MAF_USDA=1.639
NC_035092.1	21070978	.	C	A	.	.	MAF_INRAE=23.418;MAF_USDA=32.353
NC_035092.1	21071002	.	T	A	.	.	MAF_USDA=4.918
NC_035092.1	21071047	.	A	G	.	.	MAF_INRAE=5.063;MAF_USDA=10.0
NC_035092.1	21071060	.	G	A	.	.	MAF_INRAE=24.684;MAF_USDA=27.647
NC_035092.1	21071108	.	G	A	.	.	MAF_INRAE=34.177;MAF_USDA=4.706
NC_035092.1	21071142	.	C	T	.	.	MAF_INRAE=20.886;MAF_USDA=15.294
NC_035092.1	21071205	.	G	T	.	.	MAF_USDA=21.176
NC_035092.1	21071215	.	T	C	.	.	MAF_INRAE=16.456
NC_035092.1	21071245	.	G	T	.	.	MAF_INRAE=15.833;MAF_USDA=10.588
NC_035092.1	21071261	.	C	A	.	.	MAF_INRAE=44.937;MAF_USDA=32.353
NC_035092.1	21071289	.	G	C	.	.	MAF_INRAE=18.987;MAF_USDA=17.647
NC_035092.1	21071296	.	G	C	.	.	MAF_INRAE=15.0;MAF_USDA=12.941
NC_035092.1	21071297	.	T	A	.	.	MAF_INRAE=15.0;MAF_USDA=12.941
NC_035092.1	21071321	.	C	G	.	.	MAF_INRAE=19.62;MAF_USDA=18.235
NC_035092.1	21071322	.	G	T	.	.	MAF_INRAE=2.5
NC_035092.1	21071326	.	C	T	.	.	MAF_USDA=3.279
NC_035092.1	21071356	.	A	G	.	.	MAF_INRAE=2.5;MAF_USDA=6.557
NC_035092.1	21071385	.	G	T	.	.	MAF_INRAE=18.987;MAF_USDA=17.647
NC_035092.1	21071418	.	C	G	.	.	MAF_USDA=8.235
NC_035092.1	21071593	.	A	T	.	.	MAF_USDA=33.333
NC_035092.1	21071638	.	A	C	.	.	MAF_USDA=18.75
NC_035092.1	21071653	.	C	T	.	.	MAF_USDA=1.724
NC_035092.1	21071717	.	A	G	.	.	MAF_INRAE=5.063;MAF_USDA=6.78
NC_035092.1	21071821	.	C	T	.	.	MAF_INRAE=5.063;MAF_USDA=9.639
NC_035092.1	21071822	.	G	A	.	.	MAF_USDA=2.542
NC_035092.1	21071913	.	C	A	.	.	MAF_INRAE=7.595;MAF_USDA=11.905
NC_035092.1	21071925	.	C	T	.	.	MAF_INRAE=5.063;MAF_USDA=10.119
NC_035092.1	21071943	.	G	A	.	.	MAF_INRAE=5.063;MAF_USDA=19.048
NC_035092.1	21072016	.	C	T	.	.	MAF_INRAE=33.544;MAF_USDA=48.795
NC_035092.1	21072023	.	C	A	.	.	MAF_INRAE=12.5;MAF_USDA=14.583
NC_035092.1	21072033	.	G	A	.	.	MAF_INRAE=9.494;MAF_USDA=4.217
NC_035092.1	21072069	.	G	T	.	.	MAF_INRAE=5.063;MAF_USDA=10.843
NC_035092.1	21072088	.	G	A	.	.	MAF_INRAE=5.063;MAF_USDA=5.172
NC_035092.1	21072136	.	C	T	.	.	MAF_USDA=7.831
NC_035092.1	21072171	.	G	T	.	.	MAF_USDA=2.083
NC_035092.1	21072181	.	G	C	.	.	MAF_INRAE=10.759;MAF_USDA=11.864
NC_035092.1	21072188	.	C	T	.	.	MAF_USDA=9.639
NC_035092.1	21072221	.	G	T	.	.	MAF_USDA=11.31
NC_035092.1	21072231	.	C	T	.	.	MAF_USDA=1.786
NC_035092.1	21072300	.	G	A	.	.	MAF_INRAE=10.833;MAF_USDA=5.882
NC_035092.1	21072312	.	C	T	.	.	MAF_INRAE=2.5
NC_035092.1	21072351	.	T	C	.	.	MAF_USDA=7.647
NC_035092.1	21072352	.	G	A	.	.	MAF_INRAE=10.759;MAF_USDA=12.295
NC_035092.1	21072354	.	A	T	.	.	MAF_USDA=2.459
NC_035092.1	21072355	.	T	G	.	.	MAF_USDA=34.706
NC_035092.1	21072370	.	T	G	.	.	MAF_INRAE=10.759
NC_035092.1	21072384	.	T	G	.	.	MAF_INRAE=4.167
NC_035092.1	21072407	.	T	A	.	.	MAF_INRAE=8.861;MAF_USDA=2.459
NC_035092.1	21072410	.	T	A	.	.	MAF_INRAE=1.667;MAF_USDA=2.459
NC_035092.1	21072415	.	C	A	.	.	MAF_INRAE=8.861
NC_035092.1	21072418	.	T	A	.	.	MAF_INRAE=1.667;MAF_USDA=2.459
NC_035092.1	21072430	.	C	A	.	.	MAF_INRAE=3.165;MAF_USDA=15.882
NC_035092.1	21072439	.	T	C	.	.	MAF_INRAE=10.759;MAF_USDA=10.656
NC_035092.1	21072509	.	C	A	.	.	MAF_INRAE=8.861;MAF_USDA=2.459
NC_035092.1	21072515	.	G	C	.	.	MAF_USDA=1.639
NC_035092.1	21072536	.	C	T	.	.	MAF_INRAE=9.494;MAF_USDA=4.118
NC_035092.1	21072537	.	T	C	.	.	MAF_USDA=6.471
NC_035092.1	21072567	.	T	C	.	.	MAF_INRAE=2.5;MAF_USDA=9.016
NC_035092.1	21072581	.	T	C	.	.	MAF_INRAE=9.494;MAF_USDA=4.118
NC_035092.1	21072616	.	G	A	.	.	MAF_INRAE=25.316;MAF_USDA=27.647
NC_035092.1	21072620	.	G	T	.	.	MAF_USDA=6.471
NC_035092.1	21072633	.	G	A	.	.	MAF_INRAE=25.316;MAF_USDA=32.941
NC_035092.1	21072643	.	C	T	.	.	MAF_INRAE=25.316;MAF_USDA=27.059
NC_035092.1	21072696	.	A	T	.	.	MAF_INRAE=15.0;MAF_USDA=8.824
NC_035092.1	21072698	.	C	T	.	.	MAF_INRAE=15.0;MAF_USDA=7.059
NC_035092.1	21072699	.	C	T	.	.	MAF_USDA=4.918
NC_035092.1	21072708	.	T	C	.	.	MAF_INRAE=2.5
NC_035092.1	21072733	.	C	T	.	.	MAF_USDA=1.639
NC_035092.1	21072735	.	T	G	.	.	MAF_USDA=4.918
NC_035092.1	21072825	.	T	A	.	.	MAF_INRAE=39.241;MAF_USDA=31.176
NC_035092.1	21072862	.	A	C	.	.	MAF_INRAE=14.167;MAF_USDA=7.647
NC_035092.1	21072892	.	G	C	.	.	MAF_INRAE=28.481;MAF_USDA=35.294
NC_035092.1	21072909	.	G	A	.	.	MAF_INRAE=31.013;MAF_USDA=39.412
NC_035092.1	21072931	.	G	T	.	.	MAF_USDA=2.459
NC_035092.1	21072938	.	T	C	.	.	MAF_USDA=4.918
NC_035092.1	21072973	.	A	T	.	.	MAF_INRAE=30.38;MAF_USDA=40.588
NC_035092.1	21073017	.	G	C	.	.	MAF_INRAE=26.582;MAF_USDA=35.882
NC_035092.1	21073084	.	G	T	.	.	MAF_INRAE=17.5
NC_035092.1	21073120	.	T	G	.	.	MAF_INRAE=15.0;MAF_USDA=10.588
NC_035092.1	21073163	.	A	C	.	.	MAF_INRAE=5.263;MAF_USDA=8.824
NC_035092.1	21073195	.	G	A	.	.	MAF_USDA=20.588
NC_035092.1	21073258	.	A	C	.	.	MAF_USDA=1.639
NC_035092.1	21073263	.	C	A	.	.	MAF_INRAE=36.842;MAF_USDA=10.588
NC_035092.1	21073350	.	A	C	.	.	MAF_USDA=7.377
NC_035092.1	21073376	.	A	C	.	.	MAF_INRAE=5.263;MAF_USDA=8.824
NC_035092.1	21073500	.	A	G	.	.	MAF_USDA=11.475
NC_035092.1	21073516	.	G	A	.	.	MAF_INRAE=28.481;MAF_USDA=40.588
NC_035092.1	21073724	.	T	C	.	.	MAF_INRAE=41.139;MAF_USDA=27.059
NC_035092.1	21073822	.	T	G	.	.	MAF_INRAE=38.333;MAF_USDA=29.167
NC_035092.1	21073880	.	A	T	.	.	MAF_INRAE=41.139;MAF_USDA=26.471
NC_035092.1	21073914	.	G	A	.	.	MAF_USDA=4.706
NC_035092.1	21073940	.	C	G	.	.	MAF_USDA=4.918
NC_035092.1	21073955	.	C	T	.	.	MAF_INRAE=10.0;MAF_USDA=5.882
NC_035092.1	21073961	.	G	C	.	.	MAF_INRAE=46.835;MAF_USDA=14.706
NC_035092.1	21073971	.	G	T	.	.	MAF_USDA=4.918
NC_035092.1	21073989	.	C	A	.	.	MAF_INRAE=3.333;MAF_USDA=4.118
NC_035092.1	21074004	.	T	C	.	.	MAF_INRAE=2.5
NC_035092.1	21074035	.	T	C	.	.	MAF_INRAE=17.089;MAF_USDA=14.118
NC_035092.1	21074089	.	G	A	.	.	MAF_INRAE=16.456;MAF_USDA=41.176
NC_035092.1	21074108	.	G	A	.	.	MAF_INRAE=43.671;MAF_USDA=35.294
NC_035092.1	21074201	.	G	A	.	.	MAF_USDA=1.639
NC_035092.1	21074218	.	C	T	.	.	MAF_USDA=1.639
NC_035092.1	21074220	.	T	A	.	.	MAF_USDA=1.639
NC_035092.1	21074265	.	G	A	.	.	MAF_USDA=1.639
NC_035092.1	21074307	.	C	T	.	.	MAF_INRAE=19.62;MAF_USDA=27.059
NC_035092.1	21074317	.	C	T	.	.	MAF_INRAE=19.62;MAF_USDA=27.059
NC_035092.1	21074321	.	C	T	.	.	MAF_INRAE=14.167;MAF_USDA=27.059
NC_035092.1	21074322	.	T	C	.	.	MAF_INRAE=14.167;MAF_USDA=27.059
NC_035092.1	21074362	.	G	T	.	.	MAF_USDA=2.083
NC_035092.1	21074373	.	A	G	.	.	MAF_INRAE=3.165
NC_035092.1	21074383	.	A	T	.	.	MAF_INRAE=15.0;MAF_USDA=10.588
NC_035092.1	21074425	.	A	C	.	.	MAF_USDA=8.197
NC_035092.1	21074433	.	C	A	.	.	MAF_USDA=2.459
NC_035092.1	21074486	.	G	A	.	.	MAF_USDA=1.639
NC_035092.1	21074489	.	G	A	.	.	MAF_USDA=2.083
NC_035092.1	21075055	.	T	A	.	.	MAF_USDA=5.0
NC_035092.1	21075096	.	G	T	.	.	MAF_USDA=5.738
NC_035092.1	21075221	.	T	G	.	.	MAF_USDA=6.557
NC_035092.1	21075371	.	T	C	.	.	MAF_USDA=5.738
NC_035092.1	21075398	.	A	T	.	.	MAF_USDA=5.738
NC_035092.1	21075419	.	G	T	.	.	MAF_INRAE=39.241;MAF_USDA=40.588
NC_035092.1	21075443	.	C	T	.	.	MAF_USDA=5.738
NC_035092.1	21075467	.	G	T	.	.	MAF_INRAE=3.333;MAF_USDA=3.529
NC_035092.1	21075491	.	G	A	.	.	MAF_USDA=6.557
NC_035092.1	21075505	.	C	A	.	.	MAF_INRAE=8.861
NC_035092.1	21075508	.	T	C	.	.	MAF_INRAE=35.0;MAF_USDA=40.0
NC_035092.1	21075515	.	G	A	.	.	MAF_INRAE=20.253;MAF_USDA=11.765
NC_035092.1	21075546	.	C	G	.	.	MAF_USDA=5.738
NC_035092.1	21075553	.	G	T	.	.	MAF_USDA=3.279
NC_035092.1	21075565	.	C	T	.	.	MAF_INRAE=9.494;MAF_USDA=4.118
NC_035092.1	21075567	.	A	C	.	.	MAF_INRAE=10.833;MAF_USDA=4.706
NC_035092.1	21075661	.	G	A	.	.	MAF_USDA=8.235
NC_035092.1	21075741	.	C	A	.	.	MAF_USDA=6.557
NC_035092.1	21075764	.	G	T	.	.	MAF_INRAE=9.494
NC_035092.1	21075782	.	C	A	.	.	MAF_USDA=6.557
NC_035092.1	21075803	.	A	T	.	.	MAF_USDA=6.557
NC_035092.1	21075808	.	G	A	.	.	MAF_USDA=6.557
NC_035092.1	21075815	.	A	G	.	.	MAF_USDA=6.557
NC_035092.1	21075877	.	A	G	.	.	MAF_USDA=4.918
NC_035092.1	21075903	.	A	G	.	.	MAF_USDA=5.738
NC_035092.1	21075997	.	A	T	.	.	MAF_USDA=6.557
NC_035092.1	21076060	.	T	G	.	.	MAF_USDA=7.5
NC_035092.1	21076097	.	T	G	.	.	MAF_USDA=6.667
NC_035092.1	21076098	.	T	A	.	.	MAF_USDA=6.667
NC_035092.1	21076106	.	C	G	.	.	MAF_USDA=6.557
NC_035092.1	21076149	.	A	T	.	.	MAF_USDA=7.377
NC_035092.1	21076235	.	G	A	.	.	MAF_USDA=7.377
NC_035092.1	21076286	.	A	T	.	.	MAF_USDA=8.824
NC_035092.1	21076299	.	C	A	.	.	MAF_USDA=6.557
NC_035092.1	21076447	.	C	A	.	.	MAF_INRAE=5.063;MAF_USDA=15.294
NC_035092.1	21076506	.	A	T	.	.	MAF_INRAE=31.579
NC_035092.1	21076508	.	T	G	.	.	MAF_USDA=7.377
NC_035092.1	21076518	.	A	T	.	.	MAF_INRAE=5.063;MAF_USDA=6.557
NC_035092.1	21076609	.	A	G	.	.	MAF_INRAE=34.81;MAF_USDA=4.918
NC_035092.1	21076660	.	G	A	.	.	MAF_USDA=11.475
NC_035092.1	21076673	.	C	T	.	.	MAF_USDA=1.639
NC_035092.1	21076677	.	A	C	.	.	MAF_INRAE=20.253;MAF_USDA=10.588
NC_035092.1	21076816	.	C	G	.	.	MAF_USDA=7.377
NC_035092.1	21076817	.	G	A	.	.	MAF_USDA=4.098
NC_035092.1	21076884	.	G	T	.	.	MAF_INRAE=12.025;MAF_USDA=14.118
NC_035092.1	21076916	.	T	C	.	.	MAF_INRAE=10.833;MAF_USDA=4.706
NC_035092.1	21076917	.	G	T	.	.	MAF_USDA=6.557
NC_035092.1	21076967	.	A	G	.	.	MAF_USDA=7.377
NC_035092.1	21077051	.	A	T	.	.	MAF_INRAE=10.0
NC_035092.1	21077194	.	T	G	.	.	MAF_USDA=8.824
NC_035092.1	21077281	.	A	C	.	.	MAF_INRAE=13.333;MAF_USDA=4.706
NC_035092.1	21077325	.	A	T	.	.	MAF_USDA=10.656
NC_035092.1	21077335	.	C	T	.	.	MAF_INRAE=34.81;MAF_USDA=4.918
NC_035092.1	21077411	.	T	A	.	.	MAF_USDA=8.235
NC_035092.1	21077547	.	A	G	.	.	MAF_USDA=8.333
NC_035092.1	21077582	.	C	T	.	.	MAF_INRAE=3.165
NC_035092.1	21077670	.	A	G	.	.	MAF_INRAE=13.333;MAF_USDA=8.333
NC_035092.1	21077791	.	G	C	.	.	MAF_INRAE=16.456;MAF_USDA=37.5
NC_035092.1	21077879	.	C	A	.	.	MAF_INRAE=15.19
NC_035092.1	21078023	.	T	A	.	.	MAF_INRAE=34.177
NC_035092.1	21078047	.	T	C	.	.	MAF_INRAE=30.833
NC_035092.1	21078148	.	A	T	.	.	MAF_USDA=5.0
NC_035092.1	21078183	.	T	G	.	.	MAF_INRAE=15.789;MAF_USDA=2.5
NC_035092.1	21078203	.	A	T	.	.	MAF_INRAE=1.667
NC_035092.1	21078229	.	C	A	.	.	MAF_USDA=7.738
NC_035092.1	21078251	.	A	C	.	.	MAF_USDA=1.639
NC_035092.1	21078298	.	T	C	.	.	MAF_INRAE=1.667;MAF_USDA=4.118
NC_035092.1	21078355	.	T	G	.	.	MAF_INRAE=36.076;MAF_USDA=39.881
NC_035092.1	21078391	.	C	T	.	.	MAF_USDA=3.333
NC_035092.1	21078404	.	A	G	.	.	MAF_USDA=5.0
NC_035092.1	21078405	.	G	T	.	.	MAF_USDA=5.0
NC_035092.1	21078421	.	T	C	.	.	MAF_USDA=1.667
NC_035092.1	21078517	.	G	A	.	.	MAF_USDA=4.098
NC_035092.1	21078637	.	G	A	.	.	MAF_USDA=6.667
NC_035092.1	21078712	.	A	G	.	.	MAF_USDA=3.333
NC_035092.1	21078720	.	T	G	.	.	MAF_USDA=19.167
NC_035092.1	21078736	.	C	A	.	.	MAF_INRAE=34.81;MAF_USDA=5.833
NC_035092.1	21078745	.	T	G	.	.	MAF_USDA=16.667
NC_035092.1	21078805	.	G	C	.	.	MAF_USDA=16.667
NC_035092.1	21078843	.	G	A	.	.	MAF_USDA=7.738
NC_035092.1	21078966	.	C	T	.	.	MAF_USDA=1.667
NC_035092.1	21078967	.	G	A	.	.	MAF_USDA=1.667
NC_035092.1	21079028	.	G	T	.	.	MAF_USDA=1.667
NC_035092.1	21079075	.	T	C	.	.	MAF_USDA=19.167
NC_035092.1	21079127	.	A	C	.	.	MAF_USDA=7.5
NC_035092.1	21079158	.	C	A	.	.	MAF_INRAE=27.848;MAF_USDA=29.762
NC_035092.1	21079163	.	A	G	.	.	MAF_USDA=1.667
NC_035092.1	21079202	.	A	T	.	.	MAF_INRAE=27.848;MAF_USDA=27.381
NC_035092.1	21079267	.	C	A	.	.	MAF_INRAE=2.5
NC_035092.1	21079414	.	T	C	.	.	MAF_USDA=16.667
NC_035092.1	21079436	.	G	A	.	.	MAF_INRAE=14.557;MAF_USDA=30.357
NC_035092.1	21079437	.	G	A	.	.	MAF_INRAE=12.5;MAF_USDA=15.476
NC_035092.1	21079478	.	G	T	.	.	MAF_INRAE=3.333;MAF_USDA=7.738
NC_035092.1	21079489	.	A	T	.	.	MAF_USDA=18.333
NC_035092.1	21079500	.	C	T	.	.	MAF_USDA=1.786
NC_035092.1	21079514	.	T	C	.	.	MAF_INRAE=3.165
NC_035092.1	21079531	.	G	A	.	.	MAF_INRAE=35.443;MAF_USDA=5.0
NC_035092.1	21079544	.	G	T	.	.	MAF_INRAE=3.333;MAF_USDA=7.738
NC_035092.1	21079567	.	C	T	.	.	MAF_INRAE=3.333;MAF_USDA=12.5
NC_035092.1	21079577	.	A	T	.	.	MAF_INRAE=2.5
NC_035092.1	21079711	.	C	T	.	.	MAF_INRAE=10.759;MAF_USDA=14.286
NC_035092.1	21079899	.	A	C	.	.	MAF_INRAE=9.494;MAF_USDA=4.762
NC_035092.1	21079948	.	G	A	.	.	MAF_INRAE=2.5
NC_035092.1	21080012	.	T	G	.	.	MAF_USDA=3.333
NC_035092.1	21080013	.	T	C	.	.	MAF_INRAE=15.0;MAF_USDA=6.548
NC_035092.1	21080032	.	G	A	.	.	MAF_INRAE=11.392;MAF_USDA=13.69
NC_035092.1	21080038	.	G	T	.	.	MAF_INRAE=34.177;MAF_USDA=5.833
NC_035092.1	21080054	.	G	A	.	.	MAF_USDA=19.167
NC_035092.1	21080070	.	C	G	.	.	MAF_USDA=11.667
NC_035092.1	21080197	.	C	T	.	.	MAF_INRAE=5.063
NC_035092.1	21080241	.	T	C	.	.	MAF_USDA=20.0
NC_035092.1	21080242	.	G	A	.	.	MAF_USDA=7.5
NC_035092.1	21080279	.	A	G	.	.	MAF_INRAE=34.81;MAF_USDA=12.5
NC_035092.1	21080285	.	C	T	.	.	MAF_INRAE=34.81;MAF_USDA=10.833
NC_035092.1	21080364	.	T	G	.	.	MAF_INRAE=27.848;MAF_USDA=25.595
NC_035092.1	21080366	.	T	C	.	.	MAF_USDA=1.667
NC_035092.1	21080437	.	A	T	.	.	MAF_USDA=1.667
NC_035092.1	21080524	.	G	A	.	.	MAF_INRAE=12.5;MAF_USDA=4.762
NC_035092.1	21080602	.	G	A	.	.	MAF_USDA=10.833
NC_035092.1	21080641	.	T	A	.	.	MAF_INRAE=27.848;MAF_USDA=40.476
NC_035092.1	21080686	.	C	T	.	.	MAF_USDA=6.667
NC_035092.1	21080764	.	C	T	.	.	MAF_INRAE=11.392;MAF_USDA=7.143
NC_035092.1	21080857	.	C	T	.	.	MAF_USDA=20.0
NC_035092.1	21080890	.	A	T	.	.	MAF_USDA=1.667
NC_035092.1	21080933	.	G	A	.	.	MAF_INRAE=12.5;MAF_USDA=20.238
NC_035092.1	21080957	.	G	A	.	.	MAF_INRAE=12.5;MAF_USDA=14.881
NC_035092.1	21080963	.	A	G	.	.	MAF_USDA=11.667
NC_035092.1	21080976	.	T	G	.	.	MAF_USDA=20.0
NC_035092.1	21080978	.	C	T	.	.	MAF_INRAE=26.667;MAF_USDA=11.905
NC_035092.1	21081030	.	T	C	.	.	MAF_USDA=7.5
NC_035092.1	21081037	.	T	C	.	.	MAF_INRAE=18.987;MAF_USDA=29.167
NC_035092.1	21081066	.	T	G	.	.	MAF_USDA=16.667
NC_035092.1	21081108	.	G	A	.	.	MAF_USDA=16.667
NC_035092.1	21081120	.	C	T	.	.	MAF_USDA=7.5
NC_035092.1	21081177	.	C	T	.	.	MAF_USDA=3.333
NC_035092.1	21081247	.	G	A	.	.	MAF_USDA=5.0
NC_035092.1	21081252	.	C	A	.	.	MAF_USDA=25.0
NC_035092.1	21081321	.	G	A	.	.	MAF_USDA=6.667
NC_035092.1	21081483	.	G	A	.	.	MAF_USDA=1.639
NC_035092.1	21081584	.	T	A	.	.	MAF_USDA=13.115
NC_035092.1	21081630	.	G	T	.	.	MAF_INRAE=4.43;MAF_USDA=4.918
NC_035092.1	21081666	.	C	T	.	.	MAF_USDA=25.0
NC_035092.1	21081720	.	A	T	.	.	MAF_USDA=11.905
NC_035092.1	21081726	.	T	C	.	.	MAF_INRAE=8.861
NC_035092.1	21081737	.	A	G	.	.	MAF_INRAE=8.861
NC_035092.1	21081904	.	G	A	.	.	MAF_USDA=1.639
NC_035092.1	21081928	.	C	T	.	.	MAF_USDA=5.738
NC_035092.1	21081995	.	C	T	.	.	MAF_USDA=6.667
NC_035092.1	21082006	.	G	T	.	.	MAF_USDA=2.5
NC_035092.1	21082047	.	C	T	.	.	MAF_INRAE=21.519;MAF_USDA=26.19
NC_035092.1	21082066	.	G	A	.	.	MAF_USDA=27.083
NC_035092.1	21083793	.	G	A	.	.	MAF_INRAE=5.263;MAF_USDA=4.098
NC_035092.1	21083880	.	A	C	.	.	MAF_INRAE=23.418;MAF_USDA=22.917
NC_035092.1	21083896	.	A	T	.	.	MAF_USDA=1.639
NC_035092.1	21083921	.	C	T	.	.	MAF_INRAE=47.468;MAF_USDA=16.471
NC_035092.1	21083952	.	T	A	.	.	MAF_USDA=2.976
NC_035092.1	21083972	.	T	A	.	.	MAF_INRAE=3.797;MAF_USDA=10.119
NC_035092.1	21084029	.	T	C	.	.	MAF_USDA=5.738
NC_035092.1	21084264	.	A	G	.	.	MAF_INRAE=21.519;MAF_USDA=21.765
NC_035092.1	21084322	.	T	C	.	.	MAF_USDA=6.557
NC_035092.1	21084385	.	C	G	.	.	MAF_USDA=2.353
NC_035092.1	21084414	.	A	G	.	.	MAF_USDA=7.377
NC_035092.1	21084452	.	C	T	.	.	MAF_USDA=4.098
NC_035092.1	21084460	.	G	C	.	.	MAF_USDA=6.557
NC_035092.1	21084463	.	G	T	.	.	MAF_INRAE=17.089;MAF_USDA=1.639
NC_035092.1	21084465	.	C	A	.	.	MAF_USDA=1.639
NC_035092.1	21084500	.	C	T	.	.	MAF_USDA=1.639
NC_035092.1	21084603	.	T	C	.	.	MAF_USDA=6.557
NC_035092.1	21084619	.	T	G	.	.	MAF_USDA=1.639
NC_035092.1	21084647	.	C	T	.	.	MAF_USDA=4.918
NC_035092.1	21084678	.	G	T	.	.	MAF_USDA=7.377
NC_035092.1	21084704	.	A	G	.	.	MAF_INRAE=5.063;MAF_USDA=4.098
NC_035092.1	21084755	.	A	C	.	.	MAF_USDA=7.377
NC_035092.1	21084786	.	C	A	.	.	MAF_USDA=2.353
NC_035092.1	21084971	.	A	G	.	.	MAF_USDA=6.557
NC_035092.1	21085004	.	G	T	.	.	MAF_INRAE=5.0;MAF_USDA=11.176
NC_035092.1	21085107	.	A	T	.	.	MAF_INRAE=22.152;MAF_USDA=32.353
NC_035092.1	21085155	.	T	A	.	.	MAF_USDA=2.353
NC_035092.1	21085179	.	T	C	.	.	MAF_INRAE=5.063;MAF_USDA=14.881
NC_035092.1	21085248	.	C	T	.	.	MAF_INRAE=2.5;MAF_USDA=4.098
NC_035092.1	21085290	.	G	T	.	.	MAF_USDA=1.639
NC_035092.1	21085331	.	A	G	.	.	MAF_USDA=2.459
NC_035092.1	21085388	.	T	G	.	.	MAF_INRAE=3.333;MAF_USDA=4.118
NC_035092.1	21085478	.	T	A	.	.	MAF_USDA=2.083
NC_035092.1	21085492	.	C	T	.	.	MAF_USDA=2.381
NC_035092.1	21085532	.	G	T	.	.	MAF_USDA=7.377
NC_035092.1	21085538	.	G	C	.	.	MAF_USDA=10.0
NC_035092.1	21085612	.	T	A	.	.	MAF_USDA=2.459
NC_035092.1	21085643	.	C	T	.	.	MAF_INRAE=5.063;MAF_USDA=11.176
NC_035092.1	21085645	.	C	T	.	.	MAF_INRAE=5.0;MAF_USDA=11.176
NC_035092.1	21085647	.	A	T	.	.	MAF_USDA=7.377
NC_035092.1	21085710	.	G	C	.	.	MAF_INRAE=2.5
NC_035092.1	21085770	.	T	A	.	.	MAF_INRAE=11.392;MAF_USDA=5.294
NC_035092.1	21085859	.	C	T	.	.	MAF_USDA=13.529
NC_035092.1	21085875	.	G	T	.	.	MAF_USDA=2.459
NC_035092.1	21085914	.	A	C	.	.	MAF_USDA=2.353
NC_035092.1	21085934	.	G	A	.	.	MAF_INRAE=8.861
NC_035092.1	21085994	.	C	T	.	.	MAF_INRAE=14.557;MAF_USDA=42.353
NC_035092.1	21086051	.	A	C	.	.	MAF_INRAE=47.468;MAF_USDA=14.118
NC_035092.1	21086075	.	T	C	.	.	MAF_INRAE=21.519;MAF_USDA=36.471
NC_035092.1	21086079	.	A	G	.	.	MAF_INRAE=11.392;MAF_USDA=4.167
NC_035092.1	21086096	.	T	A	.	.	MAF_INRAE=5.063
NC_035092.1	21086097	.	A	T	.	.	MAF_USDA=3.571
NC_035092.1	21086104	.	A	T	.	.	MAF_USDA=2.353
NC_035092.1	21086117	.	G	T	.	.	MAF_INRAE=47.468;MAF_USDA=11.905
NC_035092.1	21086189	.	T	C	.	.	MAF_INRAE=5.063;MAF_USDA=5.738
NC_035092.1	21086203	.	G	A	.	.	MAF_INRAE=46.203;MAF_USDA=11.765
NC_035092.1	21086206	.	C	G	.	.	MAF_INRAE=5.063;MAF_USDA=10.0
NC_035092.1	21086208	.	G	C	.	.	MAF_USDA=7.377
NC_035092.1	21086222	.	G	T	.	.	MAF_INRAE=40.833
NC_035092.1	21086270	.	C	T	.	.	MAF_INRAE=30.38;MAF_USDA=37.059
NC_035092.1	21086285	.	C	T	.	.	MAF_INRAE=42.405;MAF_USDA=17.647
NC_035092.1	21086287	.	G	A	.	.	MAF_INRAE=5.0;MAF_USDA=6.471
NC_035092.1	21086337	.	G	C	.	.	MAF_INRAE=9.494;MAF_USDA=4.098
NC_035092.1	21086356	.	C	T	.	.	MAF_INRAE=25.316;MAF_USDA=45.882
NC_035092.1	21086527	.	C	T	.	.	MAF_INRAE=8.861
NC_035092.1	21086544	.	G	A	.	.	MAF_INRAE=7.595;MAF_USDA=34.706
NC_035092.1	21086645	.	G	T	.	.	MAF_USDA=1.639
NC_035092.1	21086652	.	A	G	.	.	MAF_INRAE=33.544;MAF_USDA=45.882
NC_035092.1	21086656	.	C	T	.	.	MAF_USDA=6.25
NC_035092.1	21086664	.	T	C	.	.	MAF_USDA=7.377
NC_035092.1	21086738	.	G	A	.	.	MAF_USDA=2.459
NC_035092.1	21086742	.	G	T	.	.	MAF_INRAE=47.468;MAF_USDA=14.118
NC_035092.1	21086850	.	C	A	.	.	MAF_INRAE=3.333;MAF_USDA=5.294
NC_035092.1	21086919	.	T	C	.	.	MAF_INRAE=4.43
NC_035092.1	21086956	.	T	G	.	.	MAF_INRAE=8.333;MAF_USDA=39.583
NC_035092.1	21086972	.	A	T	.	.	MAF_INRAE=2.5;MAF_USDA=4.118
NC_035092.1	21087027	.	C	T	.	.	MAF_USDA=6.557
NC_035092.1	21087115	.	G	A	.	.	MAF_INRAE=8.333
NC_035092.1	21087119	.	G	A	.	.	MAF_INRAE=9.167
NC_035092.1	21087218	.	G	C	.	.	MAF_INRAE=37.342;MAF_USDA=48.824
NC_035092.1	21087316	.	T	G	.	.	MAF_USDA=1.639
NC_035092.1	21087379	.	A	G	.	.	MAF_INRAE=7.595;MAF_USDA=30.588
NC_035092.1	21087406	.	A	G	.	.	MAF_INRAE=5.063;MAF_USDA=10.588
NC_035092.1	21087439	.	A	T	.	.	MAF_INRAE=38.608;MAF_USDA=32.353
NC_035092.1	21087465	.	C	T	.	.	MAF_USDA=14.118
NC_035092.1	21087466	.	G	A	.	.	MAF_INRAE=13.291;MAF_USDA=40.0
NC_035092.1	21087490	.	A	T	.	.	MAF_INRAE=36.709;MAF_USDA=40.0
NC_035092.1	21087494	.	TCT	TCC	.	.	MAF_USDA=8.333
NC_035092.1	21087496	.	T	C	.	.	MAF_INRAE=42.405
NC_035092.1	21087559	.	T	G	.	.	MAF_INRAE=42.405;MAF_USDA=18.235
NC_035092.1	21087565	.	T	G	.	.	MAF_INRAE=42.405;MAF_USDA=18.235
NC_035092.1	21087584	.	G	T	.	.	MAF_INRAE=48.101;MAF_USDA=13.529
NC_035092.1	21087606	.	A	T	.	.	MAF_INRAE=39.241;MAF_USDA=11.905
NC_035092.1	21087613	.	C	A	.	.	MAF_INRAE=39.241;MAF_USDA=11.905
NC_035092.1	21087615	.	G	A	.	.	MAF_INRAE=38.333;MAF_USDA=11.905
NC_035092.1	21087679	.	G	T	.	.	MAF_INRAE=49.367;MAF_USDA=15.882
NC_035092.1	21087733	.	T	C	.	.	MAF_INRAE=36.076;MAF_USDA=9.412
NC_035092.1	21087737	.	G	A	.	.	MAF_INRAE=2.5;MAF_USDA=1.176
NC_035092.1	21087799	.	G	T	.	.	MAF_USDA=7.377
NC_035092.1	21087862	.	C	T	.	.	MAF_USDA=7.377
NC_035092.1	21087913	.	T	G	.	.	MAF_USDA=6.557
NC_035092.1	21087935	.	C	G	.	.	MAF_INRAE=5.063;MAF_USDA=4.918
NC_035092.1	21087973	.	G	A	.	.	MAF_INRAE=48.101;MAF_USDA=8.333
NC_035092.1	21087977	.	C	A	.	.	MAF_INRAE=34.167;MAF_USDA=35.417
NC_035092.1	21087985	.	A	G	.	.	MAF_INRAE=34.81;MAF_USDA=47.059
NC_035092.1	21087987	.	C	T	.	.	MAF_INRAE=50.0;MAF_USDA=14.118
NC_035092.1	21087999	.	T	G	.	.	MAF_INRAE=34.81;MAF_USDA=47.059
NC_035092.1	21088009	.	A	T	.	.	MAF_USDA=1.639
NC_035092.1	21088029	.	A	C	.	.	MAF_INRAE=2.5
NC_035092.1	21088040	.	A	T	.	.	MAF_INRAE=45.57;MAF_USDA=14.118
NC_035092.1	21088047	.	T	A	.	.	MAF_INRAE=4.167
NC_035092.1	21088072	.	T	C	.	.	MAF_INRAE=4.167
NC_035092.1	21088123	.	T	A	.	.	MAF_INRAE=37.975;MAF_USDA=10.0
NC_035092.1	21088129	.	G	A	.	.	MAF_INRAE=4.43;MAF_USDA=4.918
NC_035092.1	21088139	.	C	A	.	.	MAF_INRAE=49.367;MAF_USDA=22.941
NC_035092.1	21088142	.	T	A	.	.	MAF_INRAE=48.333;MAF_USDA=22.941
NC_035092.1	21088183	.	C	T	.	.	MAF_USDA=9.412
NC_035092.1	21088265	.	A	C	.	.	MAF_INRAE=48.101;MAF_USDA=22.941
NC_035092.1	21088278	.	T	C	.	.	MAF_INRAE=4.43;MAF_USDA=5.738
NC_035092.1	21088339	.	C	T	.	.	MAF_USDA=2.083
NC_035092.1	21088406	.	T	A	.	.	MAF_INRAE=10.0
NC_035092.1	21088436	.	T	C	.	.	MAF_INRAE=46.203
NC_035092.1	21088536	.	T	G	.	.	MAF_USDA=8.197
NC_035092.1	21088591	.	G	A	.	.	MAF_INRAE=5.063;MAF_USDA=5.738
NC_035092.1	21088628	.	C	T	.	.	MAF_USDA=1.639
NC_035092.1	21088641	.	G	A	.	.	MAF_INRAE=20.833;MAF_USDA=27.059
NC_035092.1	21088671	.	G	T	.	.	MAF_USDA=2.459
NC_035092.1	21088729	.	T	C	.	.	MAF_INRAE=8.228;MAF_USDA=1.639
NC_035092.1	21088793	.	T	C	.	.	MAF_INRAE=5.063;MAF_USDA=5.738
NC_035092.1	21088805	.	C	T	.	.	MAF_INRAE=11.667;MAF_USDA=4.706
NC_035092.1	21088834	.	A	G	.	.	MAF_INRAE=5.063;MAF_USDA=5.738
NC_035092.1	21088857	.	T	C	.	.	MAF_INRAE=12.658;MAF_USDA=24.118
NC_035092.1	21088878	.	G	T	.	.	MAF_INRAE=12.658;MAF_USDA=23.529
NC_035092.1	21088879	.	G	C	.	.	MAF_INRAE=5.0;MAF_USDA=5.738
NC_035092.1	21088881	.	G	A	.	.	MAF_INRAE=15.833;MAF_USDA=23.529
NC_035092.1	21088890	.	C	T	.	.	MAF_INRAE=13.291;MAF_USDA=22.941
NC_035092.1	21088891	.	A	G	.	.	MAF_INRAE=15.833;MAF_USDA=24.118
NC_035092.1	21088916	.	C	A	.	.	MAF_INRAE=13.291;MAF_USDA=23.529
NC_035092.1	21088986	.	A	G	.	.	MAF_INRAE=5.063;MAF_USDA=5.738
NC_035092.1	21089026	.	T	C	.	.	MAF_INRAE=31.579;MAF_USDA=4.098
NC_035092.1	21089082	.	C	T	.	.	MAF_USDA=1.639
NC_035092.1	21089092	.	C	A	.	.	MAF_INRAE=11.667;MAF_USDA=4.706
NC_035092.1	21089164	.	A	C	.	.	MAF_INRAE=3.165
NC_035092.1	21089249	.	A	T	.	.	MAF_INRAE=37.975;MAF_USDA=10.588
NC_035092.1	21089331	.	C	T	.	.	MAF_INRAE=11.667;MAF_USDA=4.118
NC_035092.1	21089342	.	C	G	.	.	MAF_USDA=43.75
NC_035092.1	21089352	.	T	C	.	.	MAF_INRAE=13.291;MAF_USDA=23.529
NC_035092.1	21089366	.	T	C	.	.	MAF_USDA=2.459
NC_035092.1	21089657	.	C	T	.	.	MAF_INRAE=12.658;MAF_USDA=22.353
NC_035092.1	21089684	.	C	T	.	.	MAF_INRAE=4.167;MAF_USDA=9.412
NC_035092.1	21089707	.	A	T	.	.	MAF_USDA=6.557
NC_035092.1	21089719	.	T	A	.	.	MAF_USDA=6.557
NC_035092.1	21089736	.	G	A	.	.	MAF_INRAE=37.342;MAF_USDA=10.588
NC_035092.1	21089776	.	A	G	.	.	MAF_INRAE=11.667
NC_035092.1	21089794	.	T	A	.	.	MAF_INRAE=37.975;MAF_USDA=10.588
NC_035092.1	21089795	.	G	A	.	.	MAF_USDA=6.557
NC_035092.1	21089873	.	G	T	.	.	MAF_INRAE=34.177;MAF_USDA=47.059
NC_035092.1	21089877	.	T	C	.	.	MAF_USDA=1.639
NC_035092.1	21089930	.	T	C	.	.	MAF_USDA=1.639
NC_035092.1	21089933	.	C	G	.	.	MAF_INRAE=38.608;MAF_USDA=10.0
NC_035092.1	21089937	.	A	T	.	.	MAF_INRAE=13.291;MAF_USDA=22.353
NC_035092.1	21089943	.	A	G	.	.	MAF_INRAE=13.291;MAF_USDA=21.765
NC_035092.1	21089962	.	C	A	.	.	MAF_USDA=1.639
NC_035092.1	21089976	.	G	A	.	.	MAF_INRAE=5.063;MAF_USDA=4.918
NC_035092.1	21089996	.	G	A	.	.	MAF_INRAE=5.063;MAF_USDA=4.918
NC_035092.1	21090020	.	T	C	.	.	MAF_INRAE=18.354;MAF_USDA=25.294
NC_035092.1	21090154	.	C	A	.	.	MAF_INRAE=47.368;MAF_USDA=8.333
NC_035092.1	21090226	.	C	T	.	.	MAF_INRAE=13.291;MAF_USDA=22.353
NC_035092.1	21090274	.	A	T	.	.	MAF_USDA=1.639
NC_035092.1	21090277	.	A	T	.	.	MAF_USDA=2.941
NC_035092.1	21090381	.	A	T	.	.	MAF_INRAE=41.772;MAF_USDA=43.529
NC_035092.1	21090426	.	A	T	.	.	MAF_USDA=35.417
NC_035092.1	21090427	.	T	A	.	.	MAF_USDA=35.417
NC_035092.1	21090430	.	A	T	.	.	MAF_INRAE=5.0
NC_035092.1	21090431	.	A	C	.	.	MAF_INRAE=48.333;MAF_USDA=39.881
NC_035092.1	21090475	.	A	C	.	.	MAF_INRAE=41.772;MAF_USDA=42.353
NC_035092.1	21090638	.	T	G	.	.	MAF_INRAE=23.333;MAF_USDA=21.765
NC_035092.1	21090686	.	C	T	.	.	MAF_INRAE=47.468;MAF_USDA=34.118
NC_035092.1	21090687	.	G	A	.	.	MAF_INRAE=4.43;MAF_USDA=4.918
NC_035092.1	21090744	.	C	T	.	.	MAF_USDA=7.059
NC_035092.1	21090758	.	G	T	.	.	MAF_USDA=1.639
NC_035092.1	21090800	.	C	T	.	.	MAF_INRAE=10.0;MAF_USDA=1.667
NC_035092.1	21090819	.	A	C	.	.	MAF_INRAE=44.167;MAF_USDA=40.476
NC_035092.1	21090832	.	C	T	.	.	MAF_USDA=5.833
NC_035092.1	21090871	.	C	T	.	.	MAF_USDA=1.667
NC_035092.1	21090912	.	A	G	.	.	MAF_USDA=8.333
NC_035092.1	21091103	.	T	G	.	.	MAF_USDA=43.478
NC_035092.1	21091370	.	T	C	.	.	MAF_USDA=1.639
NC_035092.1	21091380	.	C	A	.	.	MAF_INRAE=11.667;MAF_USDA=4.706
NC_035092.1	21091424	.	G	T	.	.	MAF_USDA=13.115
NC_035092.1	21091463	.	C	T	.	.	MAF_USDA=1.639
NC_035092.1	21091538	.	A	T	.	.	MAF_USDA=43.75
NC_035092.1	21091744	.	C	A	.	.	MAF_USDA=2.353
NC_035092.1	21091769	.	C	T	.	.	MAF_USDA=2.353
NC_035092.1	21091777	.	C	A	.	.	MAF_INRAE=5.063;MAF_USDA=5.738
NC_035092.1	21091978	.	C	T	.	.	MAF_INRAE=9.494;MAF_USDA=25.0
NC_035092.1	21092070	.	G	T	.	.	MAF_INRAE=35.443;MAF_USDA=47.647
NC_035092.1	21092108	.	T	A	.	.	MAF_INRAE=25.833;MAF_USDA=2.083
NC_035092.1	21092139	.	G	C	.	.	MAF_INRAE=24.051;MAF_USDA=19.412
NC_035092.1	21092143	.	G	A	.	.	MAF_INRAE=37.975;MAF_USDA=11.765
NC_035092.1	21092388	.	A	G	.	.	MAF_USDA=1.639
NC_035092.1	21092423	.	C	A	.	.	MAF_USDA=6.557
NC_035092.1	21092432	.	A	G	.	.	MAF_INRAE=9.494;MAF_USDA=25.0
NC_035092.1	21092457	.	C	T	.	.	MAF_INRAE=15.789;MAF_USDA=1.639
NC_035092.1	21092535	.	G	A	.	.	MAF_INRAE=38.608;MAF_USDA=32.941
NC_035092.1	21092545	.	G	A	.	.	MAF_USDA=1.639
NC_035092.1	21092591	.	A	G	.	.	MAF_USDA=1.639
NC_035092.1	21092614	.	G	C	.	.	MAF_INRAE=41.139;MAF_USDA=32.941
NC_035092.1	21092616	.	A	G	.	.	MAF_INRAE=42.5;MAF_USDA=33.529
NC_035092.1	21092628	.	A	G	.	.	MAF_INRAE=39.873;MAF_USDA=38.824
NC_035092.1	21092677	.	G	T	.	.	MAF_USDA=6.557
NC_035092.1	21092820	.	A	T	.	.	MAF_INRAE=5.0;MAF_USDA=9.412
NC_035092.1	21092910	.	G	T	.	.	MAF_INRAE=5.063;MAF_USDA=5.294
NC_035092.1	21092937	.	G	A	.	.	MAF_USDA=1.639
NC_035092.1	21092969	.	C	T	.	.	MAF_INRAE=5.0;MAF_USDA=14.118
NC_035092.1	21092977	.	A	G	.	.	MAF_INRAE=39.873;MAF_USDA=32.353
NC_035092.1	21092985	.	T	G	.	.	MAF_USDA=4.918
NC_035092.1	21093019	.	G	C	.	.	MAF_INRAE=4.167;MAF_USDA=9.412
NC_035092.1	21093020	.	C	A	.	.	MAF_INRAE=5.0;MAF_USDA=14.706
NC_035092.1	21093088	.	C	A	.	.	MAF_INRAE=9.494;MAF_USDA=25.0
NC_035092.1	21093089	.	C	A	.	.	MAF_INRAE=10.833;MAF_USDA=25.0
NC_035092.1	21093113	.	G	A	.	.	MAF_USDA=7.377
NC_035092.1	21093236	.	C	A	.	.	MAF_USDA=1.639
NC_035092.1	21093328	.	C	G	.	.	MAF_USDA=2.353
NC_035092.1	21093524	.	C	A	.	.	MAF_INRAE=5.0;MAF_USDA=4.706
NC_035092.1	21093626	.	C	T	.	.	MAF_INRAE=12.5
NC_035092.1	21093813	.	G	A	.	.	MAF_INRAE=5.063;MAF_USDA=5.294
NC_035092.1	21093850	.	A	G	.	.	MAF_INRAE=5.063;MAF_USDA=5.294
NC_035092.1	21093936	.	C	T	.	.	MAF_USDA=6.557
NC_035092.1	21093985	.	T	G	.	.	MAF_INRAE=5.0;MAF_USDA=14.118
NC_035092.1	21094008	.	G	A	.	.	MAF_INRAE=8.228;MAF_USDA=25.0
NC_035092.1	21094223	.	A	G	.	.	MAF_USDA=20.833
NC_035092.1	21094235	.	A	G	.	.	MAF_USDA=6.25
NC_035092.1	21094263	.	G	A	.	.	MAF_USDA=37.5
NC_035092.1	21095485	.	G	A	.	.	MAF_USDA=6.557
NC_035092.1	21095585	.	C	A	.	.	MAF_INRAE=48.101;MAF_USDA=23.529
NC_035092.1	21095601	.	C	A	.	.	MAF_USDA=1.639
NC_035092.1	21095756	.	C	A	.	.	MAF_INRAE=5.0;MAF_USDA=14.118
NC_035092.1	21095830	.	G	T	.	.	MAF_USDA=6.557
NC_035092.1	21095864	.	T	A	.	.	MAF_INRAE=48.101;MAF_USDA=19.412
NC_035092.1	21095874	.	A	T	.	.	MAF_INRAE=48.734;MAF_USDA=19.412
NC_035092.1	21095897	.	C	A	.	.	MAF_INRAE=48.734;MAF_USDA=18.235
NC_035092.1	21095901	.	T	G	.	.	MAF_INRAE=2.5;MAF_USDA=2.083
NC_035092.1	21095902	.	A	T	.	.	MAF_INRAE=2.5;MAF_USDA=2.083
NC_035092.1	21095944	.	G	T	.	.	MAF_INRAE=48.734;MAF_USDA=19.412
NC_035092.1	21095957	.	T	G	.	.	MAF_INRAE=48.101;MAF_USDA=18.824
NC_035092.1	21096018	.	A	T	.	.	MAF_INRAE=48.734;MAF_USDA=18.235
NC_035092.1	21096145	.	C	T	.	.	MAF_USDA=1.639
NC_035092.1	21096186	.	C	T	.	.	MAF_INRAE=48.734;MAF_USDA=18.235
NC_035092.1	21096201	.	C	G	.	.	MAF_INRAE=22.152;MAF_USDA=30.0
NC_035092.1	21096229	.	C	G	.	.	MAF_INRAE=34.81;MAF_USDA=44.706
NC_035092.1	21096242	.	A	G	.	.	MAF_USDA=1.639
NC_035092.1	21096268	.	C	A	.	.	MAF_INRAE=34.81;MAF_USDA=45.882
NC_035092.1	21096295	.	G	A	.	.	MAF_INRAE=8.861;MAF_USDA=19.412
NC_035092.1	21096304	.	G	A	.	.	MAF_INRAE=8.861;MAF_USDA=18.824
NC_035092.1	21096353	.	G	A	.	.	MAF_USDA=14.583
NC_035092.1	21096421	.	A	G	.	.	MAF_INRAE=35.443
NC_035092.1	21096477	.	C	T	.	.	MAF_USDA=1.639
NC_035092.1	21096484	.	C	G	.	.	MAF_INRAE=31.646;MAF_USDA=43.443
NC_035092.1	21096498	.	G	A	.	.	MAF_INRAE=22.5;MAF_USDA=1.639
NC_035092.1	21096522	.	C	T	.	.	MAF_USDA=17.647
NC_035092.1	21096535	.	C	A	.	.	MAF_INRAE=31.646;MAF_USDA=44.706
NC_035092.1	21096539	.	A	G	.	.	MAF_INRAE=10.833;MAF_USDA=25.0
NC_035092.1	21096550	.	G	A	.	.	MAF_USDA=1.639
NC_035092.1	21096603	.	T	A	.	.	MAF_INRAE=31.646;MAF_USDA=44.118
NC_035092.1	21096620	.	T	A	.	.	MAF_INRAE=32.278;MAF_USDA=44.118
NC_035092.1	21096637	.	A	T	.	.	MAF_USDA=1.639
NC_035092.1	21096716	.	A	G	.	.	MAF_INRAE=9.494;MAF_USDA=25.0
NC_035092.1	21096810	.	T	C	.	.	MAF_INRAE=34.81;MAF_USDA=36.471
NC_035092.1	21096839	.	T	G	.	.	MAF_INRAE=44.304;MAF_USDA=27.059
NC_035092.1	21096842	.	G	C	.	.	MAF_INRAE=9.494;MAF_USDA=25.0
NC_035092.1	21096850	.	C	A	.	.	MAF_USDA=1.639
NC_035092.1	21096965	.	G	A	.	.	MAF_USDA=2.083
NC_035092.1	21096996	.	C	T	.	.	MAF_INRAE=9.494;MAF_USDA=25.0
NC_035092.1	21097028	.	A	C	.	.	MAF_INRAE=34.177;MAF_USDA=32.941
NC_035092.1	21097037	.	T	G	.	.	MAF_USDA=1.639
NC_035092.1	21097098	.	T	G	.	.	MAF_INRAE=2.5
NC_035092.1	21097120	.	A	T	.	.	MAF_INRAE=5.0;MAF_USDA=9.412
NC_035092.1	21097123	.	A	C	.	.	MAF_USDA=1.639
NC_035092.1	21097210	.	C	T	.	.	MAF_INRAE=8.861;MAF_USDA=3.279
NC_035092.1	21097218	.	C	G	.	.	MAF_INRAE=9.494;MAF_USDA=25.0
NC_035092.1	21097220	.	G	A	.	.	MAF_INRAE=5.0;MAF_USDA=23.529
NC_035092.1	21097249	.	A	G	.	.	MAF_INRAE=5.263;MAF_USDA=25.0
NC_035092.1	21097325	.	T	A	.	.	MAF_USDA=7.647
NC_035092.1	21097326	.	T	G	.	.	MAF_INRAE=34.81;MAF_USDA=41.176
NC_035092.1	21097329	.	C	T	.	.	MAF_INRAE=5.0;MAF_USDA=4.706
NC_035092.1	21097363	.	C	A	.	.	MAF_USDA=4.098
NC_035092.1	21097378	.	A	C	.	.	MAF_USDA=1.765
NC_035092.1	21097400	.	T	A	.	.	MAF_INRAE=39.873;MAF_USDA=30.588
NC_035092.1	21097404	.	G	T	.	.	MAF_INRAE=40.833
NC_035092.1	21097409	.	T	A	.	.	MAF_INRAE=48.734;MAF_USDA=16.071
NC_035092.1	21097416	.	T	G	.	.	MAF_INRAE=48.734;MAF_USDA=22.353
NC_035092.1	21097494	.	C	T	.	.	MAF_USDA=6.557
NC_035092.1	21097607	.	C	T	.	.	MAF_INRAE=5.0;MAF_USDA=9.412
NC_035092.1	21097688	.	G	A	.	.	MAF_INRAE=25.833;MAF_USDA=8.235
NC_035092.1	21097743	.	T	A	.	.	MAF_USDA=8.824
NC_035092.1	21097797	.	C	T	.	.	MAF_USDA=1.667
NC_035092.1	21097847	.	T	C	.	.	MAF_USDA=2.459
NC_035092.1	21097865	.	G	A	.	.	MAF_USDA=1.765
NC_035092.1	21097952	.	G	A	.	.	MAF_USDA=1.639
NC_035092.1	21097967	.	C	T	.	.	MAF_INRAE=18.354;MAF_USDA=21.176
NC_035092.1	21098021	.	C	T	.	.	MAF_USDA=2.941
NC_035092.1	21098106	.	T	A	.	.	MAF_USDA=7.377
NC_035092.1	21098152	.	T	A	.	.	MAF_USDA=2.083
NC_035092.1	21098154	.	G	A	.	.	MAF_INRAE=17.089;MAF_USDA=15.574
NC_035092.1	21098155	.	C	A	.	.	MAF_INRAE=20.833;MAF_USDA=18.235
NC_035092.1	21098206	.	A	G	.	.	MAF_INRAE=17.722;MAF_USDA=18.235
NC_035092.1	21098273	.	A	T	.	.	MAF_USDA=1.765
NC_035092.1	21098277	.	G	T	.	.	MAF_USDA=6.557
NC_035092.1	21098333	.	C	A	.	.	MAF_INRAE=18.354;MAF_USDA=17.647
NC_035092.1	21098368	.	G	A	.	.	MAF_INRAE=5.0;MAF_USDA=22.353
NC_035092.1	21098417	.	G	A	.	.	MAF_INRAE=11.667;MAF_USDA=1.639
NC_035092.1	21098423	.	A	G	.	.	MAF_INRAE=18.354;MAF_USDA=18.235
NC_035092.1	21098449	.	G	T	.	.	MAF_USDA=1.639
NC_035092.1	21098470	.	G	A	.	.	MAF_INRAE=13.924
NC_035092.1	21098523	.	G	A	.	.	MAF_INRAE=19.62;MAF_USDA=8.197
NC_035092.1	21098569	.	T	C	.	.	MAF_INRAE=8.861
NC_035092.1	21098586	.	C	T	.	.	MAF_INRAE=5.0;MAF_USDA=21.765
NC_035092.1	21098597	.	G	A	.	.	MAF_INRAE=18.354;MAF_USDA=19.412
NC_035092.1	21098617	.	G	A	.	.	MAF_USDA=1.639
NC_035092.1	21098648	.	C	A	.	.	MAF_USDA=1.639
NC_035092.1	21098846	.	A	G	.	.	MAF_INRAE=18.354;MAF_USDA=17.647
NC_035092.1	21098905	.	A	G	.	.	MAF_USDA=7.5
NC_035092.1	21098970	.	C	G	.	.	MAF_INRAE=4.43;MAF_USDA=5.294
NC_035092.1	21098972	.	C	T	.	.	MAF_INRAE=8.228;MAF_USDA=3.279
NC_035092.1	21099013	.	C	T	.	.	MAF_USDA=1.639
NC_035092.1	21099016	.	A	C	.	.	MAF_INRAE=13.924
NC_035092.1	21099036	.	A	G	.	.	MAF_USDA=7.377
NC_035092.1	21099040	.	A	G	.	.	MAF_INRAE=42.405;MAF_USDA=16.471
NC_035092.1	21099099	.	A	C	.	.	MAF_USDA=10.656
NC_035092.1	21099103	.	T	A	.	.	MAF_USDA=2.459
NC_035092.1	21099123	.	C	T	.	.	MAF_INRAE=9.494;MAF_USDA=25.0
NC_035092.1	21099202	.	C	G	.	.	MAF_USDA=1.639
NC_035092.1	21099222	.	G	T	.	.	MAF_USDA=5.085
NC_035092.1	21099269	.	T	C	.	.	MAF_USDA=3.333
NC_035092.1	21099328	.	G	T	.	.	MAF_INRAE=8.861;MAF_USDA=3.279
NC_035092.1	21099376	.	G	A	.	.	MAF_USDA=7.377
NC_035092.1	21099435	.	T	C	.	.	MAF_INRAE=18.354;MAF_USDA=13.529
NC_035092.1	21099465	.	G	A	.	.	MAF_INRAE=9.494;MAF_USDA=25.0
NC_035092.1	21099468	.	A	G	.	.	MAF_USDA=7.5
NC_035092.1	21099552	.	C	G	.	.	MAF_INRAE=5.263;MAF_USDA=18.333
NC_035092.1	21099776	.	A	G	.	.	MAF_USDA=4.098
NC_035092.1	21099778	.	C	A	.	.	MAF_USDA=1.639
NC_035092.1	21099783	.	G	A	.	.	MAF_USDA=1.639
NC_035092.1	21099817	.	G	T	.	.	MAF_USDA=36.066
NC_035092.1	21099940	.	T	C	.	.	MAF_INRAE=18.354
NC_035092.1	21100132	.	G	C	.	.	MAF_USDA=4.098
NC_035092.1	21100176	.	G	T	.	.	MAF_INRAE=20.253;MAF_USDA=17.857
NC_035092.1	21100226	.	C	T	.	.	MAF_USDA=39.583
NC_035092.1	21100228	.	A	C	.	.	MAF_USDA=31.25
NC_035092.1	21100248	.	T	A	.	.	MAF_USDA=27.083
NC_035092.1	21100277	.	A	G	.	.	MAF_INRAE=4.167
NC_035092.1	21100463	.	G	T	.	.	MAF_USDA=13.69
NC_035092.1	21100480	.	T	C	.	.	MAF_INRAE=5.063;MAF_USDA=4.098
NC_035092.1	21100520	.	T	C	.	.	MAF_USDA=21.176
NC_035092.1	21100574	.	C	T	.	.	MAF_USDA=1.639
NC_035092.1	21100577	.	G	C	.	.	MAF_USDA=12.941
NC_035092.1	21100621	.	C	A	.	.	MAF_USDA=6.25
NC_035092.1	21100664	.	A	G	.	.	MAF_USDA=43.75
NC_035092.1	21102249	.	T	G	.	.	MAF_INRAE=5.263;MAF_USDA=12.353
NC_035092.1	21102282	.	G	C	.	.	MAF_USDA=1.639
NC_035092.1	21102323	.	A	T	.	.	MAF_USDA=10.0
NC_035092.1	21102528	.	T	G	.	.	MAF_USDA=2.5
NC_035092.1	21102580	.	G	A	.	.	MAF_USDA=1.639
NC_035092.1	21102713	.	G	T	.	.	MAF_INRAE=9.494;MAF_USDA=25.0
NC_035092.1	21102730	.	G	A	.	.	MAF_INRAE=13.924
NC_035092.1	21102745	.	C	T	.	.	MAF_INRAE=12.5
NC_035092.1	21102776	.	G	T	.	.	MAF_INRAE=15.823;MAF_USDA=7.647
NC_035092.1	21102815	.	C	T	.	.	MAF_USDA=10.588
NC_035092.1	21102869	.	A	T	.	.	MAF_INRAE=11.667;MAF_USDA=2.459
NC_035092.1	21102987	.	G	T	.	.	MAF_INRAE=12.5;MAF_USDA=2.459
NC_035092.1	21103109	.	G	T	.	.	MAF_USDA=11.176
NC_035092.1	21103148	.	A	C	.	.	MAF_INRAE=12.658;MAF_USDA=17.059
NC_035092.1	21103233	.	T	C	.	.	MAF_INRAE=37.342;MAF_USDA=25.882
NC_035092.1	21103239	.	T	C	.	.	MAF_USDA=11.176
NC_035092.1	21103309	.	A	C	.	.	MAF_INRAE=6.667
NC_035092.1	21103313	.	G	A	.	.	MAF_INRAE=6.667
NC_035092.1	21103356	.	A	T	.	.	MAF_INRAE=10.833
NC_035092.1	21103388	.	A	C	.	.	MAF_INRAE=13.333
NC_035092.1	21103449	.	C	T	.	.	MAF_INRAE=10.0
NC_035092.1	21103457	.	T	C	.	.	MAF_INRAE=10.0
NC_035092.1	21103472	.	C	A	.	.	MAF_INRAE=10.0
NC_035092.1	21103481	.	A	G	.	.	MAF_INRAE=9.167;MAF_USDA=10.417
NC_035092.1	21103516	.	G	A	.	.	MAF_INRAE=5.0
NC_035092.1	21103523	.	T	C	.	.	MAF_INRAE=10.0
NC_035092.1	21103555	.	G	A	.	.	MAF_INRAE=3.165;MAF_USDA=10.656
NC_035092.1	21103618	.	A	C	.	.	MAF_INRAE=15.823;MAF_USDA=12.353
NC_035092.1	21103706	.	A	G	.	.	MAF_INRAE=15.823;MAF_USDA=4.098
NC_035092.1	21103720	.	C	T	.	.	MAF_INRAE=2.5
NC_035092.1	21103729	.	T	C	.	.	MAF_INRAE=9.167
NC_035092.1	21103813	.	A	T	.	.	MAF_INRAE=28.481;MAF_USDA=16.949
NC_035092.1	21103841	.	C	G	.	.	MAF_INRAE=2.5
NC_035092.1	21103867	.	G	A	.	.	MAF_INRAE=11.667
NC_035092.1	21103938	.	T	A	.	.	MAF_USDA=1.639
NC_035092.1	21103981	.	C	T	.	.	MAF_USDA=1.639
NC_035092.1	21104087	.	C	G	.	.	MAF_USDA=1.667
NC_035092.1	21104174	.	A	C	.	.	MAF_INRAE=28.481;MAF_USDA=22.941
NC_035092.1	21104182	.	C	T	.	.	MAF_USDA=5.294
NC_035092.1	21104189	.	T	G	.	.	MAF_USDA=6.557
NC_035092.1	21104232	.	C	G	.	.	MAF_INRAE=43.671;MAF_USDA=22.941
NC_035092.1	21104331	.	A	C	.	.	MAF_INRAE=15.789;MAF_USDA=29.167
NC_035092.1	21104528	.	T	C	.	.	MAF_INRAE=10.127;MAF_USDA=13.115
NC_035092.1	21104561	.	G	C	.	.	MAF_INRAE=1.667;MAF_USDA=6.557
NC_035092.1	21104738	.	G	C	.	.	MAF_INRAE=2.5;MAF_USDA=6.557
NC_035092.1	21104842	.	A	G	.	.	MAF_USDA=8.197
NC_035092.1	21104913	.	G	A	.	.	MAF_USDA=22.951
NC_035092.1	21104953	.	T	C	.	.	MAF_USDA=12.295
NC_035092.1	21104963	.	G	T	.	.	MAF_INRAE=44.937;MAF_USDA=44.262
NC_035092.1	21105126	.	T	C	.	.	MAF_INRAE=29.114;MAF_USDA=30.0
NC_035092.1	21105136	.	C	T	.	.	MAF_INRAE=32.911;MAF_USDA=27.059
NC_035092.1	21105340	.	G	A	.	.	MAF_USDA=2.459
NC_035092.1	21105445	.	T	C	.	.	MAF_INRAE=49.367;MAF_USDA=23.529
NC_035092.1	21105598	.	G	C	.	.	MAF_INRAE=33.544;MAF_USDA=17.059
NC_035092.1	21105640	.	T	G	.	.	MAF_USDA=4.918
NC_035092.1	21105740	.	C	A	.	.	MAF_USDA=3.279
NC_035092.1	21105784	.	G	T	.	.	MAF_INRAE=34.177;MAF_USDA=17.059
NC_035092.1	21105799	.	A	G	.	.	MAF_INRAE=34.177;MAF_USDA=20.0
NC_035092.1	21105809	.	T	C	.	.	MAF_USDA=6.557
NC_035092.1	21105962	.	G	T	.	.	MAF_INRAE=37.975;MAF_USDA=5.738
NC_035092.1	21106000	.	C	T	.	.	MAF_INRAE=2.5;MAF_USDA=1.639
NC_035092.1	21106176	.	G	A	.	.	MAF_INRAE=5.0;MAF_USDA=4.706
NC_035092.1	21106199	.	A	C	.	.	MAF_INRAE=13.291
NC_035092.1	21106351	.	G	A	.	.	MAF_INRAE=25.316;MAF_USDA=13.529
NC_035092.1	21106419	.	G	T	.	.	MAF_INRAE=13.291;MAF_USDA=16.471
NC_035092.1	21106436	.	T	C	.	.	MAF_INRAE=24.684;MAF_USDA=14.118
NC_035092.1	21106440	.	G	C	.	.	MAF_INRAE=38.333;MAF_USDA=38.235
NC_035092.1	21106459	.	A	T	.	.	MAF_USDA=5.294
NC_035092.1	21106522	.	C	A	.	.	MAF_INRAE=50.0;MAF_USDA=18.824
NC_035092.1	21106527	.	G	A	.	.	MAF_INRAE=2.5
NC_035092.1	21106577	.	T	C	.	.	MAF_INRAE=12.658;MAF_USDA=45.294
NC_035092.1	21106645	.	A	G	.	.	MAF_INRAE=49.367;MAF_USDA=15.294
NC_035092.1	21106685	.	G	A	.	.	MAF_USDA=3.279
NC_035092.1	21106753	.	C	A	.	.	MAF_USDA=14.118
NC_035092.1	21106757	.	C	A	.	.	MAF_USDA=2.459
NC_035092.1	21106787	.	G	T	.	.	MAF_USDA=45.882
NC_035092.1	21106789	.	A	T	.	.	MAF_USDA=23.529
NC_035092.1	21106793	.	T	A	.	.	MAF_USDA=13.529
NC_035092.1	21106798	.	A	G	.	.	MAF_USDA=22.353
NC_035092.1	21106819	.	T	C	.	.	MAF_USDA=45.294
NC_035092.1	21106828	.	G	A	.	.	MAF_USDA=2.459
NC_035092.1	21106835	.	A	T	.	.	MAF_USDA=11.176
NC_035092.1	21106837	.	G	A	.	.	MAF_USDA=1.639
NC_035092.1	21106871	.	G	T	.	.	MAF_USDA=2.459
NC_035092.1	21107391	.	A	G	.	.	MAF_USDA=6.25
NC_035092.1	21107469	.	A	G	.	.	MAF_INRAE=31.579;MAF_USDA=14.118
NC_035092.1	21107496	.	A	C	.	.	MAF_INRAE=31.579;MAF_USDA=14.706
NC_035092.1	21107547	.	A	G	.	.	MAF_USDA=1.639
NC_035092.1	21107632	.	G	A	.	.	MAF_INRAE=48.101;MAF_USDA=15.294
NC_035092.1	21107853	.	A	C	.	.	MAF_INRAE=49.367;MAF_USDA=18.235
NC_035092.1	21107888	.	C	T	.	.	MAF_INRAE=15.833;MAF_USDA=19.412
NC_035092.1	21107917	.	T	C	.	.	MAF_INRAE=12.658;MAF_USDA=22.353
NC_035092.1	21107965	.	G	T	.	.	MAF_USDA=10.417
NC_035092.1	21108096	.	C	A	.	.	MAF_INRAE=8.861
NC_035092.1	21108196	.	C	T	.	.	MAF_USDA=5.738
NC_035092.1	21108512	.	T	C	.	.	MAF_USDA=2.459
NC_035092.1	21108830	.	C	T	.	.	MAF_INRAE=5.0;MAF_USDA=7.377
NC_035092.1	21108838	.	T	C	.	.	MAF_USDA=1.639
NC_035092.1	21108864	.	A	C	.	.	MAF_INRAE=49.367;MAF_USDA=33.529
NC_035092.1	21108895	.	A	T	.	.	MAF_INRAE=5.0
NC_035092.1	21108896	.	A	T	.	.	MAF_INRAE=24.167
NC_035092.1	21108897	.	A	T	.	.	MAF_INRAE=1.667
NC_035092.1	21108898	.	A	T	.	.	MAF_INRAE=5.0
NC_035092.1	21108901	.	A	T	.	.	MAF_INRAE=6.667
NC_035092.1	21108912	.	G	A	.	.	MAF_INRAE=12.5;MAF_USDA=6.25
NC_035092.1	21109019	.	C	T	.	.	MAF_USDA=4.098
NC_035092.1	21109051	.	G	A	.	.	MAF_INRAE=13.291;MAF_USDA=13.69
NC_035092.1	21109155	.	T	C	.	.	MAF_INRAE=2.5;MAF_USDA=1.639
NC_035092.1	21109347	.	G	A	.	.	MAF_INRAE=12.658;MAF_USDA=25.294
NC_035092.1	21109364	.	G	A	.	.	MAF_INRAE=15.789
NC_035092.1	21109583	.	C	T	.	.	MAF_INRAE=5.0;MAF_USDA=19.412
NC_035092.1	21109707	.	A	G	.	.	MAF_INRAE=24.051;MAF_USDA=14.286
NC_035092.1	21109822	.	C	T	.	.	MAF_INRAE=49.367;MAF_USDA=12.353
NC_035092.1	21109833	.	C	A	.	.	MAF_INRAE=24.684;MAF_USDA=13.529
NC_035092.1	21109954	.	A	G	.	.	MAF_INRAE=8.861;MAF_USDA=5.738
NC_035092.1	21110071	.	A	G	.	.	MAF_INRAE=11.392;MAF_USDA=26.19
NC_035092.1	21110107	.	C	A	.	.	MAF_INRAE=10.759;MAF_USDA=39.583
NC_035092.1	21110162	.	C	A	.	.	MAF_INRAE=22.152;MAF_USDA=45.882
NC_035092.1	21110163	.	A	G	.	.	MAF_INRAE=1.667;MAF_USDA=24.706
NC_035092.1	21110183	.	G	T	.	.	MAF_INRAE=1.667;MAF_USDA=3.279
NC_035092.1	21110186	.	G	A	.	.	MAF_INRAE=49.367;MAF_USDA=13.529
NC_035092.1	21110211	.	A	G	.	.	MAF_USDA=1.639
NC_035092.1	21110239	.	C	G	.	.	MAF_INRAE=2.5
NC_035092.1	21110250	.	C	T	.	.	MAF_INRAE=2.5;MAF_USDA=1.639
NC_035092.1	21110394	.	A	C	.	.	MAF_INRAE=12.658;MAF_USDA=16.471
NC_035092.1	21110462	.	C	T	.	.	MAF_INRAE=7.5
NC_035092.1	21110464	.	A	G	.	.	MAF_INRAE=7.5
NC_035092.1	21110594	.	C	T	.	.	MAF_INRAE=47.368;MAF_USDA=6.667
NC_035092.1	21110600	.	C	A	.	.	MAF_USDA=23.214
NC_035092.1	21110733	.	C	T	.	.	MAF_USDA=3.279
NC_035092.1	21110778	.	A	T	.	.	MAF_INRAE=12.5
NC_035092.1	21110918	.	A	C	.	.	MAF_USDA=2.353
NC_035092.1	21111027	.	G	A	.	.	MAF_USDA=4.706
NC_035092.1	21111077	.	G	A	.	.	MAF_INRAE=12.5;MAF_USDA=1.639
NC_035092.1	21111109	.	C	A	.	.	MAF_USDA=5.882
NC_035092.1	21111129	.	A	G	.	.	MAF_INRAE=12.5;MAF_USDA=1.639
NC_035092.1	21111135	.	G	T	.	.	MAF_USDA=6.557
NC_035092.1	21111262	.	A	C	.	.	MAF_USDA=1.639
NC_035092.1	21111404	.	G	A	.	.	MAF_USDA=8.824
NC_035092.1	21111443	.	A	C	.	.	MAF_INRAE=8.861;MAF_USDA=13.529
NC_035092.1	21111492	.	C	A	.	.	MAF_INRAE=19.62;MAF_USDA=12.353
NC_035092.1	21111626	.	C	T	.	.	MAF_USDA=2.459
NC_035092.1	21111655	.	G	A	.	.	MAF_INRAE=49.367;MAF_USDA=17.647
NC_035092.1	21111676	.	G	T	.	.	MAF_USDA=1.765
NC_035092.1	21111960	.	G	A	.	.	MAF_INRAE=8.861
NC_035092.1	21111961	.	T	A	.	.	MAF_INRAE=1.667
NC_035092.1	21111990	.	G	T	.	.	MAF_USDA=5.882
NC_035092.1	21112025	.	G	T	.	.	MAF_USDA=8.333
NC_035092.1	21112062	.	C	T	.	.	MAF_INRAE=28.481;MAF_USDA=18.235
NC_035092.1	21112148	.	A	G	.	.	MAF_USDA=5.738
NC_035092.1	21112226	.	A	T	.	.	MAF_USDA=4.098
NC_035092.1	21112555	.	A	G	.	.	MAF_USDA=8.824
NC_035092.1	21112758	.	T	C	.	.	MAF_INRAE=2.5;MAF_USDA=4.706
NC_035092.1	21112774	.	A	C	.	.	MAF_USDA=14.583
NC_035092.1	21112854	.	G	A	.	.	MAF_USDA=4.167
NC_035092.1	21112924	.	C	A	.	.	MAF_USDA=1.639
NC_035092.1	21112946	.	A	G	.	.	MAF_INRAE=8.861
NC_035092.1	21113010	.	G	T	.	.	MAF_USDA=10.833
NC_035092.1	21113139	.	G	A	.	.	MAF_USDA=2.459
NC_035092.1	21113143	.	A	T	.	.	MAF_INRAE=8.228
NC_035092.1	21113156	.	A	C	.	.	MAF_USDA=2.941
NC_035092.1	21113172	.	G	T	.	.	MAF_USDA=2.353
NC_035092.1	21113199	.	C	A	.	.	MAF_USDA=1.765
NC_035092.1	21113219	.	T	C	.	.	MAF_INRAE=36.076;MAF_USDA=20.0
NC_035092.1	21113410	.	G	A	.	.	MAF_USDA=2.353
NC_035092.1	21113460	.	C	T	.	.	MAF_INRAE=2.5
NC_035092.1	21113554	.	T	C	.	.	MAF_USDA=4.918
NC_035092.1	21113808	.	T	A	.	.	MAF_USDA=4.098
NC_035092.1	21113858	.	A	G	.	.	MAF_USDA=5.294
NC_035092.1	21113867	.	A	G	.	.	MAF_USDA=4.118
NC_035092.1	21113871	.	A	C	.	.	MAF_INRAE=8.861;MAF_USDA=10.588
NC_035092.1	21113955	.	C	T	.	.	MAF_USDA=2.459
NC_035092.1	21114061	.	G	C	.	.	MAF_INRAE=35.443;MAF_USDA=20.0
NC_035092.1	21114074	.	G	A	.	.	MAF_USDA=5.738
NC_035092.1	21114090	.	T	A	.	.	MAF_USDA=5.882
NC_035092.1	21114200	.	G	C	.	.	MAF_INRAE=41.667;MAF_USDA=8.333
NC_035092.1	21114201	.	G	T	.	.	MAF_INRAE=41.667;MAF_USDA=16.471
NC_035092.1	21114205	.	G	A	.	.	MAF_INRAE=20.0;MAF_USDA=4.918
NC_035092.1	21114284	.	C	T	.	.	MAF_INRAE=48.734;MAF_USDA=34.706
NC_035092.1	21114296	.	T	G	.	.	MAF_INRAE=8.861;MAF_USDA=1.639
NC_035092.1	21114316	.	C	A	.	.	MAF_INRAE=18.987;MAF_USDA=4.918
NC_035092.1	21114319	.	C	A	.	.	MAF_INRAE=48.734;MAF_USDA=26.471
NC_035092.1	21114366	.	C	T	.	.	MAF_USDA=1.639
NC_035092.1	21114382	.	G	C	.	.	MAF_INRAE=48.734;MAF_USDA=27.059
NC_035092.1	21114484	.	G	C	.	.	MAF_USDA=2.459
NC_035092.1	21114504	.	T	A	.	.	MAF_USDA=1.639
NC_035092.1	21114523	.	C	T	.	.	MAF_USDA=5.882
NC_035092.1	21114546	.	C	T	.	.	MAF_INRAE=49.367;MAF_USDA=37.059
NC_035092.1	21114577	.	T	G	.	.	MAF_USDA=2.459
NC_035092.1	21114680	.	T	A	.	.	MAF_USDA=1.639
NC_035092.1	21114735	.	C	G	.	.	MAF_USDA=1.639
NC_035092.1	21114738	.	C	G	.	.	MAF_INRAE=39.241;MAF_USDA=8.197
NC_035092.1	21114838	.	C	G	.	.	MAF_INRAE=49.367;MAF_USDA=28.824
NC_035092.1	21114852	.	G	A	.	.	MAF_USDA=2.353
NC_035092.1	21114867	.	A	C	.	.	MAF_INRAE=49.367;MAF_USDA=41.765
NC_035092.1	21114904	.	T	C	.	.	MAF_USDA=8.824
NC_035092.1	21114923	.	G	A	.	.	MAF_USDA=1.639
NC_035092.1	21115070	.	C	A	.	.	MAF_INRAE=39.873;MAF_USDA=17.647
NC_035092.1	21115257	.	C	G	.	.	MAF_INRAE=49.367;MAF_USDA=27.647
NC_035092.1	21115288	.	A	G	.	.	MAF_USDA=5.882
NC_035092.1	21115332	.	A	G	.	.	MAF_USDA=1.667
NC_035092.1	21115362	.	T	A	.	.	MAF_USDA=1.695
NC_035092.1	21115449	.	C	T	.	.	MAF_INRAE=48.734;MAF_USDA=27.647
NC_035092.1	21115473	.	C	A	.	.	MAF_INRAE=43.333
NC_035092.1	21115475	.	T	A	.	.	MAF_USDA=22.917
NC_035092.1	21115476	.	T	A	.	.	MAF_USDA=22.917
NC_035092.1	21115477	.	T	A	.	.	MAF_USDA=25.0
NC_035092.1	21115479	.	T	G	.	.	MAF_INRAE=43.333;MAF_USDA=25.0
NC_035092.1	21115725	.	C	T	.	.	MAF_USDA=2.083
NC_035092.1	21115758	.	C	T	.	.	MAF_USDA=7.647
NC_035092.1	21115809	.	C	A	.	.	MAF_USDA=4.918
NC_035092.1	21116012	.	T	G	.	.	MAF_INRAE=36.076;MAF_USDA=19.412
NC_035092.1	21116105	.	C	G	.	.	MAF_INRAE=8.861;MAF_USDA=11.765
NC_035092.1	21116147	.	C	T	.	.	MAF_INRAE=31.579;MAF_USDA=11.176
NC_035092.1	21116164	.	T	C	.	.	MAF_INRAE=2.5
NC_035092.1	21116170	.	A	C	.	.	MAF_INRAE=2.5
NC_035092.1	21116196	.	T	C	.	.	MAF_USDA=10.417
NC_035092.1	21117566	.	G	A	.	.	MAF_USDA=11.176
NC_035092.1	21117575	.	C	T	.	.	MAF_INRAE=3.165
NC_035092.1	21117693	.	C	T	.	.	MAF_INRAE=8.861;MAF_USDA=10.588
NC_035092.1	21117695	.	T	A	.	.	MAF_INRAE=1.667;MAF_USDA=10.0
NC_035092.1	21117921	.	G	T	.	.	MAF_INRAE=2.5;MAF_USDA=3.529
NC_035092.1	21117966	.	C	T	.	.	MAF_INRAE=8.861;MAF_USDA=10.588
NC_035092.1	21117978	.	T	C	.	.	MAF_USDA=1.639
NC_035092.1	21118009	.	A	G	.	.	MAF_USDA=10.0
NC_035092.1	21118033	.	C	T	.	.	MAF_USDA=10.119
NC_035092.1	21118049	.	C	T	.	.	MAF_INRAE=10.759;MAF_USDA=21.429
NC_035092.1	21118077	.	C	A	.	.	MAF_INRAE=36.709;MAF_USDA=20.238
NC_035092.1	21118149	.	A	C	.	.	MAF_USDA=3.333
NC_035092.1	21118195	.	A	C	.	.	MAF_USDA=11.765
NC_035092.1	21118201	.	G	T	.	.	MAF_USDA=7.738
NC_035092.1	21118214	.	C	T	.	.	MAF_USDA=6.667
NC_035092.1	21118258	.	C	T	.	.	MAF_INRAE=4.167;MAF_USDA=18.824
NC_035092.1	21118277	.	G	A	.	.	MAF_USDA=2.459
NC_035092.1	21118281	.	C	T	.	.	MAF_USDA=11.765
NC_035092.1	21118311	.	G	A	.	.	MAF_USDA=2.083
NC_035092.1	21118372	.	C	A	.	.	MAF_INRAE=8.861;MAF_USDA=9.412
NC_035092.1	21118396	.	G	T	.	.	MAF_USDA=4.706
NC_035092.1	21118438	.	A	G	.	.	MAF_INRAE=8.861;MAF_USDA=10.714
NC_035092.1	21118439	.	C	T	.	.	MAF_INRAE=10.0;MAF_USDA=2.083
NC_035092.1	21118588	.	T	C	.	.	MAF_USDA=4.098
NC_035092.1	21118609	.	A	T	.	.	MAF_INRAE=8.861;MAF_USDA=10.588
NC_035092.1	21118634	.	A	G	.	.	MAF_INRAE=8.861;MAF_USDA=10.714
NC_035092.1	21118702	.	A	T	.	.	MAF_USDA=5.294
NC_035092.1	21118703	.	G	T	.	.	MAF_USDA=5.294
NC_035092.1	21118704	.	A	T	.	.	MAF_USDA=5.294
NC_035092.1	21118774	.	C	A	.	.	MAF_USDA=5.294
NC_035092.1	21118990	.	G	A	.	.	MAF_INRAE=10.759;MAF_USDA=18.824
NC_035092.1	21118991	.	T	G	.	.	MAF_INRAE=4.167;MAF_USDA=18.824
NC_035092.1	21118998	.	C	T	.	.	MAF_INRAE=10.759;MAF_USDA=19.412
NC_035092.1	21119077	.	C	T	.	.	MAF_INRAE=2.5;MAF_USDA=3.279
NC_035092.1	21119148	.	T	C	.	.	MAF_INRAE=10.759;MAF_USDA=23.529
NC_035092.1	21119183	.	A	G	.	.	MAF_INRAE=8.861;MAF_USDA=6.557
NC_035092.1	21119242	.	G	T	.	.	MAF_INRAE=10.759;MAF_USDA=24.118
NC_035092.1	21119308	.	C	A	.	.	MAF_INRAE=9.494;MAF_USDA=9.836
NC_035092.1	21119329	.	A	G	.	.	MAF_USDA=4.918
NC_035092.1	21119408	.	T	G	.	.	MAF_INRAE=37.975;MAF_USDA=41.765
NC_035092.1	21119451	.	C	T	.	.	MAF_INRAE=36.076;MAF_USDA=20.588
NC_035092.1	21119524	.	A	C	.	.	MAF_INRAE=35.443;MAF_USDA=19.412
NC_035092.1	21119543	.	C	T	.	.	MAF_INRAE=37.342;MAF_USDA=30.0
NC_035092.1	21119685	.	C	T	.	.	MAF_INRAE=2.5
NC_035092.1	21119777	.	T	G	.	.	MAF_INRAE=2.5;MAF_USDA=7.059
NC_035092.1	21119804	.	C	A	.	.	MAF_INRAE=39.873;MAF_USDA=8.197
NC_035092.1	21119817	.	C	T	.	.	MAF_USDA=5.294
NC_035092.1	21119877	.	C	T	.	.	MAF_INRAE=31.579;MAF_USDA=18.235
NC_035092.1	21119898	.	C	T	.	.	MAF_INRAE=31.579;MAF_USDA=13.095
NC_035092.1	21119989	.	C	T	.	.	MAF_INRAE=36.076;MAF_USDA=19.412
NC_035092.1	21120048	.	G	A	.	.	MAF_USDA=9.412
NC_035092.1	21120065	.	G	T	.	.	MAF_INRAE=2.5
NC_035092.1	21120283	.	C	A	.	.	MAF_USDA=1.639
NC_035092.1	21120294	.	A	G	.	.	MAF_USDA=4.098
NC_035092.1	21120298	.	G	T	.	.	MAF_USDA=2.353
NC_035092.1	21120393	.	T	C	.	.	MAF_USDA=1.639
NC_035092.1	21120398	.	G	A	.	.	MAF_INRAE=37.975;MAF_USDA=50.0
NC_035092.1	21120412	.	A	G	.	.	MAF_INRAE=8.861;MAF_USDA=25.294
NC_035092.1	21120631	.	A	G	.	.	MAF_INRAE=30.38;MAF_USDA=4.918
NC_035092.1	21120650	.	T	A	.	.	MAF_USDA=4.118
NC_035092.1	21120682	.	G	A	.	.	MAF_USDA=3.279
NC_035092.1	21120715	.	G	A	.	.	MAF_INRAE=40.506;MAF_USDA=25.0
NC_035092.1	21120728	.	C	G	.	.	MAF_USDA=19.412
NC_035092.1	21120742	.	A	G	.	.	MAF_INRAE=2.5;MAF_USDA=3.279
NC_035092.1	21120747	.	G	A	.	.	MAF_USDA=12.353
NC_035092.1	21120771	.	G	T	.	.	MAF_USDA=13.529
NC_035092.1	21120775	.	A	T	.	.	MAF_USDA=3.279
NC_035092.1	21120781	.	A	T	.	.	MAF_USDA=5.294
NC_035092.1	21120816	.	G	T	.	.	MAF_INRAE=10.759;MAF_USDA=47.059
NC_035092.1	21120897	.	G	T	.	.	MAF_INRAE=10.759;MAF_USDA=47.647
NC_035092.1	21121032	.	C	T	.	.	MAF_USDA=2.459
NC_035092.1	21121066	.	T	C	.	.	MAF_USDA=3.279
NC_035092.1	21121077	.	A	G	.	.	MAF_INRAE=22.785;MAF_USDA=45.882
NC_035092.1	21121079	.	T	C	.	.	MAF_USDA=3.279
NC_035092.1	21121108	.	A	T	.	.	MAF_USDA=24.706
NC_035092.1	21121129	.	T	A	.	.	MAF_USDA=3.279
NC_035092.1	21121181	.	T	C	.	.	MAF_INRAE=18.987;MAF_USDA=4.098
NC_035092.1	21121245	.	T	A	.	.	MAF_USDA=7.738
NC_035092.1	21121280	.	A	C	.	.	MAF_INRAE=15.19;MAF_USDA=36.905
NC_035092.1	21121296	.	A	C	.	.	MAF_INRAE=39.873;MAF_USDA=26.786
NC_035092.1	21121410	.	A	T	.	.	MAF_INRAE=2.5;MAF_USDA=8.197
NC_035092.1	21121454	.	T	C	.	.	MAF_USDA=4.918
NC_035092.1	21121636	.	A	T	.	.	MAF_INRAE=10.833
NC_035092.1	21121640	.	T	G	.	.	MAF_USDA=25.0
NC_035092.1	21121644	.	T	A	.	.	MAF_USDA=25.0
NC_035092.1	21121762	.	T	A	.	.	MAF_INRAE=50.0;MAF_USDA=34.118
NC_035092.1	21121798	.	T	C	.	.	MAF_INRAE=20.253;MAF_USDA=42.353
NC_035092.1	21121898	.	G	A	.	.	MAF_INRAE=30.38;MAF_USDA=8.197
NC_035092.1	21122026	.	C	T	.	.	MAF_INRAE=30.38;MAF_USDA=7.377
NC_035092.1	21122034	.	T	C	.	.	MAF_USDA=1.639
NC_035092.1	21122039	.	G	A	.	.	MAF_USDA=1.639
NC_035092.1	21122040	.	T	G	.	.	MAF_USDA=1.639
NC_035092.1	21122119	.	G	A	.	.	MAF_USDA=4.098
NC_035092.1	21122135	.	A	G	.	.	MAF_INRAE=13.291;MAF_USDA=14.706
NC_035092.1	21122136	.	A	T	.	.	MAF_INRAE=30.38;MAF_USDA=8.197
NC_035092.1	21122146	.	G	A	.	.	MAF_INRAE=12.5;MAF_USDA=2.459
NC_035092.1	21122169	.	G	T	.	.	MAF_USDA=4.167
NC_035092.1	21122202	.	C	T	.	.	MAF_USDA=8.824
NC_035092.1	21122227	.	C	A	.	.	MAF_USDA=1.639
NC_035092.1	21122278	.	C	T	.	.	MAF_INRAE=48.734;MAF_USDA=40.0
NC_035092.1	21122287	.	G	A	.	.	MAF_USDA=1.639
NC_035092.1	21122337	.	T	C	.	.	MAF_USDA=4.918
NC_035092.1	21122352	.	C	A	.	.	MAF_INRAE=2.5
NC_035092.1	21122379	.	T	A	.	.	MAF_USDA=1.639
NC_035092.1	21122402	.	C	G	.	.	MAF_INRAE=31.013;MAF_USDA=14.754
NC_035092.1	21122404	.	C	T	.	.	MAF_USDA=25.882
NC_035092.1	21122442	.	C	A	.	.	MAF_INRAE=39.241;MAF_USDA=48.235
NC_035092.1	21122451	.	G	A	.	.	MAF_INRAE=30.38
NC_035092.1	21122527	.	A	C	.	.	MAF_INRAE=7.595
NC_035092.1	21123802	.	C	T	.	.	MAF_USDA=1.765
NC_035092.1	21123834	.	G	A	.	.	MAF_INRAE=18.987;MAF_USDA=4.918
NC_035092.1	21123965	.	C	A	.	.	MAF_USDA=3.279
NC_035092.1	21124044	.	G	A	.	.	MAF_INRAE=39.241;MAF_USDA=44.706
NC_035092.1	21124079	.	C	A	.	.	MAF_USDA=1.639
NC_035092.1	21124102	.	G	T	.	.	MAF_INRAE=11.667
NC_035092.1	21124104	.	T	A	.	.	MAF_USDA=1.639
NC_035092.1	21124123	.	G	A	.	.	MAF_INRAE=49.367;MAF_USDA=41.765
NC_035092.1	21124221	.	G	T	.	.	MAF_USDA=1.639
NC_035092.1	21124222	.	C	A	.	.	MAF_INRAE=15.0;MAF_USDA=11.176
NC_035092.1	21124254	.	A	T	.	.	MAF_USDA=1.639
NC_035092.1	21124334	.	G	T	.	.	MAF_USDA=5.738
NC_035092.1	21124446	.	C	T	.	.	MAF_INRAE=30.38;MAF_USDA=8.197
NC_035092.1	21124491	.	A	T	.	.	MAF_USDA=1.667
NC_035092.1	21124511	.	G	C	.	.	MAF_INRAE=13.291;MAF_USDA=14.286
NC_035092.1	21124590	.	T	A	.	.	MAF_INRAE=30.38;MAF_USDA=7.377
NC_035092.1	21124596	.	G	A	.	.	MAF_USDA=4.098
NC_035092.1	21124690	.	T	A	.	.	MAF_INRAE=29.747;MAF_USDA=8.197
NC_035092.1	21124729	.	A	T	.	.	MAF_USDA=1.639
NC_035092.1	21124785	.	A	G	.	.	MAF_USDA=3.279
NC_035092.1	21124845	.	A	G	.	.	MAF_USDA=1.639
NC_035092.1	21124930	.	G	C	.	.	MAF_USDA=2.459
NC_035092.1	21125156	.	G	A	.	.	MAF_USDA=1.639
NC_035092.1	21125225	.	T	A	.	.	MAF_INRAE=36.076;MAF_USDA=17.647
NC_035092.1	21125243	.	G	T	.	.	MAF_INRAE=13.291;MAF_USDA=14.118
NC_035092.1	21125336	.	G	C	.	.	MAF_INRAE=8.861;MAF_USDA=36.471
NC_035092.1	21125369	.	C	A	.	.	MAF_USDA=5.952
NC_035092.1	21125415	.	G	A	.	.	MAF_INRAE=46.835;MAF_USDA=35.714
NC_035092.1	21125443	.	C	G	.	.	MAF_INRAE=3.165
NC_035092.1	21125516	.	GTT	GTC	.	.	MAF_USDA=50.0
NC_035092.1	21125518	.	T	C	.	.	MAF_INRAE=39.241
NC_035092.1	21125564	.	C	T	.	.	MAF_INRAE=46.203;MAF_USDA=35.294
NC_035092.1	21125575	.	G	A	.	.	MAF_USDA=1.639
NC_035092.1	21125609	.	A	T	.	.	MAF_USDA=1.639
NC_035092.1	21125625	.	G	A	.	.	MAF_USDA=4.167
NC_035092.1	21125627	.	G	A	.	.	MAF_USDA=2.459
NC_035092.1	21125682	.	G	T	.	.	MAF_USDA=2.459
NC_035092.1	21125727	.	A	C	.	.	MAF_INRAE=39.873;MAF_USDA=45.294
NC_035092.1	21125799	.	A	G	.	.	MAF_USDA=1.639
NC_035092.1	21125905	.	G	A	.	.	MAF_INRAE=39.873
NC_035092.1	21126011	.	C	A	.	.	MAF_INRAE=33.544;MAF_USDA=38.095
NC_035092.1	21126024	.	G	A	.	.	MAF_INRAE=24.684;MAF_USDA=22.024
NC_035092.1	21126042	.	C	G	.	.	MAF_INRAE=2.5;MAF_USDA=4.167
NC_035092.1	21126093	.	T	C	.	.	MAF_USDA=4.918
NC_035092.1	21126115	.	C	T	.	.	MAF_INRAE=12.5
NC_035092.1	21126131	.	T	A	.	.	MAF_INRAE=33.544;MAF_USDA=38.824
NC_035092.1	21126135	.	C	T	.	.	MAF_INRAE=37.5;MAF_USDA=18.824
NC_035092.1	21126143	.	A	G	.	.	MAF_INRAE=33.544;MAF_USDA=42.941
NC_035092.1	21126183	.	A	G	.	.	MAF_INRAE=35.443;MAF_USDA=33.529
NC_035092.1	21126256	.	G	T	.	.	MAF_USDA=3.279
NC_035092.1	21126293	.	C	T	.	.	MAF_INRAE=24.684;MAF_USDA=25.882
NC_035092.1	21126310	.	A	G	.	.	MAF_INRAE=25.316;MAF_USDA=25.882
```
