## Supplemental Data 1 for "Development of a high-density 665 K SNP array for rainbow trout genome-wide genotyping": INRAE_USDA_MAF1.vcf (part 403 of 1714)

```
NC_035092.1	21126406	.	G	A	.	.	MAF_INRAE=24.684;MAF_USDA=29.412
NC_035092.1	21126416	.	A	G	.	.	MAF_INRAE=13.291;MAF_USDA=14.118
NC_035092.1	21126433	.	A	G	.	.	MAF_USDA=5.738
NC_035092.1	21126454	.	G	T	.	.	MAF_USDA=2.459
NC_035092.1	21126475	.	C	T	.	.	MAF_USDA=4.098
NC_035092.1	21126505	.	G	A	.	.	MAF_USDA=3.279
NC_035092.1	21126633	.	A	T	.	.	MAF_USDA=1.639
NC_035092.1	21126642	.	T	A	.	.	MAF_USDA=1.639
NC_035092.1	21126643	.	T	G	.	.	MAF_USDA=1.639
NC_035092.1	21126801	.	A	T	.	.	MAF_USDA=8.197
NC_035092.1	21126802	.	G	A	.	.	MAF_INRAE=13.291;MAF_USDA=14.118
NC_035092.1	21126803	.	C	G	.	.	MAF_USDA=1.639
NC_035092.1	21126857	.	A	G	.	.	MAF_USDA=4.918
NC_035092.1	21126859	.	T	G	.	.	MAF_INRAE=8.861;MAF_USDA=34.118
NC_035092.1	21126860	.	G	T	.	.	MAF_INRAE=47.468;MAF_USDA=37.647
NC_035092.1	21126866	.	T	G	.	.	MAF_USDA=4.918
NC_035092.1	21126893	.	G	T	.	.	MAF_USDA=4.918
NC_035092.1	21126895	.	A	T	.	.	MAF_USDA=4.918
NC_035092.1	21126897	.	G	T	.	.	MAF_USDA=4.918
NC_035092.1	21126899	.	G	A	.	.	MAF_USDA=2.459
NC_035092.1	21126908	.	T	A	.	.	MAF_USDA=5.738
NC_035092.1	21126918	.	A	G	.	.	MAF_USDA=5.738
NC_035092.1	21126920	.	T	A	.	.	MAF_INRAE=29.114;MAF_USDA=8.197
NC_035092.1	21126923	.	C	T	.	.	MAF_INRAE=9.494;MAF_USDA=17.647
NC_035092.1	21126924	.	G	A	.	.	MAF_USDA=4.098
NC_035092.1	21126930	.	A	G	.	.	MAF_INRAE=45.57;MAF_USDA=38.235
NC_035092.1	21126935	.	G	A	.	.	MAF_INRAE=12.658;MAF_USDA=14.118
NC_035092.1	21126988	.	G	A	.	.	MAF_USDA=2.459
NC_035092.1	21126989	.	C	T	.	.	MAF_INRAE=20.253;MAF_USDA=47.647
NC_035092.1	21126995	.	A	G	.	.	MAF_USDA=2.459
NC_035092.1	21127036	.	G	A	.	.	MAF_USDA=1.639
NC_035092.1	21127056	.	T	C	.	.	MAF_INRAE=35.443;MAF_USDA=21.176
NC_035092.1	21127083	.	T	A	.	.	MAF_INRAE=8.861;MAF_USDA=10.588
NC_035092.1	21127144	.	C	A	.	.	MAF_INRAE=20.253;MAF_USDA=45.833
NC_035092.1	21127159	.	T	G	.	.	MAF_USDA=1.667
NC_035092.1	21127219	.	C	T	.	.	MAF_USDA=1.639
NC_035092.1	21127289	.	G	A	.	.	MAF_INRAE=8.861;MAF_USDA=34.706
NC_035092.1	21127350	.	C	T	.	.	MAF_USDA=1.639
NC_035092.1	21127424	.	C	T	.	.	MAF_INRAE=44.304;MAF_USDA=28.824
NC_035092.1	21127520	.	G	A	.	.	MAF_INRAE=13.291;MAF_USDA=14.706
NC_035092.1	21127527	.	T	G	.	.	MAF_INRAE=20.253;MAF_USDA=46.471
NC_035092.1	21127540	.	G	T	.	.	MAF_USDA=9.836
NC_035092.1	21127637	.	T	G	.	.	MAF_INRAE=17.722;MAF_USDA=44.048
NC_035092.1	21127656	.	G	T	.	.	MAF_INRAE=13.924;MAF_USDA=14.118
NC_035092.1	21127680	.	A	T	.	.	MAF_USDA=1.639
NC_035092.1	21127684	.	C	G	.	.	MAF_USDA=45.833
NC_035092.1	21127691	.	A	C	.	.	MAF_INRAE=31.579;MAF_USDA=45.833
NC_035092.1	21127695	.	T	A	.	.	MAF_INRAE=6.667;MAF_USDA=6.25
NC_035092.1	21127697	.	A	C	.	.	MAF_INRAE=3.165
NC_035092.1	21127712	.	T	G	.	.	MAF_USDA=7.059
NC_035092.1	21127724	.	C	A	.	.	MAF_USDA=9.016
NC_035092.1	21127799	.	A	G	.	.	MAF_USDA=45.833
NC_035092.1	21128087	.	C	T	.	.	MAF_USDA=34.524
NC_035092.1	21128224	.	T	C	.	.	MAF_USDA=5.952
NC_035092.1	21128240	.	T	G	.	.	MAF_INRAE=19.62;MAF_USDA=37.5
NC_035092.1	21128246	.	C	T	.	.	MAF_USDA=5.882
NC_035092.1	21128265	.	G	T	.	.	MAF_INRAE=8.861;MAF_USDA=40.0
NC_035092.1	21128299	.	T	G	.	.	MAF_INRAE=19.62;MAF_USDA=46.471
NC_035092.1	21128328	.	G	T	.	.	MAF_INRAE=20.253;MAF_USDA=45.882
NC_035092.1	21128349	.	G	A	.	.	MAF_INRAE=20.253;MAF_USDA=46.471
NC_035092.1	21128379	.	A	T	.	.	MAF_INRAE=12.5;MAF_USDA=2.459
NC_035092.1	21128387	.	C	A	.	.	MAF_USDA=10.417
NC_035092.1	21128485	.	A	T	.	.	MAF_INRAE=8.861;MAF_USDA=37.059
NC_035092.1	21128503	.	A	G	.	.	MAF_INRAE=8.861;MAF_USDA=34.706
NC_035092.1	21128547	.	G	A	.	.	MAF_INRAE=13.291;MAF_USDA=13.529
NC_035092.1	21128586	.	G	T	.	.	MAF_USDA=9.016
NC_035092.1	21128596	.	C	G	.	.	MAF_INRAE=14.167;MAF_USDA=7.647
NC_035092.1	21128599	.	C	A	.	.	MAF_USDA=9.836
NC_035092.1	21128707	.	A	G	.	.	MAF_USDA=9.836
NC_035092.1	21128724	.	C	T	.	.	MAF_USDA=1.639
NC_035092.1	21128736	.	C	G	.	.	MAF_USDA=4.918
NC_035092.1	21128815	.	C	A	.	.	MAF_INRAE=14.167;MAF_USDA=7.647
NC_035092.1	21128818	.	T	G	.	.	MAF_USDA=4.098
NC_035092.1	21128830	.	A	G	.	.	MAF_INRAE=19.62;MAF_USDA=45.882
NC_035092.1	21128837	.	C	T	.	.	MAF_INRAE=19.62;MAF_USDA=45.882
NC_035092.1	21128914	.	G	A	.	.	MAF_USDA=9.016
NC_035092.1	21128921	.	A	T	.	.	MAF_INRAE=30.38;MAF_USDA=8.197
NC_035092.1	21128933	.	G	T	.	.	MAF_INRAE=30.38;MAF_USDA=8.197
NC_035092.1	21128987	.	A	C	.	.	MAF_USDA=1.667
NC_035092.1	21129023	.	A	G	.	.	MAF_INRAE=15.0;MAF_USDA=7.647
NC_035092.1	21129084	.	G	C	.	.	MAF_USDA=8.197
NC_035092.1	21129086	.	G	A	.	.	MAF_USDA=36.471
NC_035092.1	21129087	.	G	T	.	.	MAF_USDA=2.083
NC_035092.1	21129113	.	A	C	.	.	MAF_INRAE=2.5;MAF_USDA=4.118
NC_035092.1	21129140	.	C	T	.	.	MAF_INRAE=3.165
NC_035092.1	21129209	.	T	G	.	.	MAF_USDA=4.918
NC_035092.1	21129211	.	A	C	.	.	MAF_INRAE=49.367;MAF_USDA=44.706
NC_035092.1	21129234	.	T	C	.	.	MAF_INRAE=8.861;MAF_USDA=38.235
NC_035092.1	21129263	.	T	G	.	.	MAF_USDA=8.333
NC_035092.1	21129284	.	C	A	.	.	MAF_INRAE=9.167
NC_035092.1	21129315	.	T	G	.	.	MAF_INRAE=35.443;MAF_USDA=22.941
NC_035092.1	21129405	.	G	A	.	.	MAF_USDA=2.459
NC_035092.1	21129423	.	A	G	.	.	MAF_INRAE=35.443;MAF_USDA=22.941
NC_035092.1	21129466	.	G	A	.	.	MAF_INRAE=30.38;MAF_USDA=8.197
NC_035092.1	21129500	.	G	C	.	.	MAF_USDA=1.639
NC_035092.1	21129591	.	G	A	.	.	MAF_USDA=1.639
NC_035092.1	21129689	.	A	G	.	.	MAF_INRAE=8.861;MAF_USDA=38.235
NC_035092.1	21129708	.	G	A	.	.	MAF_INRAE=13.291;MAF_USDA=14.118
NC_035092.1	21129722	.	G	T	.	.	MAF_INRAE=8.861;MAF_USDA=38.824
NC_035092.1	21129770	.	G	T	.	.	MAF_INRAE=13.291;MAF_USDA=14.118
NC_035092.1	21129778	.	A	G	.	.	MAF_INRAE=30.38;MAF_USDA=7.377
NC_035092.1	21129824	.	A	C	.	.	MAF_INRAE=8.861;MAF_USDA=47.917
NC_035092.1	21129826	.	A	C	.	.	MAF_INRAE=30.38;MAF_USDA=8.197
NC_035092.1	21129831	.	A	C	.	.	MAF_USDA=1.639
NC_035092.1	21129833	.	A	C	.	.	MAF_USDA=1.639
NC_035092.1	21129836	.	A	G	.	.	MAF_INRAE=30.0;MAF_USDA=10.656
NC_035092.1	21129902	.	C	T	.	.	MAF_INRAE=15.0;MAF_USDA=7.647
NC_035092.1	21129986	.	A	C	.	.	MAF_USDA=4.167
NC_035092.1	21130013	.	A	C	.	.	MAF_INRAE=8.861;MAF_USDA=38.235
NC_035092.1	21130030	.	C	T	.	.	MAF_USDA=8.235
NC_035092.1	21130075	.	G	A	.	.	MAF_INRAE=8.861;MAF_USDA=35.294
NC_035092.1	21130142	.	T	A	.	.	MAF_INRAE=20.886;MAF_USDA=42.941
NC_035092.1	21130161	.	T	C	.	.	MAF_INRAE=48.734;MAF_USDA=40.588
NC_035092.1	21130168	.	G	C	.	.	MAF_USDA=1.639
NC_035092.1	21130178	.	T	C	.	.	MAF_INRAE=8.861;MAF_USDA=37.059
NC_035092.1	21130210	.	G	C	.	.	MAF_INRAE=2.5
NC_035092.1	21130252	.	T	G	.	.	MAF_INRAE=13.924;MAF_USDA=15.294
NC_035092.1	21130257	.	A	T	.	.	MAF_INRAE=36.076;MAF_USDA=21.176
NC_035092.1	21130268	.	A	C	.	.	MAF_INRAE=29.747;MAF_USDA=6.557
NC_035092.1	21130292	.	A	G	.	.	MAF_INRAE=15.0;MAF_USDA=6.471
NC_035092.1	21130305	.	G	A	.	.	MAF_INRAE=8.861;MAF_USDA=35.882
NC_035092.1	21130308	.	A	G	.	.	MAF_INRAE=34.177;MAF_USDA=35.294
NC_035092.1	21130353	.	T	C	.	.	MAF_USDA=8.197
NC_035092.1	21130363	.	T	C	.	.	MAF_INRAE=18.987;MAF_USDA=4.918
NC_035092.1	21130580	.	A	C	.	.	MAF_INRAE=39.241;MAF_USDA=44.118
NC_035092.1	21130747	.	T	C	.	.	MAF_INRAE=30.38;MAF_USDA=8.197
NC_035092.1	21130763	.	T	A	.	.	MAF_INRAE=30.38;MAF_USDA=7.377
NC_035092.1	21130783	.	C	T	.	.	MAF_INRAE=36.076;MAF_USDA=22.941
NC_035092.1	21130891	.	G	A	.	.	MAF_USDA=2.459
NC_035092.1	21130917	.	C	T	.	.	MAF_INRAE=8.861
NC_035092.1	21130955	.	G	A	.	.	MAF_INRAE=14.167;MAF_USDA=5.294
NC_035092.1	21131084	.	C	T	.	.	MAF_USDA=2.459
NC_035092.1	21131105	.	T	A	.	.	MAF_INRAE=24.684;MAF_USDA=48.824
NC_035092.1	21131145	.	C	T	.	.	MAF_INRAE=24.684;MAF_USDA=42.941
NC_035092.1	21131238	.	C	G	.	.	MAF_INRAE=25.316;MAF_USDA=42.353
NC_035092.1	21131289	.	C	T	.	.	MAF_INRAE=30.38;MAF_USDA=8.197
NC_035092.1	21131394	.	G	T	.	.	MAF_INRAE=30.38;MAF_USDA=18.033
NC_035092.1	21131428	.	G	A	.	.	MAF_USDA=4.918
NC_035092.1	21131438	.	G	A	.	.	MAF_INRAE=41.772;MAF_USDA=29.412
NC_035092.1	21131467	.	G	A	.	.	MAF_INRAE=18.987;MAF_USDA=4.167
NC_035092.1	21131494	.	A	T	.	.	MAF_INRAE=15.0;MAF_USDA=24.118
NC_035092.1	21131544	.	C	T	.	.	MAF_INRAE=13.291;MAF_USDA=14.118
NC_035092.1	21131669	.	C	T	.	.	MAF_USDA=1.639
NC_035092.1	21131716	.	A	T	.	.	MAF_INRAE=30.38;MAF_USDA=16.393
NC_035092.1	21131755	.	G	T	.	.	MAF_INRAE=31.013;MAF_USDA=18.852
NC_035092.1	21131786	.	G	A	.	.	MAF_INRAE=28.481;MAF_USDA=17.059
NC_035092.1	21131831	.	G	A	.	.	MAF_USDA=4.706
NC_035092.1	21131836	.	G	A	.	.	MAF_INRAE=30.38;MAF_USDA=18.033
NC_035092.1	21131849	.	C	T	.	.	MAF_INRAE=15.0;MAF_USDA=5.294
NC_035092.1	21131853	.	G	A	.	.	MAF_INRAE=13.291;MAF_USDA=14.118
NC_035092.1	21131920	.	C	A	.	.	MAF_INRAE=29.747;MAF_USDA=8.197
NC_035092.1	21131922	.	C	A	.	.	MAF_INRAE=11.667;MAF_USDA=1.639
NC_035092.1	21131930	.	C	T	.	.	MAF_USDA=6.557
NC_035092.1	21131931	.	C	T	.	.	MAF_USDA=4.167
NC_035092.1	21132007	.	A	G	.	.	MAF_USDA=10.417
NC_035092.1	21132018	.	A	T	.	.	MAF_USDA=13.529
NC_035092.1	21132071	.	C	A	.	.	MAF_INRAE=10.833
NC_035092.1	21132102	.	A	C	.	.	MAF_INRAE=8.861;MAF_USDA=15.882
NC_035092.1	21132123	.	C	A	.	.	MAF_USDA=4.098
NC_035092.1	21132126	.	T	G	.	.	MAF_INRAE=21.667;MAF_USDA=13.934
NC_035092.1	21132168	.	C	A	.	.	MAF_INRAE=8.861
NC_035092.1	21132200	.	A	T	.	.	MAF_USDA=8.235
NC_035092.1	21132207	.	G	T	.	.	MAF_USDA=2.459
NC_035092.1	21132211	.	T	A	.	.	MAF_USDA=6.471
NC_035092.1	21132243	.	T	G	.	.	MAF_INRAE=30.38;MAF_USDA=22.131
NC_035092.1	21132315	.	C	T	.	.	MAF_USDA=1.639
NC_035092.1	21132398	.	G	A	.	.	MAF_USDA=1.639
NC_035092.1	21132442	.	G	T	.	.	MAF_USDA=1.639
NC_035092.1	21132473	.	T	C	.	.	MAF_INRAE=44.304;MAF_USDA=47.059
NC_035092.1	21132516	.	C	A	.	.	MAF_INRAE=12.5;MAF_USDA=1.639
NC_035092.1	21132538	.	G	T	.	.	MAF_USDA=2.459
NC_035092.1	21132730	.	G	A	.	.	MAF_INRAE=13.291;MAF_USDA=14.118
NC_035092.1	21132768	.	G	A	.	.	MAF_USDA=2.353
NC_035092.1	21132770	.	G	A	.	.	MAF_USDA=2.353
NC_035092.1	21132782	.	G	A	.	.	MAF_INRAE=35.443;MAF_USDA=32.353
NC_035092.1	21132833	.	G	T	.	.	MAF_USDA=8.197
NC_035092.1	21132843	.	A	T	.	.	MAF_USDA=6.471
NC_035092.1	21132867	.	A	C	.	.	MAF_USDA=4.167
NC_035092.1	21133108	.	G	C	.	.	MAF_INRAE=43.671;MAF_USDA=47.647
NC_035092.1	21133119	.	G	A	.	.	MAF_INRAE=15.0;MAF_USDA=5.294
NC_035092.1	21133376	.	G	A	.	.	MAF_USDA=9.412
NC_035092.1	21133435	.	T	C	.	.	MAF_USDA=2.459
NC_035092.1	21133448	.	C	A	.	.	MAF_INRAE=8.861;MAF_USDA=3.279
NC_035092.1	21133588	.	C	T	.	.	MAF_USDA=3.279
NC_035092.1	21133698	.	C	A	.	.	MAF_INRAE=14.167;MAF_USDA=7.647
NC_035092.1	21133718	.	C	G	.	.	MAF_USDA=3.279
NC_035092.1	21133775	.	T	C	.	.	MAF_USDA=1.639
NC_035092.1	21133779	.	C	A	.	.	MAF_USDA=1.639
NC_035092.1	21133841	.	T	A	.	.	MAF_USDA=3.279
NC_035092.1	21133857	.	C	T	.	.	MAF_INRAE=11.667
NC_035092.1	21133865	.	A	C	.	.	MAF_USDA=3.279
NC_035092.1	21133875	.	A	G	.	.	MAF_INRAE=2.5
NC_035092.1	21133894	.	C	A	.	.	MAF_INRAE=15.0;MAF_USDA=5.294
NC_035092.1	21133931	.	A	T	.	.	MAF_INRAE=27.215;MAF_USDA=4.918
NC_035092.1	21133934	.	T	A	.	.	MAF_USDA=3.279
NC_035092.1	21133984	.	G	T	.	.	MAF_USDA=3.279
NC_035092.1	21134212	.	G	A	.	.	MAF_USDA=11.475
NC_035092.1	21134287	.	C	T	.	.	MAF_USDA=8.235
NC_035092.1	21134342	.	C	T	.	.	MAF_INRAE=1.667
NC_035092.1	21134344	.	G	T	.	.	MAF_INRAE=8.861;MAF_USDA=14.706
NC_035092.1	21134398	.	G	C	.	.	MAF_USDA=3.279
NC_035092.1	21134485	.	A	T	.	.	MAF_INRAE=24.684;MAF_USDA=30.0
NC_035092.1	21134556	.	C	A	.	.	MAF_USDA=6.557
NC_035092.1	21134569	.	GGC	GGT	.	.	MAF_USDA=29.167
NC_035092.1	21134571	.	C	T	.	.	MAF_INRAE=13.291
NC_035092.1	21134683	.	G	A	.	.	MAF_USDA=4.098
NC_035092.1	21134730	.	G	T	.	.	MAF_USDA=5.294
NC_035092.1	21134759	.	C	A	.	.	MAF_INRAE=8.861;MAF_USDA=17.059
NC_035092.1	21134963	.	G	A	.	.	MAF_INRAE=12.658;MAF_USDA=13.529
NC_035092.1	21135629	.	T	C	.	.	MAF_INRAE=5.263;MAF_USDA=31.25
NC_035092.1	21135673	.	G	C	.	.	MAF_USDA=4.118
NC_035092.1	21135699	.	T	G	.	.	MAF_USDA=12.5
NC_035092.1	21135800	.	C	T	.	.	MAF_USDA=12.295
NC_035092.1	21135830	.	A	G	.	.	MAF_INRAE=15.789;MAF_USDA=4.918
NC_035092.1	21135867	.	A	C	.	.	MAF_USDA=1.639
NC_035092.1	21135897	.	G	A	.	.	MAF_USDA=4.706
NC_035092.1	21135939	.	G	A	.	.	MAF_USDA=3.279
NC_035092.1	21135990	.	G	A	.	.	MAF_INRAE=12.5;MAF_USDA=1.639
NC_035092.1	21136007	.	G	T	.	.	MAF_INRAE=3.333
NC_035092.1	21136019	.	C	T	.	.	MAF_USDA=4.098
NC_035092.1	21136069	.	C	T	.	.	MAF_USDA=4.706
NC_035092.1	21136174	.	C	G	.	.	MAF_USDA=9.412
NC_035092.1	21136252	.	G	T	.	.	MAF_INRAE=30.38;MAF_USDA=9.016
NC_035092.1	21136316	.	A	C	.	.	MAF_USDA=2.459
NC_035092.1	21136321	.	A	G	.	.	MAF_USDA=4.098
NC_035092.1	21136396	.	A	T	.	.	MAF_INRAE=20.886;MAF_USDA=12.353
NC_035092.1	21136721	.	T	G	.	.	MAF_INRAE=32.911;MAF_USDA=18.824
NC_035092.1	21136777	.	G	T	.	.	MAF_USDA=1.639
NC_035092.1	21136787	.	T	G	.	.	MAF_USDA=1.639
NC_035092.1	21136894	.	G	A	.	.	MAF_INRAE=33.544;MAF_USDA=14.706
NC_035092.1	21137020	.	T	C	.	.	MAF_USDA=1.639
NC_035092.1	21137129	.	G	A	.	.	MAF_INRAE=2.5
NC_035092.1	21137149	.	C	G	.	.	MAF_USDA=1.639
NC_035092.1	21137185	.	A	C	.	.	MAF_USDA=4.167
NC_035092.1	21137237	.	A	G	.	.	MAF_USDA=2.459
NC_035092.1	21137337	.	A	G	.	.	MAF_INRAE=16.667
NC_035092.1	21137454	.	A	G	.	.	MAF_USDA=6.557
NC_035092.1	21137467	.	T	C	.	.	MAF_USDA=4.098
NC_035092.1	21137515	.	T	C	.	.	MAF_USDA=4.098
NC_035092.1	21137520	.	A	T	.	.	MAF_INRAE=12.5
NC_035092.1	21137530	.	C	T	.	.	MAF_INRAE=37.975;MAF_USDA=8.235
NC_035092.1	21137565	.	A	T	.	.	MAF_INRAE=37.975;MAF_USDA=2.083
NC_035092.1	21137568	.	C	A	.	.	MAF_USDA=2.459
NC_035092.1	21137593	.	G	T	.	.	MAF_USDA=1.639
NC_035092.1	21137676	.	C	A	.	.	MAF_INRAE=37.975;MAF_USDA=8.333
NC_035092.1	21137692	.	T	G	.	.	MAF_USDA=2.5
NC_035092.1	21137707	.	G	A	.	.	MAF_USDA=1.639
NC_035092.1	21137717	.	A	C	.	.	MAF_INRAE=6.329;MAF_USDA=10.0
NC_035092.1	21137721	.	G	T	.	.	MAF_USDA=1.639
NC_035092.1	21137731	.	T	G	.	.	MAF_INRAE=5.263
NC_035092.1	21137739	.	C	T	.	.	MAF_INRAE=16.667
NC_035092.1	21137778	.	A	T	.	.	MAF_INRAE=16.667;MAF_USDA=10.0
NC_035092.1	21137923	.	G	C	.	.	MAF_USDA=2.459
NC_035092.1	21137929	.	G	A	.	.	MAF_USDA=1.639
NC_035092.1	21137974	.	A	G	.	.	MAF_USDA=11.765
NC_035092.1	21138141	.	C	A	.	.	MAF_USDA=11.176
NC_035092.1	21138287	.	C	T	.	.	MAF_INRAE=11.392;MAF_USDA=10.417
NC_035092.1	21138301	.	G	T	.	.	MAF_USDA=3.333
NC_035092.1	21138305	.	T	C	.	.	MAF_USDA=2.459
NC_035092.1	21138353	.	A	C	.	.	MAF_USDA=10.0
NC_035092.1	21138367	.	A	G	.	.	MAF_USDA=10.843
NC_035092.1	21138645	.	C	G	.	.	MAF_INRAE=10.127;MAF_USDA=1.786
NC_035092.1	21138758	.	C	T	.	.	MAF_INRAE=38.608;MAF_USDA=8.824
NC_035092.1	21138796	.	G	A	.	.	MAF_INRAE=37.975;MAF_USDA=9.412
NC_035092.1	21138797	.	C	A	.	.	MAF_USDA=2.459
NC_035092.1	21138812	.	G	T	.	.	MAF_INRAE=16.667
NC_035092.1	21138818	.	A	T	.	.	MAF_USDA=1.639
NC_035092.1	21138874	.	C	T	.	.	MAF_USDA=18.824
NC_035092.1	21138907	.	T	A	.	.	MAF_USDA=3.279
NC_035092.1	21138958	.	C	T	.	.	MAF_USDA=14.583
NC_035092.1	21138960	.	G	A	.	.	MAF_INRAE=10.759;MAF_USDA=6.471
NC_035092.1	21139057	.	T	G	.	.	MAF_USDA=2.459
NC_035092.1	21139096	.	T	C	.	.	MAF_USDA=2.459
NC_035092.1	21139217	.	C	T	.	.	MAF_INRAE=11.392;MAF_USDA=10.417
NC_035092.1	21139224	.	C	T	.	.	MAF_USDA=9.412
NC_035092.1	21139276	.	C	T	.	.	MAF_INRAE=30.38;MAF_USDA=13.115
NC_035092.1	21139288	.	C	T	.	.	MAF_INRAE=12.5;MAF_USDA=16.667
NC_035092.1	21139378	.	A	G	.	.	MAF_INRAE=39.873;MAF_USDA=18.824
NC_035092.1	21139400	.	G	A	.	.	MAF_USDA=4.918
NC_035092.1	21139438	.	G	T	.	.	MAF_INRAE=16.667;MAF_USDA=9.524
NC_035092.1	21139454	.	G	A	.	.	MAF_USDA=7.5
NC_035092.1	21139535	.	C	T	.	.	MAF_USDA=2.459
NC_035092.1	21139554	.	C	T	.	.	MAF_USDA=2.083
NC_035092.1	21139562	.	A	G	.	.	MAF_INRAE=40.506;MAF_USDA=21.176
NC_035092.1	21139584	.	G	C	.	.	MAF_USDA=1.667
NC_035092.1	21139596	.	C	G	.	.	MAF_USDA=25.0
NC_035092.1	21139608	.	C	T	.	.	MAF_INRAE=11.392;MAF_USDA=10.0
NC_035092.1	21139612	.	C	A	.	.	MAF_INRAE=42.5;MAF_USDA=37.059
NC_035092.1	21139674	.	C	T	.	.	MAF_USDA=4.706
NC_035092.1	21139675	.	A	G	.	.	MAF_USDA=1.639
NC_035092.1	21139702	.	A	T	.	.	MAF_USDA=10.417
NC_035092.1	21139706	.	C	T	.	.	MAF_INRAE=8.228;MAF_USDA=4.118
NC_035092.1	21139707	.	C	T	.	.	MAF_INRAE=16.667;MAF_USDA=9.412
NC_035092.1	21139708	.	G	T	.	.	MAF_USDA=1.639
NC_035092.1	21139721	.	T	A	.	.	MAF_USDA=1.639
NC_035092.1	21139829	.	C	T	.	.	MAF_INRAE=12.5;MAF_USDA=10.0
NC_035092.1	21139830	.	G	A	.	.	MAF_INRAE=41.139;MAF_USDA=20.0
NC_035092.1	21139839	.	G	T	.	.	MAF_INRAE=41.139;MAF_USDA=20.0
NC_035092.1	21139862	.	T	G	.	.	MAF_INRAE=15.833;MAF_USDA=8.824
NC_035092.1	21139863	.	G	T	.	.	MAF_INRAE=41.139;MAF_USDA=21.176
NC_035092.1	21139869	.	C	A	.	.	MAF_INRAE=38.608;MAF_USDA=35.294
NC_035092.1	21139943	.	T	A	.	.	MAF_USDA=1.667
NC_035092.1	21139962	.	G	C	.	.	MAF_USDA=1.639
NC_035092.1	21140008	.	T	C	.	.	MAF_USDA=2.459
NC_035092.1	21140017	.	T	A	.	.	MAF_INRAE=28.481;MAF_USDA=9.016
NC_035092.1	21140069	.	A	C	.	.	MAF_USDA=1.639
NC_035092.1	21140109	.	C	T	.	.	MAF_INRAE=32.911;MAF_USDA=18.824
NC_035092.1	21140111	.	T	A	.	.	MAF_INRAE=10.833;MAF_USDA=41.176
NC_035092.1	21140242	.	T	G	.	.	MAF_INRAE=21.519;MAF_USDA=11.765
NC_035092.1	21140407	.	C	A	.	.	MAF_INRAE=11.667;MAF_USDA=8.197
NC_035092.1	21140449	.	A	G	.	.	MAF_INRAE=31.013;MAF_USDA=15.663
NC_035092.1	21140454	.	C	G	.	.	MAF_INRAE=47.468;MAF_USDA=27.108
NC_035092.1	21140482	.	C	T	.	.	MAF_INRAE=23.333
NC_035092.1	21140483	.	G	T	.	.	MAF_INRAE=1.667
NC_035092.1	21140493	.	T	G	.	.	MAF_INRAE=23.333
NC_035092.1	21140518	.	C	A	.	.	MAF_USDA=2.459
NC_035092.1	21140524	.	T	C	.	.	MAF_INRAE=31.013;MAF_USDA=17.059
NC_035092.1	21140533	.	A	G	.	.	MAF_INRAE=47.368
NC_035092.1	21140535	.	G	C	.	.	MAF_INRAE=11.667;MAF_USDA=10.588
NC_035092.1	21140561	.	T	G	.	.	MAF_INRAE=7.5;MAF_USDA=5.294
NC_035092.1	21140562	.	G	T	.	.	MAF_INRAE=23.333;MAF_USDA=19.412
NC_035092.1	21140630	.	T	C	.	.	MAF_INRAE=31.013;MAF_USDA=18.824
NC_035092.1	21140634	.	A	C	.	.	MAF_USDA=4.098
NC_035092.1	21140812	.	T	C	.	.	MAF_USDA=1.639
NC_035092.1	21140828	.	C	T	.	.	MAF_USDA=2.459
NC_035092.1	21140835	.	C	T	.	.	MAF_INRAE=20.886;MAF_USDA=8.824
NC_035092.1	21140848	.	A	C	.	.	MAF_INRAE=26.667;MAF_USDA=20.0
NC_035092.1	21140863	.	T	G	.	.	MAF_USDA=2.459
NC_035092.1	21140865	.	A	C	.	.	MAF_USDA=2.459
NC_035092.1	21140877	.	T	G	.	.	MAF_USDA=2.459
NC_035092.1	21140878	.	T	A	.	.	MAF_USDA=10.417
NC_035092.1	21140894	.	T	G	.	.	MAF_INRAE=31.646;MAF_USDA=25.882
NC_035092.1	21140953	.	C	A	.	.	MAF_INRAE=6.329;MAF_USDA=20.0
NC_035092.1	21141013	.	G	A	.	.	MAF_USDA=2.459
NC_035092.1	21141035	.	A	C	.	.	MAF_INRAE=32.278;MAF_USDA=17.647
NC_035092.1	21141081	.	A	T	.	.	MAF_INRAE=20.886;MAF_USDA=6.557
NC_035092.1	21141097	.	G	T	.	.	MAF_INRAE=3.333;MAF_USDA=6.25
NC_035092.1	21141124	.	A	G	.	.	MAF_INRAE=32.278;MAF_USDA=18.824
NC_035092.1	21141139	.	C	T	.	.	MAF_USDA=1.765
NC_035092.1	21141142	.	A	T	.	.	MAF_INRAE=32.278;MAF_USDA=18.235
NC_035092.1	21141154	.	T	C	.	.	MAF_USDA=2.083
NC_035092.1	21141160	.	G	T	.	.	MAF_USDA=2.083
NC_035092.1	21141187	.	G	T	.	.	MAF_USDA=10.417
NC_035092.1	21141199	.	T	C	.	.	MAF_INRAE=32.278;MAF_USDA=18.235
NC_035092.1	21141256	.	G	A	.	.	MAF_INRAE=16.667;MAF_USDA=7.738
NC_035092.1	21141257	.	C	T	.	.	MAF_INRAE=16.667;MAF_USDA=7.738
NC_035092.1	21141305	.	A	G	.	.	MAF_INRAE=11.392;MAF_USDA=9.836
NC_035092.1	21141318	.	A	G	.	.	MAF_INRAE=39.241;MAF_USDA=39.344
NC_035092.1	21141322	.	G	A	.	.	MAF_INRAE=12.5
NC_035092.1	21141330	.	G	A	.	.	MAF_INRAE=20.253;MAF_USDA=7.377
NC_035092.1	21141344	.	G	A	.	.	MAF_USDA=2.459
NC_035092.1	21141427	.	T	A	.	.	MAF_USDA=8.235
NC_035092.1	21141428	.	G	T	.	.	MAF_INRAE=2.5
NC_035092.1	21141472	.	A	T	.	.	MAF_INRAE=46.203;MAF_USDA=24.706
NC_035092.1	21141474	.	T	A	.	.	MAF_INRAE=22.5;MAF_USDA=11.475
NC_035092.1	21141475	.	G	A	.	.	MAF_INRAE=22.5;MAF_USDA=11.475
NC_035092.1	21141519	.	C	A	.	.	MAF_USDA=2.459
NC_035092.1	21141529	.	C	G	.	.	MAF_INRAE=11.392;MAF_USDA=9.412
NC_035092.1	21141530	.	T	A	.	.	MAF_INRAE=20.886;MAF_USDA=11.475
NC_035092.1	21141538	.	T	C	.	.	MAF_INRAE=10.759;MAF_USDA=4.118
NC_035092.1	21141574	.	G	T	.	.	MAF_INRAE=15.789
NC_035092.1	21141576	.	C	A	.	.	MAF_INRAE=31.579
NC_035092.1	21141597	.	C	A	.	.	MAF_INRAE=2.5
NC_035092.1	21141632	.	G	T	.	.	MAF_USDA=4.098
NC_035092.1	21141687	.	C	T	.	.	MAF_INRAE=20.253;MAF_USDA=12.941
NC_035092.1	21141688	.	G	T	.	.	MAF_INRAE=3.333;MAF_USDA=6.25
NC_035092.1	21141696	.	G	A	.	.	MAF_INRAE=21.519;MAF_USDA=6.667
NC_035092.1	21141698	.	C	G	.	.	MAF_INRAE=23.333;MAF_USDA=6.667
NC_035092.1	21141703	.	G	T	.	.	MAF_INRAE=21.519;MAF_USDA=7.377
NC_035092.1	21141719	.	G	T	.	.	MAF_INRAE=16.667
NC_035092.1	21141748	.	T	C	.	.	MAF_USDA=4.098
NC_035092.1	21141773	.	C	A	.	.	MAF_INRAE=3.333;MAF_USDA=6.25
NC_035092.1	21141780	.	G	A	.	.	MAF_USDA=3.279
NC_035092.1	21141787	.	C	T	.	.	MAF_USDA=4.098
NC_035092.1	21141847	.	T	A	.	.	MAF_INRAE=22.152;MAF_USDA=10.656
NC_035092.1	21141852	.	T	G	.	.	MAF_INRAE=36.842;MAF_USDA=12.353
NC_035092.1	21141861	.	G	T	.	.	MAF_INRAE=10.759;MAF_USDA=4.706
NC_035092.1	21141864	.	T	G	.	.	MAF_INRAE=8.228;MAF_USDA=2.083
NC_035092.1	21141892	.	T	G	.	.	MAF_USDA=4.098
NC_035092.1	21141923	.	G	C	.	.	MAF_USDA=4.098
NC_035092.1	21142048	.	T	C	.	.	MAF_INRAE=3.333;MAF_USDA=6.25
NC_035092.1	21142063	.	T	A	.	.	MAF_INRAE=11.392;MAF_USDA=9.412
NC_035092.1	21142064	.	G	T	.	.	MAF_INRAE=28.333;MAF_USDA=20.588
NC_035092.1	21142065	.	A	C	.	.	MAF_INRAE=28.333;MAF_USDA=27.083
NC_035092.1	21142134	.	C	T	.	.	MAF_USDA=1.639
NC_035092.1	21142170	.	G	A	.	.	MAF_INRAE=11.667;MAF_USDA=1.639
NC_035092.1	21142180	.	T	G	.	.	MAF_INRAE=41.139;MAF_USDA=27.647
NC_035092.1	21142189	.	G	C	.	.	MAF_USDA=5.738
NC_035092.1	21142191	.	A	C	.	.	MAF_USDA=5.738
NC_035092.1	21142230	.	C	A	.	.	MAF_INRAE=10.833;MAF_USDA=9.412
NC_035092.1	21142265	.	C	T	.	.	MAF_USDA=2.459
NC_035092.1	21142341	.	G	T	.	.	MAF_USDA=6.557
NC_035092.1	21142356	.	T	C	.	.	MAF_INRAE=16.667;MAF_USDA=8.197
NC_035092.1	21142358	.	G	T	.	.	MAF_INRAE=12.5;MAF_USDA=7.059
NC_035092.1	21142425	.	T	G	.	.	MAF_USDA=1.639
NC_035092.1	21142454	.	G	T	.	.	MAF_INRAE=3.333;MAF_USDA=6.25
NC_035092.1	21142563	.	A	C	.	.	MAF_USDA=4.918
NC_035092.1	21142683	.	G	T	.	.	MAF_USDA=1.639
NC_035092.1	21142701	.	T	A	.	.	MAF_INRAE=2.5
NC_035092.1	21142716	.	A	G	.	.	MAF_INRAE=11.392;MAF_USDA=10.0
NC_035092.1	21142741	.	G	A	.	.	MAF_USDA=3.279
NC_035092.1	21142770	.	T	G	.	.	MAF_USDA=10.119
NC_035092.1	21142858	.	G	A	.	.	MAF_USDA=10.119
NC_035092.1	21142887	.	A	C	.	.	MAF_USDA=6.548
NC_035092.1	21142888	.	G	T	.	.	MAF_USDA=2.5
NC_035092.1	21142928	.	C	T	.	.	MAF_USDA=10.119
NC_035092.1	21142979	.	A	G	.	.	MAF_USDA=12.5
NC_035092.1	21143027	.	A	G	.	.	MAF_USDA=6.557
NC_035092.1	21143054	.	T	C	.	.	MAF_USDA=6.25
NC_035092.1	21143096	.	C	A	.	.	MAF_USDA=14.583
NC_035092.1	21143114	.	G	A	.	.	MAF_USDA=10.0
NC_035092.1	21143175	.	T	A	.	.	MAF_USDA=15.882
NC_035092.1	21143195	.	T	G	.	.	MAF_USDA=3.279
NC_035092.1	21143198	.	C	T	.	.	MAF_USDA=10.0
NC_035092.1	21143208	.	C	A	.	.	MAF_USDA=11.176
NC_035092.1	21143241	.	A	G	.	.	MAF_USDA=1.639
NC_035092.1	21143244	.	G	A	.	.	MAF_USDA=1.639
NC_035092.1	21143263	.	G	A	.	.	MAF_USDA=4.098
NC_035092.1	21143264	.	T	C	.	.	MAF_USDA=3.279
NC_035092.1	21143273	.	G	A	.	.	MAF_USDA=1.639
NC_035092.1	21143305	.	T	G	.	.	MAF_USDA=3.279
NC_035092.1	21143317	.	A	G	.	.	MAF_USDA=36.31
NC_035092.1	21143357	.	C	T	.	.	MAF_USDA=30.952
NC_035092.1	21143358	.	G	A	.	.	MAF_USDA=5.833
NC_035092.1	21143370	.	T	C	.	.	MAF_USDA=48.81
NC_035092.1	21143372	.	C	T	.	.	MAF_USDA=6.667
NC_035092.1	21143386	.	G	T	.	.	MAF_USDA=3.333
NC_035092.1	21143434	.	A	T	.	.	MAF_USDA=17.647
NC_035092.1	21143435	.	T	A	.	.	MAF_USDA=17.647
NC_035092.1	21143479	.	A	C	.	.	MAF_USDA=14.754
NC_035092.1	21143483	.	T	G	.	.	MAF_USDA=4.706
NC_035092.1	21143485	.	A	C	.	.	MAF_USDA=42.353
NC_035092.1	21143581	.	G	A	.	.	MAF_USDA=10.656
NC_035092.1	21143588	.	C	T	.	.	MAF_USDA=10.0
NC_035092.1	21143653	.	C	A	.	.	MAF_USDA=4.098
NC_035092.1	21143663	.	G	A	.	.	MAF_USDA=6.25
NC_035092.1	21143705	.	C	T	.	.	MAF_USDA=2.459
NC_035092.1	21143708	.	T	C	.	.	MAF_USDA=2.459
NC_035092.1	21143710	.	C	A	.	.	MAF_USDA=2.459
NC_035092.1	21143719	.	C	G	.	.	MAF_USDA=2.459
NC_035092.1	21143872	.	T	G	.	.	MAF_USDA=4.118
NC_035092.1	21143938	.	A	G	.	.	MAF_USDA=9.016
NC_035092.1	21143982	.	T	C	.	.	MAF_USDA=10.417
NC_035092.1	21144012	.	G	A	.	.	MAF_USDA=5.294
NC_035092.1	21144068	.	T	G	.	.	MAF_USDA=8.197
NC_035092.1	21144102	.	G	A	.	.	MAF_USDA=4.918
NC_035092.1	21144107	.	C	T	.	.	MAF_USDA=2.459
NC_035092.1	21144134	.	T	G	.	.	MAF_USDA=41.667
NC_035092.1	21144136	.	T	G	.	.	MAF_USDA=36.471
NC_035092.1	21144164	.	G	A	.	.	MAF_USDA=1.639
NC_035092.1	21144246	.	C	A	.	.	MAF_USDA=50.0
NC_035092.1	21144251	.	G	T	.	.	MAF_USDA=45.833
NC_035092.1	21144296	.	A	T	.	.	MAF_USDA=4.098
NC_035092.1	21144336	.	T	C	.	.	MAF_USDA=8.197
NC_035092.1	21144372	.	T	G	.	.	MAF_USDA=9.412
NC_035092.1	21144378	.	G	A	.	.	MAF_USDA=3.279
NC_035092.1	21144411	.	C	T	.	.	MAF_USDA=3.279
NC_035092.1	21144435	.	C	T	.	.	MAF_USDA=1.639
NC_035092.1	21144483	.	G	A	.	.	MAF_USDA=1.695
NC_035092.1	21144516	.	T	C	.	.	MAF_USDA=8.333
NC_035092.1	21144546	.	C	A	.	.	MAF_INRAE=11.392;MAF_USDA=9.524
NC_035092.1	21144574	.	C	T	.	.	MAF_USDA=2.5
NC_035092.1	21144582	.	T	A	.	.	MAF_INRAE=11.667
NC_035092.1	21144590	.	C	A	.	.	MAF_INRAE=11.392;MAF_USDA=11.31
NC_035092.1	21144591	.	A	G	.	.	MAF_INRAE=11.667;MAF_USDA=6.548
NC_035092.1	21144670	.	C	T	.	.	MAF_INRAE=8.861;MAF_USDA=2.459
NC_035092.1	21144752	.	G	T	.	.	MAF_INRAE=12.5;MAF_USDA=9.412
NC_035092.1	21144774	.	A	T	.	.	MAF_INRAE=11.667;MAF_USDA=7.377
NC_035092.1	21144789	.	A	G	.	.	MAF_USDA=9.016
NC_035092.1	21144894	.	G	T	.	.	MAF_USDA=2.459
NC_035092.1	21144929	.	T	A	.	.	MAF_INRAE=31.013;MAF_USDA=37.647
NC_035092.1	21144941	.	C	T	.	.	MAF_USDA=1.639
NC_035092.1	21144988	.	C	T	.	.	MAF_USDA=14.583
NC_035092.1	21144997	.	G	A	.	.	MAF_INRAE=4.167
NC_035092.1	21145003	.	G	A	.	.	MAF_INRAE=2.5
NC_035092.1	21145021	.	T	G	.	.	MAF_USDA=3.279
NC_035092.1	21145028	.	A	T	.	.	MAF_INRAE=3.333
NC_035092.1	21145034	.	C	A	.	.	MAF_USDA=2.353
NC_035092.1	21145040	.	C	T	.	.	MAF_INRAE=3.333
NC_035092.1	21145061	.	C	T	.	.	MAF_INRAE=3.333
NC_035092.1	21145064	.	G	T	.	.	MAF_INRAE=3.333
NC_035092.1	21145065	.	T	C	.	.	MAF_INRAE=3.333;MAF_USDA=15.882
NC_035092.1	21145078	.	G	T	.	.	MAF_USDA=2.459
NC_035092.1	21145082	.	C	A	.	.	MAF_INRAE=5.0;MAF_USDA=19.412
NC_035092.1	21145087	.	A	G	.	.	MAF_INRAE=7.5;MAF_USDA=14.706
NC_035092.1	21145088	.	T	A	.	.	MAF_INRAE=4.167;MAF_USDA=10.0
NC_035092.1	21145091	.	T	G	.	.	MAF_INRAE=5.833
NC_035092.1	21145092	.	T	A	.	.	MAF_INRAE=5.833;MAF_USDA=14.118
NC_035092.1	21145103	.	C	A	.	.	MAF_USDA=5.738
NC_035092.1	21145115	.	C	A	.	.	MAF_INRAE=3.333;MAF_USDA=22.353
NC_035092.1	21145121	.	G	T	.	.	MAF_USDA=7.377
NC_035092.1	21145126	.	T	A	.	.	MAF_INRAE=22.5;MAF_USDA=2.941
NC_035092.1	21145128	.	T	C	.	.	MAF_INRAE=25.0;MAF_USDA=8.235
NC_035092.1	21145133	.	T	G	.	.	MAF_INRAE=3.333;MAF_USDA=25.0
NC_035092.1	21145136	.	G	T	.	.	MAF_INRAE=2.5;MAF_USDA=18.824
NC_035092.1	21145138	.	A	G	.	.	MAF_INRAE=4.167
NC_035092.1	21145199	.	C	T	.	.	MAF_INRAE=1.667;MAF_USDA=17.647
NC_035092.1	21145212	.	A	C	.	.	MAF_INRAE=5.0
NC_035092.1	21145233	.	A	G	.	.	MAF_INRAE=31.667
NC_035092.1	21145245	.	C	T	.	.	MAF_INRAE=3.333;MAF_USDA=6.25
NC_035092.1	21145258	.	T	C	.	.	MAF_INRAE=3.333
NC_035092.1	21145281	.	C	A	.	.	MAF_USDA=2.083
NC_035092.1	21145387	.	C	A	.	.	MAF_INRAE=11.392;MAF_USDA=13.69
NC_035092.1	21145399	.	T	C	.	.	MAF_USDA=4.167
NC_035092.1	21145498	.	C	T	.	.	MAF_USDA=1.639
NC_035092.1	21145511	.	G	T	.	.	MAF_USDA=1.639
NC_035092.1	21145637	.	C	A	.	.	MAF_INRAE=27.215;MAF_USDA=34.706
NC_035092.1	21145783	.	C	T	.	.	MAF_INRAE=5.263;MAF_USDA=24.706
NC_035092.1	21145809	.	C	G	.	.	MAF_INRAE=5.696;MAF_USDA=14.583
NC_035092.1	21145837	.	T	G	.	.	MAF_USDA=4.118
NC_035092.1	21145870	.	C	T	.	.	MAF_USDA=1.639
NC_035092.1	21145882	.	C	T	.	.	MAF_USDA=5.294
NC_035092.1	21145909	.	C	T	.	.	MAF_USDA=15.882
NC_035092.1	21146024	.	T	G	.	.	MAF_INRAE=1.667;MAF_USDA=3.529
NC_035092.1	21146045	.	C	A	.	.	MAF_USDA=5.882
NC_035092.1	21146106	.	C	T	.	.	MAF_USDA=1.639
NC_035092.1	21146110	.	C	A	.	.	MAF_INRAE=6.962;MAF_USDA=11.765
NC_035092.1	21146124	.	C	A	.	.	MAF_USDA=3.279
NC_035092.1	21146137	.	C	G	.	.	MAF_USDA=1.639
NC_035092.1	21146139	.	A	C	.	.	MAF_USDA=1.639
NC_035092.1	21146155	.	A	C	.	.	MAF_INRAE=10.526
NC_035092.1	21146187	.	C	T	.	.	MAF_USDA=1.639
NC_035092.1	21146199	.	C	T	.	.	MAF_USDA=1.639
NC_035092.1	21146209	.	G	A	.	.	MAF_INRAE=3.165
NC_035092.1	21146242	.	A	G	.	.	MAF_USDA=4.918
NC_035092.1	21146245	.	C	T	.	.	MAF_USDA=2.459
NC_035092.1	21146255	.	G	A	.	.	MAF_USDA=14.583
NC_035092.1	21146361	.	C	T	.	.	MAF_USDA=5.294
NC_035092.1	21146381	.	C	A	.	.	MAF_USDA=2.459
NC_035092.1	21146402	.	G	A	.	.	MAF_USDA=5.952
NC_035092.1	21146420	.	A	C	.	.	MAF_USDA=5.0
NC_035092.1	21146452	.	T	C	.	.	MAF_INRAE=31.579
NC_035092.1	21146457	.	A	G	.	.	MAF_USDA=6.897
NC_035092.1	21146513	.	C	T	.	.	MAF_USDA=4.237
NC_035092.1	21146514	.	G	A	.	.	MAF_USDA=1.724
NC_035092.1	21146515	.	T	C	.	.	MAF_INRAE=5.263;MAF_USDA=11.446
NC_035092.1	21146568	.	C	T	.	.	MAF_USDA=5.0
NC_035092.1	21146588	.	G	A	.	.	MAF_USDA=1.667
NC_035092.1	21146658	.	C	A	.	.	MAF_USDA=4.167
NC_035092.1	21146659	.	G	A	.	.	MAF_INRAE=3.165;MAF_USDA=1.667
NC_035092.1	21146752	.	C	T	.	.	MAF_INRAE=3.165
NC_035092.1	21146763	.	A	G	.	.	MAF_INRAE=12.025;MAF_USDA=11.31
NC_035092.1	21146790	.	G	A	.	.	MAF_INRAE=43.038;MAF_USDA=8.929
NC_035092.1	21146804	.	T	A	.	.	MAF_USDA=1.667
NC_035092.1	21146839	.	G	T	.	.	MAF_INRAE=10.127;MAF_USDA=31.25
NC_035092.1	21146847	.	G	A	.	.	MAF_INRAE=7.895;MAF_USDA=41.667
NC_035092.1	21146862	.	G	A	.	.	MAF_USDA=2.5
NC_035092.1	21146886	.	C	T	.	.	MAF_INRAE=10.127;MAF_USDA=43.452
NC_035092.1	21146924	.	T	G	.	.	MAF_USDA=2.5
NC_035092.1	21146940	.	C	T	.	.	MAF_INRAE=9.494;MAF_USDA=35.417
NC_035092.1	21146977	.	C	A	.	.	MAF_USDA=6.548
NC_035092.1	21147102	.	A	G	.	.	MAF_INRAE=5.263;MAF_USDA=8.333
NC_035092.1	21147107	.	G	A	.	.	MAF_INRAE=2.5
NC_035092.1	21147131	.	C	T	.	.	MAF_INRAE=2.5
NC_035092.1	21147363	.	T	G	.	.	MAF_INRAE=10.526;MAF_USDA=2.083
NC_035092.1	21147383	.	C	A	.	.	MAF_USDA=10.241
NC_035092.1	21147468	.	C	G	.	.	MAF_INRAE=2.5;MAF_USDA=4.217
NC_035092.1	21147527	.	G	T	.	.	MAF_USDA=4.237
NC_035092.1	21147592	.	G	A	.	.	MAF_USDA=1.667
NC_035092.1	21147597	.	C	T	.	.	MAF_INRAE=23.418;MAF_USDA=19.643
NC_035092.1	21147637	.	C	T	.	.	MAF_USDA=3.333
NC_035092.1	21147662	.	G	T	.	.	MAF_USDA=1.667
NC_035092.1	21147698	.	G	A	.	.	MAF_USDA=5.085
NC_035092.1	21147726	.	C	A	.	.	MAF_USDA=1.695
NC_035092.1	21147777	.	C	T	.	.	MAF_INRAE=16.667;MAF_USDA=12.5
NC_035092.1	21147787	.	G	T	.	.	MAF_INRAE=17.722;MAF_USDA=45.783
NC_035092.1	21147907	.	T	C	.	.	MAF_USDA=2.5
NC_035092.1	21147967	.	C	T	.	.	MAF_USDA=3.448
NC_035092.1	21147982	.	A	G	.	.	MAF_USDA=1.724
NC_035092.1	21147988	.	C	T	.	.	MAF_INRAE=17.722;MAF_USDA=37.5
NC_035092.1	21148086	.	G	C	.	.	MAF_INRAE=3.333;MAF_USDA=5.422
NC_035092.1	21148113	.	A	C	.	.	MAF_INRAE=19.62;MAF_USDA=39.157
NC_035092.1	21148161	.	G	C	.	.	MAF_INRAE=2.5;MAF_USDA=6.024
NC_035092.1	21148189	.	G	T	.	.	MAF_USDA=2.542
NC_035092.1	21148206	.	G	T	.	.	MAF_INRAE=2.5;MAF_USDA=4.217
NC_035092.1	21148228	.	A	C	.	.	MAF_USDA=3.39
NC_035092.1	21148238	.	C	G	.	.	MAF_USDA=2.542
NC_035092.1	21148268	.	C	T	.	.	MAF_USDA=2.542
NC_035092.1	21148334	.	A	G	.	.	MAF_INRAE=15.833;MAF_USDA=5.952
NC_035092.1	21148369	.	A	C	.	.	MAF_INRAE=2.5;MAF_USDA=5.422
NC_035092.1	21148478	.	A	G	.	.	MAF_USDA=2.542
NC_035092.1	21148557	.	C	G	.	.	MAF_INRAE=2.5
NC_035092.1	21148612	.	A	G	.	.	MAF_INRAE=26.582;MAF_USDA=29.518
NC_035092.1	21148640	.	T	A	.	.	MAF_INRAE=26.582;MAF_USDA=31.325
NC_035092.1	21148641	.	A	T	.	.	MAF_USDA=6.78
NC_035092.1	21148665	.	C	T	.	.	MAF_INRAE=17.5;MAF_USDA=12.5
NC_035092.1	21148688	.	A	G	.	.	MAF_USDA=1.695
NC_035092.1	21148703	.	G	A	.	.	MAF_INRAE=3.165;MAF_USDA=1.695
NC_035092.1	21148733	.	C	T	.	.	MAF_INRAE=13.924;MAF_USDA=22.289
NC_035092.1	21148767	.	C	A	.	.	MAF_USDA=6.024
NC_035092.1	21148882	.	G	T	.	.	MAF_USDA=1.695
NC_035092.1	21148890	.	G	T	.	.	MAF_INRAE=44.304;MAF_USDA=6.024
NC_035092.1	21148904	.	C	T	.	.	MAF_USDA=3.39
NC_035092.1	21148931	.	A	G	.	.	MAF_INRAE=3.165;MAF_USDA=1.695
NC_035092.1	21148984	.	C	T	.	.	MAF_USDA=7.229
NC_035092.1	21149027	.	T	A	.	.	MAF_USDA=3.39
NC_035092.1	21149036	.	A	G	.	.	MAF_USDA=3.39
NC_035092.1	21149165	.	C	T	.	.	MAF_INRAE=12.5
NC_035092.1	21149234	.	A	G	.	.	MAF_USDA=4.098
NC_035092.1	21149274	.	T	A	.	.	MAF_USDA=8.235
NC_035092.1	21149323	.	C	T	.	.	MAF_USDA=7.647
NC_035092.1	21149327	.	C	T	.	.	MAF_USDA=1.639
NC_035092.1	21149353	.	T	G	.	.	MAF_USDA=1.639
NC_035092.1	21149395	.	G	A	.	.	MAF_INRAE=3.333;MAF_USDA=5.294
NC_035092.1	21149420	.	C	T	.	.	MAF_INRAE=2.5
NC_035092.1	21149421	.	C	T	.	.	MAF_INRAE=2.5
NC_035092.1	21149428	.	C	T	.	.	MAF_INRAE=10.833
NC_035092.1	21149441	.	A	G	.	.	MAF_INRAE=29.114;MAF_USDA=35.882
NC_035092.1	21149442	.	C	T	.	.	MAF_INRAE=11.392;MAF_USDA=10.588
NC_035092.1	21149511	.	C	A	.	.	MAF_INRAE=11.392;MAF_USDA=11.31
NC_035092.1	21149710	.	A	G	.	.	MAF_INRAE=6.329;MAF_USDA=11.176
NC_035092.1	21149778	.	T	A	.	.	MAF_USDA=1.639
NC_035092.1	21149799	.	T	C	.	.	MAF_USDA=2.083
NC_035092.1	21149876	.	C	T	.	.	MAF_INRAE=2.5;MAF_USDA=3.529
NC_035092.1	21149894	.	C	T	.	.	MAF_USDA=2.459
NC_035092.1	21149900	.	A	G	.	.	MAF_USDA=4.918
NC_035092.1	21149953	.	C	A	.	.	MAF_USDA=3.279
NC_035092.1	21150033	.	T	G	.	.	MAF_USDA=7.647
NC_035092.1	21150044	.	T	C	.	.	MAF_USDA=3.279
NC_035092.1	21150221	.	A	G	.	.	MAF_INRAE=20.0;MAF_USDA=20.588
NC_035092.1	21150324	.	A	G	.	.	MAF_INRAE=43.671;MAF_USDA=22.917
NC_035092.1	21150366	.	G	A	.	.	MAF_INRAE=6.329;MAF_USDA=17.647
NC_035092.1	21150410	.	T	C	.	.	MAF_USDA=7.059
NC_035092.1	21150433	.	T	C	.	.	MAF_USDA=3.279
NC_035092.1	21150450	.	A	G	.	.	MAF_INRAE=16.667
NC_035092.1	21150562	.	C	T	.	.	MAF_USDA=3.279
NC_035092.1	21150581	.	G	C	.	.	MAF_USDA=2.459
NC_035092.1	21150584	.	A	T	.	.	MAF_USDA=2.459
NC_035092.1	21150585	.	C	A	.	.	MAF_USDA=2.459
NC_035092.1	21150638	.	C	T	.	.	MAF_USDA=3.279
NC_035092.1	21150675	.	G	T	.	.	MAF_INRAE=12.5
NC_035092.1	21150773	.	G	A	.	.	MAF_INRAE=20.0;MAF_USDA=27.059
NC_035092.1	21150788	.	C	T	.	.	MAF_INRAE=2.5;MAF_USDA=5.882
NC_035092.1	21150789	.	G	A	.	.	MAF_USDA=2.459
NC_035092.1	21150855	.	T	C	.	.	MAF_INRAE=16.667;MAF_USDA=20.588
NC_035092.1	21150893	.	T	G	.	.	MAF_INRAE=15.823;MAF_USDA=21.765
NC_035092.1	21150929	.	G	A	.	.	MAF_USDA=4.098
NC_035092.1	21150942	.	G	A	.	.	MAF_INRAE=20.0;MAF_USDA=23.529
NC_035092.1	21150993	.	C	T	.	.	MAF_INRAE=7.595
NC_035092.1	21151027	.	A	C	.	.	MAF_USDA=8.197
NC_035092.1	21151028	.	T	G	.	.	MAF_INRAE=40.833;MAF_USDA=4.706
NC_035092.1	21151086	.	G	T	.	.	MAF_USDA=7.377
NC_035092.1	21151125	.	T	A	.	.	MAF_INRAE=21.667;MAF_USDA=38.235
NC_035092.1	21151152	.	T	A	.	.	MAF_USDA=35.882
NC_035092.1	21151223	.	T	A	.	.	MAF_USDA=5.882
NC_035092.1	21151243	.	A	G	.	.	MAF_USDA=3.529
NC_035092.1	21151244	.	C	T	.	.	MAF_USDA=1.765
NC_035092.1	21151259	.	T	C	.	.	MAF_USDA=2.459
NC_035092.1	21151260	.	A	G	.	.	MAF_USDA=2.459
NC_035092.1	21151264	.	C	T	.	.	MAF_USDA=2.459
NC_035092.1	21151274	.	T	C	.	.	MAF_USDA=5.738
NC_035092.1	21151283	.	A	G	.	.	MAF_USDA=2.459
NC_035092.1	21151288	.	C	T	.	.	MAF_USDA=3.279
NC_035092.1	21151310	.	C	A	.	.	MAF_USDA=2.542
NC_035092.1	21151348	.	C	G	.	.	MAF_USDA=31.25
NC_035092.1	21151370	.	G	A	.	.	MAF_USDA=36.145
NC_035092.1	21151462	.	C	T	.	.	MAF_INRAE=10.526;MAF_USDA=14.118
NC_035092.1	21151609	.	A	T	.	.	MAF_INRAE=16.667
NC_035092.1	21151613	.	A	T	.	.	MAF_USDA=2.459
NC_035092.1	21151725	.	A	T	.	.	MAF_USDA=3.279
NC_035092.1	21151802	.	A	G	.	.	MAF_INRAE=20.0;MAF_USDA=28.824
NC_035092.1	21151806	.	A	G	.	.	MAF_INRAE=6.667;MAF_USDA=10.0
NC_035092.1	21151895	.	C	A	.	.	MAF_INRAE=18.333;MAF_USDA=27.059
NC_035092.1	21151914	.	G	A	.	.	MAF_INRAE=9.167
NC_035092.1	21151987	.	T	G	.	.	MAF_USDA=2.459
NC_035092.1	21152037	.	C	A	.	.	MAF_INRAE=2.5;MAF_USDA=3.571
NC_035092.1	21152053	.	C	T	.	.	MAF_USDA=6.548
NC_035092.1	21152087	.	A	C	.	.	MAF_USDA=1.639
NC_035092.1	21152090	.	G	A	.	.	MAF_USDA=1.639
NC_035092.1	21152101	.	T	G	.	.	MAF_USDA=12.295
NC_035092.1	21152111	.	G	C	.	.	MAF_USDA=2.459
NC_035092.1	21152156	.	G	A	.	.	MAF_USDA=3.279
NC_035092.1	21152186	.	T	A	.	.	MAF_USDA=3.279
NC_035092.1	21152296	.	T	C	.	.	MAF_USDA=2.459
NC_035092.1	21152343	.	A	C	.	.	MAF_USDA=1.639
NC_035092.1	21152396	.	C	T	.	.	MAF_USDA=3.279
NC_035092.1	21152483	.	T	C	.	.	MAF_USDA=3.279
NC_035092.1	21152489	.	A	T	.	.	MAF_USDA=2.459
NC_035092.1	21152523	.	T	G	.	.	MAF_USDA=2.459
NC_035092.1	21152525	.	G	T	.	.	MAF_USDA=2.459
NC_035092.1	21152559	.	C	T	.	.	MAF_USDA=10.417
NC_035092.1	21152589	.	G	T	.	.	MAF_USDA=12.295
NC_035092.1	21152617	.	G	C	.	.	MAF_USDA=12.295
NC_035092.1	21152627	.	T	A	.	.	MAF_USDA=11.475
NC_035092.1	21152653	.	T	C	.	.	MAF_INRAE=11.667;MAF_USDA=2.459
NC_035092.1	21152689	.	T	A	.	.	MAF_USDA=4.706
NC_035092.1	21152720	.	C	T	.	.	MAF_USDA=3.279
NC_035092.1	21152830	.	C	A	.	.	MAF_INRAE=2.5;MAF_USDA=3.571
NC_035092.1	21152876	.	A	T	.	.	MAF_INRAE=12.5;MAF_USDA=2.459
NC_035092.1	21152897	.	C	T	.	.	MAF_INRAE=11.392;MAF_USDA=11.176
NC_035092.1	21153054	.	C	A	.	.	MAF_USDA=7.377
NC_035092.1	21153055	.	T	G	.	.	MAF_USDA=3.279
NC_035092.1	21153070	.	T	C	.	.	MAF_USDA=3.279
NC_035092.1	21153084	.	A	C	.	.	MAF_INRAE=35.443;MAF_USDA=5.882
NC_035092.1	21153108	.	A	T	.	.	MAF_USDA=3.279
NC_035092.1	21153158	.	T	A	.	.	MAF_INRAE=8.228;MAF_USDA=2.083
NC_035092.1	21153161	.	T	G	.	.	MAF_USDA=2.459
NC_035092.1	21153172	.	A	G	.	.	MAF_USDA=2.459
NC_035092.1	21153234	.	A	C	.	.	MAF_INRAE=6.329;MAF_USDA=16.471
NC_035092.1	21153291	.	T	A	.	.	MAF_INRAE=11.392;MAF_USDA=11.176
NC_035092.1	21153354	.	T	G	.	.	MAF_USDA=14.583
NC_035092.1	21153442	.	T	C	.	.	MAF_USDA=3.279
NC_035092.1	21153527	.	C	T	.	.	MAF_INRAE=2.5
NC_035092.1	21153532	.	G	T	.	.	MAF_USDA=1.639
NC_035092.1	21153543	.	G	A	.	.	MAF_INRAE=8.228;MAF_USDA=14.706
NC_035092.1	21153634	.	T	A	.	.	MAF_INRAE=20.0;MAF_USDA=28.824
NC_035092.1	21153636	.	T	G	.	.	MAF_USDA=3.279
NC_035092.1	21153660	.	T	G	.	.	MAF_USDA=4.167
NC_035092.1	21153712	.	C	T	.	.	MAF_USDA=3.279
NC_035092.1	21153732	.	C	T	.	.	MAF_USDA=1.639
NC_035092.1	21153748	.	C	A	.	.	MAF_USDA=1.639
NC_035092.1	21153818	.	A	T	.	.	MAF_USDA=6.471
NC_035092.1	21153870	.	G	T	.	.	MAF_INRAE=3.333;MAF_USDA=4.706
NC_035092.1	21154000	.	G	T	.	.	MAF_USDA=3.279
NC_035092.1	21154014	.	A	T	.	.	MAF_USDA=3.279
NC_035092.1	21154058	.	G	A	.	.	MAF_USDA=3.279
NC_035092.1	21154265	.	G	A	.	.	MAF_USDA=1.639
NC_035092.1	21154280	.	G	C	.	.	MAF_INRAE=3.333
NC_035092.1	21154283	.	A	T	.	.	MAF_INRAE=3.333;MAF_USDA=6.25
NC_035092.1	21154297	.	T	G	.	.	MAF_USDA=3.279
NC_035092.1	21154303	.	C	A	.	.	MAF_INRAE=18.354;MAF_USDA=4.918
NC_035092.1	21154376	.	C	T	.	.	MAF_INRAE=9.167
NC_035092.1	21154392	.	A	T	.	.	MAF_INRAE=17.5;MAF_USDA=10.588
NC_035092.1	21154395	.	T	G	.	.	MAF_INRAE=17.5;MAF_USDA=10.588
NC_035092.1	21154513	.	A	C	.	.	MAF_INRAE=17.722;MAF_USDA=16.471
NC_035092.1	21154584	.	A	C	.	.	MAF_INRAE=7.595;MAF_USDA=2.083
NC_035092.1	21154588	.	T	A	.	.	MAF_USDA=1.639
NC_035092.1	21154594	.	C	G	.	.	MAF_USDA=3.279
NC_035092.1	21154600	.	A	T	.	.	MAF_USDA=10.0
NC_035092.1	21154668	.	G	A	.	.	MAF_INRAE=18.333;MAF_USDA=18.235
NC_035092.1	21154680	.	G	T	.	.	MAF_USDA=1.639
NC_035092.1	21154688	.	A	G	.	.	MAF_USDA=1.639
NC_035092.1	21154728	.	G	A	.	.	MAF_USDA=2.459
NC_035092.1	21154762	.	G	T	.	.	MAF_USDA=2.459
NC_035092.1	21154768	.	T	A	.	.	MAF_USDA=4.098
NC_035092.1	21154780	.	G	T	.	.	MAF_USDA=19.643
NC_035092.1	21154802	.	C	T	.	.	MAF_USDA=20.833
NC_035092.1	21154870	.	G	A	.	.	MAF_USDA=2.976
NC_035092.1	21154882	.	G	A	.	.	MAF_USDA=15.217
NC_035092.1	21155781	.	G	A	.	.	MAF_USDA=8.824
NC_035092.1	21155812	.	G	T	.	.	MAF_USDA=2.459
NC_035092.1	21155856	.	C	A	.	.	MAF_USDA=1.639
NC_035092.1	21155884	.	G	T	.	.	MAF_USDA=4.167
NC_035092.1	21155889	.	G	A	.	.	MAF_USDA=1.639
NC_035092.1	21155942	.	A	C	.	.	MAF_INRAE=2.5
NC_035092.1	21156044	.	C	T	.	.	MAF_INRAE=20.886;MAF_USDA=24.691
NC_035092.1	21156049	.	C	A	.	.	MAF_USDA=5.932
NC_035092.1	21156083	.	C	T	.	.	MAF_USDA=2.469
NC_035092.1	21156092	.	C	G	.	.	MAF_USDA=7.5
NC_035092.1	21156237	.	T	A	.	.	MAF_USDA=2.5
NC_035092.1	21156286	.	A	G	.	.	MAF_USDA=2.5
NC_035092.1	21156314	.	A	C	.	.	MAF_USDA=43.75
NC_035092.1	21156328	.	G	C	.	.	MAF_INRAE=4.167;MAF_USDA=2.083
NC_035092.1	21156357	.	A	G	.	.	MAF_USDA=2.5
NC_035092.1	21156370	.	T	A	.	.	MAF_INRAE=15.823
NC_035092.1	21156404	.	T	C	.	.	MAF_USDA=2.5
NC_035092.1	21156407	.	T	G	.	.	MAF_USDA=2.5
NC_035092.1	21156476	.	T	A	.	.	MAF_USDA=10.417
NC_035092.1	21156569	.	A	C	.	.	MAF_USDA=1.639
NC_035092.1	21156572	.	C	T	.	.	MAF_INRAE=19.62;MAF_USDA=11.176
NC_035092.1	21156671	.	T	G	.	.	MAF_INRAE=16.667;MAF_USDA=16.471
NC_035092.1	21156689	.	C	T	.	.	MAF_USDA=2.459
NC_035092.1	21156898	.	G	A	.	.	MAF_INRAE=11.667
NC_035092.1	21156899	.	T	C	.	.	MAF_USDA=1.639
NC_035092.1	21156935	.	G	A	.	.	MAF_USDA=7.059
NC_035092.1	21156947	.	G	A	.	.	MAF_USDA=10.417
NC_035092.1	21156963	.	A	T	.	.	MAF_USDA=7.059
NC_035092.1	21157067	.	T	A	.	.	MAF_USDA=11.176
NC_035092.1	21157068	.	C	T	.	.	MAF_USDA=11.765
NC_035092.1	21157107	.	A	C	.	.	MAF_INRAE=3.165
NC_035092.1	21157123	.	C	G	.	.	MAF_USDA=4.706
NC_035092.1	21157163	.	A	C	.	.	MAF_INRAE=16.667
NC_035092.1	21157168	.	C	T	.	.	MAF_INRAE=29.167;MAF_USDA=20.0
NC_035092.1	21157170	.	A	G	.	.	MAF_USDA=2.459
NC_035092.1	21157190	.	G	T	.	.	MAF_INRAE=12.5
NC_035092.1	21157193	.	A	C	.	.	MAF_INRAE=12.5
NC_035092.1	21157228	.	G	C	.	.	MAF_INRAE=11.667
NC_035092.1	21157274	.	A	C	.	.	MAF_USDA=7.647
NC_035092.1	21157352	.	G	A	.	.	MAF_USDA=1.639
NC_035092.1	21157396	.	C	T	.	.	MAF_USDA=7.647
NC_035092.1	21157407	.	A	G	.	.	MAF_INRAE=30.0;MAF_USDA=25.882
NC_035092.1	21157427	.	G	A	.	.	MAF_USDA=4.918
NC_035092.1	21157465	.	C	A	.	.	MAF_USDA=1.639
NC_035092.1	21157494	.	C	T	.	.	MAF_USDA=7.377
NC_035092.1	21157644	.	T	C	.	.	MAF_INRAE=5.696;MAF_USDA=22.941
NC_035092.1	21157662	.	T	C	.	.	MAF_USDA=14.583
NC_035092.1	21157755	.	C	A	.	.	MAF_INRAE=39.241;MAF_USDA=21.176
NC_035092.1	21157808	.	G	T	.	.	MAF_USDA=5.357
NC_035092.1	21157822	.	T	C	.	.	MAF_INRAE=34.81;MAF_USDA=44.048
NC_035092.1	21157860	.	A	T	.	.	MAF_USDA=4.167
NC_035092.1	21157861	.	T	G	.	.	MAF_USDA=4.167
NC_035092.1	21157937	.	C	T	.	.	MAF_USDA=10.0
NC_035092.1	21157959	.	C	T	.	.	MAF_USDA=18.824
NC_035092.1	21157961	.	C	T	.	.	MAF_INRAE=5.263;MAF_USDA=50.0
NC_035092.1	21157962	.	G	A	.	.	MAF_USDA=1.639
NC_035092.1	21157969	.	C	A	.	.	MAF_USDA=1.639
NC_035092.1	21157981	.	A	C	.	.	MAF_USDA=17.647
NC_035092.1	21157986	.	A	G	.	.	MAF_USDA=16.471
NC_035092.1	21158000	.	C	T	.	.	MAF_USDA=10.417
NC_035092.1	21158057	.	G	A	.	.	MAF_USDA=6.25
NC_035092.1	21158110	.	T	A	.	.	MAF_USDA=1.695
NC_035092.1	21158129	.	C	G	.	.	MAF_INRAE=10.526;MAF_USDA=2.083
NC_035092.1	21158182	.	T	G	.	.	MAF_USDA=7.377
NC_035092.1	21158201	.	C	T	.	.	MAF_USDA=9.524
NC_035092.1	21158217	.	A	T	.	.	MAF_USDA=22.917
NC_035092.1	21158228	.	G	A	.	.	MAF_USDA=20.833
NC_035092.1	21158241	.	A	C	.	.	MAF_USDA=22.917
NC_035092.1	21158248	.	C	T	.	.	MAF_USDA=25.0
NC_035092.1	21158272	.	C	A	.	.	MAF_USDA=20.833
NC_035092.1	21158276	.	A	G	.	.	MAF_USDA=20.833
NC_035092.1	21158279	.	G	T	.	.	MAF_USDA=20.833
NC_035092.1	21158289	.	A	C	.	.	MAF_INRAE=5.263;MAF_USDA=39.286
NC_035092.1	21158311	.	G	T	.	.	MAF_INRAE=5.263;MAF_USDA=32.143
NC_035092.1	21158506	.	G	A	.	.	MAF_USDA=3.279
NC_035092.1	21158517	.	G	C	.	.	MAF_USDA=3.279
NC_035092.1	21158582	.	G	A	.	.	MAF_INRAE=8.228;MAF_USDA=28.824
NC_035092.1	21158649	.	G	A	.	.	MAF_USDA=2.459
NC_035092.1	21158732	.	T	C	.	.	MAF_USDA=3.279
NC_035092.1	21158774	.	G	A	.	.	MAF_USDA=4.918
NC_035092.1	21158793	.	T	G	.	.	MAF_USDA=4.098
NC_035092.1	21158881	.	C	A	.	.	MAF_INRAE=12.5
NC_035092.1	21158953	.	C	G	.	.	MAF_INRAE=29.114;MAF_USDA=32.353
NC_035092.1	21159138	.	G	T	.	.	MAF_INRAE=11.392;MAF_USDA=10.417
NC_035092.1	21159179	.	C	A	.	.	MAF_USDA=4.918
NC_035092.1	21159200	.	C	T	.	.	MAF_USDA=11.765
NC_035092.1	21159207	.	A	C	.	.	MAF_INRAE=6.962;MAF_USDA=9.412
NC_035092.1	21159298	.	T	C	.	.	MAF_INRAE=31.646;MAF_USDA=22.353
NC_035092.1	21159301	.	T	G	.	.	MAF_USDA=4.167
NC_035092.1	21159303	.	G	A	.	.	MAF_USDA=1.639
NC_035092.1	21159326	.	A	G	.	.	MAF_INRAE=31.013;MAF_USDA=22.941
NC_035092.1	21159478	.	A	G	.	.	MAF_USDA=1.695
NC_035092.1	21159507	.	A	G	.	.	MAF_USDA=19.565
NC_035092.1	21160010	.	C	T	.	.	MAF_INRAE=10.526
NC_035092.1	21160025	.	G	T	.	.	MAF_USDA=3.279
NC_035092.1	21160076	.	C	T	.	.	MAF_USDA=4.098
NC_035092.1	21160077	.	C	T	.	.	MAF_INRAE=29.114;MAF_USDA=35.294
NC_035092.1	21160078	.	G	A	.	.	MAF_INRAE=18.354;MAF_USDA=40.0
NC_035092.1	21160188	.	A	G	.	.	MAF_INRAE=29.114;MAF_USDA=36.471
NC_035092.1	21160209	.	G	A	.	.	MAF_USDA=1.639
NC_035092.1	21160290	.	C	T	.	.	MAF_INRAE=8.228;MAF_USDA=2.083
NC_035092.1	21160351	.	G	A	.	.	MAF_INRAE=28.481;MAF_USDA=36.471
NC_035092.1	21160411	.	T	C	.	.	MAF_USDA=13.529
NC_035092.1	21160453	.	A	G	.	.	MAF_USDA=1.639
NC_035092.1	21160497	.	G	T	.	.	MAF_USDA=4.098
NC_035092.1	21160514	.	A	T	.	.	MAF_INRAE=11.392;MAF_USDA=11.176
NC_035092.1	21160556	.	T	C	.	.	MAF_USDA=4.098
NC_035092.1	21160623	.	C	T	.	.	MAF_INRAE=17.722;MAF_USDA=39.412
NC_035092.1	21160726	.	A	G	.	.	MAF_INRAE=28.481;MAF_USDA=36.471
NC_035092.1	21160804	.	T	A	.	.	MAF_USDA=13.529
NC_035092.1	21160818	.	C	T	.	.	MAF_INRAE=7.5
NC_035092.1	21160850	.	C	A	.	.	MAF_INRAE=12.5;MAF_USDA=23.214
NC_035092.1	21161053	.	C	A	.	.	MAF_USDA=1.639
NC_035092.1	21161059	.	A	G	.	.	MAF_INRAE=3.333;MAF_USDA=9.412
NC_035092.1	21161075	.	G	A	.	.	MAF_USDA=1.639
NC_035092.1	21161181	.	T	A	.	.	MAF_INRAE=6.667;MAF_USDA=10.0
NC_035092.1	21161196	.	C	T	.	.	MAF_USDA=2.459
NC_035092.1	21161245	.	C	T	.	.	MAF_USDA=4.167
NC_035092.1	21161328	.	A	T	.	.	MAF_USDA=8.235
NC_035092.1	21161355	.	A	G	.	.	MAF_INRAE=28.481;MAF_USDA=36.471
NC_035092.1	21161362	.	C	T	.	.	MAF_USDA=4.098
NC_035092.1	21161401	.	A	C	.	.	MAF_USDA=5.294
NC_035092.1	21161561	.	G	A	.	.	MAF_USDA=1.639
NC_035092.1	21161829	.	T	A	.	.	MAF_USDA=2.083
NC_035092.1	21161832	.	A	C	.	.	MAF_USDA=2.083
NC_035092.1	21161834	.	T	A	.	.	MAF_USDA=2.083
NC_035092.1	21161866	.	G	T	.	.	MAF_INRAE=32.278;MAF_USDA=38.824
NC_035092.1	21161874	.	T	G	.	.	MAF_USDA=2.459
NC_035092.1	21161898	.	T	A	.	.	MAF_INRAE=16.667;MAF_USDA=12.941
NC_035092.1	21161915	.	A	G	.	.	MAF_INRAE=32.278;MAF_USDA=42.353
NC_035092.1	21161942	.	G	A	.	.	MAF_INRAE=38.608;MAF_USDA=26.471
NC_035092.1	21161958	.	A	T	.	.	MAF_USDA=1.639
NC_035092.1	21161965	.	A	G	.	.	MAF_USDA=2.459
NC_035092.1	21161982	.	A	T	.	.	MAF_INRAE=41.139;MAF_USDA=26.471
NC_035092.1	21161988	.	G	A	.	.	MAF_INRAE=41.139;MAF_USDA=26.471
NC_035092.1	21162159	.	T	G	.	.	MAF_INRAE=18.987;MAF_USDA=23.529
NC_035092.1	21162392	.	T	A	.	.	MAF_INRAE=29.114;MAF_USDA=49.405
NC_035092.1	21162458	.	C	A	.	.	MAF_USDA=8.197
NC_035092.1	21162462	.	C	A	.	.	MAF_INRAE=16.667;MAF_USDA=32.941
NC_035092.1	21162488	.	G	A	.	.	MAF_INRAE=46.835;MAF_USDA=7.377
NC_035092.1	21162521	.	C	G	.	.	MAF_INRAE=10.127;MAF_USDA=5.882
NC_035092.1	21162525	.	G	A	.	.	MAF_INRAE=3.333;MAF_USDA=8.235
NC_035092.1	21162543	.	A	G	.	.	MAF_INRAE=12.5;MAF_USDA=22.941
NC_035092.1	21162561	.	A	G	.	.	MAF_USDA=14.118
NC_035092.1	21162586	.	T	C	.	.	MAF_INRAE=3.333;MAF_USDA=7.647
NC_035092.1	21162709	.	C	T	.	.	MAF_USDA=17.262
NC_035092.1	21162710	.	G	A	.	.	MAF_USDA=7.831
NC_035092.1	21162715	.	T	A	.	.	MAF_USDA=17.47
NC_035092.1	21162722	.	G	A	.	.	MAF_USDA=10.417
NC_035092.1	21162735	.	G	A	.	.	MAF_USDA=6.25
NC_035092.1	21162925	.	G	C	.	.	MAF_USDA=4.167
NC_035092.1	21162962	.	G	T	.	.	MAF_USDA=4.167
NC_035092.1	21163022	.	T	A	.	.	MAF_USDA=1.639
NC_035092.1	21163044	.	A	G	.	.	MAF_USDA=2.459
NC_035092.1	21163067	.	T	G	.	.	MAF_USDA=2.459
NC_035092.1	21163072	.	A	C	.	.	MAF_USDA=11.176
NC_035092.1	21163168	.	C	A	.	.	MAF_INRAE=6.329
NC_035092.1	21163189	.	T	G	.	.	MAF_INRAE=3.165;MAF_USDA=2.459
NC_035092.1	21163292	.	G	A	.	.	MAF_INRAE=3.333;MAF_USDA=7.059
NC_035092.1	21163310	.	A	G	.	.	MAF_INRAE=3.333;MAF_USDA=7.377
NC_035092.1	21163361	.	C	T	.	.	MAF_USDA=4.706
NC_035092.1	21163396	.	C	T	.	.	MAF_INRAE=8.228;MAF_USDA=2.083
NC_035092.1	21163435	.	G	A	.	.	MAF_USDA=5.738
NC_035092.1	21163477	.	C	A	.	.	MAF_INRAE=3.797;MAF_USDA=6.471
NC_035092.1	21163589	.	C	T	.	.	MAF_USDA=4.918
NC_035092.1	21163624	.	A	G	.	.	MAF_USDA=2.459
NC_035092.1	21163701	.	C	T	.	.	MAF_USDA=2.5
NC_035092.1	21163814	.	C	G	.	.	MAF_USDA=2.459
NC_035092.1	21163815	.	C	T	.	.	MAF_USDA=2.459
NC_035092.1	21163816	.	C	T	.	.	MAF_USDA=3.279
NC_035092.1	21164018	.	A	C	.	.	MAF_USDA=29.167
NC_035092.1	21164586	.	G	A	.	.	MAF_USDA=7.647
NC_035092.1	21164642	.	C	G	.	.	MAF_USDA=2.459
NC_035092.1	21164795	.	G	A	.	.	MAF_USDA=1.765
NC_035092.1	21164847	.	G	A	.	.	MAF_INRAE=10.0;MAF_USDA=5.738
NC_035092.1	21164883	.	T	C	.	.	MAF_USDA=2.459
NC_035092.1	21164891	.	A	C	.	.	MAF_USDA=2.459
NC_035092.1	21164913	.	G	T	.	.	MAF_USDA=1.639
NC_035092.1	21164914	.	G	T	.	.	MAF_USDA=6.557
NC_035092.1	21164926	.	T	C	.	.	MAF_USDA=2.459
NC_035092.1	21164929	.	A	G	.	.	MAF_USDA=2.459
NC_035092.1	21164942	.	G	C	.	.	MAF_USDA=2.459
NC_035092.1	21164981	.	G	A	.	.	MAF_INRAE=3.333;MAF_USDA=6.471
NC_035092.1	21165034	.	T	A	.	.	MAF_INRAE=2.5;MAF_USDA=13.529
NC_035092.1	21165056	.	C	A	.	.	MAF_USDA=1.639
NC_035092.1	21165164	.	T	G	.	.	MAF_USDA=8.235
NC_035092.1	21165250	.	A	T	.	.	MAF_INRAE=16.667;MAF_USDA=12.295
NC_035092.1	21165283	.	C	T	.	.	MAF_INRAE=3.797;MAF_USDA=20.833
NC_035092.1	21165376	.	T	A	.	.	MAF_INRAE=15.0
NC_035092.1	21165506	.	G	T	.	.	MAF_USDA=3.279
NC_035092.1	21165555	.	T	C	.	.	MAF_USDA=4.098
NC_035092.1	21165606	.	C	A	.	.	MAF_INRAE=2.532;MAF_USDA=4.706
NC_035092.1	21165607	.	T	C	.	.	MAF_INRAE=15.0;MAF_USDA=40.588
NC_035092.1	21165748	.	C	T	.	.	MAF_INRAE=18.987;MAF_USDA=4.706
NC_035092.1	21165758	.	C	T	.	.	MAF_USDA=2.083
NC_035092.1	21165801	.	A	G	.	.	MAF_USDA=8.197
NC_035092.1	21165809	.	A	G	.	.	MAF_INRAE=19.62;MAF_USDA=8.824
NC_035092.1	21165826	.	T	G	.	.	MAF_USDA=14.583
NC_035092.1	21165868	.	A	C	.	.	MAF_INRAE=16.667;MAF_USDA=10.656
NC_035092.1	21165877	.	C	G	.	.	MAF_USDA=1.639
NC_035092.1	21165881	.	A	G	.	.	MAF_INRAE=16.667;MAF_USDA=10.656
NC_035092.1	21165918	.	G	A	.	.	MAF_INRAE=11.392;MAF_USDA=10.0
NC_035092.1	21165924	.	C	T	.	.	MAF_INRAE=16.667;MAF_USDA=11.475
NC_035092.1	21165952	.	T	C	.	.	MAF_USDA=6.557
NC_035092.1	21165985	.	A	G	.	.	MAF_INRAE=7.5
NC_035092.1	21166048	.	A	G	.	.	MAF_INRAE=13.333
NC_035092.1	21166051	.	A	G	.	.	MAF_INRAE=13.333
NC_035092.1	21166058	.	C	T	.	.	MAF_USDA=2.459
NC_035092.1	21166073	.	C	A	.	.	MAF_INRAE=27.215;MAF_USDA=11.765
NC_035092.1	21166122	.	T	C	.	.	MAF_INRAE=16.667;MAF_USDA=9.016
NC_035092.1	21166130	.	A	T	.	.	MAF_INRAE=16.667;MAF_USDA=12.295
NC_035092.1	21166209	.	A	C	.	.	MAF_USDA=1.639
NC_035092.1	21166222	.	G	A	.	.	MAF_INRAE=7.5
NC_035092.1	21166247	.	T	G	.	.	MAF_INRAE=3.333;MAF_USDA=5.882
NC_035092.1	21166258	.	C	T	.	.	MAF_INRAE=15.0
NC_035092.1	21166259	.	G	A	.	.	MAF_USDA=1.639
NC_035092.1	21166266	.	T	A	.	.	MAF_INRAE=32.5;MAF_USDA=37.059
NC_035092.1	21166288	.	G	T	.	.	MAF_INRAE=19.167
NC_035092.1	21166305	.	C	T	.	.	MAF_USDA=7.377
NC_035092.1	21166308	.	G	T	.	.	MAF_INRAE=9.167
NC_035092.1	21166340	.	G	A	.	.	MAF_INRAE=8.333
NC_035092.1	21166353	.	T	G	.	.	MAF_INRAE=27.215;MAF_USDA=8.824
NC_035092.1	21166449	.	G	A	.	.	MAF_INRAE=20.253;MAF_USDA=8.824
NC_035092.1	21166560	.	G	T	.	.	MAF_INRAE=15.833;MAF_USDA=10.656
NC_035092.1	21166561	.	G	T	.	.	MAF_INRAE=15.833;MAF_USDA=10.656
NC_035092.1	21166602	.	C	T	.	.	MAF_USDA=7.647
NC_035092.1	21166603	.	T	G	.	.	MAF_USDA=15.294
NC_035092.1	21166606	.	G	A	.	.	MAF_USDA=7.647
NC_035092.1	21166610	.	T	C	.	.	MAF_USDA=12.941
NC_035092.1	21166673	.	A	T	.	.	MAF_USDA=9.836
NC_035092.1	21166693	.	A	C	.	.	MAF_USDA=9.836
NC_035092.1	21166747	.	C	T	.	.	MAF_USDA=5.0
NC_035092.1	21166749	.	G	T	.	.	MAF_USDA=8.475
NC_035092.1	21166807	.	T	A	.	.	MAF_USDA=4.167
NC_035092.1	21167325	.	C	T	.	.	MAF_USDA=3.333
NC_035092.1	21167342	.	A	G	.	.	MAF_USDA=7.143
NC_035092.1	21167364	.	A	G	.	.	MAF_INRAE=11.667
NC_035092.1	21167441	.	G	A	.	.	MAF_USDA=10.417
NC_035092.1	21167599	.	C	A	.	.	MAF_INRAE=36.667;MAF_USDA=35.882
NC_035092.1	21167602	.	G	A	.	.	MAF_INRAE=36.667;MAF_USDA=35.294
NC_035092.1	21167609	.	A	T	.	.	MAF_INRAE=35.833;MAF_USDA=35.417
NC_035092.1	21167613	.	A	T	.	.	MAF_INRAE=35.833;MAF_USDA=35.417
NC_035092.1	21167615	.	G	T	.	.	MAF_INRAE=15.833;MAF_USDA=4.167
NC_035092.1	21167618	.	C	G	.	.	MAF_INRAE=16.667;MAF_USDA=11.475
NC_035092.1	21167673	.	A	T	.	.	MAF_USDA=14.583
NC_035092.1	21167732	.	T	G	.	.	MAF_INRAE=2.5;MAF_USDA=4.706
NC_035092.1	21167734	.	C	T	.	.	MAF_INRAE=30.38;MAF_USDA=18.824
NC_035092.1	21167738	.	G	T	.	.	MAF_USDA=4.918
NC_035092.1	21167757	.	G	A	.	.	MAF_INRAE=16.667;MAF_USDA=10.656
NC_035092.1	21167808	.	G	A	.	.	MAF_USDA=2.459
NC_035092.1	21167856	.	A	C	.	.	MAF_USDA=2.459
NC_035092.1	21167876	.	C	T	.	.	MAF_INRAE=16.667;MAF_USDA=10.656
NC_035092.1	21167885	.	C	T	.	.	MAF_USDA=1.639
NC_035092.1	21167905	.	C	T	.	.	MAF_INRAE=16.667;MAF_USDA=13.115
NC_035092.1	21167992	.	A	C	.	.	MAF_USDA=2.459
NC_035092.1	21168056	.	T	A	.	.	MAF_INRAE=44.304;MAF_USDA=21.765
NC_035092.1	21168233	.	G	A	.	.	MAF_USDA=10.0
NC_035092.1	21168266	.	C	T	.	.	MAF_USDA=1.639
NC_035092.1	21168271	.	A	C	.	.	MAF_USDA=6.557
NC_035092.1	21168317	.	A	T	.	.	MAF_INRAE=10.0;MAF_USDA=5.738
NC_035092.1	21168329	.	A	G	.	.	MAF_INRAE=45.57;MAF_USDA=23.529
NC_035092.1	21168372	.	A	G	.	.	MAF_INRAE=42.405;MAF_USDA=38.824
NC_035092.1	21168378	.	G	T	.	.	MAF_USDA=1.765
NC_035092.1	21168416	.	A	C	.	.	MAF_INRAE=19.62;MAF_USDA=4.706
NC_035092.1	21168461	.	G	A	.	.	MAF_INRAE=15.789;MAF_USDA=2.459
NC_035092.1	21168465	.	A	T	.	.	MAF_USDA=1.765
NC_035092.1	21168546	.	C	T	.	.	MAF_USDA=2.459
NC_035092.1	21168557	.	A	G	.	.	MAF_INRAE=20.253;MAF_USDA=5.294
NC_035092.1	21168664	.	C	G	.	.	MAF_INRAE=44.937;MAF_USDA=21.765
NC_035092.1	21168702	.	C	T	.	.	MAF_USDA=8.824
NC_035092.1	21168715	.	G	A	.	.	MAF_USDA=21.176
NC_035092.1	21168740	.	T	G	.	.	MAF_INRAE=44.937;MAF_USDA=22.024
NC_035092.1	21168793	.	C	T	.	.	MAF_USDA=6.557
NC_035092.1	21168826	.	G	T	.	.	MAF_INRAE=15.833;MAF_USDA=31.765
NC_035092.1	21168843	.	A	G	.	.	MAF_INRAE=10.0;MAF_USDA=4.918
NC_035092.1	21168943	.	A	C	.	.	MAF_INRAE=15.0;MAF_USDA=44.643
NC_035092.1	21168995	.	C	T	.	.	MAF_INRAE=17.089
NC_035092.1	21169017	.	G	C	.	.	MAF_USDA=8.235
NC_035092.1	21169046	.	C	T	.	.	MAF_USDA=2.459
NC_035092.1	21169136	.	C	A	.	.	MAF_INRAE=3.333;MAF_USDA=5.882
NC_035092.1	21169144	.	C	T	.	.	MAF_USDA=1.639
NC_035092.1	21169238	.	T	A	.	.	MAF_USDA=2.459
NC_035092.1	21169278	.	A	C	.	.	MAF_INRAE=3.333;MAF_USDA=6.471
NC_035092.1	21169333	.	C	T	.	.	MAF_USDA=1.765
NC_035092.1	21169444	.	C	A	.	.	MAF_INRAE=3.333;MAF_USDA=5.294
NC_035092.1	21169449	.	A	C	.	.	MAF_USDA=3.279
NC_035092.1	21169587	.	G	T	.	.	MAF_INRAE=16.667;MAF_USDA=8.333
NC_035092.1	21169596	.	A	G	.	.	MAF_INRAE=3.333;MAF_USDA=8.333
NC_035092.1	21169658	.	G	A	.	.	MAF_USDA=3.571
NC_035092.1	21169675	.	C	T	.	.	MAF_INRAE=12.5;MAF_USDA=4.167
NC_035092.1	21169684	.	C	T	.	.	MAF_USDA=11.905
NC_035092.1	21169770	.	C	T	.	.	MAF_USDA=1.19
NC_035092.1	21169924	.	G	T	.	.	MAF_USDA=1.639
NC_035092.1	21170006	.	G	A	.	.	MAF_INRAE=42.405;MAF_USDA=42.353
NC_035092.1	21170072	.	C	A	.	.	MAF_INRAE=3.333;MAF_USDA=7.647
NC_035092.1	21170101	.	C	T	.	.	MAF_INRAE=3.333;MAF_USDA=7.059
NC_035092.1	21170109	.	A	G	.	.	MAF_USDA=2.459
NC_035092.1	21170133	.	C	T	.	.	MAF_INRAE=9.167;MAF_USDA=4.118
NC_035092.1	21170172	.	G	A	.	.	MAF_USDA=3.279
NC_035092.1	21170197	.	T	A	.	.	MAF_USDA=6.471
NC_035092.1	21170326	.	G	C	.	.	MAF_INRAE=3.333;MAF_USDA=7.059
NC_035092.1	21170329	.	C	G	.	.	MAF_USDA=4.918
NC_035092.1	21170410	.	T	A	.	.	MAF_INRAE=3.333;MAF_USDA=7.059
NC_035092.1	21170484	.	C	A	.	.	MAF_USDA=8.197
NC_035092.1	21170506	.	C	A	.	.	MAF_INRAE=41.139;MAF_USDA=15.294
NC_035092.1	21170559	.	A	G	.	.	MAF_INRAE=4.167;MAF_USDA=7.738
NC_035092.1	21170574	.	C	T	.	.	MAF_INRAE=16.667;MAF_USDA=1.667
NC_035092.1	21170608	.	C	T	.	.	MAF_INRAE=2.5;MAF_USDA=1.19
NC_035092.1	21170804	.	T	A	.	.	MAF_USDA=4.167
NC_035092.1	21170847	.	C	T	.	.	MAF_INRAE=5.063;MAF_USDA=4.167
NC_035092.1	21170921	.	G	C	.	.	MAF_INRAE=5.063;MAF_USDA=4.098
NC_035092.1	21170933	.	C	G	.	.	MAF_USDA=3.279
NC_035092.1	21170934	.	A	T	.	.	MAF_INRAE=2.5;MAF_USDA=4.118
NC_035092.1	21170955	.	A	G	.	.	MAF_INRAE=3.333;MAF_USDA=7.647
NC_035092.1	21170981	.	A	C	.	.	MAF_INRAE=20.253;MAF_USDA=5.294
NC_035092.1	21171115	.	T	G	.	.	MAF_INRAE=3.333;MAF_USDA=4.706
NC_035092.1	21171221	.	T	G	.	.	MAF_USDA=4.098
NC_035092.1	21171270	.	T	G	.	.	MAF_USDA=1.639
NC_035092.1	21171289	.	A	C	.	.	MAF_INRAE=3.333;MAF_USDA=12.353
NC_035092.1	21171347	.	T	C	.	.	MAF_INRAE=3.333;MAF_USDA=4.706
NC_035092.1	21171390	.	C	T	.	.	MAF_INRAE=39.873;MAF_USDA=31.176
NC_035092.1	21171455	.	A	T	.	.	MAF_INRAE=16.667;MAF_USDA=4.098
NC_035092.1	21171463	.	T	C	.	.	MAF_USDA=1.639
NC_035092.1	21171658	.	G	T	.	.	MAF_USDA=1.639
NC_035092.1	21171727	.	C	G	.	.	MAF_USDA=2.459
NC_035092.1	21171743	.	T	A	.	.	MAF_USDA=4.918
NC_035092.1	21171763	.	C	A	.	.	MAF_USDA=3.279
NC_035092.1	21171775	.	C	T	.	.	MAF_USDA=2.459
NC_035092.1	21171818	.	A	C	.	.	MAF_INRAE=32.5;MAF_USDA=44.706
NC_035092.1	21171924	.	G	C	.	.	MAF_USDA=1.639
NC_035092.1	21171925	.	T	C	.	.	MAF_USDA=1.639
NC_035092.1	21172017	.	G	A	.	.	MAF_USDA=2.459
NC_035092.1	21172042	.	C	A	.	.	MAF_USDA=2.083
NC_035092.1	21172095	.	A	G	.	.	MAF_INRAE=2.5
NC_035092.1	21172101	.	T	G	.	.	MAF_USDA=17.647
NC_035092.1	21172139	.	T	C	.	.	MAF_INRAE=20.253;MAF_USDA=6.667
NC_035092.1	21172271	.	T	C	.	.	MAF_INRAE=41.667;MAF_USDA=45.882
NC_035092.1	21172272	.	G	A	.	.	MAF_USDA=1.639
NC_035092.1	21172420	.	G	A	.	.	MAF_INRAE=42.5;MAF_USDA=37.059
NC_035092.1	21172433	.	C	T	.	.	MAF_INRAE=3.797;MAF_USDA=28.824
NC_035092.1	21172493	.	T	C	.	.	MAF_INRAE=5.263;MAF_USDA=20.833
NC_035092.1	21172567	.	C	G	.	.	MAF_INRAE=3.797;MAF_USDA=27.647
NC_035092.1	21172606	.	C	T	.	.	MAF_INRAE=43.333;MAF_USDA=44.706
NC_035092.1	21172662	.	G	T	.	.	MAF_INRAE=42.5;MAF_USDA=44.118
NC_035092.1	21172778	.	G	T	.	.	MAF_INRAE=42.5;MAF_USDA=44.706
NC_035092.1	21172833	.	G	A	.	.	MAF_USDA=2.459
NC_035092.1	21172862	.	A	G	.	.	MAF_INRAE=37.342;MAF_USDA=26.471
NC_035092.1	21172926	.	C	A	.	.	MAF_USDA=1.639
NC_035092.1	21172962	.	C	G	.	.	MAF_INRAE=3.797;MAF_USDA=27.059
NC_035092.1	21172978	.	G	A	.	.	MAF_INRAE=3.797;MAF_USDA=27.059
NC_035092.1	21172992	.	C	T	.	.	MAF_INRAE=3.797;MAF_USDA=28.824
NC_035092.1	21173079	.	T	G	.	.	MAF_INRAE=42.5;MAF_USDA=45.082
NC_035092.1	21173085	.	A	G	.	.	MAF_USDA=13.934
NC_035092.1	21173096	.	T	A	.	.	MAF_INRAE=2.5;MAF_USDA=1.639
NC_035092.1	21173101	.	T	A	.	.	MAF_INRAE=42.5;MAF_USDA=45.082
NC_035092.1	21173183	.	C	T	.	.	MAF_INRAE=42.5;MAF_USDA=44.118
NC_035092.1	21173283	.	T	G	.	.	MAF_INRAE=3.797;MAF_USDA=25.882
NC_035092.1	21173387	.	G	T	.	.	MAF_INRAE=3.797;MAF_USDA=28.235
NC_035092.1	21173398	.	G	T	.	.	MAF_INRAE=3.797;MAF_USDA=28.235
NC_035092.1	21173441	.	G	A	.	.	MAF_USDA=2.5
NC_035092.1	21173479	.	A	T	.	.	MAF_INRAE=16.456;MAF_USDA=12.941
NC_035092.1	21173492	.	C	T	.	.	MAF_USDA=8.824
NC_035092.1	21173536	.	A	C	.	.	MAF_INRAE=3.797;MAF_USDA=6.471
NC_035092.1	21173552	.	A	T	.	.	MAF_USDA=7.647
NC_035092.1	21173553	.	G	T	.	.	MAF_USDA=7.647
NC_035092.1	21173554	.	T	C	.	.	MAF_INRAE=15.823;MAF_USDA=12.941
NC_035092.1	21173576	.	G	T	.	.	MAF_USDA=1.639
NC_035092.1	21173577	.	G	T	.	.	MAF_USDA=1.639
NC_035092.1	21173646	.	G	C	.	.	MAF_INRAE=3.797;MAF_USDA=30.588
NC_035092.1	21173687	.	C	A	.	.	MAF_INRAE=3.797;MAF_USDA=30.588
NC_035092.1	21173692	.	A	G	.	.	MAF_INRAE=3.797;MAF_USDA=30.0
NC_035092.1	21173738	.	C	T	.	.	MAF_USDA=1.765
NC_035092.1	21173799	.	T	C	.	.	MAF_INRAE=36.076;MAF_USDA=37.647
NC_035092.1	21173828	.	G	A	.	.	MAF_INRAE=3.797;MAF_USDA=29.412
NC_035092.1	21173843	.	G	A	.	.	MAF_USDA=14.583
NC_035092.1	21173848	.	T	A	.	.	MAF_INRAE=3.797;MAF_USDA=27.647
NC_035092.1	21173876	.	A	C	.	.	MAF_INRAE=3.797;MAF_USDA=29.412
NC_035092.1	21173922	.	A	G	.	.	MAF_INRAE=3.797;MAF_USDA=27.647
NC_035092.1	21173935	.	G	A	.	.	MAF_USDA=4.918
NC_035092.1	21173938	.	G	A	.	.	MAF_INRAE=3.797;MAF_USDA=28.824
NC_035092.1	21173945	.	G	A	.	.	MAF_INRAE=3.797;MAF_USDA=28.824
NC_035092.1	21173958	.	T	C	.	.	MAF_INRAE=3.797;MAF_USDA=27.059
NC_035092.1	21173974	.	G	A	.	.	MAF_INRAE=3.797;MAF_USDA=24.706
NC_035092.1	21173978	.	T	G	.	.	MAF_INRAE=3.333;MAF_USDA=27.647
NC_035092.1	21173990	.	G	T	.	.	MAF_INRAE=11.392;MAF_USDA=8.235
NC_035092.1	21173993	.	A	G	.	.	MAF_INRAE=42.5;MAF_USDA=46.471
NC_035092.1	21173997	.	C	T	.	.	MAF_USDA=2.459
NC_035092.1	21174017	.	C	A	.	.	MAF_INRAE=20.0;MAF_USDA=6.471
NC_035092.1	21174038	.	T	C	.	.	MAF_INRAE=3.797;MAF_USDA=27.059
NC_035092.1	21174056	.	T	C	.	.	MAF_INRAE=3.797;MAF_USDA=27.647
NC_035092.1	21174075	.	T	A	.	.	MAF_INRAE=17.5
NC_035092.1	21174090	.	A	T	.	.	MAF_INRAE=36.076;MAF_USDA=25.882
NC_035092.1	21174092	.	A	G	.	.	MAF_INRAE=45.833;MAF_USDA=25.294
NC_035092.1	21174116	.	C	T	.	.	MAF_INRAE=43.333;MAF_USDA=48.824
NC_035092.1	21174196	.	A	C	.	.	MAF_INRAE=3.797;MAF_USDA=25.882
NC_035092.1	21174220	.	T	A	.	.	MAF_INRAE=3.797;MAF_USDA=27.647
NC_035092.1	21174247	.	C	G	.	.	MAF_INRAE=32.5;MAF_USDA=37.059
NC_035092.1	21174293	.	G	T	.	.	MAF_USDA=1.639
NC_035092.1	21174294	.	G	T	.	.	MAF_USDA=1.639
NC_035092.1	21174342	.	G	C	.	.	MAF_INRAE=43.333;MAF_USDA=45.882
NC_035092.1	21174385	.	A	T	.	.	MAF_INRAE=42.5;MAF_USDA=45.294
NC_035092.1	21174392	.	G	A	.	.	MAF_USDA=4.706
NC_035092.1	21174426	.	A	G	.	.	MAF_INRAE=36.076;MAF_USDA=26.471
NC_035092.1	21174439	.	G	A	.	.	MAF_INRAE=16.456;MAF_USDA=12.941
NC_035092.1	21174487	.	C	T	.	.	MAF_USDA=2.459
NC_035092.1	21174489	.	A	G	.	.	MAF_INRAE=32.5;MAF_USDA=20.588
NC_035092.1	21174511	.	G	C	.	.	MAF_INRAE=3.797;MAF_USDA=25.882
NC_035092.1	21174727	.	G	A	.	.	MAF_USDA=8.235
NC_035092.1	21174752	.	G	A	.	.	MAF_USDA=4.918
NC_035092.1	21174762	.	A	T	.	.	MAF_INRAE=20.0;MAF_USDA=13.529
NC_035092.1	21174765	.	C	A	.	.	MAF_USDA=1.639
NC_035092.1	21174780	.	G	C	.	.	MAF_INRAE=15.0
NC_035092.1	21174806	.	G	A	.	.	MAF_USDA=1.639
NC_035092.1	21174945	.	C	A	.	.	MAF_INRAE=48.333;MAF_USDA=30.952
NC_035092.1	21174946	.	A	C	.	.	MAF_INRAE=10.833;MAF_USDA=13.095
NC_035092.1	21174952	.	G	T	.	.	MAF_INRAE=21.519;MAF_USDA=5.952
NC_035092.1	21175028	.	G	A	.	.	MAF_INRAE=37.342;MAF_USDA=42.353
NC_035092.1	21175155	.	A	G	.	.	MAF_INRAE=21.519;MAF_USDA=12.941
NC_035092.1	21175300	.	G	A	.	.	MAF_INRAE=9.494
NC_035092.1	21175561	.	G	T	.	.	MAF_USDA=1.639
NC_035092.1	21175570	.	C	A	.	.	MAF_INRAE=27.848;MAF_USDA=34.706
NC_035092.1	21175610	.	A	G	.	.	MAF_USDA=25.0
NC_035092.1	21175634	.	T	G	.	.	MAF_USDA=4.167
NC_035092.1	21179693	.	G	A	.	.	MAF_USDA=5.488
NC_035092.1	21179738	.	A	G	.	.	MAF_INRAE=47.468;MAF_USDA=46.471
NC_035092.1	21179784	.	C	T	.	.	MAF_INRAE=47.468;MAF_USDA=47.059
NC_035092.1	21179822	.	T	C	.	.	MAF_USDA=2.083
NC_035092.1	21179882	.	G	A	.	.	MAF_USDA=2.459
NC_035092.1	21179953	.	C	T	.	.	MAF_USDA=1.639
NC_035092.1	21179967	.	A	C	.	.	MAF_INRAE=41.667
NC_035092.1	21179990	.	C	T	.	.	MAF_INRAE=10.0
NC_035092.1	21180195	.	T	A	.	.	MAF_USDA=20.833
NC_035092.1	21180211	.	CT	CC	.	.	MAF_USDA=22.917
NC_035092.1	21180749	.	T	G	.	.	MAF_INRAE=18.354;MAF_USDA=25.294
NC_035092.1	21180755	.	G	A	.	.	MAF_USDA=1.639
NC_035092.1	21180773	.	C	T	.	.	MAF_INRAE=13.333;MAF_USDA=9.412
NC_035092.1	21180777	.	C	T	.	.	MAF_INRAE=10.833
NC_035092.1	21180848	.	T	A	.	.	MAF_INRAE=18.354;MAF_USDA=15.882
NC_035092.1	21180849	.	A	T	.	.	MAF_USDA=10.0
NC_035092.1	21180853	.	G	A,T	.	.	MAF_INRAE=10.0;MAF_USDA=4.098
NC_035092.1	21180862	.	T	G	.	.	MAF_USDA=4.167
NC_035092.1	21180867	.	T	G	.	.	MAF_INRAE=27.848;MAF_USDA=38.235
NC_035092.1	21180919	.	C	T	.	.	MAF_INRAE=16.667;MAF_USDA=7.059
NC_035092.1	21180925	.	C	T	.	.	MAF_USDA=2.083
NC_035092.1	21180936	.	C	T	.	.	MAF_USDA=9.412
NC_035092.1	21180976	.	T	G	.	.	MAF_INRAE=18.354;MAF_USDA=25.882
NC_035092.1	21180990	.	C	T	.	.	MAF_INRAE=19.62;MAF_USDA=7.059
NC_035092.1	21180991	.	A	T	.	.	MAF_INRAE=41.667;MAF_USDA=47.647
NC_035092.1	21181020	.	C	T	.	.	MAF_INRAE=31.579;MAF_USDA=45.882
NC_035092.1	21181076	.	A	C	.	.	MAF_USDA=8.333
NC_035092.1	21181139	.	T	G	.	.	MAF_USDA=1.176
NC_035092.1	21181218	.	G	A	.	.	MAF_INRAE=3.333;MAF_USDA=4.706
NC_035092.1	21181246	.	A	G	.	.	MAF_INRAE=48.101;MAF_USDA=47.647
NC_035092.1	21181258	.	G	A	.	.	MAF_INRAE=20.253;MAF_USDA=8.235
NC_035092.1	21181262	.	C	T	.	.	MAF_USDA=6.471
NC_035092.1	21181291	.	C	T	.	.	MAF_INRAE=3.797;MAF_USDA=10.0
NC_035092.1	21181321	.	G	T	.	.	MAF_USDA=4.918
NC_035092.1	21181343	.	C	T	.	.	MAF_USDA=1.176
NC_035092.1	21181351	.	G	A	.	.	MAF_INRAE=31.579;MAF_USDA=10.588
NC_035092.1	21181438	.	G	C	.	.	MAF_INRAE=5.063;MAF_USDA=4.098
NC_035092.1	21181439	.	C	T	.	.	MAF_USDA=1.176
NC_035092.1	21181447	.	A	T	.	.	MAF_USDA=10.0
NC_035092.1	21181511	.	G	A	.	.	MAF_INRAE=3.797;MAF_USDA=9.412
NC_035092.1	21181628	.	C	G	.	.	MAF_USDA=1.639
NC_035092.1	21181845	.	A	T	.	.	MAF_INRAE=3.797;MAF_USDA=6.471
NC_035092.1	21181856	.	T	G	.	.	MAF_USDA=9.412
NC_035092.1	21181890	.	G	T	.	.	MAF_INRAE=19.62;MAF_USDA=8.235
NC_035092.1	21181900	.	G	A	.	.	MAF_INRAE=48.101;MAF_USDA=46.429
NC_035092.1	21181920	.	C	A	.	.	MAF_INRAE=5.063;MAF_USDA=11.176
NC_035092.1	21181946	.	A	T	.	.	MAF_INRAE=12.5;MAF_USDA=9.412
NC_035092.1	21181959	.	G	A	.	.	MAF_INRAE=44.937;MAF_USDA=47.059
NC_035092.1	21181990	.	G	A	.	.	MAF_USDA=4.167
NC_035092.1	21182014	.	G	A	.	.	MAF_INRAE=3.797;MAF_USDA=7.059
NC_035092.1	21182015	.	G	A	.	.	MAF_INRAE=3.333;MAF_USDA=6.471
NC_035092.1	21182018	.	T	G	.	.	MAF_INRAE=10.0
NC_035092.1	21182020	.	G	A	.	.	MAF_INRAE=11.667
NC_035092.1	21182120	.	G	A	.	.	MAF_INRAE=20.253;MAF_USDA=8.333
NC_035092.1	21182133	.	C	T	.	.	MAF_USDA=2.083
NC_035092.1	21182292	.	G	A	.	.	MAF_USDA=1.639
NC_035092.1	21182346	.	G	T	.	.	MAF_USDA=2.459
NC_035092.1	21182353	.	A	T	.	.	MAF_USDA=3.279
NC_035092.1	21182354	.	T	A	.	.	MAF_USDA=1.176
NC_035092.1	21182416	.	A	T	.	.	MAF_USDA=2.459
NC_035092.1	21182439	.	G	T	.	.	MAF_INRAE=16.456;MAF_USDA=12.941
NC_035092.1	21182547	.	G	C	.	.	MAF_USDA=1.176
NC_035092.1	21182581	.	C	A	.	.	MAF_INRAE=10.0
NC_035092.1	21182801	.	C	T	.	.	MAF_INRAE=19.62;MAF_USDA=8.235
NC_035092.1	21182816	.	G	A	.	.	MAF_INRAE=3.797;MAF_USDA=10.0
NC_035092.1	21182834	.	A	G	.	.	MAF_USDA=2.083
NC_035092.1	21182881	.	C	A	.	.	MAF_INRAE=9.167
NC_035092.1	21182915	.	A	G	.	.	MAF_INRAE=16.667
NC_035092.1	21182923	.	G	C	.	.	MAF_INRAE=31.579;MAF_USDA=10.0
NC_035092.1	21182925	.	T	A	.	.	MAF_USDA=7.647
NC_035092.1	21182946	.	G	A	.	.	MAF_USDA=2.083
NC_035092.1	21182979	.	A	C	.	.	MAF_INRAE=15.0;MAF_USDA=11.475
NC_035092.1	21182980	.	C	T	.	.	MAF_USDA=2.083
NC_035092.1	21182991	.	C	G	.	.	MAF_INRAE=25.316;MAF_USDA=2.941
NC_035092.1	21182992	.	C	G	.	.	MAF_INRAE=20.253;MAF_USDA=9.412
NC_035092.1	21183046	.	G	A	.	.	MAF_INRAE=11.667
NC_035092.1	21183103	.	T	C	.	.	MAF_USDA=9.412
NC_035092.1	21183116	.	G	A	.	.	MAF_INRAE=20.253;MAF_USDA=8.235
NC_035092.1	21183117	.	C	A	.	.	MAF_INRAE=16.667;MAF_USDA=4.167
NC_035092.1	21183148	.	G	T	.	.	MAF_USDA=14.583
NC_035092.1	21183265	.	A	G	.	.	MAF_USDA=2.083
NC_035092.1	21183314	.	C	T	.	.	MAF_USDA=2.083
NC_035092.1	21183335	.	A	C	.	.	MAF_USDA=10.417
NC_035092.1	21183337	.	T	A	.	.	MAF_USDA=14.583
NC_035092.1	21183338	.	C	A	.	.	MAF_USDA=14.583
NC_035092.1	21183358	.	A	C	.	.	MAF_INRAE=16.456;MAF_USDA=12.353
NC_035092.1	21183387	.	G	T	.	.	MAF_INRAE=16.456;MAF_USDA=15.294
NC_035092.1	21183460	.	T	C	.	.	MAF_USDA=1.639
NC_035092.1	21183518	.	C	T	.	.	MAF_INRAE=27.848;MAF_USDA=40.0
NC_035092.1	21183577	.	A	G	.	.	MAF_USDA=1.639
NC_035092.1	21183614	.	C	T	.	.	MAF_USDA=5.882
NC_035092.1	21183760	.	G	A	.	.	MAF_INRAE=15.0;MAF_USDA=6.471
NC_035092.1	21183761	.	A	T	.	.	MAF_INRAE=15.0;MAF_USDA=6.471
NC_035092.1	21183783	.	T	G	.	.	MAF_INRAE=29.114;MAF_USDA=12.353
NC_035092.1	21183867	.	C	G	.	.	MAF_INRAE=24.684;MAF_USDA=20.833
NC_035092.1	21183893	.	G	C	.	.	MAF_USDA=20.833
NC_035092.1	21183895	.	A	C	.	.	MAF_USDA=18.75
NC_035092.1	21183925	.	C	T	.	.	MAF_USDA=7.647
NC_035092.1	21183943	.	C	T	.	.	MAF_INRAE=15.0;MAF_USDA=10.588
NC_035092.1	21184083	.	A	G	.	.	MAF_INRAE=14.167;MAF_USDA=6.471
NC_035092.1	21184154	.	A	T	.	.	MAF_INRAE=12.5;MAF_USDA=4.167
NC_035092.1	21184168	.	C	T	.	.	MAF_INRAE=3.165
NC_035092.1	21184173	.	C	T	.	.	MAF_INRAE=36.709;MAF_USDA=38.235
NC_035092.1	21184174	.	C	T	.	.	MAF_INRAE=26.667;MAF_USDA=38.235
NC_035092.1	21184179	.	G	A	.	.	MAF_INRAE=8.861;MAF_USDA=3.279
NC_035092.1	21184182	.	C	T	.	.	MAF_INRAE=2.5
NC_035092.1	21184254	.	G	T	.	.	MAF_USDA=3.279
NC_035092.1	21184261	.	A	G	.	.	MAF_INRAE=10.0
NC_035092.1	21184273	.	A	G	.	.	MAF_USDA=4.098
NC_035092.1	21184290	.	G	A	.	.	MAF_USDA=4.167
NC_035092.1	21184301	.	A	G	.	.	MAF_INRAE=15.0;MAF_USDA=6.471
NC_035092.1	21184314	.	G	A	.	.	MAF_USDA=4.167
NC_035092.1	21184328	.	A	C	.	.	MAF_INRAE=48.101;MAF_USDA=47.059
NC_035092.1	21184351	.	G	A	.	.	MAF_USDA=4.918
NC_035092.1	21184353	.	A	T	.	.	MAF_INRAE=15.0;MAF_USDA=6.471
NC_035092.1	21184373	.	A	G	.	.	MAF_USDA=12.941
NC_035092.1	21184377	.	A	G	.	.	MAF_INRAE=15.0;MAF_USDA=8.235
NC_035092.1	21184400	.	G	A	.	.	MAF_USDA=4.167
NC_035092.1	21184453	.	A	G	.	.	MAF_INRAE=11.667;MAF_USDA=4.098
NC_035092.1	21184460	.	C	G	.	.	MAF_INRAE=8.861;MAF_USDA=2.459
NC_035092.1	21184548	.	A	G	.	.	MAF_USDA=13.934
NC_035092.1	21184551	.	C	T	.	.	MAF_INRAE=1.667;MAF_USDA=3.279
NC_035092.1	21184552	.	G	C	.	.	MAF_USDA=2.353
NC_035092.1	21184586	.	A	G	.	.	MAF_INRAE=48.101;MAF_USDA=48.824
NC_035092.1	21184605	.	T	A	.	.	MAF_INRAE=18.987;MAF_USDA=19.412
NC_035092.1	21184698	.	G	C	.	.	MAF_INRAE=18.987;MAF_USDA=30.588
NC_035092.1	21184710	.	C	A	.	.	MAF_USDA=2.459
NC_035092.1	21184751	.	C	A	.	.	MAF_USDA=2.459
NC_035092.1	21184754	.	A	G	.	.	MAF_USDA=2.459
NC_035092.1	21184767	.	T	C	.	.	MAF_USDA=2.459
NC_035092.1	21184822	.	C	T	.	.	MAF_INRAE=29.747;MAF_USDA=38.824
NC_035092.1	21184930	.	C	G	.	.	MAF_USDA=1.639
NC_035092.1	21184955	.	C	G	.	.	MAF_INRAE=25.316;MAF_USDA=2.941
NC_035092.1	21185045	.	G	T	.	.	MAF_USDA=1.695
NC_035092.1	21185173	.	A	C	.	.	MAF_INRAE=13.333;MAF_USDA=4.118
NC_035092.1	21185378	.	G	A	.	.	MAF_INRAE=2.5;MAF_USDA=4.918
NC_035092.1	21185659	.	A	C	.	.	MAF_USDA=2.083
NC_035092.1	21185665	.	TA	TT	.	.	MAF_USDA=25.0
NC_035092.1	21185666	.	A	T	.	.	MAF_INRAE=29.747
NC_035092.1	21185667	.	A	T	.	.	MAF_INRAE=17.5;MAF_USDA=16.667
NC_035092.1	21185676	.	A	T	.	.	MAF_INRAE=12.5;MAF_USDA=4.167
NC_035092.1	21185776	.	C	T	.	.	MAF_USDA=1.667
NC_035092.1	21185781	.	C	T	.	.	MAF_INRAE=29.747;MAF_USDA=38.095
NC_035092.1	21185888	.	G	A	.	.	MAF_USDA=4.706
NC_035092.1	21185908	.	C	G	.	.	MAF_USDA=10.0
NC_035092.1	21185925	.	T	G	.	.	MAF_USDA=14.754
NC_035092.1	21185951	.	G	T	.	.	MAF_INRAE=10.0;MAF_USDA=2.083
NC_035092.1	21186018	.	T	A	.	.	MAF_USDA=1.19
NC_035092.1	21186037	.	C	T	.	.	MAF_INRAE=29.114;MAF_USDA=37.647
NC_035092.1	21186057	.	C	T	.	.	MAF_INRAE=7.595;MAF_USDA=7.647
NC_035092.1	21186113	.	A	G	.	.	MAF_INRAE=37.342;MAF_USDA=41.765
NC_035092.1	21186167	.	G	A	.	.	MAF_USDA=2.941
NC_035092.1	21186285	.	A	T	.	.	MAF_INRAE=9.167
NC_035092.1	21186286	.	A	G	.	.	MAF_INRAE=12.5;MAF_USDA=4.167
NC_035092.1	21186296	.	A	T	.	.	MAF_INRAE=11.667
NC_035092.1	21186309	.	G	C	.	.	MAF_INRAE=2.5
NC_035092.1	21186317	.	T	C	.	.	MAF_INRAE=2.5
NC_035092.1	21186326	.	G	A	.	.	MAF_INRAE=16.667;MAF_USDA=4.918
NC_035092.1	21186329	.	G	C	.	.	MAF_INRAE=37.342;MAF_USDA=40.588
NC_035092.1	21186556	.	T	C	.	.	MAF_INRAE=22.152;MAF_USDA=15.294
NC_035092.1	21186776	.	A	C	.	.	MAF_INRAE=37.342;MAF_USDA=44.706
NC_035092.1	21186807	.	C	T	.	.	MAF_INRAE=29.747;MAF_USDA=43.529
NC_035092.1	21186844	.	C	A	.	.	MAF_INRAE=25.316;MAF_USDA=2.941
NC_035092.1	21186878	.	A	G	.	.	MAF_INRAE=10.0
NC_035092.1	21186885	.	A	C	.	.	MAF_INRAE=29.747;MAF_USDA=43.529
NC_035092.1	21186886	.	A	C	.	.	MAF_INRAE=10.0
NC_035092.1	21186894	.	T	G	.	.	MAF_INRAE=10.0
NC_035092.1	21186948	.	C	A	.	.	MAF_INRAE=41.139;MAF_USDA=46.471
NC_035092.1	21186957	.	G	A	.	.	MAF_USDA=3.333
NC_035092.1	21187002	.	T	C	.	.	MAF_USDA=2.459
NC_035092.1	21187015	.	G	A	.	.	MAF_INRAE=29.747;MAF_USDA=41.765
NC_035092.1	21187062	.	G	T	.	.	MAF_INRAE=3.797;MAF_USDA=10.0
NC_035092.1	21187093	.	G	A	.	.	MAF_INRAE=10.0
NC_035092.1	21187101	.	A	T	.	.	MAF_INRAE=40.506;MAF_USDA=47.059
NC_035092.1	21187140	.	C	T	.	.	MAF_USDA=2.941
NC_035092.1	21187187	.	G	A	.	.	MAF_USDA=2.459
NC_035092.1	21187287	.	G	A	.	.	MAF_INRAE=30.38;MAF_USDA=47.647
NC_035092.1	21187404	.	G	T	.	.	MAF_USDA=3.279
NC_035092.1	21187464	.	T	A	.	.	MAF_INRAE=29.747;MAF_USDA=48.824
NC_035092.1	21187467	.	T	G	.	.	MAF_INRAE=17.5;MAF_USDA=47.059
NC_035092.1	21187483	.	A	C	.	.	MAF_USDA=2.459
NC_035092.1	21187567	.	A	T	.	.	MAF_INRAE=20.253;MAF_USDA=11.176
NC_035092.1	21187579	.	C	T	.	.	MAF_USDA=1.765
NC_035092.1	21187585	.	G	T	.	.	MAF_USDA=8.235
NC_035092.1	21187606	.	T	G	.	.	MAF_INRAE=41.139;MAF_USDA=41.176
NC_035092.1	21187648	.	G	T	.	.	MAF_USDA=14.583
NC_035092.1	21187749	.	C	G	.	.	MAF_USDA=1.639
NC_035092.1	21187761	.	G	A	.	.	MAF_INRAE=32.5;MAF_USDA=35.294
NC_035092.1	21187821	.	T	C	.	.	MAF_INRAE=29.747;MAF_USDA=41.667
NC_035092.1	21187823	.	T	C	.	.	MAF_INRAE=11.392;MAF_USDA=20.833
NC_035092.1	21187840	.	T	C	.	.	MAF_INRAE=25.316;MAF_USDA=4.098
NC_035092.1	21187974	.	T	G	.	.	MAF_USDA=11.765
NC_035092.1	21187977	.	T	G	.	.	MAF_USDA=1.639
NC_035092.1	21188010	.	T	A	.	.	MAF_USDA=4.167
NC_035092.1	21188014	.	A	G	.	.	MAF_INRAE=2.5
NC_035092.1	21188023	.	A	C	.	.	MAF_INRAE=45.833;MAF_USDA=37.647
NC_035092.1	21188031	.	T	C	.	.	MAF_INRAE=40.506;MAF_USDA=41.176
NC_035092.1	21188059	.	A	C	.	.	MAF_USDA=2.459
NC_035092.1	21188111	.	T	C	.	.	MAF_INRAE=2.5
NC_035092.1	21188197	.	A	G	.	.	MAF_INRAE=29.747;MAF_USDA=48.235
NC_035092.1	21188232	.	GAATT	GAATA	.	.	MAF_USDA=41.667
NC_035092.1	21188236	.	T	A	.	.	MAF_INRAE=29.747
NC_035092.1	21188282	.	G	A	.	.	MAF_INRAE=11.392;MAF_USDA=9.524
NC_035092.1	21188300	.	C	T	.	.	MAF_INRAE=9.167
NC_035092.1	21188345	.	C	T	.	.	MAF_USDA=17.059
NC_035092.1	21188354	.	C	T	.	.	MAF_INRAE=10.833
NC_035092.1	21188399	.	G	T	.	.	MAF_USDA=4.098
NC_035092.1	21188407	.	G	A	.	.	MAF_INRAE=12.5;MAF_USDA=4.167
NC_035092.1	21188578	.	G	A	.	.	MAF_INRAE=37.342;MAF_USDA=48.214
NC_035092.1	21188600	.	G	T	.	.	MAF_INRAE=10.0
NC_035092.1	21188616	.	C	T	.	.	MAF_INRAE=29.747;MAF_USDA=47.059
NC_035092.1	21188618	.	A	G	.	.	MAF_INRAE=2.5;MAF_USDA=4.918
NC_035092.1	21188655	.	A	T	.	.	MAF_INRAE=44.304;MAF_USDA=37.059
NC_035092.1	21188720	.	T	C	.	.	MAF_INRAE=32.278;MAF_USDA=46.471
NC_035092.1	21188794	.	A	T	.	.	MAF_INRAE=29.747;MAF_USDA=47.647
NC_035092.1	21188798	.	C	A	.	.	MAF_INRAE=2.5;MAF_USDA=5.738
NC_035092.1	21188817	.	T	C	.	.	MAF_INRAE=29.167;MAF_USDA=30.588
NC_035092.1	21188847	.	A	T	.	.	MAF_INRAE=11.667;MAF_USDA=2.459
NC_035092.1	21188855	.	A	G	.	.	MAF_INRAE=3.165
NC_035092.1	21188858	.	A	T	.	.	MAF_INRAE=29.747;MAF_USDA=47.647
NC_035092.1	21188865	.	C	A	.	.	MAF_USDA=1.639
NC_035092.1	21188888	.	C	A	.	.	MAF_INRAE=32.278;MAF_USDA=45.882
NC_035092.1	21188912	.	A	G	.	.	MAF_INRAE=11.392;MAF_USDA=10.0
NC_035092.1	21188938	.	T	A	.	.	MAF_INRAE=10.0
NC_035092.1	21188953	.	A	G	.	.	MAF_INRAE=3.333;MAF_USDA=4.706
NC_035092.1	21188994	.	C	T	.	.	MAF_USDA=5.882
NC_035092.1	21189005	.	G	A	.	.	MAF_INRAE=43.671;MAF_USDA=37.059
NC_035092.1	21189007	.	G	A	.	.	MAF_USDA=10.417
NC_035092.1	21189044	.	C	A	.	.	MAF_INRAE=2.5;MAF_USDA=4.918
NC_035092.1	21189052	.	G	T	.	.	MAF_USDA=1.639
NC_035092.1	21189061	.	T	C	.	.	MAF_USDA=1.639
NC_035092.1	21189070	.	C	A	.	.	MAF_INRAE=3.165
NC_035092.1	21189137	.	C	T	.	.	MAF_INRAE=29.747;MAF_USDA=47.059
NC_035092.1	21189148	.	G	A	.	.	MAF_INRAE=29.747;MAF_USDA=47.059
NC_035092.1	21189308	.	G	C	.	.	MAF_INRAE=43.671;MAF_USDA=36.471
NC_035092.1	21189349	.	G	T	.	.	MAF_INRAE=3.333;MAF_USDA=6.471
NC_035092.1	21189386	.	T	C	.	.	MAF_INRAE=3.797;MAF_USDA=10.0
NC_035092.1	21189420	.	G	T	.	.	MAF_INRAE=29.747;MAF_USDA=47.059
NC_035092.1	21189458	.	A	G	.	.	MAF_INRAE=29.747;MAF_USDA=47.059
NC_035092.1	21189462	.	A	C	.	.	MAF_INRAE=16.667;MAF_USDA=15.882
NC_035092.1	21189466	.	G	T	.	.	MAF_INRAE=11.392;MAF_USDA=8.824
NC_035092.1	21189607	.	T	A	.	.	MAF_USDA=2.459
NC_035092.1	21189669	.	G	C	.	.	MAF_INRAE=3.333;MAF_USDA=4.706
NC_035092.1	21189689	.	G	A	.	.	MAF_USDA=2.459
NC_035092.1	21189691	.	C	G	.	.	MAF_INRAE=3.797;MAF_USDA=10.0
NC_035092.1	21189700	.	T	C	.	.	MAF_USDA=6.471
NC_035092.1	21189748	.	T	C	.	.	MAF_INRAE=3.333;MAF_USDA=6.471
NC_035092.1	21189750	.	T	C	.	.	MAF_INRAE=3.333;MAF_USDA=6.471
NC_035092.1	21189778	.	T	C	.	.	MAF_INRAE=10.759;MAF_USDA=10.0
NC_035092.1	21189799	.	C	T	.	.	MAF_INRAE=3.333;MAF_USDA=6.471
NC_035092.1	21189831	.	GTG	GTC	.	.	MAF_USDA=20.833
NC_035092.1	21189846	.	A	T	.	.	MAF_USDA=2.083
NC_035092.1	21189853	.	T	A	.	.	MAF_INRAE=25.316;MAF_USDA=2.083
NC_035092.1	21189907	.	G	T	.	.	MAF_USDA=4.706
NC_035092.1	21189966	.	C	T	.	.	MAF_INRAE=11.392;MAF_USDA=10.0
NC_035092.1	21190002	.	T	A	.	.	MAF_INRAE=43.671;MAF_USDA=37.059
NC_035092.1	21190027	.	T	C	.	.	MAF_INRAE=3.333;MAF_USDA=7.059
NC_035092.1	21190063	.	G	T	.	.	MAF_INRAE=32.911;MAF_USDA=46.471
NC_035092.1	21190095	.	A	T	.	.	MAF_INRAE=44.304;MAF_USDA=37.059
NC_035092.1	21190110	.	G	A	.	.	MAF_INRAE=3.333;MAF_USDA=6.471
NC_035092.1	21190117	.	C	A	.	.	MAF_INRAE=3.333;MAF_USDA=6.471
NC_035092.1	21190144	.	T	G	.	.	MAF_INRAE=11.392;MAF_USDA=8.824
NC_035092.1	21190443	.	A	G	.	.	MAF_INRAE=3.333;MAF_USDA=6.471
NC_035092.1	21190446	.	T	G	.	.	MAF_INRAE=3.333;MAF_USDA=6.471
NC_035092.1	21190475	.	G	A	.	.	MAF_INRAE=32.278;MAF_USDA=46.471
NC_035092.1	21190484	.	A	C	.	.	MAF_INRAE=3.333;MAF_USDA=7.143
NC_035092.1	21190485	.	A	C	.	.	MAF_INRAE=11.392;MAF_USDA=8.929
NC_035092.1	21190488	.	T	G	.	.	MAF_USDA=5.0
NC_035092.1	21190511	.	T	C	.	.	MAF_INRAE=29.747;MAF_USDA=46.429
NC_035092.1	21190516	.	G	T	.	.	MAF_INRAE=13.924;MAF_USDA=14.286
NC_035092.1	21190539	.	C	G	.	.	MAF_INRAE=34.167;MAF_USDA=36.471
NC_035092.1	21190565	.	A	G	.	.	MAF_INRAE=16.667;MAF_USDA=44.706
NC_035092.1	21190610	.	G	C	.	.	MAF_INRAE=3.165
NC_035092.1	21190665	.	G	T	.	.	MAF_INRAE=4.167;MAF_USDA=6.471
NC_035092.1	21190723	.	G	A	.	.	MAF_INRAE=4.43;MAF_USDA=8.235
NC_035092.1	21190760	.	T	C	.	.	MAF_INRAE=15.0;MAF_USDA=44.706
NC_035092.1	21190776	.	G	T	.	.	MAF_USDA=4.167
NC_035092.1	21190871	.	C	T	.	.	MAF_INRAE=4.167
NC_035092.1	21190967	.	G	A	.	.	MAF_USDA=8.333
NC_035092.1	21190995	.	A	G	.	.	MAF_INRAE=31.667;MAF_USDA=31.25
NC_035092.1	21191004	.	T	C	.	.	MAF_INRAE=3.333
NC_035092.1	21191044	.	T	G	.	.	MAF_INRAE=18.333;MAF_USDA=45.833
NC_035092.1	21191070	.	T	A	.	.	MAF_INRAE=29.167;MAF_USDA=29.167
NC_035092.1	21191076	.	C	A	.	.	MAF_INRAE=8.228;MAF_USDA=4.167
NC_035092.1	21191150	.	A	G	.	.	MAF_INRAE=9.167;MAF_USDA=16.667
NC_035092.1	21191164	.	C	T	.	.	MAF_INRAE=9.167;MAF_USDA=20.833
NC_035092.1	21191225	.	G	A	.	.	MAF_USDA=18.75
NC_035092.1	21191273	.	G	A	.	.	MAF_INRAE=11.667;MAF_USDA=20.833
NC_035092.1	21191301	.	G	A	.	.	MAF_INRAE=24.167
NC_035092.1	21191307	.	G	C	.	.	MAF_USDA=16.667
NC_035092.1	21191325	.	C	G	.	.	MAF_INRAE=11.667;MAF_USDA=16.667
NC_035092.1	21191356	.	C	T	.	.	MAF_USDA=7.647
NC_035092.1	21191408	.	C	T	.	.	MAF_INRAE=11.667;MAF_USDA=2.459
NC_035092.1	21191508	.	G	T	.	.	MAF_USDA=1.176
NC_035092.1	21191515	.	C	A	.	.	MAF_USDA=8.235
NC_035092.1	21191564	.	C	T	.	.	MAF_INRAE=15.833;MAF_USDA=39.583
NC_035092.1	21191600	.	G	T	.	.	MAF_USDA=6.471
NC_035092.1	21191608	.	G	A	.	.	MAF_USDA=34.524
NC_035092.1	21191629	.	C	A	.	.	MAF_USDA=8.824
NC_035092.1	21191649	.	A	C	.	.	MAF_INRAE=41.139;MAF_USDA=39.412
NC_035092.1	21191652	.	G	T	.	.	MAF_INRAE=11.667;MAF_USDA=16.471
NC_035092.1	21191666	.	A	C	.	.	MAF_USDA=1.639
NC_035092.1	21191676	.	A	T	.	.	MAF_USDA=1.639
NC_035092.1	21191840	.	G	A	.	.	MAF_USDA=4.167
NC_035092.1	21191845	.	G	T	.	.	MAF_INRAE=24.684;MAF_USDA=2.976
NC_035092.1	21191915	.	C	G	.	.	MAF_INRAE=25.316;MAF_USDA=4.118
NC_035092.1	21192023	.	T	A	.	.	MAF_USDA=3.279
NC_035092.1	21192029	.	T	A	.	.	MAF_USDA=3.279
NC_035092.1	21192053	.	T	A	.	.	MAF_INRAE=3.165;MAF_USDA=8.824
NC_035092.1	21192212	.	A	G	.	.	MAF_INRAE=1.667
NC_035092.1	21192251	.	G	A	.	.	MAF_USDA=2.941
NC_035092.1	21192287	.	G	A	.	.	MAF_INRAE=3.333;MAF_USDA=6.471
NC_035092.1	21192382	.	T	C	.	.	MAF_INRAE=18.354;MAF_USDA=18.452
NC_035092.1	21192444	.	G	T	.	.	MAF_INRAE=3.333;MAF_USDA=5.882
NC_035092.1	21192456	.	C	T	.	.	MAF_INRAE=8.861
NC_035092.1	21192585	.	A	G	.	.	MAF_INRAE=17.722;MAF_USDA=45.238
NC_035092.1	21192665	.	T	G	.	.	MAF_USDA=5.952
NC_035092.1	21192679	.	G	A	.	.	MAF_INRAE=15.833;MAF_USDA=17.857
NC_035092.1	21192684	.	T	C	.	.	MAF_INRAE=8.333
NC_035092.1	21192685	.	C	T	.	.	MAF_INRAE=12.5;MAF_USDA=3.333
NC_035092.1	21192686	.	G	A	.	.	MAF_USDA=2.5
NC_035092.1	21192771	.	A	C	.	.	MAF_INRAE=10.127;MAF_USDA=9.524
NC_035092.1	21192823	.	G	T	.	.	MAF_INRAE=16.456;MAF_USDA=6.667
NC_035092.1	21192837	.	C	T	.	.	MAF_USDA=5.0
NC_035092.1	21192838	.	G	T	.	.	MAF_USDA=1.667
NC_035092.1	21192841	.	T	G	.	.	MAF_INRAE=8.861;MAF_USDA=3.333
NC_035092.1	21192861	.	T	C	.	.	MAF_INRAE=41.139;MAF_USDA=47.024
NC_035092.1	21192880	.	T	G	.	.	MAF_INRAE=36.076;MAF_USDA=44.643
NC_035092.1	21192905	.	A	C	.	.	MAF_INRAE=8.861;MAF_USDA=3.333
NC_035092.1	21192922	.	C	T	.	.	MAF_INRAE=3.333;MAF_USDA=7.143
NC_035092.1	21193009	.	A	C	.	.	MAF_USDA=10.417
NC_035092.1	21193047	.	G	T	.	.	MAF_INRAE=3.333;MAF_USDA=6.548
NC_035092.1	21193057	.	C	T	.	.	MAF_INRAE=17.089;MAF_USDA=6.667
NC_035092.1	21193082	.	C	A	.	.	MAF_INRAE=3.797;MAF_USDA=6.548
NC_035092.1	21193129	.	G	C	.	.	MAF_USDA=15.0
NC_035092.1	21193130	.	T	A	.	.	MAF_USDA=3.333
NC_035092.1	21193131	.	C	A	.	.	MAF_USDA=11.31
NC_035092.1	21193136	.	C	T	.	.	MAF_USDA=15.0
NC_035092.1	21193149	.	C	A	.	.	MAF_INRAE=2.5;MAF_USDA=4.762
NC_035092.1	21193154	.	T	A	.	.	MAF_INRAE=17.722;MAF_USDA=6.667
NC_035092.1	21193212	.	C	G	.	.	MAF_INRAE=3.333;MAF_USDA=6.548
NC_035092.1	21193217	.	A	C	.	.	MAF_INRAE=41.772;MAF_USDA=47.619
NC_035092.1	21193283	.	G	T	.	.	MAF_INRAE=17.722;MAF_USDA=6.667
NC_035092.1	21193306	.	A	T	.	.	MAF_INRAE=10.0
NC_035092.1	21193322	.	A	G	.	.	MAF_INRAE=18.987;MAF_USDA=19.643
NC_035092.1	21193340	.	A	C	.	.	MAF_USDA=14.881
NC_035092.1	21193373	.	A	T	.	.	MAF_INRAE=17.089;MAF_USDA=5.0
NC_035092.1	21193451	.	G	A	.	.	MAF_USDA=2.459
NC_035092.1	21193485	.	T	G	.	.	MAF_INRAE=3.333;MAF_USDA=5.882
NC_035092.1	21193497	.	G	C	.	.	MAF_INRAE=24.684;MAF_USDA=3.529
NC_035092.1	21193502	.	G	A	.	.	MAF_INRAE=41.772;MAF_USDA=48.235
NC_035092.1	21193505	.	C	T	.	.	MAF_USDA=4.167
NC_035092.1	21193517	.	G	A	.	.	MAF_USDA=14.583
NC_035092.1	21193547	.	C	T	.	.	MAF_USDA=1.765
NC_035092.1	21193583	.	C	A	.	.	MAF_INRAE=14.167;MAF_USDA=10.0
NC_035092.1	21193585	.	T	C	.	.	MAF_INRAE=12.5;MAF_USDA=27.647
NC_035092.1	21193613	.	C	A	.	.	MAF_INRAE=25.949;MAF_USDA=3.529
NC_035092.1	21193614	.	C	T	.	.	MAF_USDA=10.0
NC_035092.1	21193638	.	G	A	.	.	MAF_INRAE=41.139;MAF_USDA=47.059
NC_035092.1	21193672	.	G	A	.	.	MAF_INRAE=17.089;MAF_USDA=6.557
NC_035092.1	21193716	.	G	T	.	.	MAF_USDA=5.738
NC_035092.1	21193729	.	A	G	.	.	MAF_INRAE=3.333;MAF_USDA=5.294
NC_035092.1	21193764	.	C	A	.	.	MAF_INRAE=20.253;MAF_USDA=10.0
NC_035092.1	21193783	.	C	T	.	.	MAF_USDA=17.647
NC_035092.1	21193849	.	C	A	.	.	MAF_USDA=2.083
NC_035092.1	21193900	.	T	C	.	.	MAF_INRAE=17.089;MAF_USDA=5.833
NC_035092.1	21193970	.	T	C	.	.	MAF_INRAE=3.333
NC_035092.1	21194006	.	G	A	.	.	MAF_USDA=3.571
NC_035092.1	21194032	.	C	G	.	.	MAF_USDA=26.19
NC_035092.1	21194076	.	A	G	.	.	MAF_INRAE=5.696;MAF_USDA=5.833
NC_035092.1	21194096	.	C	T	.	.	MAF_INRAE=8.861;MAF_USDA=2.5
NC_035092.1	21194152	.	G	A	.	.	MAF_INRAE=17.722;MAF_USDA=6.667
NC_035092.1	21194244	.	T	G	.	.	MAF_INRAE=5.696;MAF_USDA=4.237
NC_035092.1	21194246	.	C	T	.	.	MAF_USDA=2.41
NC_035092.1	21194330	.	T	A	.	.	MAF_INRAE=14.167
NC_035092.1	21194391	.	G	T	.	.	MAF_USDA=4.348
NC_035092.1	21194446	.	C	T	.	.	MAF_INRAE=5.263;MAF_USDA=7.738
NC_035092.1	21194483	.	A	T	.	.	MAF_INRAE=33.544;MAF_USDA=3.571
NC_035092.1	21194533	.	C	T	.	.	MAF_INRAE=33.544;MAF_USDA=4.118
NC_035092.1	21194534	.	A	G	.	.	MAF_INRAE=3.333;MAF_USDA=17.059
NC_035092.1	21194562	.	T	C	.	.	MAF_USDA=10.417
NC_035092.1	21194613	.	A	C	.	.	MAF_USDA=1.639
NC_035092.1	21194702	.	G	A	.	.	MAF_INRAE=25.316;MAF_USDA=2.941
NC_035092.1	21194735	.	C	T	.	.	MAF_INRAE=31.579
NC_035092.1	21194810	.	T	A	.	.	MAF_USDA=1.639
NC_035092.1	21194812	.	G	T	.	.	MAF_USDA=1.639
NC_035092.1	21194892	.	A	G	.	.	MAF_INRAE=36.667;MAF_USDA=12.941
NC_035092.1	21194917	.	T	A	.	.	MAF_INRAE=36.667;MAF_USDA=4.167
NC_035092.1	21195016	.	G	C	.	.	MAF_USDA=22.951
NC_035092.1	21195036	.	C	T	.	.	MAF_USDA=1.765
NC_035092.1	21195102	.	G	A	.	.	MAF_INRAE=36.076;MAF_USDA=48.235
NC_035092.1	21195131	.	G	A	.	.	MAF_INRAE=36.709;MAF_USDA=44.643
NC_035092.1	21195182	.	T	A	.	.	MAF_INRAE=8.861;MAF_USDA=4.167
NC_035092.1	21195223	.	C	T	.	.	MAF_INRAE=11.392;MAF_USDA=35.714
NC_035092.1	21195286	.	C	T	.	.	MAF_INRAE=43.671;MAF_USDA=38.554
NC_035092.1	21195311	.	G	T	.	.	MAF_USDA=2.459
NC_035092.1	21195324	.	G	A	.	.	MAF_INRAE=13.333
NC_035092.1	21195336	.	G	T	.	.	MAF_INRAE=31.579;MAF_USDA=30.357
NC_035092.1	21195338	.	C	T	.	.	MAF_USDA=4.167
NC_035092.1	21195347	.	C	T	.	.	MAF_USDA=1.667
NC_035092.1	21195358	.	C	A	.	.	MAF_INRAE=2.532;MAF_USDA=20.833
NC_035092.1	21195386	.	A	C	.	.	MAF_INRAE=46.203
NC_035092.1	21195392	.	T	G	.	.	MAF_INRAE=8.861
NC_035092.1	21195415	.	C	T	.	.	MAF_INRAE=7.595;MAF_USDA=4.167
NC_035092.1	21195532	.	C	T	.	.	MAF_INRAE=38.608;MAF_USDA=12.353
NC_035092.1	21195583	.	G	A	.	.	MAF_USDA=1.639
NC_035092.1	21195612	.	T	C	.	.	MAF_INRAE=46.835;MAF_USDA=22.353
NC_035092.1	21195634	.	C	A	.	.	MAF_INRAE=8.861;MAF_USDA=20.588
NC_035092.1	21195648	.	C	T	.	.	MAF_USDA=3.279
NC_035092.1	21195657	.	T	A	.	.	MAF_INRAE=48.101;MAF_USDA=35.882
NC_035092.1	21195852	.	C	G	.	.	MAF_INRAE=30.0;MAF_USDA=40.588
NC_035092.1	21196008	.	T	A	.	.	MAF_USDA=1.639
NC_035092.1	21196032	.	A	G	.	.	MAF_USDA=5.882
NC_035092.1	21196128	.	C	T	.	.	MAF_INRAE=3.333;MAF_USDA=4.706
NC_035092.1	21196220	.	T	C	.	.	MAF_INRAE=11.667
NC_035092.1	21196223	.	A	G	.	.	MAF_INRAE=49.367;MAF_USDA=47.059
NC_035092.1	21196246	.	A	G	.	.	MAF_USDA=1.639
NC_035092.1	21196336	.	G	A	.	.	MAF_INRAE=29.114;MAF_USDA=17.059
NC_035092.1	21196494	.	C	A	.	.	MAF_USDA=4.167
NC_035092.1	21196669	.	C	T	.	.	MAF_INRAE=43.038;MAF_USDA=45.833
NC_035092.1	21196684	.	T	G	.	.	MAF_INRAE=9.494
NC_035092.1	21196685	.	A	T	.	.	MAF_INRAE=12.658
NC_035092.1	21196727	.	G	A	.	.	MAF_USDA=1.639
NC_035092.1	21196746	.	G	A	.	.	MAF_INRAE=8.861;MAF_USDA=21.765
NC_035092.1	21196780	.	G	A	.	.	MAF_INRAE=20.886;MAF_USDA=13.529
NC_035092.1	21196841	.	A	G	.	.	MAF_USDA=1.639
NC_035092.1	21197117	.	G	A	.	.	MAF_INRAE=7.595;MAF_USDA=8.235
NC_035092.1	21197128	.	C	T	.	.	MAF_INRAE=8.861;MAF_USDA=21.176
NC_035092.1	21197158	.	T	G	.	.	MAF_INRAE=11.392;MAF_USDA=12.353
NC_035092.1	21197198	.	G	T	.	.	MAF_INRAE=7.595;MAF_USDA=7.059
NC_035092.1	21197234	.	G	T	.	.	MAF_INRAE=12.658;MAF_USDA=12.353
NC_035092.1	21197248	.	C	T	.	.	MAF_INRAE=8.861;MAF_USDA=21.176
NC_035092.1	21197342	.	C	T	.	.	MAF_USDA=2.459
NC_035092.1	21197423	.	C	T	.	.	MAF_INRAE=6.962;MAF_USDA=7.647
NC_035092.1	21197484	.	T	A	.	.	MAF_INRAE=8.861;MAF_USDA=20.588
NC_035092.1	21197485	.	T	G	.	.	MAF_INRAE=11.392;MAF_USDA=11.765
NC_035092.1	21197490	.	G	A	.	.	MAF_USDA=2.459
NC_035092.1	21197493	.	A	G	.	.	MAF_USDA=12.353
NC_035092.1	21197513	.	A	T	.	.	MAF_USDA=12.941
NC_035092.1	21197519	.	G	C	.	.	MAF_USDA=11.765
NC_035092.1	21197520	.	G	T	.	.	MAF_USDA=11.765
NC_035092.1	21197532	.	G	A	.	.	MAF_USDA=8.235
NC_035092.1	21197564	.	T	G	.	.	MAF_INRAE=20.253;MAF_USDA=33.529
NC_035092.1	21197651	.	A	G	.	.	MAF_INRAE=10.0
NC_035092.1	21197843	.	T	A	.	.	MAF_INRAE=11.667;MAF_USDA=5.294
NC_035092.1	21197888	.	C	T	.	.	MAF_USDA=2.459
NC_035092.1	21197889	.	T	A	.	.	MAF_INRAE=2.5
NC_035092.1	21197909	.	A	C	.	.	MAF_INRAE=36.076;MAF_USDA=15.294
NC_035092.1	21197992	.	T	G	.	.	MAF_INRAE=33.544;MAF_USDA=10.0
NC_035092.1	21198027	.	C	G	.	.	MAF_INRAE=8.861;MAF_USDA=2.459
NC_035092.1	21198070	.	C	T	.	.	MAF_INRAE=3.797;MAF_USDA=6.471
NC_035092.1	21198101	.	G	A	.	.	MAF_USDA=4.918
NC_035092.1	21198180	.	T	C	.	.	MAF_USDA=2.459
NC_035092.1	21198192	.	G	C	.	.	MAF_INRAE=8.861;MAF_USDA=13.115
NC_035092.1	21198221	.	C	A	.	.	MAF_USDA=2.459
NC_035092.1	21198233	.	G	A	.	.	MAF_INRAE=11.667
NC_035092.1	21198248	.	C	G	.	.	MAF_USDA=2.459
NC_035092.1	21198252	.	T	G	.	.	MAF_INRAE=17.5;MAF_USDA=28.235
NC_035092.1	21198260	.	T	A	.	.	MAF_INRAE=9.494;MAF_USDA=23.529
NC_035092.1	21198354	.	G	T	.	.	MAF_INRAE=9.167
NC_035092.1	21198393	.	A	C	.	.	MAF_USDA=2.459
NC_035092.1	21198442	.	G	A	.	.	MAF_INRAE=8.861;MAF_USDA=20.588
NC_035092.1	21198458	.	T	C	.	.	MAF_INRAE=25.316;MAF_USDA=2.941
NC_035092.1	21198491	.	T	A	.	.	MAF_USDA=23.529
NC_035092.1	21198498	.	G	A	.	.	MAF_INRAE=11.667
NC_035092.1	21198575	.	C	T	.	.	MAF_INRAE=3.797;MAF_USDA=7.059
NC_035092.1	21198617	.	G	T	.	.	MAF_USDA=14.583
NC_035092.1	21198629	.	A	C	.	.	MAF_INRAE=15.789
NC_035092.1	21198698	.	A	G	.	.	MAF_INRAE=1.667;MAF_USDA=22.353
NC_035092.1	21198706	.	G	A	.	.	MAF_INRAE=24.167;MAF_USDA=4.167
NC_035092.1	21198820	.	A	C	.	.	MAF_USDA=2.083
NC_035092.1	21198851	.	C	A	.	.	MAF_USDA=4.098
NC_035092.1	21198885	.	C	T	.	.	MAF_INRAE=10.0
NC_035092.1	21198928	.	C	T	.	.	MAF_USDA=1.765
NC_035092.1	21198984	.	C	T	.	.	MAF_USDA=10.417
NC_035092.1	21199036	.	C	T	.	.	MAF_USDA=1.639
NC_035092.1	21199074	.	C	T	.	.	MAF_INRAE=8.861;MAF_USDA=21.176
NC_035092.1	21199086	.	C	G	.	.	MAF_INRAE=8.861;MAF_USDA=23.529
NC_035092.1	21199101	.	C	G	.	.	MAF_USDA=3.279
NC_035092.1	21199126	.	G	A	.	.	MAF_INRAE=8.861;MAF_USDA=7.831
NC_035092.1	21199174	.	G	A	.	.	MAF_INRAE=8.228;MAF_USDA=7.647
NC_035092.1	21199226	.	C	T	.	.	MAF_INRAE=3.333;MAF_USDA=5.294
NC_035092.1	21199230	.	C	T	.	.	MAF_USDA=1.639
NC_035092.1	21199248	.	G	A	.	.	MAF_INRAE=8.861;MAF_USDA=22.353
NC_035092.1	21199256	.	G	C	.	.	MAF_INRAE=8.861;MAF_USDA=2.459
NC_035092.1	21199257	.	A	C	.	.	MAF_INRAE=1.667;MAF_USDA=13.115
NC_035092.1	21199267	.	G	T	.	.	MAF_INRAE=3.797;MAF_USDA=7.059
NC_035092.1	21199335	.	A	T	.	.	MAF_USDA=2.459
NC_035092.1	21199363	.	G	A	.	.	MAF_INRAE=3.333;MAF_USDA=5.294
NC_035092.1	21199389	.	G	A	.	.	MAF_USDA=2.459
NC_035092.1	21199412	.	T	A	.	.	MAF_INRAE=11.667
NC_035092.1	21199431	.	T	C	.	.	MAF_INRAE=1.667;MAF_USDA=22.024
NC_035092.1	21199434	.	A	G	.	.	MAF_INRAE=1.667;MAF_USDA=22.024
NC_035092.1	21199484	.	C	T	.	.	MAF_USDA=4.167
NC_035092.1	21199495	.	T	G	.	.	MAF_INRAE=1.667
NC_035092.1	21199500	.	A	G	.	.	MAF_INRAE=1.667
NC_035092.1	21199505	.	T	C	.	.	MAF_INRAE=1.667
NC_035092.1	21199565	.	G	T	.	.	MAF_USDA=1.639
NC_035092.1	21199566	.	T	G	.	.	MAF_USDA=2.459
NC_035092.1	21199618	.	A	C	.	.	MAF_INRAE=11.667
NC_035092.1	21199652	.	A	G	.	.	MAF_INRAE=1.667;MAF_USDA=24.118
NC_035092.1	21199656	.	C	T	.	.	MAF_USDA=1.639
NC_035092.1	21199686	.	G	A	.	.	MAF_USDA=1.639
NC_035092.1	21199710	.	G	T	.	.	MAF_USDA=1.639
NC_035092.1	21199773	.	C	T	.	.	MAF_INRAE=44.304;MAF_USDA=26.471
NC_035092.1	21199816	.	G	T	.	.	MAF_USDA=1.667
NC_035092.1	21199822	.	G	A	.	.	MAF_INRAE=10.833;MAF_USDA=1.667
NC_035092.1	21199956	.	G	A	.	.	MAF_INRAE=3.333
NC_035092.1	21199965	.	A	G	.	.	MAF_USDA=1.639
NC_035092.1	21199968	.	G	T	.	.	MAF_INRAE=3.333
NC_035092.1	21200039	.	T	A	.	.	MAF_INRAE=2.5
NC_035092.1	21200044	.	T	C	.	.	MAF_INRAE=1.667
NC_035092.1	21200049	.	T	A	.	.	MAF_INRAE=29.167;MAF_USDA=13.529
NC_035092.1	21200071	.	A	C	.	.	MAF_USDA=10.417
NC_035092.1	21200092	.	G	C	.	.	MAF_USDA=1.639
NC_035092.1	21200156	.	A	G	.	.	MAF_USDA=1.639
NC_035092.1	21200161	.	C	T	.	.	MAF_INRAE=10.0
NC_035092.1	21200170	.	G	A	.	.	MAF_INRAE=3.333
NC_035092.1	21200245	.	C	A	.	.	MAF_INRAE=1.667
NC_035092.1	21200247	.	A	C	.	.	MAF_INRAE=1.667
NC_035092.1	21200256	.	T	C	.	.	MAF_INRAE=1.667
NC_035092.1	21200260	.	C	A	.	.	MAF_INRAE=3.333
NC_035092.1	21200463	.	G	C	.	.	MAF_USDA=10.417
NC_035092.1	21200530	.	G	A	.	.	MAF_INRAE=2.532;MAF_USDA=22.917
NC_035092.1	21200684	.	G	C	.	.	MAF_USDA=5.294
NC_035092.1	21200709	.	G	A	.	.	MAF_USDA=1.639
NC_035092.1	21200723	.	A	G	.	.	MAF_USDA=1.639
NC_035092.1	21200746	.	G	A	.	.	MAF_INRAE=3.797;MAF_USDA=7.143
NC_035092.1	21200788	.	C	G	.	.	MAF_INRAE=1.667
NC_035092.1	21200799	.	C	A	.	.	MAF_INRAE=3.333;MAF_USDA=4.706
NC_035092.1	21200864	.	C	T	.	.	MAF_INRAE=2.5
NC_035092.1	21200887	.	G	A	.	.	MAF_USDA=2.459
NC_035092.1	21200907	.	A	G	.	.	MAF_USDA=3.279
NC_035092.1	21200938	.	T	A	.	.	MAF_INRAE=16.667;MAF_USDA=2.459
NC_035092.1	21201081	.	G	T	.	.	MAF_INRAE=17.5;MAF_USDA=27.059
NC_035092.1	21201085	.	T	A	.	.	MAF_INRAE=45.0;MAF_USDA=41.176
NC_035092.1	21201147	.	C	A	.	.	MAF_INRAE=24.167;MAF_USDA=4.167
NC_035092.1	21201156	.	T	C	.	.	MAF_INRAE=2.5
NC_035092.1	21201165	.	G	T	.	.	MAF_USDA=10.417
NC_035092.1	21201237	.	A	G	.	.	MAF_INRAE=3.333;MAF_USDA=4.098
NC_035092.1	21201240	.	T	A	.	.	MAF_INRAE=8.861
NC_035092.1	21201253	.	A	T	.	.	MAF_INRAE=31.579;MAF_USDA=21.765
NC_035092.1	21201306	.	G	T	.	.	MAF_USDA=1.765
NC_035092.1	21201318	.	A	C	.	.	MAF_USDA=4.167
NC_035092.1	21201336	.	T	A	.	.	MAF_USDA=2.459
NC_035092.1	21201355	.	C	A	.	.	MAF_INRAE=46.835;MAF_USDA=38.235
NC_035092.1	21201466	.	G	A	.	.	MAF_INRAE=3.797;MAF_USDA=6.471
NC_035092.1	21201475	.	T	G	.	.	MAF_INRAE=8.861;MAF_USDA=20.0
NC_035092.1	21201493	.	G	A	.	.	MAF_USDA=1.639
NC_035092.1	21201720	.	C	T	.	.	MAF_INRAE=16.667;MAF_USDA=2.941
NC_035092.1	21201768	.	A	T	.	.	MAF_USDA=1.639
NC_035092.1	21201838	.	C	T	.	.	MAF_USDA=7.059
NC_035092.1	21201885	.	A	C	.	.	MAF_USDA=8.824
NC_035092.1	21201906	.	A	G	.	.	MAF_USDA=4.167
NC_035092.1	21202047	.	T	G	.	.	MAF_USDA=3.529
NC_035092.1	21202052	.	A	T	.	.	MAF_INRAE=3.333;MAF_USDA=4.706
NC_035092.1	21202065	.	C	T	.	.	MAF_USDA=1.639
NC_035092.1	21202193	.	T	C	.	.	MAF_INRAE=8.861;MAF_USDA=27.869
NC_035092.1	21202243	.	G	T	.	.	MAF_USDA=2.459
NC_035092.1	21202260	.	C	T	.	.	MAF_USDA=1.639
NC_035092.1	21202393	.	T	A	.	.	MAF_USDA=2.459
NC_035092.1	21202394	.	T	A	.	.	MAF_USDA=2.459
NC_035092.1	21202439	.	C	G	.	.	MAF_INRAE=18.333;MAF_USDA=22.917
NC_035092.1	21202471	.	T	A	.	.	MAF_INRAE=10.0
NC_035092.1	21202472	.	C	A	.	.	MAF_INRAE=10.0
NC_035092.1	21202492	.	G	T	.	.	MAF_INRAE=44.304;MAF_USDA=47.059
NC_035092.1	21202510	.	A	C	.	.	MAF_USDA=2.459
NC_035092.1	21202511	.	T	C	.	.	MAF_USDA=2.459
NC_035092.1	21202512	.	G	T	.	.	MAF_USDA=1.765
NC_035092.1	21202566	.	T	A	.	.	MAF_USDA=1.765
NC_035092.1	21202578	.	G	A	.	.	MAF_USDA=1.765
NC_035092.1	21202593	.	T	A	.	.	MAF_USDA=2.459
NC_035092.1	21202624	.	A	T	.	.	MAF_USDA=2.459
NC_035092.1	21202649	.	G	A	.	.	MAF_INRAE=8.861;MAF_USDA=24.706
NC_035092.1	21202749	.	G	T	.	.	MAF_INRAE=5.063;MAF_USDA=4.098
NC_035092.1	21202782	.	C	A	.	.	MAF_USDA=2.459
NC_035092.1	21202838	.	T	C	.	.	MAF_INRAE=8.861;MAF_USDA=21.176
NC_035092.1	21202875	.	A	T	.	.	MAF_INRAE=8.861
NC_035092.1	21202919	.	G	T	.	.	MAF_INRAE=7.595;MAF_USDA=7.647
NC_035092.1	21202945	.	A	C	.	.	MAF_INRAE=3.333;MAF_USDA=4.706
NC_035092.1	21202964	.	T	A	.	.	MAF_USDA=1.639
NC_035092.1	21203121	.	G	T	.	.	MAF_USDA=1.639
NC_035092.1	21203192	.	A	C	.	.	MAF_USDA=1.639
NC_035092.1	21203200	.	T	C	.	.	MAF_USDA=1.639
NC_035092.1	21203242	.	A	C	.	.	MAF_USDA=1.765
NC_035092.1	21203332	.	T	C	.	.	MAF_INRAE=7.5
NC_035092.1	21203334	.	T	A	.	.	MAF_INRAE=7.5
NC_035092.1	21203335	.	G	T	.	.	MAF_INRAE=7.5
NC_035092.1	21203337	.	G	A	.	.	MAF_INRAE=7.5
NC_035092.1	21203413	.	G	A	.	.	MAF_USDA=2.459
NC_035092.1	21203434	.	T	A	.	.	MAF_USDA=2.083
NC_035092.1	21203463	.	A	G	.	.	MAF_USDA=1.639
NC_035092.1	21203619	.	C	T	.	.	MAF_USDA=6.471
NC_035092.1	21203794	.	C	T	.	.	MAF_INRAE=8.861;MAF_USDA=13.115
NC_035092.1	21203834	.	G	T	.	.	MAF_USDA=2.459
NC_035092.1	21203873	.	A	G	.	.	MAF_INRAE=44.304;MAF_USDA=48.235
NC_035092.1	21203891	.	G	A	.	.	MAF_INRAE=24.167;MAF_USDA=4.167
NC_035092.1	21203982	.	G	T	.	.	MAF_USDA=1.639
NC_035092.1	21203988	.	A	T	.	.	MAF_INRAE=35.443;MAF_USDA=25.294
NC_035092.1	21204001	.	G	A	.	.	MAF_USDA=2.459
NC_035092.1	21204024	.	A	G	.	.	MAF_INRAE=32.911;MAF_USDA=10.588
NC_035092.1	21204065	.	T	A	.	.	MAF_INRAE=44.304;MAF_USDA=50.0
NC_035092.1	21204212	.	G	A	.	.	MAF_INRAE=8.333
NC_035092.1	21204221	.	C	A	.	.	MAF_INRAE=38.333;MAF_USDA=45.882
NC_035092.1	21204262	.	G	A	.	.	MAF_USDA=1.639
NC_035092.1	21204263	.	G	A	.	.	MAF_USDA=1.639
NC_035092.1	21204330	.	A	G	.	.	MAF_INRAE=24.167
NC_035092.1	21204387	.	C	T	.	.	MAF_INRAE=25.316;MAF_USDA=2.941
NC_035092.1	21204388	.	G	A	.	.	MAF_USDA=1.639
NC_035092.1	21204581	.	T	C	.	.	MAF_INRAE=10.0;MAF_USDA=2.459
NC_035092.1	21204616	.	C	T	.	.	MAF_INRAE=3.797;MAF_USDA=7.059
NC_035092.1	21204647	.	C	G	.	.	MAF_INRAE=16.667;MAF_USDA=20.588
NC_035092.1	21204655	.	C	T	.	.	MAF_USDA=14.583
NC_035092.1	21204730	.	G	C	.	.	MAF_INRAE=3.797;MAF_USDA=10.0
NC_035092.1	21204734	.	C	G	.	.	MAF_USDA=14.118
NC_035092.1	21204738	.	C	G	.	.	MAF_INRAE=10.833
NC_035092.1	21204739	.	T	C	.	.	MAF_INRAE=8.861
NC_035092.1	21204748	.	C	A	.	.	MAF_USDA=1.639
NC_035092.1	21204766	.	C	G	.	.	MAF_USDA=2.459
NC_035092.1	21204767	.	G	A	.	.	MAF_INRAE=10.0
NC_035092.1	21204822	.	A	C	.	.	MAF_INRAE=3.797;MAF_USDA=7.059
NC_035092.1	21204916	.	A	G	.	.	MAF_USDA=3.279
NC_035092.1	21204943	.	C	T	.	.	MAF_USDA=2.459
NC_035092.1	21204944	.	G	A	.	.	MAF_USDA=2.459
NC_035092.1	21204963	.	C	T	.	.	MAF_USDA=4.706
NC_035092.1	21205055	.	G	T	.	.	MAF_INRAE=30.833
NC_035092.1	21205350	.	A	C	.	.	MAF_INRAE=5.0
NC_035092.1	21205353	.	A	T	.	.	MAF_INRAE=5.0
NC_035092.1	21205354	.	A	T	.	.	MAF_INRAE=5.0
NC_035092.1	21205357	.	G	C	.	.	MAF_INRAE=5.0
NC_035092.1	21205391	.	A	T	.	.	MAF_USDA=2.5
NC_035092.1	21205394	.	C	T	.	.	MAF_USDA=2.5
NC_035092.1	21205486	.	C	G	.	.	MAF_USDA=10.417
NC_035092.1	21205495	.	C	T	.	.	MAF_INRAE=16.667;MAF_USDA=10.417
NC_035092.1	21205577	.	G	A	.	.	MAF_INRAE=11.392;MAF_USDA=9.412
NC_035092.1	21205615	.	C	T	.	.	MAF_USDA=4.706
NC_035092.1	21205713	.	T	C	.	.	MAF_INRAE=12.658;MAF_USDA=37.059
NC_035092.1	21205747	.	A	G	.	.	MAF_INRAE=15.0;MAF_USDA=4.167
NC_035092.1	21205793	.	T	C	.	.	MAF_INRAE=12.658;MAF_USDA=36.747
NC_035092.1	21205854	.	G	A	.	.	MAF_USDA=1.807
NC_035092.1	21205906	.	A	G	.	.	MAF_USDA=5.0
NC_035092.1	21205979	.	A	G	.	.	MAF_INRAE=32.911;MAF_USDA=35.714
NC_035092.1	21205993	.	T	C	.	.	MAF_INRAE=12.658;MAF_USDA=31.548
NC_035092.1	21206025	.	C	T	.	.	MAF_INRAE=3.333;MAF_USDA=20.833
NC_035092.1	21206075	.	G	A	.	.	MAF_INRAE=36.667;MAF_USDA=20.833
NC_035092.1	21206095	.	A	C	.	.	MAF_INRAE=1.667;MAF_USDA=24.118
NC_035092.1	21206103	.	G	T	.	.	MAF_INRAE=1.667;MAF_USDA=25.882
NC_035092.1	21206143	.	G	T	.	.	MAF_USDA=4.918
NC_035092.1	21206147	.	A	C	.	.	MAF_USDA=4.918
NC_035092.1	21206168	.	T	C	.	.	MAF_INRAE=3.797;MAF_USDA=18.75
NC_035092.1	21206237	.	C	T	.	.	MAF_USDA=1.639
NC_035092.1	21206305	.	A	C	.	.	MAF_INRAE=1.667;MAF_USDA=16.667
NC_035092.1	21206325	.	G	T	.	.	MAF_INRAE=36.667;MAF_USDA=18.824
NC_035092.1	21206355	.	T	C	.	.	MAF_USDA=1.667
NC_035092.1	21206404	.	G	T	.	.	MAF_INRAE=7.5
NC_035092.1	21206444	.	T	G	.	.	MAF_USDA=2.459
NC_035092.1	21206477	.	G	T	.	.	MAF_INRAE=7.5
NC_035092.1	21206511	.	A	T	.	.	MAF_INRAE=3.797;MAF_USDA=6.471
NC_035092.1	21206550	.	C	A	.	.	MAF_INRAE=3.797;MAF_USDA=8.824
NC_035092.1	21206559	.	T	C	.	.	MAF_USDA=17.059
NC_035092.1	21206567	.	G	A	.	.	MAF_USDA=2.459
NC_035092.1	21206661	.	G	A	.	.	MAF_INRAE=10.833
NC_035092.1	21206669	.	C	T	.	.	MAF_USDA=1.639
NC_035092.1	21206774	.	A	G	.	.	MAF_INRAE=3.797;MAF_USDA=8.824
NC_035092.1	21206804	.	A	G	.	.	MAF_USDA=4.167
NC_035092.1	21206823	.	T	A	.	.	MAF_USDA=10.417
NC_035092.1	21206866	.	C	T	.	.	MAF_INRAE=3.797;MAF_USDA=7.059
NC_035092.1	21206904	.	A	G	.	.	MAF_INRAE=23.418;MAF_USDA=3.279
NC_035092.1	21206971	.	A	T	.	.	MAF_INRAE=1.667;MAF_USDA=29.167
NC_035092.1	21207004	.	A	T	.	.	MAF_USDA=13.529
NC_035092.1	21207020	.	A	T	.	.	MAF_INRAE=3.333;MAF_USDA=20.833
NC_035092.1	21207041	.	T	A	.	.	MAF_INRAE=8.861;MAF_USDA=25.294
NC_035092.1	21207094	.	T	A	.	.	MAF_INRAE=2.5
NC_035092.1	21207105	.	C	A	.	.	MAF_INRAE=35.443;MAF_USDA=15.882
NC_035092.1	21207106	.	A	C	.	.	MAF_INRAE=33.333;MAF_USDA=9.412
NC_035092.1	21207112	.	A	T	.	.	MAF_INRAE=2.5
NC_035092.1	21207116	.	T	A	.	.	MAF_INRAE=24.051;MAF_USDA=39.583
NC_035092.1	21207126	.	G	A	.	.	MAF_INRAE=3.333;MAF_USDA=7.647
NC_035092.1	21207161	.	A	G	.	.	MAF_USDA=2.459
NC_035092.1	21207267	.	C	A	.	.	MAF_INRAE=3.797;MAF_USDA=7.059
NC_035092.1	21207299	.	T	C	.	.	MAF_INRAE=8.861;MAF_USDA=27.059
NC_035092.1	21207408	.	G	A	.	.	MAF_USDA=1.639
NC_035092.1	21207432	.	G	T	.	.	MAF_USDA=14.583
NC_035092.1	21207438	.	A	T	.	.	MAF_INRAE=3.797;MAF_USDA=8.235
NC_035092.1	21207470	.	G	A	.	.	MAF_USDA=14.583
NC_035092.1	21207471	.	A	C	.	.	MAF_USDA=14.583
NC_035092.1	21207472	.	A	T	.	.	MAF_USDA=14.583
NC_035092.1	21207489	.	A	T	.	.	MAF_USDA=14.583
NC_035092.1	21207490	.	G	T	.	.	MAF_USDA=14.583
NC_035092.1	21207491	.	T	C	.	.	MAF_USDA=14.583
NC_035092.1	21207496	.	G	A	.	.	MAF_USDA=3.279
NC_035092.1	21207572	.	G	A	.	.	MAF_USDA=2.5
NC_035092.1	21207678	.	A	G	.	.	MAF_USDA=16.667
NC_035092.1	21207681	.	C	T	.	.	MAF_USDA=11.176
NC_035092.1	21207701	.	C	A	.	.	MAF_USDA=1.639
NC_035092.1	21207717	.	C	T	.	.	MAF_USDA=2.459
NC_035092.1	21207732	.	G	T	.	.	MAF_INRAE=9.167
NC_035092.1	21207736	.	A	C	.	.	MAF_INRAE=9.167
NC_035092.1	21207741	.	A	C	.	.	MAF_USDA=2.459
NC_035092.1	21207742	.	C	G	.	.	MAF_USDA=2.459
NC_035092.1	21207743	.	G	T	.	.	MAF_USDA=2.459
NC_035092.1	21207748	.	G	T	.	.	MAF_INRAE=9.167
NC_035092.1	21207752	.	A	C	.	.	MAF_INRAE=9.167
NC_035092.1	21207815	.	C	T	.	.	MAF_INRAE=3.797;MAF_USDA=7.647
NC_035092.1	21207838	.	T	C	.	.	MAF_INRAE=3.797;MAF_USDA=7.059
NC_035092.1	21207925	.	A	G	.	.	MAF_INRAE=8.861
NC_035092.1	21207933	.	C	T	.	.	MAF_INRAE=7.595;MAF_USDA=7.647
NC_035092.1	21208011	.	C	T	.	.	MAF_INRAE=12.5;MAF_USDA=1.765
NC_035092.1	21208071	.	C	T	.	.	MAF_INRAE=9.167;MAF_USDA=3.279
NC_035092.1	21208085	.	G	C	.	.	MAF_INRAE=5.263;MAF_USDA=20.833
NC_035092.1	21208115	.	C	T	.	.	MAF_INRAE=10.759;MAF_USDA=8.824
NC_035092.1	21208153	.	T	C	.	.	MAF_USDA=2.459
NC_035092.1	21208179	.	G	T	.	.	MAF_INRAE=3.797;MAF_USDA=8.824
NC_035092.1	21208184	.	T	C	.	.	MAF_USDA=5.882
NC_035092.1	21208194	.	C	T	.	.	MAF_INRAE=16.667;MAF_USDA=2.941
NC_035092.1	21208195	.	G	A	.	.	MAF_INRAE=3.333;MAF_USDA=4.706
NC_035092.1	21208196	.	G	A	.	.	MAF_INRAE=3.333;MAF_USDA=4.706
NC_035092.1	21208202	.	C	T	.	.	MAF_USDA=2.459
NC_035092.1	21208323	.	A	G	.	.	MAF_INRAE=3.797;MAF_USDA=20.833
NC_035092.1	21208367	.	A	G	.	.	MAF_USDA=14.583
NC_035092.1	21208452	.	C	T	.	.	MAF_INRAE=3.797;MAF_USDA=20.833
NC_035092.1	21208512	.	C	T	.	.	MAF_INRAE=8.861;MAF_USDA=3.279
NC_035092.1	21208560	.	C	T	.	.	MAF_INRAE=3.797;MAF_USDA=7.059
NC_035092.1	21208585	.	T	A	.	.	MAF_INRAE=1.667;MAF_USDA=1.176
NC_035092.1	21208594	.	A	T	.	.	MAF_INRAE=20.886;MAF_USDA=27.647
NC_035092.1	21208624	.	T	G	.	.	MAF_INRAE=3.797;MAF_USDA=8.824
NC_035092.1	21208652	.	C	T	.	.	MAF_INRAE=3.797;MAF_USDA=7.143
NC_035092.1	21208691	.	A	G	.	.	MAF_INRAE=3.797;MAF_USDA=7.143
NC_035092.1	21208696	.	A	T	.	.	MAF_INRAE=21.519;MAF_USDA=35.714
NC_035092.1	21208700	.	C	A	.	.	MAF_INRAE=3.797;MAF_USDA=8.929
NC_035092.1	21208748	.	A	G	.	.	MAF_USDA=2.5
NC_035092.1	21208774	.	C	T	.	.	MAF_USDA=1.667
NC_035092.1	21208775	.	G	A	.	.	MAF_USDA=6.25
NC_035092.1	21208803	.	C	T	.	.	MAF_INRAE=15.0;MAF_USDA=2.381
NC_035092.1	21208856	.	A	C	.	.	MAF_USDA=1.667
NC_035092.1	21208916	.	A	T	.	.	MAF_USDA=1.639
NC_035092.1	21208917	.	G	A	.	.	MAF_USDA=2.459
NC_035092.1	21209003	.	G	A	.	.	MAF_INRAE=15.0;MAF_USDA=1.765
NC_035092.1	21209004	.	G	A	.	.	MAF_INRAE=11.667;MAF_USDA=2.459
NC_035092.1	21209005	.	C	T	.	.	MAF_INRAE=11.667;MAF_USDA=1.639
NC_035092.1	21209016	.	C	T	.	.	MAF_USDA=2.459
NC_035092.1	21209028	.	G	T	.	.	MAF_INRAE=3.165;MAF_USDA=7.059
NC_035092.1	21209033	.	C	T	.	.	MAF_INRAE=3.165;MAF_USDA=7.059
NC_035092.1	21209043	.	G	A	.	.	MAF_INRAE=3.165;MAF_USDA=8.824
NC_035092.1	21209126	.	G	A	.	.	MAF_INRAE=3.797;MAF_USDA=6.471
NC_035092.1	21209168	.	C	T	.	.	MAF_INRAE=3.797;MAF_USDA=7.059
NC_035092.1	21209264	.	A	C	.	.	MAF_INRAE=2.5
NC_035092.1	21209287	.	T	G	.	.	MAF_INRAE=1.667
NC_035092.1	21209295	.	G	A	.	.	MAF_USDA=1.695
NC_035092.1	21209322	.	T	C	.	.	MAF_INRAE=37.5
NC_035092.1	21209421	.	G	A	.	.	MAF_INRAE=2.5
NC_035092.1	21209443	.	C	G	.	.	MAF_INRAE=3.333
NC_035092.1	21209447	.	A	T	.	.	MAF_INRAE=16.667;MAF_USDA=14.458
NC_035092.1	21209448	.	A	T	.	.	MAF_USDA=1.667
NC_035092.1	21209454	.	A	T	.	.	MAF_USDA=1.667
NC_035092.1	21210816	.	A	T	.	.	MAF_INRAE=16.667
NC_035092.1	21210855	.	A	C	.	.	MAF_USDA=2.174
NC_035092.1	21210862	.	T	A	.	.	MAF_INRAE=19.167;MAF_USDA=29.762
NC_035092.1	21210863	.	C	T	.	.	MAF_INRAE=17.5;MAF_USDA=2.381
NC_035092.1	21210895	.	A	C	.	.	MAF_INRAE=2.5
NC_035092.1	21210949	.	G	C	.	.	MAF_INRAE=25.949;MAF_USDA=2.941
NC_035092.1	21210972	.	T	C	.	.	MAF_USDA=1.639
NC_035092.1	21211015	.	C	T	.	.	MAF_INRAE=3.797;MAF_USDA=8.235
NC_035092.1	21211115	.	C	T	.	.	MAF_INRAE=11.667
NC_035092.1	21211127	.	T	G	.	.	MAF_INRAE=11.667
NC_035092.1	21211184	.	G	C	.	.	MAF_INRAE=3.333;MAF_USDA=18.75
NC_035092.1	21211186	.	G	C	.	.	MAF_INRAE=3.333;MAF_USDA=18.75
NC_035092.1	21211209	.	A	T	.	.	MAF_USDA=5.882
NC_035092.1	21211230	.	A	G	.	.	MAF_INRAE=5.263
NC_035092.1	21211295	.	A	G	.	.	MAF_USDA=4.098
NC_035092.1	21211330	.	T	G	.	.	MAF_INRAE=34.81;MAF_USDA=41.176
NC_035092.1	21211390	.	G	A	.	.	MAF_INRAE=16.667;MAF_USDA=16.471
NC_035092.1	21211416	.	A	T	.	.	MAF_USDA=1.765
NC_035092.1	21211449	.	G	A	.	.	MAF_USDA=1.639
NC_035092.1	21211493	.	A	C	.	.	MAF_INRAE=4.167
NC_035092.1	21211499	.	G	T	.	.	MAF_INRAE=4.167
NC_035092.1	21211509	.	A	C	.	.	MAF_INRAE=4.167
NC_035092.1	21211514	.	G	T	.	.	MAF_INRAE=4.167
NC_035092.1	21211524	.	G	C	.	.	MAF_USDA=1.639
NC_035092.1	21211546	.	C	T	.	.	MAF_USDA=1.639
NC_035092.1	21211556	.	G	A	.	.	MAF_USDA=1.765
NC_035092.1	21211585	.	A	T	.	.	MAF_USDA=1.639
NC_035092.1	21211586	.	A	T	.	.	MAF_USDA=1.639
NC_035092.1	21211785	.	T	A	.	.	MAF_USDA=5.294
NC_035092.1	21211819	.	C	T	.	.	MAF_USDA=5.294
NC_035092.1	21211868	.	T	G	.	.	MAF_USDA=4.167
NC_035092.1	21212031	.	C	T	.	.	MAF_INRAE=21.519;MAF_USDA=29.412
NC_035092.1	21212110	.	C	T	.	.	MAF_USDA=1.639
NC_035092.1	21212256	.	G	T	.	.	MAF_INRAE=21.519;MAF_USDA=27.647
NC_035092.1	21212319	.	C	T	.	.	MAF_INRAE=13.924
NC_035092.1	21212355	.	G	A	.	.	MAF_USDA=2.459
NC_035092.1	21212361	.	G	A	.	.	MAF_USDA=1.639
NC_035092.1	21212410	.	T	G	.	.	MAF_INRAE=5.063;MAF_USDA=4.098
NC_035092.1	21212411	.	T	G	.	.	MAF_INRAE=18.333;MAF_USDA=27.647
NC_035092.1	21212414	.	T	C	.	.	MAF_INRAE=8.333;MAF_USDA=9.016
NC_035092.1	21212421	.	A	G	.	.	MAF_INRAE=21.519;MAF_USDA=29.167
NC_035092.1	21212428	.	T	A	.	.	MAF_USDA=14.583
NC_035092.1	21212440	.	A	G	.	.	MAF_USDA=14.583
NC_035092.1	21212445	.	T	G	.	.	MAF_INRAE=21.519;MAF_USDA=26.471
NC_035092.1	21212448	.	G	T	.	.	MAF_INRAE=25.316;MAF_USDA=2.941
NC_035092.1	21212482	.	C	T	.	.	MAF_INRAE=21.519;MAF_USDA=30.0
NC_035092.1	21212490	.	A	G	.	.	MAF_USDA=2.459
NC_035092.1	21212516	.	G	T	.	.	MAF_INRAE=21.519;MAF_USDA=28.824
NC_035092.1	21212538	.	T	A	.	.	MAF_INRAE=16.667;MAF_USDA=1.639
NC_035092.1	21212543	.	C	T	.	.	MAF_INRAE=8.861;MAF_USDA=7.647
NC_035092.1	21212583	.	C	T	.	.	MAF_INRAE=15.0;MAF_USDA=1.765
NC_035092.1	21212655	.	A	C	.	.	MAF_INRAE=21.519;MAF_USDA=28.235
NC_035092.1	21212708	.	C	T	.	.	MAF_INRAE=14.167;MAF_USDA=1.765
NC_035092.1	21212745	.	G	A	.	.	MAF_USDA=12.5
NC_035092.1	21212877	.	C	T	.	.	MAF_INRAE=3.797;MAF_USDA=20.833
NC_035092.1	21212888	.	C	T	.	.	MAF_USDA=5.882
NC_035092.1	21212889	.	G	A	.	.	MAF_INRAE=12.025;MAF_USDA=8.824
NC_035092.1	21212941	.	A	G	.	.	MAF_USDA=1.639
NC_035092.1	21212954	.	A	C	.	.	MAF_INRAE=25.316;MAF_USDA=38.235
NC_035092.1	21212985	.	C	T	.	.	MAF_INRAE=3.797;MAF_USDA=7.059
NC_035092.1	21212990	.	A	G	.	.	MAF_INRAE=21.519;MAF_USDA=28.824
NC_035092.1	21213013	.	A	T	.	.	MAF_USDA=2.459
NC_035092.1	21213135	.	A	C	.	.	MAF_INRAE=19.62;MAF_USDA=13.529
NC_035092.1	21213137	.	G	T	.	.	MAF_INRAE=8.861
NC_035092.1	21213187	.	C	A	.	.	MAF_INRAE=32.911;MAF_USDA=45.833
NC_035092.1	21213209	.	C	G	.	.	MAF_INRAE=31.579
NC_035092.1	21213214	.	A	G	.	.	MAF_USDA=6.25
NC_035092.1	21213247	.	T	G	.	.	MAF_USDA=1.639
NC_035092.1	21213248	.	G	A	.	.	MAF_USDA=1.639
NC_035092.1	21213275	.	T	G	.	.	MAF_USDA=4.918
NC_035092.1	21213297	.	C	T	.	.	MAF_USDA=4.098
NC_035092.1	21213338	.	G	T	.	.	MAF_INRAE=25.316;MAF_USDA=36.471
NC_035092.1	21213357	.	C	T	.	.	MAF_INRAE=3.797;MAF_USDA=7.059
NC_035092.1	21213425	.	C	T	.	.	MAF_USDA=1.639
NC_035092.1	21213537	.	C	T	.	.	MAF_USDA=5.294
NC_035092.1	21213547	.	T	C	.	.	MAF_INRAE=25.316;MAF_USDA=36.471
NC_035092.1	21213606	.	G	A	.	.	MAF_USDA=1.765
NC_035092.1	21213607	.	A	G	.	.	MAF_INRAE=32.911;MAF_USDA=10.588
NC_035092.1	21213630	.	A	T	.	.	MAF_INRAE=25.316;MAF_USDA=35.882
NC_035092.1	21213835	.	A	G	.	.	MAF_INRAE=10.0;MAF_USDA=2.941
NC_035092.1	21213884	.	C	A	.	.	MAF_USDA=2.459
NC_035092.1	21213910	.	T	C	.	.	MAF_USDA=2.459
NC_035092.1	21213961	.	G	T	.	.	MAF_INRAE=25.316;MAF_USDA=35.294
NC_035092.1	21213971	.	T	A	.	.	MAF_INRAE=2.5
NC_035092.1	21213972	.	T	A	.	.	MAF_INRAE=22.152
NC_035092.1	21213973	.	T	A	.	.	MAF_INRAE=39.167
NC_035092.1	21213974	.	A	T	.	.	MAF_INRAE=36.709
NC_035092.1	21213987	.	A	G	.	.	MAF_INRAE=13.333;MAF_USDA=2.941
NC_035092.1	21214013	.	T	C	.	.	MAF_INRAE=26.582;MAF_USDA=36.471
NC_035092.1	21214048	.	C	T	.	.	MAF_INRAE=17.5;MAF_USDA=14.118
NC_035092.1	21214074	.	C	A	.	.	MAF_USDA=10.0
NC_035092.1	21214125	.	C	T	.	.	MAF_INRAE=8.861;MAF_USDA=12.295
NC_035092.1	21214134	.	A	G	.	.	MAF_USDA=2.459
NC_035092.1	21214187	.	C	T	.	.	MAF_USDA=2.459
NC_035092.1	21214215	.	C	T	.	.	MAF_USDA=1.765
NC_035092.1	21214236	.	C	T	.	.	MAF_USDA=3.279
NC_035092.1	21214283	.	T	C	.	.	MAF_INRAE=25.316;MAF_USDA=33.929
NC_035092.1	21214299	.	T	G	.	.	MAF_INRAE=3.797;MAF_USDA=7.738
NC_035092.1	21214354	.	A	G	.	.	MAF_INRAE=3.797;MAF_USDA=9.412
NC_035092.1	21214364	.	C	T	.	.	MAF_INRAE=3.797;MAF_USDA=7.059
NC_035092.1	21214380	.	T	G	.	.	MAF_USDA=6.471
NC_035092.1	21214432	.	C	T	.	.	MAF_USDA=2.941
NC_035092.1	21214486	.	C	T	.	.	MAF_INRAE=22.152;MAF_USDA=24.706
NC_035092.1	21214530	.	A	G	.	.	MAF_USDA=35.417
NC_035092.1	21214564	.	C	T	.	.	MAF_USDA=1.639
NC_035092.1	21214577	.	G	C	.	.	MAF_INRAE=21.519;MAF_USDA=28.235
NC_035092.1	21214586	.	G	A	.	.	MAF_USDA=1.639
NC_035092.1	21214638	.	G	A	.	.	MAF_USDA=1.639
NC_035092.1	21214718	.	A	G	.	.	MAF_INRAE=3.797;MAF_USDA=8.235
NC_035092.1	21214731	.	T	C	.	.	MAF_USDA=1.639
NC_035092.1	21214748	.	C	T	.	.	MAF_INRAE=16.667;MAF_USDA=8.824
NC_035092.1	21214770	.	C	T	.	.	MAF_USDA=2.459
NC_035092.1	21214779	.	T	C	.	.	MAF_USDA=2.459
NC_035092.1	21214878	.	C	G	.	.	MAF_INRAE=8.861;MAF_USDA=12.295
NC_035092.1	21214911	.	G	T	.	.	MAF_INRAE=15.0;MAF_USDA=2.941
NC_035092.1	21214954	.	T	C	.	.	MAF_USDA=2.459
NC_035092.1	21214974	.	T	G	.	.	MAF_INRAE=24.051;MAF_USDA=37.059
NC_035092.1	21214992	.	A	T	.	.	MAF_INRAE=20.253;MAF_USDA=27.647
NC_035092.1	21215003	.	A	C	.	.	MAF_INRAE=3.797;MAF_USDA=7.059
NC_035092.1	21215023	.	C	T	.	.	MAF_INRAE=3.333;MAF_USDA=5.294
NC_035092.1	21215068	.	G	A	.	.	MAF_INRAE=32.278;MAF_USDA=10.588
NC_035092.1	21215127	.	G	A	.	.	MAF_USDA=2.083
NC_035092.1	21215157	.	C	T	.	.	MAF_USDA=1.639
NC_035092.1	21215177	.	C	T	.	.	MAF_USDA=1.639
NC_035092.1	21215219	.	G	A	.	.	MAF_USDA=2.459
NC_035092.1	21215249	.	A	G	.	.	MAF_USDA=3.279
NC_035092.1	21215264	.	G	T	.	.	MAF_INRAE=7.595;MAF_USDA=7.647
NC_035092.1	21215276	.	C	T	.	.	MAF_USDA=2.353
NC_035092.1	21215361	.	G	A	.	.	MAF_INRAE=21.519;MAF_USDA=28.235
NC_035092.1	21215373	.	C	T	.	.	MAF_USDA=2.459
NC_035092.1	21215421	.	A	G	.	.	MAF_USDA=2.459
NC_035092.1	21215447	.	A	G	.	.	MAF_INRAE=20.886;MAF_USDA=29.412
NC_035092.1	21215551	.	C	T	.	.	MAF_INRAE=4.43;MAF_USDA=6.471
NC_035092.1	21215603	.	A	C	.	.	MAF_INRAE=15.0;MAF_USDA=7.059
NC_035092.1	21215634	.	A	T	.	.	MAF_INRAE=21.519;MAF_USDA=27.647
NC_035092.1	21215644	.	T	C	.	.	MAF_USDA=2.459
NC_035092.1	21215645	.	G	A	.	.	MAF_USDA=2.459
NC_035092.1	21215680	.	G	A	.	.	MAF_INRAE=30.38;MAF_USDA=37.647
NC_035092.1	21215691	.	G	T	.	.	MAF_USDA=2.459
NC_035092.1	21215697	.	T	G	.	.	MAF_INRAE=11.667;MAF_USDA=7.059
NC_035092.1	21215725	.	G	T	.	.	MAF_USDA=1.639
NC_035092.1	21215738	.	G	T	.	.	MAF_USDA=6.667
NC_035092.1	21215768	.	G	A	.	.	MAF_USDA=1.639
NC_035092.1	21215776	.	G	A	.	.	MAF_USDA=1.639
NC_035092.1	21215783	.	A	T	.	.	MAF_USDA=1.639
NC_035092.1	21215801	.	G	T	.	.	MAF_INRAE=3.333;MAF_USDA=20.0
NC_035092.1	21215802	.	G	A	.	.	MAF_USDA=2.459
NC_035092.1	21215834	.	T	G	.	.	MAF_USDA=2.459
NC_035092.1	21215835	.	T	C	.	.	MAF_USDA=2.459
NC_035092.1	21216005	.	C	T	.	.	MAF_USDA=1.639
NC_035092.1	21216072	.	A	T	.	.	MAF_USDA=1.639
NC_035092.1	21216124	.	G	T	.	.	MAF_USDA=1.639
NC_035092.1	21216191	.	C	T	.	.	MAF_INRAE=32.911;MAF_USDA=10.588
NC_035092.1	21216196	.	G	T	.	.	MAF_USDA=1.639
NC_035092.1	21216226	.	A	G	.	.	MAF_USDA=2.459
NC_035092.1	21216311	.	G	T	.	.	MAF_USDA=1.639
NC_035092.1	21216315	.	A	C	.	.	MAF_USDA=1.639
NC_035092.1	21216340	.	C	T	.	.	MAF_USDA=1.639
NC_035092.1	21216360	.	C	T	.	.	MAF_USDA=2.459
NC_035092.1	21216361	.	T	G	.	.	MAF_USDA=2.459
NC_035092.1	21216380	.	C	T	.	.	MAF_INRAE=24.051;MAF_USDA=34.706
NC_035092.1	21216390	.	C	T	.	.	MAF_INRAE=3.797;MAF_USDA=7.059
NC_035092.1	21216392	.	G	C	.	.	MAF_USDA=2.459
NC_035092.1	21216409	.	G	A	.	.	MAF_USDA=2.5
NC_035092.1	21216464	.	G	T	.	.	MAF_USDA=2.5
NC_035092.1	21216492	.	T	G	.	.	MAF_USDA=2.459
NC_035092.1	21216560	.	T	C	.	.	MAF_USDA=1.639
NC_035092.1	21216722	.	C	A	.	.	MAF_INRAE=3.333;MAF_USDA=3.571
NC_035092.1	21216728	.	C	T	.	.	MAF_USDA=2.083
NC_035092.1	21216749	.	C	T	.	.	MAF_USDA=2.083
NC_035092.1	21216782	.	G	A	.	.	MAF_USDA=3.333
NC_035092.1	21216880	.	T	C	.	.	MAF_USDA=4.098
NC_035092.1	21216899	.	C	T	.	.	MAF_USDA=3.279
NC_035092.1	21216923	.	C	T	.	.	MAF_INRAE=1.667
NC_035092.1	21217003	.	T	G	.	.	MAF_INRAE=7.5
NC_035092.1	21217123	.	G	A	.	.	MAF_USDA=33.333
NC_035092.1	21217192	.	A	G	.	.	MAF_INRAE=16.667;MAF_USDA=10.417
NC_035092.1	21217235	.	C	G	.	.	MAF_INRAE=5.833
NC_035092.1	21217280	.	T	C	.	.	MAF_INRAE=8.333;MAF_USDA=4.167
NC_035092.1	21217290	.	G	C	.	.	MAF_USDA=18.75
NC_035092.1	21217314	.	T	G	.	.	MAF_USDA=6.25
NC_035092.1	21217449	.	G	T	.	.	MAF_USDA=18.333
NC_035092.1	21217468	.	T	C	.	.	MAF_INRAE=3.165;MAF_USDA=7.143
NC_035092.1	21217514	.	C	A	.	.	MAF_USDA=10.417
NC_035092.1	21217601	.	G	T	.	.	MAF_USDA=22.917
NC_035092.1	21217908	.	C	G	.	.	MAF_USDA=2.083
NC_035092.1	21218017	.	T	C	.	.	MAF_USDA=10.417
NC_035092.1	21218030	.	A	G	.	.	MAF_USDA=2.5
NC_035092.1	21218074	.	A	G	.	.	MAF_INRAE=2.5
NC_035092.1	21218089	.	A	C	.	.	MAF_INRAE=10.0;MAF_USDA=1.667
NC_035092.1	21218147	.	A	C	.	.	MAF_INRAE=8.228;MAF_USDA=7.647
NC_035092.1	21218255	.	CAAA	CAAC	.	.	MAF_USDA=2.083
NC_035092.1	21218265	.	C	T	.	.	MAF_INRAE=2.5;MAF_USDA=6.25
NC_035092.1	21218311	.	A	G	.	.	MAF_INRAE=3.333;MAF_USDA=6.667
NC_035092.1	21218332	.	T	C	.	.	MAF_INRAE=3.333;MAF_USDA=4.762
NC_035092.1	21218358	.	G	C	.	.	MAF_USDA=1.176
NC_035092.1	21218359	.	T	C	.	.	MAF_USDA=1.639
NC_035092.1	21218409	.	C	G	.	.	MAF_INRAE=3.333;MAF_USDA=8.235
NC_035092.1	21218410	.	A	G	.	.	MAF_USDA=1.639
NC_035092.1	21218413	.	G	A	.	.	MAF_INRAE=10.833
NC_035092.1	21218430	.	A	T	.	.	MAF_USDA=10.417
NC_035092.1	21218436	.	A	T	.	.	MAF_USDA=2.459
NC_035092.1	21218443	.	T	G	.	.	MAF_USDA=1.639
NC_035092.1	21218461	.	G	T	.	.	MAF_USDA=1.639
NC_035092.1	21218469	.	C	T	.	.	MAF_INRAE=3.333;MAF_USDA=8.824
NC_035092.1	21218524	.	T	G	.	.	MAF_USDA=2.459
NC_035092.1	21218567	.	A	T	.	.	MAF_USDA=1.639
NC_035092.1	21218599	.	G	T	.	.	MAF_INRAE=3.333;MAF_USDA=4.706
NC_035092.1	21218643	.	G	C	.	.	MAF_USDA=2.5
NC_035092.1	21218662	.	G	T	.	.	MAF_USDA=3.333
NC_035092.1	21218868	.	G	A	.	.	MAF_INRAE=2.5;MAF_USDA=7.647
NC_035092.1	21218989	.	T	A	.	.	MAF_INRAE=3.333;MAF_USDA=4.118
NC_035092.1	21219009	.	A	T	.	.	MAF_USDA=3.529
NC_035092.1	21219010	.	A	C	.	.	MAF_INRAE=8.861;MAF_USDA=2.459
NC_035092.1	21219021	.	T	C	.	.	MAF_USDA=3.529
NC_035092.1	21219023	.	A	C	.	.	MAF_USDA=3.529
NC_035092.1	21219028	.	A	C	.	.	MAF_USDA=3.529
NC_035092.1	21219029	.	C	A	.	.	MAF_USDA=3.529
NC_035092.1	21219030	.	C	T	.	.	MAF_USDA=3.529
NC_035092.1	21219051	.	C	T	.	.	MAF_USDA=1.639
NC_035092.1	21219053	.	T	A	.	.	MAF_INRAE=3.333;MAF_USDA=7.647
NC_035092.1	21219085	.	A	T	.	.	MAF_INRAE=21.519;MAF_USDA=28.235
NC_035092.1	21219086	.	T	A	.	.	MAF_INRAE=18.333;MAF_USDA=28.235
NC_035092.1	21219098	.	C	A	.	.	MAF_USDA=4.098
NC_035092.1	21219099	.	G	T	.	.	MAF_INRAE=9.167;MAF_USDA=4.918
NC_035092.1	21219176	.	G	A	.	.	MAF_USDA=1.639
NC_035092.1	21219211	.	T	A	.	.	MAF_INRAE=3.333;MAF_USDA=4.706
NC_035092.1	21219320	.	G	T	.	.	MAF_INRAE=16.667;MAF_USDA=17.059
NC_035092.1	21219332	.	A	G	.	.	MAF_INRAE=19.167;MAF_USDA=23.529
NC_035092.1	21219345	.	C	T	.	.	MAF_INRAE=2.5;MAF_USDA=4.706
NC_035092.1	21219358	.	C	T	.	.	MAF_USDA=2.459
NC_035092.1	21219384	.	T	C	.	.	MAF_INRAE=2.5
NC_035092.1	21219409	.	A	C	.	.	MAF_INRAE=2.5;MAF_USDA=4.706
NC_035092.1	21219473	.	A	G	.	.	MAF_USDA=1.639
NC_035092.1	21219500	.	A	G	.	.	MAF_INRAE=2.5;MAF_USDA=6.471
NC_035092.1	21219547	.	A	C	.	.	MAF_INRAE=15.833;MAF_USDA=16.471
NC_035092.1	21219608	.	C	T	.	.	MAF_INRAE=3.333;MAF_USDA=4.118
NC_035092.1	21219644	.	T	C	.	.	MAF_USDA=9.016
NC_035092.1	21219660	.	G	A	.	.	MAF_INRAE=3.333;MAF_USDA=6.471
NC_035092.1	21219698	.	G	A	.	.	MAF_USDA=2.459
NC_035092.1	21219737	.	A	C	.	.	MAF_INRAE=20.253;MAF_USDA=17.647
NC_035092.1	21219754	.	C	G	.	.	MAF_USDA=1.639
NC_035092.1	21219775	.	A	G	.	.	MAF_USDA=10.417
NC_035092.1	21219783	.	C	T	.	.	MAF_INRAE=15.0;MAF_USDA=4.118
NC_035092.1	21219846	.	A	G	.	.	MAF_INRAE=12.5
NC_035092.1	21219900	.	A	T	.	.	MAF_INRAE=20.0;MAF_USDA=24.118
NC_035092.1	21219915	.	G	A	.	.	MAF_USDA=1.667
NC_035092.1	21219921	.	C	T	.	.	MAF_INRAE=17.722;MAF_USDA=16.667
NC_035092.1	21220055	.	A	G	.	.	MAF_USDA=2.381
NC_035092.1	21220090	.	T	G	.	.	MAF_USDA=47.727
NC_035092.1	21220150	.	G	A	.	.	MAF_USDA=6.818
NC_035092.1	21220159	.	A	G	.	.	MAF_USDA=2.5
NC_035092.1	21220191	.	T	C	.	.	MAF_USDA=4.167
NC_035092.1	21220291	.	A	G	.	.	MAF_INRAE=24.684;MAF_USDA=12.195
NC_035092.1	21220361	.	G	T	.	.	MAF_USDA=2.083
NC_035092.1	21220379	.	G	T	.	.	MAF_INRAE=20.253;MAF_USDA=9.412
NC_035092.1	21220386	.	A	G	.	.	MAF_USDA=2.353
NC_035092.1	21220428	.	A	C	.	.	MAF_INRAE=15.0;MAF_USDA=17.647
NC_035092.1	21220460	.	C	A	.	.	MAF_INRAE=10.0;MAF_USDA=15.574
NC_035092.1	21220493	.	G	A	.	.	MAF_INRAE=20.0;MAF_USDA=22.353
NC_035092.1	21220513	.	A	G	.	.	MAF_USDA=2.459
NC_035092.1	21220553	.	A	T	.	.	MAF_USDA=2.353
NC_035092.1	21220555	.	C	T	.	.	MAF_INRAE=20.0;MAF_USDA=21.176
NC_035092.1	21220569	.	A	C	.	.	MAF_USDA=2.353
NC_035092.1	21220570	.	T	C	.	.	MAF_USDA=2.083
NC_035092.1	21220603	.	G	A	.	.	MAF_INRAE=20.886;MAF_USDA=10.0
NC_035092.1	21220606	.	A	G	.	.	MAF_USDA=2.353
NC_035092.1	21220634	.	G	T	.	.	MAF_USDA=2.459
NC_035092.1	21220730	.	G	A	.	.	MAF_USDA=18.75
NC_035092.1	21220823	.	G	A	.	.	MAF_INRAE=20.0;MAF_USDA=22.353
NC_035092.1	21220837	.	G	A	.	.	MAF_INRAE=30.0;MAF_USDA=22.353
NC_035092.1	21220840	.	A	C	.	.	MAF_INRAE=20.0;MAF_USDA=20.588
NC_035092.1	21220842	.	C	T	.	.	MAF_INRAE=20.0;MAF_USDA=21.765
NC_035092.1	21220863	.	T	A	.	.	MAF_INRAE=20.0;MAF_USDA=24.706
NC_035092.1	21220952	.	G	A	.	.	MAF_USDA=3.529
NC_035092.1	21221054	.	G	T	.	.	MAF_USDA=2.459
NC_035092.1	21221077	.	C	T	.	.	MAF_INRAE=20.0;MAF_USDA=22.353
NC_035092.1	21221085	.	C	T	.	.	MAF_INRAE=20.886;MAF_USDA=9.412
NC_035092.1	21221096	.	A	T	.	.	MAF_USDA=1.639
NC_035092.1	21221124	.	A	T	.	.	MAF_INRAE=3.165;MAF_USDA=6.471
NC_035092.1	21221194	.	A	G	.	.	MAF_INRAE=15.823;MAF_USDA=7.059
NC_035092.1	21221201	.	T	C	.	.	MAF_INRAE=20.0;MAF_USDA=41.667
NC_035092.1	21221216	.	C	T	.	.	MAF_USDA=1.639
NC_035092.1	21221230	.	C	T	.	.	MAF_INRAE=16.667;MAF_USDA=16.471
NC_035092.1	21221275	.	A	G	.	.	MAF_INRAE=19.167;MAF_USDA=21.176
NC_035092.1	21221281	.	G	A	.	.	MAF_USDA=7.059
NC_035092.1	21221401	.	G	A	.	.	MAF_INRAE=16.667;MAF_USDA=15.882
NC_035092.1	21221412	.	G	T	.	.	MAF_USDA=2.459
NC_035092.1	21221423	.	G	A	.	.	MAF_USDA=1.639
NC_035092.1	21221523	.	C	T	.	.	MAF_USDA=19.412
NC_035092.1	21221542	.	C	T	.	.	MAF_USDA=10.0
NC_035092.1	21221596	.	A	C	.	.	MAF_INRAE=21.053;MAF_USDA=10.588
NC_035092.1	21221644	.	A	C	.	.	MAF_USDA=1.639
NC_035092.1	21221695	.	G	C	.	.	MAF_USDA=1.639
NC_035092.1	21221711	.	A	C	.	.	MAF_INRAE=14.167;MAF_USDA=5.882
NC_035092.1	21221757	.	G	A	.	.	MAF_INRAE=19.167;MAF_USDA=22.353
NC_035092.1	21221791	.	C	T	.	.	MAF_INRAE=20.0;MAF_USDA=21.176
NC_035092.1	21221815	.	C	A	.	.	MAF_USDA=1.639
NC_035092.1	21221824	.	G	C	.	.	MAF_INRAE=16.667;MAF_USDA=15.882
NC_035092.1	21221831	.	C	A	.	.	MAF_USDA=5.738
NC_035092.1	21221989	.	C	T	.	.	MAF_INRAE=16.667;MAF_USDA=32.353
NC_035092.1	21222030	.	C	T	.	.	MAF_USDA=6.471
NC_035092.1	21222082	.	A	G	.	.	MAF_INRAE=3.797;MAF_USDA=7.059
NC_035092.1	21222091	.	C	T	.	.	MAF_USDA=2.459
NC_035092.1	21222194	.	T	G	.	.	MAF_INRAE=8.228;MAF_USDA=2.083
NC_035092.1	21222254	.	G	T	.	.	MAF_INRAE=3.797;MAF_USDA=20.833
NC_035092.1	21222324	.	T	C	.	.	MAF_USDA=8.197
NC_035092.1	21222392	.	T	C	.	.	MAF_USDA=7.377
NC_035092.1	21222395	.	A	G	.	.	MAF_INRAE=31.667;MAF_USDA=39.583
NC_035092.1	21222451	.	C	T	.	.	MAF_USDA=3.279
NC_035092.1	21222598	.	G	A	.	.	MAF_INRAE=16.667;MAF_USDA=14.118
NC_035092.1	21222619	.	A	G	.	.	MAF_INRAE=2.5
NC_035092.1	21222712	.	C	T	.	.	MAF_USDA=7.377
NC_035092.1	21222718	.	T	C	.	.	MAF_INRAE=19.62;MAF_USDA=9.412
NC_035092.1	21222735	.	G	T	.	.	MAF_USDA=6.557
NC_035092.1	21222740	.	C	T	.	.	MAF_USDA=3.529
NC_035092.1	21222789	.	C	T	.	.	MAF_INRAE=4.167;MAF_USDA=5.882
NC_035092.1	21222795	.	C	T	.	.	MAF_USDA=7.377
NC_035092.1	21222802	.	T	G	.	.	MAF_USDA=9.836
NC_035092.1	21222830	.	A	G	.	.	MAF_INRAE=10.0;MAF_USDA=6.557
NC_035092.1	21222834	.	G	T	.	.	MAF_USDA=6.557
NC_035092.1	21222844	.	C	T	.	.	MAF_USDA=9.016
NC_035092.1	21222852	.	T	A	.	.	MAF_USDA=8.197
NC_035092.1	21222872	.	C	T	.	.	MAF_INRAE=18.354;MAF_USDA=27.647
NC_035092.1	21222873	.	C	T	.	.	MAF_USDA=10.588
NC_035092.1	21222878	.	G	A	.	.	MAF_INRAE=3.333;MAF_USDA=4.706
NC_035092.1	21222885	.	T	G	.	.	MAF_USDA=2.459
NC_035092.1	21222911	.	C	A	.	.	MAF_INRAE=3.333;MAF_USDA=5.294
NC_035092.1	21223035	.	C	G	.	.	MAF_USDA=1.639
NC_035092.1	21223053	.	T	C	.	.	MAF_INRAE=8.228
NC_035092.1	21223070	.	A	G	.	.	MAF_INRAE=25.316;MAF_USDA=30.0
NC_035092.1	21223100	.	A	C	.	.	MAF_INRAE=20.253;MAF_USDA=12.295
NC_035092.1	21223150	.	C	A	.	.	MAF_USDA=5.738
NC_035092.1	21223164	.	G	A	.	.	MAF_USDA=1.639
NC_035092.1	21223200	.	G	C	.	.	MAF_INRAE=8.228
NC_035092.1	21223216	.	A	G	.	.	MAF_INRAE=13.291;MAF_USDA=12.941
NC_035092.1	21223228	.	G	T	.	.	MAF_INRAE=3.797;MAF_USDA=6.471
NC_035092.1	21223250	.	T	C	.	.	MAF_USDA=9.836
NC_035092.1	21223289	.	G	A	.	.	MAF_INRAE=2.5
NC_035092.1	21223294	.	C	A	.	.	MAF_INRAE=3.333;MAF_USDA=4.762
NC_035092.1	21223296	.	G	T	.	.	MAF_USDA=3.333
NC_035092.1	21223307	.	C	T	.	.	MAF_INRAE=8.861;MAF_USDA=2.5
NC_035092.1	21223373	.	T	G	.	.	MAF_INRAE=20.253;MAF_USDA=26.19
NC_035092.1	21223422	.	C	T	.	.	MAF_INRAE=16.667;MAF_USDA=14.118
NC_035092.1	21223427	.	T	A	.	.	MAF_INRAE=25.949
NC_035092.1	21223430	.	A	T	.	.	MAF_USDA=11.31
NC_035092.1	21223436	.	T	A	.	.	MAF_INRAE=9.167
NC_035092.1	21223441	.	A	G	.	.	MAF_INRAE=3.333;MAF_USDA=4.167
NC_035092.1	21223560	.	A	T	.	.	MAF_INRAE=12.5;MAF_USDA=10.588
NC_035092.1	21223564	.	T	G	.	.	MAF_USDA=13.934
NC_035092.1	21223587	.	C	A	.	.	MAF_INRAE=3.797;MAF_USDA=7.647
NC_035092.1	21223675	.	G	A	.	.	MAF_USDA=1.639
NC_035092.1	21223709	.	G	A	.	.	MAF_USDA=1.639
NC_035092.1	21223785	.	A	G	.	.	MAF_INRAE=3.333;MAF_USDA=5.882
NC_035092.1	21223815	.	G	T	.	.	MAF_INRAE=22.785;MAF_USDA=18.824
NC_035092.1	21223843	.	C	T	.	.	MAF_INRAE=22.152;MAF_USDA=15.294
NC_035092.1	21223929	.	T	C	.	.	MAF_USDA=3.279
NC_035092.1	21224019	.	C	T	.	.	MAF_INRAE=18.354;MAF_USDA=15.574
NC_035092.1	21224068	.	G	A	.	.	MAF_USDA=1.639
NC_035092.1	21224083	.	T	C	.	.	MAF_INRAE=22.152;MAF_USDA=26.471
NC_035092.1	21224101	.	C	A	.	.	MAF_INRAE=29.114;MAF_USDA=10.417
NC_035092.1	21224115	.	G	T	.	.	MAF_USDA=3.279
NC_035092.1	21224117	.	A	C	.	.	MAF_USDA=1.639
NC_035092.1	21224154	.	A	T	.	.	MAF_INRAE=8.228;MAF_USDA=2.083
NC_035092.1	21224190	.	T	C	.	.	MAF_USDA=1.639
NC_035092.1	21224193	.	T	A	.	.	MAF_USDA=2.459
NC_035092.1	21224232	.	C	T	.	.	MAF_INRAE=23.418;MAF_USDA=15.882
NC_035092.1	21224246	.	A	C	.	.	MAF_USDA=3.279
NC_035092.1	21224270	.	A	T	.	.	MAF_INRAE=2.5
NC_035092.1	21224287	.	A	C	.	.	MAF_INRAE=13.291
NC_035092.1	21224298	.	T	G	.	.	MAF_USDA=2.459
NC_035092.1	21224320	.	C	T	.	.	MAF_USDA=13.934
NC_035092.1	21224354	.	G	A	.	.	MAF_INRAE=3.797
NC_035092.1	21224446	.	G	A	.	.	MAF_USDA=5.357
NC_035092.1	21224513	.	A	C	.	.	MAF_USDA=35.417
NC_035092.1	21224546	.	G	A	.	.	MAF_INRAE=3.333
NC_035092.1	21224692	.	G	A	.	.	MAF_INRAE=10.833
NC_035092.1	21224762	.	G	T	.	.	MAF_USDA=13.529
NC_035092.1	21224765	.	C	A	.	.	MAF_INRAE=3.797;MAF_USDA=25.0
NC_035092.1	21224817	.	C	T	.	.	MAF_INRAE=20.253;MAF_USDA=9.412
NC_035092.1	21224878	.	T	C	.	.	MAF_USDA=10.417
NC_035092.1	21224996	.	C	T	.	.	MAF_USDA=2.459
NC_035092.1	21224997	.	C	T	.	.	MAF_USDA=2.459
NC_035092.1	21224999	.	C	T	.	.	MAF_USDA=2.459
NC_035092.1	21225028	.	C	T	.	.	MAF_USDA=2.459
NC_035092.1	21225068	.	A	C	.	.	MAF_INRAE=3.797;MAF_USDA=7.059
NC_035092.1	21225099	.	G	A	.	.	MAF_USDA=2.459
NC_035092.1	21225132	.	G	C	.	.	MAF_USDA=4.098
NC_035092.1	21225170	.	C	T	.	.	MAF_INRAE=2.532;MAF_USDA=8.235
NC_035092.1	21225226	.	T	G	.	.	MAF_INRAE=22.152;MAF_USDA=15.294
NC_035092.1	21225251	.	A	T	.	.	MAF_INRAE=41.772;MAF_USDA=40.588
NC_035092.1	21225283	.	T	G	.	.	MAF_INRAE=33.544;MAF_USDA=32.353
NC_035092.1	21225287	.	C	T	.	.	MAF_USDA=1.639
NC_035092.1	21225289	.	C	T	.	.	MAF_USDA=3.279
NC_035092.1	21225336	.	G	C	.	.	MAF_USDA=2.459
NC_035092.1	21225360	.	C	T	.	.	MAF_USDA=1.639
NC_035092.1	21225361	.	G	A	.	.	MAF_USDA=14.881
NC_035092.1	21225399	.	C	T	.	.	MAF_INRAE=3.333;MAF_USDA=4.118
NC_035092.1	21225403	.	C	T	.	.	MAF_INRAE=18.987;MAF_USDA=5.738
NC_035092.1	21225439	.	T	C	.	.	MAF_USDA=5.738
NC_035092.1	21225442	.	C	T	.	.	MAF_INRAE=19.62;MAF_USDA=6.471
NC_035092.1	21225443	.	A	G	.	.	MAF_INRAE=15.833;MAF_USDA=7.059
NC_035092.1	21225462	.	A	C	.	.	MAF_USDA=2.459
NC_035092.1	21225491	.	G	C	.	.	MAF_USDA=2.941
NC_035092.1	21225496	.	T	C	.	.	MAF_USDA=4.118
NC_035092.1	21225533	.	T	G	.	.	MAF_USDA=1.639
NC_035092.1	21225603	.	G	A	.	.	MAF_INRAE=12.5;MAF_USDA=4.167
NC_035092.1	21225859	.	T	A	.	.	MAF_INRAE=10.833
NC_035092.1	21225889	.	G	T	.	.	MAF_USDA=8.824
NC_035092.1	21225894	.	C	T	.	.	MAF_INRAE=19.62;MAF_USDA=11.176
NC_035092.1	21225986	.	T	C	.	.	MAF_INRAE=3.165;MAF_USDA=4.918
NC_035092.1	21226010	.	G	T	.	.	MAF_USDA=2.459
NC_035092.1	21226272	.	T	G	.	.	MAF_USDA=15.574
NC_035092.1	21226378	.	T	C	.	.	MAF_INRAE=18.987;MAF_USDA=5.738
NC_035092.1	21226386	.	G	A	.	.	MAF_USDA=1.765
NC_035092.1	21226412	.	A	T	.	.	MAF_USDA=2.459
NC_035092.1	21226426	.	C	T	.	.	MAF_INRAE=3.333;MAF_USDA=2.941
NC_035092.1	21226427	.	G	T	.	.	MAF_INRAE=3.333;MAF_USDA=4.118
NC_035092.1	21226433	.	A	T	.	.	MAF_USDA=2.459
NC_035092.1	21226449	.	T	A	.	.	MAF_USDA=2.459
NC_035092.1	21226472	.	G	A	.	.	MAF_INRAE=16.456;MAF_USDA=14.706
NC_035092.1	21226498	.	G	A	.	.	MAF_INRAE=3.165;MAF_USDA=4.918
NC_035092.1	21226499	.	G	T	.	.	MAF_USDA=1.639
NC_035092.1	21226534	.	T	G	.	.	MAF_INRAE=16.667;MAF_USDA=18.824
NC_035092.1	21226573	.	G	T	.	.	MAF_USDA=4.098
NC_035092.1	21226583	.	A	G	.	.	MAF_USDA=1.639
NC_035092.1	21226674	.	A	C	.	.	MAF_USDA=2.5
NC_035092.1	21226710	.	C	T	.	.	MAF_INRAE=2.5
NC_035092.1	21226779	.	T	C	.	.	MAF_USDA=3.279
NC_035092.1	21226852	.	G	A	.	.	MAF_USDA=3.279
NC_035092.1	21227017	.	T	C	.	.	MAF_INRAE=20.0
NC_035092.1	21227021	.	T	C	.	.	MAF_INRAE=7.5;MAF_USDA=1.639
NC_035092.1	21227028	.	T	A	.	.	MAF_INRAE=3.333;MAF_USDA=5.294
NC_035092.1	21227044	.	T	C	.	.	MAF_INRAE=31.579
NC_035092.1	21227060	.	T	C	.	.	MAF_INRAE=15.789;MAF_USDA=19.672
NC_035092.1	21227067	.	G	A	.	.	MAF_USDA=5.294
NC_035092.1	21227080	.	A	T	.	.	MAF_USDA=1.639
NC_035092.1	21227094	.	A	T	.	.	MAF_USDA=4.167
NC_035092.1	21227104	.	A	G	.	.	MAF_USDA=3.279
NC_035092.1	21227173	.	A	C	.	.	MAF_USDA=6.25
NC_035092.1	21227176	.	A	T	.	.	MAF_USDA=4.167
NC_035092.1	21227199	.	C	A	.	.	MAF_USDA=41.667
NC_035092.1	21227202	.	T	G	.	.	MAF_USDA=39.583
NC_035092.1	21227580	.	T	A	.	.	MAF_USDA=14.583
NC_035092.1	21227629	.	A	G	.	.	MAF_USDA=29.167
NC_035092.1	21227646	.	C	T	.	.	MAF_USDA=2.083
NC_035092.1	21227742	.	C	T	.	.	MAF_INRAE=3.165;MAF_USDA=4.918
NC_035092.1	21227744	.	C	G	.	.	MAF_USDA=1.639
NC_035092.1	21227786	.	T	A	.	.	MAF_USDA=1.639
NC_035092.1	21227814	.	A	T	.	.	MAF_INRAE=46.835;MAF_USDA=33.529
NC_035092.1	21227826	.	T	C	.	.	MAF_USDA=3.279
NC_035092.1	21227857	.	C	T	.	.	MAF_USDA=10.417
NC_035092.1	21227859	.	G	T	.	.	MAF_USDA=1.639
NC_035092.1	21227974	.	C	T	.	.	MAF_INRAE=8.861;MAF_USDA=1.639
NC_035092.1	21227982	.	C	T	.	.	MAF_INRAE=1.667
NC_035092.1	21227990	.	A	G	.	.	MAF_INRAE=1.667
NC_035092.1	21227997	.	A	G	.	.	MAF_INRAE=1.667;MAF_USDA=1.639
NC_035092.1	21228035	.	C	T	.	.	MAF_INRAE=10.127;MAF_USDA=9.412
NC_035092.1	21228115	.	C	T	.	.	MAF_INRAE=5.696;MAF_USDA=5.738
NC_035092.1	21228132	.	T	A	.	.	MAF_USDA=1.639
NC_035092.1	21228231	.	G	T	.	.	MAF_INRAE=27.848;MAF_USDA=15.882
NC_035092.1	21228281	.	G	T	.	.	MAF_USDA=1.639
NC_035092.1	21228289	.	G	T	.	.	MAF_USDA=2.083
NC_035092.1	21228293	.	G	T,A	.	.	MAF_INRAE=13.333;MAF_USDA=2.459
NC_035092.1	21228328	.	G	A	.	.	MAF_USDA=1.639
NC_035092.1	21228361	.	G	A	.	.	MAF_INRAE=8.861;MAF_USDA=2.459
NC_035092.1	21228381	.	C	A	.	.	MAF_INRAE=3.333;MAF_USDA=5.882
NC_035092.1	21228391	.	A	C	.	.	MAF_USDA=2.459
NC_035092.1	21228395	.	T	C	.	.	MAF_INRAE=17.722;MAF_USDA=8.824
NC_035092.1	21228400	.	G	T	.	.	MAF_USDA=2.459
NC_035092.1	21228453	.	C	T	.	.	MAF_USDA=4.167
NC_035092.1	21228487	.	A	G	.	.	MAF_USDA=5.488
NC_035092.1	21229096	.	A	T	.	.	MAF_INRAE=8.861;MAF_USDA=2.459
NC_035092.1	21229142	.	G	A	.	.	MAF_USDA=4.098
NC_035092.1	21229149	.	A	C	.	.	MAF_USDA=2.459
NC_035092.1	21229150	.	T	A	.	.	MAF_INRAE=22.785;MAF_USDA=21.765
NC_035092.1	21229181	.	T	G	.	.	MAF_INRAE=20.253;MAF_USDA=12.941
NC_035092.1	21229200	.	G	C	.	.	MAF_USDA=1.639
NC_035092.1	21229203	.	C	A	.	.	MAF_USDA=9.146
NC_035092.1	21229226	.	G	A	.	.	MAF_INRAE=43.671;MAF_USDA=19.412
NC_035092.1	21229270	.	C	T	.	.	MAF_USDA=2.459
NC_035092.1	21229302	.	G	A	.	.	MAF_INRAE=28.481;MAF_USDA=33.529
NC_035092.1	21229312	.	G	A	.	.	MAF_INRAE=15.833;MAF_USDA=10.0
NC_035092.1	21229314	.	A	C	.	.	MAF_USDA=4.098
NC_035092.1	21229365	.	G	A	.	.	MAF_USDA=2.941
NC_035092.1	21229367	.	G	T	.	.	MAF_USDA=4.118
NC_035092.1	21229374	.	A	G	.	.	MAF_USDA=3.279
NC_035092.1	21229411	.	G	A	.	.	MAF_INRAE=11.667;MAF_USDA=12.353
NC_035092.1	21229425	.	A	G	.	.	MAF_USDA=2.459
NC_035092.1	21229452	.	G	A	.	.	MAF_INRAE=36.076;MAF_USDA=40.0
NC_035092.1	21229461	.	A	G	.	.	MAF_INRAE=5.263;MAF_USDA=12.5
NC_035092.1	21229565	.	A	G	.	.	MAF_INRAE=21.519;MAF_USDA=23.529
NC_035092.1	21229620	.	G	T	.	.	MAF_USDA=10.588
NC_035092.1	21229629	.	T	A	.	.	MAF_INRAE=23.333
NC_035092.1	21229633	.	A	G	.	.	MAF_INRAE=2.5;MAF_USDA=13.529
NC_035092.1	21229667	.	A	T	.	.	MAF_INRAE=34.81;MAF_USDA=13.529
NC_035092.1	21229703	.	G	A	.	.	MAF_INRAE=2.5;MAF_USDA=13.529
NC_035092.1	21229790	.	T	G	.	.	MAF_INRAE=16.667;MAF_USDA=12.353
NC_035092.1	21229837	.	C	T	.	.	MAF_INRAE=33.544;MAF_USDA=31.176
NC_035092.1	21229856	.	T	G	.	.	MAF_USDA=1.639
NC_035092.1	21229889	.	G	T	.	.	MAF_INRAE=2.5;MAF_USDA=11.765
NC_035092.1	21229983	.	T	A	.	.	MAF_USDA=3.279
NC_035092.1	21230105	.	A	G	.	.	MAF_USDA=5.882
NC_035092.1	21230106	.	C	T	.	.	MAF_INRAE=5.063;MAF_USDA=4.098
NC_035092.1	21230119	.	G	A	.	.	MAF_USDA=2.459
NC_035092.1	21230137	.	C	A	.	.	MAF_INRAE=3.797;MAF_USDA=7.647
NC_035092.1	21230199	.	C	G	.	.	MAF_INRAE=5.063;MAF_USDA=4.098
NC_035092.1	21230206	.	T	A	.	.	MAF_INRAE=5.063;MAF_USDA=4.098
NC_035092.1	21230219	.	C	A	.	.	MAF_INRAE=5.063;MAF_USDA=4.918
NC_035092.1	21230220	.	T	C	.	.	MAF_USDA=4.918
NC_035092.1	21230257	.	A	C	.	.	MAF_INRAE=8.861
NC_035092.1	21230261	.	T	G	.	.	MAF_USDA=3.279
NC_035092.1	21230268	.	G	A	.	.	MAF_USDA=4.706
NC_035092.1	21230396	.	C	T	.	.	MAF_USDA=2.459
NC_035092.1	21230467	.	T	G	.	.	MAF_INRAE=44.937;MAF_USDA=48.235
NC_035092.1	21230496	.	C	G	.	.	MAF_INRAE=46.835;MAF_USDA=34.706
NC_035092.1	21230525	.	C	T	.	.	MAF_INRAE=8.861;MAF_USDA=11.765
NC_035092.1	21230528	.	C	T	.	.	MAF_USDA=25.294
NC_035092.1	21230542	.	G	C	.	.	MAF_USDA=5.882
NC_035092.1	21230556	.	T	C	.	.	MAF_INRAE=7.5
NC_035092.1	21230568	.	A	G	.	.	MAF_INRAE=6.962;MAF_USDA=7.377
NC_035092.1	21230569	.	C	T	.	.	MAF_INRAE=42.105
NC_035092.1	21230627	.	G	A	.	.	MAF_USDA=15.882
NC_035092.1	21230662	.	C	T	.	.	MAF_USDA=20.833
NC_035092.1	21230709	.	A	G	.	.	MAF_INRAE=41.139;MAF_USDA=46.471
NC_035092.1	21230754	.	T	C	.	.	MAF_INRAE=34.177;MAF_USDA=40.0
NC_035092.1	21230783	.	A	G	.	.	MAF_USDA=2.459
NC_035092.1	21230789	.	C	T	.	.	MAF_USDA=1.639
NC_035092.1	21230790	.	G	A	.	.	MAF_USDA=2.459
NC_035092.1	21230798	.	C	T	.	.	MAF_INRAE=3.797;MAF_USDA=7.647
NC_035092.1	21230844	.	C	T	.	.	MAF_USDA=3.279
NC_035092.1	21230859	.	C	T	.	.	MAF_USDA=7.377
NC_035092.1	21230885	.	C	T	.	.	MAF_USDA=1.639
NC_035092.1	21230913	.	G	T	.	.	MAF_INRAE=15.789;MAF_USDA=31.765
NC_035092.1	21230937	.	A	C	.	.	MAF_USDA=7.377
NC_035092.1	21230948	.	A	G	.	.	MAF_USDA=11.176
NC_035092.1	21230971	.	C	T	.	.	MAF_USDA=3.529
NC_035092.1	21230972	.	G	A	.	.	MAF_USDA=4.167
NC_035092.1	21231040	.	A	G	.	.	MAF_USDA=4.098
NC_035092.1	21231070	.	A	C	.	.	MAF_USDA=3.39
NC_035092.1	21231248	.	A	C	.	.	MAF_USDA=4.098
NC_035092.1	21231264	.	A	C	.	.	MAF_USDA=4.098
NC_035092.1	21231340	.	G	C	.	.	MAF_USDA=1.639
NC_035092.1	21231342	.	C	T	.	.	MAF_USDA=4.706
NC_035092.1	21231401	.	C	T	.	.	MAF_INRAE=12.5;MAF_USDA=4.167
NC_035092.1	21231463	.	A	G	.	.	MAF_USDA=2.459
NC_035092.1	21231599	.	T	G	.	.	MAF_USDA=2.459
NC_035092.1	21231632	.	G	A	.	.	MAF_USDA=2.459
NC_035092.1	21231633	.	G	A	.	.	MAF_USDA=2.459
NC_035092.1	21231685	.	T	C	.	.	MAF_INRAE=2.5
NC_035092.1	21231686	.	G	A	.	.	MAF_INRAE=2.5
NC_035092.1	21231954	.	C	T	.	.	MAF_USDA=1.639
NC_035092.1	21232070	.	T	A	.	.	MAF_USDA=18.75
NC_035092.1	21232079	.	T	A	.	.	MAF_INRAE=6.667
NC_035092.1	21232091	.	C	T	.	.	MAF_USDA=18.75
NC_035092.1	21232113	.	G	A	.	.	MAF_INRAE=37.975;MAF_USDA=22.941
NC_035092.1	21232118	.	C	G	.	.	MAF_USDA=2.083
NC_035092.1	21232119	.	A	C	.	.	MAF_INRAE=37.975;MAF_USDA=22.941
NC_035092.1	21232129	.	G	A	.	.	MAF_USDA=1.639
NC_035092.1	21232165	.	C	T	.	.	MAF_USDA=1.639
NC_035092.1	21232240	.	G	A	.	.	MAF_USDA=1.667
NC_035092.1	21232241	.	C	T	.	.	MAF_USDA=1.667
NC_035092.1	21232318	.	G	A	.	.	MAF_INRAE=5.063
NC_035092.1	21232423	.	T	C	.	.	MAF_INRAE=8.861
NC_035092.1	21232435	.	T	C	.	.	MAF_USDA=2.459
NC_035092.1	21232527	.	C	T	.	.	MAF_USDA=1.639
NC_035092.1	21232587	.	G	A	.	.	MAF_INRAE=3.333;MAF_USDA=11.765
NC_035092.1	21232602	.	C	T	.	.	MAF_INRAE=3.333;MAF_USDA=12.941
NC_035092.1	21232724	.	G	T	.	.	MAF_USDA=1.639
NC_035092.1	21232793	.	G	A	.	.	MAF_INRAE=5.063;MAF_USDA=4.098
NC_035092.1	21232816	.	G	A	.	.	MAF_USDA=1.639
NC_035092.1	21232887	.	C	T	.	.	MAF_USDA=1.639
NC_035092.1	21232915	.	G	A	.	.	MAF_INRAE=3.333;MAF_USDA=15.574
NC_035092.1	21232973	.	A	C	.	.	MAF_USDA=2.459
NC_035092.1	21232990	.	C	T	.	.	MAF_INRAE=3.333;MAF_USDA=13.529
NC_035092.1	21233119	.	G	C	.	.	MAF_USDA=2.459
NC_035092.1	21233137	.	T	C	.	.	MAF_USDA=3.279
NC_035092.1	21233154	.	T	A	.	.	MAF_USDA=2.083
NC_035092.1	21233159	.	G	A	.	.	MAF_USDA=2.459
NC_035092.1	21233162	.	C	T	.	.	MAF_USDA=2.459
NC_035092.1	21233211	.	G	A	.	.	MAF_INRAE=13.924;MAF_USDA=1.639
NC_035092.1	21234065	.	C	T	.	.	MAF_USDA=1.639
NC_035092.1	21234066	.	G	A	.	.	MAF_INRAE=11.392;MAF_USDA=8.235
NC_035092.1	21234072	.	C	T	.	.	MAF_INRAE=3.333;MAF_USDA=12.353
NC_035092.1	21234095	.	A	G	.	.	MAF_USDA=2.459
NC_035092.1	21234125	.	C	A	.	.	MAF_USDA=4.167
NC_035092.1	21234130	.	G	A	.	.	MAF_INRAE=3.333;MAF_USDA=11.765
NC_035092.1	21234177	.	T	C	.	.	MAF_INRAE=3.333;MAF_USDA=12.353
NC_035092.1	21234209	.	T	A	.	.	MAF_USDA=2.459
NC_035092.1	21234217	.	T	C	.	.	MAF_USDA=2.459
NC_035092.1	21234242	.	A	T	.	.	MAF_USDA=2.459
NC_035092.1	21234247	.	G	A	.	.	MAF_USDA=2.459
NC_035092.1	21234315	.	C	T	.	.	MAF_INRAE=10.759;MAF_USDA=8.824
NC_035092.1	21234328	.	C	T	.	.	MAF_USDA=3.279
NC_035092.1	21234371	.	G	A	.	.	MAF_INRAE=3.333;MAF_USDA=10.588
NC_035092.1	21234435	.	C	T	.	.	MAF_INRAE=3.333;MAF_USDA=12.941
NC_035092.1	21234560	.	C	T	.	.	MAF_USDA=6.557
NC_035092.1	21234644	.	G	A	.	.	MAF_USDA=1.639
NC_035092.1	21234713	.	G	A	.	.	MAF_INRAE=3.333;MAF_USDA=8.824
NC_035092.1	21234716	.	C	T	.	.	MAF_USDA=2.459
NC_035092.1	21234742	.	C	T	.	.	MAF_USDA=2.459
NC_035092.1	21234797	.	C	T	.	.	MAF_USDA=4.118
NC_035092.1	21234829	.	C	G	.	.	MAF_INRAE=15.0
NC_035092.1	21234832	.	C	A	.	.	MAF_INRAE=15.0
NC_035092.1	21234833	.	T	A	.	.	MAF_INRAE=15.0
NC_035092.1	21234835	.	T	C	.	.	MAF_USDA=3.333
NC_035092.1	21234991	.	C	T	.	.	MAF_INRAE=12.5;MAF_USDA=6.25
NC_035092.1	21235024	.	A	C	.	.	MAF_INRAE=11.392;MAF_USDA=10.714
NC_035092.1	21235027	.	T	G,A	.	.	MAF_INRAE=5.263;MAF_USDA=8.333
NC_035092.1	21235028	.	T	A	.	.	MAF_INRAE=18.333;MAF_USDA=15.476
NC_035092.1	21235029	.	T	A	.	.	MAF_INRAE=1.667;MAF_USDA=5.0
NC_035092.1	21235356	.	T	G	.	.	MAF_USDA=3.529
NC_035092.1	21235461	.	G	C	.	.	MAF_USDA=2.459
NC_035092.1	21235536	.	G	A	.	.	MAF_USDA=1.639
NC_035092.1	21235553	.	A	T	.	.	MAF_INRAE=2.5;MAF_USDA=6.557
NC_035092.1	21235672	.	C	T	.	.	MAF_INRAE=3.333;MAF_USDA=4.706
NC_035092.1	21235684	.	G	A	.	.	MAF_USDA=9.836
NC_035092.1	21235688	.	G	C	.	.	MAF_USDA=1.639
NC_035092.1	21235761	.	A	T	.	.	MAF_INRAE=23.418;MAF_USDA=20.588
NC_035092.1	21235784	.	T	C	.	.	MAF_INRAE=12.5;MAF_USDA=1.639
NC_035092.1	21235852	.	G	A	.	.	MAF_INRAE=24.051;MAF_USDA=9.412
NC_035092.1	21235891	.	C	T	.	.	MAF_INRAE=35.443;MAF_USDA=37.647
NC_035092.1	21235936	.	G	A	.	.	MAF_INRAE=12.658;MAF_USDA=8.235
NC_035092.1	21236092	.	G	A	.	.	MAF_USDA=5.882
NC_035092.1	21236240	.	A	T	.	.	MAF_INRAE=3.797;MAF_USDA=7.647
NC_035092.1	21236249	.	C	T	.	.	MAF_INRAE=16.667;MAF_USDA=8.824
NC_035092.1	21236276	.	C	G	.	.	MAF_INRAE=46.835;MAF_USDA=28.824
NC_035092.1	21236280	.	T	C	.	.	MAF_INRAE=16.667;MAF_USDA=12.353
NC_035092.1	21236297	.	T	A	.	.	MAF_USDA=20.588
NC_035092.1	21236300	.	C	A	.	.	MAF_INRAE=16.667;MAF_USDA=12.5
NC_035092.1	21236327	.	T	C	.	.	MAF_USDA=2.459
NC_035092.1	21236577	.	A	T	.	.	MAF_USDA=4.918
NC_035092.1	21236593	.	G	A	.	.	MAF_USDA=4.167
NC_035092.1	21236722	.	A	T	.	.	MAF_USDA=5.882
NC_035092.1	21236795	.	C	T	.	.	MAF_USDA=6.548
NC_035092.1	21236869	.	A	G	.	.	MAF_INRAE=25.949;MAF_USDA=35.882
NC_035092.1	21236885	.	G	A	.	.	MAF_USDA=12.941
NC_035092.1	21236977	.	G	A	.	.	MAF_USDA=2.459
NC_035092.1	21237047	.	G	T	.	.	MAF_USDA=1.639
NC_035092.1	21237062	.	C	T	.	.	MAF_INRAE=6.962;MAF_USDA=4.098
NC_035092.1	21237064	.	A	T	.	.	MAF_USDA=1.639
NC_035092.1	21237086	.	C	A	.	.	MAF_INRAE=15.0;MAF_USDA=11.765
NC_035092.1	21237221	.	C	T	.	.	MAF_INRAE=3.333;MAF_USDA=8.333
NC_035092.1	21237275	.	G	A	.	.	MAF_USDA=2.459
NC_035092.1	21237311	.	G	A	.	.	MAF_INRAE=15.833;MAF_USDA=12.353
NC_035092.1	21237370	.	A	G	.	.	MAF_INRAE=20.253
NC_035092.1	21237379	.	A	C	.	.	MAF_INRAE=3.797;MAF_USDA=11.31
NC_035092.1	21237406	.	G	T	.	.	MAF_USDA=1.19
NC_035092.1	21237408	.	G	T	.	.	MAF_INRAE=17.089
NC_035092.1	21237409	.	A	T	.	.	MAF_INRAE=3.333;MAF_USDA=8.929
NC_035092.1	21237437	.	G	A	.	.	MAF_INRAE=16.667;MAF_USDA=11.905
NC_035092.1	21237473	.	T	C	.	.	MAF_INRAE=11.392;MAF_USDA=10.0
NC_035092.1	21237523	.	C	A	.	.	MAF_INRAE=16.667;MAF_USDA=13.529
NC_035092.1	21237535	.	G	T	.	.	MAF_INRAE=31.579;MAF_USDA=8.824
NC_035092.1	21237576	.	T	G	.	.	MAF_USDA=2.941
NC_035092.1	21237624	.	T	C	.	.	MAF_INRAE=10.759;MAF_USDA=8.824
NC_035092.1	21237634	.	T	A	.	.	MAF_INRAE=8.228
NC_035092.1	21237675	.	C	T	.	.	MAF_USDA=9.412
NC_035092.1	21237679	.	A	T	.	.	MAF_INRAE=31.579
NC_035092.1	21237687	.	G	T	.	.	MAF_INRAE=3.165
NC_035092.1	21237725	.	C	T	.	.	MAF_USDA=1.639
NC_035092.1	21237802	.	C	G	.	.	MAF_INRAE=16.667
NC_035092.1	21237826	.	G	C	.	.	MAF_USDA=30.588
NC_035092.1	21237848	.	G	A	.	.	MAF_INRAE=50.0;MAF_USDA=35.882
NC_035092.1	21237863	.	A	G	.	.	MAF_USDA=1.176
NC_035092.1	21238053	.	A	G	.	.	MAF_INRAE=16.667
NC_035092.1	21238059	.	T	C	.	.	MAF_USDA=12.5
NC_035092.1	21238060	.	C	A	.	.	MAF_USDA=4.762
NC_035092.1	21238063	.	C	T	.	.	MAF_INRAE=16.667;MAF_USDA=12.5
NC_035092.1	21238069	.	C	T	.	.	MAF_USDA=1.639
NC_035092.1	21238140	.	C	T	.	.	MAF_INRAE=16.667;MAF_USDA=14.118
NC_035092.1	21238216	.	C	T	.	.	MAF_USDA=2.459
NC_035092.1	21238222	.	G	T	.	.	MAF_USDA=2.459
NC_035092.1	21238255	.	G	A	.	.	MAF_INRAE=27.215;MAF_USDA=6.557
NC_035092.1	21238285	.	T	C	.	.	MAF_INRAE=3.797;MAF_USDA=12.941
NC_035092.1	21238327	.	C	T	.	.	MAF_INRAE=5.263;MAF_USDA=33.529
NC_035092.1	21238371	.	G	C	.	.	MAF_USDA=6.471
NC_035092.1	21238477	.	A	G	.	.	MAF_INRAE=16.667
NC_035092.1	21238496	.	A	C	.	.	MAF_INRAE=27.215;MAF_USDA=7.377
NC_035092.1	21238512	.	A	G	.	.	MAF_INRAE=16.667;MAF_USDA=12.941
NC_035092.1	21238518	.	A	T	.	.	MAF_INRAE=16.667;MAF_USDA=10.588
NC_035092.1	21238539	.	C	T	.	.	MAF_USDA=1.765
NC_035092.1	21238574	.	G	T	.	.	MAF_USDA=1.765
NC_035092.1	21238582	.	A	T	.	.	MAF_USDA=4.098
NC_035092.1	21238691	.	G	T	.	.	MAF_USDA=12.5
NC_035092.1	21239970	.	A	C	.	.	MAF_USDA=1.667
NC_035092.1	21240041	.	G	A	.	.	MAF_INRAE=16.667;MAF_USDA=9.412
NC_035092.1	21240049	.	G	C	.	.	MAF_USDA=3.279
NC_035092.1	21240054	.	A	G	.	.	MAF_USDA=1.639
NC_035092.1	21240075	.	C	T	.	.	MAF_INRAE=16.667;MAF_USDA=10.588
NC_035092.1	21240076	.	C	T	.	.	MAF_INRAE=16.667;MAF_USDA=10.588
NC_035092.1	21240086	.	C	T	.	.	MAF_INRAE=3.333;MAF_USDA=5.294
NC_035092.1	21240106	.	A	G	.	.	MAF_USDA=2.459
NC_035092.1	21240155	.	C	A	.	.	MAF_INRAE=16.667;MAF_USDA=13.529
NC_035092.1	21240183	.	A	G	.	.	MAF_USDA=2.083
NC_035092.1	21240189	.	A	C	.	.	MAF_INRAE=16.667;MAF_USDA=12.941
NC_035092.1	21240201	.	C	T	.	.	MAF_INRAE=3.165
NC_035092.1	21240216	.	T	C	.	.	MAF_INRAE=16.667;MAF_USDA=13.529
NC_035092.1	21240231	.	C	T	.	.	MAF_INRAE=26.582;MAF_USDA=13.529
NC_035092.1	21240411	.	C	T	.	.	MAF_USDA=12.353
NC_035092.1	21240468	.	G	C	.	.	MAF_USDA=3.279
NC_035092.1	21240472	.	T	G	.	.	MAF_USDA=6.557
NC_035092.1	21240486	.	G	A	.	.	MAF_USDA=1.639
NC_035092.1	21240505	.	C	T	.	.	MAF_USDA=1.765
NC_035092.1	21240529	.	A	G	.	.	MAF_USDA=2.459
NC_035092.1	21240535	.	A	G	.	.	MAF_USDA=2.459
NC_035092.1	21240545	.	G	A	.	.	MAF_USDA=6.557
NC_035092.1	21240614	.	T	A	.	.	MAF_USDA=2.459
NC_035092.1	21240615	.	A	G	.	.	MAF_INRAE=25.949;MAF_USDA=37.059
NC_035092.1	21240622	.	C	T	.	.	MAF_INRAE=12.5;MAF_USDA=5.882
NC_035092.1	21240662	.	C	T	.	.	MAF_INRAE=16.667;MAF_USDA=12.353
NC_035092.1	21240663	.	G	A	.	.	MAF_INRAE=16.456;MAF_USDA=24.706
NC_035092.1	21240701	.	C	T	.	.	MAF_USDA=2.459
NC_035092.1	21240723	.	C	T	.	.	MAF_INRAE=16.456;MAF_USDA=24.706
NC_035092.1	21240885	.	A	G	.	.	MAF_USDA=2.459
NC_035092.1	21240919	.	C	T	.	.	MAF_INRAE=29.167;MAF_USDA=25.882
NC_035092.1	21240921	.	T	G	.	.	MAF_USDA=2.459
NC_035092.1	21240923	.	C	A	.	.	MAF_INRAE=18.333;MAF_USDA=22.941
NC_035092.1	21240951	.	C	A	.	.	MAF_INRAE=16.667;MAF_USDA=11.765
NC_035092.1	21240959	.	T	C	.	.	MAF_INRAE=22.785
NC_035092.1	21240975	.	T	A	.	.	MAF_INRAE=20.253;MAF_USDA=1.639
NC_035092.1	21240978	.	A	G	.	.	MAF_USDA=1.765
NC_035092.1	21240985	.	A	T	.	.	MAF_INRAE=16.667;MAF_USDA=14.706
NC_035092.1	21241014	.	C	T	.	.	MAF_INRAE=12.5;MAF_USDA=4.167
NC_035092.1	21241047	.	G	C	.	.	MAF_INRAE=16.667;MAF_USDA=16.471
NC_035092.1	21241122	.	T	C	.	.	MAF_INRAE=16.667;MAF_USDA=15.294
NC_035092.1	21241132	.	G	A	.	.	MAF_USDA=2.459
NC_035092.1	21241158	.	A	G	.	.	MAF_INRAE=16.667;MAF_USDA=15.294
NC_035092.1	21241159	.	C	A	.	.	MAF_INRAE=13.333;MAF_USDA=7.647
NC_035092.1	21241202	.	A	T	.	.	MAF_INRAE=16.667;MAF_USDA=15.294
NC_035092.1	21241208	.	G	T	.	.	MAF_USDA=1.639
NC_035092.1	21241380	.	C	T	.	.	MAF_USDA=1.765
NC_035092.1	21241381	.	C	T	.	.	MAF_USDA=2.941
NC_035092.1	21241546	.	A	T	.	.	MAF_USDA=7.5
NC_035092.1	21241583	.	C	A	.	.	MAF_INRAE=16.667;MAF_USDA=10.0
NC_035092.1	21241635	.	G	T	.	.	MAF_INRAE=16.456
NC_035092.1	21241708	.	G	A	.	.	MAF_INRAE=16.667;MAF_USDA=11.765
NC_035092.1	21241809	.	T	C	.	.	MAF_INRAE=26.582;MAF_USDA=41.765
NC_035092.1	21241965	.	C	T	.	.	MAF_INRAE=14.557
NC_035092.1	21242107	.	T	G	.	.	MAF_INRAE=24.051;MAF_USDA=30.0
NC_035092.1	21242187	.	A	G	.	.	MAF_INRAE=16.667;MAF_USDA=4.118
NC_035092.1	21242206	.	T	C	.	.	MAF_INRAE=37.975;MAF_USDA=34.118
NC_035092.1	21242241	.	G	A	.	.	MAF_INRAE=24.051;MAF_USDA=41.765
NC_035092.1	21242399	.	T	A	.	.	MAF_USDA=2.459
NC_035092.1	21242450	.	A	C	.	.	MAF_INRAE=16.667;MAF_USDA=10.588
NC_035092.1	21242468	.	T	A	.	.	MAF_INRAE=11.392;MAF_USDA=24.118
NC_035092.1	21242587	.	G	C	.	.	MAF_USDA=1.639
NC_035092.1	21242767	.	T	C	.	.	MAF_USDA=7.647
NC_035092.1	21242801	.	G	C	.	.	MAF_USDA=4.098
NC_035092.1	21242848	.	A	G	.	.	MAF_INRAE=37.975;MAF_USDA=48.235
NC_035092.1	21242880	.	T	G	.	.	MAF_INRAE=11.392;MAF_USDA=25.294
NC_035092.1	21242900	.	G	T	.	.	MAF_USDA=10.417
NC_035092.1	21242926	.	A	C	.	.	MAF_INRAE=16.667;MAF_USDA=10.656
NC_035092.1	21243076	.	C	A	.	.	MAF_INRAE=29.114;MAF_USDA=35.294
NC_035092.1	21243109	.	C	T	.	.	MAF_INRAE=17.722;MAF_USDA=9.836
NC_035092.1	21243286	.	C	A	.	.	MAF_USDA=2.459
NC_035092.1	21243316	.	G	T	.	.	MAF_INRAE=20.0;MAF_USDA=5.294
NC_035092.1	21243376	.	C	G	.	.	MAF_INRAE=20.253;MAF_USDA=16.471
NC_035092.1	21243416	.	G	A	.	.	MAF_INRAE=11.392;MAF_USDA=15.882
NC_035092.1	21243706	.	A	G	.	.	MAF_USDA=4.918
NC_035092.1	21243747	.	C	A	.	.	MAF_INRAE=9.167
NC_035092.1	21243752	.	C	A	.	.	MAF_INRAE=9.167
NC_035092.1	21243959	.	A	T	.	.	MAF_INRAE=2.632
NC_035092.1	21243999	.	G	A	.	.	MAF_INRAE=8.228
NC_035092.1	21244016	.	T	G	.	.	MAF_INRAE=10.0
NC_035092.1	21244043	.	C	T	.	.	MAF_INRAE=3.797;MAF_USDA=8.824
NC_035092.1	21244071	.	G	A	.	.	MAF_USDA=3.279
NC_035092.1	21244199	.	C	T	.	.	MAF_USDA=1.639
NC_035092.1	21244259	.	T	A	.	.	MAF_INRAE=26.582;MAF_USDA=7.059
NC_035092.1	21244477	.	A	G	.	.	MAF_USDA=10.0
NC_035092.1	21244519	.	A	G	.	.	MAF_INRAE=7.5
NC_035092.1	21244521	.	A	G	.	.	MAF_INRAE=7.5
NC_035092.1	21244530	.	C	G	.	.	MAF_INRAE=7.5
NC_035092.1	21244562	.	G	C	.	.	MAF_INRAE=11.667
NC_035092.1	21244565	.	T	C	.	.	MAF_INRAE=11.667
NC_035092.1	21244630	.	A	T	.	.	MAF_INRAE=21.667
NC_035092.1	21244631	.	A	T	.	.	MAF_INRAE=12.5
NC_035092.1	21244746	.	A	G	.	.	MAF_INRAE=28.481;MAF_USDA=44.706
NC_035092.1	21244747	.	C	T	.	.	MAF_INRAE=26.667;MAF_USDA=27.647
NC_035092.1	21244964	.	C	T	.	.	MAF_USDA=2.459
NC_035092.1	21244979	.	C	A	.	.	MAF_INRAE=5.696;MAF_USDA=11.176
NC_035092.1	21245100	.	G	C	.	.	MAF_INRAE=5.696;MAF_USDA=11.765
NC_035092.1	21245192	.	C	A	.	.	MAF_INRAE=24.684;MAF_USDA=41.765
NC_035092.1	21245246	.	C	T	.	.	MAF_USDA=2.083
NC_035092.1	21245268	.	C	A	.	.	MAF_INRAE=27.848;MAF_USDA=43.529
NC_035092.1	21245284	.	C	A	.	.	MAF_USDA=8.824
NC_035092.1	21245369	.	T	C	.	.	MAF_INRAE=18.421;MAF_USDA=34.706
NC_035092.1	21245392	.	T	A	.	.	MAF_USDA=11.765
NC_035092.1	21245408	.	C	T	.	.	MAF_INRAE=10.0;MAF_USDA=2.459
NC_035092.1	21245409	.	G	A	.	.	MAF_USDA=2.459
NC_035092.1	21245464	.	C	G	.	.	MAF_INRAE=28.481;MAF_USDA=31.25
NC_035092.1	21245530	.	A	G	.	.	MAF_USDA=2.5
NC_035092.1	21245594	.	C	T	.	.	MAF_INRAE=10.0
NC_035092.1	21245626	.	G	A	.	.	MAF_INRAE=24.051;MAF_USDA=40.588
NC_035092.1	21245762	.	C	T	.	.	MAF_USDA=11.176
NC_035092.1	21245765	.	G	A	.	.	MAF_USDA=11.176
NC_035092.1	21245806	.	T	A	.	.	MAF_INRAE=11.667
NC_035092.1	21245824	.	C	T	.	.	MAF_INRAE=30.38;MAF_USDA=43.529
NC_035092.1	21245934	.	A	T	.	.	MAF_INRAE=5.263
NC_035092.1	21245938	.	A	G	.	.	MAF_USDA=3.279
NC_035092.1	21246066	.	A	C	.	.	MAF_INRAE=12.5;MAF_USDA=8.235
NC_035092.1	21246080	.	G	A	.	.	MAF_USDA=3.279
NC_035092.1	21246088	.	A	T	.	.	MAF_USDA=2.459
NC_035092.1	21246143	.	C	T	.	.	MAF_INRAE=22.785;MAF_USDA=4.118
NC_035092.1	21246218	.	C	T	.	.	MAF_INRAE=1.667;MAF_USDA=4.118
NC_035092.1	21246235	.	A	C	.	.	MAF_INRAE=11.667
NC_035092.1	21246241	.	A	C	.	.	MAF_INRAE=49.167;MAF_USDA=28.235
NC_035092.1	21246248	.	T	C	.	.	MAF_INRAE=24.167;MAF_USDA=27.647
NC_035092.1	21246308	.	G	T	.	.	MAF_INRAE=20.886;MAF_USDA=25.882
NC_035092.1	21246313	.	A	T	.	.	MAF_USDA=10.417
NC_035092.1	21246385	.	G	A	.	.	MAF_INRAE=20.886;MAF_USDA=24.706
NC_035092.1	21246499	.	T	C	.	.	MAF_INRAE=30.833;MAF_USDA=39.412
NC_035092.1	21246543	.	T	G	.	.	MAF_INRAE=22.152;MAF_USDA=36.471
NC_035092.1	21246546	.	A	T	.	.	MAF_INRAE=18.333;MAF_USDA=40.0
NC_035092.1	21246725	.	C	A	.	.	MAF_INRAE=5.696;MAF_USDA=10.588
NC_035092.1	21246727	.	C	T	.	.	MAF_INRAE=1.667
NC_035092.1	21246740	.	G	A	.	.	MAF_USDA=12.941
NC_035092.1	21246779	.	C	T	.	.	MAF_INRAE=47.5;MAF_USDA=19.412
NC_035092.1	21246799	.	A	G	.	.	MAF_USDA=2.083
NC_035092.1	21246873	.	A	C	.	.	MAF_INRAE=5.0;MAF_USDA=2.459
NC_035092.1	21247511	.	A	C	.	.	MAF_INRAE=46.203;MAF_USDA=31.176
NC_035092.1	21247515	.	C	T	.	.	MAF_USDA=1.639
NC_035092.1	21247698	.	G	T	.	.	MAF_USDA=2.459
NC_035092.1	21247723	.	A	C	.	.	MAF_INRAE=3.165
NC_035092.1	21247735	.	A	G	.	.	MAF_INRAE=11.667
NC_035092.1	21247750	.	C	T	.	.	MAF_USDA=1.639
NC_035092.1	21247756	.	G	T	.	.	MAF_USDA=1.639
NC_035092.1	21247761	.	G	T	.	.	MAF_INRAE=3.165;MAF_USDA=6.557
NC_035092.1	21247855	.	C	A	.	.	MAF_USDA=2.353
NC_035092.1	21247906	.	A	C	.	.	MAF_INRAE=13.333;MAF_USDA=18.235
NC_035092.1	21247917	.	T	A	.	.	MAF_INRAE=2.5;MAF_USDA=16.471
NC_035092.1	21247929	.	T	G	.	.	MAF_USDA=2.353
NC_035092.1	21247954	.	T	G	.	.	MAF_INRAE=3.165;MAF_USDA=12.941
NC_035092.1	21247963	.	T	C	.	.	MAF_INRAE=27.215;MAF_USDA=36.471
NC_035092.1	21247969	.	A	C	.	.	MAF_INRAE=24.684;MAF_USDA=6.471
NC_035092.1	21248046	.	A	T	.	.	MAF_INRAE=20.886;MAF_USDA=18.235
NC_035092.1	21248059	.	C	T	.	.	MAF_INRAE=26.582;MAF_USDA=32.941
NC_035092.1	21248065	.	T	C	.	.	MAF_INRAE=43.671;MAF_USDA=34.706
NC_035092.1	21248083	.	C	A	.	.	MAF_INRAE=31.013;MAF_USDA=27.059
NC_035092.1	21248088	.	C	G	.	.	MAF_INRAE=25.316;MAF_USDA=7.377
NC_035092.1	21248117	.	C	A	.	.	MAF_INRAE=18.987;MAF_USDA=15.574
NC_035092.1	21248190	.	G	A	.	.	MAF_INRAE=4.43;MAF_USDA=4.098
NC_035092.1	21248208	.	T	G	.	.	MAF_INRAE=45.0;MAF_USDA=20.0
NC_035092.1	21248228	.	T	C	.	.	MAF_USDA=3.279
NC_035092.1	21248241	.	C	T	.	.	MAF_INRAE=21.667;MAF_USDA=4.918
NC_035092.1	21248249	.	G	T	.	.	MAF_INRAE=4.43;MAF_USDA=5.738
NC_035092.1	21248272	.	C	A	.	.	MAF_INRAE=4.43;MAF_USDA=5.738
NC_035092.1	21248295	.	G	C	.	.	MAF_INRAE=25.316
NC_035092.1	21248317	.	T	G	.	.	MAF_USDA=2.459
NC_035092.1	21248357	.	T	G	.	.	MAF_INRAE=20.886;MAF_USDA=17.059
NC_035092.1	21248467	.	A	C	.	.	MAF_INRAE=29.167
NC_035092.1	21248507	.	G	C	.	.	MAF_USDA=3.279
NC_035092.1	21248512	.	A	G	.	.	MAF_USDA=2.459
NC_035092.1	21248516	.	A	C	.	.	MAF_INRAE=28.481;MAF_USDA=47.917
NC_035092.1	21248531	.	G	A	.	.	MAF_INRAE=20.886;MAF_USDA=17.059
NC_035092.1	21248548	.	C	T	.	.	MAF_USDA=1.639
NC_035092.1	21248648	.	G	T	.	.	MAF_USDA=1.639
NC_035092.1	21248649	.	A	G	.	.	MAF_INRAE=42.5;MAF_USDA=24.706
NC_035092.1	21248672	.	C	A	.	.	MAF_USDA=5.294
NC_035092.1	21248701	.	T	G	.	.	MAF_INRAE=4.43;MAF_USDA=4.918
NC_035092.1	21248730	.	C	A	.	.	MAF_USDA=1.639
NC_035092.1	21248731	.	C	A	.	.	MAF_INRAE=10.0
NC_035092.1	21248750	.	C	T	.	.	MAF_USDA=4.706
NC_035092.1	21248836	.	T	C	.	.	MAF_USDA=9.016
NC_035092.1	21248855	.	C	T	.	.	MAF_USDA=4.918
NC_035092.1	21248905	.	T	C	.	.	MAF_INRAE=15.833;MAF_USDA=9.016
NC_035092.1	21248962	.	C	G	.	.	MAF_USDA=8.333
NC_035092.1	21248993	.	A	C	.	.	MAF_INRAE=19.167;MAF_USDA=17.683
NC_035092.1	21249031	.	C	T	.	.	MAF_USDA=12.931
NC_035092.1	21249062	.	G	A	.	.	MAF_USDA=11.207
NC_035092.1	21249078	.	A	G	.	.	MAF_USDA=9.483
NC_035092.1	21249088	.	C	T	.	.	MAF_USDA=6.897
NC_035092.1	21249092	.	C	T	.	.	MAF_USDA=6.78
NC_035092.1	21249190	.	G	A	.	.	MAF_USDA=2.586
NC_035092.1	21249325	.	G	A	.	.	MAF_INRAE=12.5;MAF_USDA=2.439
NC_035092.1	21249332	.	T	G	.	.	MAF_INRAE=36.667;MAF_USDA=23.171
NC_035092.1	21249365	.	C	A	.	.	MAF_INRAE=13.333
NC_035092.1	21249486	.	C	T	.	.	MAF_INRAE=18.333;MAF_USDA=29.167
NC_035092.1	21249667	.	G	A	.	.	MAF_INRAE=2.5;MAF_USDA=6.25
NC_035092.1	21249805	.	C	T	.	.	MAF_INRAE=31.579;MAF_USDA=27.083
NC_035092.1	21249946	.	G	T	.	.	MAF_USDA=2.083
NC_035092.1	21249974	.	A	C	.	.	MAF_INRAE=6.329;MAF_USDA=13.529
NC_035092.1	21250185	.	C	G	.	.	MAF_USDA=27.083
NC_035092.1	21250208	.	C	A	.	.	MAF_INRAE=27.848;MAF_USDA=39.583
NC_035092.1	21250251	.	A	C	.	.	MAF_USDA=2.941
NC_035092.1	21250281	.	G	A	.	.	MAF_INRAE=2.5;MAF_USDA=4.706
NC_035092.1	21250538	.	G	A	.	.	MAF_USDA=15.294
NC_035092.1	21250609	.	G	A	.	.	MAF_INRAE=20.886;MAF_USDA=19.412
NC_035092.1	21250778	.	T	G	.	.	MAF_INRAE=11.667;MAF_USDA=3.529
NC_035092.1	21250800	.	G	T	.	.	MAF_INRAE=6.329;MAF_USDA=11.765
NC_035092.1	21250861	.	C	A	.	.	MAF_USDA=15.294
NC_035092.1	21250963	.	T	C	.	.	MAF_USDA=1.639
NC_035092.1	21250981	.	A	G	.	.	MAF_USDA=5.294
NC_035092.1	21250991	.	T	A	.	.	MAF_INRAE=5.263;MAF_USDA=12.5
NC_035092.1	21251082	.	G	T	.	.	MAF_INRAE=11.667;MAF_USDA=2.083
NC_035092.1	21251144	.	G	T	.	.	MAF_INRAE=29.114;MAF_USDA=34.706
NC_035092.1	21251203	.	A	T	.	.	MAF_USDA=1.639
NC_035092.1	21251223	.	C	T	.	.	MAF_INRAE=8.228;MAF_USDA=4.918
NC_035092.1	21251251	.	T	G	.	.	MAF_USDA=2.083
NC_035092.1	21251265	.	T	C	.	.	MAF_INRAE=6.329;MAF_USDA=15.882
NC_035092.1	21251283	.	T	A	.	.	MAF_INRAE=32.911;MAF_USDA=18.033
NC_035092.1	21251312	.	G	T	.	.	MAF_INRAE=8.228;MAF_USDA=4.918
NC_035092.1	21251331	.	A	C	.	.	MAF_INRAE=8.228;MAF_USDA=4.918
NC_035092.1	21251382	.	A	C	.	.	MAF_INRAE=6.329;MAF_USDA=15.294
NC_035092.1	21251427	.	A	G	.	.	MAF_USDA=9.016
NC_035092.1	21251533	.	C	A	.	.	MAF_INRAE=6.329;MAF_USDA=13.529
NC_035092.1	21251566	.	G	T	.	.	MAF_USDA=1.765
NC_035092.1	21251613	.	C	A	.	.	MAF_USDA=4.118
NC_035092.1	21251766	.	T	G	.	.	MAF_USDA=17.059
NC_035092.1	21251833	.	C	T	.	.	MAF_USDA=13.934
NC_035092.1	21251834	.	G	T	.	.	MAF_USDA=3.279
NC_035092.1	21251872	.	C	A	.	.	MAF_USDA=11.475
NC_035092.1	21251896	.	T	A	.	.	MAF_USDA=9.836
NC_035092.1	21251897	.	C	A	.	.	MAF_INRAE=15.19;MAF_USDA=22.353
NC_035092.1	21251941	.	C	T	.	.	MAF_INRAE=28.481;MAF_USDA=19.412
NC_035092.1	21251945	.	A	T	.	.	MAF_INRAE=15.19;MAF_USDA=17.647
NC_035092.1	21251976	.	T	C	.	.	MAF_USDA=1.639
NC_035092.1	21252083	.	T	A	.	.	MAF_USDA=17.059
NC_035092.1	21252226	.	C	G	.	.	MAF_INRAE=28.481;MAF_USDA=27.083
NC_035092.1	21252279	.	C	G	.	.	MAF_INRAE=6.329;MAF_USDA=13.529
NC_035092.1	21252334	.	C	T	.	.	MAF_USDA=4.098
NC_035092.1	21252368	.	T	A	.	.	MAF_INRAE=15.19;MAF_USDA=17.647
NC_035092.1	21252425	.	C	T	.	.	MAF_INRAE=15.19;MAF_USDA=14.706
NC_035092.1	21252443	.	T	A	.	.	MAF_INRAE=3.165
NC_035092.1	21252448	.	A	T	.	.	MAF_INRAE=28.481;MAF_USDA=19.412
NC_035092.1	21252449	.	G	A	.	.	MAF_INRAE=27.5;MAF_USDA=19.412
NC_035092.1	21252535	.	G	A	.	.	MAF_INRAE=8.228;MAF_USDA=17.213
NC_035092.1	21252882	.	A	G	.	.	MAF_INRAE=15.19;MAF_USDA=20.0
NC_035092.1	21252888	.	C	T	.	.	MAF_USDA=4.706
NC_035092.1	21252889	.	G	A	.	.	MAF_USDA=2.083
NC_035092.1	21252906	.	G	A	.	.	MAF_USDA=6.557
NC_035092.1	21252912	.	G	A	.	.	MAF_INRAE=3.333;MAF_USDA=5.294
NC_035092.1	21253055	.	T	C	.	.	MAF_INRAE=25.949;MAF_USDA=18.452
NC_035092.1	21253057	.	T	G	.	.	MAF_INRAE=7.5
NC_035092.1	21253160	.	C	A	.	.	MAF_INRAE=15.19;MAF_USDA=17.647
NC_035092.1	21253222	.	C	A	.	.	MAF_INRAE=15.19;MAF_USDA=17.647
NC_035092.1	21253305	.	C	T	.	.	MAF_INRAE=28.481;MAF_USDA=18.824
NC_035092.1	21253308	.	T	C	.	.	MAF_INRAE=18.333;MAF_USDA=20.588
NC_035092.1	21253402	.	C	A	.	.	MAF_USDA=2.459
NC_035092.1	21253431	.	A	G	.	.	MAF_USDA=7.377
NC_035092.1	21253468	.	G	A	.	.	MAF_INRAE=8.228;MAF_USDA=28.824
NC_035092.1	21253558	.	A	C	.	.	MAF_INRAE=8.228;MAF_USDA=19.412
NC_035092.1	21253609	.	C	T	.	.	MAF_INRAE=5.063;MAF_USDA=4.098
NC_035092.1	21253619	.	G	A	.	.	MAF_INRAE=48.101;MAF_USDA=17.059
NC_035092.1	21253646	.	C	T	.	.	MAF_USDA=2.459
NC_035092.1	21253717	.	C	T	.	.	MAF_USDA=2.083
NC_035092.1	21253807	.	C	T	.	.	MAF_INRAE=6.329;MAF_USDA=11.176
NC_035092.1	21253813	.	C	A	.	.	MAF_INRAE=45.57;MAF_USDA=15.574
NC_035092.1	21253834	.	T	C	.	.	MAF_INRAE=45.57;MAF_USDA=17.213
NC_035092.1	21253849	.	T	C	.	.	MAF_USDA=1.639
NC_035092.1	21253878	.	T	C	.	.	MAF_INRAE=8.228;MAF_USDA=21.311
NC_035092.1	21253881	.	C	T	.	.	MAF_INRAE=45.57;MAF_USDA=5.738
NC_035092.1	21254051	.	A	G	.	.	MAF_INRAE=11.667;MAF_USDA=4.706
NC_035092.1	21254097	.	G	T	.	.	MAF_INRAE=17.089;MAF_USDA=44.643
NC_035092.1	21254149	.	G	T	.	.	MAF_INRAE=48.101;MAF_USDA=25.882
NC_035092.1	21254219	.	G	T	.	.	MAF_USDA=3.279
NC_035092.1	21254238	.	G	A	.	.	MAF_USDA=14.706
NC_035092.1	21254303	.	G	A	.	.	MAF_USDA=16.471
NC_035092.1	21254408	.	A	G	.	.	MAF_INRAE=6.329;MAF_USDA=13.529
NC_035092.1	21254442	.	A	G	.	.	MAF_INRAE=45.57;MAF_USDA=13.115
NC_035092.1	21254464	.	G	A	.	.	MAF_INRAE=3.333
NC_035092.1	21254599	.	G	A	.	.	MAF_INRAE=8.228;MAF_USDA=17.213
NC_035092.1	21254725	.	G	A	.	.	MAF_INRAE=6.329;MAF_USDA=33.529
NC_035092.1	21254774	.	C	T	.	.	MAF_INRAE=48.101;MAF_USDA=44.706
NC_035092.1	21254788	.	G	A	.	.	MAF_INRAE=3.333;MAF_USDA=5.294
NC_035092.1	21254790	.	CTGTGT	CTGTGG	.	.	MAF_USDA=36.957
NC_035092.1	21254961	.	C	A	.	.	MAF_USDA=50.0
NC_035092.1	21254971	.	C	G	.	.	MAF_INRAE=11.667;MAF_USDA=3.279
NC_035092.1	21255015	.	C	A	.	.	MAF_INRAE=6.329;MAF_USDA=15.882
NC_035092.1	21255069	.	C	A	.	.	MAF_USDA=15.294
NC_035092.1	21255128	.	A	C	.	.	MAF_INRAE=8.228;MAF_USDA=18.033
NC_035092.1	21255131	.	G	T	.	.	MAF_INRAE=7.5;MAF_USDA=18.033
NC_035092.1	21255138	.	C	T	.	.	MAF_USDA=18.235
NC_035092.1	21255234	.	T	A	.	.	MAF_USDA=2.459
NC_035092.1	21255282	.	G	C	.	.	MAF_USDA=1.639
NC_035092.1	21255343	.	T	A	.	.	MAF_USDA=27.059
NC_035092.1	21255380	.	T	C	.	.	MAF_USDA=1.639
NC_035092.1	21255398	.	C	T	.	.	MAF_USDA=2.459
NC_035092.1	21255440	.	A	C	.	.	MAF_INRAE=45.57;MAF_USDA=5.738
NC_035092.1	21255458	.	A	G	.	.	MAF_INRAE=11.667;MAF_USDA=3.279
NC_035092.1	21255573	.	G	T	.	.	MAF_USDA=7.377
NC_035092.1	21255634	.	G	A	.	.	MAF_USDA=3.279
NC_035092.1	21255712	.	T	G	.	.	MAF_USDA=3.279
NC_035092.1	21255753	.	C	T	.	.	MAF_INRAE=2.5
NC_035092.1	21255763	.	C	T	.	.	MAF_INRAE=11.667
NC_035092.1	21255778	.	C	A	.	.	MAF_USDA=17.683
NC_035092.1	21255809	.	C	T	.	.	MAF_INRAE=7.5;MAF_USDA=18.333
NC_035092.1	21255844	.	G	T	.	.	MAF_INRAE=46.667;MAF_USDA=5.0
NC_035092.1	21255953	.	C	A	.	.	MAF_INRAE=29.747;MAF_USDA=23.171
NC_035092.1	21256112	.	C	A	.	.	MAF_INRAE=30.0;MAF_USDA=22.561
NC_035092.1	21256117	.	C	T	.	.	MAF_USDA=8.537
NC_035092.1	21256129	.	C	A	.	.	MAF_INRAE=4.167;MAF_USDA=6.098
NC_035092.1	21256132	.	A	T	.	.	MAF_INRAE=42.5;MAF_USDA=27.439
NC_035092.1	21256152	.	G	T	.	.	MAF_INRAE=45.833;MAF_USDA=2.5
NC_035092.1	21256282	.	T	G	.	.	MAF_USDA=3.333
NC_035092.1	21256605	.	C	T	.	.	MAF_INRAE=7.5;MAF_USDA=34.756
NC_035092.1	21256616	.	T	A	.	.	MAF_INRAE=12.5;MAF_USDA=4.878
NC_035092.1	21256672	.	T	C	.	.	MAF_INRAE=7.5;MAF_USDA=18.333
NC_035092.1	21256695	.	T	A	.	.	MAF_USDA=12.651
NC_035092.1	21256696	.	G	T	.	.	MAF_INRAE=4.167;MAF_USDA=19.277
NC_035092.1	21256698	.	T	A	.	.	MAF_USDA=5.952
NC_035092.1	21256717	.	T	G	.	.	MAF_USDA=1.639
NC_035092.1	21256801	.	G	C	.	.	MAF_INRAE=7.5;MAF_USDA=34.337
NC_035092.1	21256806	.	C	G	.	.	MAF_USDA=2.5
NC_035092.1	21256864	.	A	G	.	.	MAF_INRAE=29.747;MAF_USDA=19.412
NC_035092.1	21256964	.	A	C	.	.	MAF_INRAE=8.228;MAF_USDA=30.588
NC_035092.1	21256966	.	A	C	.	.	MAF_INRAE=3.333;MAF_USDA=4.706
NC_035092.1	21256970	.	C	T	.	.	MAF_INRAE=3.333;MAF_USDA=6.25
NC_035092.1	21256996	.	A	G	.	.	MAF_INRAE=8.228;MAF_USDA=18.033
NC_035092.1	21257087	.	A	T	.	.	MAF_INRAE=11.667;MAF_USDA=3.279
NC_035092.1	21257147	.	T	A	.	.	MAF_USDA=9.836
NC_035092.1	21257167	.	G	T	.	.	MAF_USDA=5.738
NC_035092.1	21257173	.	T	G	.	.	MAF_INRAE=11.667;MAF_USDA=3.279
NC_035092.1	21257288	.	C	A	.	.	MAF_USDA=3.279
NC_035092.1	21257332	.	C	A	.	.	MAF_INRAE=29.114;MAF_USDA=27.083
NC_035092.1	21257340	.	T	G	.	.	MAF_USDA=4.706
NC_035092.1	21257401	.	C	T	.	.	MAF_INRAE=43.671;MAF_USDA=22.353
NC_035092.1	21257460	.	G	A	.	.	MAF_USDA=2.459
NC_035092.1	21257490	.	C	T	.	.	MAF_INRAE=6.329;MAF_USDA=14.118
NC_035092.1	21257611	.	A	C	.	.	MAF_INRAE=6.329;MAF_USDA=11.765
NC_035092.1	21257659	.	G	T	.	.	MAF_INRAE=8.228;MAF_USDA=18.852
NC_035092.1	21257747	.	C	A	.	.	MAF_INRAE=8.228;MAF_USDA=18.033
NC_035092.1	21257836	.	T	G	.	.	MAF_INRAE=3.165
NC_035092.1	21257856	.	G	C	.	.	MAF_USDA=4.098
NC_035092.1	21257864	.	G	A	.	.	MAF_INRAE=28.481
NC_035092.1	21257911	.	A	T	.	.	MAF_USDA=14.118
NC_035092.1	21257923	.	G	T	.	.	MAF_INRAE=13.924;MAF_USDA=24.706
NC_035092.1	21257972	.	A	G	.	.	MAF_INRAE=5.063;MAF_USDA=4.098
NC_035092.1	21258065	.	G	A	.	.	MAF_INRAE=14.557;MAF_USDA=17.647
NC_035092.1	21258122	.	C	A	.	.	MAF_USDA=4.098
NC_035092.1	21258127	.	G	T	.	.	MAF_USDA=4.098
NC_035092.1	21258159	.	A	C	.	.	MAF_USDA=1.639
NC_035092.1	21258276	.	C	T	.	.	MAF_USDA=2.459
NC_035092.1	21258298	.	A	G	.	.	MAF_INRAE=10.0
NC_035092.1	21258318	.	G	A	.	.	MAF_USDA=2.083
NC_035092.1	21258332	.	C	A	.	.	MAF_INRAE=14.557;MAF_USDA=17.059
NC_035092.1	21258364	.	C	A	.	.	MAF_USDA=6.557
NC_035092.1	21258392	.	C	A	.	.	MAF_INRAE=3.333;MAF_USDA=11.765
NC_035092.1	21258449	.	T	G	.	.	MAF_INRAE=3.333;MAF_USDA=2.459
NC_035092.1	21258547	.	C	A	.	.	MAF_INRAE=14.557;MAF_USDA=20.0
NC_035092.1	21258596	.	T	C	.	.	MAF_USDA=2.459
NC_035092.1	21258607	.	C	A	.	.	MAF_INRAE=14.557;MAF_USDA=17.647
NC_035092.1	21258608	.	A	G	.	.	MAF_INRAE=14.167;MAF_USDA=17.647
NC_035092.1	21258659	.	A	G	.	.	MAF_INRAE=8.228;MAF_USDA=6.557
NC_035092.1	21258680	.	G	T	.	.	MAF_USDA=1.639
NC_035092.1	21258685	.	G	A	.	.	MAF_INRAE=14.557;MAF_USDA=20.0
NC_035092.1	21258716	.	C	A	.	.	MAF_INRAE=14.557;MAF_USDA=20.0
NC_035092.1	21258717	.	T	A	.	.	MAF_USDA=5.738
NC_035092.1	21258729	.	T	A	.	.	MAF_INRAE=14.557;MAF_USDA=20.0
NC_035092.1	21258753	.	G	A	.	.	MAF_USDA=1.639
NC_035092.1	21258834	.	C	T	.	.	MAF_USDA=10.0
NC_035092.1	21258885	.	G	T	.	.	MAF_USDA=11.176
NC_035092.1	21258957	.	A	G	.	.	MAF_USDA=3.279
NC_035092.1	21259039	.	C	T	.	.	MAF_INRAE=8.861
NC_035092.1	21259050	.	A	G	.	.	MAF_INRAE=3.333;MAF_USDA=11.765
NC_035092.1	21259081	.	G	A	.	.	MAF_INRAE=6.329;MAF_USDA=10.0
NC_035092.1	21259185	.	C	A	.	.	MAF_USDA=8.197
NC_035092.1	21259197	.	C	T	.	.	MAF_INRAE=14.557;MAF_USDA=21.176
NC_035092.1	21259204	.	C	A	.	.	MAF_USDA=1.639
NC_035092.1	21259212	.	G	A	.	.	MAF_INRAE=15.0;MAF_USDA=41.765
NC_035092.1	21259269	.	C	T	.	.	MAF_USDA=1.639
NC_035092.1	21259321	.	A	C	.	.	MAF_USDA=7.377
NC_035092.1	21259378	.	C	G	.	.	MAF_USDA=3.279
NC_035092.1	21259398	.	C	A	.	.	MAF_USDA=2.459
NC_035092.1	21259493	.	G	T	.	.	MAF_INRAE=5.063
NC_035092.1	21259507	.	T	G	.	.	MAF_INRAE=3.165
NC_035092.1	21259596	.	G	A	.	.	MAF_USDA=1.639
NC_035092.1	21259612	.	G	C	.	.	MAF_INRAE=11.667
NC_035092.1	21259626	.	G	A	.	.	MAF_USDA=7.377
NC_035092.1	21259717	.	C	A	.	.	MAF_INRAE=14.557;MAF_USDA=20.0
NC_035092.1	21259720	.	C	A	.	.	MAF_INRAE=3.333;MAF_USDA=10.588
NC_035092.1	21259736	.	G	A	.	.	MAF_INRAE=45.57;MAF_USDA=8.197
NC_035092.1	21259753	.	T	C	.	.	MAF_USDA=22.941
NC_035092.1	21259838	.	T	A	.	.	MAF_INRAE=11.667
NC_035092.1	21259887	.	A	G	.	.	MAF_INRAE=13.924;MAF_USDA=20.588
NC_035092.1	21259890	.	G	A	.	.	MAF_USDA=3.279
NC_035092.1	21259946	.	A	G	.	.	MAF_USDA=17.647
NC_035092.1	21260027	.	G	T	.	.	MAF_USDA=11.765
NC_035092.1	21260031	.	G	T	.	.	MAF_USDA=3.279
NC_035092.1	21260036	.	C	T	.	.	MAF_USDA=9.016
NC_035092.1	21260180	.	C	T	.	.	MAF_USDA=1.639
NC_035092.1	21260189	.	C	T	.	.	MAF_USDA=10.588
NC_035092.1	21260190	.	G	A	.	.	MAF_USDA=12.941
NC_035092.1	21260191	.	C	T	.	.	MAF_USDA=39.412
NC_035092.1	21260247	.	C	A	.	.	MAF_USDA=7.377
NC_035092.1	21260249	.	G	A	.	.	MAF_USDA=11.765
NC_035092.1	21260391	.	G	A	.	.	MAF_USDA=18.235
NC_035092.1	21260397	.	G	C	.	.	MAF_USDA=20.588
NC_035092.1	21260494	.	A	T	.	.	MAF_USDA=1.639
NC_035092.1	21260579	.	T	G	.	.	MAF_USDA=1.639
NC_035092.1	21260605	.	T	C	.	.	MAF_USDA=4.918
NC_035092.1	21260664	.	C	T	.	.	MAF_INRAE=39.241;MAF_USDA=40.588
NC_035092.1	21260678	.	G	T	.	.	MAF_USDA=8.197
NC_035092.1	21260719	.	A	G	.	.	MAF_USDA=1.639
NC_035092.1	21260763	.	C	T	.	.	MAF_USDA=7.377
NC_035092.1	21260853	.	G	T	.	.	MAF_INRAE=14.557;MAF_USDA=21.176
NC_035092.1	21261019	.	C	T	.	.	MAF_INRAE=3.165
NC_035092.1	21261089	.	A	G	.	.	MAF_INRAE=44.937;MAF_USDA=8.197
NC_035092.1	21261151	.	G	A	.	.	MAF_INRAE=45.57;MAF_USDA=8.197
NC_035092.1	21261192	.	G	T	.	.	MAF_USDA=5.738
NC_035092.1	21261219	.	C	T	.	.	MAF_USDA=1.639
NC_035092.1	21261221	.	T	A	.	.	MAF_USDA=3.279
NC_035092.1	21261269	.	T	C	.	.	MAF_USDA=7.647
NC_035092.1	21261485	.	G	C	.	.	MAF_USDA=1.639
NC_035092.1	21261548	.	T	C	.	.	MAF_USDA=1.639
NC_035092.1	21261792	.	A	G	.	.	MAF_INRAE=44.937;MAF_USDA=9.836
NC_035092.1	21261803	.	A	C	.	.	MAF_USDA=1.639
NC_035092.1	21261922	.	T	A	.	.	MAF_USDA=6.557
NC_035092.1	21262035	.	G	A	.	.	MAF_INRAE=10.0;MAF_USDA=3.333
NC_035092.1	21262036	.	G	A	.	.	MAF_INRAE=10.0;MAF_USDA=3.333
NC_035092.1	21262068	.	C	A	.	.	MAF_INRAE=3.333;MAF_USDA=12.048
NC_035092.1	21262088	.	G	T	.	.	MAF_USDA=5.833
NC_035092.1	21262095	.	C	T	.	.	MAF_USDA=1.639
NC_035092.1	21262185	.	T	G	.	.	MAF_INRAE=6.962;MAF_USDA=10.588
NC_035092.1	21262224	.	A	C	.	.	MAF_INRAE=38.608;MAF_USDA=20.492
NC_035092.1	21262227	.	G	T	.	.	MAF_USDA=7.377
NC_035092.1	21262536	.	C	T	.	.	MAF_INRAE=3.165;MAF_USDA=3.279
NC_035092.1	21262608	.	T	G	.	.	MAF_USDA=2.459
NC_035092.1	21262672	.	G	C	.	.	MAF_USDA=3.279
NC_035092.1	21262904	.	A	G	.	.	MAF_INRAE=3.333;MAF_USDA=4.118
NC_035092.1	21262986	.	T	C	.	.	MAF_INRAE=5.063;MAF_USDA=6.557
NC_035092.1	21263015	.	A	T	.	.	MAF_USDA=2.941
NC_035092.1	21263054	.	T	A	.	.	MAF_USDA=2.459
NC_035092.1	21263076	.	A	T	.	.	MAF_USDA=3.279
NC_035092.1	21263307	.	G	A	.	.	MAF_INRAE=6.329;MAF_USDA=10.588
NC_035092.1	21263346	.	A	C	.	.	MAF_INRAE=3.333;MAF_USDA=11.765
NC_035092.1	21263351	.	T	G	.	.	MAF_INRAE=44.937;MAF_USDA=9.836
NC_035092.1	21263410	.	A	G	.	.	MAF_USDA=2.459
NC_035092.1	21263493	.	C	T	.	.	MAF_USDA=1.639
NC_035092.1	21263583	.	A	C	.	.	MAF_USDA=2.083
NC_035092.1	21263665	.	C	G	.	.	MAF_INRAE=4.43;MAF_USDA=6.557
NC_035092.1	21263694	.	G	A	.	.	MAF_INRAE=39.873;MAF_USDA=37.059
NC_035092.1	21263815	.	C	T	.	.	MAF_INRAE=45.57;MAF_USDA=3.279
NC_035092.1	21264008	.	A	T	.	.	MAF_INRAE=6.329;MAF_USDA=10.0
NC_035092.1	21264222	.	G	C	.	.	MAF_USDA=24.706
NC_035092.1	21264247	.	A	C	.	.	MAF_INRAE=6.329;MAF_USDA=40.0
NC_035092.1	21264253	.	G	T	.	.	MAF_INRAE=3.333;MAF_USDA=11.765
NC_035092.1	21264284	.	C	T	.	.	MAF_INRAE=5.063;MAF_USDA=7.377
NC_035092.1	21264297	.	G	A	.	.	MAF_USDA=9.412
NC_035092.1	21264354	.	G	A	.	.	MAF_USDA=1.639
NC_035092.1	21264376	.	G	C	.	.	MAF_INRAE=45.57;MAF_USDA=9.016
NC_035092.1	21264406	.	C	T	.	.	MAF_INRAE=45.57;MAF_USDA=13.115
NC_035092.1	21264465	.	A	T	.	.	MAF_INRAE=5.063;MAF_USDA=7.377
NC_035092.1	21264499	.	C	T	.	.	MAF_USDA=1.639
NC_035092.1	21264519	.	G	A	.	.	MAF_INRAE=3.165
NC_035092.1	21264560	.	C	T	.	.	MAF_INRAE=10.0;MAF_USDA=1.639
NC_035092.1	21264563	.	C	T	.	.	MAF_USDA=2.083
NC_035092.1	21264583	.	C	G	.	.	MAF_INRAE=45.57;MAF_USDA=6.557
NC_035092.1	21264656	.	A	G	.	.	MAF_USDA=7.647
NC_035092.1	21264738	.	C	A	.	.	MAF_INRAE=5.063;MAF_USDA=7.377
NC_035092.1	21264751	.	G	A	.	.	MAF_USDA=8.197
NC_035092.1	21264834	.	A	G	.	.	MAF_INRAE=45.57;MAF_USDA=6.557
NC_035092.1	21264859	.	C	T	.	.	MAF_USDA=6.557
NC_035092.1	21264860	.	G	A	.	.	MAF_INRAE=25.949;MAF_USDA=27.647
NC_035092.1	21264889	.	C	T	.	.	MAF_USDA=2.083
NC_035092.1	21264893	.	G	A	.	.	MAF_INRAE=5.063;MAF_USDA=6.557
NC_035092.1	21264912	.	C	A	.	.	MAF_INRAE=45.57
NC_035092.1	21264952	.	T	A	.	.	MAF_USDA=5.294
NC_035092.1	21264954	.	T	A	.	.	MAF_INRAE=20.886;MAF_USDA=18.235
NC_035092.1	21264969	.	A	T	.	.	MAF_INRAE=3.333;MAF_USDA=4.706
NC_035092.1	21265181	.	T	C	.	.	MAF_USDA=4.167
NC_035092.1	21265303	.	A	T	.	.	MAF_INRAE=5.063;MAF_USDA=7.377
NC_035092.1	21265404	.	A	G	.	.	MAF_INRAE=39.873;MAF_USDA=32.941
NC_035092.1	21265448	.	A	C	.	.	MAF_USDA=7.377
NC_035092.1	21265520	.	T	A	.	.	MAF_USDA=22.917
NC_035092.1	21265535	.	G	T	.	.	MAF_USDA=22.917
NC_035092.1	21265544	.	T	G	.	.	MAF_USDA=9.412
NC_035092.1	21265586	.	C	T	.	.	MAF_INRAE=3.333;MAF_USDA=6.25
NC_035092.1	21265643	.	G	A	.	.	MAF_INRAE=4.43;MAF_USDA=7.377
NC_035092.1	21265647	.	C	G	.	.	MAF_INRAE=2.5
NC_035092.1	21265663	.	T	A	.	.	MAF_USDA=4.098
NC_035092.1	21265830	.	T	G	.	.	MAF_USDA=2.459
NC_035092.1	21265874	.	G	A	.	.	MAF_INRAE=45.57;MAF_USDA=9.016
NC_035092.1	21265978	.	CA	CG	.	.	MAF_USDA=39.583
NC_035092.1	21266004	.	G	A	.	.	MAF_USDA=1.176
NC_035092.1	21266015	.	G	T	.	.	MAF_INRAE=10.0
NC_035092.1	21266023	.	C	A	.	.	MAF_USDA=6.557
NC_035092.1	21266038	.	C	G	.	.	MAF_INRAE=3.333;MAF_USDA=12.353
NC_035092.1	21266049	.	G	T	.	.	MAF_USDA=4.098
NC_035092.1	21266064	.	G	A	.	.	MAF_INRAE=9.494;MAF_USDA=20.0
NC_035092.1	21266136	.	C	T	.	.	MAF_INRAE=5.063;MAF_USDA=7.377
NC_035092.1	21266144	.	A	C	.	.	MAF_USDA=25.882
NC_035092.1	21266150	.	C	G	.	.	MAF_USDA=30.0
NC_035092.1	21266176	.	A	G	.	.	MAF_INRAE=20.886;MAF_USDA=18.235
NC_035092.1	21266185	.	C	T	.	.	MAF_INRAE=5.263;MAF_USDA=7.377
NC_035092.1	21266196	.	T	G	.	.	MAF_USDA=25.882
NC_035092.1	21266224	.	A	C	.	.	MAF_INRAE=28.481;MAF_USDA=19.643
NC_035092.1	21266323	.	A	T	.	.	MAF_INRAE=3.333;MAF_USDA=11.765
NC_035092.1	21266347	.	A	C	.	.	MAF_USDA=2.459
NC_035092.1	21266419	.	G	A	.	.	MAF_USDA=1.639
NC_035092.1	21266477	.	C	A	.	.	MAF_INRAE=10.0
NC_035092.1	21266539	.	C	T	.	.	MAF_USDA=2.459
NC_035092.1	21266550	.	T	G	.	.	MAF_USDA=2.459
NC_035092.1	21266665	.	C	A	.	.	MAF_USDA=2.083
NC_035092.1	21266697	.	A	G	.	.	MAF_INRAE=11.667
NC_035092.1	21266735	.	T	G	.	.	MAF_USDA=25.882
NC_035092.1	21266780	.	G	A	.	.	MAF_INRAE=3.333;MAF_USDA=4.706
NC_035092.1	21266876	.	C	T	.	.	MAF_USDA=1.639
NC_035092.1	21266898	.	C	T	.	.	MAF_INRAE=48.101;MAF_USDA=8.235
NC_035092.1	21266936	.	G	A	.	.	MAF_INRAE=6.329;MAF_USDA=4.918
NC_035092.1	21266967	.	A	C	.	.	MAF_INRAE=5.063
NC_035092.1	21267027	.	G	A	.	.	MAF_USDA=2.083
NC_035092.1	21267171	.	G	T	.	.	MAF_INRAE=5.063;MAF_USDA=7.377
NC_035092.1	21267407	.	T	C	.	.	MAF_INRAE=5.063;MAF_USDA=7.377
NC_035092.1	21267478	.	A	T	.	.	MAF_USDA=1.639
NC_035092.1	21267487	.	T	G	.	.	MAF_INRAE=11.667;MAF_USDA=3.279
NC_035092.1	21267505	.	A	G	.	.	MAF_USDA=26.471
NC_035092.1	21267791	.	G	T	.	.	MAF_INRAE=2.5
NC_035092.1	21267908	.	G	A	.	.	MAF_INRAE=5.063;MAF_USDA=7.377
NC_035092.1	21267943	.	G	A	.	.	MAF_INRAE=39.873;MAF_USDA=32.941
NC_035092.1	21268084	.	C	A	.	.	MAF_USDA=2.459
NC_035092.1	21268125	.	C	G	.	.	MAF_USDA=2.459
NC_035092.1	21268150	.	C	A	.	.	MAF_INRAE=6.329;MAF_USDA=10.588
NC_035092.1	21268186	.	C	T	.	.	MAF_INRAE=20.886;MAF_USDA=27.083
NC_035092.1	21268210	.	G	T	.	.	MAF_USDA=27.647
NC_035092.1	21268252	.	C	T	.	.	MAF_INRAE=45.57;MAF_USDA=9.016
NC_035092.1	21268416	.	C	T	.	.	MAF_INRAE=5.063;MAF_USDA=10.656
NC_035092.1	21268512	.	C	T	.	.	MAF_USDA=3.279
NC_035092.1	21268653	.	G	A	.	.	MAF_INRAE=5.063;MAF_USDA=6.557
NC_035092.1	21268692	.	T	C	.	.	MAF_USDA=3.279
NC_035092.1	21269013	.	G	A	.	.	MAF_INRAE=3.165;MAF_USDA=3.279
NC_035092.1	21269078	.	A	G	.	.	MAF_INRAE=42.405;MAF_USDA=28.824
NC_035092.1	21269088	.	T	C	.	.	MAF_USDA=2.083
NC_035092.1	21269151	.	A	G	.	.	MAF_INRAE=2.532;MAF_USDA=10.0
NC_035092.1	21269631	.	G	T	.	.	MAF_USDA=47.917
NC_035092.1	21269753	.	T	G	.	.	MAF_USDA=4.098
NC_035092.1	21269875	.	T	A	.	.	MAF_USDA=4.167
NC_035092.1	21269888	.	C	T	.	.	MAF_INRAE=2.532;MAF_USDA=9.836
NC_035092.1	21269899	.	G	T	.	.	MAF_USDA=1.639
NC_035092.1	21269929	.	G	T	.	.	MAF_INRAE=5.696;MAF_USDA=16.471
NC_035092.1	21269959	.	T	G	.	.	MAF_INRAE=48.734;MAF_USDA=20.833
NC_035092.1	21269990	.	T	C	.	.	MAF_INRAE=3.165;MAF_USDA=13.934
NC_035092.1	21270006	.	A	G	.	.	MAF_USDA=1.639
NC_035092.1	21270024	.	G	A	.	.	MAF_USDA=1.639
NC_035092.1	21270128	.	T	C	.	.	MAF_USDA=1.639
NC_035092.1	21270231	.	C	A	.	.	MAF_USDA=6.25
NC_035092.1	21270254	.	G	A	.	.	MAF_USDA=8.333
NC_035092.1	21270264	.	A	T	.	.	MAF_USDA=1.667
NC_035092.1	21270288	.	A	G	.	.	MAF_INRAE=6.329;MAF_USDA=10.119
NC_035092.1	21270302	.	C	A	.	.	MAF_USDA=5.0
NC_035092.1	21270321	.	G	T	.	.	MAF_USDA=1.667
NC_035092.1	21270325	.	A	G	.	.	MAF_USDA=2.5
NC_035092.1	21270350	.	A	G	.	.	MAF_USDA=2.459
NC_035092.1	21270352	.	T	A	.	.	MAF_USDA=15.882
NC_035092.1	21270353	.	T	C	.	.	MAF_USDA=2.459
NC_035092.1	21270359	.	G	A	.	.	MAF_INRAE=6.962;MAF_USDA=12.353
NC_035092.1	21270418	.	G	A	.	.	MAF_INRAE=6.329;MAF_USDA=13.529
NC_035092.1	21270446	.	A	G	.	.	MAF_USDA=1.639
NC_035092.1	21270473	.	G	A	.	.	MAF_INRAE=6.329;MAF_USDA=11.176
NC_035092.1	21270550	.	G	T	.	.	MAF_USDA=2.083
NC_035092.1	21270561	.	C	G	.	.	MAF_INRAE=10.0;MAF_USDA=1.639
NC_035092.1	21270563	.	C	T	.	.	MAF_INRAE=8.228;MAF_USDA=17.213
NC_035092.1	21270569	.	C	A	.	.	MAF_INRAE=6.329;MAF_USDA=11.176
NC_035092.1	21270658	.	G	A	.	.	MAF_USDA=2.459
NC_035092.1	21270693	.	T	G	.	.	MAF_INRAE=45.57;MAF_USDA=2.459
NC_035092.1	21270716	.	C	A	.	.	MAF_USDA=3.279
NC_035092.1	21270774	.	G	T	.	.	MAF_USDA=2.459
NC_035092.1	21270833	.	G	T	.	.	MAF_INRAE=18.987
NC_035092.1	21270892	.	C	T	.	.	MAF_INRAE=5.063
NC_035092.1	21271012	.	G	A	.	.	MAF_USDA=3.279
NC_035092.1	21271062	.	G	A	.	.	MAF_INRAE=27.848;MAF_USDA=18.824
NC_035092.1	21271086	.	T	G	.	.	MAF_USDA=3.279
NC_035092.1	21271097	.	G	A	.	.	MAF_USDA=1.639
NC_035092.1	21271265	.	G	A	.	.	MAF_USDA=1.639
NC_035092.1	21271275	.	C	A	.	.	MAF_USDA=1.639
NC_035092.1	21271277	.	T	C	.	.	MAF_USDA=3.279
NC_035092.1	21271290	.	T	G	.	.	MAF_USDA=1.639
NC_035092.1	21271297	.	C	T	.	.	MAF_USDA=1.639
NC_035092.1	21271437	.	T	G	.	.	MAF_INRAE=45.57;MAF_USDA=13.529
NC_035092.1	21271449	.	C	T	.	.	MAF_USDA=6.557
NC_035092.1	21271476	.	G	A	.	.	MAF_INRAE=6.329;MAF_USDA=11.765
NC_035092.1	21271516	.	G	T	.	.	MAF_USDA=9.836
NC_035092.1	21271532	.	G	C	.	.	MAF_USDA=4.918
NC_035092.1	21271571	.	T	A	.	.	MAF_INRAE=11.667;MAF_USDA=4.118
NC_035092.1	21271647	.	C	T	.	.	MAF_INRAE=3.333;MAF_USDA=31.765
NC_035092.1	21271887	.	C	T	.	.	MAF_INRAE=5.063;MAF_USDA=6.557
NC_035092.1	21271991	.	G	A	.	.	MAF_USDA=1.639
NC_035092.1	21272126	.	T	G	.	.	MAF_USDA=18.852
NC_035092.1	21273084	.	T	G	.	.	MAF_USDA=45.833
NC_035092.1	21273087	.	C	T	.	.	MAF_USDA=47.917
NC_035092.1	21273089	.	G	A	.	.	MAF_USDA=45.833
NC_035092.1	21273097	.	A	C	.	.	MAF_USDA=7.377
NC_035092.1	21273121	.	C	A	.	.	MAF_USDA=2.459
NC_035092.1	21273131	.	G	A	.	.	MAF_INRAE=7.5
NC_035092.1	21273161	.	G	T	.	.	MAF_USDA=27.083
NC_035092.1	21273166	.	T	G	.	.	MAF_USDA=4.098
NC_035092.1	21273273	.	G	A	.	.	MAF_USDA=3.279
NC_035092.1	21273277	.	T	A	.	.	MAF_INRAE=42.105;MAF_USDA=44.048
NC_035092.1	21273333	.	A	G	.	.	MAF_USDA=27.381
NC_035092.1	21273394	.	T	C	.	.	MAF_INRAE=3.333;MAF_USDA=11.31
NC_035092.1	21273450	.	G	C	.	.	MAF_USDA=3.333
NC_035092.1	21273451	.	C	T	.	.	MAF_USDA=11.31
NC_035092.1	21273470	.	G	C	.	.	MAF_INRAE=48.734;MAF_USDA=21.429
NC_035092.1	21273471	.	C	T	.	.	MAF_USDA=9.524
NC_035092.1	21273473	.	G	C	.	.	MAF_INRAE=45.833;MAF_USDA=20.833
NC_035092.1	21273482	.	G	A	.	.	MAF_INRAE=48.734;MAF_USDA=21.176
NC_035092.1	21273509	.	C	T	.	.	MAF_INRAE=2.5;MAF_USDA=7.059
NC_035092.1	21273605	.	T	A	.	.	MAF_USDA=8.197
NC_035092.1	21273814	.	A	C	.	.	MAF_INRAE=28.481;MAF_USDA=18.824
NC_035092.1	21273920	.	T	C	.	.	MAF_INRAE=42.405;MAF_USDA=34.706
NC_035092.1	21273924	.	T	A	.	.	MAF_INRAE=48.734;MAF_USDA=22.353
NC_035092.1	21273995	.	G	A	.	.	MAF_USDA=1.639
NC_035092.1	21273998	.	G	A	.	.	MAF_INRAE=5.063;MAF_USDA=4.098
NC_035092.1	21274064	.	T	G	.	.	MAF_INRAE=45.57
NC_035092.1	21274083	.	T	A	.	.	MAF_INRAE=8.861;MAF_USDA=44.118
NC_035092.1	21274095	.	G	T	.	.	MAF_USDA=9.412
NC_035092.1	21274103	.	A	G	.	.	MAF_INRAE=8.861;MAF_USDA=44.118
NC_035092.1	21274161	.	C	T	.	.	MAF_USDA=1.667
NC_035092.1	21274213	.	T	C	.	.	MAF_INRAE=9.494;MAF_USDA=40.0
NC_035092.1	21274219	.	C	T	.	.	MAF_USDA=2.459
NC_035092.1	21274304	.	G	T	.	.	MAF_INRAE=3.333;MAF_USDA=10.588
NC_035092.1	21274361	.	C	T	.	.	MAF_USDA=14.286
NC_035092.1	21274366	.	T	C	.	.	MAF_INRAE=8.861;MAF_USDA=45.238
NC_035092.1	21274394	.	G	A	.	.	MAF_USDA=1.639
NC_035092.1	21274413	.	T	A	.	.	MAF_INRAE=45.833;MAF_USDA=20.588
NC_035092.1	21274417	.	T	C	.	.	MAF_INRAE=10.0;MAF_USDA=24.706
NC_035092.1	21274528	.	C	T	.	.	MAF_INRAE=5.063;MAF_USDA=6.557
NC_035092.1	21274582	.	T	G	.	.	MAF_INRAE=8.861;MAF_USDA=41.176
NC_035092.1	21274648	.	C	T	.	.	MAF_USDA=2.459
NC_035092.1	21274672	.	C	T	.	.	MAF_INRAE=45.57;MAF_USDA=3.279
NC_035092.1	21274765	.	T	C	.	.	MAF_USDA=4.098
NC_035092.1	21274793	.	A	T	.	.	MAF_INRAE=8.861;MAF_USDA=44.706
NC_035092.1	21274811	.	C	T	.	.	MAF_INRAE=8.861;MAF_USDA=41.176
NC_035092.1	21274904	.	A	C	.	.	MAF_USDA=3.279
NC_035092.1	21274910	.	G	T	.	.	MAF_USDA=4.098
NC_035092.1	21274923	.	A	G	.	.	MAF_USDA=1.639
NC_035092.1	21274951	.	A	T	.	.	MAF_INRAE=8.861;MAF_USDA=41.176
NC_035092.1	21274969	.	A	C	.	.	MAF_USDA=4.098
NC_035092.1	21274974	.	C	T	.	.	MAF_INRAE=48.734;MAF_USDA=21.176
NC_035092.1	21274975	.	A	G	.	.	MAF_INRAE=10.0;MAF_USDA=40.588
NC_035092.1	21274984	.	A	T	.	.	MAF_USDA=10.0
NC_035092.1	21274990	.	T	G	.	.	MAF_INRAE=44.937;MAF_USDA=31.765
NC_035092.1	21274991	.	C	A	.	.	MAF_INRAE=10.0;MAF_USDA=43.529
NC_035092.1	21275129	.	G	A	.	.	MAF_USDA=3.529
NC_035092.1	21275167	.	T	C	.	.	MAF_INRAE=8.861;MAF_USDA=42.353
NC_035092.1	21275284	.	A	G	.	.	MAF_INRAE=11.667;MAF_USDA=4.217
NC_035092.1	21275366	.	T	G	.	.	MAF_USDA=3.39
NC_035092.1	21275433	.	C	A	.	.	MAF_INRAE=18.987
NC_035092.1	21275442	.	G	C	.	.	MAF_USDA=5.0
NC_035092.1	21275447	.	T	A	.	.	MAF_INRAE=47.368
NC_035092.1	21275495	.	G	T	.	.	MAF_USDA=5.833
NC_035092.1	21275520	.	C	G	.	.	MAF_INRAE=50.0;MAF_USDA=3.333
NC_035092.1	21275536	.	G	A	.	.	MAF_USDA=3.333
NC_035092.1	21275554	.	G	A	.	.	MAF_INRAE=39.241;MAF_USDA=47.59
NC_035092.1	21275582	.	C	T	.	.	MAF_INRAE=20.253
NC_035092.1	21275612	.	C	A	.	.	MAF_INRAE=46.835;MAF_USDA=3.39
NC_035092.1	21275636	.	C	T	.	.	MAF_USDA=1.667
NC_035092.1	21275644	.	G	A	.	.	MAF_INRAE=5.063;MAF_USDA=12.5
NC_035092.1	21275699	.	T	A	.	.	MAF_USDA=13.043
NC_035092.1	21275702	.	T	A	.	.	MAF_USDA=36.957
NC_035092.1	21275705	.	T	C	.	.	MAF_USDA=13.043
NC_035092.1	21275706	.	T	A	.	.	MAF_USDA=36.957
NC_035092.1	21275708	.	C	T	.	.	MAF_USDA=36.957
NC_035092.1	21275753	.	A	G	.	.	MAF_INRAE=20.886;MAF_USDA=35.542
NC_035092.1	21275814	.	C	A	.	.	MAF_USDA=4.348
NC_035092.1	21275826	.	A	C	.	.	MAF_INRAE=22.152;MAF_USDA=37.952
NC_035092.1	21275899	.	C	T	.	.	MAF_INRAE=28.481;MAF_USDA=21.687
NC_035092.1	21275944	.	C	T	.	.	MAF_USDA=2.5
NC_035092.1	21275956	.	T	G	.	.	MAF_INRAE=5.063;MAF_USDA=14.167
NC_035092.1	21275991	.	T	C	.	.	MAF_USDA=4.167
NC_035092.1	21275996	.	C	T	.	.	MAF_USDA=3.333
NC_035092.1	21276031	.	G	C	.	.	MAF_INRAE=28.481;MAF_USDA=21.687
NC_035092.1	21276209	.	G	A	.	.	MAF_INRAE=36.076;MAF_USDA=30.12
NC_035092.1	21276236	.	C	A	.	.	MAF_USDA=3.012
NC_035092.1	21276340	.	G	A	.	.	MAF_USDA=3.279
NC_035092.1	21276346	.	G	A	.	.	MAF_INRAE=10.833;MAF_USDA=7.738
NC_035092.1	21276385	.	G	A	.	.	MAF_INRAE=5.063;MAF_USDA=9.016
NC_035092.1	21276394	.	C	A	.	.	MAF_USDA=3.279
NC_035092.1	21276397	.	C	T	.	.	MAF_USDA=3.279
NC_035092.1	21276509	.	T	G	.	.	MAF_USDA=3.333
NC_035092.1	21276589	.	G	C	.	.	MAF_USDA=23.913
NC_035092.1	21276614	.	C	G	.	.	MAF_INRAE=27.5
NC_035092.1	21276616	.	A	C	.	.	MAF_INRAE=27.5
NC_035092.1	21276618	.	C	G	.	.	MAF_INRAE=27.5
NC_035092.1	21276788	.	T	G	.	.	MAF_INRAE=28.481;MAF_USDA=24.096
NC_035092.1	21276798	.	A	G	.	.	MAF_USDA=3.333
NC_035092.1	21276809	.	A	G	.	.	MAF_INRAE=28.481;MAF_USDA=22.892
NC_035092.1	21276848	.	C	T	.	.	MAF_USDA=6.522
NC_035092.1	21276880	.	A	T	.	.	MAF_INRAE=27.215;MAF_USDA=28.916
NC_035092.1	21276882	.	T	C	.	.	MAF_INRAE=25.833;MAF_USDA=28.916
NC_035092.1	21276883	.	G	A	.	.	MAF_INRAE=25.833;MAF_USDA=28.916
NC_035092.1	21276931	.	G	C	.	.	MAF_INRAE=3.333;MAF_USDA=4.819
NC_035092.1	21276983	.	G	A	.	.	MAF_USDA=5.0
NC_035092.1	21277089	.	G	A	.	.	MAF_INRAE=2.532
NC_035092.1	21277097	.	G	A	.	.	MAF_INRAE=49.367;MAF_USDA=12.651
NC_035092.1	21277177	.	T	G	.	.	MAF_INRAE=11.667
NC_035092.1	21277192	.	G	A	.	.	MAF_INRAE=36.709;MAF_USDA=24.706
NC_035092.1	21277288	.	T	C	.	.	MAF_USDA=1.639
NC_035092.1	21277307	.	G	A	.	.	MAF_INRAE=10.833;MAF_USDA=4.118
NC_035092.1	21277310	.	C	T	.	.	MAF_INRAE=36.709;MAF_USDA=37.059
NC_035092.1	21277340	.	A	C	.	.	MAF_INRAE=3.165;MAF_USDA=12.295
NC_035092.1	21277342	.	T	A	.	.	MAF_INRAE=36.709;MAF_USDA=37.059
NC_035092.1	21277373	.	T	A	.	.	MAF_USDA=2.459
NC_035092.1	21277444	.	G	A	.	.	MAF_INRAE=31.013;MAF_USDA=30.0
NC_035092.1	21277449	.	A	C	.	.	MAF_INRAE=5.063;MAF_USDA=6.557
NC_035092.1	21277496	.	A	C	.	.	MAF_INRAE=3.165;MAF_USDA=9.016
NC_035092.1	21277498	.	A	G	.	.	MAF_INRAE=46.667;MAF_USDA=25.294
NC_035092.1	21277546	.	G	T	.	.	MAF_USDA=3.279
NC_035092.1	21277566	.	G	A	.	.	MAF_INRAE=36.709;MAF_USDA=32.53
NC_035092.1	21277569	.	C	T	.	.	MAF_INRAE=3.333;MAF_USDA=17.47
NC_035092.1	21277637	.	C	T	.	.	MAF_INRAE=20.886;MAF_USDA=20.482
NC_035092.1	21277638	.	G	A	.	.	MAF_USDA=3.333
NC_035092.1	21277641	.	A	T	.	.	MAF_USDA=3.333
NC_035092.1	21277676	.	A	C	.	.	MAF_INRAE=37.342;MAF_USDA=29.518
NC_035092.1	21277707	.	A	G	.	.	MAF_USDA=3.012
NC_035092.1	21277802	.	T	C	.	.	MAF_USDA=2.083
NC_035092.1	21277833	.	G	T	.	.	MAF_USDA=2.459
NC_035092.1	21277848	.	A	C	.	.	MAF_INRAE=36.709;MAF_USDA=37.059
NC_035092.1	21277960	.	C	T	.	.	MAF_USDA=8.333
NC_035092.1	21278052	.	C	A	.	.	MAF_USDA=11.176
NC_035092.1	21278080	.	A	T	.	.	MAF_USDA=2.459
NC_035092.1	21278236	.	T	C	.	.	MAF_INRAE=36.076;MAF_USDA=38.824
NC_035092.1	21278237	.	C	T	.	.	MAF_USDA=2.459
NC_035092.1	21278244	.	C	T	.	.	MAF_INRAE=11.667;MAF_USDA=4.118
NC_035092.1	21278282	.	C	T	.	.	MAF_USDA=4.918
NC_035092.1	21278325	.	G	A	.	.	MAF_INRAE=3.165;MAF_USDA=8.824
NC_035092.1	21278366	.	C	T	.	.	MAF_USDA=4.167
NC_035092.1	21278621	.	A	T	.	.	MAF_USDA=1.639
NC_035092.1	21278704	.	G	C	.	.	MAF_INRAE=22.5;MAF_USDA=27.083
NC_035092.1	21278757	.	G	T	.	.	MAF_INRAE=11.667;MAF_USDA=4.706
NC_035092.1	21278765	.	T	C	.	.	MAF_INRAE=10.0;MAF_USDA=3.279
NC_035092.1	21278835	.	G	A	.	.	MAF_USDA=6.557
NC_035092.1	21278899	.	C	T	.	.	MAF_INRAE=25.949;MAF_USDA=22.941
NC_035092.1	21278979	.	T	C	.	.	MAF_USDA=1.639
NC_035092.1	21278991	.	T	C	.	.	MAF_INRAE=44.167
NC_035092.1	21279031	.	C	A	.	.	MAF_INRAE=42.405;MAF_USDA=37.647
NC_035092.1	21279044	.	T	C	.	.	MAF_USDA=2.459
NC_035092.1	21279094	.	C	T	.	.	MAF_INRAE=49.367;MAF_USDA=9.412
NC_035092.1	21279312	.	T	C	.	.	MAF_INRAE=21.667;MAF_USDA=19.412
NC_035092.1	21279344	.	T	A	.	.	MAF_USDA=1.639
NC_035092.1	21279346	.	C	T	.	.	MAF_USDA=1.639
NC_035092.1	21279347	.	C	T	.	.	MAF_USDA=1.639
NC_035092.1	21279513	.	C	A	.	.	MAF_INRAE=21.667;MAF_USDA=6.471
NC_035092.1	21279523	.	C	T	.	.	MAF_USDA=1.639
NC_035092.1	21279535	.	C	A	.	.	MAF_USDA=2.459
NC_035092.1	21279555	.	C	T	.	.	MAF_USDA=2.459
NC_035092.1	21279618	.	C	T	.	.	MAF_INRAE=21.667;MAF_USDA=7.059
NC_035092.1	21279624	.	G	A	.	.	MAF_INRAE=21.667;MAF_USDA=7.059
NC_035092.1	21279757	.	C	T	.	.	MAF_USDA=2.083
NC_035092.1	21280378	.	G	C	.	.	MAF_INRAE=20.833;MAF_USDA=5.952
NC_035092.1	21280507	.	A	G	.	.	MAF_INRAE=36.842
NC_035092.1	21280551	.	C	T	.	.	MAF_USDA=5.738
NC_035092.1	21280576	.	G	T	.	.	MAF_INRAE=21.667
NC_035092.1	21280596	.	C	A	.	.	MAF_INRAE=3.797;MAF_USDA=7.059
NC_035092.1	21280607	.	C	T	.	.	MAF_USDA=2.459
NC_035092.1	21280623	.	A	G	.	.	MAF_INRAE=3.333;MAF_USDA=8.824
NC_035092.1	21280640	.	T	C	.	.	MAF_INRAE=20.833;MAF_USDA=5.294
NC_035092.1	21280649	.	A	G	.	.	MAF_INRAE=20.833;MAF_USDA=6.557
NC_035092.1	21280685	.	C	A	.	.	MAF_USDA=2.459
NC_035092.1	21280694	.	A	T	.	.	MAF_INRAE=20.0;MAF_USDA=6.471
NC_035092.1	21280788	.	G	T	.	.	MAF_USDA=2.083
NC_035092.1	21280815	.	A	T	.	.	MAF_INRAE=21.667;MAF_USDA=5.294
NC_035092.1	21280822	.	C	T	.	.	MAF_INRAE=3.797;MAF_USDA=2.353
NC_035092.1	21280830	.	G	A	.	.	MAF_INRAE=3.333;MAF_USDA=9.412
NC_035092.1	21280844	.	C	T	.	.	MAF_INRAE=21.667
NC_035092.1	21280855	.	G	T	.	.	MAF_USDA=1.176
NC_035092.1	21280868	.	G	T	.	.	MAF_INRAE=21.667;MAF_USDA=8.824
NC_035092.1	21280879	.	T	A	.	.	MAF_INRAE=3.165
NC_035092.1	21280892	.	C	T	.	.	MAF_INRAE=21.667;MAF_USDA=4.706
NC_035092.1	21280902	.	T	C	.	.	MAF_USDA=1.639
NC_035092.1	21280921	.	G	T	.	.	MAF_INRAE=21.667;MAF_USDA=5.294
NC_035092.1	21280976	.	T	G	.	.	MAF_USDA=7.377
NC_035092.1	21280977	.	G	C	.	.	MAF_USDA=1.639
NC_035092.1	21281070	.	A	T	.	.	MAF_INRAE=20.833;MAF_USDA=8.824
NC_035092.1	21281071	.	T	A	.	.	MAF_INRAE=20.833;MAF_USDA=8.824
NC_035092.1	21281104	.	T	A	.	.	MAF_USDA=11.765
NC_035092.1	21281111	.	C	T	.	.	MAF_INRAE=21.667;MAF_USDA=5.882
NC_035092.1	21281134	.	C	T	.	.	MAF_INRAE=10.0
NC_035092.1	21281145	.	G	A	.	.	MAF_INRAE=10.0;MAF_USDA=6.557
NC_035092.1	21281156	.	T	G	.	.	MAF_INRAE=21.667;MAF_USDA=5.294
NC_035092.1	21281165	.	G	T	.	.	MAF_USDA=1.667
NC_035092.1	21281181	.	A	C	.	.	MAF_INRAE=42.105
NC_035092.1	21281216	.	C	A	.	.	MAF_USDA=4.918
NC_035092.1	21281217	.	G	T	.	.	MAF_USDA=9.412
NC_035092.1	21281236	.	G	A	.	.	MAF_INRAE=5.263;MAF_USDA=4.118
NC_035092.1	21281257	.	T	A	.	.	MAF_INRAE=20.833;MAF_USDA=5.294
NC_035092.1	21281295	.	T	G	.	.	MAF_USDA=4.167
NC_035092.1	21281307	.	T	G	.	.	MAF_INRAE=21.667;MAF_USDA=5.294
NC_035092.1	21281346	.	A	T	.	.	MAF_USDA=1.639
NC_035092.1	21281353	.	T	C	.	.	MAF_INRAE=21.667;MAF_USDA=4.706
NC_035092.1	21281354	.	G	A	.	.	MAF_INRAE=21.667;MAF_USDA=5.294
NC_035092.1	21281408	.	C	G	.	.	MAF_USDA=4.918
NC_035092.1	21281462	.	T	C	.	.	MAF_INRAE=21.667;MAF_USDA=5.882
NC_035092.1	21281469	.	T	A	.	.	MAF_INRAE=21.667;MAF_USDA=5.882
NC_035092.1	21281476	.	G	A	.	.	MAF_INRAE=3.333;MAF_USDA=4.118
NC_035092.1	21281724	.	C	T	.	.	MAF_USDA=1.639
NC_035092.1	21281740	.	T	C	.	.	MAF_INRAE=5.063;MAF_USDA=18.824
NC_035092.1	21281828	.	C	T	.	.	MAF_INRAE=11.667
NC_035092.1	21281850	.	A	T	.	.	MAF_USDA=2.083
NC_035092.1	21281864	.	G	A	.	.	MAF_INRAE=21.667;MAF_USDA=2.083
NC_035092.1	21281866	.	G	T	.	.	MAF_INRAE=21.667;MAF_USDA=2.083
NC_035092.1	21281867	.	G	A	.	.	MAF_INRAE=21.667;MAF_USDA=2.083
NC_035092.1	21281874	.	T	C	.	.	MAF_INRAE=21.667;MAF_USDA=4.706
NC_035092.1	21281919	.	G	T	.	.	MAF_USDA=1.639
NC_035092.1	21281936	.	A	C	.	.	MAF_INRAE=20.833;MAF_USDA=4.118
NC_035092.1	21281992	.	G	A	.	.	MAF_INRAE=21.667;MAF_USDA=3.529
NC_035092.1	21282020	.	A	T	.	.	MAF_INRAE=3.333;MAF_USDA=4.706
NC_035092.1	21282058	.	C	T	.	.	MAF_INRAE=20.833;MAF_USDA=4.118
NC_035092.1	21282078	.	C	T	.	.	MAF_INRAE=10.833
NC_035092.1	21282088	.	C	T	.	.	MAF_INRAE=20.833;MAF_USDA=4.706
NC_035092.1	21282097	.	G	A	.	.	MAF_INRAE=5.063;MAF_USDA=4.098
NC_035092.1	21282233	.	A	T	.	.	MAF_INRAE=17.5;MAF_USDA=2.083
NC_035092.1	21282241	.	A	T	.	.	MAF_INRAE=5.263
NC_035092.1	21282247	.	T	A	.	.	MAF_USDA=2.083
NC_035092.1	21282263	.	G	A	.	.	MAF_USDA=3.279
NC_035092.1	21282264	.	A	G	.	.	MAF_INRAE=5.063;MAF_USDA=17.059
NC_035092.1	21282372	.	C	T	.	.	MAF_INRAE=7.5;MAF_USDA=3.279
NC_035092.1	21282418	.	A	G	.	.	MAF_INRAE=14.167;MAF_USDA=5.738
NC_035092.1	21282439	.	T	G	.	.	MAF_INRAE=20.0;MAF_USDA=4.706
NC_035092.1	21282440	.	T	C	.	.	MAF_INRAE=20.0;MAF_USDA=4.706
NC_035092.1	21282476	.	G	A	.	.	MAF_INRAE=5.263;MAF_USDA=4.118
NC_035092.1	21282505	.	C	T	.	.	MAF_INRAE=21.667;MAF_USDA=1.639
NC_035092.1	21282541	.	C	T	.	.	MAF_USDA=2.941
NC_035092.1	21282560	.	C	T	.	.	MAF_INRAE=3.165
NC_035092.1	21282635	.	C	A	.	.	MAF_USDA=5.738
NC_035092.1	21282726	.	C	T	.	.	MAF_USDA=3.529
NC_035092.1	21282875	.	G	A	.	.	MAF_USDA=4.918
NC_035092.1	21282893	.	C	A	.	.	MAF_USDA=4.118
NC_035092.1	21282901	.	C	G	.	.	MAF_INRAE=3.797;MAF_USDA=4.098
NC_035092.1	21282971	.	T	C	.	.	MAF_INRAE=17.5;MAF_USDA=4.706
NC_035092.1	21282991	.	G	C	.	.	MAF_USDA=10.588
NC_035092.1	21283002	.	C	T	.	.	MAF_INRAE=4.167;MAF_USDA=11.765
NC_035092.1	21283062	.	C	T	.	.	MAF_USDA=1.639
NC_035092.1	21283071	.	C	T	.	.	MAF_INRAE=11.667;MAF_USDA=4.118
NC_035092.1	21283130	.	G	A	.	.	MAF_USDA=1.639
NC_035092.1	21283189	.	T	G	.	.	MAF_USDA=2.459
NC_035092.1	21283324	.	T	G	.	.	MAF_INRAE=46.835;MAF_USDA=6.557
NC_035092.1	21283332	.	C	A	.	.	MAF_USDA=2.083
NC_035092.1	21283338	.	C	T	.	.	MAF_USDA=4.918
NC_035092.1	21283344	.	C	A	.	.	MAF_INRAE=1.667
NC_035092.1	21283355	.	C	T	.	.	MAF_USDA=1.639
NC_035092.1	21283360	.	C	T	.	.	MAF_INRAE=9.167;MAF_USDA=3.529
NC_035092.1	21283407	.	C	G	.	.	MAF_USDA=1.639
NC_035092.1	21283428	.	G	C	.	.	MAF_INRAE=10.833
NC_035092.1	21283454	.	C	T	.	.	MAF_INRAE=11.667;MAF_USDA=4.118
NC_035092.1	21283494	.	T	G	.	.	MAF_INRAE=11.667;MAF_USDA=4.706
NC_035092.1	21283528	.	C	A	.	.	MAF_USDA=2.459
NC_035092.1	21283635	.	C	A	.	.	MAF_INRAE=11.667;MAF_USDA=4.706
NC_035092.1	21283655	.	T	C	.	.	MAF_INRAE=10.833;MAF_USDA=4.706
NC_035092.1	21283657	.	T	A	.	.	MAF_INRAE=10.833;MAF_USDA=4.706
NC_035092.1	21283755	.	G	T	.	.	MAF_USDA=1.639
NC_035092.1	21283764	.	C	T	.	.	MAF_USDA=7.059
NC_035092.1	21283765	.	G	A	.	.	MAF_INRAE=11.667;MAF_USDA=4.118
NC_035092.1	21283863	.	G	A	.	.	MAF_USDA=5.738
NC_035092.1	21283881	.	C	T	.	.	MAF_USDA=3.529
NC_035092.1	21283887	.	T	A	.	.	MAF_INRAE=3.165
NC_035092.1	21283958	.	C	T	.	.	MAF_INRAE=10.833;MAF_USDA=4.118
NC_035092.1	21284092	.	A	G	.	.	MAF_INRAE=12.5;MAF_USDA=5.882
NC_035092.1	21284115	.	T	C	.	.	MAF_USDA=2.459
NC_035092.1	21284131	.	A	G	.	.	MAF_INRAE=15.0;MAF_USDA=5.294
NC_035092.1	21284132	.	T	G	.	.	MAF_INRAE=15.0;MAF_USDA=5.882
NC_035092.1	21284258	.	T	A	.	.	MAF_USDA=1.695
NC_035092.1	21284259	.	A	T	.	.	MAF_INRAE=20.253;MAF_USDA=4.878
NC_035092.1	21284267	.	A	T	.	.	MAF_INRAE=26.667
NC_035092.1	21284274	.	A	G	.	.	MAF_INRAE=21.667;MAF_USDA=5.294
NC_035092.1	21284284	.	G	C	.	.	MAF_INRAE=10.0;MAF_USDA=4.706
NC_035092.1	21284318	.	T	A	.	.	MAF_INRAE=22.785;MAF_USDA=30.588
NC_035092.1	21284351	.	G	A	.	.	MAF_INRAE=10.0
NC_035092.1	21284406	.	G	T	.	.	MAF_INRAE=11.392;MAF_USDA=17.647
NC_035092.1	21284427	.	A	C	.	.	MAF_INRAE=18.333;MAF_USDA=5.882
NC_035092.1	21284446	.	T	C	.	.	MAF_INRAE=16.667;MAF_USDA=5.294
NC_035092.1	21284473	.	A	T	.	.	MAF_USDA=4.098
NC_035092.1	21284503	.	C	T	.	.	MAF_INRAE=19.167;MAF_USDA=6.471
NC_035092.1	21284505	.	G	T	.	.	MAF_USDA=5.882
NC_035092.1	21284519	.	T	G	.	.	MAF_USDA=2.459
NC_035092.1	21284550	.	T	A	.	.	MAF_INRAE=21.667;MAF_USDA=6.557
NC_035092.1	21284578	.	T	C	.	.	MAF_USDA=7.059
NC_035092.1	21284606	.	T	C	.	.	MAF_USDA=1.639
NC_035092.1	21284616	.	A	G	.	.	MAF_INRAE=11.667;MAF_USDA=7.647
NC_035092.1	21284623	.	G	A	.	.	MAF_INRAE=21.667;MAF_USDA=8.235
NC_035092.1	21284691	.	T	C	.	.	MAF_INRAE=10.833;MAF_USDA=4.706
NC_035092.1	21284711	.	T	A	.	.	MAF_INRAE=11.667;MAF_USDA=4.706
NC_035092.1	21284714	.	A	T	.	.	MAF_INRAE=21.667;MAF_USDA=5.294
NC_035092.1	21284764	.	T	G	.	.	MAF_USDA=5.952
NC_035092.1	21284774	.	C	A	.	.	MAF_USDA=20.238
NC_035092.1	21284785	.	T	A	.	.	MAF_USDA=6.024
NC_035092.1	21284821	.	G	T	.	.	MAF_INRAE=21.667;MAF_USDA=5.294
NC_035092.1	21284846	.	T	C	.	.	MAF_USDA=2.976
NC_035092.1	21284882	.	G	A	.	.	MAF_USDA=2.459
NC_035092.1	21284921	.	A	G	.	.	MAF_INRAE=21.667;MAF_USDA=5.882
NC_035092.1	21284961	.	G	T	.	.	MAF_USDA=1.639
NC_035092.1	21284970	.	C	A	.	.	MAF_INRAE=10.0
NC_035092.1	21284984	.	G	T	.	.	MAF_INRAE=11.667;MAF_USDA=5.882
NC_035092.1	21285099	.	C	G	.	.	MAF_USDA=1.639
NC_035092.1	21285103	.	G	A	.	.	MAF_USDA=4.706
NC_035092.1	21285130	.	A	T	.	.	MAF_USDA=1.639
NC_035092.1	21285171	.	G	T	.	.	MAF_INRAE=11.667;MAF_USDA=5.294
NC_035092.1	21285179	.	A	G	.	.	MAF_USDA=5.738
NC_035092.1	21285205	.	T	C	.	.	MAF_INRAE=37.342;MAF_USDA=44.706
NC_035092.1	21285274	.	G	A	.	.	MAF_INRAE=20.886;MAF_USDA=39.412
NC_035092.1	21285334	.	A	G	.	.	MAF_USDA=2.459
NC_035092.1	21285381	.	A	G	.	.	MAF_USDA=11.765
NC_035092.1	21285443	.	C	A	.	.	MAF_INRAE=20.833;MAF_USDA=4.167
NC_035092.1	21285457	.	A	C	.	.	MAF_INRAE=20.833;MAF_USDA=10.119
NC_035092.1	21285526	.	G	T	.	.	MAF_INRAE=20.833;MAF_USDA=11.905
NC_035092.1	21285553	.	A	C	.	.	MAF_INRAE=20.833;MAF_USDA=11.31
NC_035092.1	21285563	.	A	G	.	.	MAF_USDA=9.524
NC_035092.1	21285682	.	C	T	.	.	MAF_USDA=2.5
NC_035092.1	21285746	.	G	A	.	.	MAF_INRAE=21.667;MAF_USDA=10.119
NC_035092.1	21285748	.	C	T	.	.	MAF_INRAE=21.667;MAF_USDA=10.119
NC_035092.1	21285770	.	G	A	.	.	MAF_INRAE=21.667;MAF_USDA=10.119
NC_035092.1	21285774	.	G	A	.	.	MAF_INRAE=21.667;MAF_USDA=4.167
NC_035092.1	21285784	.	G	A	.	.	MAF_USDA=1.667
NC_035092.1	21285800	.	T	C	.	.	MAF_USDA=2.5
NC_035092.1	21285816	.	G	A	.	.	MAF_INRAE=9.167;MAF_USDA=8.333
NC_035092.1	21285916	.	A	C	.	.	MAF_INRAE=28.481;MAF_USDA=24.405
NC_035092.1	21285918	.	T	G	.	.	MAF_INRAE=27.5;MAF_USDA=24.405
NC_035092.1	21286004	.	A	T	.	.	MAF_INRAE=11.667;MAF_USDA=4.237
NC_035092.1	21286028	.	A	C	.	.	MAF_INRAE=10.0
NC_035092.1	21286035	.	A	G	.	.	MAF_INRAE=10.0;MAF_USDA=8.235
NC_035092.1	21286102	.	C	T	.	.	MAF_USDA=3.279
NC_035092.1	21286160	.	T	C	.	.	MAF_USDA=4.098
NC_035092.1	21286214	.	C	T	.	.	MAF_USDA=11.176
NC_035092.1	21286252	.	C	T	.	.	MAF_INRAE=11.667
NC_035092.1	21286298	.	T	G	.	.	MAF_USDA=1.639
NC_035092.1	21286350	.	G	T	.	.	MAF_USDA=10.833
NC_035092.1	21286380	.	G	A	.	.	MAF_USDA=1.639
NC_035092.1	21286424	.	A	G	.	.	MAF_INRAE=20.833;MAF_USDA=9.412
NC_035092.1	21286451	.	A	G	.	.	MAF_INRAE=20.0;MAF_USDA=9.412
NC_035092.1	21286460	.	A	G	.	.	MAF_INRAE=31.579
NC_035092.1	21286464	.	C	A	.	.	MAF_USDA=1.176
NC_035092.1	21286556	.	G	A	.	.	MAF_INRAE=5.263;MAF_USDA=20.833
NC_035092.1	21287924	.	C	T	.	.	MAF_USDA=20.833
NC_035092.1	21288070	.	C	A	.	.	MAF_INRAE=5.263
NC_035092.1	21288078	.	C	A	.	.	MAF_USDA=8.333
NC_035092.1	21288079	.	G	A	.	.	MAF_USDA=4.167
NC_035092.1	21288183	.	GTG	GTT	.	.	MAF_USDA=4.167
NC_035092.1	21288185	.	G	T	.	.	MAF_INRAE=9.167
NC_035092.1	21288193	.	C	A	.	.	MAF_INRAE=9.167;MAF_USDA=5.882
NC_035092.1	21288202	.	C	T	.	.	MAF_INRAE=20.0;MAF_USDA=4.167
NC_035092.1	21288295	.	C	T	.	.	MAF_USDA=11.765
NC_035092.1	21288301	.	G	T	.	.	MAF_INRAE=11.667
NC_035092.1	21288383	.	A	C	.	.	MAF_USDA=2.459
NC_035092.1	21288433	.	G	T	.	.	MAF_INRAE=35.0
NC_035092.1	21288445	.	G	T	.	.	MAF_USDA=2.459
NC_035092.1	21288538	.	C	T	.	.	MAF_USDA=2.941
NC_035092.1	21288539	.	G	A	.	.	MAF_INRAE=11.667
NC_035092.1	21288592	.	A	G	.	.	MAF_USDA=1.639
NC_035092.1	21288616	.	G	T	.	.	MAF_USDA=12.353
NC_035092.1	21288617	.	A	G	.	.	MAF_INRAE=37.342;MAF_USDA=20.0
NC_035092.1	21288647	.	C	A	.	.	MAF_USDA=1.176
NC_035092.1	21288693	.	A	C	.	.	MAF_USDA=2.083
NC_035092.1	21288918	.	C	T	.	.	MAF_INRAE=2.5
NC_035092.1	21288919	.	G	A	.	.	MAF_USDA=2.353
NC_035092.1	21288975	.	C	T	.	.	MAF_USDA=13.529
NC_035092.1	21288996	.	T	C	.	.	MAF_USDA=1.639
NC_035092.1	21289037	.	C	T	.	.	MAF_USDA=2.459
NC_035092.1	21289322	.	A	T	.	.	MAF_USDA=1.639
NC_035092.1	21289403	.	A	C	.	.	MAF_INRAE=6.329;MAF_USDA=8.824
NC_035092.1	21289416	.	C	T	.	.	MAF_USDA=1.639
NC_035092.1	21289422	.	C	T	.	.	MAF_INRAE=6.329;MAF_USDA=8.824
NC_035092.1	21289433	.	T	C	.	.	MAF_INRAE=20.886;MAF_USDA=22.353
NC_035092.1	21289438	.	G	A	.	.	MAF_USDA=1.639
NC_035092.1	21289453	.	G	A	.	.	MAF_INRAE=29.747;MAF_USDA=26.471
NC_035092.1	21289606	.	C	A	.	.	MAF_INRAE=20.886;MAF_USDA=19.412
NC_035092.1	21289659	.	G	A	.	.	MAF_INRAE=9.167
NC_035092.1	21289672	.	T	G	.	.	MAF_INRAE=5.063;MAF_USDA=4.918
NC_035092.1	21289781	.	A	T	.	.	MAF_INRAE=34.81;MAF_USDA=20.588
NC_035092.1	21289867	.	G	A	.	.	MAF_INRAE=6.329;MAF_USDA=8.235
NC_035092.1	21289893	.	C	T	.	.	MAF_INRAE=20.886;MAF_USDA=18.824
NC_035092.1	21289930	.	G	A	.	.	MAF_USDA=1.639
NC_035092.1	21289931	.	C	G	.	.	MAF_USDA=2.459
NC_035092.1	21289971	.	C	T	.	.	MAF_INRAE=20.886;MAF_USDA=19.412
NC_035092.1	21289977	.	T	C	.	.	MAF_INRAE=25.949;MAF_USDA=31.176
NC_035092.1	21290001	.	C	T	.	.	MAF_INRAE=33.544;MAF_USDA=27.647
NC_035092.1	21290025	.	A	C	.	.	MAF_INRAE=28.481;MAF_USDA=26.471
NC_035092.1	21290027	.	C	A	.	.	MAF_USDA=2.459
NC_035092.1	21290033	.	G	A	.	.	MAF_INRAE=20.886;MAF_USDA=18.824
NC_035092.1	21290058	.	T	A	.	.	MAF_INRAE=20.886;MAF_USDA=18.824
NC_035092.1	21290088	.	A	G	.	.	MAF_INRAE=28.481;MAF_USDA=25.294
NC_035092.1	21290106	.	C	T	.	.	MAF_USDA=4.098
NC_035092.1	21290121	.	G	A	.	.	MAF_INRAE=20.886;MAF_USDA=22.353
NC_035092.1	21290128	.	G	A	.	.	MAF_INRAE=20.886;MAF_USDA=21.765
NC_035092.1	21290377	.	A	G	.	.	MAF_INRAE=12.658;MAF_USDA=11.176
NC_035092.1	21290415	.	T	C	.	.	MAF_INRAE=12.658;MAF_USDA=14.754
NC_035092.1	21290458	.	A	G	.	.	MAF_INRAE=12.658;MAF_USDA=11.765
NC_035092.1	21290818	.	G	A	.	.	MAF_USDA=2.459
NC_035092.1	21290860	.	C	A	.	.	MAF_INRAE=3.333;MAF_USDA=5.882
NC_035092.1	21290911	.	A	C	.	.	MAF_INRAE=6.329;MAF_USDA=9.412
NC_035092.1	21290935	.	T	C	.	.	MAF_INRAE=11.392;MAF_USDA=24.118
NC_035092.1	21291032	.	T	A	.	.	MAF_INRAE=10.0
NC_035092.1	21291130	.	A	T	.	.	MAF_INRAE=38.608
NC_035092.1	21291131	.	A	T	.	.	MAF_INRAE=37.5
NC_035092.1	21291133	.	A	T	.	.	MAF_INRAE=37.5
NC_035092.1	21291134	.	A	T	.	.	MAF_INRAE=37.5
NC_035092.1	21291135	.	A	T	.	.	MAF_INRAE=37.5
NC_035092.1	21291137	.	A	T	.	.	MAF_INRAE=37.5
NC_035092.1	21291138	.	A	T	.	.	MAF_INRAE=37.5
NC_035092.1	21291253	.	C	T	.	.	MAF_USDA=2.459
NC_035092.1	21291270	.	T	G	.	.	MAF_INRAE=20.253;MAF_USDA=18.824
NC_035092.1	21291294	.	C	T	.	.	MAF_USDA=1.639
NC_035092.1	21291297	.	A	T	.	.	MAF_INRAE=10.526;MAF_USDA=15.882
NC_035092.1	21291305	.	A	C	.	.	MAF_INRAE=5.263;MAF_USDA=5.294
NC_035092.1	21291365	.	C	T	.	.	MAF_INRAE=5.063;MAF_USDA=6.471
NC_035092.1	21291372	.	G	A	.	.	MAF_INRAE=20.886;MAF_USDA=24.706
NC_035092.1	21291411	.	C	A	.	.	MAF_USDA=1.639
NC_035092.1	21291632	.	C	T	.	.	MAF_USDA=3.279
NC_035092.1	21291678	.	T	G	.	.	MAF_USDA=5.882
NC_035092.1	21291798	.	T	C	.	.	MAF_INRAE=10.0;MAF_USDA=3.279
NC_035092.1	21291806	.	G	A	.	.	MAF_INRAE=5.063;MAF_USDA=4.918
NC_035092.1	21291810	.	G	A	.	.	MAF_INRAE=5.0;MAF_USDA=4.918
NC_035092.1	21291824	.	T	A	.	.	MAF_INRAE=5.696;MAF_USDA=9.412
NC_035092.1	21291834	.	C	T	.	.	MAF_INRAE=5.696;MAF_USDA=10.0
NC_035092.1	21291839	.	C	T	.	.	MAF_INRAE=3.333;MAF_USDA=4.706
NC_035092.1	21292029	.	C	G	.	.	MAF_USDA=1.667
NC_035092.1	21293863	.	C	T	.	.	MAF_INRAE=25.949;MAF_USDA=20.482
NC_035092.1	21293889	.	A	G	.	.	MAF_USDA=13.253
NC_035092.1	21294029	.	T	C	.	.	MAF_INRAE=3.333;MAF_USDA=22.353
NC_035092.1	21294124	.	A	T	.	.	MAF_INRAE=27.848
NC_035092.1	21294156	.	A	G	.	.	MAF_USDA=1.639
NC_035092.1	21294257	.	C	T	.	.	MAF_INRAE=20.886;MAF_USDA=19.412
NC_035092.1	21294331	.	T	C	.	.	MAF_INRAE=32.911;MAF_USDA=47.647
NC_035092.1	21294341	.	T	A	.	.	MAF_INRAE=8.861
NC_035092.1	21294364	.	C	T	.	.	MAF_USDA=1.639
NC_035092.1	21294427	.	G	A	.	.	MAF_USDA=2.459
NC_035092.1	21294481	.	A	G	.	.	MAF_USDA=1.639
NC_035092.1	21294559	.	C	A	.	.	MAF_INRAE=5.063;MAF_USDA=24.706
NC_035092.1	21294596	.	A	T	.	.	MAF_INRAE=15.0
NC_035092.1	21294601	.	A	T	.	.	MAF_INRAE=20.886
NC_035092.1	21294617	.	TAAATA	TAAATT	.	.	MAF_USDA=8.333
NC_035092.1	21294721	.	A	G	.	.	MAF_USDA=1.639
NC_035092.1	21294817	.	A	C	.	.	MAF_USDA=1.639
NC_035092.1	21294835	.	G	A	.	.	MAF_INRAE=2.5
NC_035092.1	21294976	.	C	T	.	.	MAF_USDA=3.333
NC_035092.1	21295068	.	A	C	.	.	MAF_INRAE=5.063;MAF_USDA=22.619
NC_035092.1	21295072	.	C	A	.	.	MAF_USDA=1.667
NC_035092.1	21295113	.	C	A	.	.	MAF_USDA=2.5
NC_035092.1	21295133	.	C	T	.	.	MAF_INRAE=10.0;MAF_USDA=4.167
NC_035092.1	21295168	.	C	A	.	.	MAF_USDA=5.952
NC_035092.1	21295205	.	G	T	.	.	MAF_USDA=2.5
NC_035092.1	21295397	.	T	C	.	.	MAF_INRAE=10.833;MAF_USDA=4.167
NC_035092.1	21295498	.	C	T	.	.	MAF_USDA=1.667
NC_035092.1	21295499	.	A	G	.	.	MAF_INRAE=5.063;MAF_USDA=29.167
NC_035092.1	21295840	.	G	A	.	.	MAF_USDA=1.639
NC_035092.1	21295884	.	A	T	.	.	MAF_INRAE=8.861
NC_035092.1	21296065	.	T	A	.	.	MAF_INRAE=20.0;MAF_USDA=6.557
NC_035092.1	21296066	.	G	T	.	.	MAF_INRAE=20.0;MAF_USDA=6.557
NC_035092.1	21296144	.	C	A	.	.	MAF_USDA=2.459
NC_035092.1	21296160	.	A	C	.	.	MAF_USDA=32.941
NC_035092.1	21296162	.	T	A	.	.	MAF_USDA=39.583
NC_035092.1	21296252	.	A	G	.	.	MAF_INRAE=5.696;MAF_USDA=8.197
NC_035092.1	21296346	.	C	A	.	.	MAF_USDA=1.639
NC_035092.1	21296347	.	A	G	.	.	MAF_USDA=1.639
NC_035092.1	21296369	.	T	C	.	.	MAF_USDA=2.381
NC_035092.1	21296838	.	G	A	.	.	MAF_USDA=4.167
NC_035092.1	21296855	.	C	T	.	.	MAF_USDA=1.639
NC_035092.1	21296875	.	A	G	.	.	MAF_USDA=18.235
NC_035092.1	21297017	.	C	G	.	.	MAF_USDA=3.279
NC_035092.1	21297029	.	T	G	.	.	MAF_USDA=17.647
NC_035092.1	21297142	.	A	G	.	.	MAF_USDA=2.459
NC_035092.1	21297465	.	C	A	.	.	MAF_USDA=30.588
NC_035092.1	21297504	.	C	T	.	.	MAF_INRAE=10.0;MAF_USDA=1.639
NC_035092.1	21297614	.	T	A	.	.	MAF_USDA=24.706
NC_035092.1	21297798	.	T	G	.	.	MAF_USDA=1.639
NC_035092.1	21298107	.	G	C	.	.	MAF_USDA=5.738
NC_035092.1	21298117	.	C	A	.	.	MAF_INRAE=3.333;MAF_USDA=3.529
NC_035092.1	21298165	.	C	T	.	.	MAF_INRAE=11.667
NC_035092.1	21298180	.	G	A	.	.	MAF_INRAE=2.5
NC_035092.1	21298224	.	T	C	.	.	MAF_INRAE=11.667;MAF_USDA=4.098
NC_035092.1	21298230	.	T	G	.	.	MAF_INRAE=12.5;MAF_USDA=4.167
NC_035092.1	21298231	.	A	C	.	.	MAF_USDA=2.459
NC_035092.1	21298238	.	T	A	.	.	MAF_INRAE=22.5;MAF_USDA=35.294
NC_035092.1	21298249	.	A	G	.	.	MAF_INRAE=11.667;MAF_USDA=4.098
NC_035092.1	21298337	.	G	A	.	.	MAF_INRAE=11.667;MAF_USDA=4.098
NC_035092.1	21298413	.	T	C	.	.	MAF_USDA=2.459
NC_035092.1	21298521	.	A	C	.	.	MAF_INRAE=39.873;MAF_USDA=22.619
NC_035092.1	21298623	.	G	A	.	.	MAF_INRAE=36.709;MAF_USDA=23.529
NC_035092.1	21298779	.	A	C	.	.	MAF_USDA=8.235
NC_035092.1	21298814	.	A	G	.	.	MAF_INRAE=3.333;MAF_USDA=3.529
NC_035092.1	21298848	.	G	A	.	.	MAF_INRAE=21.667;MAF_USDA=4.918
NC_035092.1	21298878	.	C	T	.	.	MAF_USDA=3.279
NC_035092.1	21298897	.	C	T	.	.	MAF_INRAE=36.709;MAF_USDA=22.941
NC_035092.1	21298901	.	A	G	.	.	MAF_INRAE=38.333;MAF_USDA=21.765
NC_035092.1	21298963	.	G	A	.	.	MAF_USDA=4.918
NC_035092.1	21298975	.	G	C	.	.	MAF_INRAE=37.342;MAF_USDA=21.765
NC_035092.1	21299157	.	GA	GG	.	.	MAF_USDA=36.957
NC_035092.1	21299207	.	A	G	.	.	MAF_USDA=1.639
NC_035092.1	21299253	.	A	G	.	.	MAF_INRAE=36.709;MAF_USDA=21.765
NC_035092.1	21299449	.	T	A	.	.	MAF_USDA=1.639
NC_035092.1	21299452	.	G	T	.	.	MAF_USDA=1.639
NC_035092.1	21299477	.	A	G	.	.	MAF_INRAE=37.342;MAF_USDA=22.353
NC_035092.1	21299478	.	C	T	.	.	MAF_INRAE=3.797;MAF_USDA=7.647
NC_035092.1	21299570	.	G	T	.	.	MAF_USDA=2.459
NC_035092.1	21299620	.	A	C	.	.	MAF_INRAE=28.481;MAF_USDA=18.824
NC_035092.1	21299650	.	T	A	.	.	MAF_INRAE=36.709;MAF_USDA=21.765
NC_035092.1	21299651	.	G	T	.	.	MAF_INRAE=38.333;MAF_USDA=21.765
NC_035092.1	21299660	.	T	A	.	.	MAF_INRAE=36.709;MAF_USDA=21.765
NC_035092.1	21299671	.	A	C	.	.	MAF_INRAE=36.709;MAF_USDA=21.176
NC_035092.1	21299672	.	T	A	.	.	MAF_INRAE=38.333;MAF_USDA=21.176
NC_035092.1	21299785	.	G	T	.	.	MAF_USDA=1.639
NC_035092.1	21299866	.	C	T	.	.	MAF_INRAE=8.333
NC_035092.1	21299874	.	C	G	.	.	MAF_INRAE=36.709;MAF_USDA=22.353
NC_035092.1	21299881	.	C	T	.	.	MAF_USDA=8.197
NC_035092.1	21300052	.	T	G	.	.	MAF_USDA=2.459
NC_035092.1	21300080	.	C	G	.	.	MAF_INRAE=5.833;MAF_USDA=8.824
NC_035092.1	21300126	.	G	T	.	.	MAF_USDA=4.167
NC_035092.1	21300225	.	G	A	.	.	MAF_USDA=12.941
NC_035092.1	21300295	.	C	T	.	.	MAF_INRAE=36.709;MAF_USDA=20.0
NC_035092.1	21300359	.	T	G	.	.	MAF_INRAE=3.333
NC_035092.1	21300371	.	A	T	.	.	MAF_USDA=17.262
NC_035092.1	21300405	.	T	G	.	.	MAF_INRAE=37.342;MAF_USDA=19.643
NC_035092.1	21300444	.	G	T	.	.	MAF_USDA=3.39
NC_035092.1	21300463	.	C	A	.	.	MAF_USDA=7.5
NC_035092.1	21300552	.	C	T	.	.	MAF_USDA=27.083
NC_035092.1	21300569	.	A	C	.	.	MAF_USDA=1.724
NC_035092.1	21300582	.	A	T	.	.	MAF_USDA=16.667
NC_035092.1	21300586	.	T	A	.	.	MAF_USDA=12.651
NC_035092.1	21300661	.	C	A	.	.	MAF_USDA=5.085
NC_035092.1	21300662	.	G	A	.	.	MAF_INRAE=10.833
NC_035092.1	21300795	.	C	T	.	.	MAF_USDA=3.279
NC_035092.1	21300879	.	A	G	.	.	MAF_USDA=4.167
NC_035092.1	21300881	.	T	C	.	.	MAF_USDA=19.048
NC_035092.1	21300897	.	A	G	.	.	MAF_INRAE=27.215;MAF_USDA=29.167
NC_035092.1	21300926	.	A	G	.	.	MAF_INRAE=15.789;MAF_USDA=29.167
NC_035092.1	21300930	.	G	T	.	.	MAF_INRAE=3.333;MAF_USDA=5.357
NC_035092.1	21300960	.	C	A	.	.	MAF_USDA=1.667
NC_035092.1	21300969	.	C	T	.	.	MAF_USDA=3.333
NC_035092.1	21300994	.	G	C	.	.	MAF_USDA=7.5
NC_035092.1	21301063	.	G	A	.	.	MAF_USDA=31.25
NC_035092.1	21301118	.	G	T	.	.	MAF_USDA=10.417
NC_035092.1	21301220	.	A	G	.	.	MAF_USDA=27.083
NC_035092.1	21301229	.	G	T	.	.	MAF_USDA=41.667
NC_035092.1	21301985	.	G	A	.	.	MAF_USDA=4.878
NC_035092.1	21302021	.	C	T	.	.	MAF_USDA=4.237
NC_035092.1	21302093	.	T	A	.	.	MAF_USDA=6.25
NC_035092.1	21302344	.	G	A	.	.	MAF_INRAE=6.329;MAF_USDA=9.412
NC_035092.1	21302382	.	G	C	.	.	MAF_USDA=1.639
NC_035092.1	21302412	.	C	T	.	.	MAF_INRAE=6.667
NC_035092.1	21302448	.	G	A	.	.	MAF_USDA=1.695
NC_035092.1	21302613	.	G	C	.	.	MAF_INRAE=28.481;MAF_USDA=26.471
NC_035092.1	21302631	.	C	A	.	.	MAF_INRAE=28.481;MAF_USDA=26.471
NC_035092.1	21302764	.	G	A	.	.	MAF_USDA=3.333
NC_035092.1	21302814	.	T	G	.	.	MAF_INRAE=18.987
NC_035092.1	21302945	.	T	G	.	.	MAF_INRAE=29.747;MAF_USDA=27.059
NC_035092.1	21302946	.	A	G	.	.	MAF_INRAE=37.342;MAF_USDA=20.0
NC_035092.1	21302978	.	T	C	.	.	MAF_INRAE=32.911;MAF_USDA=32.941
NC_035092.1	21303054	.	A	G	.	.	MAF_USDA=1.639
NC_035092.1	21303056	.	T	C	.	.	MAF_INRAE=10.0
NC_035092.1	21303059	.	C	A	.	.	MAF_INRAE=29.114;MAF_USDA=28.235
NC_035092.1	21303065	.	C	A	.	.	MAF_USDA=1.765
NC_035092.1	21303101	.	A	G	.	.	MAF_USDA=1.765
NC_035092.1	21303162	.	G	A	.	.	MAF_USDA=1.639
NC_035092.1	21303217	.	A	G	.	.	MAF_USDA=1.639
NC_035092.1	21303460	.	C	T	.	.	MAF_USDA=2.459
NC_035092.1	21303490	.	G	T	.	.	MAF_USDA=4.918
NC_035092.1	21303584	.	A	T	.	.	MAF_INRAE=41.139;MAF_USDA=45.294
NC_035092.1	21303625	.	G	T	.	.	MAF_USDA=10.588
NC_035092.1	21303644	.	A	G	.	.	MAF_USDA=2.459
NC_035092.1	21303670	.	C	T	.	.	MAF_INRAE=29.114;MAF_USDA=41.765
NC_035092.1	21303695	.	T	C	.	.	MAF_USDA=2.941
NC_035092.1	21303991	.	A	G	.	.	MAF_INRAE=18.354;MAF_USDA=1.639
NC_035092.1	21304045	.	A	G	.	.	MAF_USDA=18.235
NC_035092.1	21304108	.	T	C	.	.	MAF_USDA=4.918
NC_035092.1	21304272	.	G	A	.	.	MAF_INRAE=16.667;MAF_USDA=7.647
NC_035092.1	21304301	.	A	T	.	.	MAF_INRAE=46.835;MAF_USDA=44.118
NC_035092.1	21304305	.	A	C	.	.	MAF_USDA=17.647
NC_035092.1	21304328	.	T	G	.	.	MAF_INRAE=47.468;MAF_USDA=44.118
NC_035092.1	21304379	.	C	T	.	.	MAF_USDA=3.529
NC_035092.1	21304506	.	G	A	.	.	MAF_USDA=4.918
NC_035092.1	21304636	.	G	A	.	.	MAF_INRAE=3.797;MAF_USDA=14.118
NC_035092.1	21304637	.	G	A	.	.	MAF_INRAE=3.333;MAF_USDA=14.118
NC_035092.1	21304658	.	G	T	.	.	MAF_INRAE=4.43;MAF_USDA=4.098
NC_035092.1	21304723	.	A	C	.	.	MAF_USDA=17.059
NC_035092.1	21304764	.	C	T	.	.	MAF_INRAE=46.835;MAF_USDA=41.176
NC_035092.1	21304775	.	C	A	.	.	MAF_USDA=3.279
NC_035092.1	21304809	.	G	C	.	.	MAF_INRAE=3.797;MAF_USDA=14.118
NC_035092.1	21304854	.	T	C	.	.	MAF_USDA=4.098
NC_035092.1	21304886	.	C	T	.	.	MAF_USDA=3.279
NC_035092.1	21304938	.	C	A	.	.	MAF_USDA=2.459
NC_035092.1	21304950	.	T	G	.	.	MAF_USDA=10.417
NC_035092.1	21304985	.	A	T	.	.	MAF_INRAE=10.0
NC_035092.1	21304986	.	A	T	.	.	MAF_INRAE=10.0
NC_035092.1	21304990	.	A	C	.	.	MAF_INRAE=42.405;MAF_USDA=21.765
NC_035092.1	21305018	.	T	C	.	.	MAF_INRAE=3.333;MAF_USDA=39.412
NC_035092.1	21305070	.	C	G	.	.	MAF_USDA=2.083
NC_035092.1	21305102	.	T	G	.	.	MAF_USDA=6.557
NC_035092.1	21305108	.	C	G	.	.	MAF_USDA=3.333
NC_035092.1	21305206	.	T	G	.	.	MAF_USDA=28.571
NC_035092.1	21305211	.	T	C	.	.	MAF_USDA=1.667
NC_035092.1	21305275	.	T	C	.	.	MAF_USDA=1.695
NC_035092.1	21305276	.	T	C	.	.	MAF_INRAE=2.5;MAF_USDA=20.482
NC_035092.1	21305285	.	A	C	.	.	MAF_USDA=2.353
NC_035092.1	21305290	.	G	A	.	.	MAF_USDA=2.083
NC_035092.1	21305307	.	T	A	.	.	MAF_USDA=4.167
NC_035092.1	21305320	.	C	T	.	.	MAF_USDA=2.083
NC_035092.1	21305323	.	C	A	.	.	MAF_INRAE=20.253
NC_035092.1	21305325	.	T	A	.	.	MAF_USDA=2.083
NC_035092.1	21305326	.	G	T	.	.	MAF_USDA=2.083
NC_035092.1	21305334	.	G	T	.	.	MAF_INRAE=12.5;MAF_USDA=5.294
NC_035092.1	21305386	.	T	G	.	.	MAF_USDA=15.882
NC_035092.1	21305402	.	T	C	.	.	MAF_INRAE=3.797;MAF_USDA=34.118
NC_035092.1	21305480	.	C	T	.	.	MAF_USDA=1.639
NC_035092.1	21305485	.	C	T	.	.	MAF_USDA=5.882
NC_035092.1	21305509	.	T	C	.	.	MAF_INRAE=12.5;MAF_USDA=4.167
NC_035092.1	21305599	.	A	C	.	.	MAF_USDA=4.098
NC_035092.1	21305624	.	C	A	.	.	MAF_USDA=18.235
NC_035092.1	21305687	.	G	T	.	.	MAF_INRAE=3.333;MAF_USDA=4.762
NC_035092.1	21305716	.	G	T	.	.	MAF_INRAE=35.443;MAF_USDA=29.167
NC_035092.1	21305732	.	G	C	.	.	MAF_USDA=3.333
NC_035092.1	21305776	.	T	C	.	.	MAF_INRAE=3.797;MAF_USDA=14.118
NC_035092.1	21305987	.	T	C	.	.	MAF_INRAE=46.835
NC_035092.1	21306140	.	A	T	.	.	MAF_INRAE=13.333;MAF_USDA=12.353
NC_035092.1	21306145	.	G	C	.	.	MAF_USDA=2.459
NC_035092.1	21306256	.	G	A	.	.	MAF_USDA=3.279
NC_035092.1	21306290	.	A	T	.	.	MAF_INRAE=11.667;MAF_USDA=8.333
NC_035092.1	21306301	.	C	A	.	.	MAF_USDA=1.639
NC_035092.1	21306313	.	A	C	.	.	MAF_USDA=3.279
NC_035092.1	21306315	.	G	A	.	.	MAF_USDA=6.557
NC_035092.1	21306382	.	A	C	.	.	MAF_INRAE=36.709;MAF_USDA=47.647
NC_035092.1	21306421	.	C	T	.	.	MAF_INRAE=36.709;MAF_USDA=48.235
NC_035092.1	21306450	.	C	T	.	.	MAF_USDA=8.235
NC_035092.1	21306479	.	T	A	.	.	MAF_USDA=16.667
NC_035092.1	21306481	.	C	A	.	.	MAF_USDA=16.667
NC_035092.1	21306482	.	A	T	.	.	MAF_USDA=16.667
NC_035092.1	21306500	.	C	T	.	.	MAF_USDA=4.918
NC_035092.1	21306560	.	C	T	.	.	MAF_INRAE=32.911;MAF_USDA=14.706
NC_035092.1	21306576	.	C	T	.	.	MAF_USDA=1.639
NC_035092.1	21306577	.	G	A	.	.	MAF_INRAE=46.835;MAF_USDA=43.529
NC_035092.1	21306757	.	T	A	.	.	MAF_INRAE=32.911;MAF_USDA=14.118
NC_035092.1	21306762	.	T	C	.	.	MAF_INRAE=46.835;MAF_USDA=42.941
NC_035092.1	21306836	.	T	A	.	.	MAF_USDA=1.639
NC_035092.1	21306837	.	G	T	.	.	MAF_INRAE=13.333;MAF_USDA=11.176
NC_035092.1	21306925	.	A	G	.	.	MAF_USDA=1.639
NC_035092.1	21306927	.	T	G	.	.	MAF_USDA=1.639
NC_035092.1	21306961	.	T	G	.	.	MAF_USDA=5.294
NC_035092.1	21307133	.	A	C	.	.	MAF_INRAE=3.333;MAF_USDA=4.118
NC_035092.1	21307205	.	G	C	.	.	MAF_INRAE=13.333;MAF_USDA=10.588
NC_035092.1	21307241	.	C	T	.	.	MAF_USDA=1.639
NC_035092.1	21307297	.	G	A	.	.	MAF_INRAE=3.797;MAF_USDA=16.471
NC_035092.1	21307302	.	G	A	.	.	MAF_USDA=1.639
NC_035092.1	21307383	.	C	A	.	.	MAF_INRAE=22.785;MAF_USDA=24.118
NC_035092.1	21307443	.	A	C	.	.	MAF_INRAE=13.924;MAF_USDA=26.471
NC_035092.1	21307475	.	G	A	.	.	MAF_INRAE=13.333;MAF_USDA=12.353
NC_035092.1	21307489	.	G	T	.	.	MAF_USDA=23.529
NC_035092.1	21307611	.	A	G	.	.	MAF_INRAE=3.797;MAF_USDA=14.118
NC_035092.1	21307629	.	A	G	.	.	MAF_INRAE=18.354;MAF_USDA=1.639
NC_035092.1	21307638	.	G	A	.	.	MAF_INRAE=32.911;MAF_USDA=31.765
NC_035092.1	21307709	.	C	T	.	.	MAF_INRAE=44.737;MAF_USDA=50.0
NC_035092.1	21307760	.	T	C	.	.	MAF_USDA=14.118
NC_035092.1	21307818	.	T	C	.	.	MAF_USDA=6.557
NC_035092.1	21307858	.	G	A	.	.	MAF_USDA=8.235
NC_035092.1	21307888	.	C	T	.	.	MAF_USDA=8.333
NC_035092.1	21307959	.	C	T	.	.	MAF_USDA=3.279
NC_035092.1	21307975	.	C	A	.	.	MAF_USDA=2.459
NC_035092.1	21308140	.	G	C	.	.	MAF_USDA=12.5
NC_035092.1	21309289	.	T	C	.	.	MAF_USDA=30.435
NC_035092.1	21309308	.	A	C	.	.	MAF_USDA=33.333
NC_035092.1	21309317	.	C	T	.	.	MAF_USDA=18.75
NC_035092.1	21309392	.	G	T	.	.	MAF_USDA=45.833
NC_035092.1	21309436	.	A	C	.	.	MAF_USDA=19.88
NC_035092.1	21309447	.	A	G	.	.	MAF_USDA=39.286
NC_035092.1	21309455	.	C	A	.	.	MAF_USDA=21.084
NC_035092.1	21309528	.	C	T	.	.	MAF_INRAE=5.263;MAF_USDA=13.095
NC_035092.1	21309741	.	G	A	.	.	MAF_USDA=2.459
NC_035092.1	21309751	.	A	T	.	.	MAF_INRAE=25.316;MAF_USDA=50.0
NC_035092.1	21309757	.	T	A	.	.	MAF_INRAE=13.333;MAF_USDA=5.294
NC_035092.1	21309758	.	C	A	.	.	MAF_INRAE=13.333;MAF_USDA=16.393
NC_035092.1	21309796	.	T	G	.	.	MAF_USDA=1.639
NC_035092.1	21309822	.	C	T	.	.	MAF_INRAE=23.418;MAF_USDA=47.059
NC_035092.1	21309823	.	G	A	.	.	MAF_INRAE=13.333;MAF_USDA=11.765
NC_035092.1	21309824	.	C	T	.	.	MAF_USDA=1.639
NC_035092.1	21309845	.	C	G	.	.	MAF_INRAE=13.291;MAF_USDA=42.353
NC_035092.1	21309868	.	C	A	.	.	MAF_USDA=5.294
NC_035092.1	21309874	.	G	T	.	.	MAF_USDA=5.294
NC_035092.1	21309939	.	C	G	.	.	MAF_USDA=4.098
NC_035092.1	21310013	.	T	C	.	.	MAF_USDA=32.738
NC_035092.1	21310044	.	A	C	.	.	MAF_USDA=22.941
NC_035092.1	21310048	.	T	C	.	.	MAF_INRAE=29.167;MAF_USDA=49.412
NC_035092.1	21310079	.	G	A	.	.	MAF_USDA=4.098
NC_035092.1	21310098	.	C	T	.	.	MAF_INRAE=13.333;MAF_USDA=5.294
NC_035092.1	21310146	.	G	A	.	.	MAF_USDA=2.459
NC_035092.1	21310188	.	T	C	.	.	MAF_INRAE=32.911;MAF_USDA=13.529
NC_035092.1	21310211	.	A	C	.	.	MAF_USDA=1.765
NC_035092.1	21310246	.	G	T	.	.	MAF_INRAE=21.519;MAF_USDA=33.529
NC_035092.1	21310345	.	G	T	.	.	MAF_USDA=4.918
NC_035092.1	21310372	.	C	T	.	.	MAF_USDA=8.197
NC_035092.1	21310409	.	C	A	.	.	MAF_INRAE=31.013;MAF_USDA=39.412
NC_035092.1	21310415	.	T	C	.	.	MAF_USDA=2.459
NC_035092.1	21310453	.	T	C	.	.	MAF_USDA=8.333
NC_035092.1	21310462	.	A	G	.	.	MAF_INRAE=21.519;MAF_USDA=28.571
NC_035092.1	21310471	.	G	C	.	.	MAF_USDA=8.333
NC_035092.1	21310481	.	A	G	.	.	MAF_INRAE=21.519;MAF_USDA=28.571
NC_035092.1	21310592	.	A	C	.	.	MAF_USDA=1.639
NC_035092.1	21310600	.	G	T	.	.	MAF_USDA=8.197
NC_035092.1	21310625	.	T	C	.	.	MAF_USDA=1.639
NC_035092.1	21310628	.	C	T	.	.	MAF_INRAE=21.519;MAF_USDA=29.412
NC_035092.1	21310648	.	C	A	.	.	MAF_INRAE=21.519;MAF_USDA=28.824
NC_035092.1	21310657	.	T	C	.	.	MAF_USDA=8.197
NC_035092.1	21310659	.	C	T	.	.	MAF_USDA=1.639
NC_035092.1	21310679	.	G	A	.	.	MAF_USDA=2.459
NC_035092.1	21310683	.	G	A	.	.	MAF_INRAE=31.013;MAF_USDA=37.647
NC_035092.1	21310698	.	A	T	.	.	MAF_INRAE=31.013;MAF_USDA=37.059
NC_035092.1	21310733	.	C	A	.	.	MAF_INRAE=11.392;MAF_USDA=20.0
NC_035092.1	21310741	.	A	C	.	.	MAF_INRAE=20.886;MAF_USDA=28.235
NC_035092.1	21310819	.	C	T	.	.	MAF_INRAE=11.392;MAF_USDA=4.706
NC_035092.1	21310844	.	C	G	.	.	MAF_INRAE=3.797;MAF_USDA=13.529
NC_035092.1	21310845	.	G	A	.	.	MAF_INRAE=18.987;MAF_USDA=1.639
NC_035092.1	21310846	.	C	T	.	.	MAF_USDA=1.639
NC_035092.1	21310853	.	C	T	.	.	MAF_USDA=12.295
NC_035092.1	21310855	.	G	A	.	.	MAF_INRAE=11.392;MAF_USDA=18.235
NC_035092.1	21310863	.	G	T	.	.	MAF_USDA=8.197
NC_035092.1	21310894	.	C	T	.	.	MAF_INRAE=21.519;MAF_USDA=28.824
NC_035092.1	21310905	.	G	C	.	.	MAF_INRAE=21.519;MAF_USDA=28.824
NC_035092.1	21310915	.	G	T	.	.	MAF_INRAE=21.519;MAF_USDA=28.824
NC_035092.1	21310944	.	T	G	.	.	MAF_USDA=7.377
NC_035092.1	21310980	.	A	T	.	.	MAF_INRAE=31.579;MAF_USDA=28.824
NC_035092.1	21311072	.	G	T	.	.	MAF_INRAE=21.519;MAF_USDA=29.412
NC_035092.1	21311123	.	C	G	.	.	MAF_USDA=8.197
NC_035092.1	21311152	.	C	A	.	.	MAF_INRAE=18.987;MAF_USDA=29.412
NC_035092.1	21311181	.	C	T	.	.	MAF_USDA=3.529
NC_035092.1	21311213	.	C	A	.	.	MAF_USDA=8.197
NC_035092.1	21311226	.	C	G	.	.	MAF_USDA=8.197
NC_035092.1	21311256	.	T	C	.	.	MAF_INRAE=21.519;MAF_USDA=28.235
NC_035092.1	21311310	.	G	T	.	.	MAF_USDA=1.639
NC_035092.1	21311329	.	G	A	.	.	MAF_USDA=4.098
NC_035092.1	21311350	.	T	G	.	.	MAF_INRAE=21.519;MAF_USDA=28.824
NC_035092.1	21311351	.	A	C	.	.	MAF_INRAE=18.333;MAF_USDA=30.588
NC_035092.1	21311358	.	A	G	.	.	MAF_INRAE=31.013;MAF_USDA=11.176
NC_035092.1	21311368	.	A	G	.	.	MAF_USDA=1.639
NC_035092.1	21311397	.	T	A	.	.	MAF_USDA=9.016
NC_035092.1	21311408	.	T	A	.	.	MAF_INRAE=36.709
NC_035092.1	21311409	.	G	T	.	.	MAF_INRAE=30.0;MAF_USDA=27.647
NC_035092.1	21311475	.	C	A	.	.	MAF_INRAE=21.519;MAF_USDA=27.647
NC_035092.1	21311495	.	G	C	.	.	MAF_INRAE=22.152;MAF_USDA=44.118
NC_035092.1	21311500	.	C	T	.	.	MAF_USDA=3.279
NC_035092.1	21311524	.	C	T	.	.	MAF_INRAE=42.105
NC_035092.1	21311565	.	G	T	.	.	MAF_INRAE=12.5;MAF_USDA=19.412
NC_035092.1	21311571	.	G	A	.	.	MAF_INRAE=12.5;MAF_USDA=19.412
NC_035092.1	21311578	.	A	C	.	.	MAF_INRAE=12.5;MAF_USDA=19.412
NC_035092.1	21311584	.	A	G	.	.	MAF_INRAE=12.5;MAF_USDA=19.412
NC_035092.1	21311591	.	A	T	.	.	MAF_INRAE=12.5;MAF_USDA=19.412
NC_035092.1	21311599	.	T	A	.	.	MAF_USDA=17.213
NC_035092.1	21311600	.	C	T	.	.	MAF_USDA=17.213
NC_035092.1	21311601	.	T	G	.	.	MAF_USDA=16.393
NC_035092.1	21311608	.	C	G	.	.	MAF_INRAE=12.5;MAF_USDA=6.25
NC_035092.1	21311623	.	A	C	.	.	MAF_INRAE=21.519;MAF_USDA=28.235
NC_035092.1	21311644	.	A	T	.	.	MAF_INRAE=12.5;MAF_USDA=20.0
NC_035092.1	21311667	.	A	C	.	.	MAF_INRAE=31.013;MAF_USDA=37.059
NC_035092.1	21311671	.	G	T	.	.	MAF_USDA=1.639
NC_035092.1	21311673	.	C	A	.	.	MAF_INRAE=11.667;MAF_USDA=1.639
NC_035092.1	21311763	.	T	G	.	.	MAF_USDA=1.639
NC_035092.1	21311803	.	C	A	.	.	MAF_INRAE=31.579;MAF_USDA=28.824
NC_035092.1	21311805	.	A	G	.	.	MAF_INRAE=32.911;MAF_USDA=14.118
NC_035092.1	21311813	.	C	A	.	.	MAF_INRAE=5.263;MAF_USDA=12.5
NC_035092.1	21311835	.	T	G	.	.	MAF_INRAE=32.278;MAF_USDA=8.824
NC_035092.1	21311840	.	G	A	.	.	MAF_INRAE=31.013;MAF_USDA=37.647
NC_035092.1	21311862	.	T	G	.	.	MAF_USDA=19.672
NC_035092.1	21311881	.	T	G	.	.	MAF_INRAE=21.519;MAF_USDA=28.824
NC_035092.1	21311890	.	G	A	.	.	MAF_INRAE=32.278;MAF_USDA=9.412
NC_035092.1	21311905	.	G	A	.	.	MAF_INRAE=3.333;MAF_USDA=4.706
NC_035092.1	21311909	.	A	G	.	.	MAF_INRAE=21.519;MAF_USDA=29.412
NC_035092.1	21311916	.	G	A	.	.	MAF_USDA=10.656
NC_035092.1	21311919	.	G	C	.	.	MAF_INRAE=21.519;MAF_USDA=29.412
NC_035092.1	21311920	.	C	T	.	.	MAF_USDA=8.197
NC_035092.1	21311928	.	T	G	.	.	MAF_INRAE=36.709;MAF_USDA=28.824
NC_035092.1	21311951	.	A	G	.	.	MAF_INRAE=32.911;MAF_USDA=14.118
NC_035092.1	21312030	.	T	G	.	.	MAF_INRAE=21.519;MAF_USDA=28.235
NC_035092.1	21312160	.	T	C	.	.	MAF_INRAE=21.519;MAF_USDA=28.824
NC_035092.1	21312166	.	G	T	.	.	MAF_USDA=8.197
NC_035092.1	21312226	.	T	G	.	.	MAF_INRAE=21.519;MAF_USDA=28.824
NC_035092.1	21312281	.	C	T	.	.	MAF_INRAE=35.443;MAF_USDA=28.235
NC_035092.1	21312313	.	G	A	.	.	MAF_INRAE=12.5;MAF_USDA=4.167
NC_035092.1	21312314	.	C	A	.	.	MAF_INRAE=12.5;MAF_USDA=2.941
NC_035092.1	21312316	.	T	G	.	.	MAF_INRAE=12.5;MAF_USDA=4.167
NC_035092.1	21312467	.	C	A	.	.	MAF_INRAE=13.333;MAF_USDA=9.412
NC_035092.1	21312508	.	G	T	.	.	MAF_USDA=1.639
NC_035092.1	21312525	.	C	T	.	.	MAF_USDA=4.918
NC_035092.1	21312565	.	C	T	.	.	MAF_INRAE=39.873;MAF_USDA=30.0
NC_035092.1	21312579	.	A	C	.	.	MAF_USDA=2.353
NC_035092.1	21312620	.	G	T	.	.	MAF_INRAE=21.519;MAF_USDA=27.647
NC_035092.1	21312628	.	C	T	.	.	MAF_USDA=1.639
NC_035092.1	21312651	.	T	G	.	.	MAF_USDA=19.672
NC_035092.1	21312656	.	T	C	.	.	MAF_INRAE=12.5;MAF_USDA=18.824
NC_035092.1	21312668	.	C	A	.	.	MAF_INRAE=11.392;MAF_USDA=18.235
NC_035092.1	21312722	.	G	A	.	.	MAF_USDA=2.459
NC_035092.1	21312781	.	C	T	.	.	MAF_USDA=19.672
NC_035092.1	21312813	.	C	T	.	.	MAF_USDA=19.672
NC_035092.1	21312814	.	A	T	.	.	MAF_USDA=19.672
NC_035092.1	21312828	.	C	T	.	.	MAF_USDA=9.016
NC_035092.1	21312837	.	G	A	.	.	MAF_USDA=4.918
NC_035092.1	21312884	.	G	A	.	.	MAF_INRAE=3.333;MAF_USDA=4.706
NC_035092.1	21313094	.	G	C	.	.	MAF_USDA=1.639
NC_035092.1	21313104	.	A	G	.	.	MAF_USDA=2.083
NC_035092.1	21313134	.	A	T	.	.	MAF_INRAE=32.911;MAF_USDA=27.083
NC_035092.1	21313222	.	T	C	.	.	MAF_USDA=1.639
NC_035092.1	21313278	.	G	A	.	.	MAF_USDA=18.033
NC_035092.1	21313297	.	G	A	.	.	MAF_INRAE=10.833;MAF_USDA=1.667
NC_035092.1	21313306	.	C	A	.	.	MAF_INRAE=10.833;MAF_USDA=1.639
NC_035092.1	21313335	.	G	C	.	.	MAF_USDA=45.833
NC_035092.1	21313395	.	C	A	.	.	MAF_INRAE=21.519;MAF_USDA=28.235
NC_035092.1	21313425	.	C	G	.	.	MAF_USDA=1.639
NC_035092.1	21313461	.	A	C	.	.	MAF_USDA=13.934
NC_035092.1	21313526	.	C	A	.	.	MAF_USDA=17.213
NC_035092.1	21313527	.	A	C	.	.	MAF_USDA=17.213
NC_035092.1	21313531	.	T	G	.	.	MAF_USDA=8.197
NC_035092.1	21313535	.	T	C	.	.	MAF_USDA=5.738
NC_035092.1	21313567	.	C	G	.	.	MAF_USDA=17.213
NC_035092.1	21313574	.	C	T	.	.	MAF_USDA=4.098
NC_035092.1	21313589	.	G	A	.	.	MAF_INRAE=21.519;MAF_USDA=28.824
NC_035092.1	21313635	.	A	G	.	.	MAF_INRAE=21.519;MAF_USDA=28.824
NC_035092.1	21313670	.	T	G	.	.	MAF_USDA=9.836
NC_035092.1	21313703	.	C	T	.	.	MAF_INRAE=31.579;MAF_USDA=29.412
NC_035092.1	21313757	.	G	T	.	.	MAF_INRAE=11.392;MAF_USDA=28.235
NC_035092.1	21313761	.	A	T	.	.	MAF_INRAE=3.333;MAF_USDA=3.529
NC_035092.1	21313767	.	A	G	.	.	MAF_USDA=1.176
NC_035092.1	21313823	.	C	T	.	.	MAF_USDA=9.016
NC_035092.1	21313836	.	A	C	.	.	MAF_INRAE=5.063;MAF_USDA=4.098
NC_035092.1	21313861	.	A	C	.	.	MAF_INRAE=18.987;MAF_USDA=1.639
NC_035092.1	21313902	.	T	G	.	.	MAF_INRAE=24.684;MAF_USDA=36.471
NC_035092.1	21313972	.	G	T	.	.	MAF_INRAE=27.215;MAF_USDA=2.083
NC_035092.1	21313984	.	T	G	.	.	MAF_USDA=18.033
NC_035092.1	21313999	.	T	G	.	.	MAF_INRAE=27.215;MAF_USDA=2.083
NC_035092.1	21314055	.	G	T	.	.	MAF_USDA=2.459
NC_035092.1	21314116	.	A	C	.	.	MAF_INRAE=17.5;MAF_USDA=7.647
NC_035092.1	21314206	.	T	G	.	.	MAF_USDA=17.059
NC_035092.1	21314210	.	C	A	.	.	MAF_USDA=14.754
NC_035092.1	21314216	.	T	C	.	.	MAF_USDA=9.016
NC_035092.1	21314288	.	G	A	.	.	MAF_INRAE=11.392;MAF_USDA=29.167
NC_035092.1	21314298	.	C	T	.	.	MAF_INRAE=3.797;MAF_USDA=8.235
NC_035092.1	21314311	.	A	G	.	.	MAF_USDA=9.836
NC_035092.1	21314319	.	G	A	.	.	MAF_USDA=9.016
NC_035092.1	21314338	.	A	G	.	.	MAF_INRAE=11.392;MAF_USDA=19.412
NC_035092.1	21314533	.	G	T	.	.	MAF_INRAE=48.333
NC_035092.1	21314708	.	C	T	.	.	MAF_INRAE=32.5
NC_035092.1	21315113	.	G	A	.	.	MAF_INRAE=48.333
NC_035092.1	21315132	.	G	A	.	.	MAF_INRAE=26.667
NC_035092.1	21315168	.	A	G	.	.	MAF_INRAE=13.333
NC_035092.1	21315491	.	C	G	.	.	MAF_INRAE=48.333
NC_035092.1	21315631	.	A	T	.	.	MAF_INRAE=5.0
NC_035092.1	21316078	.	A	T	.	.	MAF_USDA=8.235
NC_035092.1	21316079	.	A	T	.	.	MAF_USDA=8.235
NC_035092.1	21316085	.	A	C	.	.	MAF_USDA=4.098
NC_035092.1	21316094	.	A	T	.	.	MAF_USDA=25.0
NC_035092.1	21316317	.	G	T	.	.	MAF_USDA=45.833
NC_035092.1	21316523	.	C	T	.	.	MAF_INRAE=11.667;MAF_USDA=7.647
NC_035092.1	21316557	.	C	T	.	.	MAF_USDA=2.459
NC_035092.1	21316611	.	G	A	.	.	MAF_USDA=2.459
NC_035092.1	21316678	.	G	A	.	.	MAF_USDA=8.197
NC_035092.1	21316737	.	T	G	.	.	MAF_USDA=2.083
NC_035092.1	21316866	.	T	A	.	.	MAF_INRAE=24.684;MAF_USDA=47.917
NC_035092.1	21316877	.	T	G	.	.	MAF_INRAE=25.0;MAF_USDA=11.765
NC_035092.1	21316899	.	G	A	.	.	MAF_USDA=2.459
NC_035092.1	21316939	.	A	C	.	.	MAF_USDA=1.639
NC_035092.1	21316951	.	T	A	.	.	MAF_INRAE=15.833;MAF_USDA=8.235
NC_035092.1	21317034	.	C	T	.	.	MAF_USDA=4.918
NC_035092.1	21317035	.	G	A	.	.	MAF_USDA=1.639
NC_035092.1	21317048	.	C	T	.	.	MAF_INRAE=32.278;MAF_USDA=12.941
NC_035092.1	21317109	.	A	T	.	.	MAF_USDA=1.639
NC_035092.1	21317163	.	A	T	.	.	MAF_USDA=1.639
NC_035092.1	21317172	.	G	T	.	.	MAF_USDA=5.738
NC_035092.1	21317183	.	C	A	.	.	MAF_INRAE=31.013;MAF_USDA=17.059
NC_035092.1	21317190	.	T	G	.	.	MAF_USDA=9.836
NC_035092.1	21317216	.	C	T	.	.	MAF_USDA=9.016
NC_035092.1	21317243	.	T	C	.	.	MAF_INRAE=41.772;MAF_USDA=33.333
NC_035092.1	21317285	.	G	T	.	.	MAF_INRAE=25.316;MAF_USDA=47.917
NC_035092.1	21317339	.	C	T	.	.	MAF_INRAE=25.316;MAF_USDA=31.765
NC_035092.1	21317418	.	G	T	.	.	MAF_USDA=2.083
NC_035092.1	21317439	.	A	T	.	.	MAF_USDA=4.118
NC_035092.1	21317440	.	C	A	.	.	MAF_USDA=4.918
NC_035092.1	21317476	.	C	G	.	.	MAF_USDA=2.941
NC_035092.1	21317523	.	C	T	.	.	MAF_USDA=43.75
NC_035092.1	21317571	.	C	A	.	.	MAF_USDA=50.0
NC_035092.1	21317610	.	C	A	.	.	MAF_USDA=41.667
NC_035092.1	21319229	.	T	G	.	.	MAF_USDA=27.083
NC_035092.1	21319260	.	A	T	.	.	MAF_USDA=10.0
NC_035092.1	21319261	.	A	C	.	.	MAF_USDA=9.167
NC_035092.1	21319287	.	C	A	.	.	MAF_USDA=5.833
NC_035092.1	21319351	.	C	A	.	.	MAF_USDA=2.459
NC_035092.1	21319576	.	G	A	.	.	MAF_USDA=2.459
NC_035092.1	21319594	.	A	C	.	.	MAF_USDA=8.197
NC_035092.1	21319689	.	A	T	.	.	MAF_USDA=2.459
NC_035092.1	21319701	.	T	A	.	.	MAF_USDA=2.459
NC_035092.1	21319709	.	C	A	.	.	MAF_USDA=2.459
NC_035092.1	21319725	.	C	T	.	.	MAF_USDA=2.459
NC_035092.1	21319738	.	A	G	.	.	MAF_USDA=25.294
NC_035092.1	21319769	.	T	C	.	.	MAF_INRAE=14.167;MAF_USDA=4.706
NC_035092.1	21319842	.	T	C	.	.	MAF_USDA=1.639
NC_035092.1	21319861	.	G	A	.	.	MAF_INRAE=25.316;MAF_USDA=32.353
NC_035092.1	21319896	.	G	A	.	.	MAF_USDA=2.459
NC_035092.1	21319908	.	C	T	.	.	MAF_USDA=1.639
NC_035092.1	21319916	.	T	C	.	.	MAF_USDA=1.639
NC_035092.1	21319970	.	G	A	.	.	MAF_USDA=9.016
NC_035092.1	21320049	.	T	A	.	.	MAF_INRAE=3.333;MAF_USDA=4.706
NC_035092.1	21320067	.	G	T	.	.	MAF_INRAE=25.316;MAF_USDA=32.353
NC_035092.1	21320215	.	C	T	.	.	MAF_INRAE=17.5;MAF_USDA=7.059
NC_035092.1	21320248	.	C	T	.	.	MAF_USDA=3.333
NC_035092.1	21320325	.	C	G	.	.	MAF_USDA=25.0
NC_035092.1	21320347	.	C	T	.	.	MAF_INRAE=1.667
NC_035092.1	21320368	.	C	T	.	.	MAF_USDA=1.639
NC_035092.1	21320375	.	G	T	.	.	MAF_USDA=8.197
NC_035092.1	21320461	.	G	A	.	.	MAF_USDA=1.724
NC_035092.1	21321990	.	G	A	.	.	MAF_INRAE=31.013;MAF_USDA=12.5
NC_035092.1	21322010	.	C	A	.	.	MAF_INRAE=4.43;MAF_USDA=12.5
NC_035092.1	21322134	.	C	T	.	.	MAF_INRAE=13.333;MAF_USDA=5.294
NC_035092.1	21322151	.	C	T	.	.	MAF_INRAE=25.949;MAF_USDA=37.647
NC_035092.1	21322185	.	C	T	.	.	MAF_USDA=2.459
NC_035092.1	21322197	.	C	A	.	.	MAF_USDA=9.016
NC_035092.1	21322296	.	A	G	.	.	MAF_USDA=8.197
NC_035092.1	21322516	.	C	A	.	.	MAF_INRAE=2.5;MAF_USDA=2.941
NC_035092.1	21322620	.	C	T	.	.	MAF_INRAE=18.987;MAF_USDA=1.667
NC_035092.1	21322621	.	G	A	.	.	MAF_INRAE=25.316;MAF_USDA=37.5
NC_035092.1	21322682	.	C	T	.	.	MAF_USDA=2.5
NC_035092.1	21322724	.	C	T	.	.	MAF_INRAE=24.684;MAF_USDA=35.294
NC_035092.1	21322797	.	C	T	.	.	MAF_USDA=2.083
NC_035092.1	21322961	.	G	A	.	.	MAF_USDA=1.639
NC_035092.1	21322993	.	C	A	.	.	MAF_USDA=24.118
NC_035092.1	21323072	.	A	T	.	.	MAF_USDA=2.459
NC_035092.1	21323193	.	TT	TC	.	.	MAF_USDA=27.083
NC_035092.1	21323194	.	T	C	.	.	MAF_INRAE=11.392
NC_035092.1	21323207	.	A	G	.	.	MAF_INRAE=3.797;MAF_USDA=11.765
NC_035092.1	21323237	.	T	A	.	.	MAF_USDA=3.279
NC_035092.1	21323289	.	C	G	.	.	MAF_INRAE=10.0
NC_035092.1	21323429	.	G	T	.	.	MAF_USDA=9.836
NC_035092.1	21323430	.	C	A	.	.	MAF_USDA=4.918
NC_035092.1	21323431	.	T	C	.	.	MAF_USDA=8.235
NC_035092.1	21323449	.	G	A	.	.	MAF_USDA=4.098
NC_035092.1	21323553	.	G	T	.	.	MAF_USDA=8.197
NC_035092.1	21323655	.	G	T	.	.	MAF_INRAE=3.797;MAF_USDA=8.824
NC_035092.1	21323780	.	A	C	.	.	MAF_INRAE=25.316;MAF_USDA=32.353
NC_035092.1	21323800	.	A	C	.	.	MAF_INRAE=17.5;MAF_USDA=7.059
NC_035092.1	21323869	.	C	A	.	.	MAF_USDA=9.412
NC_035092.1	21323884	.	C	T	.	.	MAF_INRAE=45.57;MAF_USDA=24.118
NC_035092.1	21323921	.	A	G	.	.	MAF_INRAE=16.667;MAF_USDA=8.235
NC_035092.1	21324036	.	T	G	.	.	MAF_INRAE=2.5;MAF_USDA=5.294
NC_035092.1	21324063	.	A	C	.	.	MAF_INRAE=20.833
NC_035092.1	21324067	.	A	C	.	.	MAF_INRAE=2.5
NC_035092.1	21324068	.	C	T	.	.	MAF_INRAE=22.5
NC_035092.1	21324076	.	T	A	.	.	MAF_USDA=1.639
NC_035092.1	21324334	.	C	T	.	.	MAF_INRAE=14.167;MAF_USDA=10.0
NC_035092.1	21324363	.	C	A	.	.	MAF_INRAE=3.797;MAF_USDA=11.765
NC_035092.1	21324547	.	A	T	.	.	MAF_USDA=2.941
NC_035092.1	21324664	.	G	A	.	.	MAF_INRAE=11.392;MAF_USDA=18.824
NC_035092.1	21324666	.	G	C	.	.	MAF_INRAE=7.5;MAF_USDA=24.118
NC_035092.1	21324675	.	T	C	.	.	MAF_INRAE=47.5
NC_035092.1	21324688	.	T	G	.	.	MAF_USDA=6.471
NC_035092.1	21324796	.	C	G	.	.	MAF_INRAE=32.911;MAF_USDA=13.529
NC_035092.1	21324817	.	G	A	.	.	MAF_USDA=5.738
NC_035092.1	21324878	.	G	A	.	.	MAF_USDA=19.643
NC_035092.1	21324969	.	C	A	.	.	MAF_USDA=11.667
NC_035092.1	21324977	.	G	A	.	.	MAF_USDA=29.762
NC_035092.1	21324990	.	G	T	.	.	MAF_USDA=5.0
NC_035092.1	21324997	.	C	G	.	.	MAF_USDA=13.095
NC_035092.1	21325009	.	G	A	.	.	MAF_INRAE=13.333
NC_035092.1	21325055	.	T	A	.	.	MAF_INRAE=21.519;MAF_USDA=19.412
NC_035092.1	21325125	.	C	A	.	.	MAF_USDA=1.639
NC_035092.1	21325145	.	C	G	.	.	MAF_INRAE=3.333;MAF_USDA=24.118
NC_035092.1	21325150	.	T	A	.	.	MAF_USDA=1.765
NC_035092.1	21325154	.	T	C	.	.	MAF_USDA=1.639
NC_035092.1	21325170	.	C	A	.	.	MAF_INRAE=14.167;MAF_USDA=4.118
NC_035092.1	21325176	.	G	A	.	.	MAF_USDA=3.279
NC_035092.1	21325274	.	T	C	.	.	MAF_USDA=2.459
NC_035092.1	21325295	.	C	A	.	.	MAF_INRAE=3.333;MAF_USDA=9.412
NC_035092.1	21325315	.	G	A	.	.	MAF_INRAE=18.987;MAF_USDA=3.333
NC_035092.1	21325381	.	G	T	.	.	MAF_USDA=5.882
NC_035092.1	21325435	.	G	T	.	.	MAF_INRAE=7.5;MAF_USDA=28.824
NC_035092.1	21325606	.	A	C	.	.	MAF_INRAE=10.0;MAF_USDA=6.471
NC_035092.1	21325657	.	G	C	.	.	MAF_INRAE=3.333;MAF_USDA=4.706
NC_035092.1	21325660	.	C	A	.	.	MAF_USDA=2.459
NC_035092.1	21325669	.	T	A	.	.	MAF_INRAE=2.5;MAF_USDA=2.941
NC_035092.1	21325812	.	C	G	.	.	MAF_INRAE=10.0;MAF_USDA=10.0
NC_035092.1	21325992	.	G	A	.	.	MAF_INRAE=3.797;MAF_USDA=12.353
NC_035092.1	21326003	.	C	T	.	.	MAF_USDA=2.459
NC_035092.1	21326050	.	C	T	.	.	MAF_INRAE=14.167;MAF_USDA=4.706
NC_035092.1	21326055	.	C	A	.	.	MAF_INRAE=37.342;MAF_USDA=15.882
NC_035092.1	21326074	.	G	A	.	.	MAF_USDA=2.459
NC_035092.1	21326182	.	A	G	.	.	MAF_USDA=1.639
NC_035092.1	21326258	.	T	C	.	.	MAF_USDA=16.393
NC_035092.1	21326344	.	C	T	.	.	MAF_INRAE=37.975;MAF_USDA=14.706
NC_035092.1	21326397	.	T	G	.	.	MAF_INRAE=10.0
NC_035092.1	21326454	.	A	C	.	.	MAF_USDA=1.639
NC_035092.1	21326474	.	C	T	.	.	MAF_USDA=16.471
NC_035092.1	21326477	.	A	G	.	.	MAF_USDA=6.557
NC_035092.1	21326539	.	C	T	.	.	MAF_USDA=25.0
NC_035092.1	21326849	.	C	T	.	.	MAF_USDA=5.882
NC_035092.1	21326996	.	G	T	.	.	MAF_INRAE=37.342;MAF_USDA=14.706
NC_035092.1	21327110	.	C	T	.	.	MAF_USDA=5.882
NC_035092.1	21327208	.	A	G	.	.	MAF_INRAE=3.333;MAF_USDA=12.353
NC_035092.1	21327213	.	G	T	.	.	MAF_INRAE=3.333;MAF_USDA=12.941
NC_035092.1	21327359	.	C	T	.	.	MAF_INRAE=10.833;MAF_USDA=1.639
NC_035092.1	21327369	.	G	A	.	.	MAF_INRAE=10.0;MAF_USDA=2.459
NC_035092.1	21327425	.	T	C	.	.	MAF_INRAE=13.924;MAF_USDA=46.471
NC_035092.1	21327448	.	A	T	.	.	MAF_INRAE=3.333;MAF_USDA=4.706
NC_035092.1	21327496	.	G	T	.	.	MAF_INRAE=16.456;MAF_USDA=34.706
NC_035092.1	21327530	.	C	T	.	.	MAF_INRAE=10.0;MAF_USDA=4.918
NC_035092.1	21327630	.	C	T	.	.	MAF_INRAE=37.342;MAF_USDA=20.588
NC_035092.1	21327843	.	A	G	.	.	MAF_USDA=1.639
NC_035092.1	21327858	.	C	T	.	.	MAF_USDA=8.235
NC_035092.1	21327879	.	G	A	.	.	MAF_USDA=8.235
NC_035092.1	21327906	.	C	T	.	.	MAF_INRAE=11.392;MAF_USDA=20.0
NC_035092.1	21328088	.	A	T	.	.	MAF_INRAE=18.987
NC_035092.1	21328096	.	G	A	.	.	MAF_INRAE=14.167;MAF_USDA=4.118
NC_035092.1	21328097	.	T	C	.	.	MAF_USDA=3.279
NC_035092.1	21328107	.	T	C	.	.	MAF_USDA=6.471
NC_035092.1	21328272	.	T	A	.	.	MAF_INRAE=25.833;MAF_USDA=15.294
NC_035092.1	21328300	.	C	T	.	.	MAF_USDA=6.471
NC_035092.1	21328482	.	T	C	.	.	MAF_USDA=8.333
NC_035092.1	21328499	.	C	A	.	.	MAF_INRAE=5.263;MAF_USDA=14.881
NC_035092.1	21328503	.	C	T	.	.	MAF_USDA=19.048
NC_035092.1	21328602	.	A	G	.	.	MAF_USDA=4.167
NC_035092.1	21328603	.	T	A	.	.	MAF_INRAE=3.333;MAF_USDA=7.059
NC_035092.1	21328608	.	T	G	.	.	MAF_INRAE=31.579;MAF_USDA=39.286
NC_035092.1	21328675	.	C	A	.	.	MAF_USDA=12.353
NC_035092.1	21328688	.	G	A	.	.	MAF_USDA=9.412
NC_035092.1	21328769	.	C	T	.	.	MAF_INRAE=3.797;MAF_USDA=20.0
NC_035092.1	21328835	.	G	A	.	.	MAF_INRAE=3.797;MAF_USDA=8.824
NC_035092.1	21328855	.	T	A	.	.	MAF_INRAE=3.797;MAF_USDA=7.647
NC_035092.1	21328886	.	G	A	.	.	MAF_USDA=3.279
NC_035092.1	21328942	.	C	T	.	.	MAF_INRAE=11.392;MAF_USDA=18.235
NC_035092.1	21329009	.	A	T	.	.	MAF_INRAE=3.797;MAF_USDA=12.353
NC_035092.1	21329086	.	C	T	.	.	MAF_INRAE=48.101;MAF_USDA=14.118
NC_035092.1	21329101	.	T	A	.	.	MAF_INRAE=25.833;MAF_USDA=20.0
NC_035092.1	21329119	.	A	G	.	.	MAF_INRAE=25.833;MAF_USDA=20.0
NC_035092.1	21329139	.	C	T	.	.	MAF_INRAE=12.5;MAF_USDA=4.167
NC_035092.1	21329141	.	C	T	.	.	MAF_INRAE=11.392;MAF_USDA=16.471
NC_035092.1	21329148	.	G	A	.	.	MAF_INRAE=3.333;MAF_USDA=7.059
NC_035092.1	21329157	.	G	A	.	.	MAF_USDA=2.459
NC_035092.1	21329189	.	G	A	.	.	MAF_USDA=16.393
NC_035092.1	21329229	.	G	A	.	.	MAF_USDA=1.639
NC_035092.1	21329230	.	C	T	.	.	MAF_USDA=3.279
NC_035092.1	21329237	.	C	T	.	.	MAF_INRAE=3.333;MAF_USDA=4.706
NC_035092.1	21329276	.	G	C	.	.	MAF_INRAE=3.333;MAF_USDA=4.237
NC_035092.1	21329382	.	T	A	.	.	MAF_INRAE=11.667;MAF_USDA=1.639
NC_035092.1	21329437	.	A	G	.	.	MAF_INRAE=3.333;MAF_USDA=7.647
NC_035092.1	21329475	.	G	A	.	.	MAF_INRAE=22.5;MAF_USDA=2.353
NC_035092.1	21329669	.	G	C	.	.	MAF_USDA=1.639
NC_035092.1	21329746	.	C	T	.	.	MAF_USDA=1.176
NC_035092.1	21329751	.	A	G	.	.	MAF_USDA=12.353
NC_035092.1	21329782	.	G	T	.	.	MAF_INRAE=7.5
NC_035092.1	21329794	.	G	A	.	.	MAF_INRAE=20.833;MAF_USDA=2.941
NC_035092.1	21329798	.	C	T	.	.	MAF_INRAE=20.833;MAF_USDA=2.941
NC_035092.1	21329945	.	A	G	.	.	MAF_USDA=12.353
NC_035092.1	21329979	.	A	G	.	.	MAF_INRAE=48.734;MAF_USDA=14.118
NC_035092.1	21329999	.	A	G	.	.	MAF_USDA=5.882
NC_035092.1	21330020	.	T	C	.	.	MAF_USDA=7.647
NC_035092.1	21330068	.	C	T	.	.	MAF_USDA=11.765
NC_035092.1	21330137	.	A	T	.	.	MAF_USDA=12.353
NC_035092.1	21330206	.	T	G	.	.	MAF_USDA=5.738
NC_035092.1	21330279	.	G	A	.	.	MAF_INRAE=22.5;MAF_USDA=2.941
NC_035092.1	21330292	.	C	T	.	.	MAF_INRAE=21.667;MAF_USDA=4.167
NC_035092.1	21330388	.	G	A	.	.	MAF_USDA=3.279
NC_035092.1	21330433	.	C	G	.	.	MAF_INRAE=10.759;MAF_USDA=17.059
NC_035092.1	21330636	.	A	G	.	.	MAF_INRAE=22.5;MAF_USDA=2.941
NC_035092.1	21330656	.	C	T	.	.	MAF_INRAE=3.333;MAF_USDA=3.529
NC_035092.1	21330715	.	A	G	.	.	MAF_USDA=8.197
NC_035092.1	21330724	.	C	T	.	.	MAF_INRAE=11.392;MAF_USDA=18.824
NC_035092.1	21330732	.	C	T	.	.	MAF_USDA=3.279
NC_035092.1	21330835	.	T	G	.	.	MAF_USDA=1.639
NC_035092.1	21330893	.	T	G	.	.	MAF_INRAE=14.557;MAF_USDA=15.882
NC_035092.1	21330952	.	G	A	.	.	MAF_USDA=7.377
NC_035092.1	21330978	.	T	G	.	.	MAF_USDA=6.471
NC_035092.1	21331032	.	A	T	.	.	MAF_USDA=5.738
NC_035092.1	21331076	.	G	T	.	.	MAF_INRAE=5.263
NC_035092.1	21331149	.	T	A	.	.	MAF_USDA=6.471
NC_035092.1	21331159	.	C	T	.	.	MAF_INRAE=18.354;MAF_USDA=3.279
NC_035092.1	21331182	.	G	T	.	.	MAF_USDA=6.471
NC_035092.1	21331257	.	T	C	.	.	MAF_USDA=3.279
NC_035092.1	21331260	.	A	G	.	.	MAF_USDA=3.279
NC_035092.1	21331272	.	T	A	.	.	MAF_USDA=1.639
NC_035092.1	21331279	.	G	A	.	.	MAF_USDA=2.459
NC_035092.1	21331295	.	G	A	.	.	MAF_USDA=10.417
NC_035092.1	21331460	.	C	T	.	.	MAF_INRAE=25.833;MAF_USDA=4.706
NC_035092.1	21331538	.	A	C	.	.	MAF_INRAE=17.5;MAF_USDA=8.235
NC_035092.1	21331542	.	T	C	.	.	MAF_INRAE=2.5;MAF_USDA=8.333
NC_035092.1	21331568	.	C	A	.	.	MAF_INRAE=2.5;MAF_USDA=6.25
NC_035092.1	21331614	.	C	T	.	.	MAF_INRAE=18.333
NC_035092.1	21331661	.	C	A	.	.	MAF_INRAE=15.0
NC_035092.1	21331663	.	A	T	.	.	MAF_INRAE=18.333;MAF_USDA=2.353
NC_035092.1	21331688	.	A	G	.	.	MAF_INRAE=6.667
NC_035092.1	21331705	.	A	C	.	.	MAF_INRAE=13.333
NC_035092.1	21331714	.	C	G	.	.	MAF_USDA=5.294
NC_035092.1	21331747	.	A	T	.	.	MAF_INRAE=30.833;MAF_USDA=22.941
NC_035092.1	21331751	.	T	A	.	.	MAF_INRAE=45.833;MAF_USDA=12.941
NC_035092.1	21331852	.	C	T	.	.	MAF_INRAE=4.167
NC_035092.1	21331870	.	C	G	.	.	MAF_INRAE=3.333;MAF_USDA=6.471
NC_035092.1	21331929	.	A	C	.	.	MAF_USDA=14.407
NC_035092.1	21331971	.	A	G	.	.	MAF_INRAE=22.5;MAF_USDA=20.0
NC_035092.1	21331976	.	A	G	.	.	MAF_INRAE=17.5
NC_035092.1	21332123	.	T	G	.	.	MAF_INRAE=13.333
NC_035092.1	21332135	.	G	T	.	.	MAF_USDA=2.459
NC_035092.1	21332148	.	G	A	.	.	MAF_USDA=4.167
NC_035092.1	21332222	.	T	G	.	.	MAF_INRAE=1.667
NC_035092.1	21332276	.	C	G	.	.	MAF_INRAE=10.833;MAF_USDA=1.639
NC_035092.1	21332287	.	A	G	.	.	MAF_INRAE=25.0;MAF_USDA=24.118
NC_035092.1	21332340	.	G	A	.	.	MAF_USDA=3.279
NC_035092.1	21332356	.	T	C	.	.	MAF_INRAE=22.5;MAF_USDA=15.294
NC_035092.1	21332477	.	G	A	.	.	MAF_USDA=5.882
NC_035092.1	21332523	.	G	T	.	.	MAF_INRAE=3.333;MAF_USDA=4.706
NC_035092.1	21332595	.	T	A	.	.	MAF_USDA=12.5
NC_035092.1	21332598	.	T	C	.	.	MAF_USDA=2.083
NC_035092.1	21332657	.	T	C	.	.	MAF_INRAE=3.333;MAF_USDA=7.647
NC_035092.1	21332694	.	A	T	.	.	MAF_INRAE=11.392;MAF_USDA=27.083
NC_035092.1	21332821	.	C	T	.	.	MAF_INRAE=22.5;MAF_USDA=2.976
NC_035092.1	21333005	.	G	C	.	.	MAF_INRAE=3.333;MAF_USDA=4.706
NC_035092.1	21333024	.	C	T	.	.	MAF_USDA=1.639
NC_035092.1	21333049	.	G	T	.	.	MAF_INRAE=13.333;MAF_USDA=8.333
NC_035092.1	21333050	.	C	A	.	.	MAF_INRAE=13.333;MAF_USDA=8.333
NC_035092.1	21333146	.	T	A	.	.	MAF_INRAE=48.101;MAF_USDA=18.033
NC_035092.1	21333228	.	C	T	.	.	MAF_INRAE=14.167;MAF_USDA=3.529
NC_035092.1	21333265	.	T	G	.	.	MAF_INRAE=22.5;MAF_USDA=2.941
NC_035092.1	21333267	.	A	T	.	.	MAF_INRAE=22.785;MAF_USDA=22.941
NC_035092.1	21333335	.	T	C	.	.	MAF_USDA=4.167
NC_035092.1	21333378	.	G	T	.	.	MAF_USDA=7.059
NC_035092.1	21333411	.	G	T	.	.	MAF_INRAE=22.5;MAF_USDA=2.941
NC_035092.1	21333430	.	C	T	.	.	MAF_INRAE=48.101;MAF_USDA=9.412
NC_035092.1	21333791	.	C	A	.	.	MAF_INRAE=32.911;MAF_USDA=4.706
NC_035092.1	21333829	.	G	A	.	.	MAF_INRAE=22.5;MAF_USDA=14.118
NC_035092.1	21333890	.	C	A	.	.	MAF_USDA=12.941
NC_035092.1	21333910	.	G	C	.	.	MAF_USDA=2.459
NC_035092.1	21334028	.	C	T	.	.	MAF_USDA=9.412
NC_035092.1	21334056	.	A	T	.	.	MAF_INRAE=3.333;MAF_USDA=4.706
NC_035092.1	21334076	.	C	A	.	.	MAF_INRAE=12.5;MAF_USDA=4.167
NC_035092.1	21334121	.	T	A	.	.	MAF_USDA=1.765
NC_035092.1	21334146	.	T	A	.	.	MAF_INRAE=3.333;MAF_USDA=4.118
NC_035092.1	21334338	.	T	G	.	.	MAF_INRAE=22.5;MAF_USDA=14.118
NC_035092.1	21334368	.	G	T	.	.	MAF_USDA=1.639
NC_035092.1	21334533	.	C	T	.	.	MAF_USDA=4.918
NC_035092.1	21334590	.	T	C	.	.	MAF_INRAE=22.5;MAF_USDA=4.167
NC_035092.1	21334592	.	T	C	.	.	MAF_INRAE=22.5;MAF_USDA=4.167
NC_035092.1	21334663	.	A	T	.	.	MAF_USDA=9.412
NC_035092.1	21334881	.	G	T	.	.	MAF_USDA=1.639
NC_035092.1	21335070	.	C	T	.	.	MAF_INRAE=14.167;MAF_USDA=4.706
NC_035092.1	21335089	.	G	T	.	.	MAF_INRAE=3.797;MAF_USDA=24.118
NC_035092.1	21335122	.	G	A	.	.	MAF_INRAE=48.101;MAF_USDA=10.0
NC_035092.1	21335515	.	T	G	.	.	MAF_INRAE=25.833;MAF_USDA=20.0
NC_035092.1	21335535	.	T	G	.	.	MAF_INRAE=25.949;MAF_USDA=32.353
NC_035092.1	21335556	.	T	C	.	.	MAF_USDA=5.882
NC_035092.1	21335675	.	C	A	.	.	MAF_INRAE=10.0
NC_035092.1	21335703	.	A	C	.	.	MAF_USDA=1.639
NC_035092.1	21335912	.	C	T	.	.	MAF_USDA=5.882
NC_035092.1	21335924	.	C	T	.	.	MAF_USDA=4.098
NC_035092.1	21335946	.	A	C	.	.	MAF_INRAE=11.392;MAF_USDA=22.941
NC_035092.1	21336005	.	C	T	.	.	MAF_INRAE=18.987;MAF_USDA=5.738
NC_035092.1	21336010	.	T	G	.	.	MAF_INRAE=11.392;MAF_USDA=17.059
NC_035092.1	21336029	.	C	T	.	.	MAF_INRAE=11.392;MAF_USDA=26.471
NC_035092.1	21336091	.	A	G	.	.	MAF_USDA=4.918
NC_035092.1	21336162	.	A	G	.	.	MAF_INRAE=25.833;MAF_USDA=5.882
NC_035092.1	21336175	.	A	T	.	.	MAF_INRAE=32.278;MAF_USDA=5.294
NC_035092.1	21336242	.	C	T	.	.	MAF_INRAE=11.392;MAF_USDA=17.059
NC_035092.1	21336281	.	C	T	.	.	MAF_INRAE=32.278;MAF_USDA=5.294
NC_035092.1	21336316	.	T	C	.	.	MAF_USDA=2.459
NC_035092.1	21336332	.	A	C	.	.	MAF_INRAE=22.152;MAF_USDA=23.529
NC_035092.1	21336346	.	C	G	.	.	MAF_INRAE=18.354;MAF_USDA=3.279
NC_035092.1	21336361	.	A	G	.	.	MAF_USDA=18.824
NC_035092.1	21336403	.	G	C	.	.	MAF_INRAE=14.167;MAF_USDA=7.059
NC_035092.1	21336406	.	G	A	.	.	MAF_USDA=2.459
NC_035092.1	21336422	.	G	A	.	.	MAF_INRAE=11.392;MAF_USDA=18.235
NC_035092.1	21336436	.	G	A	.	.	MAF_USDA=3.279
NC_035092.1	21336510	.	C	T	.	.	MAF_USDA=1.639
NC_035092.1	21336530	.	A	C	.	.	MAF_USDA=4.098
NC_035092.1	21336690	.	T	G	.	.	MAF_USDA=9.836
NC_035092.1	21336729	.	T	C	.	.	MAF_USDA=3.279
NC_035092.1	21336740	.	G	A	.	.	MAF_USDA=1.639
NC_035092.1	21336760	.	C	T	.	.	MAF_INRAE=14.167;MAF_USDA=7.059
NC_035092.1	21336778	.	G	C	.	.	MAF_INRAE=3.333;MAF_USDA=4.706
NC_035092.1	21336805	.	A	C	.	.	MAF_INRAE=3.333;MAF_USDA=7.647
NC_035092.1	21336807	.	A	G	.	.	MAF_INRAE=3.333;MAF_USDA=37.059
NC_035092.1	21336824	.	A	C	.	.	MAF_INRAE=3.333;MAF_USDA=4.706
NC_035092.1	21336857	.	C	T	.	.	MAF_USDA=5.294
NC_035092.1	21336897	.	T	A	.	.	MAF_USDA=4.167
NC_035092.1	21336902	.	C	T	.	.	MAF_INRAE=31.579;MAF_USDA=17.647
NC_035092.1	21336903	.	C	T	.	.	MAF_USDA=4.098
NC_035092.1	21337020	.	A	T	.	.	MAF_INRAE=3.797;MAF_USDA=5.952
NC_035092.1	21337022	.	A	T	.	.	MAF_INRAE=23.333;MAF_USDA=42.262
NC_035092.1	21337024	.	A	T	.	.	MAF_INRAE=15.0;MAF_USDA=38.69
NC_035092.1	21337026	.	T	G	.	.	MAF_INRAE=20.833;MAF_USDA=6.25
NC_035092.1	21337308	.	C	A	.	.	MAF_USDA=2.459
NC_035092.1	21337318	.	G	A	.	.	MAF_USDA=8.824
NC_035092.1	21337320	.	G	A	.	.	MAF_INRAE=14.167
NC_035092.1	21337347	.	T	G	.	.	MAF_INRAE=14.167;MAF_USDA=7.059
NC_035092.1	21337362	.	T	C	.	.	MAF_INRAE=25.949;MAF_USDA=38.824
NC_035092.1	21337444	.	G	A	.	.	MAF_INRAE=14.167;MAF_USDA=6.471
NC_035092.1	21337516	.	G	A	.	.	MAF_INRAE=14.167;MAF_USDA=6.471
NC_035092.1	21337625	.	T	G	.	.	MAF_INRAE=3.333;MAF_USDA=9.412
NC_035092.1	21337626	.	G	C	.	.	MAF_INRAE=3.333;MAF_USDA=9.412
NC_035092.1	21337631	.	C	T	.	.	MAF_USDA=9.412
NC_035092.1	21337645	.	C	A	.	.	MAF_INRAE=3.333;MAF_USDA=4.118
NC_035092.1	21337746	.	T	C	.	.	MAF_INRAE=11.392;MAF_USDA=48.824
NC_035092.1	21337753	.	C	T	.	.	MAF_INRAE=18.987;MAF_USDA=3.279
NC_035092.1	21337777	.	T	G	.	.	MAF_INRAE=11.392;MAF_USDA=20.0
NC_035092.1	21337780	.	G	T	.	.	MAF_USDA=2.459
NC_035092.1	21337781	.	G	T	.	.	MAF_USDA=2.459
NC_035092.1	21337815	.	G	A	.	.	MAF_INRAE=10.526;MAF_USDA=2.459
NC_035092.1	21337844	.	T	A	.	.	MAF_USDA=1.639
NC_035092.1	21337878	.	T	C	.	.	MAF_INRAE=17.5;MAF_USDA=12.5
NC_035092.1	21337950	.	T	A	.	.	MAF_INRAE=3.797;MAF_USDA=7.059
NC_035092.1	21338004	.	G	T	.	.	MAF_USDA=1.639
NC_035092.1	21338012	.	A	G	.	.	MAF_INRAE=17.722;MAF_USDA=36.471
NC_035092.1	21338118	.	T	G	.	.	MAF_INRAE=10.0
NC_035092.1	21338178	.	C	T	.	.	MAF_INRAE=13.291;MAF_USDA=6.557
NC_035092.1	21338199	.	C	T	.	.	MAF_INRAE=13.291;MAF_USDA=6.557
NC_035092.1	21338221	.	G	A	.	.	MAF_USDA=3.279
NC_035092.1	21338302	.	A	G	.	.	MAF_INRAE=3.333;MAF_USDA=6.471
NC_035092.1	21338321	.	C	G	.	.	MAF_USDA=1.639
NC_035092.1	21338358	.	G	T	.	.	MAF_INRAE=3.797;MAF_USDA=10.588
NC_035092.1	21338371	.	G	A	.	.	MAF_USDA=1.639
NC_035092.1	21338376	.	A	C	.	.	MAF_INRAE=18.987;MAF_USDA=17.213
NC_035092.1	21338390	.	T	A	.	.	MAF_INRAE=13.924;MAF_USDA=6.557
NC_035092.1	21338438	.	G	A	.	.	MAF_USDA=3.279
NC_035092.1	21338497	.	T	A	.	.	MAF_INRAE=22.5;MAF_USDA=4.167
NC_035092.1	21338521	.	C	T	.	.	MAF_INRAE=12.5;MAF_USDA=4.167
NC_035092.1	21338576	.	G	T	.	.	MAF_USDA=1.639
NC_035092.1	21338675	.	C	T	.	.	MAF_USDA=2.459
NC_035092.1	21338711	.	A	T	.	.	MAF_INRAE=8.228
NC_035092.1	21339017	.	G	T	.	.	MAF_INRAE=9.167
NC_035092.1	21339021	.	G	A	.	.	MAF_USDA=1.639
NC_035092.1	21339055	.	G	A	.	.	MAF_USDA=4.098
NC_035092.1	21339059	.	T	C	.	.	MAF_USDA=2.459
NC_035092.1	21339077	.	G	T	.	.	MAF_USDA=2.353
NC_035092.1	21339097	.	G	A	.	.	MAF_INRAE=5.0;MAF_USDA=4.918
NC_035092.1	21339098	.	T	A	.	.	MAF_INRAE=12.5;MAF_USDA=4.167
NC_035092.1	21339100	.	C	T	.	.	MAF_INRAE=19.62;MAF_USDA=7.059
NC_035092.1	21339103	.	G	A	.	.	MAF_USDA=4.098
NC_035092.1	21339261	.	G	T	.	.	MAF_INRAE=19.62;MAF_USDA=7.647
NC_035092.1	21339267	.	C	T	.	.	MAF_INRAE=11.392;MAF_USDA=17.059
NC_035092.1	21339279	.	G	A	.	.	MAF_USDA=2.459
NC_035092.1	21339446	.	G	A	.	.	MAF_USDA=1.639
NC_035092.1	21339460	.	T	A	.	.	MAF_USDA=1.639
NC_035092.1	21339472	.	T	C	.	.	MAF_INRAE=18.354;MAF_USDA=20.588
NC_035092.1	21339504	.	T	C	.	.	MAF_INRAE=18.354;MAF_USDA=20.588
NC_035092.1	21339589	.	C	T	.	.	MAF_USDA=5.738
NC_035092.1	21339747	.	T	G	.	.	MAF_USDA=1.639
NC_035092.1	21339813	.	G	A	.	.	MAF_USDA=1.639
NC_035092.1	21339823	.	G	A	.	.	MAF_INRAE=2.5;MAF_USDA=3.529
NC_035092.1	21339866	.	T	G	.	.	MAF_USDA=2.459
NC_035092.1	21339867	.	C	A	.	.	MAF_INRAE=22.152;MAF_USDA=31.765
NC_035092.1	21339892	.	C	T	.	.	MAF_INRAE=21.053
NC_035092.1	21339917	.	G	T	.	.	MAF_INRAE=49.367;MAF_USDA=44.706
NC_035092.1	21340101	.	C	T	.	.	MAF_USDA=1.639
NC_035092.1	21340112	.	G	A	.	.	MAF_INRAE=36.842;MAF_USDA=4.118
NC_035092.1	21340153	.	T	C	.	.	MAF_INRAE=3.333;MAF_USDA=10.0
NC_035092.1	21340174	.	C	A	.	.	MAF_INRAE=2.5;MAF_USDA=3.529
NC_035092.1	21340246	.	A	C	.	.	MAF_USDA=1.639
NC_035092.1	21340255	.	A	T	.	.	MAF_USDA=1.639
NC_035092.1	21340331	.	C	T	.	.	MAF_INRAE=18.987;MAF_USDA=3.279
NC_035092.1	21340464	.	T	C	.	.	MAF_USDA=3.279
NC_035092.1	21340580	.	G	A	.	.	MAF_INRAE=31.013;MAF_USDA=22.353
NC_035092.1	21340601	.	T	C	.	.	MAF_USDA=18.235
NC_035092.1	21340852	.	G	A	.	.	MAF_USDA=5.738
NC_035092.1	21341106	.	G	A	.	.	MAF_USDA=1.695
NC_035092.1	21341451	.	C	T	.	.	MAF_INRAE=21.519;MAF_USDA=11.176
NC_035092.1	21341452	.	C	T	.	.	MAF_INRAE=25.0;MAF_USDA=11.176
NC_035092.1	21341465	.	G	A	.	.	MAF_USDA=8.333
NC_035092.1	21341513	.	G	A	.	.	MAF_INRAE=21.519;MAF_USDA=12.353
NC_035092.1	21341531	.	T	G	.	.	MAF_INRAE=36.709;MAF_USDA=17.647
NC_035092.1	21341586	.	C	T	.	.	MAF_USDA=8.197
NC_035092.1	21341638	.	A	G	.	.	MAF_USDA=4.098
NC_035092.1	21341676	.	G	A	.	.	MAF_USDA=1.639
NC_035092.1	21341683	.	A	T	.	.	MAF_INRAE=11.392;MAF_USDA=25.294
NC_035092.1	21341714	.	T	A	.	.	MAF_INRAE=35.443
NC_035092.1	21341715	.	T	G	.	.	MAF_INRAE=22.5
NC_035092.1	21341731	.	C	T	.	.	MAF_INRAE=22.152;MAF_USDA=11.31
NC_035092.1	21341789	.	T	G	.	.	MAF_USDA=2.5
NC_035092.1	21341815	.	T	G	.	.	MAF_INRAE=36.667;MAF_USDA=7.647
NC_035092.1	21341837	.	AAAATACATA	AAAATACATG	.	.	MAF_USDA=14.583
NC_035092.1	21341948	.	A	T	.	.	MAF_INRAE=11.392;MAF_USDA=17.647
NC_035092.1	21341960	.	G	T	.	.	MAF_INRAE=22.5;MAF_USDA=3.529
NC_035092.1	21342113	.	C	A	.	.	MAF_INRAE=35.0;MAF_USDA=7.647
NC_035092.1	21342115	.	C	T	.	.	MAF_INRAE=20.833;MAF_USDA=1.765
NC_035092.1	21342128	.	A	C	.	.	MAF_USDA=1.639
NC_035092.1	21342173	.	T	C	.	.	MAF_USDA=29.762
NC_035092.1	21342213	.	A	G	.	.	MAF_INRAE=20.253;MAF_USDA=7.647
NC_035092.1	21342223	.	G	C	.	.	MAF_INRAE=22.5;MAF_USDA=12.353
NC_035092.1	21342241	.	A	G	.	.	MAF_USDA=1.639
NC_035092.1	21342260	.	C	T	.	.	MAF_USDA=1.639
NC_035092.1	21342273	.	C	T	.	.	MAF_INRAE=11.392;MAF_USDA=17.059
NC_035092.1	21342300	.	T	C	.	.	MAF_INRAE=2.5;MAF_USDA=2.941
NC_035092.1	21342337	.	G	A	.	.	MAF_USDA=1.639
NC_035092.1	21342379	.	T	G	.	.	MAF_INRAE=45.57;MAF_USDA=19.412
NC_035092.1	21342454	.	T	C	.	.	MAF_USDA=15.574
NC_035092.1	21342497	.	T	G	.	.	MAF_INRAE=18.987;MAF_USDA=3.279
NC_035092.1	21342562	.	C	T	.	.	MAF_USDA=1.639
NC_035092.1	21342578	.	T	C	.	.	MAF_INRAE=20.253;MAF_USDA=2.941
NC_035092.1	21342609	.	C	T	.	.	MAF_USDA=1.639
NC_035092.1	21342630	.	A	G	.	.	MAF_INRAE=18.987;MAF_USDA=7.647
NC_035092.1	21342697	.	C	A	.	.	MAF_INRAE=35.0;MAF_USDA=24.706
NC_035092.1	21342834	.	C	A	.	.	MAF_INRAE=2.5;MAF_USDA=5.952
NC_035092.1	21342842	.	T	G	.	.	MAF_INRAE=10.127;MAF_USDA=19.277
NC_035092.1	21342977	.	T	C	.	.	MAF_INRAE=3.333;MAF_USDA=4.706
NC_035092.1	21343017	.	C	A	.	.	MAF_INRAE=23.333;MAF_USDA=1.765
NC_035092.1	21343057	.	T	C	.	.	MAF_INRAE=33.544;MAF_USDA=17.647
NC_035092.1	21343143	.	C	A	.	.	MAF_USDA=1.639
NC_035092.1	21343205	.	C	A	.	.	MAF_USDA=3.279
NC_035092.1	21343299	.	A	G	.	.	MAF_INRAE=33.544;MAF_USDA=18.235
NC_035092.1	21343369	.	A	C	.	.	MAF_USDA=1.639
NC_035092.1	21343388	.	T	G	.	.	MAF_USDA=31.765
NC_035092.1	21343393	.	C	T	.	.	MAF_INRAE=22.5;MAF_USDA=1.765
NC_035092.1	21343403	.	A	G	.	.	MAF_USDA=1.639
NC_035092.1	21343501	.	G	T	.	.	MAF_INRAE=9.167;MAF_USDA=1.639
NC_035092.1	21343576	.	C	T	.	.	MAF_INRAE=22.5;MAF_USDA=4.167
NC_035092.1	21343649	.	C	A	.	.	MAF_USDA=1.639
NC_035092.1	21343694	.	T	G	.	.	MAF_USDA=5.833
NC_035092.1	21344673	.	C	T	.	.	MAF_USDA=6.25
NC_035092.1	21344845	.	C	T	.	.	MAF_USDA=2.083
NC_035092.1	21344856	.	C	T	.	.	MAF_INRAE=31.646;MAF_USDA=7.831
NC_035092.1	21344911	.	C	A	.	.	MAF_INRAE=11.667;MAF_USDA=2.083
NC_035092.1	21344983	.	G	A	.	.	MAF_INRAE=29.747;MAF_USDA=41.765
NC_035092.1	21345106	.	G	A	.	.	MAF_INRAE=10.759;MAF_USDA=10.656
NC_035092.1	21345197	.	A	G	.	.	MAF_USDA=1.639
NC_035092.1	21345225	.	T	C	.	.	MAF_INRAE=14.167;MAF_USDA=4.118
NC_035092.1	21345238	.	T	C	.	.	MAF_INRAE=11.667;MAF_USDA=1.639
NC_035092.1	21345339	.	G	T	.	.	MAF_INRAE=11.392;MAF_USDA=15.294
NC_035092.1	21345383	.	G	A	.	.	MAF_USDA=1.639
NC_035092.1	21345401	.	C	T	.	.	MAF_USDA=1.639
NC_035092.1	21345436	.	C	T	.	.	MAF_INRAE=19.62;MAF_USDA=7.647
NC_035092.1	21345449	.	T	C	.	.	MAF_INRAE=23.333;MAF_USDA=4.167
NC_035092.1	21345472	.	G	A	.	.	MAF_USDA=30.0
NC_035092.1	21345510	.	C	A	.	.	MAF_INRAE=22.5;MAF_USDA=1.765
NC_035092.1	21345540	.	C	T	.	.	MAF_INRAE=3.333;MAF_USDA=5.294
NC_035092.1	21345546	.	C	A	.	.	MAF_INRAE=27.215;MAF_USDA=2.459
NC_035092.1	21345613	.	G	A	.	.	MAF_INRAE=37.342;MAF_USDA=40.588
NC_035092.1	21345615	.	A	G	.	.	MAF_INRAE=37.5;MAF_USDA=41.765
NC_035092.1	21345644	.	T	G	.	.	MAF_INRAE=42.105;MAF_USDA=44.118
NC_035092.1	21345675	.	C	A	.	.	MAF_INRAE=19.62;MAF_USDA=8.235
NC_035092.1	21345709	.	G	A	.	.	MAF_INRAE=36.709;MAF_USDA=39.412
NC_035092.1	21345712	.	A	G	.	.	MAF_USDA=1.639
NC_035092.1	21345747	.	G	T	.	.	MAF_INRAE=27.215;MAF_USDA=3.333
NC_035092.1	21345759	.	A	G	.	.	MAF_INRAE=37.342;MAF_USDA=40.476
NC_035092.1	21345775	.	G	T	.	.	MAF_INRAE=19.62;MAF_USDA=2.083
NC_035092.1	21345869	.	G	T	.	.	MAF_INRAE=33.544;MAF_USDA=43.75
NC_035092.1	21345880	.	A	C	.	.	MAF_USDA=3.279
NC_035092.1	21345884	.	T	G	.	.	MAF_USDA=1.639
NC_035092.1	21345888	.	A	T	.	.	MAF_USDA=26.471
NC_035092.1	21345895	.	G	T	.	.	MAF_INRAE=22.5;MAF_USDA=4.167
NC_035092.1	21345917	.	A	C	.	.	MAF_INRAE=36.709;MAF_USDA=36.471
NC_035092.1	21345943	.	G	T	.	.	MAF_INRAE=27.215;MAF_USDA=5.738
NC_035092.1	21345952	.	A	G	.	.	MAF_INRAE=22.152;MAF_USDA=32.941
NC_035092.1	21345991	.	T	C	.	.	MAF_USDA=9.412
NC_035092.1	21346088	.	G	A	.	.	MAF_INRAE=11.392;MAF_USDA=17.059
NC_035092.1	21346093	.	G	A	.	.	MAF_INRAE=19.62;MAF_USDA=9.412
NC_035092.1	21346140	.	A	T	.	.	MAF_INRAE=3.333;MAF_USDA=3.529
NC_035092.1	21346173	.	G	T	.	.	MAF_USDA=3.39
NC_035092.1	21346207	.	A	C	.	.	MAF_INRAE=27.215;MAF_USDA=3.279
NC_035092.1	21346226	.	G	T	.	.	MAF_INRAE=43.671;MAF_USDA=40.588
NC_035092.1	21346230	.	G	T	.	.	MAF_USDA=3.279
NC_035092.1	21346231	.	G	C	.	.	MAF_USDA=3.279
NC_035092.1	21346264	.	C	A	.	.	MAF_USDA=7.647
NC_035092.1	21346313	.	G	A	.	.	MAF_INRAE=35.443;MAF_USDA=36.471
NC_035092.1	21346327	.	C	T	.	.	MAF_USDA=2.459
NC_035092.1	21346394	.	A	C	.	.	MAF_USDA=4.167
NC_035092.1	21346436	.	A	T	.	.	MAF_USDA=3.529
NC_035092.1	21346438	.	G	T	.	.	MAF_USDA=2.353
NC_035092.1	21346444	.	C	G	.	.	MAF_USDA=3.529
NC_035092.1	21346452	.	A	G	.	.	MAF_USDA=2.353
NC_035092.1	21346473	.	A	C	.	.	MAF_INRAE=36.709;MAF_USDA=29.167
NC_035092.1	21346474	.	A	C	.	.	MAF_USDA=1.639
NC_035092.1	21346478	.	A	G	.	.	MAF_INRAE=36.709;MAF_USDA=18.235
NC_035092.1	21346482	.	C	A	.	.	MAF_USDA=4.167
NC_035092.1	21346483	.	T	A	.	.	MAF_INRAE=36.709;MAF_USDA=21.176
NC_035092.1	21346484	.	A	T	.	.	MAF_USDA=4.167
NC_035092.1	21346489	.	T	A	.	.	MAF_USDA=4.167
NC_035092.1	21346494	.	C	T	.	.	MAF_INRAE=44.304;MAF_USDA=17.059
NC_035092.1	21346504	.	A	G	.	.	MAF_INRAE=43.671;MAF_USDA=20.0
NC_035092.1	21346515	.	A	G	.	.	MAF_USDA=1.176
NC_035092.1	21346517	.	T	G	.	.	MAF_INRAE=36.076;MAF_USDA=35.882
NC_035092.1	21346545	.	A	G	.	.	MAF_USDA=2.941
NC_035092.1	21346548	.	C	A	.	.	MAF_INRAE=8.228;MAF_USDA=4.098
NC_035092.1	21346572	.	G	A	.	.	MAF_USDA=2.459
NC_035092.1	21346583	.	G	A	.	.	MAF_USDA=1.639
NC_035092.1	21346585	.	A	C	.	.	MAF_USDA=1.639
NC_035092.1	21346596	.	C	G	.	.	MAF_INRAE=8.228;MAF_USDA=3.279
NC_035092.1	21346597	.	A	G	.	.	MAF_INRAE=7.5;MAF_USDA=3.279
NC_035092.1	21346599	.	C	T	.	.	MAF_INRAE=7.5;MAF_USDA=3.279
NC_035092.1	21346616	.	C	A	.	.	MAF_INRAE=8.228;MAF_USDA=2.5
NC_035092.1	21346626	.	T	G	.	.	MAF_USDA=1.639
NC_035092.1	21346685	.	G	T	.	.	MAF_INRAE=36.076;MAF_USDA=4.167
NC_035092.1	21346716	.	A	G	.	.	MAF_USDA=4.167
NC_035092.1	21346717	.	C	T	.	.	MAF_INRAE=21.519;MAF_USDA=27.059
NC_035092.1	21346734	.	T	C	.	.	MAF_USDA=1.639
NC_035092.1	21346738	.	G	A	.	.	MAF_INRAE=8.228;MAF_USDA=4.098
NC_035092.1	21346795	.	C	A	.	.	MAF_INRAE=19.62;MAF_USDA=19.412
NC_035092.1	21346800	.	C	T	.	.	MAF_INRAE=8.228;MAF_USDA=4.098
NC_035092.1	21346845	.	C	A	.	.	MAF_INRAE=22.785;MAF_USDA=38.824
NC_035092.1	21346846	.	A	C	.	.	MAF_INRAE=14.167;MAF_USDA=5.294
NC_035092.1	21346870	.	G	A	.	.	MAF_INRAE=8.861;MAF_USDA=16.471
NC_035092.1	21346905	.	T	A	.	.	MAF_USDA=3.279
NC_035092.1	21346913	.	T	A	.	.	MAF_INRAE=11.392;MAF_USDA=25.882
NC_035092.1	21346945	.	A	T	.	.	MAF_INRAE=8.228
NC_035092.1	21347028	.	A	T	.	.	MAF_INRAE=3.333;MAF_USDA=4.118
NC_035092.1	21347040	.	C	A	.	.	MAF_USDA=4.118
NC_035092.1	21347171	.	A	G	.	.	MAF_INRAE=11.392;MAF_USDA=26.471
NC_035092.1	21347174	.	C	T	.	.	MAF_INRAE=26.582
NC_035092.1	21347205	.	G	A	.	.	MAF_INRAE=11.392;MAF_USDA=25.882
NC_035092.1	21347359	.	G	A	.	.	MAF_USDA=4.762
NC_035092.1	21347394	.	C	T	.	.	MAF_USDA=27.083
NC_035092.1	21347530	.	C	T	.	.	MAF_USDA=50.0
NC_035092.1	21347601	.	C	T	.	.	MAF_USDA=3.279
NC_035092.1	21347617	.	T	C	.	.	MAF_USDA=7.377
NC_035092.1	21347621	.	T	C	.	.	MAF_USDA=4.098
NC_035092.1	21347659	.	C	T	.	.	MAF_INRAE=42.105;MAF_USDA=47.059
NC_035092.1	21347706	.	C	T	.	.	MAF_USDA=1.639
NC_035092.1	21347709	.	G	A	.	.	MAF_INRAE=22.152;MAF_USDA=50.0
NC_035092.1	21347769	.	G	A	.	.	MAF_INRAE=20.253;MAF_USDA=29.412
NC_035092.1	21347805	.	C	G	.	.	MAF_USDA=7.377
NC_035092.1	21347856	.	C	T	.	.	MAF_USDA=1.639
NC_035092.1	21347887	.	C	T	.	.	MAF_USDA=2.459
NC_035092.1	21347909	.	T	C	.	.	MAF_INRAE=8.861;MAF_USDA=18.235
NC_035092.1	21347924	.	A	G	.	.	MAF_INRAE=42.105
NC_035092.1	21347959	.	A	G	.	.	MAF_USDA=4.918
NC_035092.1	21347990	.	C	T	.	.	MAF_USDA=4.098
NC_035092.1	21347992	.	C	A	.	.	MAF_USDA=11.176
NC_035092.1	21348012	.	T	G	.	.	MAF_INRAE=14.167;MAF_USDA=5.294
NC_035092.1	21348027	.	A	G	.	.	MAF_USDA=4.098
NC_035092.1	21348029	.	A	T	.	.	MAF_USDA=4.098
NC_035092.1	21348034	.	C	T	.	.	MAF_INRAE=14.167;MAF_USDA=8.824
NC_035092.1	21348038	.	T	G	.	.	MAF_USDA=7.647
NC_035092.1	21348039	.	G	A	.	.	MAF_USDA=1.639
NC_035092.1	21348052	.	C	T	.	.	MAF_INRAE=38.608;MAF_USDA=23.529
NC_035092.1	21348088	.	T	C	.	.	MAF_USDA=1.639
NC_035092.1	21348090	.	G	A	.	.	MAF_INRAE=22.152
NC_035092.1	21348159	.	T	G	.	.	MAF_INRAE=8.228
NC_035092.1	21348160	.	T	G	.	.	MAF_INRAE=21.519;MAF_USDA=44.118
NC_035092.1	21348204	.	A	G	.	.	MAF_USDA=4.706
NC_035092.1	21348223	.	G	A	.	.	MAF_USDA=1.639
NC_035092.1	21348238	.	G	T	.	.	MAF_USDA=2.459
NC_035092.1	21348247	.	A	T	.	.	MAF_USDA=27.083
NC_035092.1	21348248	.	G	A	.	.	MAF_USDA=27.083
NC_035092.1	21348261	.	A	G	.	.	MAF_USDA=2.459
NC_035092.1	21348392	.	T	G	.	.	MAF_USDA=3.529
NC_035092.1	21348451	.	G	A	.	.	MAF_INRAE=10.759;MAF_USDA=7.647
NC_035092.1	21348469	.	T	C	.	.	MAF_USDA=16.471
NC_035092.1	21348625	.	C	A	.	.	MAF_USDA=21.739
NC_035092.1	21349514	.	T	G	.	.	MAF_USDA=8.333
NC_035092.1	21349570	.	C	A	.	.	MAF_INRAE=31.579;MAF_USDA=25.0
NC_035092.1	21349671	.	C	A	.	.	MAF_USDA=1.667
NC_035092.1	21349687	.	T	C	.	.	MAF_INRAE=14.167;MAF_USDA=5.882
NC_035092.1	21349696	.	T	C	.	.	MAF_INRAE=5.063;MAF_USDA=5.738
NC_035092.1	21349742	.	C	G	.	.	MAF_INRAE=2.5;MAF_USDA=4.706
NC_035092.1	21349984	.	G	A	.	.	MAF_INRAE=19.62;MAF_USDA=17.647
NC_035092.1	21349998	.	C	T	.	.	MAF_USDA=18.235
NC_035092.1	21349999	.	C	G	.	.	MAF_USDA=18.235
NC_035092.1	21350000	.	A	T	.	.	MAF_USDA=18.235
NC_035092.1	21350001	.	A	G	.	.	MAF_USDA=18.452
NC_035092.1	21350004	.	G	A	.	.	MAF_INRAE=8.861
NC_035092.1	21350009	.	G	A	.	.	MAF_USDA=14.118
NC_035092.1	21350016	.	A	C	.	.	MAF_INRAE=18.987;MAF_USDA=5.882
NC_035092.1	21350028	.	A	C	.	.	MAF_USDA=1.19
NC_035092.1	21350100	.	C	T	.	.	MAF_USDA=4.762
NC_035092.1	21350119	.	C	T	.	.	MAF_USDA=4.762
NC_035092.1	21350121	.	G	A	.	.	MAF_INRAE=3.797;MAF_USDA=6.548
NC_035092.1	21350185	.	T	G	.	.	MAF_USDA=5.833
NC_035092.1	21350261	.	G	T	.	.	MAF_INRAE=44.304;MAF_USDA=42.262
NC_035092.1	21350288	.	G	A	.	.	MAF_USDA=6.548
NC_035092.1	21350337	.	T	C	.	.	MAF_INRAE=3.333
NC_035092.1	21350338	.	G	A	.	.	MAF_INRAE=4.167
NC_035092.1	21350498	.	G	C	.	.	MAF_INRAE=3.797;MAF_USDA=5.952
NC_035092.1	21350624	.	T	C	.	.	MAF_INRAE=3.333;MAF_USDA=5.357
NC_035092.1	21350628	.	T	A	.	.	MAF_INRAE=11.392;MAF_USDA=17.262
NC_035092.1	21350639	.	C	G	.	.	MAF_INRAE=3.333;MAF_USDA=4.762
NC_035092.1	21350648	.	T	A	.	.	MAF_INRAE=15.789;MAF_USDA=16.667
NC_035092.1	21350687	.	G	A	.	.	MAF_USDA=2.976
NC_035092.1	21350692	.	C	A	.	.	MAF_INRAE=6.667;MAF_USDA=36.31
NC_035092.1	21350695	.	G	A	.	.	MAF_INRAE=6.667;MAF_USDA=18.75
NC_035092.1	21350701	.	A	T	.	.	MAF_INRAE=25.949;MAF_USDA=29.167
NC_035092.1	21350704	.	T	C	.	.	MAF_INRAE=3.333;MAF_USDA=3.571
NC_035092.1	21350737	.	A	G	.	.	MAF_INRAE=11.392;MAF_USDA=17.262
NC_035092.1	21350818	.	A	C	.	.	MAF_USDA=3.333
NC_035092.1	21350834	.	T	A	.	.	MAF_USDA=3.333
NC_035092.1	21350836	.	C	A	.	.	MAF_USDA=4.167
NC_035092.1	21350872	.	A	C	.	.	MAF_INRAE=1.667
NC_035092.1	21350886	.	G	T	.	.	MAF_USDA=8.434
NC_035092.1	21350910	.	A	G	.	.	MAF_INRAE=31.667;MAF_USDA=33.333
NC_035092.1	21350915	.	T	A	.	.	MAF_INRAE=3.333;MAF_USDA=4.167
NC_035092.1	21350965	.	C	A	.	.	MAF_INRAE=11.392
NC_035092.1	21350966	.	G	A	.	.	MAF_USDA=5.738
NC_035092.1	21350986	.	A	G	.	.	MAF_USDA=5.738
NC_035092.1	21350993	.	A	C	.	.	MAF_USDA=5.738
NC_035092.1	21351006	.	T	G	.	.	MAF_INRAE=26.582;MAF_USDA=17.647
NC_035092.1	21351014	.	A	C	.	.	MAF_INRAE=5.0;MAF_USDA=4.918
NC_035092.1	21351016	.	T	C	.	.	MAF_INRAE=5.0;MAF_USDA=4.918
NC_035092.1	21351019	.	G	A	.	.	MAF_INRAE=4.167;MAF_USDA=4.918
NC_035092.1	21351024	.	G	T	.	.	MAF_INRAE=20.886;MAF_USDA=10.588
NC_035092.1	21351086	.	C	G	.	.	MAF_INRAE=30.38;MAF_USDA=35.417
NC_035092.1	21351088	.	A	G	.	.	MAF_INRAE=26.667;MAF_USDA=35.417
NC_035092.1	21351110	.	A	G	.	.	MAF_INRAE=30.38;MAF_USDA=26.471
NC_035092.1	21351285	.	G	A	.	.	MAF_INRAE=30.38;MAF_USDA=23.529
NC_035092.1	21351303	.	T	C	.	.	MAF_INRAE=3.333;MAF_USDA=19.412
NC_035092.1	21351315	.	G	A	.	.	MAF_USDA=4.167
NC_035092.1	21351343	.	C	T	.	.	MAF_INRAE=18.987
NC_035092.1	21351499	.	T	G	.	.	MAF_USDA=5.738
NC_035092.1	21351612	.	T	A	.	.	MAF_INRAE=7.595
NC_035092.1	21351649	.	T	A	.	.	MAF_INRAE=18.354;MAF_USDA=5.882
NC_035092.1	21351715	.	G	A	.	.	MAF_INRAE=32.278;MAF_USDA=33.529
NC_035092.1	21351722	.	A	C	.	.	MAF_INRAE=48.734;MAF_USDA=45.882
NC_035092.1	21351803	.	A	G	.	.	MAF_INRAE=18.987
NC_035092.1	21351842	.	C	A	.	.	MAF_INRAE=13.924;MAF_USDA=27.647
NC_035092.1	21351860	.	C	T	.	.	MAF_USDA=5.738
NC_035092.1	21351874	.	A	C	.	.	MAF_INRAE=32.911;MAF_USDA=33.333
NC_035092.1	21351881	.	A	G	.	.	MAF_INRAE=10.759;MAF_USDA=4.706
NC_035092.1	21351921	.	G	T	.	.	MAF_INRAE=32.911;MAF_USDA=34.118
NC_035092.1	21351928	.	T	C	.	.	MAF_INRAE=3.333;MAF_USDA=17.647
NC_035092.1	21351931	.	T	C	.	.	MAF_INRAE=30.0;MAF_USDA=33.529
NC_035092.1	21351965	.	C	A	.	.	MAF_INRAE=3.333;MAF_USDA=4.706
NC_035092.1	21351980	.	G	T	.	.	MAF_INRAE=3.333;MAF_USDA=14.118
NC_035092.1	21352020	.	A	T	.	.	MAF_USDA=14.754
NC_035092.1	21352024	.	A	G	.	.	MAF_INRAE=18.987;MAF_USDA=5.882
NC_035092.1	21352031	.	G	A	.	.	MAF_INRAE=32.911;MAF_USDA=33.529
NC_035092.1	21352046	.	TAT	TAC	.	.	MAF_USDA=35.417
NC_035092.1	21352048	.	T	C	.	.	MAF_INRAE=30.0;MAF_USDA=27.869
NC_035092.1	21352066	.	G	T	.	.	MAF_INRAE=48.101
NC_035092.1	21352081	.	T	G	.	.	MAF_USDA=1.639
NC_035092.1	21352130	.	C	G	.	.	MAF_INRAE=13.924;MAF_USDA=30.0
NC_035092.1	21352135	.	C	T	.	.	MAF_INRAE=8.861;MAF_USDA=10.588
NC_035092.1	21352164	.	C	A	.	.	MAF_INRAE=3.797;MAF_USDA=5.882
NC_035092.1	21352184	.	G	A	.	.	MAF_INRAE=18.987;MAF_USDA=5.882
NC_035092.1	21352288	.	C	T	.	.	MAF_INRAE=3.333;MAF_USDA=4.706
NC_035092.1	21352330	.	C	T	.	.	MAF_USDA=4.098
NC_035092.1	21352355	.	C	T	.	.	MAF_INRAE=18.987
NC_035092.1	21352407	.	T	A	.	.	MAF_USDA=1.639
NC_035092.1	21352455	.	A	C	.	.	MAF_INRAE=4.167;MAF_USDA=16.471
NC_035092.1	21352528	.	G	T	.	.	MAF_INRAE=19.62;MAF_USDA=17.647
NC_035092.1	21352534	.	C	A	.	.	MAF_USDA=1.639
NC_035092.1	21352795	.	G	T	.	.	MAF_INRAE=18.987;MAF_USDA=8.197
NC_035092.1	21352859	.	A	G	.	.	MAF_INRAE=11.392;MAF_USDA=8.235
NC_035092.1	21352961	.	C	A	.	.	MAF_INRAE=43.671;MAF_USDA=38.235
NC_035092.1	21352965	.	C	A	.	.	MAF_INRAE=21.667
NC_035092.1	21352978	.	C	A	.	.	MAF_INRAE=14.167;MAF_USDA=5.882
NC_035092.1	21353066	.	C	A	.	.	MAF_USDA=4.167
NC_035092.1	21353134	.	C	A	.	.	MAF_INRAE=18.987
NC_035092.1	21353142	.	T	C	.	.	MAF_USDA=12.941
NC_035092.1	21353170	.	T	A	.	.	MAF_USDA=2.353
NC_035092.1	21353273	.	A	C	.	.	MAF_INRAE=14.167;MAF_USDA=8.333
NC_035092.1	21353307	.	A	G	.	.	MAF_INRAE=24.684;MAF_USDA=38.235
NC_035092.1	21353319	.	C	T	.	.	MAF_INRAE=8.228
NC_035092.1	21353320	.	A	G	.	.	MAF_USDA=2.459
NC_035092.1	21353382	.	T	A	.	.	MAF_USDA=4.118
NC_035092.1	21353571	.	A	C	.	.	MAF_USDA=2.459
NC_035092.1	21353628	.	T	G	.	.	MAF_INRAE=9.167;MAF_USDA=8.333
NC_035092.1	21353667	.	T	A	.	.	MAF_USDA=10.417
NC_035092.1	21353718	.	C	T	.	.	MAF_USDA=2.459
NC_035092.1	21353730	.	A	G	.	.	MAF_INRAE=9.167
NC_035092.1	21353733	.	A	G	.	.	MAF_INRAE=9.167
NC_035092.1	21353739	.	C	A	.	.	MAF_USDA=2.083
NC_035092.1	21353801	.	G	A	.	.	MAF_USDA=2.083
NC_035092.1	21353941	.	G	A	.	.	MAF_INRAE=22.5;MAF_USDA=4.167
NC_035092.1	21353962	.	C	T	.	.	MAF_INRAE=21.667
NC_035092.1	21354415	.	T	G	.	.	MAF_INRAE=2.5
NC_035092.1	21354458	.	A	G	.	.	MAF_INRAE=5.0;MAF_USDA=27.083
NC_035092.1	21354459	.	G	T	.	.	MAF_INRAE=1.667
NC_035092.1	21354686	.	G	T	.	.	MAF_USDA=6.557
NC_035092.1	21354846	.	T	A	.	.	MAF_INRAE=7.595
NC_035092.1	21354879	.	A	C	.	.	MAF_INRAE=20.833
NC_035092.1	21354983	.	T	C	.	.	MAF_USDA=2.941
NC_035092.1	21354999	.	A	G	.	.	MAF_INRAE=31.579
NC_035092.1	21355016	.	T	A	.	.	MAF_USDA=7.377
NC_035092.1	21355028	.	A	T	.	.	MAF_INRAE=1.667;MAF_USDA=1.176
NC_035092.1	21355095	.	A	C	.	.	MAF_INRAE=11.392;MAF_USDA=16.471
NC_035092.1	21355111	.	T	A	.	.	MAF_INRAE=2.5;MAF_USDA=4.706
NC_035092.1	21355295	.	T	G	.	.	MAF_INRAE=14.167;MAF_USDA=5.294
NC_035092.1	21355328	.	A	C	.	.	MAF_INRAE=10.0
NC_035092.1	21355344	.	A	G	.	.	MAF_USDA=1.639
NC_035092.1	21355384	.	A	T	.	.	MAF_USDA=4.098
NC_035092.1	21355387	.	T	C	.	.	MAF_INRAE=10.759;MAF_USDA=25.882
NC_035092.1	21355535	.	A	C	.	.	MAF_INRAE=7.595
NC_035092.1	21355573	.	G	A	.	.	MAF_USDA=1.639
NC_035092.1	21355660	.	G	A	.	.	MAF_USDA=2.459
NC_035092.1	21355678	.	T	G	.	.	MAF_INRAE=47.468;MAF_USDA=40.0
NC_035092.1	21355886	.	G	T	.	.	MAF_INRAE=8.861;MAF_USDA=10.0
NC_035092.1	21356022	.	A	C	.	.	MAF_INRAE=10.833
NC_035092.1	21356192	.	G	A	.	.	MAF_USDA=4.918
NC_035092.1	21356196	.	G	T	.	.	MAF_USDA=5.738
NC_035092.1	21356251	.	G	A	.	.	MAF_USDA=2.459
NC_035092.1	21356477	.	G	A	.	.	MAF_USDA=2.459
NC_035092.1	21356544	.	T	C	.	.	MAF_INRAE=2.5;MAF_USDA=4.706
NC_035092.1	21356686	.	C	A	.	.	MAF_USDA=2.459
NC_035092.1	21356723	.	C	A	.	.	MAF_USDA=1.639
NC_035092.1	21356784	.	T	C	.	.	MAF_INRAE=8.228
NC_035092.1	21356817	.	G	A	.	.	MAF_USDA=4.098
NC_035092.1	21356834	.	C	T	.	.	MAF_USDA=1.639
NC_035092.1	21356835	.	A	C	.	.	MAF_INRAE=13.924
NC_035092.1	21356851	.	G	A	.	.	MAF_USDA=8.235
NC_035092.1	21356854	.	C	A	.	.	MAF_USDA=26.786
NC_035092.1	21356916	.	T	G	.	.	MAF_USDA=5.738
NC_035092.1	21356968	.	C	T	.	.	MAF_USDA=4.098
NC_035092.1	21357040	.	G	T	.	.	MAF_USDA=3.279
NC_035092.1	21357062	.	T	C	.	.	MAF_USDA=8.197
NC_035092.1	21357166	.	A	C	.	.	MAF_INRAE=14.557;MAF_USDA=48.235
NC_035092.1	21357296	.	G	A	.	.	MAF_INRAE=8.861
NC_035092.1	21357353	.	G	A	.	.	MAF_USDA=1.639
NC_035092.1	21357608	.	A	G	.	.	MAF_INRAE=10.526;MAF_USDA=33.529
NC_035092.1	21357662	.	C	T	.	.	MAF_INRAE=31.013;MAF_USDA=45.882
NC_035092.1	21357698	.	G	T	.	.	MAF_INRAE=49.367;MAF_USDA=38.824
NC_035092.1	21357704	.	C	A	.	.	MAF_USDA=8.235
NC_035092.1	21357808	.	C	T	.	.	MAF_INRAE=22.5;MAF_USDA=4.167
NC_035092.1	21357824	.	A	T	.	.	MAF_INRAE=3.333;MAF_USDA=4.706
NC_035092.1	21358092	.	T	C	.	.	MAF_USDA=22.917
NC_035092.1	21358098	.	A	C	.	.	MAF_USDA=22.917
NC_035092.1	21358105	.	G	C	.	.	MAF_INRAE=5.0;MAF_USDA=22.917
NC_035092.1	21358107	.	T	A	.	.	MAF_INRAE=5.0;MAF_USDA=20.833
NC_035092.1	21358263	.	C	T	.	.	MAF_INRAE=20.0;MAF_USDA=4.167
NC_035092.1	21358291	.	T	C	.	.	MAF_INRAE=13.924;MAF_USDA=41.176
NC_035092.1	21358379	.	C	G	.	.	MAF_INRAE=21.667;MAF_USDA=4.167
NC_035092.1	21358546	.	G	A	.	.	MAF_INRAE=20.833;MAF_USDA=4.167
NC_035092.1	21358588	.	A	G	.	.	MAF_INRAE=2.5
NC_035092.1	21358594	.	T	A	.	.	MAF_INRAE=10.526;MAF_USDA=39.286
NC_035092.1	21358618	.	A	C	.	.	MAF_INRAE=31.579;MAF_USDA=9.639
NC_035092.1	21358623	.	T	G	.	.	MAF_USDA=4.167
NC_035092.1	21358652	.	C	T	.	.	MAF_INRAE=20.253;MAF_USDA=28.824
NC_035092.1	21358741	.	C	A	.	.	MAF_USDA=5.294
NC_035092.1	21358767	.	T	A	.	.	MAF_USDA=5.294
NC_035092.1	21358770	.	A	C	.	.	MAF_INRAE=20.886;MAF_USDA=28.235
NC_035092.1	21358840	.	C	T	.	.	MAF_INRAE=8.861;MAF_USDA=10.0
NC_035092.1	21358851	.	C	T	.	.	MAF_INRAE=8.861
NC_035092.1	21358855	.	A	T	.	.	MAF_INRAE=35.833;MAF_USDA=48.361
NC_035092.1	21359034	.	C	T	.	.	MAF_INRAE=21.667;MAF_USDA=4.167
NC_035092.1	21359078	.	A	C	.	.	MAF_USDA=3.279
NC_035092.1	21359116	.	C	T	.	.	MAF_INRAE=14.167;MAF_USDA=7.059
NC_035092.1	21359153	.	T	C	.	.	MAF_INRAE=22.5;MAF_USDA=4.167
NC_035092.1	21359156	.	G	T	.	.	MAF_INRAE=22.5;MAF_USDA=4.167
NC_035092.1	21359291	.	T	A	.	.	MAF_USDA=18.033
NC_035092.1	21359292	.	C	T	.	.	MAF_USDA=15.574
NC_035092.1	21359298	.	A	C	.	.	MAF_USDA=19.672
NC_035092.1	21359378	.	C	A	.	.	MAF_USDA=22.131
NC_035092.1	21359436	.	G	A	.	.	MAF_USDA=14.706
NC_035092.1	21359458	.	A	T	.	.	MAF_USDA=20.492
NC_035092.1	21359466	.	C	T	.	.	MAF_INRAE=20.833;MAF_USDA=18.235
NC_035092.1	21359467	.	G	A	.	.	MAF_USDA=4.098
NC_035092.1	21359484	.	G	A	.	.	MAF_USDA=18.852
NC_035092.1	21359501	.	T	C	.	.	MAF_USDA=19.672
NC_035092.1	21359507	.	A	G	.	.	MAF_USDA=20.492
NC_035092.1	21359510	.	A	G	.	.	MAF_USDA=4.098
NC_035092.1	21359524	.	C	T	.	.	MAF_USDA=17.213
NC_035092.1	21359656	.	C	T	.	.	MAF_INRAE=14.167;MAF_USDA=7.647
NC_035092.1	21359665	.	G	A	.	.	MAF_USDA=1.639
NC_035092.1	21359698	.	G	A	.	.	MAF_INRAE=10.127;MAF_USDA=7.647
NC_035092.1	21359764	.	C	T	.	.	MAF_INRAE=11.392;MAF_USDA=34.118
NC_035092.1	21359865	.	G	T	.	.	MAF_INRAE=21.667;MAF_USDA=4.167
NC_035092.1	21360146	.	C	T	.	.	MAF_USDA=2.459
NC_035092.1	21360169	.	G	T	.	.	MAF_INRAE=24.167;MAF_USDA=10.0
NC_035092.1	21360207	.	G	T	.	.	MAF_INRAE=8.861;MAF_USDA=10.588
NC_035092.1	21360209	.	C	A	.	.	MAF_INRAE=10.759;MAF_USDA=10.0
NC_035092.1	21360234	.	A	C	.	.	MAF_INRAE=3.333;MAF_USDA=4.706
NC_035092.1	21360298	.	G	A	.	.	MAF_INRAE=10.759;MAF_USDA=10.0
NC_035092.1	21360345	.	C	T	.	.	MAF_USDA=4.918
NC_035092.1	21360382	.	A	C	.	.	MAF_INRAE=3.165
NC_035092.1	21360590	.	G	A	.	.	MAF_USDA=2.459
NC_035092.1	21360673	.	C	T	.	.	MAF_INRAE=12.5;MAF_USDA=4.167
NC_035092.1	21360724	.	G	A	.	.	MAF_USDA=2.459
NC_035092.1	21360786	.	C	T	.	.	MAF_INRAE=3.333;MAF_USDA=4.118
NC_035092.1	21360845	.	A	G	.	.	MAF_INRAE=3.333;MAF_USDA=4.098
NC_035092.1	21360906	.	T	C	.	.	MAF_INRAE=22.5;MAF_USDA=4.167
NC_035092.1	21360974	.	G	A	.	.	MAF_USDA=4.167
NC_035092.1	21361004	.	C	T	.	.	MAF_INRAE=18.354;MAF_USDA=18.824
NC_035092.1	21361012	.	A	T	.	.	MAF_USDA=4.167
NC_035092.1	21361034	.	C	T	.	.	MAF_USDA=8.333
NC_035092.1	21361103	.	C	T	.	.	MAF_INRAE=8.861
NC_035092.1	21361175	.	G	A	.	.	MAF_INRAE=10.759;MAF_USDA=10.588
NC_035092.1	21361203	.	T	C	.	.	MAF_USDA=4.918
NC_035092.1	21361224	.	T	A	.	.	MAF_USDA=5.738
NC_035092.1	21361287	.	T	G	.	.	MAF_USDA=2.459
NC_035092.1	21361291	.	G	A	.	.	MAF_INRAE=2.5
NC_035092.1	21361401	.	G	A	.	.	MAF_INRAE=18.987
NC_035092.1	21361428	.	T	G	.	.	MAF_INRAE=8.861
NC_035092.1	21361454	.	A	C	.	.	MAF_INRAE=10.759;MAF_USDA=12.941
NC_035092.1	21361694	.	G	A	.	.	MAF_INRAE=8.228
NC_035092.1	21361842	.	G	T	.	.	MAF_INRAE=6.962
NC_035092.1	21361858	.	G	A	.	.	MAF_INRAE=22.5;MAF_USDA=4.167
NC_035092.1	21361907	.	T	C	.	.	MAF_USDA=1.639
NC_035092.1	21362030	.	T	C	.	.	MAF_USDA=16.667
NC_035092.1	21362095	.	A	T	.	.	MAF_INRAE=10.759;MAF_USDA=10.588
NC_035092.1	21362166	.	C	A	.	.	MAF_INRAE=18.987;MAF_USDA=19.412
NC_035092.1	21362189	.	T	G	.	.	MAF_USDA=2.459
NC_035092.1	21362299	.	C	G	.	.	MAF_INRAE=18.987;MAF_USDA=18.235
NC_035092.1	21362370	.	T	G	.	.	MAF_USDA=3.279
NC_035092.1	21362444	.	A	C	.	.	MAF_INRAE=29.747;MAF_USDA=35.294
NC_035092.1	21362509	.	T	C	.	.	MAF_INRAE=22.5;MAF_USDA=4.167
NC_035092.1	21362512	.	C	A	.	.	MAF_INRAE=11.392;MAF_USDA=16.471
NC_035092.1	21362613	.	G	T	.	.	MAF_INRAE=25.316;MAF_USDA=4.167
NC_035092.1	21362660	.	T	A	.	.	MAF_INRAE=21.667;MAF_USDA=3.529
NC_035092.1	21362681	.	C	T	.	.	MAF_USDA=3.279
NC_035092.1	21362686	.	C	A	.	.	MAF_USDA=15.574
NC_035092.1	21362696	.	A	C	.	.	MAF_INRAE=50.0;MAF_USDA=43.529
NC_035092.1	21362838	.	T	G	.	.	MAF_INRAE=11.392;MAF_USDA=17.647
NC_035092.1	21362894	.	C	T	.	.	MAF_INRAE=10.759;MAF_USDA=3.529
NC_035092.1	21362903	.	T	G	.	.	MAF_INRAE=18.354;MAF_USDA=18.235
NC_035092.1	21362983	.	C	A	.	.	MAF_INRAE=21.519;MAF_USDA=35.882
NC_035092.1	21363006	.	T	C	.	.	MAF_USDA=4.167
NC_035092.1	21363013	.	C	G	.	.	MAF_USDA=15.574
NC_035092.1	21363073	.	G	T	.	.	MAF_INRAE=3.333;MAF_USDA=4.706
NC_035092.1	21363081	.	G	A	.	.	MAF_USDA=1.639
NC_035092.1	21363093	.	T	A	.	.	MAF_INRAE=28.481;MAF_USDA=20.588
NC_035092.1	21363107	.	G	T	.	.	MAF_INRAE=10.759;MAF_USDA=10.588
NC_035092.1	21363146	.	C	T	.	.	MAF_INRAE=3.333;MAF_USDA=4.706
NC_035092.1	21363161	.	T	C	.	.	MAF_USDA=1.639
NC_035092.1	21363335	.	G	T	.	.	MAF_USDA=2.353
NC_035092.1	21363432	.	C	G	.	.	MAF_INRAE=21.667;MAF_USDA=4.167
NC_035092.1	21363497	.	G	A	.	.	MAF_INRAE=29.114;MAF_USDA=31.176
NC_035092.1	21363512	.	T	C	.	.	MAF_INRAE=29.747;MAF_USDA=31.765
NC_035092.1	21363553	.	C	T	.	.	MAF_INRAE=10.0
NC_035092.1	21363560	.	T	C	.	.	MAF_INRAE=28.481;MAF_USDA=36.471
NC_035092.1	21363574	.	C	T	.	.	MAF_INRAE=19.62;MAF_USDA=12.353
NC_035092.1	21363597	.	C	T	.	.	MAF_USDA=1.639
NC_035092.1	21363602	.	G	A	.	.	MAF_INRAE=11.392;MAF_USDA=20.0
NC_035092.1	21363696	.	G	C	.	.	MAF_INRAE=5.063;MAF_USDA=4.918
NC_035092.1	21363714	.	C	A	.	.	MAF_INRAE=8.861
NC_035092.1	21363774	.	T	A	.	.	MAF_INRAE=29.747;MAF_USDA=31.765
NC_035092.1	21363821	.	A	T	.	.	MAF_INRAE=2.5
NC_035092.1	21363841	.	T	A	.	.	MAF_INRAE=8.861;MAF_USDA=27.083
NC_035092.1	21363846	.	G	T	.	.	MAF_USDA=14.754
NC_035092.1	21363855	.	C	T	.	.	MAF_INRAE=28.481;MAF_USDA=31.176
NC_035092.1	21363934	.	C	T	.	.	MAF_INRAE=2.5;MAF_USDA=4.706
NC_035092.1	21363948	.	G	T	.	.	MAF_INRAE=22.5;MAF_USDA=1.765
NC_035092.1	21363950	.	G	T	.	.	MAF_INRAE=11.392;MAF_USDA=30.0
NC_035092.1	21364005	.	T	C	.	.	MAF_INRAE=11.392;MAF_USDA=20.0
NC_035092.1	21364033	.	A	G	.	.	MAF_INRAE=49.367;MAF_USDA=44.118
NC_035092.1	21364034	.	T	A	.	.	MAF_USDA=4.918
NC_035092.1	21364038	.	C	A	.	.	MAF_INRAE=12.025;MAF_USDA=30.588
NC_035092.1	21364066	.	T	G	.	.	MAF_INRAE=18.987;MAF_USDA=17.647
NC_035092.1	21364106	.	T	G	.	.	MAF_INRAE=14.167;MAF_USDA=7.647
NC_035092.1	21364145	.	A	G	.	.	MAF_INRAE=30.38;MAF_USDA=48.824
NC_035092.1	21364195	.	A	T	.	.	MAF_USDA=2.459
NC_035092.1	21364201	.	G	A	.	.	MAF_INRAE=11.392;MAF_USDA=30.588
NC_035092.1	21364320	.	C	T	.	.	MAF_INRAE=22.5;MAF_USDA=4.167
NC_035092.1	21364321	.	G	T	.	.	MAF_INRAE=11.392;MAF_USDA=30.588
NC_035092.1	21364328	.	G	A	.	.	MAF_INRAE=11.392;MAF_USDA=31.176
NC_035092.1	21364369	.	A	G	.	.	MAF_INRAE=11.392;MAF_USDA=31.176
NC_035092.1	21364471	.	G	C	.	.	MAF_INRAE=11.392;MAF_USDA=17.647
NC_035092.1	21364485	.	T	A	.	.	MAF_INRAE=3.333;MAF_USDA=4.118
NC_035092.1	21364529	.	C	G	.	.	MAF_INRAE=11.392;MAF_USDA=32.353
NC_035092.1	21364562	.	A	C	.	.	MAF_INRAE=12.025;MAF_USDA=31.765
NC_035092.1	21364607	.	C	A	.	.	MAF_INRAE=50.0;MAF_USDA=42.941
NC_035092.1	21364684	.	T	C	.	.	MAF_INRAE=12.025;MAF_USDA=31.765
NC_035092.1	21364720	.	T	C	.	.	MAF_INRAE=11.392;MAF_USDA=31.176
NC_035092.1	21364753	.	T	G	.	.	MAF_INRAE=11.392;MAF_USDA=31.176
NC_035092.1	21364788	.	G	A	.	.	MAF_INRAE=22.5;MAF_USDA=4.167
NC_035092.1	21364796	.	T	C	.	.	MAF_USDA=3.529
NC_035092.1	21364894	.	C	T	.	.	MAF_INRAE=11.392;MAF_USDA=31.176
NC_035092.1	21364919	.	G	T	.	.	MAF_INRAE=39.873;MAF_USDA=46.471
NC_035092.1	21364924	.	C	A	.	.	MAF_INRAE=39.873;MAF_USDA=45.882
NC_035092.1	21364930	.	T	C	.	.	MAF_USDA=15.574
NC_035092.1	21365037	.	T	C	.	.	MAF_INRAE=12.025;MAF_USDA=31.176
NC_035092.1	21365333	.	G	A	.	.	MAF_USDA=1.639
NC_035092.1	21365360	.	A	C	.	.	MAF_INRAE=13.158;MAF_USDA=30.588
NC_035092.1	21365442	.	A	T	.	.	MAF_INRAE=12.658;MAF_USDA=18.75
NC_035092.1	21365501	.	G	T	.	.	MAF_INRAE=11.392;MAF_USDA=30.0
NC_035092.1	21365555	.	C	A	.	.	MAF_INRAE=6.329;MAF_USDA=9.412
NC_035092.1	21365611	.	C	T	.	.	MAF_INRAE=13.924;MAF_USDA=35.294
NC_035092.1	21365626	.	G	T	.	.	MAF_INRAE=38.608;MAF_USDA=26.471
NC_035092.1	21365659	.	G	T	.	.	MAF_INRAE=18.354;MAF_USDA=17.647
NC_035092.1	21365737	.	G	A	.	.	MAF_USDA=1.639
NC_035092.1	21365752	.	T	A	.	.	MAF_INRAE=13.924;MAF_USDA=34.706
NC_035092.1	21365766	.	G	C	.	.	MAF_INRAE=13.924;MAF_USDA=34.706
NC_035092.1	21365783	.	A	G	.	.	MAF_INRAE=13.924;MAF_USDA=34.706
NC_035092.1	21365798	.	G	A	.	.	MAF_USDA=3.279
NC_035092.1	21365915	.	T	G	.	.	MAF_USDA=1.639
NC_035092.1	21365930	.	G	A	.	.	MAF_USDA=7.059
NC_035092.1	21365942	.	A	C	.	.	MAF_INRAE=13.924;MAF_USDA=37.705
NC_035092.1	21365946	.	A	C	.	.	MAF_INRAE=15.0;MAF_USDA=36.885
NC_035092.1	21365950	.	A	T	.	.	MAF_INRAE=15.0;MAF_USDA=37.705
NC_035092.1	21365961	.	T	C	.	.	MAF_INRAE=13.924;MAF_USDA=40.164
NC_035092.1	21366009	.	A	C	.	.	MAF_INRAE=18.987;MAF_USDA=8.197
NC_035092.1	21366017	.	C	T	.	.	MAF_INRAE=11.392;MAF_USDA=20.588
NC_035092.1	21366043	.	C	T	.	.	MAF_INRAE=11.392;MAF_USDA=31.176
NC_035092.1	21366211	.	T	A	.	.	MAF_INRAE=31.013;MAF_USDA=47.647
NC_035092.1	21366267	.	A	G	.	.	MAF_INRAE=22.152;MAF_USDA=37.059
NC_035092.1	21366293	.	A	G	.	.	MAF_INRAE=22.152;MAF_USDA=20.833
NC_035092.1	21366298	.	T	C	.	.	MAF_INRAE=3.333;MAF_USDA=6.25
NC_035092.1	21366299	.	T	G	.	.	MAF_INRAE=22.152;MAF_USDA=20.833
NC_035092.1	21366341	.	G	T	.	.	MAF_INRAE=22.785;MAF_USDA=38.824
NC_035092.1	21366351	.	G	T	.	.	MAF_INRAE=22.785;MAF_USDA=38.235
NC_035092.1	21366352	.	A	T	.	.	MAF_INRAE=25.0;MAF_USDA=38.235
NC_035092.1	21366455	.	G	A	.	.	MAF_INRAE=12.025;MAF_USDA=30.0
NC_035092.1	21366607	.	C	A	.	.	MAF_INRAE=8.228
NC_035092.1	21366608	.	C	A	.	.	MAF_INRAE=7.5
NC_035092.1	21366631	.	T	A	.	.	MAF_USDA=4.098
NC_035092.1	21366700	.	A	C	.	.	MAF_USDA=4.118
NC_035092.1	21366703	.	A	T	.	.	MAF_INRAE=10.759;MAF_USDA=10.0
NC_035092.1	21366724	.	G	A	.	.	MAF_INRAE=27.848;MAF_USDA=17.059
NC_035092.1	21366725	.	A	G	.	.	MAF_INRAE=15.789;MAF_USDA=40.588
NC_035092.1	21366805	.	T	C	.	.	MAF_USDA=41.765
NC_035092.1	21366809	.	C	A	.	.	MAF_INRAE=7.595
NC_035092.1	21366834	.	C	T	.	.	MAF_USDA=41.765
NC_035092.1	21366879	.	T	G	.	.	MAF_USDA=41.765
NC_035092.1	21366895	.	A	T	.	.	MAF_USDA=41.176
NC_035092.1	21366910	.	A	G	.	.	MAF_USDA=40.588
NC_035092.1	21366911	.	T	G	.	.	MAF_USDA=1.639
NC_035092.1	21367063	.	C	A	.	.	MAF_USDA=10.656
NC_035092.1	21367095	.	A	C	.	.	MAF_USDA=41.176
NC_035092.1	21367130	.	A	C	.	.	MAF_USDA=2.459
NC_035092.1	21367139	.	A	G	.	.	MAF_USDA=1.639
NC_035092.1	21367229	.	G	C	.	.	MAF_INRAE=25.833;MAF_USDA=5.294
NC_035092.1	21367242	.	T	C	.	.	MAF_INRAE=22.152;MAF_USDA=41.176
NC_035092.1	21367280	.	C	G	.	.	MAF_INRAE=8.861;MAF_USDA=8.824
NC_035092.1	21367322	.	G	T	.	.	MAF_INRAE=48.734;MAF_USDA=35.417
NC_035092.1	21367365	.	C	T	.	.	MAF_INRAE=23.333;MAF_USDA=25.0
NC_035092.1	21367440	.	C	T	.	.	MAF_INRAE=6.329;MAF_USDA=10.0
NC_035092.1	21367490	.	A	C	.	.	MAF_INRAE=22.5;MAF_USDA=4.167
NC_035092.1	21367491	.	G	A	.	.	MAF_INRAE=22.5;MAF_USDA=4.167
NC_035092.1	21367495	.	A	T	.	.	MAF_INRAE=22.5;MAF_USDA=4.167
NC_035092.1	21367497	.	T	C	.	.	MAF_INRAE=22.5
NC_035092.1	21367506	.	T	C	.	.	MAF_INRAE=24.051;MAF_USDA=40.0
NC_035092.1	21367558	.	T	G	.	.	MAF_INRAE=41.139;MAF_USDA=44.118
NC_035092.1	21367608	.	C	G	.	.	MAF_INRAE=49.367;MAF_USDA=48.235
NC_035092.1	21367609	.	A	G	.	.	MAF_INRAE=41.667;MAF_USDA=48.235
NC_035092.1	21367639	.	G	T	.	.	MAF_INRAE=12.5;MAF_USDA=4.167
NC_035092.1	21367664	.	G	T	.	.	MAF_INRAE=22.152;MAF_USDA=48.235
NC_035092.1	21367677	.	C	T	.	.	MAF_INRAE=22.152;MAF_USDA=48.235
NC_035092.1	21367709	.	C	A	.	.	MAF_INRAE=11.392;MAF_USDA=12.941
NC_035092.1	21367711	.	T	C	.	.	MAF_INRAE=11.667;MAF_USDA=12.941
NC_035092.1	21367842	.	C	T	.	.	MAF_INRAE=8.861;MAF_USDA=6.557
NC_035092.1	21367864	.	C	G	.	.	MAF_USDA=1.639
NC_035092.1	21367901	.	T	C	.	.	MAF_INRAE=40.506;MAF_USDA=43.529
NC_035092.1	21367924	.	G	T	.	.	MAF_USDA=1.639
NC_035092.1	21368000	.	A	C	.	.	MAF_INRAE=10.759;MAF_USDA=4.118
NC_035092.1	21368107	.	G	T	.	.	MAF_INRAE=41.139;MAF_USDA=42.941
NC_035092.1	21368120	.	G	A	.	.	MAF_USDA=4.167
NC_035092.1	21368175	.	G	T	.	.	MAF_USDA=9.412
NC_035092.1	21368186	.	C	G	.	.	MAF_USDA=11.765
NC_035092.1	21368254	.	A	C	.	.	MAF_INRAE=10.0
NC_035092.1	21368255	.	T	C	.	.	MAF_INRAE=8.861;MAF_USDA=6.557
NC_035092.1	21368270	.	C	A	.	.	MAF_INRAE=31.013;MAF_USDA=47.647
NC_035092.1	21368330	.	A	T	.	.	MAF_INRAE=31.013;MAF_USDA=47.059
NC_035092.1	21368377	.	G	C	.	.	MAF_INRAE=31.013;MAF_USDA=47.647
NC_035092.1	21368379	.	T	G	.	.	MAF_INRAE=34.167;MAF_USDA=47.059
NC_035092.1	21368386	.	C	G	.	.	MAF_USDA=11.765
NC_035092.1	21368394	.	G	C	.	.	MAF_USDA=2.459
NC_035092.1	21368423	.	A	G	.	.	MAF_INRAE=31.013;MAF_USDA=47.059
NC_035092.1	21368432	.	T	C	.	.	MAF_INRAE=48.734;MAF_USDA=42.353
NC_035092.1	21368461	.	G	A	.	.	MAF_INRAE=29.747;MAF_USDA=45.882
NC_035092.1	21368472	.	A	G	.	.	MAF_INRAE=29.747;MAF_USDA=45.882
NC_035092.1	21368499	.	T	C	.	.	MAF_INRAE=10.759;MAF_USDA=14.118
NC_035092.1	21368543	.	C	T	.	.	MAF_USDA=2.459
NC_035092.1	21368564	.	G	T	.	.	MAF_INRAE=13.291;MAF_USDA=19.412
NC_035092.1	21368604	.	C	T	.	.	MAF_USDA=11.765
NC_035092.1	21368636	.	A	G	.	.	MAF_INRAE=34.177;MAF_USDA=50.0
NC_035092.1	21368642	.	A	T	.	.	MAF_INRAE=45.833;MAF_USDA=50.0
NC_035092.1	21368652	.	T	A	.	.	MAF_INRAE=34.177;MAF_USDA=47.917
NC_035092.1	21368709	.	A	G	.	.	MAF_USDA=2.5
NC_035092.1	21368818	.	A	C	.	.	MAF_USDA=16.867
NC_035092.1	21368894	.	G	T	.	.	MAF_USDA=14.706
NC_035092.1	21368895	.	C	T	.	.	MAF_USDA=14.706
NC_035092.1	21368916	.	C	A	.	.	MAF_USDA=4.167
NC_035092.1	21369051	.	C	T	.	.	MAF_USDA=4.167
NC_035092.1	21369161	.	G	T	.	.	MAF_INRAE=38.608;MAF_USDA=45.833
NC_035092.1	21369223	.	T	A	.	.	MAF_INRAE=21.053;MAF_USDA=45.294
NC_035092.1	21369235	.	G	C	.	.	MAF_INRAE=10.526
NC_035092.1	21369237	.	G	A	.	.	MAF_INRAE=5.263;MAF_USDA=4.167
NC_035092.1	21369240	.	G	C	.	.	MAF_USDA=12.5
NC_035092.1	21369248	.	C	A	.	.	MAF_INRAE=26.316;MAF_USDA=41.071
NC_035092.1	21369254	.	G	A	.	.	MAF_INRAE=5.263;MAF_USDA=4.167
NC_035092.1	21369352	.	C	T	.	.	MAF_INRAE=21.053;MAF_USDA=46.471
NC_035092.1	21369357	.	A	C	.	.	MAF_INRAE=36.842;MAF_USDA=34.706
NC_035092.1	21369491	.	G	T	.	.	MAF_INRAE=38.608;MAF_USDA=45.882
NC_035092.1	21369536	.	G	T	.	.	MAF_INRAE=36.709;MAF_USDA=44.706
NC_035092.1	21369539	.	G	T	.	.	MAF_INRAE=41.667;MAF_USDA=45.294
NC_035092.1	21369577	.	C	T	.	.	MAF_INRAE=36.709;MAF_USDA=45.882
NC_035092.1	21369643	.	C	G	.	.	MAF_INRAE=21.053;MAF_USDA=44.706
NC_035092.1	21369686	.	T	G	.	.	MAF_INRAE=21.053;MAF_USDA=44.706
NC_035092.1	21369687	.	T	G	.	.	MAF_USDA=41.765
NC_035092.1	21369688	.	T	A	.	.	MAF_USDA=41.765
NC_035092.1	21369692	.	A	G	.	.	MAF_USDA=1.639
NC_035092.1	21369771	.	G	A	.	.	MAF_USDA=13.529
NC_035092.1	21369832	.	T	G	.	.	MAF_INRAE=5.263;MAF_USDA=2.353
NC_035092.1	21369974	.	G	T	.	.	MAF_INRAE=47.368;MAF_USDA=24.096
NC_035092.1	21370007	.	A	G	.	.	MAF_INRAE=10.526
NC_035092.1	21370185	.	A	G	.	.	MAF_USDA=6.557
NC_035092.1	21370417	.	G	A	.	.	MAF_USDA=5.952
NC_035092.1	21370666	.	A	G	.	.	MAF_USDA=4.098
NC_035092.1	21370676	.	C	T	.	.	MAF_USDA=2.941
NC_035092.1	21370699	.	A	G	.	.	MAF_INRAE=5.263;MAF_USDA=30.0
NC_035092.1	21370871	.	T	C	.	.	MAF_USDA=5.085
NC_035092.1	21371171	.	C	T	.	.	MAF_USDA=2.459
NC_035092.1	21371249	.	T	C	.	.	MAF_INRAE=36.842;MAF_USDA=35.294
NC_035092.1	21371345	.	G	A	.	.	MAF_INRAE=31.579
NC_035092.1	21371425	.	T	C	.	.	MAF_INRAE=31.579;MAF_USDA=5.738
NC_035092.1	21371429	.	G	T	.	.	MAF_USDA=1.639
NC_035092.1	21371527	.	C	A	.	.	MAF_INRAE=10.127;MAF_USDA=1.765
NC_035092.1	21371801	.	T	C	.	.	MAF_USDA=6.557
NC_035092.1	21371813	.	G	T	.	.	MAF_USDA=1.667
NC_035092.1	21371833	.	C	T	.	.	MAF_INRAE=5.263;MAF_USDA=4.167
NC_035092.1	21371904	.	G	T	.	.	MAF_USDA=1.639
NC_035092.1	21372231	.	G	A	.	.	MAF_USDA=4.706
NC_035092.1	21372343	.	A	T	.	.	MAF_INRAE=15.789;MAF_USDA=9.412
NC_035092.1	21372390	.	T	G	.	.	MAF_INRAE=31.579
NC_035092.1	21372392	.	C	A	.	.	MAF_USDA=3.279
NC_035092.1	21372522	.	T	G	.	.	MAF_USDA=2.459
NC_035092.1	21372662	.	C	T	.	.	MAF_INRAE=10.526;MAF_USDA=4.706
NC_035092.1	21372984	.	G	A	.	.	MAF_USDA=3.279
NC_035092.1	21373005	.	G	A	.	.	MAF_INRAE=31.579;MAF_USDA=27.647
NC_035092.1	21373035	.	C	T	.	.	MAF_USDA=1.639
NC_035092.1	21373077	.	T	C	.	.	MAF_INRAE=5.263;MAF_USDA=4.706
NC_035092.1	21373233	.	C	A	.	.	MAF_USDA=4.098
NC_035092.1	21373238	.	C	T	.	.	MAF_INRAE=21.053;MAF_USDA=47.059
NC_035092.1	21373318	.	C	T	.	.	MAF_INRAE=5.263;MAF_USDA=4.706
NC_035092.1	21373319	.	G	A	.	.	MAF_INRAE=5.263;MAF_USDA=7.377
NC_035092.1	21373362	.	A	C	.	.	MAF_USDA=2.459
NC_035092.1	21373526	.	G	A	.	.	MAF_INRAE=21.053;MAF_USDA=48.235
NC_035092.1	21373586	.	A	C	.	.	MAF_INRAE=31.579;MAF_USDA=24.118
NC_035092.1	21373629	.	T	C	.	.	MAF_USDA=2.459
NC_035092.1	21373671	.	A	G	.	.	MAF_INRAE=5.263;MAF_USDA=4.118
NC_035092.1	21373735	.	A	G	.	.	MAF_USDA=2.459
NC_035092.1	21373758	.	G	T	.	.	MAF_USDA=2.459
NC_035092.1	21373772	.	A	G	.	.	MAF_INRAE=5.263;MAF_USDA=4.118
NC_035092.1	21373836	.	G	A	.	.	MAF_USDA=8.197
NC_035092.1	21373875	.	T	A	.	.	MAF_USDA=18.235
NC_035092.1	21373891	.	T	C	.	.	MAF_USDA=4.706
NC_035092.1	21373977	.	T	C	.	.	MAF_INRAE=36.842;MAF_USDA=35.294
NC_035092.1	21374051	.	G	T	.	.	MAF_INRAE=5.263;MAF_USDA=4.706
NC_035092.1	21374094	.	G	A	.	.	MAF_INRAE=5.263;MAF_USDA=8.824
NC_035092.1	21374113	.	G	T	.	.	MAF_INRAE=10.526;MAF_USDA=12.941
NC_035092.1	21374244	.	T	G	.	.	MAF_USDA=3.279
NC_035092.1	21374338	.	G	A	.	.	MAF_USDA=17.647
NC_035092.1	21374396	.	C	A	.	.	MAF_INRAE=10.526;MAF_USDA=12.941
NC_035092.1	21374430	.	C	T	.	.	MAF_INRAE=31.579;MAF_USDA=25.882
NC_035092.1	21374481	.	T	C	.	.	MAF_INRAE=10.526;MAF_USDA=28.689
NC_035092.1	21374508	.	C	T	.	.	MAF_USDA=4.706
NC_035092.1	21374537	.	A	G	.	.	MAF_USDA=19.412
NC_035092.1	21374538	.	G	A	.	.	MAF_USDA=1.639
NC_035092.1	21374588	.	A	T	.	.	MAF_INRAE=31.579
NC_035092.1	21374687	.	G	A	.	.	MAF_USDA=1.639
NC_035092.1	21374693	.	C	G	.	.	MAF_USDA=1.639
NC_035092.1	21374715	.	C	G	.	.	MAF_USDA=1.639
NC_035092.1	21374759	.	T	A	.	.	MAF_INRAE=10.526;MAF_USDA=23.529
NC_035092.1	21374760	.	C	A	.	.	MAF_USDA=19.412
NC_035092.1	21374781	.	C	A	.	.	MAF_USDA=18.824
NC_035092.1	21374782	.	A	G	.	.	MAF_USDA=18.235
NC_035092.1	21374829	.	A	T	.	.	MAF_USDA=2.459
NC_035092.1	21374983	.	T	C	.	.	MAF_INRAE=10.526;MAF_USDA=7.377
NC_035092.1	21375079	.	C	A	.	.	MAF_USDA=1.639
NC_035092.1	21375118	.	C	A	.	.	MAF_USDA=10.0
NC_035092.1	21375221	.	A	G	.	.	MAF_INRAE=36.842;MAF_USDA=34.706
NC_035092.1	21375406	.	A	G	.	.	MAF_INRAE=31.579;MAF_USDA=6.557
NC_035092.1	21375555	.	C	T	.	.	MAF_USDA=2.459
NC_035092.1	21375558	.	G	A	.	.	MAF_USDA=4.167
NC_035092.1	21375639	.	G	A	.	.	MAF_INRAE=10.526;MAF_USDA=19.672
NC_035092.1	21375741	.	C	A	.	.	MAF_USDA=1.639
NC_035092.1	21375794	.	A	C	.	.	MAF_INRAE=34.177;MAF_USDA=35.882
NC_035092.1	21375798	.	G	A	.	.	MAF_INRAE=21.519
NC_035092.1	21375809	.	A	C	.	.	MAF_INRAE=18.987;MAF_USDA=24.118
NC_035092.1	21375866	.	T	C	.	.	MAF_INRAE=18.987;MAF_USDA=24.706
NC_035092.1	21375927	.	A	G	.	.	MAF_INRAE=10.526;MAF_USDA=24.706
NC_035092.1	21375995	.	G	A	.	.	MAF_INRAE=10.526;MAF_USDA=22.941
NC_035092.1	21376002	.	C	T	.	.	MAF_INRAE=10.526;MAF_USDA=24.706
NC_035092.1	21376006	.	A	C	.	.	MAF_USDA=22.619
NC_035092.1	21376050	.	G	T	.	.	MAF_USDA=25.0
NC_035092.1	21376059	.	C	T	.	.	MAF_USDA=29.167
NC_035092.1	21376061	.	G	T	.	.	MAF_USDA=31.25
NC_035092.1	21376087	.	A	G	.	.	MAF_USDA=2.083
NC_035092.1	21376120	.	A	C	.	.	MAF_INRAE=10.526;MAF_USDA=21.765
NC_035092.1	21376148	.	T	A	.	.	MAF_INRAE=10.526;MAF_USDA=6.471
NC_035092.1	21376176	.	C	T	.	.	MAF_INRAE=10.526;MAF_USDA=22.353
NC_035092.1	21376181	.	A	C	.	.	MAF_USDA=35.882
NC_035092.1	21376284	.	A	G	.	.	MAF_INRAE=10.833
NC_035092.1	21376389	.	G	A	.	.	MAF_USDA=4.706
NC_035092.1	21376489	.	C	T	.	.	MAF_INRAE=10.526;MAF_USDA=24.118
NC_035092.1	21376520	.	T	G	.	.	MAF_INRAE=10.526;MAF_USDA=24.706
NC_035092.1	21376544	.	G	A	.	.	MAF_INRAE=10.526;MAF_USDA=24.706
NC_035092.1	21376591	.	G	A	.	.	MAF_USDA=2.459
NC_035092.1	21376616	.	A	C	.	.	MAF_USDA=2.459
NC_035092.1	21376693	.	C	A	.	.	MAF_INRAE=10.526;MAF_USDA=24.706
NC_035092.1	21376807	.	C	T	.	.	MAF_INRAE=10.526
NC_035092.1	21376835	.	G	A	.	.	MAF_USDA=5.294
NC_035092.1	21376844	.	C	T	.	.	MAF_USDA=4.167
NC_035092.1	21376962	.	T	C	.	.	MAF_USDA=8.197
NC_035092.1	21377024	.	C	A	.	.	MAF_USDA=4.706
NC_035092.1	21377053	.	T	C	.	.	MAF_INRAE=31.579
NC_035092.1	21377167	.	G	A	.	.	MAF_USDA=2.459
NC_035092.1	21377222	.	G	A	.	.	MAF_INRAE=10.526;MAF_USDA=14.118
NC_035092.1	21377343	.	T	G	.	.	MAF_INRAE=10.526;MAF_USDA=6.471
NC_035092.1	21377356	.	A	G	.	.	MAF_INRAE=10.526;MAF_USDA=26.471
NC_035092.1	21377389	.	A	C	.	.	MAF_INRAE=10.526;MAF_USDA=24.706
NC_035092.1	21377423	.	G	A	.	.	MAF_INRAE=10.526;MAF_USDA=25.294
NC_035092.1	21377432	.	A	C	.	.	MAF_USDA=3.279
NC_035092.1	21377526	.	A	G	.	.	MAF_INRAE=15.789;MAF_USDA=40.0
NC_035092.1	21377533	.	C	T	.	.	MAF_USDA=24.706
NC_035092.1	21377561	.	C	T	.	.	MAF_USDA=1.639
NC_035092.1	21377574	.	G	A	.	.	MAF_USDA=1.639
NC_035092.1	21377613	.	G	T	.	.	MAF_INRAE=10.526
NC_035092.1	21377624	.	C	A	.	.	MAF_INRAE=10.526;MAF_USDA=12.353
NC_035092.1	21377757	.	C	T	.	.	MAF_USDA=2.459
NC_035092.1	21377806	.	C	T	.	.	MAF_INRAE=10.526;MAF_USDA=28.235
NC_035092.1	21377836	.	T	G	.	.	MAF_USDA=11.475
NC_035092.1	21377886	.	C	G	.	.	MAF_INRAE=36.842;MAF_USDA=29.412
NC_035092.1	21377931	.	C	A	.	.	MAF_USDA=5.738
NC_035092.1	21377932	.	T	A	.	.	MAF_USDA=4.098
NC_035092.1	21377942	.	G	A	.	.	MAF_USDA=3.279
NC_035092.1	21377947	.	G	A	.	.	MAF_USDA=4.098
NC_035092.1	21377958	.	G	T	.	.	MAF_USDA=4.918
NC_035092.1	21377964	.	C	A	.	.	MAF_USDA=3.279
NC_035092.1	21377970	.	T	C	.	.	MAF_USDA=4.918
NC_035092.1	21377971	.	A	G	.	.	MAF_USDA=4.098
NC_035092.1	21377998	.	T	G	.	.	MAF_USDA=6.25
NC_035092.1	21378010	.	G	T	.	.	MAF_USDA=3.279
NC_035092.1	21378011	.	A	T	.	.	MAF_USDA=4.098
NC_035092.1	21378024	.	T	A	.	.	MAF_USDA=4.098
NC_035092.1	21378044	.	T	C	.	.	MAF_USDA=4.098
NC_035092.1	21378051	.	C	T	.	.	MAF_USDA=6.557
NC_035092.1	21378099	.	G	T	.	.	MAF_INRAE=36.842;MAF_USDA=30.0
NC_035092.1	21378205	.	T	G	.	.	MAF_INRAE=5.263;MAF_USDA=2.941
NC_035092.1	21378270	.	G	A	.	.	MAF_USDA=3.279
NC_035092.1	21378350	.	C	T	.	.	MAF_INRAE=15.19;MAF_USDA=30.0
NC_035092.1	21378638	.	G	C	.	.	MAF_USDA=9.016
NC_035092.1	21378654	.	G	A	.	.	MAF_USDA=8.235
NC_035092.1	21378662	.	G	A	.	.	MAF_INRAE=36.842;MAF_USDA=31.176
NC_035092.1	21378831	.	G	T	.	.	MAF_USDA=1.639
NC_035092.1	21378880	.	G	A	.	.	MAF_USDA=4.706
NC_035092.1	21378910	.	A	G	.	.	MAF_INRAE=8.228
NC_035092.1	21379154	.	G	C	.	.	MAF_USDA=18.033
NC_035092.1	21379164	.	G	T	.	.	MAF_INRAE=29.114;MAF_USDA=10.588
NC_035092.1	21379167	.	A	T	.	.	MAF_INRAE=33.333;MAF_USDA=10.588
NC_035092.1	21379218	.	G	T	.	.	MAF_USDA=19.167
NC_035092.1	21379219	.	A	G	.	.	MAF_INRAE=2.5
NC_035092.1	21379239	.	A	G	.	.	MAF_INRAE=40.506;MAF_USDA=26.786
NC_035092.1	21379241	.	A	C	.	.	MAF_INRAE=33.333;MAF_USDA=37.5
NC_035092.1	21379242	.	G	C	.	.	MAF_INRAE=33.333;MAF_USDA=27.381
NC_035092.1	21379254	.	A	C	.	.	MAF_INRAE=38.608;MAF_USDA=37.5
NC_035092.1	21379268	.	G	C	.	.	MAF_INRAE=8.861;MAF_USDA=6.667
NC_035092.1	21379379	.	A	T	.	.	MAF_INRAE=10.127;MAF_USDA=4.762
NC_035092.1	21379397	.	G	A	.	.	MAF_INRAE=8.228
NC_035092.1	21379576	.	T	G	.	.	MAF_INRAE=15.0;MAF_USDA=4.167
NC_035092.1	21379659	.	C	A	.	.	MAF_INRAE=10.127;MAF_USDA=4.706
NC_035092.1	21379947	.	C	A	.	.	MAF_USDA=3.279
NC_035092.1	21380195	.	A	G	.	.	MAF_INRAE=11.667;MAF_USDA=35.882
NC_035092.1	21380236	.	A	G	.	.	MAF_INRAE=13.333;MAF_USDA=6.25
NC_035092.1	21380459	.	C	G	.	.	MAF_USDA=16.471
NC_035092.1	21380462	.	A	G	.	.	MAF_USDA=3.279
NC_035092.1	21380512	.	G	A	.	.	MAF_USDA=8.824
NC_035092.1	21380543	.	A	G	.	.	MAF_INRAE=11.667
NC_035092.1	21380570	.	A	G	.	.	MAF_USDA=4.098
NC_035092.1	21380646	.	G	T	.	.	MAF_USDA=2.459
NC_035092.1	21380705	.	T	A	.	.	MAF_USDA=14.706
NC_035092.1	21380717	.	G	A	.	.	MAF_INRAE=6.329;MAF_USDA=8.824
NC_035092.1	21380758	.	C	T	.	.	MAF_INRAE=5.063;MAF_USDA=4.918
NC_035092.1	21380823	.	C	A	.	.	MAF_INRAE=10.759;MAF_USDA=3.529
NC_035092.1	21380847	.	T	C	.	.	MAF_USDA=1.667
NC_035092.1	21380862	.	C	T	.	.	MAF_USDA=1.667
NC_035092.1	21380863	.	A	G	.	.	MAF_USDA=2.083
NC_035092.1	21380896	.	C	T	.	.	MAF_INRAE=6.667
NC_035092.1	21380906	.	T	A	.	.	MAF_INRAE=10.127;MAF_USDA=4.706
NC_035092.1	21381014	.	C	T	.	.	MAF_INRAE=8.228
NC_035092.1	21381055	.	C	T	.	.	MAF_INRAE=10.759;MAF_USDA=3.529
NC_035092.1	21381103	.	C	T	.	.	MAF_USDA=8.235
NC_035092.1	21381263	.	C	G	.	.	MAF_INRAE=47.468;MAF_USDA=23.529
NC_035092.1	21381264	.	G	T	.	.	MAF_INRAE=8.861;MAF_USDA=5.738
NC_035092.1	21381377	.	G	A	.	.	MAF_INRAE=11.667
NC_035092.1	21381467	.	T	A	.	.	MAF_USDA=2.459
NC_035092.1	21381515	.	A	T	.	.	MAF_USDA=2.459
NC_035092.1	21381519	.	T	G	.	.	MAF_INRAE=17.089;MAF_USDA=32.941
NC_035092.1	21381554	.	T	C	.	.	MAF_USDA=3.279
NC_035092.1	21381567	.	T	A	.	.	MAF_USDA=1.639
NC_035092.1	21381595	.	T	C	.	.	MAF_INRAE=2.5;MAF_USDA=5.738
NC_035092.1	21381600	.	C	T	.	.	MAF_INRAE=3.333;MAF_USDA=6.25
NC_035092.1	21381638	.	C	T	.	.	MAF_INRAE=31.579;MAF_USDA=9.412
NC_035092.1	21381640	.	G	T	.	.	MAF_INRAE=24.684;MAF_USDA=4.918
NC_035092.1	21381645	.	A	G	.	.	MAF_INRAE=5.263;MAF_USDA=4.098
NC_035092.1	21381646	.	G	T	.	.	MAF_USDA=4.098
NC_035092.1	21381738	.	A	T	.	.	MAF_INRAE=45.57;MAF_USDA=24.706
NC_035092.1	21381765	.	G	T	.	.	MAF_USDA=1.639
NC_035092.1	21381792	.	C	T	.	.	MAF_INRAE=10.759;MAF_USDA=5.738
NC_035092.1	21381811	.	G	C	.	.	MAF_INRAE=44.937;MAF_USDA=10.656
NC_035092.1	21381835	.	A	C	.	.	MAF_INRAE=46.835;MAF_USDA=23.529
NC_035092.1	21381879	.	G	A	.	.	MAF_USDA=4.167
NC_035092.1	21382014	.	C	A	.	.	MAF_INRAE=10.0;MAF_USDA=4.098
NC_035092.1	21382111	.	T	C	.	.	MAF_USDA=1.639
NC_035092.1	21382340	.	C	T	.	.	MAF_INRAE=45.57;MAF_USDA=31.765
NC_035092.1	21382394	.	T	G	.	.	MAF_INRAE=40.506;MAF_USDA=44.706
NC_035092.1	21382431	.	A	T	.	.	MAF_INRAE=17.722;MAF_USDA=29.412
NC_035092.1	21382440	.	G	A	.	.	MAF_USDA=1.639
NC_035092.1	21382525	.	T	G	.	.	MAF_USDA=1.639
NC_035092.1	21382526	.	A	C	.	.	MAF_USDA=1.639
NC_035092.1	21382552	.	T	A	.	.	MAF_USDA=3.279
NC_035092.1	21382567	.	A	C	.	.	MAF_INRAE=45.57;MAF_USDA=31.765
NC_035092.1	21382612	.	G	T	.	.	MAF_INRAE=44.937;MAF_USDA=31.176
NC_035092.1	21382760	.	T	C	.	.	MAF_INRAE=34.81;MAF_USDA=31.765
NC_035092.1	21382864	.	T	G	.	.	MAF_USDA=31.928
NC_035092.1	21383653	.	A	C	.	.	MAF_USDA=50.0
NC_035092.1	21383873	.	T	G	.	.	MAF_INRAE=15.789;MAF_USDA=32.353
NC_035092.1	21383878	.	C	T	.	.	MAF_USDA=2.459
NC_035092.1	21383894	.	G	A	.	.	MAF_INRAE=36.842;MAF_USDA=30.0
NC_035092.1	21383895	.	T	A	.	.	MAF_USDA=30.0
NC_035092.1	21383905	.	G	A	.	.	MAF_INRAE=42.105;MAF_USDA=38.095
NC_035092.1	21383910	.	C	A	.	.	MAF_USDA=7.647
NC_035092.1	21384087	.	A	T	.	.	MAF_INRAE=17.722;MAF_USDA=33.529
NC_035092.1	21384103	.	G	A	.	.	MAF_USDA=7.647
NC_035092.1	21384203	.	T	A	.	.	MAF_USDA=7.377
NC_035092.1	21384229	.	C	T	.	.	MAF_INRAE=34.81;MAF_USDA=12.941
NC_035092.1	21384325	.	G	T	.	.	MAF_INRAE=15.0;MAF_USDA=7.059
NC_035092.1	21384401	.	C	T	.	.	MAF_INRAE=17.722;MAF_USDA=32.353
NC_035092.1	21384435	.	A	C	.	.	MAF_INRAE=24.051;MAF_USDA=4.098
NC_035092.1	21384447	.	G	C	.	.	MAF_USDA=4.918
NC_035092.1	21384452	.	T	C	.	.	MAF_USDA=8.824
NC_035092.1	21384541	.	T	G	.	.	MAF_INRAE=28.481;MAF_USDA=28.824
NC_035092.1	21384554	.	G	A	.	.	MAF_USDA=4.098
NC_035092.1	21384648	.	C	A	.	.	MAF_INRAE=11.392;MAF_USDA=13.115
NC_035092.1	21384658	.	C	T	.	.	MAF_INRAE=11.392;MAF_USDA=13.115
NC_035092.1	21384782	.	T	G	.	.	MAF_USDA=4.098
NC_035092.1	21384851	.	G	A	.	.	MAF_USDA=2.459
NC_035092.1	21384875	.	C	T	.	.	MAF_INRAE=17.722;MAF_USDA=31.176
NC_035092.1	21384945	.	T	G	.	.	MAF_INRAE=27.215;MAF_USDA=28.689
NC_035092.1	21384983	.	A	G	.	.	MAF_INRAE=20.253;MAF_USDA=21.311
NC_035092.1	21385005	.	G	A	.	.	MAF_INRAE=5.263;MAF_USDA=4.118
NC_035092.1	21385079	.	A	T	.	.	MAF_INRAE=14.167;MAF_USDA=11.475
NC_035092.1	21385147	.	T	A	.	.	MAF_INRAE=17.089;MAF_USDA=31.176
NC_035092.1	21385171	.	T	C	.	.	MAF_INRAE=8.861
NC_035092.1	21385230	.	T	A	.	.	MAF_USDA=4.098
NC_035092.1	21385231	.	A	T	.	.	MAF_USDA=4.098
NC_035092.1	21385232	.	G	A	.	.	MAF_INRAE=12.5
NC_035092.1	21385253	.	C	A	.	.	MAF_INRAE=10.759;MAF_USDA=9.412
NC_035092.1	21385323	.	A	C	.	.	MAF_INRAE=10.833
NC_035092.1	21385430	.	C	A	.	.	MAF_INRAE=18.987
NC_035092.1	21385457	.	A	G	.	.	MAF_USDA=4.098
NC_035092.1	21385556	.	C	T	.	.	MAF_USDA=2.459
NC_035092.1	21385576	.	A	T	.	.	MAF_USDA=1.639
NC_035092.1	21385616	.	A	T	.	.	MAF_USDA=16.667
NC_035092.1	21385653	.	A	G	.	.	MAF_INRAE=36.709;MAF_USDA=33.333
NC_035092.1	21385795	.	C	T	.	.	MAF_USDA=4.706
NC_035092.1	21385811	.	T	C	.	.	MAF_USDA=2.459
NC_035092.1	21385817	.	C	A	.	.	MAF_INRAE=11.667
NC_035092.1	21385821	.	A	G	.	.	MAF_INRAE=10.127;MAF_USDA=2.353
NC_035092.1	21385847	.	C	A	.	.	MAF_INRAE=10.759;MAF_USDA=2.941
NC_035092.1	21385863	.	A	G	.	.	MAF_USDA=4.098
NC_035092.1	21385991	.	C	T	.	.	MAF_INRAE=45.57;MAF_USDA=37.647
NC_035092.1	21386000	.	A	G	.	.	MAF_USDA=2.459
NC_035092.1	21386327	.	C	A	.	.	MAF_INRAE=17.722;MAF_USDA=30.0
NC_035092.1	21386392	.	A	C	.	.	MAF_INRAE=41.139;MAF_USDA=18.235
NC_035092.1	21386413	.	C	A	.	.	MAF_INRAE=45.57;MAF_USDA=40.0
NC_035092.1	21386454	.	A	C	.	.	MAF_INRAE=8.861;MAF_USDA=10.0
NC_035092.1	21386490	.	C	G	.	.	MAF_USDA=50.0
NC_035092.1	21386491	.	T	G	.	.	MAF_USDA=50.0
NC_035092.1	21386492	.	T	G	.	.	MAF_USDA=50.0
NC_035092.1	21386522	.	T	C	.	.	MAF_INRAE=11.667;MAF_USDA=28.824
NC_035092.1	21386608	.	G	A	.	.	MAF_INRAE=10.833
NC_035092.1	21386698	.	A	G	.	.	MAF_INRAE=27.848;MAF_USDA=28.824
NC_035092.1	21386723	.	C	T	.	.	MAF_INRAE=45.57;MAF_USDA=38.824
NC_035092.1	21386752	.	A	T	.	.	MAF_USDA=2.459
NC_035092.1	21386850	.	T	C	.	.	MAF_USDA=1.639
NC_035092.1	21386879	.	G	A	.	.	MAF_USDA=1.765
NC_035092.1	21386908	.	A	C	.	.	MAF_INRAE=17.722;MAF_USDA=29.412
NC_035092.1	21386913	.	T	C	.	.	MAF_INRAE=27.848;MAF_USDA=27.647
NC_035092.1	21386929	.	C	T	.	.	MAF_INRAE=41.139;MAF_USDA=10.417
NC_035092.1	21387004	.	A	T	.	.	MAF_INRAE=12.5;MAF_USDA=9.412
NC_035092.1	21387013	.	T	C	.	.	MAF_INRAE=12.5;MAF_USDA=9.412
NC_035092.1	21387054	.	G	C	.	.	MAF_INRAE=41.139;MAF_USDA=18.235
NC_035092.1	21387082	.	C	T	.	.	MAF_USDA=2.459
NC_035092.1	21387248	.	T	G	.	.	MAF_USDA=4.098
NC_035092.1	21387252	.	T	C	.	.	MAF_INRAE=41.139;MAF_USDA=18.235
NC_035092.1	21387255	.	C	A	.	.	MAF_INRAE=11.667
NC_035092.1	21387281	.	A	G	.	.	MAF_INRAE=5.833;MAF_USDA=19.412
NC_035092.1	21387293	.	A	C	.	.	MAF_USDA=4.098
NC_035092.1	21387319	.	T	G	.	.	MAF_INRAE=17.722;MAF_USDA=30.588
NC_035092.1	21387347	.	C	G	.	.	MAF_INRAE=5.833;MAF_USDA=17.647
NC_035092.1	21387443	.	T	A	.	.	MAF_INRAE=6.329;MAF_USDA=14.118
NC_035092.1	21387450	.	A	G	.	.	MAF_USDA=4.167
NC_035092.1	21387494	.	C	T	.	.	MAF_INRAE=50.0;MAF_USDA=20.588
NC_035092.1	21387635	.	C	T	.	.	MAF_USDA=4.098
NC_035092.1	21387659	.	C	G	.	.	MAF_USDA=8.333
NC_035092.1	21387730	.	G	T	.	.	MAF_INRAE=3.333;MAF_USDA=9.412
NC_035092.1	21387749	.	C	T	.	.	MAF_INRAE=17.722;MAF_USDA=30.0
NC_035092.1	21387798	.	A	T	.	.	MAF_INRAE=8.861;MAF_USDA=9.036
NC_035092.1	21387828	.	C	T	.	.	MAF_USDA=3.39
NC_035092.1	21387838	.	A	G	.	.	MAF_INRAE=45.57;MAF_USDA=39.286
NC_035092.1	21387861	.	C	A	.	.	MAF_INRAE=40.506;MAF_USDA=37.952
NC_035092.1	21387862	.	G	T	.	.	MAF_USDA=2.586
NC_035092.1	21387900	.	C	A	.	.	MAF_USDA=16.667
NC_035092.1	21387915	.	C	T	.	.	MAF_USDA=1.695
NC_035092.1	21387922	.	T	C	.	.	MAF_USDA=29.167
NC_035092.1	21389663	.	C	T	.	.	MAF_USDA=4.918
NC_035092.1	21389743	.	C	G	.	.	MAF_USDA=8.333
NC_035092.1	21389754	.	C	T	.	.	MAF_USDA=1.667
NC_035092.1	21389756	.	A	T	.	.	MAF_USDA=1.667
NC_035092.1	21389879	.	C	T	.	.	MAF_USDA=5.738
NC_035092.1	21390018	.	A	G	.	.	MAF_INRAE=10.759
NC_035092.1	21390054	.	A	G	.	.	MAF_INRAE=5.263;MAF_USDA=31.765
NC_035092.1	21390085	.	T	A	.	.	MAF_USDA=1.695
NC_035092.1	21390141	.	A	T	.	.	MAF_INRAE=17.722;MAF_USDA=30.588
NC_035092.1	21390203	.	T	A	.	.	MAF_INRAE=20.253;MAF_USDA=32.353
NC_035092.1	21390220	.	A	C	.	.	MAF_INRAE=48.734;MAF_USDA=18.852
NC_035092.1	21390225	.	C	T	.	.	MAF_INRAE=3.333;MAF_USDA=6.25
NC_035092.1	21390240	.	A	G	.	.	MAF_INRAE=46.835;MAF_USDA=31.176
NC_035092.1	21390255	.	T	C	.	.	MAF_USDA=2.459
NC_035092.1	21390358	.	G	T	.	.	MAF_USDA=4.098
NC_035092.1	21390384	.	TGTGCCCTG	TGTGCCCTA	.	.	MAF_USDA=6.25
NC_035092.1	21390392	.	G	A	.	.	MAF_INRAE=3.333
NC_035092.1	21390426	.	G	A	.	.	MAF_USDA=2.459
NC_035092.1	21390515	.	C	T	.	.	MAF_INRAE=50.0;MAF_USDA=16.471
NC_035092.1	21390518	.	C	T	.	.	MAF_INRAE=10.0;MAF_USDA=2.459
NC_035092.1	21390544	.	G	T	.	.	MAF_INRAE=17.5;MAF_USDA=18.235
NC_035092.1	21390584	.	C	T	.	.	MAF_INRAE=42.105
NC_035092.1	21390613	.	G	A	.	.	MAF_USDA=2.353
NC_035092.1	21390618	.	C	A	.	.	MAF_INRAE=5.833;MAF_USDA=15.882
NC_035092.1	21390750	.	A	G	.	.	MAF_INRAE=6.329;MAF_USDA=13.529
NC_035092.1	21390751	.	C	T	.	.	MAF_INRAE=40.506;MAF_USDA=28.824
NC_035092.1	21390794	.	A	T	.	.	MAF_USDA=10.588
NC_035092.1	21390800	.	C	T	.	.	MAF_INRAE=6.329;MAF_USDA=14.706
NC_035092.1	21390808	.	T	A	.	.	MAF_USDA=10.588
NC_035092.1	21390826	.	C	A	.	.	MAF_USDA=10.0
NC_035092.1	21390827	.	C	A	.	.	MAF_USDA=15.294
NC_035092.1	21390829	.	A	T	.	.	MAF_INRAE=11.667;MAF_USDA=30.588
NC_035092.1	21390830	.	T	C	.	.	MAF_INRAE=11.667;MAF_USDA=30.588
NC_035092.1	21390855	.	T	C	.	.	MAF_INRAE=8.861;MAF_USDA=7.377
NC_035092.1	21390865	.	T	A	.	.	MAF_USDA=9.412
NC_035092.1	21390879	.	C	G	.	.	MAF_USDA=8.824
NC_035092.1	21390885	.	G	A	.	.	MAF_USDA=12.353
NC_035092.1	21390887	.	T	C	.	.	MAF_USDA=8.235
NC_035092.1	21390894	.	G	C	.	.	MAF_USDA=12.353
NC_035092.1	21391063	.	T	A	.	.	MAF_USDA=2.459
NC_035092.1	21391208	.	A	C	.	.	MAF_USDA=3.279
NC_035092.1	21391213	.	G	T	.	.	MAF_USDA=2.459
NC_035092.1	21391237	.	C	T	.	.	MAF_INRAE=6.329;MAF_USDA=10.0
NC_035092.1	21391257	.	T	G	.	.	MAF_INRAE=31.013;MAF_USDA=48.235
NC_035092.1	21391270	.	G	T	.	.	MAF_INRAE=31.013;MAF_USDA=47.059
NC_035092.1	21391280	.	A	T	.	.	MAF_INRAE=31.013;MAF_USDA=48.235
NC_035092.1	21391283	.	C	T	.	.	MAF_USDA=6.471
NC_035092.1	21391315	.	C	A	.	.	MAF_USDA=3.279
NC_035092.1	21391329	.	C	A	.	.	MAF_USDA=5.952
NC_035092.1	21391330	.	CAA	CAG	.	.	MAF_USDA=39.583
NC_035092.1	21391332	.	A	G	.	.	MAF_INRAE=36.842;MAF_USDA=47.5
NC_035092.1	21391350	.	A	C	.	.	MAF_USDA=1.639
NC_035092.1	21391388	.	C	A	.	.	MAF_INRAE=36.842
NC_035092.1	21391401	.	T	A	.	.	MAF_INRAE=29.167
NC_035092.1	21391424	.	C	T	.	.	MAF_INRAE=31.646;MAF_USDA=46.429
NC_035092.1	21391469	.	C	A	.	.	MAF_USDA=4.098
NC_035092.1	21391477	.	C	A	.	.	MAF_INRAE=31.013;MAF_USDA=46.471
NC_035092.1	21391479	.	C	T	.	.	MAF_USDA=4.918
NC_035092.1	21391488	.	C	A	.	.	MAF_INRAE=29.167;MAF_USDA=39.583
NC_035092.1	21391616	.	G	A	.	.	MAF_USDA=4.167
NC_035092.1	21391815	.	T	A	.	.	MAF_USDA=1.639
NC_035092.1	21391870	.	C	T	.	.	MAF_USDA=1.639
NC_035092.1	21392127	.	G	A	.	.	MAF_USDA=5.738
NC_035092.1	21392140	.	C	A	.	.	MAF_USDA=2.459
NC_035092.1	21392151	.	G	C	.	.	MAF_USDA=5.738
NC_035092.1	21392239	.	C	T	.	.	MAF_USDA=7.647
NC_035092.1	21392245	.	A	C	.	.	MAF_USDA=1.639
NC_035092.1	21392249	.	T	G	.	.	MAF_INRAE=33.544;MAF_USDA=47.647
NC_035092.1	21392261	.	G	A	.	.	MAF_INRAE=31.579;MAF_USDA=47.647
NC_035092.1	21392398	.	C	T	.	.	MAF_USDA=2.459
NC_035092.1	21392443	.	C	T	.	.	MAF_INRAE=6.329
NC_035092.1	21392520	.	C	T	.	.	MAF_USDA=1.639
NC_035092.1	21392592	.	G	A	.	.	MAF_INRAE=3.333;MAF_USDA=3.529
NC_035092.1	21392628	.	T	C	.	.	MAF_INRAE=8.228;MAF_USDA=4.918
NC_035092.1	21392685	.	A	G	.	.	MAF_INRAE=15.833;MAF_USDA=37.059
NC_035092.1	21392782	.	C	T	.	.	MAF_USDA=2.459
NC_035092.1	21392829	.	T	A	.	.	MAF_INRAE=2.5
NC_035092.1	21392838	.	C	T	.	.	MAF_USDA=1.639
NC_035092.1	21392894	.	G	C	.	.	MAF_INRAE=8.228
NC_035092.1	21392895	.	T	C	.	.	MAF_INRAE=7.5
NC_035092.1	21392926	.	G	A	.	.	MAF_USDA=15.882
NC_035092.1	21393000	.	T	A	.	.	MAF_USDA=6.471
NC_035092.1	21393018	.	G	A	.	.	MAF_INRAE=16.456;MAF_USDA=47.059
NC_035092.1	21393051	.	A	C	.	.	MAF_INRAE=17.722;MAF_USDA=50.0
NC_035092.1	21393085	.	C	A	.	.	MAF_INRAE=14.167;MAF_USDA=17.059
NC_035092.1	21393111	.	C	T	.	.	MAF_INRAE=6.329;MAF_USDA=18.235
NC_035092.1	21393132	.	T	G	.	.	MAF_INRAE=17.722;MAF_USDA=45.882
NC_035092.1	21393162	.	A	T	.	.	MAF_INRAE=6.329;MAF_USDA=17.059
NC_035092.1	21393194	.	G	T	.	.	MAF_INRAE=15.0;MAF_USDA=35.294
NC_035092.1	21393287	.	C	T	.	.	MAF_INRAE=18.987;MAF_USDA=1.765
NC_035092.1	21393319	.	A	G	.	.	MAF_INRAE=5.696;MAF_USDA=18.824
NC_035092.1	21393546	.	A	G	.	.	MAF_INRAE=49.367;MAF_USDA=47.059
NC_035092.1	21393594	.	T	A	.	.	MAF_INRAE=27.215;MAF_USDA=28.235
NC_035092.1	21393652	.	C	A	.	.	MAF_INRAE=6.329;MAF_USDA=18.235
NC_035092.1	21393653	.	A	C	.	.	MAF_USDA=1.639
NC_035092.1	21393654	.	A	C	.	.	MAF_INRAE=6.667;MAF_USDA=17.647
NC_035092.1	21393710	.	C	A	.	.	MAF_INRAE=6.329;MAF_USDA=17.647
NC_035092.1	21393728	.	C	A	.	.	MAF_USDA=1.639
NC_035092.1	21393860	.	A	T	.	.	MAF_INRAE=12.5;MAF_USDA=20.588
NC_035092.1	21393868	.	T	C	.	.	MAF_INRAE=8.228;MAF_USDA=4.918
NC_035092.1	21393877	.	A	G	.	.	MAF_INRAE=12.5;MAF_USDA=20.588
NC_035092.1	21393908	.	T	C	.	.	MAF_USDA=7.059
NC_035092.1	21393951	.	G	T	.	.	MAF_INRAE=24.051;MAF_USDA=3.279
NC_035092.1	21394027	.	A	C	.	.	MAF_USDA=1.639
NC_035092.1	21394029	.	T	A	.	.	MAF_INRAE=6.329;MAF_USDA=17.059
NC_035092.1	21394030	.	G	T	.	.	MAF_INRAE=6.667;MAF_USDA=18.235
NC_035092.1	21394031	.	T	G	.	.	MAF_USDA=3.279
NC_035092.1	21394044	.	A	G	.	.	MAF_INRAE=6.329;MAF_USDA=18.824
NC_035092.1	21394162	.	A	T	.	.	MAF_USDA=1.639
NC_035092.1	21394193	.	A	G	.	.	MAF_INRAE=6.329;MAF_USDA=12.353
NC_035092.1	21394213	.	T	G	.	.	MAF_INRAE=12.5;MAF_USDA=19.412
NC_035092.1	21394312	.	T	A	.	.	MAF_INRAE=12.5;MAF_USDA=20.588
NC_035092.1	21394314	.	A	T	.	.	MAF_INRAE=3.333;MAF_USDA=4.706
NC_035092.1	21394469	.	T	A	.	.	MAF_INRAE=48.101;MAF_USDA=30.952
NC_035092.1	21394482	.	T	C	.	.	MAF_INRAE=48.734;MAF_USDA=30.952
NC_035092.1	21394484	.	G	T	.	.	MAF_INRAE=30.833;MAF_USDA=47.619
NC_035092.1	21394498	.	G	A	.	.	MAF_INRAE=48.734;MAF_USDA=30.588
NC_035092.1	21394506	.	C	A	.	.	MAF_INRAE=17.5;MAF_USDA=17.647
NC_035092.1	21394582	.	G	A	.	.	MAF_USDA=5.833
NC_035092.1	21394597	.	G	T	.	.	MAF_USDA=21.687
NC_035092.1	21394610	.	GGT	GGG	.	.	MAF_USDA=31.25
NC_035092.1	21394666	.	G	T	.	.	MAF_INRAE=11.667
NC_035092.1	21394695	.	G	T	.	.	MAF_USDA=7.377
NC_035092.1	21394718	.	G	T	.	.	MAF_USDA=1.639
NC_035092.1	21394721	.	G	T	.	.	MAF_USDA=3.279
NC_035092.1	21394765	.	C	T	.	.	MAF_USDA=5.738
NC_035092.1	21394849	.	A	T	.	.	MAF_INRAE=48.734;MAF_USDA=30.588
NC_035092.1	21394874	.	C	G	.	.	MAF_INRAE=49.367;MAF_USDA=30.0
NC_035092.1	21394932	.	A	T	.	.	MAF_USDA=28.824
NC_035092.1	21394933	.	T	A	.	.	MAF_USDA=28.824
NC_035092.1	21394934	.	C	A	.	.	MAF_INRAE=47.5;MAF_USDA=28.824
NC_035092.1	21394935	.	A	C	.	.	MAF_USDA=29.412
NC_035092.1	21395116	.	T	A	.	.	MAF_USDA=10.714
NC_035092.1	21395152	.	G	A	.	.	MAF_USDA=2.083
NC_035092.1	21395155	.	C	G	.	.	MAF_INRAE=44.737;MAF_USDA=27.083
NC_035092.1	21395159	.	G	C	.	.	MAF_USDA=22.917
NC_035092.1	21396093	.	C	G	.	.	MAF_USDA=21.765
NC_035092.1	21396145	.	T	A	.	.	MAF_USDA=25.882
NC_035092.1	21396172	.	A	G	.	.	MAF_INRAE=13.333;MAF_USDA=5.882
NC_035092.1	21396264	.	C	T	.	.	MAF_INRAE=8.861;MAF_USDA=3.279
NC_035092.1	21396273	.	G	T	.	.	MAF_INRAE=38.608;MAF_USDA=35.294
NC_035092.1	21396275	.	A	T	.	.	MAF_INRAE=6.329;MAF_USDA=8.824
NC_035092.1	21396290	.	G	A	.	.	MAF_INRAE=8.228
NC_035092.1	21396332	.	G	A	.	.	MAF_USDA=11.765
NC_035092.1	21396388	.	T	A	.	.	MAF_USDA=12.941
NC_035092.1	21396402	.	A	G	.	.	MAF_INRAE=25.949;MAF_USDA=28.235
NC_035092.1	21396407	.	C	T	.	.	MAF_USDA=4.918
NC_035092.1	21396415	.	C	T	.	.	MAF_INRAE=15.823;MAF_USDA=4.098
NC_035092.1	21396511	.	T	G	.	.	MAF_INRAE=25.949;MAF_USDA=18.235
NC_035092.1	21396550	.	G	T	.	.	MAF_INRAE=50.0;MAF_USDA=22.353
NC_035092.1	21396654	.	G	T	.	.	MAF_USDA=15.833
NC_035092.1	21396799	.	C	A	.	.	MAF_USDA=14.583
NC_035092.1	21396800	.	A	G	.	.	MAF_INRAE=8.861;MAF_USDA=2.459
NC_035092.1	21396803	.	C	T	.	.	MAF_USDA=1.639
NC_035092.1	21396804	.	T	G	.	.	MAF_USDA=1.639
NC_035092.1	21396806	.	G	T	.	.	MAF_USDA=3.279
NC_035092.1	21396816	.	C	T	.	.	MAF_USDA=1.639
NC_035092.1	21396817	.	T	G	.	.	MAF_INRAE=35.443;MAF_USDA=40.588
NC_035092.1	21396847	.	T	A	.	.	MAF_INRAE=46.203;MAF_USDA=18.824
NC_035092.1	21396949	.	T	C	.	.	MAF_INRAE=3.333;MAF_USDA=5.294
NC_035092.1	21396972	.	C	T	.	.	MAF_INRAE=14.167;MAF_USDA=7.377
NC_035092.1	21396973	.	C	T	.	.	MAF_INRAE=38.608;MAF_USDA=27.869
NC_035092.1	21396985	.	C	T	.	.	MAF_USDA=13.934
NC_035092.1	21397103	.	A	G	.	.	MAF_USDA=2.459
NC_035092.1	21397109	.	C	T	.	.	MAF_INRAE=13.291;MAF_USDA=4.918
NC_035092.1	21397232	.	C	A	.	.	MAF_INRAE=38.608;MAF_USDA=17.647
NC_035092.1	21397328	.	T	G	.	.	MAF_INRAE=12.5;MAF_USDA=8.824
NC_035092.1	21397381	.	T	A	.	.	MAF_INRAE=36.667;MAF_USDA=37.5
NC_035092.1	21397385	.	A	C	.	.	MAF_INRAE=5.0;MAF_USDA=3.279
NC_035092.1	21397406	.	T	A	.	.	MAF_INRAE=34.167;MAF_USDA=27.083
NC_035092.1	21397437	.	C	T	.	.	MAF_USDA=8.333
NC_035092.1	21397438	.	A	T	.	.	MAF_USDA=8.333
NC_035092.1	21397444	.	G	A	.	.	MAF_INRAE=46.203;MAF_USDA=17.059
NC_035092.1	21397502	.	C	T	.	.	MAF_USDA=10.417
NC_035092.1	21397503	.	G	A	.	.	MAF_INRAE=8.861
NC_035092.1	21397537	.	A	T	.	.	MAF_USDA=10.588
NC_035092.1	21397560	.	G	T	.	.	MAF_USDA=20.833
NC_035092.1	21397579	.	G	C	.	.	MAF_USDA=12.295
NC_035092.1	21397620	.	A	T	.	.	MAF_INRAE=47.468;MAF_USDA=35.294
NC_035092.1	21397638	.	G	A	.	.	MAF_INRAE=14.167;MAF_USDA=7.647
NC_035092.1	21397670	.	A	C	.	.	MAF_INRAE=41.772;MAF_USDA=39.412
NC_035092.1	21397702	.	G	T	.	.	MAF_INRAE=47.468;MAF_USDA=31.765
NC_035092.1	21397816	.	G	A	.	.	MAF_USDA=1.639
NC_035092.1	21397828	.	G	A	.	.	MAF_INRAE=8.861;MAF_USDA=4.918
NC_035092.1	21397954	.	C	T	.	.	MAF_INRAE=39.241;MAF_USDA=27.647
NC_035092.1	21397995	.	T	C	.	.	MAF_INRAE=13.333;MAF_USDA=7.647
NC_035092.1	21398001	.	T	C	.	.	MAF_INRAE=39.241;MAF_USDA=27.059
NC_035092.1	21398039	.	G	T	.	.	MAF_INRAE=5.063;MAF_USDA=4.098
NC_035092.1	21398157	.	A	C	.	.	MAF_USDA=2.459
NC_035092.1	21398158	.	A	T	.	.	MAF_USDA=2.459
NC_035092.1	21398244	.	C	T	.	.	MAF_USDA=3.333
NC_035092.1	21398296	.	T	C	.	.	MAF_INRAE=18.987
NC_035092.1	21398307	.	C	T	.	.	MAF_INRAE=38.608;MAF_USDA=27.059
NC_035092.1	21398412	.	G	A	.	.	MAF_INRAE=13.333;MAF_USDA=7.059
NC_035092.1	21398499	.	C	A	.	.	MAF_USDA=3.279
NC_035092.1	21398521	.	A	C	.	.	MAF_USDA=10.0
NC_035092.1	21398543	.	C	A	.	.	MAF_INRAE=47.468;MAF_USDA=32.353
NC_035092.1	21398600	.	C	T	.	.	MAF_USDA=10.588
NC_035092.1	21398672	.	G	A	.	.	MAF_INRAE=16.456;MAF_USDA=12.941
NC_035092.1	21398683	.	T	A	.	.	MAF_INRAE=39.241;MAF_USDA=29.412
NC_035092.1	21398727	.	C	T	.	.	MAF_INRAE=11.392;MAF_USDA=41.176
NC_035092.1	21398748	.	C	T	.	.	MAF_INRAE=10.0
NC_035092.1	21398771	.	C	T	.	.	MAF_USDA=2.459
NC_035092.1	21398779	.	G	T	.	.	MAF_INRAE=11.392;MAF_USDA=17.059
NC_035092.1	21398824	.	A	T	.	.	MAF_INRAE=7.595;MAF_USDA=17.647
NC_035092.1	21398859	.	G	A	.	.	MAF_USDA=1.639
NC_035092.1	21398897	.	C	T	.	.	MAF_USDA=1.639
NC_035092.1	21399072	.	C	T	.	.	MAF_USDA=14.754
NC_035092.1	21399104	.	G	A	.	.	MAF_INRAE=7.595;MAF_USDA=17.647
NC_035092.1	21399136	.	C	T	.	.	MAF_USDA=3.279
NC_035092.1	21399212	.	C	T	.	.	MAF_USDA=4.098
NC_035092.1	21399214	.	T	G	.	.	MAF_INRAE=25.949;MAF_USDA=29.412
NC_035092.1	21399313	.	C	T	.	.	MAF_INRAE=17.089;MAF_USDA=20.833
NC_035092.1	21399321	.	C	G	.	.	MAF_USDA=1.639
NC_035092.1	21399360	.	C	A	.	.	MAF_INRAE=1.667
NC_035092.1	21399382	.	A	T	.	.	MAF_INRAE=10.127;MAF_USDA=14.118
NC_035092.1	21399384	.	T	A	.	.	MAF_USDA=4.706
NC_035092.1	21399389	.	A	T	.	.	MAF_INRAE=38.608;MAF_USDA=27.647
NC_035092.1	21399441	.	A	T	.	.	MAF_USDA=13.115
NC_035092.1	21399450	.	G	T	.	.	MAF_INRAE=7.595;MAF_USDA=26.471
NC_035092.1	21399477	.	C	G	.	.	MAF_INRAE=27.215
NC_035092.1	21399507	.	A	T	.	.	MAF_INRAE=38.608;MAF_USDA=27.059
NC_035092.1	21399585	.	G	T	.	.	MAF_USDA=2.459
NC_035092.1	21399628	.	C	T	.	.	MAF_USDA=2.459
NC_035092.1	21399698	.	C	T	.	.	MAF_USDA=3.279
NC_035092.1	21399834	.	G	A	.	.	MAF_USDA=5.738
NC_035092.1	21399959	.	G	A	.	.	MAF_INRAE=25.949;MAF_USDA=15.882
NC_035092.1	21400169	.	T	C	.	.	MAF_INRAE=14.167;MAF_USDA=3.279
NC_035092.1	21400195	.	G	T	.	.	MAF_INRAE=38.608;MAF_USDA=25.294
NC_035092.1	21400196	.	C	A	.	.	MAF_USDA=1.639
NC_035092.1	21400201	.	A	T	.	.	MAF_INRAE=18.987
NC_035092.1	21400209	.	C	A	.	.	MAF_USDA=2.459
NC_035092.1	21400218	.	C	T	.	.	MAF_INRAE=25.949;MAF_USDA=20.0
NC_035092.1	21400231	.	T	A	.	.	MAF_INRAE=25.949;MAF_USDA=15.882
NC_035092.1	21400295	.	A	T	.	.	MAF_INRAE=8.861
NC_035092.1	21400458	.	C	T	.	.	MAF_INRAE=34.81;MAF_USDA=44.118
NC_035092.1	21400692	.	T	C	.	.	MAF_INRAE=25.949;MAF_USDA=18.824
NC_035092.1	21400694	.	T	A	.	.	MAF_USDA=8.197
NC_035092.1	21400910	.	C	T	.	.	MAF_INRAE=35.443;MAF_USDA=45.882
NC_035092.1	21401002	.	T	A	.	.	MAF_USDA=11.864
NC_035092.1	21401029	.	A	G	.	.	MAF_INRAE=31.579;MAF_USDA=8.197
NC_035092.1	21401065	.	C	T	.	.	MAF_INRAE=15.0;MAF_USDA=4.098
NC_035092.1	21401110	.	T	A	.	.	MAF_INRAE=31.579;MAF_USDA=14.706
NC_035092.1	21401113	.	A	T	.	.	MAF_USDA=2.459
NC_035092.1	21401118	.	C	G	.	.	MAF_INRAE=1.667
NC_035092.1	21401132	.	G	A	.	.	MAF_INRAE=10.526;MAF_USDA=26.471
NC_035092.1	21401141	.	G	A	.	.	MAF_INRAE=47.368;MAF_USDA=30.0
NC_035092.1	21401142	.	G	C	.	.	MAF_USDA=5.738
NC_035092.1	21401156	.	C	G	.	.	MAF_INRAE=10.526;MAF_USDA=27.083
NC_035092.1	21401161	.	T	C	.	.	MAF_USDA=12.5
NC_035092.1	21401165	.	G	A	.	.	MAF_USDA=1.639
NC_035092.1	21401235	.	T	A	.	.	MAF_USDA=20.588
NC_035092.1	21401326	.	T	C	.	.	MAF_USDA=3.333
NC_035092.1	21401364	.	A	T	.	.	MAF_USDA=20.833
NC_035092.1	21401365	.	A	T	.	.	MAF_USDA=2.083
NC_035092.1	21401368	.	T	G	.	.	MAF_INRAE=31.579;MAF_USDA=27.083
NC_035092.1	21401403	.	A	C	.	.	MAF_USDA=2.5
NC_035092.1	21401418	.	G	A	.	.	MAF_INRAE=47.368;MAF_USDA=37.5
NC_035092.1	21401436	.	A	T	.	.	MAF_USDA=34.524
NC_035092.1	21406230	.	G	A	.	.	MAF_INRAE=2.632
NC_035092.1	21406269	.	A	T	.	.	MAF_USDA=3.279
NC_035092.1	21406305	.	A	G	.	.	MAF_USDA=4.167
NC_035092.1	21406451	.	C	T	.	.	MAF_USDA=28.235
NC_035092.1	21406475	.	G	A	.	.	MAF_USDA=2.459
NC_035092.1	21406487	.	A	G	.	.	MAF_USDA=9.836
NC_035092.1	21406488	.	C	A	.	.	MAF_INRAE=1.667
NC_035092.1	21406491	.	G	A	.	.	MAF_INRAE=1.667
NC_035092.1	21406577	.	C	A	.	.	MAF_INRAE=1.667
NC_035092.1	21406580	.	C	T	.	.	MAF_INRAE=12.5;MAF_USDA=3.279
NC_035092.1	21406653	.	C	G	.	.	MAF_INRAE=2.632
NC_035092.1	21406662	.	C	G	.	.	MAF_USDA=2.459
NC_035092.1	21406664	.	A	G	.	.	MAF_INRAE=2.632
NC_035092.1	21406665	.	G	T	.	.	MAF_USDA=1.639
NC_035092.1	21406724	.	G	A	.	.	MAF_INRAE=5.063
NC_035092.1	21406771	.	C	G	.	.	MAF_INRAE=4.43
NC_035092.1	21406791	.	T	A	.	.	MAF_INRAE=1.667
NC_035092.1	21406811	.	A	G	.	.	MAF_INRAE=2.5
NC_035092.1	21406874	.	C	A	.	.	MAF_INRAE=7.5
NC_035092.1	21406978	.	G	C	.	.	MAF_INRAE=8.333;MAF_USDA=14.583
NC_035092.1	21406979	.	C	G	.	.	MAF_USDA=4.167
NC_035092.1	21407063	.	T	A	.	.	MAF_INRAE=15.0;MAF_USDA=3.279
NC_035092.1	21407075	.	A	G	.	.	MAF_INRAE=5.696;MAF_USDA=21.176
NC_035092.1	21407133	.	C	T	.	.	MAF_INRAE=5.263
NC_035092.1	21407176	.	A	G	.	.	MAF_USDA=16.667
NC_035092.1	21407246	.	C	A	.	.	MAF_INRAE=6.329;MAF_USDA=9.412
NC_035092.1	21407275	.	C	T	.	.	MAF_INRAE=7.595;MAF_USDA=27.059
NC_035092.1	21407286	.	A	G	.	.	MAF_INRAE=18.354;MAF_USDA=30.0
NC_035092.1	21407295	.	G	A	.	.	MAF_INRAE=14.167;MAF_USDA=3.279
NC_035092.1	21407323	.	G	T	.	.	MAF_USDA=4.098
NC_035092.1	21407351	.	T	C	.	.	MAF_USDA=14.583
NC_035092.1	21407385	.	T	G	.	.	MAF_INRAE=14.167;MAF_USDA=3.279
NC_035092.1	21407441	.	T	C	.	.	MAF_INRAE=6.962;MAF_USDA=29.412
NC_035092.1	21407556	.	T	C	.	.	MAF_INRAE=18.354;MAF_USDA=33.529
NC_035092.1	21407580	.	C	A	.	.	MAF_INRAE=14.167;MAF_USDA=3.279
NC_035092.1	21407590	.	G	A	.	.	MAF_INRAE=14.167;MAF_USDA=6.557
NC_035092.1	21407603	.	C	T	.	.	MAF_INRAE=8.861
NC_035092.1	21407676	.	G	A	.	.	MAF_INRAE=8.861
NC_035092.1	21407715	.	G	T	.	.	MAF_USDA=8.197
NC_035092.1	21407751	.	G	T	.	.	MAF_USDA=21.311
NC_035092.1	21407755	.	G	A	.	.	MAF_INRAE=14.167;MAF_USDA=1.639
NC_035092.1	21407779	.	C	G	.	.	MAF_INRAE=39.474;MAF_USDA=50.0
NC_035092.1	21407781	.	A	C	.	.	MAF_USDA=1.639
NC_035092.1	21407835	.	C	T	.	.	MAF_USDA=16.393
NC_035092.1	21407870	.	C	A	.	.	MAF_INRAE=14.167;MAF_USDA=3.279
NC_035092.1	21407910	.	C	A	.	.	MAF_INRAE=12.5;MAF_USDA=7.647
NC_035092.1	21407916	.	T	A	.	.	MAF_USDA=1.639
NC_035092.1	21407933	.	C	A	.	.	MAF_INRAE=3.333;MAF_USDA=5.882
NC_035092.1	21407970	.	T	C	.	.	MAF_INRAE=6.962;MAF_USDA=27.647
NC_035092.1	21407990	.	T	C	.	.	MAF_INRAE=35.443;MAF_USDA=45.294
NC_035092.1	21408021	.	C	T	.	.	MAF_INRAE=36.076;MAF_USDA=47.647
NC_035092.1	21408028	.	A	G	.	.	MAF_INRAE=13.333;MAF_USDA=17.647
NC_035092.1	21408089	.	A	T	.	.	MAF_INRAE=3.333;MAF_USDA=2.941
NC_035092.1	21408096	.	A	G	.	.	MAF_USDA=9.524
NC_035092.1	21408102	.	G	A	.	.	MAF_INRAE=12.5;MAF_USDA=4.167
NC_035092.1	21408130	.	T	A	.	.	MAF_INRAE=20.833;MAF_USDA=18.75
NC_035092.1	21408131	.	G	A	.	.	MAF_INRAE=3.333
NC_035092.1	21408168	.	A	C	.	.	MAF_INRAE=14.557
NC_035092.1	21408177	.	A	C	.	.	MAF_INRAE=5.0
NC_035092.1	21408183	.	G	A	.	.	MAF_USDA=2.459
NC_035092.1	21408184	.	G	T	.	.	MAF_INRAE=4.167
NC_035092.1	21408208	.	G	A	.	.	MAF_INRAE=5.0;MAF_USDA=14.583
NC_035092.1	21408227	.	G	T	.	.	MAF_INRAE=33.333;MAF_USDA=47.917
NC_035092.1	21408240	.	G	T	.	.	MAF_USDA=16.667
NC_035092.1	21408320	.	A	G	.	.	MAF_INRAE=31.667;MAF_USDA=14.583
NC_035092.1	21408338	.	G	A	.	.	MAF_INRAE=4.167;MAF_USDA=7.059
NC_035092.1	21408342	.	G	A	.	.	MAF_INRAE=35.0;MAF_USDA=31.967
NC_035092.1	21408363	.	T	C	.	.	MAF_INRAE=21.519;MAF_USDA=23.529
NC_035092.1	21408382	.	T	A	.	.	MAF_INRAE=10.833;MAF_USDA=7.647
NC_035092.1	21408384	.	A	C	.	.	MAF_INRAE=10.833;MAF_USDA=7.647
NC_035092.1	21408386	.	A	G	.	.	MAF_INRAE=10.833;MAF_USDA=7.647
NC_035092.1	21408409	.	T	A	.	.	MAF_INRAE=35.833;MAF_USDA=27.059
NC_035092.1	21408447	.	A	C	.	.	MAF_INRAE=5.0;MAF_USDA=5.882
NC_035092.1	21408450	.	T	A	.	.	MAF_USDA=14.583
NC_035092.1	21408451	.	T	G	.	.	MAF_USDA=14.583
NC_035092.1	21408456	.	T	A	.	.	MAF_USDA=14.583
NC_035092.1	21408458	.	T	A	.	.	MAF_USDA=14.583
NC_035092.1	21408461	.	C	T	.	.	MAF_USDA=14.583
NC_035092.1	21408468	.	A	G	.	.	MAF_USDA=8.197
NC_035092.1	21408495	.	A	C	.	.	MAF_INRAE=2.632
NC_035092.1	21408499	.	T	C	.	.	MAF_INRAE=37.5;MAF_USDA=40.588
NC_035092.1	21408508	.	T	C	.	.	MAF_INRAE=36.076;MAF_USDA=47.917
NC_035092.1	21408511	.	C	A	.	.	MAF_INRAE=34.167;MAF_USDA=45.833
NC_035092.1	21408521	.	T	C	.	.	MAF_INRAE=23.684;MAF_USDA=34.706
NC_035092.1	21408524	.	G	T	.	.	MAF_INRAE=1.667
NC_035092.1	21408525	.	A	G	.	.	MAF_USDA=34.706
NC_035092.1	21408527	.	G	A	.	.	MAF_INRAE=36.709;MAF_USDA=34.706
NC_035092.1	21408532	.	A	G	.	.	MAF_INRAE=36.709;MAF_USDA=41.765
NC_035092.1	21408575	.	T	G	.	.	MAF_USDA=9.016
NC_035092.1	21408579	.	C	T	.	.	MAF_INRAE=12.5
NC_035092.1	21408583	.	C	A	.	.	MAF_USDA=14.754
NC_035092.1	21408589	.	T	G	.	.	MAF_INRAE=44.304;MAF_USDA=44.118
NC_035092.1	21408643	.	A	G	.	.	MAF_USDA=10.588
NC_035092.1	21408685	.	T	C	.	.	MAF_USDA=2.459
NC_035092.1	21408719	.	G	A	.	.	MAF_INRAE=36.709;MAF_USDA=45.294
NC_035092.1	21408773	.	G	T	.	.	MAF_INRAE=10.526;MAF_USDA=15.882
NC_035092.1	21408803	.	C	T	.	.	MAF_USDA=3.529
NC_035092.1	21408806	.	T	G	.	.	MAF_INRAE=37.975;MAF_USDA=37.647
NC_035092.1	21408816	.	A	G	.	.	MAF_INRAE=50.0;MAF_USDA=30.357
NC_035092.1	21408828	.	A	G	.	.	MAF_INRAE=4.167;MAF_USDA=4.167
NC_035092.1	21408847	.	T	C	.	.	MAF_USDA=30.0
NC_035092.1	21408852	.	G	A	.	.	MAF_USDA=30.588
NC_035092.1	21408882	.	C	T	.	.	MAF_INRAE=8.861
NC_035092.1	21408911	.	T	G	.	.	MAF_INRAE=49.167;MAF_USDA=26.471
NC_035092.1	21408934	.	G	T	.	.	MAF_INRAE=49.167;MAF_USDA=24.118
NC_035092.1	21408941	.	C	A	.	.	MAF_INRAE=49.167;MAF_USDA=22.941
NC_035092.1	21408946	.	A	C	.	.	MAF_INRAE=49.167;MAF_USDA=25.882
NC_035092.1	21408967	.	G	T	.	.	MAF_USDA=10.0
NC_035092.1	21409022	.	T	C	.	.	MAF_INRAE=6.329;MAF_USDA=8.824
NC_035092.1	21409040	.	T	C	.	.	MAF_INRAE=43.038;MAF_USDA=31.176
NC_035092.1	21409196	.	T	C	.	.	MAF_INRAE=44.937;MAF_USDA=32.941
NC_035092.1	21409234	.	A	C	.	.	MAF_INRAE=10.0
NC_035092.1	21409274	.	A	G	.	.	MAF_USDA=2.459
NC_035092.1	21409362	.	G	T	.	.	MAF_INRAE=11.392;MAF_USDA=29.167
NC_035092.1	21409373	.	A	G	.	.	MAF_INRAE=8.861
NC_035092.1	21409420	.	A	G	.	.	MAF_INRAE=45.57;MAF_USDA=32.353
NC_035092.1	21409426	.	A	T	.	.	MAF_INRAE=11.392;MAF_USDA=18.452
NC_035092.1	21409467	.	C	T	.	.	MAF_INRAE=46.203;MAF_USDA=32.941
NC_035092.1	21409504	.	A	G	.	.	MAF_INRAE=44.937;MAF_USDA=32.143
NC_035092.1	21409571	.	G	A	.	.	MAF_USDA=1.639
NC_035092.1	21409602	.	C	G	.	.	MAF_USDA=2.459
NC_035092.1	21409635	.	A	T	.	.	MAF_INRAE=8.861
NC_035092.1	21409675	.	A	T	.	.	MAF_USDA=1.639
NC_035092.1	21409699	.	C	G	.	.	MAF_INRAE=34.81;MAF_USDA=30.588
NC_035092.1	21409763	.	A	G	.	.	MAF_INRAE=37.975;MAF_USDA=4.098
NC_035092.1	21409839	.	C	A	.	.	MAF_USDA=2.459
NC_035092.1	21409852	.	A	C	.	.	MAF_INRAE=33.544;MAF_USDA=30.0
NC_035092.1	21409878	.	T	G	.	.	MAF_INRAE=19.62;MAF_USDA=19.412
NC_035092.1	21409929	.	T	G	.	.	MAF_INRAE=29.747;MAF_USDA=28.824
NC_035092.1	21409950	.	G	T	.	.	MAF_INRAE=31.646;MAF_USDA=20.833
NC_035092.1	21410191	.	A	G	.	.	MAF_INRAE=6.667
NC_035092.1	21410208	.	G	A	.	.	MAF_INRAE=6.667
NC_035092.1	21410213	.	GAGGGTTTGTAGT	GAGGGTTTGTAGG	.	.	MAF_USDA=31.25
NC_035092.1	21410270	.	A	T	.	.	MAF_INRAE=32.911;MAF_USDA=29.412
NC_035092.1	21410272	.	G	T	.	.	MAF_INRAE=35.0;MAF_USDA=29.167
NC_035092.1	21410276	.	A	G	.	.	MAF_INRAE=28.333
NC_035092.1	21410287	.	A	T,C	.	.	MAF_INRAE=14.167;MAF_USDA=4.167
NC_035092.1	21410309	.	G	A	.	.	MAF_INRAE=18.354;MAF_USDA=47.619
NC_035092.1	21410310	.	G	T	.	.	MAF_INRAE=26.582
NC_035092.1	21410331	.	A	T	.	.	MAF_USDA=9.524
NC_035092.1	21410337	.	G	A	.	.	MAF_INRAE=11.392;MAF_USDA=17.857
NC_035092.1	21410341	.	C	G	.	.	MAF_INRAE=27.215
NC_035092.1	21410362	.	T	G	.	.	MAF_INRAE=46.203;MAF_USDA=38.095
NC_035092.1	21410385	.	C	T	.	.	MAF_USDA=1.639
NC_035092.1	21410392	.	G	A	.	.	MAF_INRAE=18.987;MAF_USDA=40.0
NC_035092.1	21410433	.	T	C	.	.	MAF_INRAE=11.392;MAF_USDA=20.588
NC_035092.1	21410442	.	G	A	.	.	MAF_INRAE=11.392;MAF_USDA=21.176
NC_035092.1	21410445	.	T	G	.	.	MAF_INRAE=5.0;MAF_USDA=21.176
NC_035092.1	21410488	.	G	T	.	.	MAF_INRAE=27.215
NC_035092.1	21410506	.	T	C	.	.	MAF_INRAE=38.608;MAF_USDA=21.765
NC_035092.1	21410586	.	T	A	.	.	MAF_USDA=9.412
NC_035092.1	21410619	.	C	T	.	.	MAF_INRAE=27.848;MAF_USDA=48.824
NC_035092.1	21410644	.	G	A	.	.	MAF_INRAE=27.848;MAF_USDA=50.0
NC_035092.1	21410730	.	A	C	.	.	MAF_INRAE=17.089;MAF_USDA=12.295
NC_035092.1	21410741	.	T	C	.	.	MAF_INRAE=11.392;MAF_USDA=19.412
NC_035092.1	21410778	.	A	G	.	.	MAF_INRAE=18.987
NC_035092.1	21410828	.	C	T	.	.	MAF_INRAE=11.392;MAF_USDA=19.412
NC_035092.1	21410900	.	G	T	.	.	MAF_USDA=1.639
NC_035092.1	21411000	.	A	C	.	.	MAF_INRAE=10.759;MAF_USDA=2.083
NC_035092.1	21411032	.	G	A	.	.	MAF_INRAE=19.62;MAF_USDA=11.176
NC_035092.1	21411227	.	T	A	.	.	MAF_USDA=4.706
NC_035092.1	21411333	.	G	A	.	.	MAF_USDA=6.471
NC_035092.1	21411644	.	T	C	.	.	MAF_USDA=2.459
NC_035092.1	21411655	.	A	C	.	.	MAF_USDA=5.294
NC_035092.1	21411659	.	C	G	.	.	MAF_USDA=10.417
NC_035092.1	21411774	.	C	T	.	.	MAF_USDA=2.459
NC_035092.1	21411821	.	C	A	.	.	MAF_USDA=4.098
NC_035092.1	21411892	.	C	A	.	.	MAF_USDA=3.279
NC_035092.1	21412036	.	G	T	.	.	MAF_USDA=34.706
NC_035092.1	21412082	.	T	G	.	.	MAF_USDA=1.639
NC_035092.1	21412091	.	T	C	.	.	MAF_USDA=6.557
NC_035092.1	21412110	.	C	A	.	.	MAF_USDA=6.471
NC_035092.1	21412122	.	A	G	.	.	MAF_USDA=1.639
NC_035092.1	21412128	.	A	G	.	.	MAF_INRAE=9.167;MAF_USDA=5.738
NC_035092.1	21412135	.	T	G	.	.	MAF_USDA=8.197
NC_035092.1	21412161	.	C	T	.	.	MAF_USDA=8.235
NC_035092.1	21412172	.	A	C	.	.	MAF_INRAE=2.632
NC_035092.1	21412175	.	A	G	.	.	MAF_USDA=7.647
NC_035092.1	21412208	.	T	C	.	.	MAF_USDA=6.557
NC_035092.1	21412222	.	G	A	.	.	MAF_USDA=4.098
NC_035092.1	21412223	.	T	C	.	.	MAF_USDA=3.279
NC_035092.1	21412230	.	G	T	.	.	MAF_INRAE=14.167;MAF_USDA=3.279
NC_035092.1	21412252	.	C	T	.	.	MAF_USDA=1.639
NC_035092.1	21412282	.	C	T	.	.	MAF_USDA=2.459
NC_035092.1	21412315	.	T	G	.	.	MAF_INRAE=15.833;MAF_USDA=11.765
NC_035092.1	21412353	.	C	T	.	.	MAF_INRAE=14.167;MAF_USDA=3.279
NC_035092.1	21412396	.	C	A	.	.	MAF_USDA=8.197
NC_035092.1	21412481	.	A	C	.	.	MAF_INRAE=7.595;MAF_USDA=18.824
NC_035092.1	21412500	.	A	G	.	.	MAF_INRAE=12.5;MAF_USDA=4.167
NC_035092.1	21412581	.	A	C	.	.	MAF_USDA=4.098
NC_035092.1	21412694	.	G	T	.	.	MAF_INRAE=19.62;MAF_USDA=11.765
NC_035092.1	21412704	.	A	T	.	.	MAF_INRAE=19.62;MAF_USDA=11.765
NC_035092.1	21412711	.	A	G	.	.	MAF_INRAE=19.62;MAF_USDA=11.765
NC_035092.1	21412762	.	G	A	.	.	MAF_USDA=1.639
NC_035092.1	21412764	.	C	T	.	.	MAF_INRAE=10.0
NC_035092.1	21412813	.	C	A	.	.	MAF_INRAE=31.013;MAF_USDA=37.059
NC_035092.1	21413090	.	G	T	.	.	MAF_USDA=2.459
NC_035092.1	21413136	.	G	T	.	.	MAF_INRAE=10.0
NC_035092.1	21413267	.	C	T	.	.	MAF_USDA=4.167
NC_035092.1	21413411	.	G	T	.	.	MAF_USDA=2.5
NC_035092.1	21413572	.	G	A	.	.	MAF_USDA=15.294
NC_035092.1	21413576	.	G	T	.	.	MAF_INRAE=26.316
NC_035092.1	21413595	.	G	A	.	.	MAF_USDA=4.098
NC_035092.1	21413648	.	A	G	.	.	MAF_USDA=1.639
NC_035092.1	21413678	.	C	A	.	.	MAF_INRAE=8.861
NC_035092.1	21413705	.	G	T	.	.	MAF_INRAE=10.526;MAF_USDA=48.824
NC_035092.1	21413732	.	G	A	.	.	MAF_USDA=9.412
NC_035092.1	21413737	.	T	A	.	.	MAF_INRAE=31.579
NC_035092.1	21413745	.	T	C	.	.	MAF_USDA=18.824
NC_035092.1	21413956	.	C	G	.	.	MAF_INRAE=18.987
NC_035092.1	21413957	.	C	G	.	.	MAF_INRAE=21.667
NC_035092.1	21413981	.	G	A	.	.	MAF_USDA=3.279
NC_035092.1	21413998	.	C	T	.	.	MAF_INRAE=11.667;MAF_USDA=11.765
NC_035092.1	21414061	.	T	C	.	.	MAF_INRAE=32.278;MAF_USDA=5.738
NC_035092.1	21414106	.	C	T	.	.	MAF_INRAE=8.861
NC_035092.1	21414238	.	G	T	.	.	MAF_USDA=12.941
NC_035092.1	21414313	.	C	T	.	.	MAF_USDA=3.279
NC_035092.1	21414361	.	G	A	.	.	MAF_INRAE=13.333;MAF_USDA=5.882
NC_035092.1	21414417	.	G	A	.	.	MAF_USDA=1.639
NC_035092.1	21414497	.	A	G	.	.	MAF_INRAE=8.861
NC_035092.1	21414530	.	G	A	.	.	MAF_INRAE=32.278;MAF_USDA=6.557
NC_035092.1	21414564	.	C	A	.	.	MAF_USDA=5.738
NC_035092.1	21414591	.	G	A	.	.	MAF_USDA=3.279
NC_035092.1	21414594	.	C	T	.	.	MAF_INRAE=18.987
NC_035092.1	21414632	.	A	G	.	.	MAF_INRAE=12.5;MAF_USDA=17.647
NC_035092.1	21414897	.	A	G	.	.	MAF_USDA=2.459
NC_035092.1	21415069	.	G	A	.	.	MAF_INRAE=11.392;MAF_USDA=39.583
NC_035092.1	21415222	.	G	A	.	.	MAF_USDA=4.167
NC_035092.1	21415235	.	G	T	.	.	MAF_INRAE=10.526;MAF_USDA=13.69
NC_035092.1	21415254	.	T	C	.	.	MAF_USDA=50.0
NC_035092.1	21415735	.	A	G	.	.	MAF_USDA=4.167
NC_035092.1	21415786	.	C	T	.	.	MAF_USDA=7.143
NC_035092.1	21415877	.	A	G	.	.	MAF_INRAE=11.392;MAF_USDA=31.176
NC_035092.1	21415892	.	A	C	.	.	MAF_INRAE=8.861
NC_035092.1	21415919	.	G	A	.	.	MAF_INRAE=12.5;MAF_USDA=4.167
NC_035092.1	21415922	.	C	T	.	.	MAF_USDA=1.639
NC_035092.1	21415950	.	C	A	.	.	MAF_INRAE=26.582;MAF_USDA=34.118
NC_035092.1	21416007	.	T	G	.	.	MAF_INRAE=12.5;MAF_USDA=14.118
NC_035092.1	21416113	.	C	T	.	.	MAF_INRAE=10.0
NC_035092.1	21416152	.	A	G	.	.	MAF_INRAE=12.5;MAF_USDA=29.412
NC_035092.1	21416225	.	A	T	.	.	MAF_INRAE=8.861
NC_035092.1	21416238	.	A	G	.	.	MAF_USDA=29.412
NC_035092.1	21416324	.	G	A	.	.	MAF_INRAE=17.5;MAF_USDA=29.167
NC_035092.1	21416361	.	C	A	.	.	MAF_INRAE=39.241;MAF_USDA=46.429
NC_035092.1	21416440	.	T	C	.	.	MAF_USDA=5.882
NC_035092.1	21416479	.	G	A	.	.	MAF_USDA=2.459
NC_035092.1	21416500	.	T	G	.	.	MAF_INRAE=31.646;MAF_USDA=8.197
NC_035092.1	21416549	.	A	C	.	.	MAF_INRAE=31.579;MAF_USDA=22.941
NC_035092.1	21416576	.	T	G	.	.	MAF_INRAE=12.5;MAF_USDA=16.667
NC_035092.1	21416602	.	G	A	.	.	MAF_USDA=10.656
NC_035092.1	21416641	.	C	T	.	.	MAF_USDA=2.459
NC_035092.1	21416647	.	C	A	.	.	MAF_INRAE=3.333;MAF_USDA=5.294
NC_035092.1	21416695	.	G	A	.	.	MAF_INRAE=15.833;MAF_USDA=23.529
NC_035092.1	21416707	.	G	A	.	.	MAF_INRAE=15.833;MAF_USDA=27.083
NC_035092.1	21416711	.	A	T	.	.	MAF_INRAE=15.833;MAF_USDA=22.353
NC_035092.1	21416819	.	G	T	.	.	MAF_INRAE=10.759;MAF_USDA=1.765
NC_035092.1	21416868	.	G	A	.	.	MAF_INRAE=31.646;MAF_USDA=4.918
NC_035092.1	21416901	.	A	C	.	.	MAF_INRAE=15.833;MAF_USDA=24.118
NC_035092.1	21416956	.	A	T	.	.	MAF_INRAE=11.667;MAF_USDA=4.098
NC_035092.1	21416972	.	C	T	.	.	MAF_INRAE=42.105;MAF_USDA=41.765
NC_035092.1	21417013	.	G	A	.	.	MAF_INRAE=14.167;MAF_USDA=5.882
NC_035092.1	21417020	.	G	T	.	.	MAF_INRAE=15.0;MAF_USDA=24.118
NC_035092.1	21417022	.	C	G	.	.	MAF_INRAE=24.167;MAF_USDA=50.0
NC_035092.1	21417073	.	G	A	.	.	MAF_USDA=1.639
NC_035092.1	21417207	.	G	A	.	.	MAF_USDA=1.639
NC_035092.1	21417228	.	A	G	.	.	MAF_INRAE=28.481;MAF_USDA=49.412
NC_035092.1	21417341	.	G	T	.	.	MAF_INRAE=11.667;MAF_USDA=22.941
NC_035092.1	21417379	.	A	C	.	.	MAF_USDA=4.706
NC_035092.1	21417464	.	T	A	.	.	MAF_USDA=12.353
NC_035092.1	21417519	.	G	A	.	.	MAF_USDA=17.647
NC_035092.1	21417527	.	G	A	.	.	MAF_USDA=2.459
NC_035092.1	21417537	.	T	G	.	.	MAF_USDA=2.459
NC_035092.1	21417583	.	C	A	.	.	MAF_USDA=1.765
NC_035092.1	21417614	.	G	A	.	.	MAF_INRAE=13.333;MAF_USDA=7.647
NC_035092.1	21417657	.	C	A	.	.	MAF_USDA=3.279
NC_035092.1	21417681	.	C	G	.	.	MAF_USDA=28.235
NC_035092.1	21417729	.	C	T	.	.	MAF_USDA=7.647
NC_035092.1	21417754	.	A	T	.	.	MAF_USDA=5.738
NC_035092.1	21417865	.	C	A	.	.	MAF_INRAE=43.671;MAF_USDA=41.667
NC_035092.1	21417873	.	G	A	.	.	MAF_INRAE=32.278;MAF_USDA=5.738
NC_035092.1	21417916	.	A	T	.	.	MAF_INRAE=15.0
NC_035092.1	21417920	.	T	A	.	.	MAF_INRAE=12.5
NC_035092.1	21417921	.	T	G	.	.	MAF_INRAE=2.5
NC_035092.1	21417970	.	A	G	.	.	MAF_INRAE=15.0;MAF_USDA=10.0
NC_035092.1	21418047	.	C	T	.	.	MAF_USDA=7.377
NC_035092.1	21418054	.	A	G	.	.	MAF_USDA=3.279
NC_035092.1	21418087	.	G	A	.	.	MAF_INRAE=2.5;MAF_USDA=12.5
NC_035092.1	21418155	.	T	C	.	.	MAF_USDA=5.738
NC_035092.1	21418175	.	A	T	.	.	MAF_INRAE=49.367;MAF_USDA=30.588
NC_035092.1	21418211	.	T	A	.	.	MAF_INRAE=8.861;MAF_USDA=2.459
NC_035092.1	21418259	.	A	G	.	.	MAF_INRAE=39.241;MAF_USDA=35.882
NC_035092.1	21418280	.	C	T	.	.	MAF_INRAE=49.367;MAF_USDA=29.412
NC_035092.1	21418286	.	T	G	.	.	MAF_USDA=2.459
NC_035092.1	21418317	.	G	T	.	.	MAF_INRAE=12.5;MAF_USDA=8.824
NC_035092.1	21418464	.	G	A	.	.	MAF_INRAE=49.367;MAF_USDA=38.824
NC_035092.1	21418514	.	T	C	.	.	MAF_USDA=2.459
NC_035092.1	21418557	.	T	G	.	.	MAF_USDA=8.197
NC_035092.1	21418598	.	T	A	.	.	MAF_USDA=9.412
NC_035092.1	21418649	.	G	A	.	.	MAF_USDA=4.706
NC_035092.1	21418659	.	A	C	.	.	MAF_INRAE=36.076;MAF_USDA=5.738
NC_035092.1	21418660	.	C	A	.	.	MAF_INRAE=30.833;MAF_USDA=5.738
NC_035092.1	21418722	.	A	G	.	.	MAF_INRAE=36.076;MAF_USDA=5.738
NC_035092.1	21418734	.	G	A	.	.	MAF_INRAE=31.646;MAF_USDA=46.471
NC_035092.1	21418863	.	G	T	.	.	MAF_INRAE=31.646;MAF_USDA=34.706
NC_035092.1	21418922	.	G	T	.	.	MAF_INRAE=3.333
NC_035092.1	21418973	.	A	G	.	.	MAF_USDA=4.918
NC_035092.1	21419069	.	G	C	.	.	MAF_INRAE=11.392
NC_035092.1	21419102	.	C	A	.	.	MAF_INRAE=38.608;MAF_USDA=18.235
NC_035092.1	21419115	.	G	T	.	.	MAF_INRAE=36.076;MAF_USDA=35.294
NC_035092.1	21419116	.	A	C	.	.	MAF_INRAE=5.0;MAF_USDA=4.098
NC_035092.1	21419127	.	G	C	.	.	MAF_INRAE=25.949;MAF_USDA=4.918
NC_035092.1	21419136	.	C	A	.	.	MAF_USDA=3.279
NC_035092.1	21419161	.	G	T	.	.	MAF_USDA=3.279
NC_035092.1	21419212	.	G	T	.	.	MAF_USDA=33.333
NC_035092.1	21419224	.	A	G	.	.	MAF_USDA=8.235
NC_035092.1	21419308	.	T	G	.	.	MAF_USDA=1.639
NC_035092.1	21419324	.	G	C	.	.	MAF_INRAE=8.228;MAF_USDA=1.639
NC_035092.1	21419422	.	T	G	.	.	MAF_USDA=8.824
NC_035092.1	21419507	.	G	A	.	.	MAF_INRAE=31.579
NC_035092.1	21419508	.	T	C	.	.	MAF_INRAE=8.861;MAF_USDA=23.529
NC_035092.1	21419602	.	G	A	.	.	MAF_USDA=8.824
NC_035092.1	21419624	.	C	A	.	.	MAF_INRAE=15.0;MAF_USDA=4.167
NC_035092.1	21419720	.	C	A	.	.	MAF_USDA=1.639
NC_035092.1	21419864	.	A	C	.	.	MAF_USDA=10.417
NC_035092.1	21419872	.	C	T	.	.	MAF_USDA=8.235
NC_035092.1	21419891	.	C	T	.	.	MAF_USDA=10.588
NC_035092.1	21420122	.	T	A	.	.	MAF_INRAE=29.167;MAF_USDA=12.353
NC_035092.1	21420126	.	C	A	.	.	MAF_USDA=3.279
NC_035092.1	21420153	.	C	T	.	.	MAF_USDA=1.639
NC_035092.1	21420160	.	C	T	.	.	MAF_USDA=3.279
NC_035092.1	21420237	.	G	T	.	.	MAF_INRAE=3.333;MAF_USDA=5.294
NC_035092.1	21420301	.	T	G	.	.	MAF_USDA=1.639
NC_035092.1	21420306	.	C	G	.	.	MAF_INRAE=15.19;MAF_USDA=25.882
NC_035092.1	21420307	.	C	T	.	.	MAF_INRAE=16.667;MAF_USDA=25.882
NC_035092.1	21420342	.	T	G	.	.	MAF_USDA=1.639
NC_035092.1	21420374	.	G	A	.	.	MAF_INRAE=5.063;MAF_USDA=7.377
NC_035092.1	21420383	.	C	T	.	.	MAF_INRAE=21.519;MAF_USDA=34.118
NC_035092.1	21420404	.	T	A	.	.	MAF_INRAE=11.667;MAF_USDA=4.918
NC_035092.1	21420542	.	C	A	.	.	MAF_INRAE=5.063;MAF_USDA=5.738
NC_035092.1	21420572	.	T	G	.	.	MAF_INRAE=14.167;MAF_USDA=15.882
NC_035092.1	21420578	.	T	C	.	.	MAF_INRAE=2.5;MAF_USDA=6.557
NC_035092.1	21420650	.	A	G	.	.	MAF_USDA=2.459
NC_035092.1	21420653	.	G	A	.	.	MAF_INRAE=14.167;MAF_USDA=4.918
NC_035092.1	21420657	.	C	T	.	.	MAF_INRAE=14.167;MAF_USDA=4.918
NC_035092.1	21420662	.	T	A	.	.	MAF_INRAE=11.667;MAF_USDA=3.279
NC_035092.1	21420676	.	A	C	.	.	MAF_INRAE=14.167;MAF_USDA=9.016
NC_035092.1	21420678	.	C	T	.	.	MAF_INRAE=14.167;MAF_USDA=9.016
NC_035092.1	21420686	.	A	G	.	.	MAF_INRAE=13.333;MAF_USDA=9.016
NC_035092.1	21420702	.	T	C	.	.	MAF_INRAE=13.333;MAF_USDA=6.557
NC_035092.1	21420703	.	G	A	.	.	MAF_INRAE=2.5
NC_035092.1	21420764	.	A	G	.	.	MAF_INRAE=11.667;MAF_USDA=3.279
NC_035092.1	21420769	.	G	C	.	.	MAF_INRAE=11.667;MAF_USDA=3.279
NC_035092.1	21420770	.	C	A	.	.	MAF_INRAE=11.667;MAF_USDA=3.279
NC_035092.1	21420774	.	T	G	.	.	MAF_INRAE=11.667;MAF_USDA=3.279
NC_035092.1	21420775	.	A	C	.	.	MAF_INRAE=2.5;MAF_USDA=10.0
NC_035092.1	21420909	.	C	A	.	.	MAF_INRAE=42.105;MAF_USDA=12.941
NC_035092.1	21420966	.	G	A	.	.	MAF_USDA=4.118
NC_035092.1	21420970	.	G	C	.	.	MAF_INRAE=14.167;MAF_USDA=7.377
NC_035092.1	21420971	.	A	T	.	.	MAF_USDA=3.279
NC_035092.1	21420978	.	C	A	.	.	MAF_INRAE=2.5;MAF_USDA=2.459
NC_035092.1	21420999	.	G	T	.	.	MAF_INRAE=2.5
NC_035092.1	21421048	.	A	C	.	.	MAF_INRAE=14.167;MAF_USDA=8.197
NC_035092.1	21421063	.	A	T	.	.	MAF_INRAE=8.861
NC_035092.1	21421093	.	C	A	.	.	MAF_USDA=7.059
NC_035092.1	21421164	.	C	A	.	.	MAF_INRAE=14.167;MAF_USDA=10.0
NC_035092.1	21421212	.	C	A	.	.	MAF_USDA=3.279
NC_035092.1	21421234	.	T	A	.	.	MAF_INRAE=14.167;MAF_USDA=10.0
NC_035092.1	21421304	.	G	A	.	.	MAF_INRAE=11.667;MAF_USDA=8.824
NC_035092.1	21421322	.	G	A	.	.	MAF_USDA=2.459
NC_035092.1	21421338	.	C	A	.	.	MAF_INRAE=5.063;MAF_USDA=6.557
NC_035092.1	21421340	.	C	T	.	.	MAF_INRAE=2.5;MAF_USDA=2.459
NC_035092.1	21421346	.	G	A	.	.	MAF_INRAE=5.063;MAF_USDA=8.197
NC_035092.1	21421394	.	G	T	.	.	MAF_USDA=1.639
NC_035092.1	21421418	.	G	T	.	.	MAF_INRAE=14.167;MAF_USDA=10.588
NC_035092.1	21421487	.	T	A	.	.	MAF_INRAE=13.333;MAF_USDA=10.588
NC_035092.1	21421507	.	C	T	.	.	MAF_USDA=17.262
NC_035092.1	21421513	.	G	A	.	.	MAF_USDA=2.459
NC_035092.1	21421554	.	C	T	.	.	MAF_INRAE=37.975;MAF_USDA=42.941
NC_035092.1	21421589	.	C	G	.	.	MAF_INRAE=14.167;MAF_USDA=12.353
NC_035092.1	21421600	.	T	A	.	.	MAF_INRAE=14.167;MAF_USDA=12.353
NC_035092.1	21421606	.	G	A	.	.	MAF_USDA=2.459
NC_035092.1	21421607	.	T	G	.	.	MAF_INRAE=2.5;MAF_USDA=8.197
NC_035092.1	21421608	.	T	G	.	.	MAF_INRAE=2.5;MAF_USDA=8.197
NC_035092.1	21421642	.	A	C	.	.	MAF_USDA=7.059
NC_035092.1	21421745	.	A	G	.	.	MAF_INRAE=29.167;MAF_USDA=9.412
NC_035092.1	21421781	.	T	C	.	.	MAF_INRAE=30.38;MAF_USDA=28.235
NC_035092.1	21421789	.	T	A	.	.	MAF_INRAE=30.38;MAF_USDA=27.647
NC_035092.1	21421792	.	T	C	.	.	MAF_INRAE=2.5
NC_035092.1	21421840	.	T	G	.	.	MAF_INRAE=29.167;MAF_USDA=10.588
NC_035092.1	21421868	.	C	T	.	.	MAF_INRAE=36.709;MAF_USDA=30.0
NC_035092.1	21421889	.	A	G	.	.	MAF_INRAE=2.5
NC_035092.1	21421937	.	T	C	.	.	MAF_INRAE=14.167;MAF_USDA=8.197
NC_035092.1	21421963	.	G	T	.	.	MAF_INRAE=12.5;MAF_USDA=4.167
NC_035092.1	21421996	.	G	A	.	.	MAF_INRAE=29.167;MAF_USDA=10.588
NC_035092.1	21422000	.	C	G	.	.	MAF_INRAE=29.167;MAF_USDA=10.588
NC_035092.1	21422004	.	C	T	.	.	MAF_USDA=3.279
NC_035092.1	21422032	.	T	A	.	.	MAF_INRAE=1.667
NC_035092.1	21422047	.	C	G	.	.	MAF_INRAE=11.667;MAF_USDA=2.459
NC_035092.1	21422094	.	A	T	.	.	MAF_INRAE=29.167;MAF_USDA=18.235
NC_035092.1	21422097	.	G	T	.	.	MAF_USDA=1.639
NC_035092.1	21422107	.	C	A	.	.	MAF_INRAE=24.684;MAF_USDA=44.706
NC_035092.1	21422133	.	C	T	.	.	MAF_USDA=4.706
NC_035092.1	21422195	.	A	G	.	.	MAF_INRAE=41.772;MAF_USDA=27.059
NC_035092.1	21422203	.	C	T	.	.	MAF_INRAE=2.5
NC_035092.1	21422207	.	G	A	.	.	MAF_USDA=1.639
NC_035092.1	21422211	.	A	C	.	.	MAF_USDA=4.098
NC_035092.1	21422274	.	C	T	.	.	MAF_INRAE=42.405;MAF_USDA=48.235
NC_035092.1	21422279	.	G	A	.	.	MAF_INRAE=42.405;MAF_USDA=22.941
NC_035092.1	21422315	.	G	A	.	.	MAF_INRAE=14.557;MAF_USDA=7.059
NC_035092.1	21422340	.	A	G	.	.	MAF_INRAE=8.861;MAF_USDA=9.836
NC_035092.1	21422528	.	G	A	.	.	MAF_INRAE=14.167;MAF_USDA=3.279
NC_035092.1	21422537	.	G	C	.	.	MAF_USDA=1.639
NC_035092.1	21422539	.	G	A	.	.	MAF_INRAE=14.557;MAF_USDA=7.647
NC_035092.1	21422540	.	A	G	.	.	MAF_INRAE=14.167;MAF_USDA=9.836
NC_035092.1	21422560	.	G	T	.	.	MAF_USDA=1.639
NC_035092.1	21422657	.	A	G	.	.	MAF_USDA=1.639
NC_035092.1	21422675	.	T	C	.	.	MAF_INRAE=27.215;MAF_USDA=39.583
NC_035092.1	21422726	.	A	C	.	.	MAF_USDA=10.588
NC_035092.1	21422736	.	G	A	.	.	MAF_USDA=3.529
NC_035092.1	21422761	.	C	T	.	.	MAF_USDA=1.639
NC_035092.1	21422766	.	G	T	.	.	MAF_USDA=3.279
NC_035092.1	21422800	.	C	T	.	.	MAF_USDA=5.294
NC_035092.1	21422804	.	G	A	.	.	MAF_INRAE=29.167;MAF_USDA=11.176
NC_035092.1	21422858	.	C	T	.	.	MAF_INRAE=38.608;MAF_USDA=40.0
NC_035092.1	21422918	.	T	A	.	.	MAF_INRAE=14.167;MAF_USDA=3.279
NC_035092.1	21423007	.	C	T	.	.	MAF_USDA=1.639
NC_035092.1	21423011	.	G	T	.	.	MAF_INRAE=5.063;MAF_USDA=4.918
NC_035092.1	21423018	.	A	G	.	.	MAF_USDA=2.459
NC_035092.1	21423031	.	A	C	.	.	MAF_INRAE=29.167;MAF_USDA=37.647
NC_035092.1	21423076	.	G	C	.	.	MAF_USDA=2.083
NC_035092.1	21423099	.	T	G	.	.	MAF_INRAE=42.405;MAF_USDA=21.176
NC_035092.1	21423111	.	C	A	.	.	MAF_INRAE=5.063;MAF_USDA=11.475
NC_035092.1	21423121	.	A	G	.	.	MAF_USDA=3.279
NC_035092.1	21423253	.	A	C	.	.	MAF_INRAE=11.667;MAF_USDA=4.167
NC_035092.1	21423457	.	G	T	.	.	MAF_INRAE=8.861;MAF_USDA=9.836
NC_035092.1	21423564	.	G	A	.	.	MAF_USDA=2.353
NC_035092.1	21423578	.	C	G	.	.	MAF_USDA=1.639
NC_035092.1	21423627	.	C	T	.	.	MAF_INRAE=2.5
NC_035092.1	21423652	.	T	G	.	.	MAF_INRAE=17.089;MAF_USDA=13.529
NC_035092.1	21423662	.	A	T	.	.	MAF_INRAE=13.924;MAF_USDA=13.934
NC_035092.1	21423680	.	T	G	.	.	MAF_USDA=4.918
NC_035092.1	21423681	.	G	A	.	.	MAF_USDA=1.639
NC_035092.1	21423730	.	G	T	.	.	MAF_INRAE=14.557;MAF_USDA=10.0
NC_035092.1	21423731	.	A	G	.	.	MAF_INRAE=15.833;MAF_USDA=10.0
NC_035092.1	21423742	.	T	G	.	.	MAF_INRAE=34.177;MAF_USDA=29.412
NC_035092.1	21423743	.	A	G	.	.	MAF_INRAE=28.333;MAF_USDA=29.412
NC_035092.1	21423744	.	A	C	.	.	MAF_INRAE=28.333;MAF_USDA=29.412
NC_035092.1	21423757	.	C	T	.	.	MAF_INRAE=34.177;MAF_USDA=29.412
NC_035092.1	21423762	.	A	G	.	.	MAF_INRAE=34.177;MAF_USDA=29.412
NC_035092.1	21423791	.	C	T	.	.	MAF_INRAE=5.833;MAF_USDA=30.0
NC_035092.1	21423800	.	G	A	.	.	MAF_USDA=1.639
NC_035092.1	21423859	.	T	G	.	.	MAF_INRAE=28.481;MAF_USDA=27.059
NC_035092.1	21423900	.	A	G	.	.	MAF_INRAE=3.333;MAF_USDA=17.262
NC_035092.1	21423957	.	T	G	.	.	MAF_USDA=1.639
NC_035092.1	21424080	.	C	T	.	.	MAF_INRAE=18.987;MAF_USDA=10.0
NC_035092.1	21424083	.	G	A	.	.	MAF_USDA=6.557
NC_035092.1	21424119	.	T	C	.	.	MAF_INRAE=34.177;MAF_USDA=40.588
NC_035092.1	21424123	.	C	A	.	.	MAF_INRAE=43.333;MAF_USDA=38.235
NC_035092.1	21424220	.	T	G	.	.	MAF_USDA=8.197
NC_035092.1	21424289	.	T	A	.	.	MAF_INRAE=25.949;MAF_USDA=35.294
NC_035092.1	21424296	.	T	C	.	.	MAF_INRAE=24.051;MAF_USDA=4.098
NC_035092.1	21424326	.	A	T	.	.	MAF_INRAE=25.949;MAF_USDA=40.588
NC_035092.1	21424393	.	T	C	.	.	MAF_INRAE=11.667;MAF_USDA=1.639
NC_035092.1	21424419	.	A	G	.	.	MAF_INRAE=25.949;MAF_USDA=40.588
NC_035092.1	21424441	.	T	A	.	.	MAF_INRAE=25.949;MAF_USDA=40.588
NC_035092.1	21424533	.	C	T	.	.	MAF_USDA=2.459
NC_035092.1	21424556	.	C	A	.	.	MAF_INRAE=26.582;MAF_USDA=40.588
NC_035092.1	21424628	.	T	G	.	.	MAF_INRAE=25.949;MAF_USDA=40.588
NC_035092.1	21424648	.	G	A	.	.	MAF_INRAE=11.667;MAF_USDA=3.333
NC_035092.1	21424827	.	A	C	.	.	MAF_USDA=2.459
NC_035092.1	21424867	.	G	A	.	.	MAF_INRAE=3.333;MAF_USDA=10.0
NC_035092.1	21424897	.	C	T	.	.	MAF_USDA=10.656
NC_035092.1	21424938	.	C	T	.	.	MAF_USDA=1.639
NC_035092.1	21424963	.	T	C	.	.	MAF_USDA=1.639
NC_035092.1	21425010	.	T	C	.	.	MAF_INRAE=11.667;MAF_USDA=1.639
NC_035092.1	21425027	.	T	C	.	.	MAF_INRAE=11.667;MAF_USDA=1.639
NC_035092.1	21425086	.	A	G	.	.	MAF_USDA=4.918
NC_035092.1	21425165	.	G	T	.	.	MAF_USDA=3.279
NC_035092.1	21425176	.	T	C	.	.	MAF_INRAE=11.667;MAF_USDA=3.279
NC_035092.1	21425178	.	A	G	.	.	MAF_INRAE=11.667;MAF_USDA=3.279
NC_035092.1	21425318	.	C	T	.	.	MAF_INRAE=14.167;MAF_USDA=10.588
NC_035092.1	21425403	.	G	A	.	.	MAF_INRAE=15.0;MAF_USDA=11.176
NC_035092.1	21425414	.	C	T	.	.	MAF_INRAE=10.0
NC_035092.1	21425416	.	G	T	.	.	MAF_INRAE=3.333;MAF_USDA=10.0
NC_035092.1	21425426	.	C	T	.	.	MAF_USDA=3.333
NC_035092.1	21425427	.	T	G	.	.	MAF_INRAE=39.241;MAF_USDA=25.294
NC_035092.1	21425430	.	C	T	.	.	MAF_INRAE=15.0;MAF_USDA=12.941
NC_035092.1	21425459	.	A	G	.	.	MAF_INRAE=11.667;MAF_USDA=1.639
NC_035092.1	21425472	.	A	G	.	.	MAF_USDA=18.824
NC_035092.1	21425475	.	G	C	.	.	MAF_INRAE=15.0;MAF_USDA=11.765
NC_035092.1	21425586	.	C	T	.	.	MAF_USDA=4.918
NC_035092.1	21425615	.	T	C	.	.	MAF_USDA=2.459
NC_035092.1	21425667	.	G	A	.	.	MAF_INRAE=14.167;MAF_USDA=16.471
NC_035092.1	21425697	.	A	T	.	.	MAF_INRAE=14.167;MAF_USDA=12.941
NC_035092.1	21425700	.	C	G	.	.	MAF_INRAE=14.167;MAF_USDA=12.941
NC_035092.1	21425830	.	T	C	.	.	MAF_USDA=20.492
NC_035092.1	21425847	.	C	T	.	.	MAF_INRAE=35.443;MAF_USDA=12.353
NC_035092.1	21425875	.	G	T	.	.	MAF_USDA=1.639
NC_035092.1	21425907	.	T	C	.	.	MAF_INRAE=25.949;MAF_USDA=5.738
NC_035092.1	21425955	.	C	A	.	.	MAF_INRAE=35.443;MAF_USDA=12.941
NC_035092.1	21426161	.	G	T	.	.	MAF_USDA=2.459
NC_035092.1	21426234	.	G	A	.	.	MAF_USDA=4.098
NC_035092.1	21426252	.	C	A	.	.	MAF_USDA=1.639
NC_035092.1	21426315	.	A	G	.	.	MAF_INRAE=43.671;MAF_USDA=48.235
NC_035092.1	21426351	.	C	G	.	.	MAF_INRAE=34.81;MAF_USDA=11.765
NC_035092.1	21426485	.	G	C	.	.	MAF_INRAE=39.241;MAF_USDA=45.882
NC_035092.1	21426495	.	A	G	.	.	MAF_INRAE=3.333;MAF_USDA=9.412
NC_035092.1	21426524	.	T	A	.	.	MAF_INRAE=13.333;MAF_USDA=18.824
NC_035092.1	21426528	.	ATCCTCTTCAAAAGATGCCGTA	ATCCTCTTCAAAAGATGCCGTG	.	.	MAF_USDA=14.583
NC_035092.1	21426549	.	A	G	.	.	MAF_INRAE=47.368
NC_035092.1	21426691	.	G	A	.	.	MAF_INRAE=3.333;MAF_USDA=9.412
NC_035092.1	21426777	.	T	G	.	.	MAF_INRAE=44.304;MAF_USDA=37.059
NC_035092.1	21426778	.	A	G	.	.	MAF_INRAE=16.667;MAF_USDA=15.882
NC_035092.1	21426819	.	A	G	.	.	MAF_USDA=12.353
NC_035092.1	21426821	.	G	A	.	.	MAF_USDA=20.0
NC_035092.1	21426923	.	G	T	.	.	MAF_USDA=3.279
NC_035092.1	21426941	.	G	C	.	.	MAF_INRAE=41.772;MAF_USDA=41.765
NC_035092.1	21426972	.	G	A	.	.	MAF_INRAE=31.646;MAF_USDA=34.118
NC_035092.1	21427005	.	A	C	.	.	MAF_INRAE=11.667;MAF_USDA=9.016
NC_035092.1	21427075	.	C	T	.	.	MAF_USDA=1.639
NC_035092.1	21427093	.	C	G	.	.	MAF_INRAE=41.667;MAF_USDA=45.833
NC_035092.1	21427097	.	G	T	.	.	MAF_USDA=1.639
NC_035092.1	21427120	.	T	A	.	.	MAF_USDA=4.167
NC_035092.1	21427126	.	G	C	.	.	MAF_INRAE=13.333
NC_035092.1	21427157	.	G	A	.	.	MAF_INRAE=12.5;MAF_USDA=4.167
NC_035092.1	21427219	.	G	T	.	.	MAF_INRAE=39.873;MAF_USDA=45.294
NC_035092.1	21427285	.	C	A	.	.	MAF_INRAE=3.333;MAF_USDA=10.0
NC_035092.1	21427312	.	C	A	.	.	MAF_INRAE=3.333;MAF_USDA=8.824
NC_035092.1	21427375	.	C	A	.	.	MAF_USDA=1.639
NC_035092.1	21427386	.	G	A	.	.	MAF_INRAE=12.5;MAF_USDA=4.167
NC_035092.1	21427415	.	G	A	.	.	MAF_USDA=1.639
NC_035092.1	21427429	.	C	G	.	.	MAF_INRAE=37.342;MAF_USDA=21.176
NC_035092.1	21427430	.	G	T	.	.	MAF_USDA=1.639
NC_035092.1	21427471	.	A	T	.	.	MAF_USDA=1.639
NC_035092.1	21427512	.	T	A	.	.	MAF_INRAE=34.177;MAF_USDA=11.765
NC_035092.1	21427516	.	A	C	.	.	MAF_USDA=23.529
NC_035092.1	21427586	.	C	T	.	.	MAF_INRAE=37.975;MAF_USDA=29.412
NC_035092.1	21427604	.	G	A	.	.	MAF_USDA=2.459
NC_035092.1	21427693	.	T	G	.	.	MAF_USDA=2.083
NC_035092.1	21427790	.	C	G	.	.	MAF_USDA=2.459
NC_035092.1	21427825	.	T	C	.	.	MAF_INRAE=3.333;MAF_USDA=8.824
NC_035092.1	21427882	.	C	T	.	.	MAF_INRAE=44.937;MAF_USDA=41.765
NC_035092.1	21427901	.	G	T	.	.	MAF_USDA=2.459
NC_035092.1	21428013	.	T	G	.	.	MAF_USDA=16.471
NC_035092.1	21428024	.	C	T	.	.	MAF_INRAE=11.667;MAF_USDA=9.016
NC_035092.1	21428025	.	T	G	.	.	MAF_INRAE=13.333;MAF_USDA=4.918
NC_035092.1	21428080	.	A	T	.	.	MAF_INRAE=25.316;MAF_USDA=26.471
NC_035092.1	21428130	.	T	C	.	.	MAF_USDA=1.639
NC_035092.1	21428147	.	C	T	.	.	MAF_INRAE=43.671;MAF_USDA=36.471
NC_035092.1	21428185	.	G	A	.	.	MAF_INRAE=27.215;MAF_USDA=34.706
NC_035092.1	21428445	.	C	A	.	.	MAF_INRAE=3.333;MAF_USDA=3.529
NC_035092.1	21428460	.	A	T	.	.	MAF_USDA=7.377
NC_035092.1	21428518	.	G	A	.	.	MAF_INRAE=13.333;MAF_USDA=8.696
NC_035092.1	21428557	.	G	T	.	.	MAF_INRAE=34.81;MAF_USDA=11.765
NC_035092.1	21428572	.	G	C	.	.	MAF_INRAE=11.667;MAF_USDA=11.475
NC_035092.1	21428587	.	C	T	.	.	MAF_INRAE=3.333;MAF_USDA=7.647
NC_035092.1	21428588	.	G	A	.	.	MAF_USDA=6.471
NC_035092.1	21428654	.	A	G	.	.	MAF_INRAE=13.333;MAF_USDA=5.294
NC_035092.1	21428659	.	C	A	.	.	MAF_USDA=10.417
NC_035092.1	21428673	.	C	T	.	.	MAF_INRAE=19.62;MAF_USDA=19.412
NC_035092.1	21428739	.	T	G	.	.	MAF_USDA=4.918
NC_035092.1	21428741	.	G	A	.	.	MAF_INRAE=3.333;MAF_USDA=8.824
NC_035092.1	21428752	.	T	A	.	.	MAF_INRAE=3.333;MAF_USDA=8.824
NC_035092.1	21428774	.	C	T	.	.	MAF_USDA=1.639
NC_035092.1	21428782	.	G	A	.	.	MAF_USDA=1.639
NC_035092.1	21428831	.	A	G	.	.	MAF_INRAE=49.367;MAF_USDA=33.529
NC_035092.1	21428836	.	G	A	.	.	MAF_INRAE=13.333;MAF_USDA=4.706
NC_035092.1	21428838	.	G	A	.	.	MAF_USDA=1.639
NC_035092.1	21428850	.	C	T	.	.	MAF_INRAE=29.114;MAF_USDA=37.059
NC_035092.1	21428871	.	C	A	.	.	MAF_USDA=4.167
NC_035092.1	21428883	.	T	C	.	.	MAF_INRAE=16.667;MAF_USDA=13.529
NC_035092.1	21428925	.	T	C	.	.	MAF_INRAE=13.924;MAF_USDA=7.647
NC_035092.1	21428941	.	G	T	.	.	MAF_INRAE=13.924;MAF_USDA=7.647
NC_035092.1	21428986	.	G	A	.	.	MAF_INRAE=34.81;MAF_USDA=11.765
NC_035092.1	21429096	.	G	C	.	.	MAF_INRAE=28.481;MAF_USDA=36.471
NC_035092.1	21429110	.	A	C	.	.	MAF_USDA=2.459
NC_035092.1	21429119	.	G	T	.	.	MAF_INRAE=3.333;MAF_USDA=9.412
NC_035092.1	21429142	.	T	C	.	.	MAF_INRAE=16.667;MAF_USDA=25.0
NC_035092.1	21429150	.	G	A	.	.	MAF_USDA=1.639
NC_035092.1	21429154	.	G	A	.	.	MAF_INRAE=3.333;MAF_USDA=7.059
NC_035092.1	21429203	.	T	C	.	.	MAF_INRAE=3.333;MAF_USDA=7.647
NC_035092.1	21429208	.	G	A	.	.	MAF_INRAE=27.848;MAF_USDA=34.118
NC_035092.1	21429236	.	G	T	.	.	MAF_INRAE=3.333;MAF_USDA=7.647
NC_035092.1	21429262	.	A	T	.	.	MAF_INRAE=10.833
NC_035092.1	21429275	.	A	C	.	.	MAF_INRAE=28.333;MAF_USDA=39.583
NC_035092.1	21429289	.	G	C	.	.	MAF_INRAE=3.333
NC_035092.1	21429298	.	C	G	.	.	MAF_USDA=3.279
NC_035092.1	21429304	.	T	C	.	.	MAF_USDA=4.918
NC_035092.1	21429324	.	C	T	.	.	MAF_USDA=4.167
NC_035092.1	21429332	.	C	T	.	.	MAF_INRAE=2.5;MAF_USDA=11.475
NC_035092.1	21429338	.	T	G	.	.	MAF_INRAE=18.333;MAF_USDA=16.667
NC_035092.1	21429349	.	G	A	.	.	MAF_INRAE=3.333;MAF_USDA=7.377
NC_035092.1	21429374	.	G	T	.	.	MAF_USDA=2.459
NC_035092.1	21429384	.	C	A	.	.	MAF_USDA=5.738
NC_035092.1	21429405	.	C	T	.	.	MAF_INRAE=2.5
NC_035092.1	21429409	.	G	C	.	.	MAF_INRAE=2.5
NC_035092.1	21429442	.	G	A	.	.	MAF_INRAE=1.667
NC_035092.1	21429489	.	A	C	.	.	MAF_USDA=14.583
NC_035092.1	21429512	.	C	T	.	.	MAF_USDA=3.529
NC_035092.1	21429532	.	C	T	.	.	MAF_INRAE=13.333;MAF_USDA=5.294
NC_035092.1	21429559	.	G	C	.	.	MAF_INRAE=3.333;MAF_USDA=14.118
NC_035092.1	21429566	.	G	A	.	.	MAF_USDA=11.176
NC_035092.1	21429567	.	A	G	.	.	MAF_INRAE=3.333;MAF_USDA=14.118
NC_035092.1	21429589	.	G	A	.	.	MAF_USDA=1.639
NC_035092.1	21429616	.	G	T	.	.	MAF_INRAE=3.333;MAF_USDA=6.25
NC_035092.1	21429617	.	C	T	.	.	MAF_INRAE=13.333;MAF_USDA=6.25
NC_035092.1	21429635	.	C	T	.	.	MAF_USDA=1.639
NC_035092.1	21429650	.	G	A	.	.	MAF_USDA=1.639
NC_035092.1	21429704	.	G	C	.	.	MAF_USDA=2.459
NC_035092.1	21429712	.	C	T	.	.	MAF_INRAE=11.667;MAF_USDA=7.059
NC_035092.1	21429716	.	G	A	.	.	MAF_USDA=2.459
NC_035092.1	21429717	.	T	A	.	.	MAF_INRAE=5.833
NC_035092.1	21429728	.	T	C	.	.	MAF_INRAE=26.667
NC_035092.1	21429731	.	G	A	.	.	MAF_INRAE=30.0;MAF_USDA=10.588
NC_035092.1	21429738	.	G	T	.	.	MAF_INRAE=7.5
NC_035092.1	21429794	.	T	A	.	.	MAF_INRAE=1.667
NC_035092.1	21429796	.	T	A	.	.	MAF_INRAE=1.667
NC_035092.1	21429819	.	A	T	.	.	MAF_INRAE=14.167;MAF_USDA=19.412
NC_035092.1	21429851	.	GTCCTATAATTCC	GTCCTATAATTCA	.	.	MAF_USDA=6.25
NC_035092.1	21429863	.	C	A	.	.	MAF_INRAE=12.5;MAF_USDA=4.918
NC_035092.1	21429899	.	A	T	.	.	MAF_INRAE=12.5
NC_035092.1	21429901	.	A	T	.	.	MAF_INRAE=13.333;MAF_USDA=5.294
NC_035092.1	21429947	.	C	T	.	.	MAF_USDA=3.279
NC_035092.1	21429958	.	G	C	.	.	MAF_INRAE=8.861
NC_035092.1	21429962	.	C	T	.	.	MAF_INRAE=13.333;MAF_USDA=12.941
NC_035092.1	21429992	.	C	G	.	.	MAF_INRAE=42.105;MAF_USDA=38.824
NC_035092.1	21430026	.	A	G	.	.	MAF_INRAE=14.557;MAF_USDA=7.647
NC_035092.1	21430100	.	A	G	.	.	MAF_INRAE=11.667;MAF_USDA=1.667
NC_035092.1	21430111	.	T	C	.	.	MAF_INRAE=3.333;MAF_USDA=4.167
NC_035092.1	21430130	.	A	G	.	.	MAF_USDA=2.542
NC_035092.1	21430182	.	T	C	.	.	MAF_INRAE=41.772;MAF_USDA=40.0
NC_035092.1	21430183	.	G	T	.	.	MAF_INRAE=25.0;MAF_USDA=38.235
NC_035092.1	21430270	.	G	A	.	.	MAF_INRAE=3.333;MAF_USDA=8.333
NC_035092.1	21430311	.	G	A	.	.	MAF_USDA=1.639
NC_035092.1	21430319	.	A	G	.	.	MAF_INRAE=13.333;MAF_USDA=5.294
NC_035092.1	21430359	.	G	T	.	.	MAF_INRAE=30.0;MAF_USDA=10.0
NC_035092.1	21430360	.	G	T	.	.	MAF_INRAE=30.0;MAF_USDA=10.0
NC_035092.1	21430362	.	A	T	.	.	MAF_INRAE=30.0;MAF_USDA=18.235
NC_035092.1	21430363	.	G	C	.	.	MAF_USDA=14.583
NC_035092.1	21430364	.	A	T	.	.	MAF_INRAE=30.0;MAF_USDA=10.0
NC_035092.1	21430366	.	A	T	.	.	MAF_INRAE=30.0;MAF_USDA=10.0
NC_035092.1	21430367	.	A	T	.	.	MAF_USDA=14.583
NC_035092.1	21430368	.	A	T	.	.	MAF_INRAE=30.0;MAF_USDA=18.235
NC_035092.1	21430370	.	A	T	.	.	MAF_INRAE=30.0;MAF_USDA=18.235
NC_035092.1	21430372	.	A	C	.	.	MAF_INRAE=30.0
NC_035092.1	21430373	.	A	C	.	.	MAF_INRAE=30.0
NC_035092.1	21430377	.	G	C	.	.	MAF_USDA=14.583
NC_035092.1	21430378	.	A	T	.	.	MAF_USDA=14.583
NC_035092.1	21430389	.	T	C	.	.	MAF_INRAE=34.81;MAF_USDA=18.235
NC_035092.1	21430455	.	G	A	.	.	MAF_INRAE=14.167;MAF_USDA=5.294
NC_035092.1	21430512	.	T	G	.	.	MAF_USDA=8.235
NC_035092.1	21430535	.	T	C	.	.	MAF_USDA=35.882
NC_035092.1	21430551	.	G	T	.	.	MAF_USDA=8.235
NC_035092.1	21431247	.	C	A	.	.	MAF_USDA=7.927
NC_035092.1	21431251	.	A	G	.	.	MAF_USDA=11.585
NC_035092.1	21431277	.	C	A	.	.	MAF_USDA=6.25
NC_035092.1	21431320	.	G	T	.	.	MAF_USDA=4.918
NC_035092.1	21431339	.	C	T	.	.	MAF_INRAE=3.333;MAF_USDA=4.706
NC_035092.1	21431348	.	T	C	.	.	MAF_INRAE=29.114;MAF_USDA=37.647
NC_035092.1	21431364	.	C	A	.	.	MAF_USDA=8.235
NC_035092.1	21431376	.	G	A	.	.	MAF_USDA=2.459
NC_035092.1	21431380	.	T	C	.	.	MAF_USDA=2.459
NC_035092.1	21431408	.	G	A	.	.	MAF_INRAE=11.667;MAF_USDA=8.235
NC_035092.1	21431436	.	C	A	.	.	MAF_USDA=1.639
NC_035092.1	21431491	.	T	C	.	.	MAF_INRAE=13.333;MAF_USDA=12.941
NC_035092.1	21431523	.	C	T	.	.	MAF_USDA=10.588
NC_035092.1	21431559	.	C	T	.	.	MAF_INRAE=11.667;MAF_USDA=9.016
NC_035092.1	21431560	.	C	G	.	.	MAF_INRAE=15.823;MAF_USDA=14.754
NC_035092.1	21431570	.	C	A	.	.	MAF_INRAE=11.667;MAF_USDA=16.471
NC_035092.1	21431572	.	T	C	.	.	MAF_INRAE=14.557;MAF_USDA=22.941
NC_035092.1	21431593	.	T	A	.	.	MAF_INRAE=14.557;MAF_USDA=22.941
NC_035092.1	21431620	.	G	T	.	.	MAF_USDA=5.0
NC_035092.1	21431624	.	T	C	.	.	MAF_USDA=8.929
NC_035092.1	21431673	.	C	A	.	.	MAF_USDA=2.459
NC_035092.1	21431675	.	C	T	.	.	MAF_USDA=4.167
NC_035092.1	21431695	.	C	T	.	.	MAF_INRAE=13.333;MAF_USDA=14.118
NC_035092.1	21431738	.	T	C	.	.	MAF_USDA=2.459
NC_035092.1	21431761	.	G	A	.	.	MAF_INRAE=12.5;MAF_USDA=4.167
NC_035092.1	21431777	.	C	T	.	.	MAF_INRAE=12.5;MAF_USDA=5.294
NC_035092.1	21431780	.	C	T	.	.	MAF_USDA=7.647
NC_035092.1	21431811	.	C	T	.	.	MAF_USDA=4.706
NC_035092.1	21431838	.	A	C	.	.	MAF_USDA=3.279
NC_035092.1	21431839	.	T	C	.	.	MAF_USDA=1.639
NC_035092.1	21431851	.	A	G	.	.	MAF_INRAE=3.333;MAF_USDA=8.235
NC_035092.1	21431942	.	G	A	.	.	MAF_INRAE=42.105;MAF_USDA=37.059
NC_035092.1	21431985	.	G	A	.	.	MAF_INRAE=18.987;MAF_USDA=4.706
NC_035092.1	21431993	.	A	G	.	.	MAF_INRAE=3.333;MAF_USDA=8.824
NC_035092.1	21431995	.	G	A	.	.	MAF_INRAE=13.333;MAF_USDA=5.294
NC_035092.1	21432027	.	T	C	.	.	MAF_INRAE=27.848;MAF_USDA=7.059
NC_035092.1	21432067	.	G	A	.	.	MAF_INRAE=3.333;MAF_USDA=8.824
NC_035092.1	21432106	.	C	G	.	.	MAF_USDA=3.279
NC_035092.1	21432114	.	C	G	.	.	MAF_INRAE=21.519;MAF_USDA=27.059
NC_035092.1	21432145	.	G	A	.	.	MAF_INRAE=29.114;MAF_USDA=37.647
NC_035092.1	21432202	.	C	T	.	.	MAF_USDA=1.639
NC_035092.1	21432222	.	G	A	.	.	MAF_INRAE=13.333;MAF_USDA=5.294
NC_035092.1	21432272	.	G	A	.	.	MAF_INRAE=13.333;MAF_USDA=5.294
NC_035092.1	21432299	.	C	T	.	.	MAF_INRAE=5.063;MAF_USDA=8.824
NC_035092.1	21432341	.	G	T	.	.	MAF_INRAE=23.418;MAF_USDA=14.118
NC_035092.1	21432368	.	G	A	.	.	MAF_USDA=3.279
NC_035092.1	21432378	.	T	C	.	.	MAF_INRAE=27.848;MAF_USDA=7.059
NC_035092.1	21432473	.	A	G	.	.	MAF_USDA=3.279
NC_035092.1	21432521	.	G	A	.	.	MAF_USDA=1.667
NC_035092.1	21432555	.	T	C	.	.	MAF_INRAE=16.667;MAF_USDA=14.118
NC_035092.1	21432584	.	G	A	.	.	MAF_USDA=9.836
NC_035092.1	21432597	.	A	G	.	.	MAF_INRAE=13.333;MAF_USDA=4.706
NC_035092.1	21432604	.	A	G	.	.	MAF_INRAE=16.667;MAF_USDA=15.882
NC_035092.1	21432608	.	T	G	.	.	MAF_INRAE=3.333;MAF_USDA=8.235
NC_035092.1	21432631	.	C	A	.	.	MAF_INRAE=16.667;MAF_USDA=13.529
NC_035092.1	21432656	.	C	T	.	.	MAF_INRAE=13.333;MAF_USDA=5.294
NC_035092.1	21432675	.	A	G	.	.	MAF_INRAE=28.333;MAF_USDA=22.353
NC_035092.1	21432723	.	C	A	.	.	MAF_INRAE=13.333;MAF_USDA=5.357
NC_035092.1	21432854	.	A	C	.	.	MAF_INRAE=13.333;MAF_USDA=5.294
NC_035092.1	21432899	.	C	A	.	.	MAF_INRAE=27.848;MAF_USDA=8.824
NC_035092.1	21432922	.	C	T	.	.	MAF_INRAE=16.667;MAF_USDA=14.118
NC_035092.1	21433043	.	G	T	.	.	MAF_INRAE=49.367;MAF_USDA=30.0
NC_035092.1	21433070	.	C	T	.	.	MAF_INRAE=27.848;MAF_USDA=7.059
NC_035092.1	21433135	.	G	T	.	.	MAF_INRAE=6.962;MAF_USDA=5.738
NC_035092.1	21433140	.	A	G	.	.	MAF_INRAE=3.333;MAF_USDA=8.824
NC_035092.1	21433303	.	A	C	.	.	MAF_INRAE=16.667;MAF_USDA=14.118
NC_035092.1	21433322	.	G	A	.	.	MAF_INRAE=16.667;MAF_USDA=14.118
NC_035092.1	21433604	.	G	A	.	.	MAF_INRAE=28.481;MAF_USDA=42.353
NC_035092.1	21433614	.	G	A	.	.	MAF_INRAE=5.696;MAF_USDA=4.098
NC_035092.1	21433627	.	A	T	.	.	MAF_USDA=3.279
NC_035092.1	21433636	.	C	T	.	.	MAF_INRAE=27.848;MAF_USDA=7.647
NC_035092.1	21433644	.	A	G	.	.	MAF_INRAE=27.215;MAF_USDA=42.353
NC_035092.1	21433680	.	A	G	.	.	MAF_USDA=3.279
NC_035092.1	21433684	.	G	T	.	.	MAF_INRAE=3.333;MAF_USDA=8.235
NC_035092.1	21433896	.	T	G	.	.	MAF_USDA=11.176
NC_035092.1	21433923	.	C	T	.	.	MAF_INRAE=11.392;MAF_USDA=15.882
NC_035092.1	21433931	.	C	T	.	.	MAF_INRAE=27.848;MAF_USDA=7.059
NC_035092.1	21433955	.	T	C	.	.	MAF_USDA=7.377
NC_035092.1	21433976	.	C	T	.	.	MAF_USDA=14.583
NC_035092.1	21434012	.	C	A	.	.	MAF_USDA=4.918
NC_035092.1	21434202	.	C	T	.	.	MAF_USDA=6.25
NC_035092.1	21434212	.	A	C	.	.	MAF_USDA=8.235
NC_035092.1	21434237	.	C	A	.	.	MAF_USDA=5.882
NC_035092.1	21434297	.	A	T	.	.	MAF_USDA=5.882
NC_035092.1	21434317	.	T	A	.	.	MAF_USDA=28.235
NC_035092.1	21434318	.	T	G	.	.	MAF_USDA=28.235
NC_035092.1	21434321	.	T	G	.	.	MAF_USDA=9.836
NC_035092.1	21434357	.	C	T	.	.	MAF_USDA=29.167
NC_035092.1	21434441	.	G	T	.	.	MAF_USDA=1.639
NC_035092.1	21434452	.	G	T	.	.	MAF_USDA=7.647
NC_035092.1	21434463	.	G	A	.	.	MAF_USDA=3.279
NC_035092.1	21434478	.	G	C	.	.	MAF_USDA=9.016
NC_035092.1	21434489	.	C	T	.	.	MAF_USDA=2.459
NC_035092.1	21434509	.	A	C	.	.	MAF_USDA=29.412
NC_035092.1	21434542	.	C	A	.	.	MAF_USDA=2.459
NC_035092.1	21434556	.	T	A	.	.	MAF_USDA=2.459
NC_035092.1	21434566	.	T	C	.	.	MAF_USDA=10.656
NC_035092.1	21434569	.	C	A	.	.	MAF_USDA=9.016
NC_035092.1	21434579	.	A	T	.	.	MAF_USDA=5.882
NC_035092.1	21434706	.	C	A	.	.	MAF_USDA=24.118
NC_035092.1	21434725	.	C	T	.	.	MAF_USDA=7.059
NC_035092.1	21434775	.	G	A	.	.	MAF_USDA=5.738
NC_035092.1	21434798	.	G	A	.	.	MAF_USDA=7.059
NC_035092.1	21434842	.	C	T	.	.	MAF_USDA=1.667
NC_035092.1	21434863	.	T	A	.	.	MAF_USDA=2.459
NC_035092.1	21434876	.	T	C	.	.	MAF_USDA=5.294
NC_035092.1	21434877	.	G	A	.	.	MAF_USDA=5.738
NC_035092.1	21434892	.	C	A	.	.	MAF_USDA=13.529
NC_035092.1	21435052	.	A	C	.	.	MAF_USDA=1.667
NC_035092.1	21435053	.	A	C	.	.	MAF_USDA=6.557
NC_035092.1	21435089	.	G	A	.	.	MAF_USDA=6.557
NC_035092.1	21435108	.	G	A	.	.	MAF_USDA=5.294
NC_035092.1	21435124	.	C	G	.	.	MAF_USDA=4.118
NC_035092.1	21435190	.	C	A	.	.	MAF_USDA=48.824
NC_035092.1	21435282	.	G	C	.	.	MAF_USDA=8.235
NC_035092.1	21435307	.	C	T	.	.	MAF_USDA=3.279
NC_035092.1	21435317	.	T	A	.	.	MAF_USDA=18.824
NC_035092.1	21435387	.	G	C	.	.	MAF_USDA=40.588
NC_035092.1	21435394	.	C	T	.	.	MAF_USDA=1.639
NC_035092.1	21435415	.	T	A	.	.	MAF_USDA=3.279
NC_035092.1	21435446	.	C	T	.	.	MAF_INRAE=3.333;MAF_USDA=4.118
NC_035092.1	21435480	.	A	G	.	.	MAF_INRAE=22.785;MAF_USDA=4.167
NC_035092.1	21435483	.	G	A	.	.	MAF_USDA=3.333
NC_035092.1	21435513	.	T	G	.	.	MAF_INRAE=19.62;MAF_USDA=18.824
NC_035092.1	21435552	.	C	A	.	.	MAF_INRAE=10.0
NC_035092.1	21435588	.	T	C	.	.	MAF_INRAE=12.5;MAF_USDA=10.0
NC_035092.1	21435593	.	T	G	.	.	MAF_INRAE=3.333;MAF_USDA=4.098
NC_035092.1	21435617	.	T	G	.	.	MAF_USDA=5.882
NC_035092.1	21435642	.	A	G	.	.	MAF_INRAE=37.975;MAF_USDA=21.176
NC_035092.1	21435698	.	C	T	.	.	MAF_INRAE=29.747;MAF_USDA=20.588
NC_035092.1	21435726	.	C	A,T	.	.	MAF_INRAE=5.263;MAF_USDA=6.25
NC_035092.1	21435755	.	T	A	.	.	MAF_USDA=3.279
NC_035092.1	21435756	.	C	A	.	.	MAF_INRAE=13.333;MAF_USDA=14.706
NC_035092.1	21435758	.	A	T	.	.	MAF_USDA=7.377
NC_035092.1	21435824	.	T	C	.	.	MAF_INRAE=22.152;MAF_USDA=26.471
NC_035092.1	21435828	.	C	T	.	.	MAF_USDA=6.557
NC_035092.1	21435868	.	C	T	.	.	MAF_USDA=5.882
NC_035092.1	21435891	.	C	G	.	.	MAF_USDA=6.667
NC_035092.1	21435954	.	G	A	.	.	MAF_INRAE=12.5;MAF_USDA=10.588
NC_035092.1	21435956	.	C	G	.	.	MAF_INRAE=12.5;MAF_USDA=10.588
NC_035092.1	21435961	.	C	T	.	.	MAF_USDA=5.882
NC_035092.1	21436106	.	T	A	.	.	MAF_INRAE=37.975;MAF_USDA=22.353
NC_035092.1	21436142	.	A	G	.	.	MAF_INRAE=37.975;MAF_USDA=22.941
NC_035092.1	21436167	.	C	T	.	.	MAF_USDA=1.639
NC_035092.1	21436215	.	T	G	.	.	MAF_INRAE=27.848
NC_035092.1	21436238	.	C	A	.	.	MAF_USDA=9.016
NC_035092.1	21436291	.	T	A	.	.	MAF_INRAE=13.333;MAF_USDA=6.25
NC_035092.1	21436302	.	G	T	.	.	MAF_INRAE=13.333;MAF_USDA=4.706
NC_035092.1	21436307	.	A	C	.	.	MAF_USDA=11.475
NC_035092.1	21436308	.	A	G	.	.	MAF_INRAE=13.333;MAF_USDA=5.294
NC_035092.1	21436324	.	C	A	.	.	MAF_INRAE=13.333;MAF_USDA=6.25
NC_035092.1	21436348	.	C	T	.	.	MAF_INRAE=27.215;MAF_USDA=12.941
NC_035092.1	21436358	.	T	C	.	.	MAF_INRAE=13.333;MAF_USDA=10.588
NC_035092.1	21436418	.	C	A	.	.	MAF_USDA=6.557
NC_035092.1	21436419	.	A	G	.	.	MAF_USDA=6.557
NC_035092.1	21436430	.	C	A	.	.	MAF_USDA=5.882
NC_035092.1	21436449	.	G	A	.	.	MAF_USDA=8.333
NC_035092.1	21436451	.	C	A	.	.	MAF_USDA=6.25
NC_035092.1	21436543	.	A	C	.	.	MAF_INRAE=13.333;MAF_USDA=5.294
NC_035092.1	21436546	.	A	G	.	.	MAF_USDA=4.918
NC_035092.1	21436574	.	G	A	.	.	MAF_USDA=10.588
NC_035092.1	21436598	.	C	T	.	.	MAF_INRAE=6.962
NC_035092.1	21436684	.	A	T	.	.	MAF_INRAE=13.333;MAF_USDA=5.294
NC_035092.1	21436685	.	A	T	.	.	MAF_INRAE=13.333;MAF_USDA=5.294
NC_035092.1	21436788	.	G	A	.	.	MAF_INRAE=13.333;MAF_USDA=5.294
NC_035092.1	21436805	.	A	G	.	.	MAF_INRAE=37.975;MAF_USDA=17.059
NC_035092.1	21436811	.	A	G	.	.	MAF_INRAE=42.105;MAF_USDA=16.471
NC_035092.1	21436812	.	T	A	.	.	MAF_USDA=5.294
NC_035092.1	21436815	.	G	T	.	.	MAF_USDA=5.294
NC_035092.1	21436832	.	C	T	.	.	MAF_USDA=3.279
NC_035092.1	21436846	.	G	A	.	.	MAF_INRAE=13.333;MAF_USDA=5.294
NC_035092.1	21436895	.	G	C	.	.	MAF_INRAE=21.519;MAF_USDA=26.471
NC_035092.1	21436903	.	A	G	.	.	MAF_USDA=7.377
NC_035092.1	21436942	.	A	T	.	.	MAF_INRAE=13.333;MAF_USDA=5.294
NC_035092.1	21436969	.	C	T	.	.	MAF_INRAE=40.506;MAF_USDA=45.882
NC_035092.1	21436988	.	T	A	.	.	MAF_USDA=6.557
NC_035092.1	21437042	.	T	G	.	.	MAF_USDA=6.557
NC_035092.1	21437090	.	T	C	.	.	MAF_INRAE=27.848;MAF_USDA=5.882
NC_035092.1	21437155	.	A	G	.	.	MAF_INRAE=27.848;MAF_USDA=5.882
NC_035092.1	21437169	.	C	A	.	.	MAF_INRAE=40.506;MAF_USDA=47.059
NC_035092.1	21437213	.	C	A	.	.	MAF_INRAE=36.667;MAF_USDA=20.588
NC_035092.1	21437322	.	C	T	.	.	MAF_USDA=7.059
NC_035092.1	21437357	.	C	T	.	.	MAF_INRAE=13.333;MAF_USDA=5.294
NC_035092.1	21437368	.	A	T	.	.	MAF_INRAE=13.333;MAF_USDA=5.294
NC_035092.1	21437385	.	G	C	.	.	MAF_USDA=2.459
NC_035092.1	21437427	.	T	C	.	.	MAF_USDA=4.098
NC_035092.1	21437478	.	C	A	.	.	MAF_INRAE=13.333;MAF_USDA=5.294
NC_035092.1	21437491	.	T	C	.	.	MAF_INRAE=27.215;MAF_USDA=11.176
NC_035092.1	21437492	.	C	A	.	.	MAF_INRAE=35.833;MAF_USDA=17.059
NC_035092.1	21437580	.	A	G	.	.	MAF_INRAE=13.333;MAF_USDA=5.882
NC_035092.1	21437626	.	T	C	.	.	MAF_INRAE=32.278;MAF_USDA=42.941
NC_035092.1	21437646	.	T	A	.	.	MAF_USDA=7.377
NC_035092.1	21437656	.	T	A	.	.	MAF_INRAE=13.333;MAF_USDA=6.25
NC_035092.1	21437659	.	T	G	.	.	MAF_INRAE=13.333;MAF_USDA=5.882
NC_035092.1	21437661	.	T	G	.	.	MAF_INRAE=13.333;MAF_USDA=5.882
NC_035092.1	21437665	.	T	C	.	.	MAF_INRAE=21.519;MAF_USDA=26.471
NC_035092.1	21437673	.	C	T	.	.	MAF_INRAE=12.5;MAF_USDA=5.882
NC_035092.1	21437674	.	G	A	.	.	MAF_USDA=12.5
NC_035092.1	21437685	.	C	T	.	.	MAF_USDA=5.738
NC_035092.1	21437703	.	A	C	.	.	MAF_USDA=2.459
NC_035092.1	21437764	.	C	A	.	.	MAF_INRAE=3.165
NC_035092.1	21437765	.	T	A	.	.	MAF_INRAE=31.646;MAF_USDA=47.647
NC_035092.1	21437787	.	T	C	.	.	MAF_INRAE=19.62;MAF_USDA=18.824
NC_035092.1	21437842	.	G	A	.	.	MAF_USDA=3.279
NC_035092.1	21437891	.	C	A	.	.	MAF_INRAE=5.0
NC_035092.1	21437892	.	T	A	.	.	MAF_INRAE=5.0
NC_035092.1	21437895	.	C	T	.	.	MAF_INRAE=31.646;MAF_USDA=22.917
NC_035092.1	21437899	.	G	T	.	.	MAF_INRAE=5.0
NC_035092.1	21437904	.	G	T	.	.	MAF_INRAE=5.0
NC_035092.1	21437934	.	A	T	.	.	MAF_USDA=1.639
NC_035092.1	21437985	.	T	G	.	.	MAF_INRAE=11.667;MAF_USDA=1.639
NC_035092.1	21438037	.	G	A	.	.	MAF_USDA=1.639
NC_035092.1	21438094	.	A	G	.	.	MAF_INRAE=21.519;MAF_USDA=37.059
NC_035092.1	21438116	.	A	G	.	.	MAF_INRAE=5.063;MAF_USDA=4.098
NC_035092.1	21438143	.	T	A	.	.	MAF_INRAE=3.165
NC_035092.1	21438150	.	T	A	.	.	MAF_INRAE=11.667
NC_035092.1	21438266	.	C	T	.	.	MAF_INRAE=10.0
NC_035092.1	21438290	.	T	C	.	.	MAF_INRAE=2.5
NC_035092.1	21438294	.	A	G	.	.	MAF_INRAE=3.333
NC_035092.1	21438300	.	G	A	.	.	MAF_INRAE=2.5
NC_035092.1	21438438	.	C	T	.	.	MAF_INRAE=15.789
NC_035092.1	21438441	.	G	A	.	.	MAF_INRAE=13.333;MAF_USDA=6.471
NC_035092.1	21438442	.	A	G	.	.	MAF_INRAE=13.333;MAF_USDA=5.882
NC_035092.1	21438465	.	T	C	.	.	MAF_INRAE=13.333;MAF_USDA=5.882
NC_035092.1	21438469	.	G	A	.	.	MAF_INRAE=13.333;MAF_USDA=5.882
NC_035092.1	21438479	.	A	C	.	.	MAF_INRAE=13.333;MAF_USDA=5.882
NC_035092.1	21438495	.	G	A	.	.	MAF_INRAE=13.333;MAF_USDA=5.882
NC_035092.1	21438559	.	T	C	.	.	MAF_INRAE=22.152;MAF_USDA=24.706
NC_035092.1	21438566	.	C	A	.	.	MAF_INRAE=3.333;MAF_USDA=3.529
NC_035092.1	21438623	.	C	A	.	.	MAF_INRAE=13.333;MAF_USDA=5.294
NC_035092.1	21438634	.	A	T	.	.	MAF_USDA=1.639
NC_035092.1	21438714	.	C	A	.	.	MAF_USDA=2.353
NC_035092.1	21438715	.	C	T	.	.	MAF_USDA=2.353
NC_035092.1	21438724	.	A	G	.	.	MAF_INRAE=13.333;MAF_USDA=5.294
NC_035092.1	21438747	.	A	C	.	.	MAF_INRAE=49.367;MAF_USDA=43.529
NC_035092.1	21438748	.	G	T	.	.	MAF_USDA=2.459
NC_035092.1	21438766	.	A	T	.	.	MAF_USDA=1.639
NC_035092.1	21438777	.	T	C	.	.	MAF_USDA=5.738
NC_035092.1	21438819	.	A	G	.	.	MAF_USDA=1.639
NC_035092.1	21438895	.	G	A	.	.	MAF_USDA=1.639
NC_035092.1	21438907	.	C	A	.	.	MAF_USDA=7.059
NC_035092.1	21438986	.	G	T	.	.	MAF_INRAE=29.747;MAF_USDA=21.765
NC_035092.1	21438997	.	A	T	.	.	MAF_USDA=1.639
NC_035092.1	21439021	.	A	T	.	.	MAF_USDA=7.059
NC_035092.1	21439027	.	G	T	.	.	MAF_USDA=7.377
NC_035092.1	21439085	.	A	G	.	.	MAF_USDA=4.706
NC_035092.1	21439170	.	A	T	.	.	MAF_INRAE=16.456;MAF_USDA=14.118
NC_035092.1	21439228	.	A	T	.	.	MAF_INRAE=13.333;MAF_USDA=5.294
NC_035092.1	21439232	.	C	A	.	.	MAF_USDA=4.098
NC_035092.1	21439329	.	C	A	.	.	MAF_INRAE=13.333;MAF_USDA=5.294
NC_035092.1	21439367	.	A	C	.	.	MAF_USDA=5.294
NC_035092.1	21439467	.	A	G	.	.	MAF_USDA=3.279
NC_035092.1	21439490	.	G	A	.	.	MAF_INRAE=3.333;MAF_USDA=5.882
NC_035092.1	21439496	.	G	T	.	.	MAF_INRAE=2.5
NC_035092.1	21439544	.	G	C	.	.	MAF_INRAE=13.333;MAF_USDA=5.294
NC_035092.1	21439550	.	A	T	.	.	MAF_INRAE=14.557;MAF_USDA=7.647
NC_035092.1	21439586	.	A	G	.	.	MAF_INRAE=11.667;MAF_USDA=1.639
NC_035092.1	21439592	.	T	C	.	.	MAF_INRAE=42.405;MAF_USDA=30.588
NC_035092.1	21439601	.	A	G	.	.	MAF_INRAE=47.468;MAF_USDA=37.059
NC_035092.1	21439607	.	G	T	.	.	MAF_INRAE=47.468;MAF_USDA=36.471
NC_035092.1	21439655	.	T	C	.	.	MAF_INRAE=27.848;MAF_USDA=12.941
NC_035092.1	21439749	.	G	A	.	.	MAF_USDA=9.836
NC_035092.1	21439758	.	A	G	.	.	MAF_INRAE=13.333;MAF_USDA=5.294
NC_035092.1	21439803	.	A	T	.	.	MAF_INRAE=15.833
NC_035092.1	21439846	.	A	G	.	.	MAF_INRAE=14.557;MAF_USDA=24.118
NC_035092.1	21439853	.	C	T	.	.	MAF_USDA=2.381
NC_035092.1	21439865	.	C	A	.	.	MAF_INRAE=10.526
NC_035092.1	21439884	.	A	T	.	.	MAF_INRAE=24.684;MAF_USDA=30.0
NC_035092.1	21439895	.	T	G	.	.	MAF_USDA=2.459
NC_035092.1	21439910	.	A	G	.	.	MAF_INRAE=8.228
NC_035092.1	21439950	.	T	C	.	.	MAF_INRAE=5.063;MAF_USDA=10.588
NC_035092.1	21440002	.	A	G	.	.	MAF_INRAE=13.333;MAF_USDA=5.294
NC_035092.1	21440033	.	C	A	.	.	MAF_USDA=1.639
NC_035092.1	21440052	.	C	T	.	.	MAF_INRAE=11.667;MAF_USDA=13.115
NC_035092.1	21440134	.	G	A	.	.	MAF_INRAE=14.557;MAF_USDA=24.706
NC_035092.1	21440171	.	T	A	.	.	MAF_USDA=4.706
NC_035092.1	21440207	.	C	T	.	.	MAF_USDA=3.279
NC_035092.1	21440276	.	T	G	.	.	MAF_INRAE=14.557;MAF_USDA=7.647
NC_035092.1	21440290	.	C	T	.	.	MAF_INRAE=3.797;MAF_USDA=5.294
NC_035092.1	21440342	.	C	A	.	.	MAF_INRAE=15.19;MAF_USDA=24.706
NC_035092.1	21440400	.	T	A	.	.	MAF_INRAE=10.526;MAF_USDA=28.235
NC_035092.1	21440431	.	C	T	.	.	MAF_INRAE=32.278;MAF_USDA=47.561
NC_035092.1	21440435	.	C	T	.	.	MAF_INRAE=5.263;MAF_USDA=4.118
NC_035092.1	21440466	.	C	T	.	.	MAF_INRAE=13.333;MAF_USDA=6.25
NC_035092.1	21440469	.	A	C	.	.	MAF_USDA=6.25
NC_035092.1	21440506	.	G	A	.	.	MAF_USDA=5.882
NC_035092.1	21440617	.	C	A	.	.	MAF_INRAE=26.582;MAF_USDA=30.588
NC_035092.1	21440622	.	T	C	.	.	MAF_INRAE=16.456;MAF_USDA=24.706
NC_035092.1	21440627	.	C	T	.	.	MAF_INRAE=3.333;MAF_USDA=4.118
NC_035092.1	21440662	.	A	G	.	.	MAF_USDA=4.918
NC_035092.1	21440669	.	C	T	.	.	MAF_INRAE=19.167
NC_035092.1	21440700	.	C	T	.	.	MAF_USDA=2.459
NC_035092.1	21440764	.	C	T	.	.	MAF_USDA=4.098
NC_035092.1	21440774	.	C	T	.	.	MAF_INRAE=13.333;MAF_USDA=5.294
NC_035092.1	21440811	.	T	C	.	.	MAF_USDA=1.639
NC_035092.1	21440819	.	C	T	.	.	MAF_INRAE=13.333;MAF_USDA=5.294
NC_035092.1	21440960	.	A	C	.	.	MAF_INRAE=35.443;MAF_USDA=39.412
NC_035092.1	21440993	.	G	T	.	.	MAF_INRAE=13.333;MAF_USDA=5.294
NC_035092.1	21441012	.	C	T	.	.	MAF_INRAE=16.456;MAF_USDA=12.941
NC_035092.1	21441015	.	A	T	.	.	MAF_INRAE=13.333;MAF_USDA=5.294
NC_035092.1	21441016	.	C	T	.	.	MAF_INRAE=13.333;MAF_USDA=5.294
NC_035092.1	21441036	.	C	A	.	.	MAF_USDA=2.459
NC_035092.1	21441135	.	C	A	.	.	MAF_INRAE=17.722;MAF_USDA=14.118
NC_035092.1	21441168	.	T	C	.	.	MAF_USDA=5.882
NC_035092.1	21441213	.	T	C	.	.	MAF_INRAE=10.526;MAF_USDA=18.824
NC_035092.1	21441218	.	G	A	.	.	MAF_USDA=1.639
NC_035092.1	21441224	.	T	C	.	.	MAF_INRAE=10.526;MAF_USDA=21.176
NC_035092.1	21441257	.	T	A	.	.	MAF_INRAE=10.526;MAF_USDA=18.235
NC_035092.1	21441265	.	G	A	.	.	MAF_USDA=5.738
NC_035092.1	21441278	.	T	C	.	.	MAF_USDA=2.083
NC_035092.1	21441395	.	G	A	.	.	MAF_INRAE=18.354;MAF_USDA=17.647
NC_035092.1	21441400	.	G	A	.	.	MAF_USDA=1.639
NC_035092.1	21441410	.	T	A	.	.	MAF_INRAE=18.354;MAF_USDA=18.235
NC_035092.1	21441417	.	G	A	.	.	MAF_INRAE=18.354;MAF_USDA=18.235
NC_035092.1	21441419	.	C	T	.	.	MAF_INRAE=18.354;MAF_USDA=7.647
NC_035092.1	21441483	.	C	T	.	.	MAF_USDA=1.639
NC_035092.1	21441485	.	A	C	.	.	MAF_INRAE=18.354;MAF_USDA=18.235
NC_035092.1	21441503	.	G	T	.	.	MAF_USDA=8.197
NC_035092.1	21441525	.	G	A	.	.	MAF_USDA=7.377
NC_035092.1	21441530	.	C	T	.	.	MAF_INRAE=17.089;MAF_USDA=18.235
NC_035092.1	21441536	.	ACC	ACT	.	.	MAF_USDA=18.75
NC_035092.1	21441538	.	C	T	.	.	MAF_INRAE=10.526
NC_035092.1	21441558	.	A	T	.	.	MAF_INRAE=12.5;MAF_USDA=6.25
NC_035092.1	21441572	.	T	C	.	.	MAF_INRAE=12.5;MAF_USDA=5.294
NC_035092.1	21441588	.	C	T	.	.	MAF_INRAE=13.333;MAF_USDA=4.706
NC_035092.1	21441598	.	A	G	.	.	MAF_USDA=1.639
NC_035092.1	21441620	.	T	C	.	.	MAF_INRAE=11.667;MAF_USDA=20.0
NC_035092.1	21441627	.	G	C	.	.	MAF_INRAE=11.667;MAF_USDA=1.639
NC_035092.1	21441634	.	G	A	.	.	MAF_INRAE=12.5;MAF_USDA=4.706
NC_035092.1	21441642	.	C	A	.	.	MAF_INRAE=35.443;MAF_USDA=47.647
NC_035092.1	21441658	.	T	A	.	.	MAF_USDA=4.098
NC_035092.1	21441676	.	T	C	.	.	MAF_INRAE=29.114;MAF_USDA=20.588
NC_035092.1	21441726	.	A	G	.	.	MAF_USDA=1.639
NC_035092.1	21441744	.	A	T	.	.	MAF_INRAE=42.105
NC_035092.1	21441777	.	A	T	.	.	MAF_INRAE=13.333;MAF_USDA=5.294
NC_035092.1	21441841	.	G	T	.	.	MAF_INRAE=27.848;MAF_USDA=24.118
NC_035092.1	21441919	.	C	T	.	.	MAF_USDA=1.639
NC_035092.1	21441944	.	G	A	.	.	MAF_INRAE=26.582;MAF_USDA=22.917
NC_035092.1	21441951	.	A	G	.	.	MAF_INRAE=10.526
NC_035092.1	21441956	.	C	A	.	.	MAF_INRAE=10.0
NC_035092.1	21441957	.	G	A	.	.	MAF_INRAE=16.456;MAF_USDA=22.353
NC_035092.1	21441958	.	G	T	.	.	MAF_USDA=1.639
NC_035092.1	21442006	.	G	A	.	.	MAF_INRAE=16.456;MAF_USDA=18.824
NC_035092.1	21442022	.	G	A	.	.	MAF_INRAE=26.582;MAF_USDA=25.882
NC_035092.1	21442030	.	A	T	.	.	MAF_INRAE=31.667;MAF_USDA=24.706
NC_035092.1	21442063	.	A	C	.	.	MAF_INRAE=26.582
NC_035092.1	21442089	.	A	G	.	.	MAF_INRAE=31.667
NC_035092.1	21442090	.	T	C	.	.	MAF_INRAE=31.667
NC_035092.1	21442117	.	T	C	.	.	MAF_INRAE=15.0;MAF_USDA=5.294
NC_035092.1	21442135	.	A	C	.	.	MAF_INRAE=27.215;MAF_USDA=24.118
NC_035092.1	21442141	.	C	T	.	.	MAF_INRAE=27.215;MAF_USDA=24.706
NC_035092.1	21442291	.	C	A	.	.	MAF_USDA=25.0
NC_035092.1	21442378	.	A	C	.	.	MAF_USDA=22.917
NC_035092.1	21442428	.	C	T	.	.	MAF_INRAE=35.443;MAF_USDA=27.647
NC_035092.1	21442446	.	G	A	.	.	MAF_INRAE=13.333;MAF_USDA=5.882
NC_035092.1	21442448	.	G	A	.	.	MAF_INRAE=11.667;MAF_USDA=5.882
NC_035092.1	21442572	.	T	C	.	.	MAF_USDA=4.918
NC_035092.1	21442584	.	G	C	.	.	MAF_INRAE=17.089;MAF_USDA=17.647
NC_035092.1	21442597	.	C	T	.	.	MAF_USDA=1.639
NC_035092.1	21442882	.	C	T	.	.	MAF_USDA=18.852
NC_035092.1	21442930	.	C	A	.	.	MAF_USDA=4.918
NC_035092.1	21443008	.	C	T	.	.	MAF_INRAE=1.667
NC_035092.1	21443010	.	G	C	.	.	MAF_INRAE=2.5
NC_035092.1	21443029	.	C	A	.	.	MAF_USDA=4.706
NC_035092.1	21443032	.	G	A	.	.	MAF_USDA=4.706
NC_035092.1	21443059	.	T	A	.	.	MAF_INRAE=12.5;MAF_USDA=19.412
NC_035092.1	21443062	.	T	G	.	.	MAF_USDA=37.059
NC_035092.1	21443085	.	C	T	.	.	MAF_INRAE=12.5;MAF_USDA=1.765
NC_035092.1	21443089	.	C	T	.	.	MAF_USDA=11.176
NC_035092.1	21443101	.	C	T	.	.	MAF_INRAE=13.333;MAF_USDA=5.294
NC_035092.1	21443120	.	G	A	.	.	MAF_INRAE=13.333;MAF_USDA=5.294
NC_035092.1	21443150	.	A	G	.	.	MAF_INRAE=17.089;MAF_USDA=33.333
NC_035092.1	21443221	.	T	C	.	.	MAF_INRAE=13.333;MAF_USDA=5.294
NC_035092.1	21443222	.	G	A	.	.	MAF_INRAE=13.333;MAF_USDA=5.882
NC_035092.1	21443230	.	A	G	.	.	MAF_INRAE=13.333
NC_035092.1	21443339	.	C	T	.	.	MAF_INRAE=11.667
NC_035092.1	21443367	.	G	A	.	.	MAF_INRAE=17.089;MAF_USDA=7.738
NC_035092.1	21443451	.	T	C	.	.	MAF_INRAE=13.333;MAF_USDA=5.294
NC_035092.1	21443503	.	A	C	.	.	MAF_USDA=4.918
NC_035092.1	21443556	.	T	A	.	.	MAF_INRAE=5.063;MAF_USDA=9.412
NC_035092.1	21443562	.	A	C	.	.	MAF_INRAE=13.333;MAF_USDA=6.25
NC_035092.1	21443564	.	A	T	.	.	MAF_INRAE=13.333;MAF_USDA=6.25
NC_035092.1	21443643	.	A	G	.	.	MAF_INRAE=13.333;MAF_USDA=5.294
NC_035092.1	21443658	.	C	A	.	.	MAF_INRAE=13.333;MAF_USDA=5.294
NC_035092.1	21443668	.	A	T	.	.	MAF_USDA=2.459
NC_035092.1	21443694	.	C	T	.	.	MAF_USDA=8.197
NC_035092.1	21443713	.	C	A	.	.	MAF_INRAE=13.333;MAF_USDA=5.882
NC_035092.1	21443718	.	T	A	.	.	MAF_USDA=3.279
NC_035092.1	21443741	.	G	T	.	.	MAF_INRAE=10.0
NC_035092.1	21443754	.	G	A	.	.	MAF_INRAE=13.333;MAF_USDA=6.471
NC_035092.1	21443767	.	A	T	.	.	MAF_INRAE=5.063;MAF_USDA=4.098
NC_035092.1	21443768	.	T	A	.	.	MAF_USDA=4.098
NC_035092.1	21443831	.	A	G	.	.	MAF_INRAE=13.333;MAF_USDA=5.882
NC_035092.1	21443883	.	G	C	.	.	MAF_INRAE=13.333;MAF_USDA=5.294
NC_035092.1	21443932	.	C	T	.	.	MAF_USDA=9.016
NC_035092.1	21443974	.	T	A	.	.	MAF_INRAE=13.333;MAF_USDA=5.294
NC_035092.1	21443979	.	T	C	.	.	MAF_INRAE=13.333;MAF_USDA=5.294
NC_035092.1	21443990	.	C	T	.	.	MAF_INRAE=17.089;MAF_USDA=21.176
NC_035092.1	21444043	.	G	A	.	.	MAF_USDA=4.706
NC_035092.1	21444068	.	A	C	.	.	MAF_INRAE=13.333;MAF_USDA=5.294
NC_035092.1	21444108	.	C	T	.	.	MAF_USDA=4.918
NC_035092.1	21444159	.	C	A	.	.	MAF_USDA=8.197
NC_035092.1	21444168	.	G	T	.	.	MAF_INRAE=6.962;MAF_USDA=15.294
NC_035092.1	21444171	.	T	A	.	.	MAF_USDA=1.639
NC_035092.1	21444212	.	G	A	.	.	MAF_INRAE=13.333;MAF_USDA=5.882
NC_035092.1	21444242	.	T	C	.	.	MAF_USDA=1.639
NC_035092.1	21444275	.	T	C	.	.	MAF_USDA=8.197
NC_035092.1	21444284	.	G	A	.	.	MAF_USDA=1.639
NC_035092.1	21444296	.	T	A	.	.	MAF_INRAE=3.333;MAF_USDA=3.529
NC_035092.1	21444324	.	T	G	.	.	MAF_USDA=8.235
NC_035092.1	21444336	.	G	T	.	.	MAF_INRAE=3.333;MAF_USDA=3.529
NC_035092.1	21444362	.	G	A	.	.	MAF_USDA=12.295
NC_035092.1	21444409	.	G	A	.	.	MAF_INRAE=10.0
NC_035092.1	21444436	.	G	A	.	.	MAF_USDA=4.098
NC_035092.1	21444561	.	T	G	.	.	MAF_INRAE=16.456;MAF_USDA=22.941
NC_035092.1	21444569	.	T	C	.	.	MAF_INRAE=19.62;MAF_USDA=30.0
NC_035092.1	21444612	.	A	G	.	.	MAF_INRAE=7.595;MAF_USDA=11.176
NC_035092.1	21444694	.	A	C	.	.	MAF_INRAE=46.203;MAF_USDA=36.471
NC_035092.1	21444773	.	G	A	.	.	MAF_INRAE=12.5;MAF_USDA=6.25
NC_035092.1	21444783	.	G	T	.	.	MAF_INRAE=27.848;MAF_USDA=5.294
NC_035092.1	21444795	.	T	A	.	.	MAF_INRAE=36.076;MAF_USDA=37.647
NC_035092.1	21444826	.	G	T	.	.	MAF_INRAE=28.481;MAF_USDA=24.118
NC_035092.1	21444845	.	T	G	.	.	MAF_INRAE=27.215;MAF_USDA=37.647
NC_035092.1	21444866	.	G	A	.	.	MAF_INRAE=19.62;MAF_USDA=18.824
NC_035092.1	21444872	.	C	G	.	.	MAF_INRAE=27.848;MAF_USDA=22.353
NC_035092.1	21444877	.	T	A	.	.	MAF_USDA=1.639
NC_035092.1	21444948	.	G	A	.	.	MAF_INRAE=35.443;MAF_USDA=14.706
NC_035092.1	21444956	.	T	C	.	.	MAF_INRAE=5.063;MAF_USDA=4.098
NC_035092.1	21444965	.	C	A	.	.	MAF_USDA=1.639
NC_035092.1	21445005	.	A	C	.	.	MAF_INRAE=28.481;MAF_USDA=26.471
NC_035092.1	21445019	.	A	G	.	.	MAF_INRAE=13.333;MAF_USDA=5.294
NC_035092.1	21445034	.	A	C	.	.	MAF_USDA=4.918
NC_035092.1	21445094	.	G	T	.	.	MAF_INRAE=42.105;MAF_USDA=18.824
NC_035092.1	21445121	.	G	T	.	.	MAF_INRAE=36.709;MAF_USDA=15.294
NC_035092.1	21445195	.	T	A	.	.	MAF_INRAE=42.105;MAF_USDA=44.048
NC_035092.1	21445201	.	G	T	.	.	MAF_INRAE=47.368;MAF_USDA=15.476
NC_035092.1	21445242	.	T	C	.	.	MAF_USDA=14.118
NC_035092.1	21445271	.	G	A	.	.	MAF_USDA=1.639
NC_035092.1	21445287	.	A	G	.	.	MAF_INRAE=47.368;MAF_USDA=30.0
NC_035092.1	21445295	.	T	A	.	.	MAF_USDA=2.459
NC_035092.1	21445314	.	C	T	.	.	MAF_USDA=1.639
NC_035092.1	21445328	.	G	A	.	.	MAF_USDA=2.459
NC_035092.1	21445341	.	T	C	.	.	MAF_USDA=16.471
NC_035092.1	21445355	.	C	T	.	.	MAF_INRAE=20.886;MAF_USDA=7.059
NC_035092.1	21445382	.	G	A	.	.	MAF_USDA=4.918
NC_035092.1	21445393	.	G	C	.	.	MAF_USDA=1.639
NC_035092.1	21445406	.	C	T	.	.	MAF_INRAE=10.526;MAF_USDA=37.059
NC_035092.1	21445493	.	C	T	.	.	MAF_INRAE=10.526;MAF_USDA=8.824
NC_035092.1	21445508	.	A	C	.	.	MAF_USDA=1.639
NC_035092.1	21445553	.	G	T	.	.	MAF_USDA=5.294
NC_035092.1	21445567	.	G	A	.	.	MAF_INRAE=10.526;MAF_USDA=27.647
NC_035092.1	21445581	.	A	C	.	.	MAF_USDA=12.941
NC_035092.1	21445589	.	A	G	.	.	MAF_INRAE=10.526;MAF_USDA=21.765
NC_035092.1	21445619	.	G	A	.	.	MAF_USDA=2.5
NC_035092.1	21445651	.	T	C	.	.	MAF_USDA=5.357
NC_035092.1	21445674	.	C	G	.	.	MAF_INRAE=47.368
NC_035092.1	21445699	.	A	T	.	.	MAF_INRAE=10.526
NC_035092.1	21445702	.	T	A	.	.	MAF_INRAE=39.474
NC_035092.1	21445782	.	A	G	.	.	MAF_INRAE=19.62;MAF_USDA=14.754
NC_035092.1	21445896	.	G	A	.	.	MAF_INRAE=3.333;MAF_USDA=4.118
NC_035092.1	21445909	.	C	T	.	.	MAF_INRAE=19.62;MAF_USDA=19.412
NC_035092.1	21445937	.	A	C	.	.	MAF_USDA=2.459
NC_035092.1	21445943	.	C	A	.	.	MAF_USDA=4.918
NC_035092.1	21445947	.	T	A	.	.	MAF_USDA=1.639
NC_035092.1	21445978	.	T	A	.	.	MAF_INRAE=44.304;MAF_USDA=41.765
NC_035092.1	21446003	.	C	A	.	.	MAF_INRAE=27.848;MAF_USDA=8.333
NC_035092.1	21446005	.	C	G	.	.	MAF_USDA=1.639
NC_035092.1	21446024	.	G	A	.	.	MAF_USDA=1.639
NC_035092.1	21446048	.	T	G	.	.	MAF_USDA=1.639
NC_035092.1	21446064	.	C	T	.	.	MAF_INRAE=11.667;MAF_USDA=2.459
NC_035092.1	21446088	.	G	A	.	.	MAF_USDA=4.918
NC_035092.1	21446106	.	T	A	.	.	MAF_INRAE=34.81;MAF_USDA=25.882
NC_035092.1	21446155	.	G	A	.	.	MAF_INRAE=35.443;MAF_USDA=17.647
NC_035092.1	21446166	.	A	T	.	.	MAF_USDA=16.471
NC_035092.1	21446167	.	C	A	.	.	MAF_USDA=4.918
NC_035092.1	21446172	.	A	C	.	.	MAF_USDA=16.471
NC_035092.1	21446179	.	T	A	.	.	MAF_USDA=15.882
NC_035092.1	21446181	.	T	G	.	.	MAF_USDA=15.882
NC_035092.1	21446198	.	A	C	.	.	MAF_INRAE=10.526
NC_035092.1	21446207	.	C	A	.	.	MAF_INRAE=32.911;MAF_USDA=10.366
NC_035092.1	21446208	.	G	A	.	.	MAF_INRAE=11.667;MAF_USDA=4.31
NC_035092.1	21446230	.	C	G	.	.	MAF_INRAE=25.0;MAF_USDA=12.805
NC_035092.1	21446269	.	T	G	.	.	MAF_INRAE=16.456;MAF_USDA=28.313
NC_035092.1	21446289	.	A	G	.	.	MAF_USDA=2.542
NC_035092.1	21446324	.	T	G	.	.	MAF_INRAE=19.62;MAF_USDA=42.353
NC_035092.1	21446467	.	T	C	.	.	MAF_USDA=8.824
NC_035092.1	21446473	.	T	G	.	.	MAF_USDA=1.639
NC_035092.1	21446480	.	C	A	.	.	MAF_INRAE=16.456;MAF_USDA=7.647
NC_035092.1	21446580	.	C	G	.	.	MAF_USDA=22.941
NC_035092.1	21446719	.	T	C	.	.	MAF_USDA=2.353
NC_035092.1	21446738	.	G	A	.	.	MAF_INRAE=14.557;MAF_USDA=5.882
NC_035092.1	21446821	.	T	C	.	.	MAF_INRAE=13.333;MAF_USDA=17.647
NC_035092.1	21446847	.	T	A	.	.	MAF_USDA=6.25
NC_035092.1	21446890	.	G	T	.	.	MAF_INRAE=45.57;MAF_USDA=48.235
NC_035092.1	21446897	.	G	T	.	.	MAF_USDA=3.279
NC_035092.1	21446922	.	C	T	.	.	MAF_INRAE=13.333;MAF_USDA=25.301
NC_035092.1	21446973	.	C	G	.	.	MAF_USDA=8.235
NC_035092.1	21446974	.	C	G	.	.	MAF_USDA=2.459
NC_035092.1	21446981	.	A	G	.	.	MAF_USDA=4.098
NC_035092.1	21447001	.	G	A	.	.	MAF_INRAE=13.333;MAF_USDA=5.294
NC_035092.1	21447079	.	G	T	.	.	MAF_USDA=8.197
NC_035092.1	21447092	.	A	T	.	.	MAF_USDA=1.639
NC_035092.1	21447100	.	A	G	.	.	MAF_USDA=9.016
NC_035092.1	21447107	.	G	A	.	.	MAF_USDA=12.353
NC_035092.1	21447111	.	T	G	.	.	MAF_USDA=8.197
NC_035092.1	21447113	.	T	C	.	.	MAF_USDA=4.918
NC_035092.1	21447199	.	C	T	.	.	MAF_USDA=4.098
NC_035092.1	21447243	.	A	C	.	.	MAF_INRAE=15.823;MAF_USDA=11.765
NC_035092.1	21447353	.	T	C	.	.	MAF_INRAE=44.304;MAF_USDA=48.824
NC_035092.1	21447387	.	C	T	.	.	MAF_USDA=4.918
NC_035092.1	21447402	.	T	A	.	.	MAF_USDA=1.639
NC_035092.1	21447490	.	T	G	.	.	MAF_INRAE=39.873;MAF_USDA=20.588
NC_035092.1	21447518	.	G	T	.	.	MAF_INRAE=44.937;MAF_USDA=37.647
NC_035092.1	21447528	.	T	A	.	.	MAF_USDA=1.639
NC_035092.1	21447614	.	T	G	.	.	MAF_USDA=4.098
NC_035092.1	21447617	.	G	A	.	.	MAF_INRAE=5.063;MAF_USDA=4.098
NC_035092.1	21447688	.	C	T	.	.	MAF_INRAE=5.063;MAF_USDA=9.016
NC_035092.1	21447708	.	G	A	.	.	MAF_USDA=4.098
NC_035092.1	21447710	.	G	A	.	.	MAF_INRAE=11.667;MAF_USDA=1.639
NC_035092.1	21447800	.	G	A	.	.	MAF_USDA=3.279
NC_035092.1	21447813	.	A	G	.	.	MAF_USDA=6.557
NC_035092.1	21447862	.	C	A	.	.	MAF_USDA=4.167
NC_035092.1	21447864	.	T	A	.	.	MAF_INRAE=16.456;MAF_USDA=21.176
NC_035092.1	21447880	.	G	A	.	.	MAF_INRAE=16.456;MAF_USDA=21.176
NC_035092.1	21447886	.	G	A	.	.	MAF_INRAE=16.456;MAF_USDA=21.176
NC_035092.1	21447944	.	T	G	.	.	MAF_INRAE=45.57;MAF_USDA=36.471
NC_035092.1	21447978	.	A	G	.	.	MAF_INRAE=35.443;MAF_USDA=28.824
NC_035092.1	21448007	.	G	T	.	.	MAF_INRAE=16.456
NC_035092.1	21448023	.	A	G	.	.	MAF_INRAE=16.456;MAF_USDA=13.529
NC_035092.1	21448115	.	G	T	.	.	MAF_INRAE=35.443;MAF_USDA=35.294
NC_035092.1	21448219	.	C	T	.	.	MAF_USDA=6.557
NC_035092.1	21448224	.	C	T	.	.	MAF_INRAE=10.526;MAF_USDA=49.412
NC_035092.1	21448225	.	G	A	.	.	MAF_USDA=16.471
NC_035092.1	21448234	.	C	A	.	.	MAF_USDA=16.471
NC_035092.1	21448270	.	C	T	.	.	MAF_INRAE=13.333;MAF_USDA=5.294
NC_035092.1	21448376	.	A	T	.	.	MAF_INRAE=36.709;MAF_USDA=14.118
NC_035092.1	21448420	.	T	C	.	.	MAF_USDA=4.098
NC_035092.1	21448423	.	G	A	.	.	MAF_INRAE=46.203;MAF_USDA=23.529
NC_035092.1	21448629	.	C	A	.	.	MAF_INRAE=46.203;MAF_USDA=34.118
NC_035092.1	21448660	.	G	C	.	.	MAF_INRAE=1.667;MAF_USDA=1.176
NC_035092.1	21448661	.	G	T	.	.	MAF_INRAE=1.667;MAF_USDA=1.176
NC_035092.1	21448706	.	C	T	.	.	MAF_USDA=7.377
NC_035092.1	21448723	.	C	T	.	.	MAF_USDA=4.098
NC_035092.1	21448894	.	T	A	.	.	MAF_INRAE=36.709;MAF_USDA=48.824
NC_035092.1	21448896	.	G	C	.	.	MAF_USDA=5.738
NC_035092.1	21448902	.	T	G	.	.	MAF_INRAE=3.333;MAF_USDA=6.25
NC_035092.1	21449002	.	C	T	.	.	MAF_INRAE=22.152;MAF_USDA=29.412
NC_035092.1	21449037	.	T	A	.	.	MAF_USDA=5.738
NC_035092.1	21449057	.	G	A	.	.	MAF_USDA=4.098
NC_035092.1	21449196	.	C	A	.	.	MAF_USDA=2.459
NC_035092.1	21449205	.	G	A	.	.	MAF_INRAE=27.215;MAF_USDA=35.882
NC_035092.1	21449261	.	A	C	.	.	MAF_USDA=4.098
NC_035092.1	21449278	.	T	C	.	.	MAF_USDA=4.918
NC_035092.1	21449283	.	A	T	.	.	MAF_INRAE=27.215;MAF_USDA=41.765
NC_035092.1	21449284	.	A	G	.	.	MAF_INRAE=20.833;MAF_USDA=41.765
NC_035092.1	21449303	.	G	T	.	.	MAF_USDA=3.279
NC_035092.1	21449413	.	C	T	.	.	MAF_INRAE=5.063;MAF_USDA=4.098
NC_035092.1	21449415	.	A	C	.	.	MAF_USDA=4.706
NC_035092.1	21449502	.	C	A	.	.	MAF_USDA=2.459
NC_035092.1	21449529	.	T	A	.	.	MAF_USDA=3.279
NC_035092.1	21449545	.	G	A	.	.	MAF_INRAE=22.152;MAF_USDA=22.353
NC_035092.1	21449561	.	A	T	.	.	MAF_USDA=1.639
NC_035092.1	21449644	.	G	A	.	.	MAF_INRAE=27.215;MAF_USDA=38.235
NC_035092.1	21449657	.	A	C	.	.	MAF_INRAE=27.215;MAF_USDA=41.765
NC_035092.1	21449790	.	A	T	.	.	MAF_USDA=10.417
NC_035092.1	21449870	.	G	A	.	.	MAF_INRAE=27.215;MAF_USDA=43.529
NC_035092.1	21449888	.	A	T	.	.	MAF_USDA=1.639
NC_035092.1	21449901	.	A	T	.	.	MAF_INRAE=12.5;MAF_USDA=1.765
NC_035092.1	21449950	.	C	T	.	.	MAF_INRAE=22.152;MAF_USDA=22.941
NC_035092.1	21449983	.	A	G	.	.	MAF_INRAE=27.215;MAF_USDA=44.118
NC_035092.1	21450004	.	G	A	.	.	MAF_USDA=10.417
NC_035092.1	21450286	.	G	A	.	.	MAF_USDA=3.39
NC_035092.1	21450322	.	A	G	.	.	MAF_INRAE=27.215;MAF_USDA=39.157
NC_035092.1	21450326	.	C	G	.	.	MAF_INRAE=20.833;MAF_USDA=46.988
NC_035092.1	21450352	.	C	T	.	.	MAF_USDA=4.237
NC_035092.1	21450358	.	C	G	.	.	MAF_USDA=7.627
NC_035092.1	21450388	.	C	A	.	.	MAF_USDA=1.695
NC_035092.1	21450498	.	C	T	.	.	MAF_USDA=2.459
NC_035092.1	21450501	.	A	T	.	.	MAF_USDA=1.639
NC_035092.1	21450517	.	C	A	.	.	MAF_USDA=2.459
NC_035092.1	21450547	.	C	T	.	.	MAF_USDA=3.279
NC_035092.1	21450570	.	A	C	.	.	MAF_USDA=3.279
NC_035092.1	21450652	.	C	T	.	.	MAF_INRAE=27.215;MAF_USDA=44.118
NC_035092.1	21450689	.	C	T	.	.	MAF_USDA=2.459
NC_035092.1	21450698	.	G	A	.	.	MAF_USDA=2.459
NC_035092.1	21450726	.	G	A	.	.	MAF_USDA=14.118
NC_035092.1	21450773	.	A	G	.	.	MAF_INRAE=27.215;MAF_USDA=36.905
NC_035092.1	21450800	.	G	A	.	.	MAF_INRAE=27.215;MAF_USDA=39.286
NC_035092.1	21450802	.	C	T	.	.	MAF_INRAE=3.333;MAF_USDA=3.529
NC_035092.1	21450834	.	C	A	.	.	MAF_USDA=2.459
NC_035092.1	21450835	.	A	G	.	.	MAF_USDA=15.882
NC_035092.1	21450845	.	C	T	.	.	MAF_INRAE=27.848;MAF_USDA=43.529
NC_035092.1	21450846	.	C	A	.	.	MAF_INRAE=3.333;MAF_USDA=5.294
NC_035092.1	21450884	.	C	T	.	.	MAF_INRAE=27.848;MAF_USDA=38.69
NC_035092.1	21450885	.	T	G	.	.	MAF_USDA=6.557
NC_035092.1	21450902	.	C	A	.	.	MAF_INRAE=3.333;MAF_USDA=4.706
NC_035092.1	21451028	.	C	T	.	.	MAF_USDA=3.279
NC_035092.1	21451032	.	G	A	.	.	MAF_USDA=1.639
NC_035092.1	21451134	.	A	G	.	.	MAF_INRAE=27.215;MAF_USDA=43.529
NC_035092.1	21451315	.	A	G	.	.	MAF_USDA=2.353
NC_035092.1	21451374	.	T	A	.	.	MAF_USDA=1.639
NC_035092.1	21451402	.	G	A	.	.	MAF_USDA=5.738
NC_035092.1	21451496	.	C	T	.	.	MAF_INRAE=27.215;MAF_USDA=35.294
NC_035092.1	21451511	.	A	G	.	.	MAF_USDA=18.824
NC_035092.1	21451543	.	C	A	.	.	MAF_USDA=50.0
NC_035092.1	21451656	.	A	T	.	.	MAF_USDA=2.459
NC_035092.1	21451706	.	T	C	.	.	MAF_USDA=5.738
NC_035092.1	21451761	.	G	T	.	.	MAF_USDA=3.279
NC_035092.1	21451768	.	C	G	.	.	MAF_INRAE=4.43;MAF_USDA=4.098
NC_035092.1	21451792	.	C	G	.	.	MAF_INRAE=12.5;MAF_USDA=2.941
NC_035092.1	21451807	.	C	T	.	.	MAF_USDA=1.639
NC_035092.1	21451856	.	C	T	.	.	MAF_USDA=3.279
NC_035092.1	21451876	.	G	A	.	.	MAF_USDA=3.279
NC_035092.1	21452130	.	C	T	.	.	MAF_USDA=1.639
NC_035092.1	21452165	.	C	T	.	.	MAF_USDA=2.353
NC_035092.1	21452184	.	A	G	.	.	MAF_USDA=2.459
NC_035092.1	21452308	.	C	T	.	.	MAF_USDA=1.667
NC_035092.1	21452370	.	G	A	.	.	MAF_USDA=4.098
NC_035092.1	21452423	.	G	A	.	.	MAF_INRAE=27.848;MAF_USDA=5.294
NC_035092.1	21452440	.	C	T	.	.	MAF_USDA=3.529
NC_035092.1	21452519	.	T	G	.	.	MAF_INRAE=10.0
NC_035092.1	21452652	.	G	A	.	.	MAF_USDA=2.459
NC_035092.1	21452660	.	T	G	.	.	MAF_INRAE=26.582;MAF_USDA=38.824
NC_035092.1	21452671	.	A	T	.	.	MAF_USDA=10.417
NC_035092.1	21452746	.	C	T	.	.	MAF_INRAE=26.582;MAF_USDA=43.529
NC_035092.1	21452831	.	T	A	.	.	MAF_INRAE=27.215;MAF_USDA=43.529
NC_035092.1	21452844	.	G	T	.	.	MAF_USDA=5.882
NC_035092.1	21452853	.	C	T	.	.	MAF_USDA=2.459
NC_035092.1	21452859	.	A	G	.	.	MAF_USDA=11.176
NC_035092.1	21452927	.	A	C	.	.	MAF_INRAE=2.5;MAF_USDA=4.918
NC_035092.1	21452940	.	G	T	.	.	MAF_USDA=5.738
NC_035092.1	21452967	.	G	T	.	.	MAF_USDA=4.098
NC_035092.1	21452968	.	A	G	.	.	MAF_USDA=5.738
NC_035092.1	21453055	.	C	G	.	.	MAF_USDA=5.738
NC_035092.1	21453148	.	G	A	.	.	MAF_INRAE=12.5;MAF_USDA=4.167
NC_035092.1	21453168	.	C	T	.	.	MAF_INRAE=16.456;MAF_USDA=20.833
NC_035092.1	21453232	.	T	A	.	.	MAF_USDA=3.279
NC_035092.1	21453258	.	T	A	.	.	MAF_INRAE=47.468;MAF_USDA=25.0
NC_035092.1	21453323	.	A	T	.	.	MAF_INRAE=10.833
NC_035092.1	21453324	.	A	T	.	.	MAF_INRAE=36.076;MAF_USDA=8.333
NC_035092.1	21453332	.	T	A	.	.	MAF_INRAE=46.203;MAF_USDA=25.0
NC_035092.1	21453337	.	C	T	.	.	MAF_USDA=2.459
NC_035092.1	21453488	.	C	A	.	.	MAF_USDA=2.459
NC_035092.1	21453498	.	C	G	.	.	MAF_USDA=3.279
NC_035092.1	21453635	.	G	T	.	.	MAF_USDA=2.459
NC_035092.1	21453717	.	A	C	.	.	MAF_USDA=3.279
NC_035092.1	21453754	.	C	T	.	.	MAF_USDA=3.279
NC_035092.1	21453850	.	G	A	.	.	MAF_USDA=6.557
NC_035092.1	21453899	.	C	A	.	.	MAF_INRAE=46.835;MAF_USDA=47.619
NC_035092.1	21453913	.	G	A	.	.	MAF_INRAE=22.152;MAF_USDA=25.294
NC_035092.1	21453938	.	G	C	.	.	MAF_USDA=15.882
NC_035092.1	21453968	.	A	T	.	.	MAF_INRAE=22.152;MAF_USDA=25.882
NC_035092.1	21454109	.	C	A	.	.	MAF_USDA=3.279
NC_035092.1	21454223	.	G	T	.	.	MAF_INRAE=13.333;MAF_USDA=5.294
NC_035092.1	21454225	.	A	G	.	.	MAF_INRAE=46.835;MAF_USDA=44.118
NC_035092.1	21454236	.	G	T	.	.	MAF_USDA=4.098
NC_035092.1	21454254	.	C	T	.	.	MAF_USDA=3.279
NC_035092.1	21454529	.	G	A	.	.	MAF_INRAE=36.709;MAF_USDA=23.529
NC_035092.1	21454586	.	A	T	.	.	MAF_INRAE=36.709;MAF_USDA=20.588
NC_035092.1	21454625	.	C	T	.	.	MAF_INRAE=25.949;MAF_USDA=23.529
NC_035092.1	21454743	.	T	A	.	.	MAF_USDA=7.377
NC_035092.1	21454804	.	C	T	.	.	MAF_INRAE=25.316;MAF_USDA=21.765
NC_035092.1	21454814	.	C	A	.	.	MAF_INRAE=15.833;MAF_USDA=27.059
NC_035092.1	21454996	.	C	T	.	.	MAF_USDA=4.918
NC_035092.1	21455099	.	T	C	.	.	MAF_USDA=1.639
NC_035092.1	21455113	.	A	G	.	.	MAF_INRAE=3.333;MAF_USDA=5.294
NC_035092.1	21455226	.	G	A	.	.	MAF_INRAE=5.063;MAF_USDA=4.098
NC_035092.1	21455243	.	G	A	.	.	MAF_USDA=2.459
NC_035092.1	21455275	.	C	A	.	.	MAF_USDA=5.738
NC_035092.1	21455351	.	G	C	.	.	MAF_USDA=4.706
NC_035092.1	21455373	.	C	A	.	.	MAF_USDA=2.353
NC_035092.1	21455412	.	C	T	.	.	MAF_INRAE=25.949;MAF_USDA=21.176
NC_035092.1	21455487	.	G	T	.	.	MAF_USDA=4.098
NC_035092.1	21455493	.	C	A	.	.	MAF_USDA=4.098
NC_035092.1	21455529	.	T	A	.	.	MAF_USDA=3.279
NC_035092.1	21455577	.	C	T	.	.	MAF_USDA=6.557
NC_035092.1	21455649	.	T	C	.	.	MAF_USDA=3.279
NC_035092.1	21455678	.	G	T	.	.	MAF_INRAE=5.263;MAF_USDA=4.918
NC_035092.1	21455725	.	G	T	.	.	MAF_USDA=4.098
NC_035092.1	21455748	.	A	G	.	.	MAF_USDA=4.098
NC_035092.1	21455766	.	T	A	.	.	MAF_USDA=5.738
NC_035092.1	21456029	.	C	G	.	.	MAF_USDA=1.639
NC_035092.1	21456045	.	A	G	.	.	MAF_USDA=2.459
NC_035092.1	21456077	.	C	T	.	.	MAF_INRAE=12.5;MAF_USDA=2.941
NC_035092.1	21456102	.	T	C	.	.	MAF_USDA=5.738
NC_035092.1	21456135	.	C	A	.	.	MAF_USDA=2.459
NC_035092.1	21456142	.	A	T	.	.	MAF_USDA=10.417
NC_035092.1	21456210	.	T	C	.	.	MAF_USDA=1.639
NC_035092.1	21456307	.	C	A	.	.	MAF_INRAE=10.526;MAF_USDA=24.118
NC_035092.1	21456318	.	G	C	.	.	MAF_USDA=4.098
NC_035092.1	21456335	.	T	C	.	.	MAF_USDA=5.738
NC_035092.1	21456379	.	C	T	.	.	MAF_INRAE=31.013;MAF_USDA=25.882
NC_035092.1	21456399	.	G	T	.	.	MAF_INRAE=25.949;MAF_USDA=28.235
NC_035092.1	21456402	.	C	A	.	.	MAF_USDA=5.738
NC_035092.1	21456418	.	G	T	.	.	MAF_USDA=2.459
NC_035092.1	21456431	.	C	T	.	.	MAF_INRAE=46.203;MAF_USDA=35.882
NC_035092.1	21456438	.	A	G	.	.	MAF_USDA=2.459
NC_035092.1	21456444	.	A	T	.	.	MAF_INRAE=13.333;MAF_USDA=5.294
NC_035092.1	21456498	.	C	T	.	.	MAF_USDA=1.639
NC_035092.1	21456620	.	C	A	.	.	MAF_USDA=4.706
NC_035092.1	21456664	.	T	C	.	.	MAF_USDA=4.918
NC_035092.1	21456758	.	C	A	.	.	MAF_USDA=1.639
NC_035092.1	21456790	.	A	C	.	.	MAF_INRAE=2.5;MAF_USDA=7.647
NC_035092.1	21456822	.	G	T	.	.	MAF_USDA=1.639
NC_035092.1	21456825	.	T	G	.	.	MAF_USDA=4.918
NC_035092.1	21456895	.	G	A	.	.	MAF_USDA=5.738
NC_035092.1	21456913	.	A	T	.	.	MAF_USDA=4.098
NC_035092.1	21456914	.	T	A	.	.	MAF_USDA=4.098
NC_035092.1	21456953	.	G	A	.	.	MAF_USDA=4.098
NC_035092.1	21457085	.	A	C	.	.	MAF_INRAE=13.333;MAF_USDA=4.167
NC_035092.1	21457090	.	T	G	.	.	MAF_USDA=6.557
NC_035092.1	21457091	.	T	C	.	.	MAF_USDA=7.377
NC_035092.1	21457123	.	C	T	.	.	MAF_USDA=4.098
NC_035092.1	21457370	.	A	C	.	.	MAF_USDA=4.167
NC_035092.1	21457382	.	C	T	.	.	MAF_INRAE=25.949;MAF_USDA=28.824
NC_035092.1	21457386	.	T	A	.	.	MAF_USDA=4.918
NC_035092.1	21457387	.	C	A	.	.	MAF_USDA=5.738
NC_035092.1	21457426	.	G	A	.	.	MAF_USDA=4.706
NC_035092.1	21457482	.	C	A	.	.	MAF_USDA=4.098
NC_035092.1	21457503	.	C	T	.	.	MAF_USDA=4.098
NC_035092.1	21457548	.	C	T	.	.	MAF_USDA=4.098
NC_035092.1	21457607	.	T	A	.	.	MAF_INRAE=25.949;MAF_USDA=27.059
NC_035092.1	21457612	.	T	C	.	.	MAF_INRAE=5.063;MAF_USDA=14.118
NC_035092.1	21457668	.	A	G	.	.	MAF_INRAE=13.333;MAF_USDA=5.294
NC_035092.1	21457683	.	A	T	.	.	MAF_USDA=4.918
NC_035092.1	21457704	.	T	G	.	.	MAF_USDA=5.738
NC_035092.1	21457760	.	G	A	.	.	MAF_USDA=6.557
NC_035092.1	21457803	.	G	A	.	.	MAF_USDA=1.639
NC_035092.1	21457814	.	G	A	.	.	MAF_USDA=4.098
NC_035092.1	21458038	.	A	G	.	.	MAF_USDA=1.639
NC_035092.1	21458097	.	G	T	.	.	MAF_USDA=3.279
NC_035092.1	21458117	.	C	T	.	.	MAF_INRAE=12.5;MAF_USDA=5.294
NC_035092.1	21458201	.	G	T	.	.	MAF_USDA=1.639
NC_035092.1	21458396	.	G	A	.	.	MAF_USDA=2.459
NC_035092.1	21458400	.	G	C	.	.	MAF_USDA=1.639
NC_035092.1	21458434	.	G	T	.	.	MAF_USDA=10.417
NC_035092.1	21458666	.	T	G	.	.	MAF_USDA=2.353
NC_035092.1	21458667	.	G	T	.	.	MAF_USDA=2.353
NC_035092.1	21458668	.	C	T	.	.	MAF_INRAE=5.063;MAF_USDA=13.529
NC_035092.1	21458703	.	C	A	.	.	MAF_INRAE=13.333;MAF_USDA=10.0
NC_035092.1	21458712	.	A	G	.	.	MAF_INRAE=29.747;MAF_USDA=25.882
NC_035092.1	21458716	.	T	G	.	.	MAF_USDA=1.639
NC_035092.1	21458808	.	A	G	.	.	MAF_INRAE=25.316;MAF_USDA=39.583
NC_035092.1	21458971	.	C	T	.	.	MAF_USDA=2.459
NC_035092.1	21458996	.	G	A	.	.	MAF_USDA=4.918
NC_035092.1	21459039	.	G	T	.	.	MAF_INRAE=13.924;MAF_USDA=5.882
NC_035092.1	21459262	.	C	G	.	.	MAF_USDA=3.279
NC_035092.1	21459292	.	T	G	.	.	MAF_INRAE=14.557;MAF_USDA=5.882
NC_035092.1	21459295	.	A	C	.	.	MAF_USDA=2.459
NC_035092.1	21459443	.	C	A	.	.	MAF_USDA=4.098
NC_035092.1	21459612	.	A	T	.	.	MAF_INRAE=2.5
NC_035092.1	21459648	.	C	T	.	.	MAF_USDA=3.529
NC_035092.1	21459671	.	A	T	.	.	MAF_USDA=1.639
NC_035092.1	21459743	.	T	G	.	.	MAF_INRAE=26.582;MAF_USDA=25.882
NC_035092.1	21459966	.	G	T	.	.	MAF_INRAE=26.582;MAF_USDA=27.059
NC_035092.1	21460020	.	A	G	.	.	MAF_INRAE=26.582;MAF_USDA=28.824
NC_035092.1	21460044	.	G	A	.	.	MAF_USDA=2.459
NC_035092.1	21460258	.	A	T	.	.	MAF_INRAE=15.823;MAF_USDA=15.882
NC_035092.1	21460460	.	G	A	.	.	MAF_USDA=1.639
NC_035092.1	21460472	.	A	C	.	.	MAF_INRAE=31.013;MAF_USDA=31.176
NC_035092.1	21460494	.	G	T	.	.	MAF_USDA=10.417
NC_035092.1	21460639	.	C	A	.	.	MAF_USDA=1.639
NC_035092.1	21460677	.	C	A	.	.	MAF_INRAE=21.519;MAF_USDA=10.588
NC_035092.1	21460687	.	A	C	.	.	MAF_INRAE=11.667;MAF_USDA=5.738
NC_035092.1	21460696	.	G	A	.	.	MAF_USDA=4.098
NC_035092.1	21460752	.	C	T	.	.	MAF_USDA=4.098
NC_035092.1	21460813	.	G	T	.	.	MAF_USDA=5.738
NC_035092.1	21460823	.	C	T	.	.	MAF_USDA=5.882
NC_035092.1	21460840	.	G	A	.	.	MAF_USDA=1.639
NC_035092.1	21460851	.	C	T	.	.	MAF_USDA=4.098
NC_035092.1	21460941	.	A	C	.	.	MAF_INRAE=44.937
NC_035092.1	21460960	.	A	G	.	.	MAF_INRAE=11.667
NC_035092.1	21460967	.	C	T	.	.	MAF_USDA=10.588
NC_035092.1	21460988	.	C	T	.	.	MAF_USDA=13.529
NC_035092.1	21461009	.	G	A	.	.	MAF_INRAE=5.063;MAF_USDA=12.941
NC_035092.1	21461074	.	G	C	.	.	MAF_INRAE=11.667
NC_035092.1	21461077	.	G	T	.	.	MAF_INRAE=28.481;MAF_USDA=12.5
NC_035092.1	21461088	.	A	T	.	.	MAF_INRAE=47.368;MAF_USDA=45.833
NC_035092.1	21461091	.	A	T	.	.	MAF_USDA=39.583
NC_035092.1	21461092	.	T	A	.	.	MAF_INRAE=20.253;MAF_USDA=16.667
NC_035092.1	21461093	.	T	A	.	.	MAF_INRAE=16.667;MAF_USDA=14.583
NC_035092.1	21461099	.	ATGTGTGTG	ATGTGTGTA	.	.	MAF_USDA=14.583
NC_035092.1	21461107	.	G	A	.	.	MAF_INRAE=25.0
NC_035092.1	21461151	.	A	C	.	.	MAF_INRAE=3.333;MAF_USDA=5.294
NC_035092.1	21461180	.	C	T	.	.	MAF_INRAE=43.038;MAF_USDA=36.471
NC_035092.1	21461206	.	G	A	.	.	MAF_INRAE=21.519;MAF_USDA=5.882
NC_035092.1	21461237	.	G	A	.	.	MAF_USDA=3.279
NC_035092.1	21461264	.	C	T	.	.	MAF_INRAE=3.333;MAF_USDA=3.529
NC_035092.1	21461380	.	A	G	.	.	MAF_INRAE=13.333;MAF_USDA=17.059
NC_035092.1	21461386	.	A	C	.	.	MAF_INRAE=21.519;MAF_USDA=25.882
NC_035092.1	21461391	.	C	T	.	.	MAF_USDA=1.639
NC_035092.1	21461452	.	C	A	.	.	MAF_INRAE=22.152;MAF_USDA=25.294
NC_035092.1	21461468	.	C	T	.	.	MAF_USDA=1.639
NC_035092.1	21461629	.	C	T	.	.	MAF_USDA=1.639
NC_035092.1	21461736	.	T	A	.	.	MAF_INRAE=42.105
NC_035092.1	21461784	.	G	T	.	.	MAF_INRAE=21.519;MAF_USDA=24.706
NC_035092.1	21461983	.	C	G	.	.	MAF_INRAE=13.333;MAF_USDA=9.412
NC_035092.1	21462028	.	A	G	.	.	MAF_INRAE=12.5;MAF_USDA=8.824
NC_035092.1	21462041	.	C	A	.	.	MAF_INRAE=12.5;MAF_USDA=18.824
NC_035092.1	21462116	.	A	C	.	.	MAF_USDA=8.824
NC_035092.1	21462121	.	A	G	.	.	MAF_USDA=38.824
NC_035092.1	21462156	.	G	A	.	.	MAF_INRAE=13.333;MAF_USDA=8.824
NC_035092.1	21462175	.	A	G	.	.	MAF_USDA=3.279
NC_035092.1	21462228	.	C	G	.	.	MAF_USDA=3.279
NC_035092.1	21462230	.	T	A	.	.	MAF_INRAE=3.333;MAF_USDA=6.25
NC_035092.1	21462244	.	T	C	.	.	MAF_USDA=11.765
NC_035092.1	21462246	.	G	T	.	.	MAF_USDA=3.279
NC_035092.1	21462248	.	A	G	.	.	MAF_USDA=3.279
NC_035092.1	21462280	.	C	A	.	.	MAF_INRAE=13.333;MAF_USDA=12.941
NC_035092.1	21462298	.	G	T	.	.	MAF_USDA=3.279
NC_035092.1	21462378	.	G	A	.	.	MAF_INRAE=13.333;MAF_USDA=11.176
NC_035092.1	21462408	.	A	C	.	.	MAF_USDA=2.459
NC_035092.1	21462517	.	T	C	.	.	MAF_INRAE=13.333;MAF_USDA=8.824
NC_035092.1	21462555	.	A	G	.	.	MAF_INRAE=12.5;MAF_USDA=4.167
NC_035092.1	21462558	.	G	A	.	.	MAF_INRAE=12.5;MAF_USDA=16.667
NC_035092.1	21462559	.	T	C	.	.	MAF_INRAE=12.5;MAF_USDA=4.167
NC_035092.1	21462580	.	G	C	.	.	MAF_USDA=4.098
NC_035092.1	21462644	.	T	A	.	.	MAF_INRAE=3.333;MAF_USDA=4.167
NC_035092.1	21462658	.	G	A	.	.	MAF_USDA=2.459
NC_035092.1	21462780	.	C	T	.	.	MAF_USDA=1.639
NC_035092.1	21462805	.	A	C	.	.	MAF_INRAE=14.167;MAF_USDA=8.235
NC_035092.1	21462812	.	C	A	.	.	MAF_INRAE=21.519;MAF_USDA=24.706
NC_035092.1	21462840	.	A	T	.	.	MAF_INRAE=13.333;MAF_USDA=8.235
NC_035092.1	21462862	.	C	G	.	.	MAF_INRAE=13.333;MAF_USDA=8.235
NC_035092.1	21462978	.	C	G	.	.	MAF_INRAE=12.5;MAF_USDA=4.167
NC_035092.1	21463012	.	A	C	.	.	MAF_INRAE=12.5;MAF_USDA=18.824
NC_035092.1	21463019	.	G	C	.	.	MAF_INRAE=13.333;MAF_USDA=8.824
NC_035092.1	21463109	.	G	T	.	.	MAF_INRAE=12.5;MAF_USDA=19.412
NC_035092.1	21463110	.	G	C	.	.	MAF_INRAE=21.519;MAF_USDA=26.471
NC_035092.1	21463118	.	A	G	.	.	MAF_USDA=1.639
NC_035092.1	21463167	.	T	C	.	.	MAF_INRAE=31.013;MAF_USDA=28.824
NC_035092.1	21463341	.	G	A	.	.	MAF_USDA=2.459
NC_035092.1	21463401	.	A	T	.	.	MAF_USDA=4.918
NC_035092.1	21463476	.	C	G	.	.	MAF_USDA=1.639
NC_035092.1	21463527	.	C	T	.	.	MAF_USDA=3.279
NC_035092.1	21463618	.	T	A	.	.	MAF_USDA=7.143
NC_035092.1	21463655	.	T	G	.	.	MAF_USDA=3.333
NC_035092.1	21463731	.	A	G	.	.	MAF_INRAE=42.105
NC_035092.1	21463732	.	A	C	.	.	MAF_INRAE=41.772;MAF_USDA=33.133
NC_035092.1	21463756	.	C	T	.	.	MAF_USDA=4.918
NC_035092.1	21463883	.	C	T	.	.	MAF_USDA=2.459
NC_035092.1	21463999	.	T	G	.	.	MAF_INRAE=13.333;MAF_USDA=8.929
NC_035092.1	21464000	.	T	C	.	.	MAF_INRAE=13.333;MAF_USDA=8.929
NC_035092.1	21464044	.	C	T	.	.	MAF_USDA=7.059
NC_035092.1	21464070	.	T	A	.	.	MAF_USDA=2.459
NC_035092.1	21464105	.	C	T	.	.	MAF_INRAE=13.333;MAF_USDA=8.824
NC_035092.1	21464108	.	T	C	.	.	MAF_INRAE=13.333;MAF_USDA=11.176
NC_035092.1	21464123	.	C	T	.	.	MAF_USDA=2.459
NC_035092.1	21464209	.	G	T	.	.	MAF_USDA=2.459
NC_035092.1	21464272	.	A	G	.	.	MAF_INRAE=13.333;MAF_USDA=8.235
NC_035092.1	21464279	.	A	C	.	.	MAF_USDA=8.824
NC_035092.1	21464319	.	G	A	.	.	MAF_USDA=4.706
NC_035092.1	21464418	.	C	T	.	.	MAF_USDA=1.667
NC_035092.1	21464564	.	G	A	.	.	MAF_USDA=6.25
NC_035092.1	21465115	.	C	T	.	.	MAF_INRAE=5.263
NC_035092.1	21465329	.	A	G	.	.	MAF_USDA=6.557
NC_035092.1	21465461	.	G	A	.	.	MAF_USDA=1.639
NC_035092.1	21465472	.	G	T	.	.	MAF_INRAE=8.333;MAF_USDA=6.557
NC_035092.1	21465527	.	G	C	.	.	MAF_USDA=1.639
NC_035092.1	21465562	.	G	A	.	.	MAF_INRAE=8.861
NC_035092.1	21465599	.	A	T	.	.	MAF_USDA=2.459
NC_035092.1	21465652	.	C	T	.	.	MAF_USDA=10.0
NC_035092.1	21465687	.	G	T	.	.	MAF_USDA=2.41
NC_035092.1	21465797	.	C	A	.	.	MAF_USDA=2.459
NC_035092.1	21465827	.	A	G	.	.	MAF_INRAE=10.833;MAF_USDA=5.882
NC_035092.1	21465995	.	A	C	.	.	MAF_INRAE=23.418;MAF_USDA=26.19
NC_035092.1	21466005	.	T	G	.	.	MAF_INRAE=3.333;MAF_USDA=2.941
NC_035092.1	21466033	.	C	G	.	.	MAF_INRAE=28.481
NC_035092.1	21466049	.	T	C	.	.	MAF_INRAE=2.5;MAF_USDA=1.639
NC_035092.1	21466068	.	A	C	.	.	MAF_INRAE=13.333;MAF_USDA=8.235
NC_035092.1	21466113	.	G	T	.	.	MAF_INRAE=25.833;MAF_USDA=11.765
NC_035092.1	21466122	.	A	T	.	.	MAF_INRAE=25.833;MAF_USDA=11.765
NC_035092.1	21466126	.	T	C	.	.	MAF_INRAE=12.5;MAF_USDA=2.941
NC_035092.1	21466217	.	A	C	.	.	MAF_USDA=10.417
NC_035092.1	21466223	.	T	C	.	.	MAF_INRAE=12.5;MAF_USDA=29.412
NC_035092.1	21466251	.	C	T	.	.	MAF_USDA=1.639
NC_035092.1	21466260	.	C	G	.	.	MAF_INRAE=13.333;MAF_USDA=10.588
NC_035092.1	21466302	.	T	A	.	.	MAF_USDA=7.059
NC_035092.1	21466348	.	C	A	.	.	MAF_USDA=10.417
NC_035092.1	21466440	.	G	T	.	.	MAF_USDA=4.167
NC_035092.1	21466480	.	T	A	.	.	MAF_INRAE=13.333;MAF_USDA=8.824
NC_035092.1	21466482	.	T	A	.	.	MAF_USDA=3.279
NC_035092.1	21466491	.	C	G	.	.	MAF_INRAE=8.861
NC_035092.1	21466681	.	G	T	.	.	MAF_INRAE=13.333;MAF_USDA=8.824
NC_035092.1	21466688	.	C	T	.	.	MAF_INRAE=13.333;MAF_USDA=9.412
NC_035092.1	21466691	.	T	C	.	.	MAF_USDA=11.176
NC_035092.1	21466787	.	C	T	.	.	MAF_INRAE=25.833;MAF_USDA=38.824
NC_035092.1	21466927	.	A	C	.	.	MAF_INRAE=41.139;MAF_USDA=31.765
NC_035092.1	21466938	.	T	A	.	.	MAF_INRAE=31.013;MAF_USDA=40.588
NC_035092.1	21466975	.	G	A	.	.	MAF_INRAE=13.333;MAF_USDA=8.824
NC_035092.1	21466977	.	T	A	.	.	MAF_USDA=5.738
NC_035092.1	21467042	.	A	G	.	.	MAF_USDA=1.639
NC_035092.1	21467127	.	G	T	.	.	MAF_USDA=8.824
NC_035092.1	21467157	.	A	G	.	.	MAF_USDA=1.639
NC_035092.1	21467213	.	C	A	.	.	MAF_USDA=5.833
NC_035092.1	21467233	.	A	C	.	.	MAF_USDA=2.083
NC_035092.1	21467250	.	A	T	.	.	MAF_INRAE=1.667;MAF_USDA=2.083
NC_035092.1	21467256	.	C	T	.	.	MAF_INRAE=1.667
NC_035092.1	21467257	.	T	G	.	.	MAF_INRAE=1.667;MAF_USDA=2.083
NC_035092.1	21467258	.	C	G	.	.	MAF_INRAE=1.667;MAF_USDA=2.083
NC_035092.1	21467263	.	C	T	.	.	MAF_INRAE=1.667;MAF_USDA=2.083
NC_035092.1	21467265	.	C	G	.	.	MAF_INRAE=1.667;MAF_USDA=2.083
NC_035092.1	21467285	.	G	A	.	.	MAF_INRAE=1.667;MAF_USDA=2.353
NC_035092.1	21467288	.	C	A	.	.	MAF_INRAE=1.667;MAF_USDA=2.353
NC_035092.1	21467291	.	G	A	.	.	MAF_INRAE=1.667;MAF_USDA=2.353
NC_035092.1	21467293	.	A	T	.	.	MAF_INRAE=1.667;MAF_USDA=2.353
NC_035092.1	21467314	.	C	T	.	.	MAF_USDA=2.353
NC_035092.1	21467333	.	G	A	.	.	MAF_INRAE=1.667;MAF_USDA=1.765
NC_035092.1	21467335	.	C	T	.	.	MAF_INRAE=1.667;MAF_USDA=1.765
NC_035092.1	21467343	.	G	T	.	.	MAF_INRAE=1.667;MAF_USDA=1.765
NC_035092.1	21467350	.	G	A	.	.	MAF_USDA=2.459
NC_035092.1	21467353	.	C	T	.	.	MAF_INRAE=7.595
NC_035092.1	21467355	.	C	A	.	.	MAF_USDA=1.765
NC_035092.1	21467368	.	C	G	.	.	MAF_INRAE=10.833
NC_035092.1	21467384	.	C	T	.	.	MAF_INRAE=18.987
NC_035092.1	21467485	.	A	T	.	.	MAF_INRAE=13.333;MAF_USDA=5.882
NC_035092.1	21467519	.	A	C	.	.	MAF_INRAE=27.5
NC_035092.1	21467585	.	A	C	.	.	MAF_INRAE=27.5;MAF_USDA=25.41
NC_035092.1	21467638	.	C	T	.	.	MAF_INRAE=27.5;MAF_USDA=30.0
NC_035092.1	21467705	.	T	A	.	.	MAF_INRAE=2.5
NC_035092.1	21467726	.	A	T	.	.	MAF_INRAE=28.333;MAF_USDA=28.235
NC_035092.1	21467853	.	G	T	.	.	MAF_INRAE=40.833;MAF_USDA=23.529
NC_035092.1	21467879	.	C	T	.	.	MAF_INRAE=40.833;MAF_USDA=21.176
NC_035092.1	21467880	.	G	A	.	.	MAF_USDA=3.279
NC_035092.1	21467896	.	G	A	.	.	MAF_USDA=4.098
NC_035092.1	21467942	.	T	C	.	.	MAF_INRAE=12.5;MAF_USDA=46.471
NC_035092.1	21467958	.	C	G	.	.	MAF_INRAE=31.013;MAF_USDA=28.235
NC_035092.1	21467965	.	G	A	.	.	MAF_INRAE=31.013;MAF_USDA=28.824
NC_035092.1	21467993	.	C	T	.	.	MAF_USDA=4.098
NC_035092.1	21468090	.	A	T	.	.	MAF_USDA=3.279
NC_035092.1	21468182	.	A	T	.	.	MAF_USDA=1.639
NC_035092.1	21468186	.	T	G	.	.	MAF_USDA=1.639
NC_035092.1	21468365	.	G	A	.	.	MAF_INRAE=21.519;MAF_USDA=27.059
NC_035092.1	21468444	.	T	G	.	.	MAF_USDA=21.765
NC_035092.1	21468542	.	T	A	.	.	MAF_USDA=1.639
NC_035092.1	21468545	.	A	G	.	.	MAF_USDA=4.098
NC_035092.1	21468667	.	C	T	.	.	MAF_INRAE=40.833;MAF_USDA=29.167
NC_035092.1	21468686	.	C	T	.	.	MAF_USDA=4.098
NC_035092.1	21468710	.	C	A	.	.	MAF_USDA=2.459
NC_035092.1	21468746	.	T	C	.	.	MAF_INRAE=25.316;MAF_USDA=45.882
NC_035092.1	21468774	.	G	T	.	.	MAF_INRAE=21.519;MAF_USDA=25.882
NC_035092.1	21468819	.	C	T	.	.	MAF_USDA=1.639
NC_035092.1	21468822	.	A	G	.	.	MAF_USDA=4.098
NC_035092.1	21468855	.	A	C	.	.	MAF_INRAE=11.667
NC_035092.1	21468901	.	G	A	.	.	MAF_USDA=8.197
NC_035092.1	21468920	.	A	G	.	.	MAF_INRAE=41.139;MAF_USDA=20.0
NC_035092.1	21468953	.	T	C	.	.	MAF_INRAE=41.139;MAF_USDA=25.882
NC_035092.1	21468989	.	C	T	.	.	MAF_USDA=1.639
NC_035092.1	21468990	.	G	A	.	.	MAF_USDA=5.882
NC_035092.1	21468998	.	C	T	.	.	MAF_USDA=4.098
NC_035092.1	21469003	.	A	G	.	.	MAF_INRAE=41.139;MAF_USDA=26.471
NC_035092.1	21469006	.	T	C	.	.	MAF_INRAE=40.833;MAF_USDA=21.765
NC_035092.1	21469007	.	T	C	.	.	MAF_INRAE=40.833;MAF_USDA=21.765
NC_035092.1	21469018	.	A	T	.	.	MAF_USDA=2.353
NC_035092.1	21469060	.	A	T	.	.	MAF_INRAE=41.139;MAF_USDA=26.471
NC_035092.1	21469063	.	C	G	.	.	MAF_INRAE=12.5
NC_035092.1	21469125	.	A	G	.	.	MAF_INRAE=41.139;MAF_USDA=25.294
NC_035092.1	21469164	.	T	A	.	.	MAF_INRAE=41.139;MAF_USDA=25.294
NC_035092.1	21469165	.	C	T	.	.	MAF_INRAE=13.333;MAF_USDA=5.882
NC_035092.1	21469179	.	A	G	.	.	MAF_INRAE=41.772;MAF_USDA=24.118
NC_035092.1	21469183	.	T	C	.	.	MAF_INRAE=41.667;MAF_USDA=25.294
NC_035092.1	21469240	.	C	T	.	.	MAF_USDA=2.459
NC_035092.1	21469270	.	A	C	.	.	MAF_INRAE=25.833;MAF_USDA=47.647
NC_035092.1	21469292	.	A	C	.	.	MAF_INRAE=21.519;MAF_USDA=30.588
NC_035092.1	21469347	.	A	G	.	.	MAF_USDA=2.5
NC_035092.1	21469351	.	C	G	.	.	MAF_INRAE=25.833;MAF_USDA=45.833
NC_035092.1	21469361	.	A	C,G	.	.	MAF_INRAE=42.105
NC_035092.1	21469371	.	G	T	.	.	MAF_INRAE=41.139;MAF_USDA=23.81
NC_035092.1	21469376	.	T	G	.	.	MAF_USDA=2.5
NC_035092.1	21469412	.	T	G	.	.	MAF_USDA=3.279
NC_035092.1	21469421	.	A	C	.	.	MAF_INRAE=21.519;MAF_USDA=28.824
NC_035092.1	21469432	.	G	C	.	.	MAF_INRAE=41.139;MAF_USDA=29.167
NC_035092.1	21469436	.	C	T	.	.	MAF_INRAE=25.833;MAF_USDA=48.824
NC_035092.1	21469455	.	A	C	.	.	MAF_INRAE=12.5;MAF_USDA=2.459
NC_035092.1	21469478	.	C	T	.	.	MAF_USDA=7.647
NC_035092.1	21469491	.	C	G	.	.	MAF_USDA=5.882
NC_035092.1	21469501	.	C	T	.	.	MAF_USDA=3.529
NC_035092.1	21469509	.	A	T	.	.	MAF_USDA=5.882
NC_035092.1	21469513	.	T	G	.	.	MAF_USDA=1.639
NC_035092.1	21469546	.	A	G	.	.	MAF_USDA=6.471
NC_035092.1	21469583	.	T	A	.	.	MAF_USDA=19.672
NC_035092.1	21469584	.	A	C	.	.	MAF_INRAE=25.833;MAF_USDA=47.059
NC_035092.1	21469588	.	T	A	.	.	MAF_INRAE=25.833;MAF_USDA=47.059
NC_035092.1	21469589	.	G	T	.	.	MAF_USDA=5.882
NC_035092.1	21469617	.	G	A	.	.	MAF_USDA=2.459
NC_035092.1	21469626	.	C	A	.	.	MAF_USDA=1.639
NC_035092.1	21469669	.	T	C	.	.	MAF_INRAE=25.833;MAF_USDA=47.059
NC_035092.1	21469682	.	C	A	.	.	MAF_USDA=2.459
NC_035092.1	21469683	.	G	T	.	.	MAF_INRAE=25.833;MAF_USDA=48.824
NC_035092.1	21469687	.	C	T	.	.	MAF_INRAE=15.0;MAF_USDA=30.0
NC_035092.1	21469735	.	T	C	.	.	MAF_INRAE=25.833;MAF_USDA=50.0
NC_035092.1	21469736	.	T	C	.	.	MAF_INRAE=25.833;MAF_USDA=50.0
NC_035092.1	21469750	.	T	C	.	.	MAF_INRAE=25.833;MAF_USDA=49.412
NC_035092.1	21469765	.	C	T	.	.	MAF_USDA=1.639
NC_035092.1	21469766	.	G	A	.	.	MAF_INRAE=41.139;MAF_USDA=42.941
NC_035092.1	21469835	.	G	A	.	.	MAF_USDA=1.639
NC_035092.1	21469897	.	C	A	.	.	MAF_USDA=5.882
NC_035092.1	21469966	.	A	T	.	.	MAF_INRAE=25.833
NC_035092.1	21470055	.	G	A	.	.	MAF_INRAE=25.0;MAF_USDA=47.647
NC_035092.1	21470156	.	G	A	.	.	MAF_INRAE=47.468;MAF_USDA=14.706
NC_035092.1	21470170	.	T	C	.	.	MAF_INRAE=25.833;MAF_USDA=46.471
NC_035092.1	21470174	.	G	T	.	.	MAF_USDA=4.706
NC_035092.1	21470180	.	A	G	.	.	MAF_USDA=3.279
NC_035092.1	21470364	.	G	A	.	.	MAF_INRAE=46.835;MAF_USDA=14.118
NC_035092.1	21470372	.	A	G	.	.	MAF_INRAE=26.667;MAF_USDA=47.059
NC_035092.1	21470377	.	T	C	.	.	MAF_INRAE=26.667;MAF_USDA=47.059
NC_035092.1	21470488	.	C	T	.	.	MAF_USDA=5.882
NC_035092.1	21470513	.	G	A	.	.	MAF_INRAE=11.667;MAF_USDA=1.639
NC_035092.1	21470530	.	G	C	.	.	MAF_USDA=4.706
NC_035092.1	21470666	.	C	T	.	.	MAF_INRAE=21.519;MAF_USDA=25.294
NC_035092.1	21470941	.	C	T	.	.	MAF_INRAE=25.833;MAF_USDA=42.941
NC_035092.1	21471065	.	T	C	.	.	MAF_INRAE=41.139;MAF_USDA=24.706
NC_035092.1	21471101	.	T	C	.	.	MAF_INRAE=26.667;MAF_USDA=45.294
NC_035092.1	21471142	.	G	A	.	.	MAF_INRAE=41.139;MAF_USDA=24.706
NC_035092.1	21471146	.	G	A	.	.	MAF_USDA=3.279
NC_035092.1	21471151	.	G	A	.	.	MAF_INRAE=25.833;MAF_USDA=47.059
NC_035092.1	21471162	.	G	T	.	.	MAF_USDA=2.459
NC_035092.1	21471193	.	C	T	.	.	MAF_INRAE=10.526;MAF_USDA=5.882
NC_035092.1	21471281	.	T	A	.	.	MAF_INRAE=13.333;MAF_USDA=5.882
NC_035092.1	21471308	.	C	A	.	.	MAF_INRAE=11.667
NC_035092.1	21471371	.	G	A	.	.	MAF_INRAE=5.263;MAF_USDA=4.118
NC_035092.1	21471503	.	A	G	.	.	MAF_INRAE=14.167;MAF_USDA=5.882
NC_035092.1	21471530	.	C	T	.	.	MAF_USDA=1.639
NC_035092.1	21471555	.	G	A	.	.	MAF_USDA=5.738
NC_035092.1	21471614	.	A	C	.	.	MAF_INRAE=13.333;MAF_USDA=5.882
NC_035092.1	21471615	.	T	A	.	.	MAF_INRAE=13.333;MAF_USDA=5.882
NC_035092.1	21471657	.	C	T	.	.	MAF_USDA=4.098
NC_035092.1	21471697	.	A	C	.	.	MAF_USDA=5.294
NC_035092.1	21471705	.	A	G	.	.	MAF_INRAE=13.333;MAF_USDA=5.294
NC_035092.1	21471750	.	G	A	.	.	MAF_USDA=4.098
NC_035092.1	21471753	.	G	A	.	.	MAF_USDA=9.412
NC_035092.1	21471788	.	A	G	.	.	MAF_INRAE=41.139
NC_035092.1	21471795	.	G	T	.	.	MAF_USDA=8.235
NC_035092.1	21471798	.	T	A	.	.	MAF_USDA=4.918
NC_035092.1	21471799	.	A	G	.	.	MAF_USDA=4.918
NC_035092.1	21471800	.	T	C	.	.	MAF_USDA=4.918
NC_035092.1	21471803	.	A	G	.	.	MAF_USDA=15.294
NC_035092.1	21471815	.	T	A	.	.	MAF_USDA=10.0
NC_035092.1	21471822	.	G	C	.	.	MAF_USDA=4.098
NC_035092.1	21471825	.	A	T	.	.	MAF_USDA=4.098
NC_035092.1	21471828	.	C	T	.	.	MAF_INRAE=41.772;MAF_USDA=10.656
NC_035092.1	21471866	.	G	A	.	.	MAF_USDA=13.529
NC_035092.1	21471870	.	G	A	.	.	MAF_USDA=8.197
NC_035092.1	21471909	.	C	T	.	.	MAF_USDA=2.5
NC_035092.1	21471959	.	G	A	.	.	MAF_USDA=5.882
NC_035092.1	21471978	.	T	G	.	.	MAF_INRAE=31.013;MAF_USDA=32.353
NC_035092.1	21471992	.	C	A	.	.	MAF_USDA=4.098
NC_035092.1	21471993	.	T	C	.	.	MAF_USDA=4.918
NC_035092.1	21472007	.	G	A	.	.	MAF_USDA=4.918
NC_035092.1	21472008	.	C	T	.	.	MAF_USDA=5.738
NC_035092.1	21472011	.	G	C	.	.	MAF_INRAE=41.139;MAF_USDA=22.353
NC_035092.1	21472021	.	T	C	.	.	MAF_USDA=4.918
NC_035092.1	21472044	.	G	A	.	.	MAF_USDA=4.098
NC_035092.1	21472047	.	G	A	.	.	MAF_USDA=4.098
NC_035092.1	21472056	.	A	G	.	.	MAF_INRAE=12.5;MAF_USDA=39.412
NC_035092.1	21472155	.	A	G	.	.	MAF_USDA=1.639
NC_035092.1	21472164	.	A	C	.	.	MAF_INRAE=12.5;MAF_USDA=41.176
NC_035092.1	21472188	.	T	A	.	.	MAF_INRAE=41.139;MAF_USDA=23.529
NC_035092.1	21472212	.	G	A	.	.	MAF_INRAE=13.333;MAF_USDA=5.882
NC_035092.1	21472237	.	A	G	.	.	MAF_INRAE=12.5;MAF_USDA=40.0
NC_035092.1	21472270	.	A	C	.	.	MAF_INRAE=13.333;MAF_USDA=5.738
NC_035092.1	21472285	.	T	A	.	.	MAF_INRAE=41.139;MAF_USDA=23.529
NC_035092.1	21472296	.	A	G	.	.	MAF_USDA=5.882
NC_035092.1	21472304	.	C	A	.	.	MAF_INRAE=25.833;MAF_USDA=45.882
NC_035092.1	21472330	.	C	T	.	.	MAF_INRAE=13.333;MAF_USDA=6.471
NC_035092.1	21472334	.	A	T	.	.	MAF_INRAE=25.833;MAF_USDA=45.294
NC_035092.1	21472335	.	C	G	.	.	MAF_INRAE=25.833;MAF_USDA=45.882
NC_035092.1	21472344	.	C	T	.	.	MAF_INRAE=25.833;MAF_USDA=45.882
NC_035092.1	21472357	.	C	A	.	.	MAF_INRAE=25.833;MAF_USDA=45.294
NC_035092.1	21472368	.	C	G	.	.	MAF_INRAE=25.833;MAF_USDA=45.294
NC_035092.1	21472380	.	C	T	.	.	MAF_INRAE=50.0;MAF_USDA=23.529
NC_035092.1	21472419	.	A	T	.	.	MAF_INRAE=12.5;MAF_USDA=33.333
NC_035092.1	21472447	.	G	T	.	.	MAF_INRAE=12.5;MAF_USDA=33.333
NC_035092.1	21472454	.	T	A	.	.	MAF_INRAE=12.5;MAF_USDA=39.412
NC_035092.1	21472483	.	C	T	.	.	MAF_INRAE=13.333;MAF_USDA=39.412
NC_035092.1	21472484	.	A	G	.	.	MAF_INRAE=13.333;MAF_USDA=40.0
NC_035092.1	21472512	.	C	T	.	.	MAF_USDA=2.459
NC_035092.1	21472516	.	T	G	.	.	MAF_INRAE=31.646;MAF_USDA=30.0
NC_035092.1	21472532	.	G	C	.	.	MAF_INRAE=21.519;MAF_USDA=30.0
NC_035092.1	21472547	.	G	C	.	.	MAF_INRAE=13.333;MAF_USDA=5.882
NC_035092.1	21472591	.	A	T	.	.	MAF_INRAE=31.013;MAF_USDA=30.0
NC_035092.1	21472646	.	G	A	.	.	MAF_INRAE=13.333;MAF_USDA=5.882
NC_035092.1	21472681	.	C	T	.	.	MAF_INRAE=46.667
NC_035092.1	21472693	.	G	C	.	.	MAF_USDA=4.167
NC_035092.1	21472725	.	C	T	.	.	MAF_INRAE=13.333;MAF_USDA=6.471
NC_035092.1	21472746	.	A	G	.	.	MAF_USDA=4.098
NC_035092.1	21472748	.	G	A	.	.	MAF_USDA=4.098
NC_035092.1	21472754	.	G	A	.	.	MAF_INRAE=20.886;MAF_USDA=30.588
NC_035092.1	21472799	.	A	G	.	.	MAF_INRAE=14.167;MAF_USDA=39.412
NC_035092.1	21472842	.	A	G	.	.	MAF_INRAE=8.228
NC_035092.1	21472865	.	G	A	.	.	MAF_INRAE=21.519;MAF_USDA=31.176
NC_035092.1	21472877	.	T	C	.	.	MAF_INRAE=12.5;MAF_USDA=16.471
NC_035092.1	21472937	.	T	A	.	.	MAF_INRAE=21.519;MAF_USDA=30.588
NC_035092.1	21472938	.	C	A	.	.	MAF_USDA=1.639
NC_035092.1	21472952	.	A	G	.	.	MAF_INRAE=21.519;MAF_USDA=30.588
NC_035092.1	21472972	.	A	C	.	.	MAF_USDA=3.279
NC_035092.1	21472982	.	T	G	.	.	MAF_INRAE=25.833;MAF_USDA=45.882
NC_035092.1	21472998	.	G	A	.	.	MAF_INRAE=13.333;MAF_USDA=5.882
NC_035092.1	21473025	.	A	G	.	.	MAF_INRAE=42.105;MAF_USDA=21.176
NC_035092.1	21473027	.	A	G	.	.	MAF_USDA=45.294
NC_035092.1	21473072	.	C	T	.	.	MAF_USDA=2.459
NC_035092.1	21473127	.	G	T	.	.	MAF_INRAE=21.519;MAF_USDA=31.176
NC_035092.1	21473140	.	T	G	.	.	MAF_USDA=4.098
NC_035092.1	21473157	.	G	T	.	.	MAF_USDA=9.836
NC_035092.1	21473192	.	C	G	.	.	MAF_INRAE=31.013
NC_035092.1	21473210	.	A	G	.	.	MAF_USDA=10.417
NC_035092.1	21473214	.	A	C	.	.	MAF_INRAE=31.013;MAF_USDA=37.5
NC_035092.1	21473215	.	T	A	.	.	MAF_USDA=10.417
NC_035092.1	21473220	.	T	C	.	.	MAF_USDA=10.417
NC_035092.1	21473225	.	G	A	.	.	MAF_USDA=10.417
NC_035092.1	21473244	.	G	T	.	.	MAF_USDA=1.639
NC_035092.1	21473248	.	C	T	.	.	MAF_USDA=10.417
NC_035092.1	21473256	.	G	A	.	.	MAF_INRAE=21.519;MAF_USDA=24.118
NC_035092.1	21473257	.	T	G	.	.	MAF_USDA=8.333
NC_035092.1	21473268	.	T	C	.	.	MAF_USDA=1.639
NC_035092.1	21473269	.	A	G	.	.	MAF_USDA=8.333
NC_035092.1	21473372	.	G	T	.	.	MAF_USDA=37.5
NC_035092.1	21473451	.	C	T	.	.	MAF_USDA=4.098
NC_035092.1	21473494	.	T	G	.	.	MAF_INRAE=21.519;MAF_USDA=30.0
NC_035092.1	21473518	.	C	A	.	.	MAF_INRAE=13.333;MAF_USDA=5.882
NC_035092.1	21473595	.	T	G	.	.	MAF_INRAE=20.886;MAF_USDA=30.588
NC_035092.1	21473663	.	C	T	.	.	MAF_INRAE=21.519;MAF_USDA=30.588
NC_035092.1	21473711	.	C	T	.	.	MAF_INRAE=41.139;MAF_USDA=24.118
NC_035092.1	21473729	.	G	T	.	.	MAF_INRAE=21.519;MAF_USDA=24.118
NC_035092.1	21473747	.	C	A	.	.	MAF_INRAE=21.519;MAF_USDA=29.412
NC_035092.1	21473831	.	G	A	.	.	MAF_INRAE=21.519;MAF_USDA=31.176
NC_035092.1	21473863	.	C	A	.	.	MAF_INRAE=21.519;MAF_USDA=30.588
NC_035092.1	21473865	.	C	T	.	.	MAF_INRAE=15.0;MAF_USDA=30.0
NC_035092.1	21473881	.	T	G	.	.	MAF_INRAE=11.667;MAF_USDA=1.765
NC_035092.1	21473939	.	T	C	.	.	MAF_INRAE=21.519;MAF_USDA=30.588
NC_035092.1	21473980	.	T	C	.	.	MAF_INRAE=21.519;MAF_USDA=30.588
NC_035092.1	21473983	.	A	G	.	.	MAF_INRAE=15.0;MAF_USDA=30.588
NC_035092.1	21473985	.	G	A	.	.	MAF_USDA=2.459
NC_035092.1	21474015	.	C	T	.	.	MAF_INRAE=21.519;MAF_USDA=30.0
NC_035092.1	21474070	.	C	T	.	.	MAF_INRAE=21.519;MAF_USDA=30.588
NC_035092.1	21474196	.	G	C	.	.	MAF_INRAE=20.886;MAF_USDA=33.333
NC_035092.1	21474272	.	T	A	.	.	MAF_INRAE=21.519;MAF_USDA=30.588
NC_035092.1	21474377	.	G	A	.	.	MAF_INRAE=10.833;MAF_USDA=3.279
NC_035092.1	21474378	.	A	T	.	.	MAF_INRAE=5.263;MAF_USDA=4.706
NC_035092.1	21474479	.	C	A	.	.	MAF_INRAE=21.519;MAF_USDA=29.412
NC_035092.1	21474480	.	C	A	.	.	MAF_INRAE=15.0;MAF_USDA=29.412
NC_035092.1	21474484	.	G	A	.	.	MAF_INRAE=15.0;MAF_USDA=29.412
NC_035092.1	21474561	.	A	G	.	.	MAF_INRAE=21.519;MAF_USDA=30.0
NC_035092.1	21474571	.	G	T	.	.	MAF_USDA=1.639
NC_035092.1	21474610	.	T	G	.	.	MAF_USDA=12.941
NC_035092.1	21474646	.	G	A	.	.	MAF_USDA=2.459
NC_035092.1	21474691	.	C	A	.	.	MAF_INRAE=21.519;MAF_USDA=20.588
NC_035092.1	21474697	.	A	G	.	.	MAF_INRAE=21.519;MAF_USDA=30.588
NC_035092.1	21474838	.	C	A	.	.	MAF_INRAE=21.519;MAF_USDA=24.118
NC_035092.1	21474846	.	T	G	.	.	MAF_INRAE=31.646;MAF_USDA=34.706
NC_035092.1	21474855	.	G	A	.	.	MAF_INRAE=21.519;MAF_USDA=30.588
NC_035092.1	21474915	.	G	T	.	.	MAF_INRAE=21.519;MAF_USDA=30.0
NC_035092.1	21474930	.	G	C	.	.	MAF_INRAE=21.519;MAF_USDA=30.588
NC_035092.1	21474935	.	T	C	.	.	MAF_USDA=2.459
NC_035092.1	21474947	.	T	A	.	.	MAF_USDA=3.279
NC_035092.1	21474964	.	C	A	.	.	MAF_INRAE=11.667
NC_035092.1	21474990	.	C	A	.	.	MAF_INRAE=3.333
NC_035092.1	21475028	.	A	G	.	.	MAF_INRAE=21.519;MAF_USDA=29.412
NC_035092.1	21475032	.	T	G	.	.	MAF_INRAE=12.5;MAF_USDA=4.167
NC_035092.1	21475416	.	G	A	.	.	MAF_INRAE=20.886;MAF_USDA=22.941
NC_035092.1	21475444	.	T	G	.	.	MAF_USDA=38.824
NC_035092.1	21475481	.	C	A	.	.	MAF_USDA=2.5
NC_035092.1	21475484	.	A	T	.	.	MAF_USDA=12.5
NC_035092.1	21475753	.	G	T	.	.	MAF_INRAE=21.519;MAF_USDA=30.588
NC_035092.1	21475777	.	G	C	.	.	MAF_USDA=1.639
NC_035092.1	21475779	.	G	A	.	.	MAF_INRAE=13.333;MAF_USDA=4.706
NC_035092.1	21475868	.	G	C	.	.	MAF_INRAE=14.167;MAF_USDA=5.882
NC_035092.1	21476163	.	C	T	.	.	MAF_INRAE=3.333;MAF_USDA=3.529
NC_035092.1	21476167	.	A	T	.	.	MAF_USDA=2.353
NC_035092.1	21476228	.	A	G	.	.	MAF_USDA=1.639
NC_035092.1	21476229	.	C	A	.	.	MAF_USDA=2.459
NC_035092.1	21476300	.	G	A	.	.	MAF_USDA=4.098
NC_035092.1	21476400	.	G	C	.	.	MAF_USDA=1.639
NC_035092.1	21476426	.	T	C	.	.	MAF_INRAE=1.667
NC_035092.1	21476441	.	C	T	.	.	MAF_INRAE=14.557;MAF_USDA=44.706
NC_035092.1	21476592	.	A	G	.	.	MAF_INRAE=5.063;MAF_USDA=4.098
NC_035092.1	21476608	.	T	A	.	.	MAF_USDA=2.353
NC_035092.1	21476682	.	A	G	.	.	MAF_USDA=4.098
NC_035092.1	21476735	.	A	T	.	.	MAF_INRAE=31.013;MAF_USDA=10.0
NC_035092.1	21476829	.	G	A	.	.	MAF_USDA=2.459
NC_035092.1	21476966	.	C	T	.	.	MAF_USDA=1.639
NC_035092.1	21477151	.	A	C	.	.	MAF_INRAE=36.709;MAF_USDA=25.294
NC_035092.1	21477282	.	C	A	.	.	MAF_INRAE=25.949;MAF_USDA=39.881
NC_035092.1	21477356	.	G	C	.	.	MAF_INRAE=26.582
NC_035092.1	21477357	.	G	A	.	.	MAF_USDA=10.417
NC_035092.1	21477456	.	G	A	.	.	MAF_USDA=10.656
NC_035092.1	21477618	.	G	A	.	.	MAF_INRAE=46.203;MAF_USDA=20.588
NC_035092.1	21477732	.	G	A	.	.	MAF_INRAE=13.924;MAF_USDA=2.083
NC_035092.1	21477739	.	C	A	.	.	MAF_INRAE=44.937;MAF_USDA=20.0
NC_035092.1	21477845	.	G	A	.	.	MAF_USDA=1.639
NC_035092.1	21478021	.	G	T	.	.	MAF_USDA=2.083
NC_035092.1	21478062	.	T	G	.	.	MAF_USDA=4.167
NC_035092.1	21479492	.	T	A	.	.	MAF_USDA=10.417
NC_035092.1	21479507	.	T	C	.	.	MAF_USDA=4.098
NC_035092.1	21479533	.	T	G	.	.	MAF_USDA=8.197
NC_035092.1	21479536	.	C	G	.	.	MAF_INRAE=3.333;MAF_USDA=20.833
NC_035092.1	21479543	.	A	C	.	.	MAF_USDA=4.098
NC_035092.1	21479546	.	C	T	.	.	MAF_USDA=4.098
NC_035092.1	21479547	.	A	T	.	.	MAF_USDA=5.738
NC_035092.1	21479548	.	C	A	.	.	MAF_INRAE=42.105;MAF_USDA=31.25
NC_035092.1	21479555	.	T	A	.	.	MAF_USDA=4.918
NC_035092.1	21479556	.	G	A	.	.	MAF_USDA=5.738
NC_035092.1	21479559	.	C	T	.	.	MAF_USDA=6.557
NC_035092.1	21479563	.	AAAATG	AAAATA	.	.	MAF_USDA=33.333
NC_035092.1	21479568	.	G	A	.	.	MAF_INRAE=50.0;MAF_USDA=25.41
NC_035092.1	21479575	.	A	C	.	.	MAF_USDA=4.098
NC_035092.1	21479594	.	G	T	.	.	MAF_INRAE=42.105;MAF_USDA=32.353
NC_035092.1	21479603	.	G	A	.	.	MAF_INRAE=41.772
NC_035092.1	21479606	.	A	C	.	.	MAF_INRAE=49.167
NC_035092.1	21479607	.	A	C	.	.	MAF_USDA=5.882
NC_035092.1	21479611	.	T	A	.	.	MAF_INRAE=3.797
NC_035092.1	21479616	.	A	C	.	.	MAF_USDA=4.098
NC_035092.1	21479618	.	G	T	.	.	MAF_INRAE=3.797
NC_035092.1	21479621	.	T	G	.	.	MAF_USDA=3.279
NC_035092.1	21479637	.	T	G	.	.	MAF_USDA=6.557
NC_035092.1	21479639	.	A	C	.	.	MAF_USDA=9.412
NC_035092.1	21479641	.	T	G	.	.	MAF_USDA=9.412
NC_035092.1	21479645	.	T	A	.	.	MAF_USDA=4.098
NC_035092.1	21479647	.	T	G	.	.	MAF_INRAE=14.167;MAF_USDA=15.294
NC_035092.1	21479654	.	A	T	.	.	MAF_USDA=3.279
NC_035092.1	21479655	.	T	C	.	.	MAF_USDA=2.459
NC_035092.1	21479661	.	C	T	.	.	MAF_USDA=17.059
NC_035092.1	21479662	.	G	A	.	.	MAF_USDA=5.294
NC_035092.1	21479666	.	G	A	.	.	MAF_INRAE=15.833
NC_035092.1	21479672	.	T	A	.	.	MAF_INRAE=5.063;MAF_USDA=20.0
NC_035092.1	21479687	.	G	T	.	.	MAF_USDA=2.459
NC_035092.1	21479692	.	C	T	.	.	MAF_USDA=2.459
NC_035092.1	21479697	.	C	T	.	.	MAF_INRAE=14.167;MAF_USDA=19.412
NC_035092.1	21479730	.	A	G	.	.	MAF_INRAE=14.557;MAF_USDA=21.765
NC_035092.1	21479757	.	T	A	.	.	MAF_USDA=20.0
NC_035092.1	21479775	.	C	A	.	.	MAF_INRAE=13.333;MAF_USDA=4.706
NC_035092.1	21479812	.	T	A	.	.	MAF_INRAE=13.333;MAF_USDA=5.882
NC_035092.1	21479815	.	A	G	.	.	MAF_INRAE=13.333;MAF_USDA=5.882
NC_035092.1	21479826	.	C	A	.	.	MAF_INRAE=13.291
NC_035092.1	21479840	.	C	A	.	.	MAF_USDA=2.459
NC_035092.1	21479863	.	A	T	.	.	MAF_INRAE=21.519;MAF_USDA=23.529
NC_035092.1	21479904	.	G	T	.	.	MAF_INRAE=13.333;MAF_USDA=38.824
NC_035092.1	21479905	.	T	A	.	.	MAF_USDA=2.459
NC_035092.1	21479907	.	C	A	.	.	MAF_USDA=1.639
NC_035092.1	21479937	.	G	A	.	.	MAF_USDA=4.098
NC_035092.1	21479998	.	C	T	.	.	MAF_USDA=4.098
NC_035092.1	21480049	.	T	C	.	.	MAF_INRAE=5.063;MAF_USDA=39.412
NC_035092.1	21480086	.	C	T	.	.	MAF_USDA=3.279
NC_035092.1	21480156	.	A	C	.	.	MAF_USDA=6.557
NC_035092.1	21480179	.	T	C	.	.	MAF_INRAE=20.253;MAF_USDA=11.905
NC_035092.1	21480222	.	A	T	.	.	MAF_INRAE=11.667;MAF_USDA=5.882
NC_035092.1	21480260	.	T	G	.	.	MAF_USDA=4.098
NC_035092.1	21480267	.	T	C	.	.	MAF_USDA=2.459
NC_035092.1	21480292	.	T	C	.	.	MAF_INRAE=36.709;MAF_USDA=31.176
NC_035092.1	21480334	.	G	A	.	.	MAF_USDA=1.667
NC_035092.1	21480374	.	G	A	.	.	MAF_INRAE=36.076;MAF_USDA=30.588
NC_035092.1	21480376	.	G	T	.	.	MAF_INRAE=17.5;MAF_USDA=48.235
NC_035092.1	21480401	.	T	A	.	.	MAF_INRAE=14.557;MAF_USDA=49.412
NC_035092.1	21480405	.	G	T	.	.	MAF_INRAE=17.5;MAF_USDA=45.294
NC_035092.1	21480435	.	A	G	.	.	MAF_INRAE=18.333;MAF_USDA=45.882
NC_035092.1	21480523	.	G	C	.	.	MAF_USDA=1.639
NC_035092.1	21480534	.	C	A	.	.	MAF_INRAE=21.519;MAF_USDA=31.25
NC_035092.1	21480637	.	G	T	.	.	MAF_INRAE=14.557;MAF_USDA=45.882
NC_035092.1	21480650	.	A	G	.	.	MAF_USDA=3.279
NC_035092.1	21480652	.	G	A	.	.	MAF_USDA=3.279
NC_035092.1	21480663	.	C	T	.	.	MAF_INRAE=15.19;MAF_USDA=47.647
NC_035092.1	21480664	.	G	A	.	.	MAF_INRAE=21.519;MAF_USDA=23.529
NC_035092.1	21480668	.	A	G	.	.	MAF_INRAE=15.19;MAF_USDA=47.647
NC_035092.1	21480688	.	G	A	.	.	MAF_INRAE=21.519;MAF_USDA=23.529
NC_035092.1	21480963	.	C	T	.	.	MAF_USDA=14.583
NC_035092.1	21481088	.	T	A	.	.	MAF_USDA=1.695
NC_035092.1	21481090	.	A	T	.	.	MAF_INRAE=36.709;MAF_USDA=28.313
NC_035092.1	21481105	.	C	T	.	.	MAF_INRAE=36.709;MAF_USDA=28.313
NC_035092.1	21481162	.	A	C	.	.	MAF_INRAE=36.076
NC_035092.1	21481163	.	G	A	.	.	MAF_INRAE=12.5;MAF_USDA=8.824
NC_035092.1	21481171	.	G	A	.	.	MAF_INRAE=4.43;MAF_USDA=18.824
NC_035092.1	21481191	.	C	A	.	.	MAF_INRAE=4.43;MAF_USDA=6.548
NC_035092.1	21481200	.	C	T	.	.	MAF_INRAE=4.167;MAF_USDA=6.25
NC_035092.1	21481201	.	C	T	.	.	MAF_USDA=16.667
NC_035092.1	21481241	.	C	A	.	.	MAF_USDA=27.083
NC_035092.1	21481243	.	G	A	.	.	MAF_INRAE=1.667
NC_035092.1	21481294	.	T	C	.	.	MAF_INRAE=29.167;MAF_USDA=37.5
NC_035092.1	21481340	.	G	A	.	.	MAF_INRAE=30.0;MAF_USDA=37.5
NC_035092.1	21481368	.	T	G	.	.	MAF_INRAE=3.165;MAF_USDA=8.333
NC_035092.1	21481399	.	C	A	.	.	MAF_INRAE=2.5
NC_035092.1	21481400	.	C	A	.	.	MAF_INRAE=2.5
NC_035092.1	21481402	.	T	A	.	.	MAF_INRAE=2.5
NC_035092.1	21481429	.	T	G	.	.	MAF_INRAE=13.291;MAF_USDA=1.765
NC_035092.1	21481444	.	T	A	.	.	MAF_INRAE=4.167
NC_035092.1	21481525	.	A	G	.	.	MAF_INRAE=36.709
NC_035092.1	21481527	.	T	C	.	.	MAF_INRAE=33.333;MAF_USDA=31.928
NC_035092.1	21481647	.	T	C	.	.	MAF_INRAE=47.368;MAF_USDA=33.333
NC_035092.1	21481727	.	G	T	.	.	MAF_USDA=2.41
NC_035092.1	21481745	.	G	A	.	.	MAF_USDA=1.667
NC_035092.1	21481793	.	A	G	.	.	MAF_USDA=3.333
NC_035092.1	21481794	.	T	A	.	.	MAF_USDA=3.333
NC_035092.1	21481816	.	C	T	.	.	MAF_USDA=2.5
NC_035092.1	21481821	.	C	T	.	.	MAF_USDA=3.333
NC_035092.1	21481862	.	G	A	.	.	MAF_INRAE=12.5;MAF_USDA=4.167
NC_035092.1	21481865	.	G	A	.	.	MAF_INRAE=14.557;MAF_USDA=45.783
NC_035092.1	21481881	.	C	T	.	.	MAF_INRAE=12.5;MAF_USDA=6.024
NC_035092.1	21481892	.	G	A	.	.	MAF_INRAE=14.557;MAF_USDA=43.976
NC_035092.1	21482019	.	T	C	.	.	MAF_INRAE=32.911;MAF_USDA=30.357
NC_035092.1	21482044	.	T	G	.	.	MAF_INRAE=32.911;MAF_USDA=29.412
NC_035092.1	21482184	.	C	G	.	.	MAF_USDA=2.976
NC_035092.1	21482207	.	G	C	.	.	MAF_INRAE=10.0
NC_035092.1	21482231	.	A	C	.	.	MAF_USDA=33.333
NC_035092.1	21482232	.	A	C	.	.	MAF_USDA=33.333
NC_035092.1	21482233	.	A	T	.	.	MAF_USDA=33.333
NC_035092.1	21482237	.	C	G	.	.	MAF_INRAE=33.333;MAF_USDA=28.313
NC_035092.1	21482247	.	C	T	.	.	MAF_USDA=4.098
NC_035092.1	21482280	.	G	A	.	.	MAF_USDA=2.459
NC_035092.1	21482352	.	G	A	.	.	MAF_USDA=6.557
NC_035092.1	21482367	.	A	G	.	.	MAF_INRAE=21.519;MAF_USDA=23.529
NC_035092.1	21482421	.	A	G	.	.	MAF_USDA=2.459
NC_035092.1	21482422	.	C	T	.	.	MAF_INRAE=21.519;MAF_USDA=24.118
NC_035092.1	21482438	.	G	C	.	.	MAF_USDA=12.353
NC_035092.1	21482565	.	A	T	.	.	MAF_USDA=12.353
NC_035092.1	21482589	.	T	A	.	.	MAF_USDA=28.235
NC_035092.1	21482590	.	A	T	.	.	MAF_USDA=27.647
NC_035092.1	21482591	.	T	A	.	.	MAF_USDA=28.235
NC_035092.1	21482619	.	A	T	.	.	MAF_USDA=3.529
NC_035092.1	21482624	.	T	C	.	.	MAF_INRAE=36.709;MAF_USDA=28.571
NC_035092.1	21482635	.	A	T	.	.	MAF_INRAE=15.19;MAF_USDA=44.048
NC_035092.1	21482668	.	G	T	.	.	MAF_INRAE=36.709;MAF_USDA=30.0
NC_035092.1	21482712	.	G	C	.	.	MAF_INRAE=5.063;MAF_USDA=9.412
NC_035092.1	21482718	.	G	A	.	.	MAF_USDA=1.639
NC_035092.1	21482740	.	C	T	.	.	MAF_INRAE=20.886;MAF_USDA=23.81
NC_035092.1	21482745	.	A	G	.	.	MAF_INRAE=36.709;MAF_USDA=27.381
NC_035092.1	21482750	.	G	A	.	.	MAF_USDA=3.279
NC_035092.1	21482824	.	G	T	.	.	MAF_INRAE=36.709;MAF_USDA=27.647
NC_035092.1	21483090	.	T	G	.	.	MAF_USDA=4.098
NC_035092.1	21483095	.	T	C	.	.	MAF_INRAE=36.076;MAF_USDA=30.0
NC_035092.1	21483100	.	A	C	.	.	MAF_INRAE=36.076;MAF_USDA=30.0
NC_035092.1	21483139	.	T	A	.	.	MAF_USDA=1.639
NC_035092.1	21483309	.	A	G	.	.	MAF_INRAE=36.709;MAF_USDA=27.647
NC_035092.1	21483318	.	C	A	.	.	MAF_INRAE=5.063;MAF_USDA=20.588
NC_035092.1	21483344	.	T	G	.	.	MAF_INRAE=21.519;MAF_USDA=23.529
NC_035092.1	21483347	.	C	T	.	.	MAF_USDA=1.639
NC_035092.1	21483476	.	G	A	.	.	MAF_USDA=3.279
NC_035092.1	21483629	.	A	C	.	.	MAF_INRAE=36.076;MAF_USDA=27.647
NC_035092.1	21483656	.	G	C	.	.	MAF_INRAE=36.076;MAF_USDA=27.059
NC_035092.1	21483685	.	G	A	.	.	MAF_INRAE=21.519;MAF_USDA=21.176
NC_035092.1	21483720	.	G	A	.	.	MAF_INRAE=37.342;MAF_USDA=30.0
NC_035092.1	21483795	.	C	T	.	.	MAF_INRAE=36.709;MAF_USDA=31.765
NC_035092.1	21483808	.	T	G	.	.	MAF_USDA=2.941
NC_035092.1	21483843	.	A	G	.	.	MAF_INRAE=18.987;MAF_USDA=8.235
NC_035092.1	21483892	.	T	C	.	.	MAF_USDA=2.459
NC_035092.1	21483893	.	C	A	.	.	MAF_INRAE=36.709;MAF_USDA=30.588
NC_035092.1	21483905	.	C	A	.	.	MAF_INRAE=19.62;MAF_USDA=11.765
NC_035092.1	21483932	.	C	T	.	.	MAF_USDA=4.918
NC_035092.1	21483948	.	C	A	.	.	MAF_INRAE=13.333;MAF_USDA=6.25
NC_035092.1	21483951	.	C	T	.	.	MAF_INRAE=13.333;MAF_USDA=6.25
NC_035092.1	21484036	.	G	A	.	.	MAF_INRAE=36.709;MAF_USDA=27.647
NC_035092.1	21484065	.	A	G	.	.	MAF_USDA=4.098
NC_035092.1	21484068	.	T	A	.	.	MAF_INRAE=36.709;MAF_USDA=30.0
NC_035092.1	21484069	.	T	A	.	.	MAF_INRAE=33.333;MAF_USDA=30.0
NC_035092.1	21484117	.	T	C	.	.	MAF_INRAE=20.253;MAF_USDA=11.765
NC_035092.1	21484118	.	G	A	.	.	MAF_INRAE=33.333;MAF_USDA=31.176
NC_035092.1	21484153	.	T	C	.	.	MAF_INRAE=21.519;MAF_USDA=24.118
NC_035092.1	21484187	.	T	C	.	.	MAF_INRAE=17.722;MAF_USDA=3.279
NC_035092.1	21484249	.	A	G	.	.	MAF_INRAE=15.19;MAF_USDA=45.294
NC_035092.1	21484253	.	A	G	.	.	MAF_INRAE=33.333;MAF_USDA=27.059
NC_035092.1	21484280	.	T	C	.	.	MAF_INRAE=36.709;MAF_USDA=29.412
NC_035092.1	21484364	.	C	T	.	.	MAF_USDA=4.098
NC_035092.1	21484505	.	T	C	.	.	MAF_USDA=3.279
NC_035092.1	21484556	.	G	A	.	.	MAF_USDA=2.459
NC_035092.1	21484625	.	C	T	.	.	MAF_INRAE=5.063;MAF_USDA=34.706
NC_035092.1	21484626	.	G	T	.	.	MAF_USDA=3.279
NC_035092.1	21484648	.	G	T	.	.	MAF_USDA=4.918
NC_035092.1	21484654	.	G	A	.	.	MAF_INRAE=5.063;MAF_USDA=17.059
NC_035092.1	21484660	.	G	A	.	.	MAF_USDA=3.279
NC_035092.1	21484678	.	T	G	.	.	MAF_USDA=1.667
NC_035092.1	21484766	.	T	C	.	.	MAF_INRAE=44.304;MAF_USDA=26.471
NC_035092.1	21484767	.	G	T	.	.	MAF_INRAE=5.0;MAF_USDA=32.941
NC_035092.1	21484820	.	C	T	.	.	MAF_INRAE=34.81;MAF_USDA=15.882
NC_035092.1	21484884	.	G	C	.	.	MAF_INRAE=5.063;MAF_USDA=4.098
NC_035092.1	21484912	.	T	G	.	.	MAF_INRAE=45.57;MAF_USDA=25.882
NC_035092.1	21484955	.	C	T	.	.	MAF_USDA=2.459
NC_035092.1	21485036	.	G	A	.	.	MAF_USDA=1.639
NC_035092.1	21485073	.	G	A	.	.	MAF_USDA=3.279
NC_035092.1	21485114	.	A	G	.	.	MAF_USDA=2.459
NC_035092.1	21485117	.	C	A	.	.	MAF_USDA=2.459
NC_035092.1	21485173	.	C	T	.	.	MAF_USDA=3.279
NC_035092.1	21485231	.	A	G	.	.	MAF_INRAE=47.368;MAF_USDA=26.471
NC_035092.1	21485241	.	A	G	.	.	MAF_INRAE=47.368;MAF_USDA=25.882
NC_035092.1	21485281	.	A	G	.	.	MAF_INRAE=47.368;MAF_USDA=27.647
NC_035092.1	21485339	.	C	T	.	.	MAF_USDA=1.639
NC_035092.1	21485352	.	G	A	.	.	MAF_INRAE=47.368;MAF_USDA=31.765
NC_035092.1	21485357	.	G	A	.	.	MAF_INRAE=47.368;MAF_USDA=25.882
NC_035092.1	21485374	.	C	T	.	.	MAF_USDA=35.294
NC_035092.1	21485957	.	G	A	.	.	MAF_USDA=3.39
NC_035092.1	21485962	.	T	C	.	.	MAF_USDA=24.096
NC_035092.1	21486096	.	T	C	.	.	MAF_INRAE=3.333;MAF_USDA=8.333
NC_035092.1	21486123	.	T	C	.	.	MAF_INRAE=37.342;MAF_USDA=22.941
NC_035092.1	21486127	.	T	C	.	.	MAF_INRAE=44.167;MAF_USDA=25.882
NC_035092.1	21486169	.	A	T	.	.	MAF_USDA=1.667
NC_035092.1	21486272	.	A	T	.	.	MAF_INRAE=5.063
NC_035092.1	21486285	.	A	T	.	.	MAF_USDA=1.639
NC_035092.1	21486413	.	T	G	.	.	MAF_USDA=10.417
NC_035092.1	21486599	.	C	A	.	.	MAF_USDA=3.571
NC_035092.1	21486612	.	C	A	.	.	MAF_USDA=2.459
NC_035092.1	21486765	.	C	T	.	.	MAF_INRAE=11.667;MAF_USDA=2.459
NC_035092.1	21486832	.	A	T	.	.	MAF_USDA=3.279
NC_035092.1	21486903	.	T	C	.	.	MAF_INRAE=44.937;MAF_USDA=28.824
NC_035092.1	21486928	.	A	G	.	.	MAF_INRAE=1.667;MAF_USDA=1.639
NC_035092.1	21486971	.	C	A	.	.	MAF_USDA=3.279
NC_035092.1	21487001	.	A	T	.	.	MAF_USDA=1.639
NC_035092.1	21487120	.	A	T	.	.	MAF_INRAE=42.405;MAF_USDA=42.353
NC_035092.1	21487176	.	A	G	.	.	MAF_INRAE=44.937;MAF_USDA=29.412
NC_035092.1	21487178	.	A	G	.	.	MAF_USDA=3.279
NC_035092.1	21487206	.	T	A	.	.	MAF_INRAE=13.333
NC_035092.1	21487253	.	C	T	.	.	MAF_USDA=3.279
NC_035092.1	21487286	.	A	T	.	.	MAF_USDA=3.279
NC_035092.1	21487287	.	A	C	.	.	MAF_USDA=7.377
NC_035092.1	21487303	.	C	A	.	.	MAF_USDA=1.639
NC_035092.1	21487313	.	C	T	.	.	MAF_INRAE=31.579;MAF_USDA=11.765
NC_035092.1	21487332	.	A	C	.	.	MAF_INRAE=38.608;MAF_USDA=30.0
NC_035092.1	21487335	.	G	T	.	.	MAF_USDA=1.639
NC_035092.1	21487359	.	T	A	.	.	MAF_INRAE=39.241;MAF_USDA=37.059
NC_035092.1	21487403	.	C	T	.	.	MAF_USDA=2.459
NC_035092.1	21487415	.	C	A	.	.	MAF_USDA=4.098
NC_035092.1	21487465	.	G	A	.	.	MAF_USDA=4.098
NC_035092.1	21487610	.	C	A	.	.	MAF_USDA=2.459
NC_035092.1	21487640	.	G	T	.	.	MAF_INRAE=25.949;MAF_USDA=14.706
NC_035092.1	21487709	.	A	C	.	.	MAF_INRAE=42.405
NC_035092.1	21487765	.	T	G	.	.	MAF_USDA=4.918
NC_035092.1	21487772	.	G	A	.	.	MAF_USDA=4.098
NC_035092.1	21487819	.	G	C	.	.	MAF_INRAE=5.696;MAF_USDA=2.353
NC_035092.1	21487855	.	A	G	.	.	MAF_INRAE=18.987;MAF_USDA=5.882
NC_035092.1	21487860	.	C	A	.	.	MAF_USDA=1.639
NC_035092.1	21487869	.	A	C	.	.	MAF_INRAE=4.43;MAF_USDA=35.882
NC_035092.1	21487880	.	G	T	.	.	MAF_INRAE=4.43;MAF_USDA=35.294
NC_035092.1	21487926	.	A	G	.	.	MAF_INRAE=37.975;MAF_USDA=30.0
NC_035092.1	21487950	.	A	G	.	.	MAF_INRAE=3.165
NC_035092.1	21487999	.	G	A	.	.	MAF_USDA=2.459
NC_035092.1	21488040	.	A	G	.	.	MAF_INRAE=3.333;MAF_USDA=6.471
NC_035092.1	21488050	.	G	C	.	.	MAF_INRAE=5.063;MAF_USDA=34.118
NC_035092.1	21488072	.	C	T	.	.	MAF_INRAE=4.43;MAF_USDA=35.294
NC_035092.1	21488109	.	C	A	.	.	MAF_INRAE=3.333;MAF_USDA=5.882
NC_035092.1	21488247	.	T	G	.	.	MAF_INRAE=5.063;MAF_USDA=34.118
NC_035092.1	21488249	.	C	A	.	.	MAF_INRAE=5.0;MAF_USDA=34.118
NC_035092.1	21488309	.	C	T	.	.	MAF_INRAE=28.481;MAF_USDA=21.176
NC_035092.1	21488399	.	G	T	.	.	MAF_INRAE=5.063;MAF_USDA=5.738
NC_035092.1	21488420	.	T	C	.	.	MAF_INRAE=43.038;MAF_USDA=32.941
NC_035092.1	21488429	.	A	T	.	.	MAF_INRAE=37.975;MAF_USDA=31.25
NC_035092.1	21488530	.	C	T	.	.	MAF_INRAE=5.263;MAF_USDA=12.5
NC_035092.1	21488574	.	T	A	.	.	MAF_USDA=2.459
NC_035092.1	21488654	.	A	C	.	.	MAF_USDA=2.459
NC_035092.1	21488673	.	A	G	.	.	MAF_INRAE=43.038;MAF_USDA=32.353
NC_035092.1	21488687	.	A	G	.	.	MAF_INRAE=43.038;MAF_USDA=32.738
NC_035092.1	21488753	.	T	C	.	.	MAF_INRAE=5.263;MAF_USDA=12.5
NC_035092.1	21488758	.	A	G	.	.	MAF_INRAE=37.975;MAF_USDA=31.25
NC_035092.1	21488775	.	T	C	.	.	MAF_INRAE=11.667;MAF_USDA=2.459
NC_035092.1	21488789	.	C	T	.	.	MAF_INRAE=1.667;MAF_USDA=2.083
NC_035092.1	21488791	.	A	C	.	.	MAF_INRAE=5.063;MAF_USDA=32.941
NC_035092.1	21488809	.	C	A	.	.	MAF_USDA=2.083
NC_035092.1	21488821	.	A	G	.	.	MAF_USDA=1.667
NC_035092.1	21488942	.	T	A	.	.	MAF_INRAE=5.063;MAF_USDA=33.929
NC_035092.1	21489015	.	C	A	.	.	MAF_USDA=2.083
NC_035092.1	21489068	.	T	C	.	.	MAF_INRAE=5.063;MAF_USDA=33.929
NC_035092.1	21489123	.	C	T	.	.	MAF_INRAE=5.063;MAF_USDA=19.048
NC_035092.1	21489161	.	G	A	.	.	MAF_USDA=1.667
NC_035092.1	21489174	.	T	A	.	.	MAF_USDA=2.5
NC_035092.1	21489184	.	C	T	.	.	MAF_USDA=2.5
NC_035092.1	21489305	.	G	C	.	.	MAF_INRAE=5.063;MAF_USDA=33.333
NC_035092.1	21489354	.	G	A	.	.	MAF_INRAE=5.063;MAF_USDA=34.524
NC_035092.1	21489363	.	G	T	.	.	MAF_INRAE=5.063;MAF_USDA=34.524
NC_035092.1	21489454	.	T	G	.	.	MAF_INRAE=37.975;MAF_USDA=27.647
NC_035092.1	21489475	.	G	A	.	.	MAF_USDA=4.098
NC_035092.1	21489567	.	C	G	.	.	MAF_INRAE=43.038;MAF_USDA=30.952
NC_035092.1	21489577	.	A	T	.	.	MAF_INRAE=5.063;MAF_USDA=34.524
NC_035092.1	21489584	.	T	A	.	.	MAF_USDA=2.083
NC_035092.1	21489604	.	A	G	.	.	MAF_USDA=4.167
NC_035092.1	21489615	.	A	C	.	.	MAF_INRAE=4.43;MAF_USDA=33.929
NC_035092.1	21489616	.	C	T	.	.	MAF_INRAE=4.167;MAF_USDA=33.929
NC_035092.1	21489617	.	T	A	.	.	MAF_USDA=7.5
NC_035092.1	21489623	.	T	C	.	.	MAF_USDA=3.333
NC_035092.1	21489638	.	G	A	.	.	MAF_USDA=4.167
NC_035092.1	21489675	.	T	G	.	.	MAF_INRAE=2.5
NC_035092.1	21489684	.	T	G	.	.	MAF_INRAE=5.063;MAF_USDA=32.738
NC_035092.1	21489708	.	C	T	.	.	MAF_USDA=1.667
NC_035092.1	21489749	.	A	T	.	.	MAF_INRAE=29.114;MAF_USDA=22.619
NC_035092.1	21489779	.	T	C	.	.	MAF_INRAE=37.975;MAF_USDA=29.762
NC_035092.1	21489836	.	T	G	.	.	MAF_INRAE=41.139;MAF_USDA=31.548
NC_035092.1	21489843	.	G	T	.	.	MAF_INRAE=36.709;MAF_USDA=35.119
NC_035092.1	21489856	.	A	T	.	.	MAF_INRAE=41.772;MAF_USDA=30.952
NC_035092.1	21489884	.	A	G	.	.	MAF_INRAE=5.063;MAF_USDA=33.333
NC_035092.1	21489995	.	A	G	.	.	MAF_INRAE=43.671;MAF_USDA=31.548
NC_035092.1	21490015	.	G	A	.	.	MAF_INRAE=37.975;MAF_USDA=34.524
NC_035092.1	21490018	.	G	C	.	.	MAF_INRAE=5.063;MAF_USDA=33.333
NC_035092.1	21490034	.	C	A	.	.	MAF_INRAE=43.038;MAF_USDA=30.952
NC_035092.1	21490079	.	T	G	.	.	MAF_INRAE=5.063;MAF_USDA=33.929
NC_035092.1	21490106	.	A	C	.	.	MAF_USDA=3.571
NC_035092.1	21490146	.	G	A	.	.	MAF_INRAE=37.975;MAF_USDA=34.524
NC_035092.1	21490155	.	C	G	.	.	MAF_USDA=7.5
NC_035092.1	21490223	.	C	T	.	.	MAF_USDA=3.333
NC_035092.1	21490224	.	C	G	.	.	MAF_INRAE=13.333;MAF_USDA=2.976
NC_035092.1	21490255	.	A	C	.	.	MAF_INRAE=43.038;MAF_USDA=31.548
NC_035092.1	21490332	.	C	A	.	.	MAF_INRAE=5.063;MAF_USDA=33.929
NC_035092.1	21490379	.	G	A	.	.	MAF_INRAE=43.038;MAF_USDA=30.952
NC_035092.1	21490381	.	C	T	.	.	MAF_USDA=15.833
NC_035092.1	21490387	.	T	A	.	.	MAF_INRAE=27.215;MAF_USDA=16.071
NC_035092.1	21490398	.	G	A	.	.	MAF_INRAE=5.063;MAF_USDA=34.524
NC_035092.1	21490403	.	G	A	.	.	MAF_INRAE=5.063;MAF_USDA=33.333
NC_035092.1	21490464	.	A	C	.	.	MAF_INRAE=49.367;MAF_USDA=28.235
NC_035092.1	21490477	.	T	C	.	.	MAF_USDA=2.459
NC_035092.1	21490485	.	G	A	.	.	MAF_USDA=5.738
NC_035092.1	21490494	.	G	T	.	.	MAF_USDA=9.016
NC_035092.1	21490504	.	T	A	.	.	MAF_USDA=5.357
NC_035092.1	21491010	.	T	A	.	.	MAF_USDA=1.667
NC_035092.1	21491025	.	C	A	.	.	MAF_USDA=3.333
NC_035092.1	21491028	.	C	G	.	.	MAF_INRAE=5.063;MAF_USDA=33.929
NC_035092.1	21491029	.	T	C	.	.	MAF_INRAE=39.167;MAF_USDA=31.548
NC_035092.1	21491035	.	G	T	.	.	MAF_USDA=2.5
NC_035092.1	21491038	.	C	T	.	.	MAF_INRAE=5.063;MAF_USDA=33.929
NC_035092.1	21491119	.	A	C	.	.	MAF_INRAE=37.975;MAF_USDA=31.928
NC_035092.1	21491129	.	C	G	.	.	MAF_USDA=2.542
NC_035092.1	21491140	.	C	T	.	.	MAF_USDA=1.695
NC_035092.1	21491210	.	A	C	.	.	MAF_INRAE=37.342;MAF_USDA=25.595
NC_035092.1	21491268	.	A	T	.	.	MAF_INRAE=37.342;MAF_USDA=29.762
NC_035092.1	21491269	.	G	A	.	.	MAF_USDA=2.5
NC_035092.1	21491285	.	T	C	.	.	MAF_INRAE=42.405;MAF_USDA=30.952
NC_035092.1	21491288	.	G	A	.	.	MAF_INRAE=35.833;MAF_USDA=29.762
NC_035092.1	21491299	.	G	A	.	.	MAF_INRAE=43.038;MAF_USDA=30.952
NC_035092.1	21491304	.	C	A	.	.	MAF_USDA=8.333
NC_035092.1	21491319	.	C	T	.	.	MAF_USDA=7.5
NC_035092.1	21491320	.	T	G	.	.	MAF_INRAE=42.405;MAF_USDA=30.952
NC_035092.1	21491328	.	A	G	.	.	MAF_INRAE=5.063;MAF_USDA=34.524
NC_035092.1	21491438	.	T	G	.	.	MAF_INRAE=5.063;MAF_USDA=33.929
NC_035092.1	21491505	.	A	T	.	.	MAF_USDA=2.083
NC_035092.1	21491511	.	T	C	.	.	MAF_INRAE=5.263;MAF_USDA=4.167
NC_035092.1	21491524	.	C	T	.	.	MAF_USDA=2.5
NC_035092.1	21491531	.	T	A	.	.	MAF_INRAE=3.333;MAF_USDA=5.357
NC_035092.1	21491577	.	A	G	.	.	MAF_USDA=2.083
NC_035092.1	21491628	.	A	T	.	.	MAF_USDA=3.333
NC_035092.1	21491639	.	A	C	.	.	MAF_INRAE=38.608;MAF_USDA=25.595
NC_035092.1	21491653	.	C	A	.	.	MAF_INRAE=13.333;MAF_USDA=3.571
NC_035092.1	21491686	.	G	A	.	.	MAF_USDA=32.738
NC_035092.1	21491747	.	C	A	.	.	MAF_USDA=29.167
NC_035092.1	21491765	.	G	A	.	.	MAF_USDA=31.25
NC_035092.1	21491774	.	T	G	.	.	MAF_USDA=3.333
NC_035092.1	21491802	.	T	A	.	.	MAF_INRAE=5.263;MAF_USDA=4.268
NC_035092.1	21491831	.	C	A	.	.	MAF_USDA=37.5
NC_035092.1	21492314	.	A	T	.	.	MAF_USDA=31.325
NC_035092.1	21492322	.	T	C	.	.	MAF_USDA=21.687
NC_035092.1	21492342	.	G	A	.	.	MAF_USDA=2.5
NC_035092.1	21492402	.	G	T	.	.	MAF_USDA=30.357
NC_035092.1	21492495	.	A	T	.	.	MAF_INRAE=43.038;MAF_USDA=31.548
NC_035092.1	21492511	.	G	A	.	.	MAF_INRAE=43.038;MAF_USDA=31.548
NC_035092.1	21492524	.	G	T	.	.	MAF_INRAE=37.975;MAF_USDA=28.571
NC_035092.1	21492562	.	T	G	.	.	MAF_INRAE=43.671;MAF_USDA=31.548
NC_035092.1	21492611	.	T	G	.	.	MAF_INRAE=37.975;MAF_USDA=29.167
NC_035092.1	21492665	.	C	T	.	.	MAF_INRAE=18.987;MAF_USDA=5.952
NC_035092.1	21492721	.	A	G	.	.	MAF_INRAE=37.975;MAF_USDA=27.381
NC_035092.1	21492775	.	C	T	.	.	MAF_INRAE=37.975;MAF_USDA=29.762
NC_035092.1	21492865	.	G	A	.	.	MAF_INRAE=5.063;MAF_USDA=33.333
NC_035092.1	21492878	.	G	A	.	.	MAF_INRAE=3.333;MAF_USDA=7.738
NC_035092.1	21492880	.	A	G	.	.	MAF_INRAE=43.038;MAF_USDA=30.952
NC_035092.1	21492927	.	C	A	.	.	MAF_INRAE=8.861
NC_035092.1	21492996	.	C	T	.	.	MAF_USDA=1.667
NC_035092.1	21493023	.	C	T	.	.	MAF_USDA=8.333
NC_035092.1	21493178	.	A	G	.	.	MAF_INRAE=37.342;MAF_USDA=27.059
NC_035092.1	21493229	.	T	C	.	.	MAF_INRAE=5.063;MAF_USDA=32.353
NC_035092.1	21493304	.	C	T	.	.	MAF_INRAE=11.667
NC_035092.1	21493336	.	T	A	.	.	MAF_INRAE=5.063;MAF_USDA=32.738
NC_035092.1	21493440	.	T	G	.	.	MAF_INRAE=5.063;MAF_USDA=32.738
NC_035092.1	21493479	.	A	C	.	.	MAF_INRAE=5.063;MAF_USDA=33.333
NC_035092.1	21493485	.	A	G	.	.	MAF_USDA=1.667
NC_035092.1	21493504	.	C	T	.	.	MAF_USDA=10.417
NC_035092.1	21493506	.	A	C	.	.	MAF_USDA=1.667
NC_035092.1	21493544	.	C	T	.	.	MAF_USDA=3.279
NC_035092.1	21493634	.	C	T	.	.	MAF_INRAE=5.263;MAF_USDA=4.118
NC_035092.1	21493763	.	A	C	.	.	MAF_INRAE=37.975;MAF_USDA=34.118
NC_035092.1	21493764	.	G	C	.	.	MAF_INRAE=5.063;MAF_USDA=34.118
NC_035092.1	21493816	.	G	A	.	.	MAF_USDA=1.639
NC_035092.1	21493838	.	A	G	.	.	MAF_INRAE=5.063;MAF_USDA=31.176
NC_035092.1	21493847	.	C	T	.	.	MAF_INRAE=42.405;MAF_USDA=33.529
NC_035092.1	21493873	.	C	T	.	.	MAF_USDA=2.083
NC_035092.1	21493926	.	C	T	.	.	MAF_USDA=2.459
NC_035092.1	21494081	.	T	A	.	.	MAF_USDA=3.279
NC_035092.1	21494093	.	T	G	.	.	MAF_INRAE=43.671;MAF_USDA=33.529
NC_035092.1	21494150	.	C	T	.	.	MAF_INRAE=5.063;MAF_USDA=31.176
NC_035092.1	21494151	.	T	G	.	.	MAF_INRAE=5.0;MAF_USDA=31.176
NC_035092.1	21494177	.	A	C	.	.	MAF_INRAE=37.975;MAF_USDA=32.941
NC_035092.1	21494240	.	C	T	.	.	MAF_INRAE=5.063;MAF_USDA=31.176
NC_035092.1	21494255	.	A	T	.	.	MAF_INRAE=42.405;MAF_USDA=33.529
NC_035092.1	21494282	.	G	A	.	.	MAF_INRAE=5.263;MAF_USDA=5.294
NC_035092.1	21494320	.	G	A	.	.	MAF_USDA=4.706
NC_035092.1	21494342	.	T	G	.	.	MAF_INRAE=5.063;MAF_USDA=28.824
NC_035092.1	21494351	.	C	G	.	.	MAF_USDA=4.098
NC_035092.1	21494367	.	G	T	.	.	MAF_INRAE=5.263;MAF_USDA=8.824
NC_035092.1	21494389	.	G	T	.	.	MAF_USDA=2.459
NC_035092.1	21494397	.	T	C	.	.	MAF_USDA=4.118
NC_035092.1	21494412	.	G	A	.	.	MAF_USDA=3.279
NC_035092.1	21494416	.	C	A	.	.	MAF_USDA=4.098
NC_035092.1	21494417	.	C	T	.	.	MAF_USDA=4.918
NC_035092.1	21494425	.	C	T	.	.	MAF_USDA=1.639
NC_035092.1	21494456	.	T	C	.	.	MAF_INRAE=43.038;MAF_USDA=32.353
NC_035092.1	21494518	.	C	A	.	.	MAF_USDA=4.118
NC_035092.1	21494541	.	A	G	.	.	MAF_INRAE=28.481;MAF_USDA=11.765
NC_035092.1	21494554	.	T	G	.	.	MAF_USDA=3.279
NC_035092.1	21494590	.	C	T	.	.	MAF_INRAE=37.975;MAF_USDA=32.941
NC_035092.1	21494606	.	G	T	.	.	MAF_INRAE=8.861
NC_035092.1	21494620	.	G	A	.	.	MAF_USDA=1.639
NC_035092.1	21494710	.	T	A	.	.	MAF_INRAE=43.038;MAF_USDA=32.353
NC_035092.1	21494712	.	C	T	.	.	MAF_USDA=3.279
NC_035092.1	21494747	.	A	C	.	.	MAF_INRAE=43.038;MAF_USDA=32.941
NC_035092.1	21494841	.	A	T	.	.	MAF_INRAE=43.671;MAF_USDA=33.529
NC_035092.1	21494884	.	A	C	.	.	MAF_INRAE=4.43;MAF_USDA=35.294
NC_035092.1	21494887	.	C	T	.	.	MAF_INRAE=4.167;MAF_USDA=37.647
NC_035092.1	21494916	.	G	T	.	.	MAF_INRAE=37.975;MAF_USDA=24.118
NC_035092.1	21494970	.	C	A	.	.	MAF_USDA=2.459
NC_035092.1	21494972	.	A	T	.	.	MAF_INRAE=42.405;MAF_USDA=33.529
NC_035092.1	21494983	.	T	A	.	.	MAF_INRAE=5.063;MAF_USDA=34.118
NC_035092.1	21494985	.	A	C	.	.	MAF_INRAE=5.0;MAF_USDA=32.941
NC_035092.1	21494988	.	C	A	.	.	MAF_INRAE=5.0;MAF_USDA=34.118
NC_035092.1	21494992	.	A	C	.	.	MAF_USDA=1.639
NC_035092.1	21495049	.	C	T	.	.	MAF_USDA=1.639
NC_035092.1	21495059	.	A	C	.	.	MAF_USDA=1.639
NC_035092.1	21495099	.	C	A	.	.	MAF_INRAE=5.063;MAF_USDA=32.353
NC_035092.1	21495100	.	A	T	.	.	MAF_INRAE=5.0;MAF_USDA=32.353
NC_035092.1	21495112	.	T	C	.	.	MAF_INRAE=5.063;MAF_USDA=31.176
NC_035092.1	21495113	.	G	T	.	.	MAF_INRAE=5.0;MAF_USDA=31.176
NC_035092.1	21495134	.	T	A	.	.	MAF_INRAE=43.038;MAF_USDA=32.353
NC_035092.1	21495145	.	C	A	.	.	MAF_INRAE=6.329;MAF_USDA=21.765
NC_035092.1	21495164	.	A	C	.	.	MAF_USDA=2.459
NC_035092.1	21495318	.	C	T	.	.	MAF_USDA=2.083
NC_035092.1	21495332	.	C	T	.	.	MAF_USDA=7.377
NC_035092.1	21495381	.	C	T	.	.	MAF_INRAE=3.165
NC_035092.1	21495399	.	G	A	.	.	MAF_USDA=8.333
NC_035092.1	21495400	.	A	G	.	.	MAF_USDA=3.333
NC_035092.1	21495423	.	T	G	.	.	MAF_INRAE=42.405;MAF_USDA=32.143
NC_035092.1	21495447	.	A	C	.	.	MAF_INRAE=5.0;MAF_USDA=31.765
NC_035092.1	21495477	.	A	T	.	.	MAF_INRAE=18.987
NC_035092.1	21495498	.	T	A	.	.	MAF_USDA=1.639
NC_035092.1	21495563	.	C	A	.	.	MAF_INRAE=37.975;MAF_USDA=28.235
NC_035092.1	21495578	.	T	C	.	.	MAF_INRAE=12.5;MAF_USDA=4.706
NC_035092.1	21495596	.	A	C	.	.	MAF_USDA=1.639
NC_035092.1	21495700	.	T	C	.	.	MAF_INRAE=12.5;MAF_USDA=4.167
NC_035092.1	21495727	.	C	T	.	.	MAF_INRAE=37.342;MAF_USDA=34.706
NC_035092.1	21495802	.	G	A	.	.	MAF_USDA=1.639
NC_035092.1	21495834	.	A	T	.	.	MAF_USDA=2.459
NC_035092.1	21495931	.	G	T	.	.	MAF_USDA=4.918
NC_035092.1	21495986	.	G	A	.	.	MAF_USDA=8.197
NC_035092.1	21495988	.	G	T	.	.	MAF_USDA=1.639
NC_035092.1	21496015	.	C	T	.	.	MAF_INRAE=38.608;MAF_USDA=32.941
NC_035092.1	21496023	.	T	G	.	.	MAF_USDA=2.459
NC_035092.1	21496046	.	T	C	.	.	MAF_USDA=3.279
NC_035092.1	21496085	.	A	G	.	.	MAF_INRAE=18.987
NC_035092.1	21496094	.	A	T	.	.	MAF_INRAE=12.5;MAF_USDA=4.706
NC_035092.1	21496117	.	A	T	.	.	MAF_INRAE=2.5;MAF_USDA=1.639
NC_035092.1	21496290	.	T	C	.	.	MAF_INRAE=42.405;MAF_USDA=31.765
NC_035092.1	21496318	.	C	A	.	.	MAF_INRAE=37.342;MAF_USDA=28.235
NC_035092.1	21496343	.	T	C	.	.	MAF_USDA=8.197
NC_035092.1	21496445	.	C	A	.	.	MAF_USDA=8.197
NC_035092.1	21496501	.	C	G	.	.	MAF_USDA=5.738
NC_035092.1	21496580	.	G	T	.	.	MAF_INRAE=3.333;MAF_USDA=6.25
NC_035092.1	21496591	.	C	T	.	.	MAF_USDA=2.459
NC_035092.1	21496656	.	A	T	.	.	MAF_USDA=2.459
NC_035092.1	21496686	.	T	C	.	.	MAF_INRAE=37.342;MAF_USDA=34.706
NC_035092.1	21496691	.	T	G	.	.	MAF_INRAE=5.063;MAF_USDA=31.176
NC_035092.1	21496696	.	T	A	.	.	MAF_USDA=28.235
NC_035092.1	21496702	.	C	T	.	.	MAF_INRAE=5.063;MAF_USDA=31.176
NC_035092.1	21496855	.	G	T	.	.	MAF_INRAE=4.43;MAF_USDA=14.706
NC_035092.1	21496863	.	C	T	.	.	MAF_INRAE=4.43;MAF_USDA=32.941
NC_035092.1	21496937	.	T	C	.	.	MAF_INRAE=37.342;MAF_USDA=34.118
NC_035092.1	21496956	.	G	T	.	.	MAF_USDA=2.459
NC_035092.1	21497023	.	C	T	.	.	MAF_USDA=4.918
NC_035092.1	21497027	.	C	T	.	.	MAF_USDA=4.918
NC_035092.1	21497051	.	C	T	.	.	MAF_USDA=1.639
NC_035092.1	21497060	.	C	G	.	.	MAF_USDA=4.118
NC_035092.1	21497077	.	T	A	.	.	MAF_INRAE=5.263;MAF_USDA=4.118
NC_035092.1	21497078	.	T	G	.	.	MAF_USDA=4.118
NC_035092.1	21497094	.	T	G	.	.	MAF_USDA=1.639
NC_035092.1	21497112	.	T	A	.	.	MAF_INRAE=37.975;MAF_USDA=32.353
NC_035092.1	21497220	.	G	A	.	.	MAF_INRAE=5.063;MAF_USDA=32.353
NC_035092.1	21497246	.	C	A	.	.	MAF_USDA=2.459
NC_035092.1	21497291	.	C	T	.	.	MAF_INRAE=18.987;MAF_USDA=5.738
NC_035092.1	21497295	.	G	T	.	.	MAF_USDA=4.918
NC_035092.1	21497301	.	T	G	.	.	MAF_INRAE=43.038;MAF_USDA=33.529
NC_035092.1	21497319	.	G	T	.	.	MAF_INRAE=5.063;MAF_USDA=4.098
NC_035092.1	21497509	.	G	T	.	.	MAF_USDA=1.639
NC_035092.1	21497532	.	C	G	.	.	MAF_USDA=4.098
NC_035092.1	21497566	.	A	C	.	.	MAF_INRAE=5.063;MAF_USDA=15.294
NC_035092.1	21497580	.	T	C	.	.	MAF_INRAE=5.696;MAF_USDA=35.294
NC_035092.1	21497618	.	A	T	.	.	MAF_INRAE=29.114;MAF_USDA=21.176
NC_035092.1	21497630	.	A	T	.	.	MAF_INRAE=37.975;MAF_USDA=31.176
NC_035092.1	21497835	.	A	T	.	.	MAF_INRAE=5.063;MAF_USDA=34.706
NC_035092.1	21497872	.	C	T	.	.	MAF_USDA=2.459
NC_035092.1	21497920	.	G	C	.	.	MAF_USDA=1.639
NC_035092.1	21497921	.	G	A	.	.	MAF_USDA=1.639
NC_035092.1	21497928	.	G	T	.	.	MAF_INRAE=18.987
NC_035092.1	21497933	.	T	A	.	.	MAF_INRAE=42.405;MAF_USDA=33.529
NC_035092.1	21497935	.	A	G	.	.	MAF_USDA=4.918
NC_035092.1	21497994	.	T	C	.	.	MAF_INRAE=28.481;MAF_USDA=11.176
NC_035092.1	21498057	.	C	A	.	.	MAF_INRAE=12.5;MAF_USDA=4.167
NC_035092.1	21498059	.	T	C	.	.	MAF_USDA=2.459
NC_035092.1	21498181	.	C	T	.	.	MAF_INRAE=36.709;MAF_USDA=29.762
NC_035092.1	21498206	.	G	A	.	.	MAF_USDA=4.706
NC_035092.1	21498208	.	T	C	.	.	MAF_USDA=2.459
NC_035092.1	21498232	.	T	C	.	.	MAF_USDA=1.639
NC_035092.1	21498301	.	T	A	.	.	MAF_INRAE=5.063;MAF_USDA=33.333
NC_035092.1	21498314	.	C	T	.	.	MAF_INRAE=5.063;MAF_USDA=35.714
NC_035092.1	21498343	.	C	T	.	.	MAF_USDA=17.647
NC_035092.1	21498345	.	G	T	.	.	MAF_USDA=17.647
NC_035092.1	21498381	.	T	C	.	.	MAF_INRAE=43.038;MAF_USDA=32.353
NC_035092.1	21498498	.	A	G	.	.	MAF_INRAE=41.772;MAF_USDA=32.941
NC_035092.1	21498514	.	T	A	.	.	MAF_USDA=1.639
NC_035092.1	21498529	.	C	A	.	.	MAF_INRAE=25.316;MAF_USDA=15.294
NC_035092.1	21498556	.	A	G	.	.	MAF_INRAE=11.667
NC_035092.1	21498591	.	C	T	.	.	MAF_USDA=10.0
NC_035092.1	21498628	.	T	A	.	.	MAF_USDA=3.529
NC_035092.1	21498630	.	G	A	.	.	MAF_USDA=5.738
NC_035092.1	21498636	.	T	G	.	.	MAF_INRAE=5.063;MAF_USDA=32.353
NC_035092.1	21498638	.	G	A	.	.	MAF_INRAE=5.0;MAF_USDA=32.353
NC_035092.1	21498743	.	T	C	.	.	MAF_USDA=4.762
NC_035092.1	21498754	.	A	T	.	.	MAF_USDA=8.333
NC_035092.1	21498793	.	C	T	.	.	MAF_USDA=35.119
NC_035092.1	21498794	.	T	C	.	.	MAF_USDA=34.118
NC_035092.1	21498856	.	C	A	.	.	MAF_USDA=4.918
NC_035092.1	21498882	.	T	A	.	.	MAF_USDA=4.918
NC_035092.1	21498947	.	G	A	.	.	MAF_USDA=2.353
NC_035092.1	21498957	.	A	G	.	.	MAF_USDA=5.738
NC_035092.1	21499032	.	C	A	.	.	MAF_USDA=2.459
NC_035092.1	21499037	.	A	C	.	.	MAF_INRAE=42.405;MAF_USDA=32.941
NC_035092.1	21499042	.	C	T	.	.	MAF_INRAE=42.405;MAF_USDA=39.583
NC_035092.1	21499078	.	G	A	.	.	MAF_INRAE=37.975;MAF_USDA=25.882
NC_035092.1	21499117	.	T	G	.	.	MAF_USDA=5.738
NC_035092.1	21499184	.	G	A	.	.	MAF_INRAE=42.405;MAF_USDA=37.059
NC_035092.1	21499276	.	T	C	.	.	MAF_INRAE=41.772;MAF_USDA=36.471
NC_035092.1	21499337	.	A	G	.	.	MAF_USDA=3.279
NC_035092.1	21499350	.	A	G	.	.	MAF_INRAE=43.038;MAF_USDA=33.529
NC_035092.1	21499400	.	A	T	.	.	MAF_INRAE=5.063;MAF_USDA=5.738
NC_035092.1	21499458	.	T	A	.	.	MAF_USDA=2.459
NC_035092.1	21499462	.	A	G	.	.	MAF_INRAE=42.405;MAF_USDA=32.941
NC_035092.1	21499469	.	T	G	.	.	MAF_USDA=1.639
NC_035092.1	21499521	.	T	A	.	.	MAF_USDA=1.639
NC_035092.1	21499522	.	T	G	.	.	MAF_INRAE=3.333;MAF_USDA=7.059
NC_035092.1	21499523	.	T	C	.	.	MAF_INRAE=37.975;MAF_USDA=30.588
NC_035092.1	21499590	.	G	T	.	.	MAF_INRAE=4.43;MAF_USDA=32.353
NC_035092.1	21499605	.	T	A	.	.	MAF_INRAE=4.43;MAF_USDA=5.738
NC_035092.1	21499610	.	T	G	.	.	MAF_INRAE=42.405;MAF_USDA=40.0
NC_035092.1	21499753	.	A	C	.	.	MAF_INRAE=42.405;MAF_USDA=34.706
NC_035092.1	21499754	.	C	T	.	.	MAF_USDA=3.279
NC_035092.1	21499765	.	G	T	.	.	MAF_INRAE=37.342;MAF_USDA=28.824
NC_035092.1	21499799	.	C	T	.	.	MAF_INRAE=3.797;MAF_USDA=4.098
NC_035092.1	21499817	.	C	A	.	.	MAF_USDA=4.098
NC_035092.1	21499873	.	G	A	.	.	MAF_INRAE=3.333;MAF_USDA=4.706
NC_035092.1	21499922	.	G	A	.	.	MAF_INRAE=43.038;MAF_USDA=37.059
NC_035092.1	21499934	.	C	T	.	.	MAF_INRAE=29.114;MAF_USDA=20.588
NC_035092.1	21499974	.	C	T	.	.	MAF_USDA=2.459
NC_035092.1	21500009	.	T	A	.	.	MAF_INRAE=43.671;MAF_USDA=32.353
NC_035092.1	21500049	.	A	G	.	.	MAF_INRAE=41.772;MAF_USDA=31.765
NC_035092.1	21500085	.	T	A	.	.	MAF_USDA=9.836
NC_035092.1	21500096	.	T	C	.	.	MAF_USDA=12.295
NC_035092.1	21500134	.	G	A	.	.	MAF_USDA=8.333
NC_035092.1	21500138	.	A	C	.	.	MAF_INRAE=41.667;MAF_USDA=41.667
NC_035092.1	21500142	.	T	G	.	.	MAF_USDA=4.118
NC_035092.1	21500147	.	A	T	.	.	MAF_INRAE=5.063;MAF_USDA=5.738
NC_035092.1	21500190	.	C	T	.	.	MAF_INRAE=4.167;MAF_USDA=13.115
NC_035092.1	21500199	.	T	C	.	.	MAF_INRAE=4.167;MAF_USDA=13.934
NC_035092.1	21500201	.	G	A	.	.	MAF_INRAE=4.167;MAF_USDA=13.115
NC_035092.1	21500224	.	A	G	.	.	MAF_INRAE=41.139;MAF_USDA=42.941
NC_035092.1	21500250	.	C	A	.	.	MAF_INRAE=18.987
NC_035092.1	21500266	.	A	G	.	.	MAF_INRAE=43.038;MAF_USDA=33.333
NC_035092.1	21500370	.	G	A	.	.	MAF_USDA=4.918
NC_035092.1	21500414	.	G	T	.	.	MAF_INRAE=42.405;MAF_USDA=35.294
NC_035092.1	21500420	.	T	G	.	.	MAF_USDA=2.459
NC_035092.1	21500445	.	T	A	.	.	MAF_USDA=2.459
NC_035092.1	21500455	.	G	A	.	.	MAF_USDA=1.639
NC_035092.1	21500510	.	G	T	.	.	MAF_INRAE=28.481;MAF_USDA=15.882
NC_035092.1	21500606	.	G	A	.	.	MAF_INRAE=5.063;MAF_USDA=25.0
NC_035092.1	21500616	.	T	C	.	.	MAF_INRAE=43.671;MAF_USDA=37.059
NC_035092.1	21500766	.	C	T	.	.	MAF_USDA=32.353
NC_035092.1	21500770	.	A	T	.	.	MAF_INRAE=41.667;MAF_USDA=38.235
NC_035092.1	21500822	.	A	C	.	.	MAF_USDA=1.639
NC_035092.1	21500837	.	T	C	.	.	MAF_INRAE=41.772;MAF_USDA=37.647
NC_035092.1	21500917	.	G	A	.	.	MAF_INRAE=5.263;MAF_USDA=4.118
NC_035092.1	21500976	.	C	T	.	.	MAF_USDA=4.918
NC_035092.1	21501007	.	G	T	.	.	MAF_INRAE=29.114;MAF_USDA=21.176
NC_035092.1	21501071	.	G	T	.	.	MAF_USDA=4.918
NC_035092.1	21501078	.	G	A	.	.	MAF_USDA=1.639
NC_035092.1	21501114	.	A	C	.	.	MAF_USDA=1.639
NC_035092.1	21501154	.	A	C	.	.	MAF_INRAE=43.038;MAF_USDA=32.353
NC_035092.1	21501166	.	T	A	.	.	MAF_USDA=2.459
NC_035092.1	21501436	.	C	G	.	.	MAF_USDA=1.639
NC_035092.1	21501492	.	G	T	.	.	MAF_USDA=2.459
NC_035092.1	21501519	.	C	A	.	.	MAF_USDA=2.459
NC_035092.1	21501520	.	A	C	.	.	MAF_INRAE=43.038;MAF_USDA=37.059
NC_035092.1	21501532	.	C	T	.	.	MAF_USDA=2.083
NC_035092.1	21501533	.	A	T	.	.	MAF_USDA=2.083
NC_035092.1	21501578	.	A	T	.	.	MAF_USDA=2.459
NC_035092.1	21501599	.	T	G	.	.	MAF_INRAE=43.038;MAF_USDA=32.353
NC_035092.1	21501629	.	C	T	.	.	MAF_USDA=1.639
NC_035092.1	21501640	.	CTTTTTTA	CTTTTTTT	.	.	MAF_USDA=39.583
NC_035092.1	21501647	.	A	T	.	.	MAF_INRAE=42.405;MAF_USDA=31.356
NC_035092.1	21501652	.	C	T	.	.	MAF_USDA=8.333
NC_035092.1	21501660	.	G	T	.	.	MAF_USDA=6.25
NC_035092.1	21501667	.	C	A	.	.	MAF_INRAE=42.405;MAF_USDA=36.471
NC_035092.1	21501718	.	T	A	.	.	MAF_INRAE=43.038;MAF_USDA=37.5
NC_035092.1	21501721	.	A	G	.	.	MAF_INRAE=41.667;MAF_USDA=37.5
NC_035092.1	21501725	.	A	C	.	.	MAF_USDA=1.667
NC_035092.1	21501730	.	T	C	.	.	MAF_USDA=1.667
NC_035092.1	21501735	.	T	C	.	.	MAF_USDA=5.0
NC_035092.1	21501744	.	C	A	.	.	MAF_INRAE=43.038;MAF_USDA=37.059
NC_035092.1	21501745	.	A	G	.	.	MAF_INRAE=41.667;MAF_USDA=37.059
NC_035092.1	21501830	.	C	T	.	.	MAF_USDA=6.557
NC_035092.1	21501848	.	G	A	.	.	MAF_INRAE=43.038;MAF_USDA=37.647
NC_035092.1	21501871	.	A	C	.	.	MAF_USDA=4.706
NC_035092.1	21501973	.	A	G	.	.	MAF_USDA=2.459
NC_035092.1	21501984	.	G	A	.	.	MAF_INRAE=37.975;MAF_USDA=24.706
NC_035092.1	21501990	.	T	C	.	.	MAF_INRAE=43.038;MAF_USDA=37.647
NC_035092.1	21502002	.	T	C	.	.	MAF_INRAE=37.975;MAF_USDA=27.059
NC_035092.1	21502055	.	A	T	.	.	MAF_USDA=4.098
NC_035092.1	21502072	.	C	A	.	.	MAF_USDA=1.639
NC_035092.1	21502086	.	G	T	.	.	MAF_USDA=4.918
NC_035092.1	21502091	.	C	T	.	.	MAF_USDA=4.918
NC_035092.1	21502127	.	C	A	.	.	MAF_INRAE=18.987
NC_035092.1	21502128	.	A	G	.	.	MAF_INRAE=43.038;MAF_USDA=32.353
NC_035092.1	21502169	.	T	G	.	.	MAF_INRAE=43.038;MAF_USDA=31.765
NC_035092.1	21502221	.	G	T	.	.	MAF_USDA=3.529
NC_035092.1	21502229	.	C	A	.	.	MAF_INRAE=31.013;MAF_USDA=22.941
NC_035092.1	21502261	.	T	G	.	.	MAF_INRAE=38.608;MAF_USDA=36.471
NC_035092.1	21502279	.	T	G	.	.	MAF_INRAE=47.368
NC_035092.1	21502378	.	A	C	.	.	MAF_INRAE=41.139;MAF_USDA=34.118
NC_035092.1	21502379	.	G	A	.	.	MAF_USDA=1.639
NC_035092.1	21502389	.	G	A	.	.	MAF_USDA=2.083
NC_035092.1	21502420	.	T	C	.	.	MAF_INRAE=3.333;MAF_USDA=1.176
NC_035092.1	21502457	.	G	A	.	.	MAF_INRAE=43.038;MAF_USDA=32.941
NC_035092.1	21502489	.	T	A	.	.	MAF_INRAE=43.038;MAF_USDA=32.941
NC_035092.1	21502515	.	A	G	.	.	MAF_USDA=1.639
NC_035092.1	21502543	.	C	A	.	.	MAF_INRAE=42.405;MAF_USDA=32.941
NC_035092.1	21502554	.	C	T	.	.	MAF_USDA=1.639
NC_035092.1	21502555	.	G	A	.	.	MAF_USDA=12.5
NC_035092.1	21502600	.	T	G	.	.	MAF_INRAE=37.975;MAF_USDA=29.412
NC_035092.1	21502603	.	A	T	.	.	MAF_INRAE=41.667;MAF_USDA=37.059
NC_035092.1	21502647	.	T	G	.	.	MAF_INRAE=43.038;MAF_USDA=35.882
NC_035092.1	21502666	.	A	T	.	.	MAF_INRAE=42.405;MAF_USDA=32.353
NC_035092.1	21502680	.	T	A	.	.	MAF_INRAE=5.263;MAF_USDA=4.118
NC_035092.1	21502722	.	G	T	.	.	MAF_INRAE=5.063;MAF_USDA=3.279
NC_035092.1	21502759	.	G	A	.	.	MAF_USDA=1.639
NC_035092.1	21502768	.	A	T	.	.	MAF_INRAE=41.139;MAF_USDA=35.882
NC_035092.1	21502774	.	G	C	.	.	MAF_USDA=3.529
NC_035092.1	21502790	.	C	T	.	.	MAF_INRAE=43.038;MAF_USDA=36.471
NC_035092.1	21502805	.	A	T	.	.	MAF_INRAE=37.342;MAF_USDA=27.647
NC_035092.1	21502949	.	C	A	.	.	MAF_INRAE=27.5;MAF_USDA=39.412
NC_035092.1	21502979	.	A	T	.	.	MAF_USDA=2.5
NC_035092.1	21502999	.	C	T	.	.	MAF_USDA=41.071
NC_035092.1	21503029	.	G	A	.	.	MAF_USDA=38.235
NC_035092.1	21503157	.	G	A	.	.	MAF_INRAE=3.797;MAF_USDA=30.588
NC_035092.1	21503181	.	A	C	.	.	MAF_INRAE=41.772;MAF_USDA=33.529
NC_035092.1	21503202	.	G	A	.	.	MAF_INRAE=41.772;MAF_USDA=36.31
NC_035092.1	21503209	.	G	T	.	.	MAF_USDA=16.071
NC_035092.1	21503280	.	A	G	.	.	MAF_USDA=1.639
NC_035092.1	21503290	.	G	T	.	.	MAF_INRAE=18.987
NC_035092.1	21503305	.	C	T	.	.	MAF_INRAE=42.405;MAF_USDA=32.941
NC_035092.1	21503341	.	G	T	.	.	MAF_USDA=1.639
NC_035092.1	21503360	.	G	T	.	.	MAF_USDA=1.639
NC_035092.1	21503368	.	G	C	.	.	MAF_USDA=3.571
NC_035092.1	21503376	.	A	T	.	.	MAF_USDA=1.639
NC_035092.1	21503481	.	G	T	.	.	MAF_USDA=6.557
NC_035092.1	21503534	.	G	A	.	.	MAF_INRAE=42.405;MAF_USDA=41.667
NC_035092.1	21503541	.	A	T	.	.	MAF_USDA=9.836
NC_035092.1	21503544	.	C	A	.	.	MAF_USDA=11.475
NC_035092.1	21503552	.	C	A	.	.	MAF_INRAE=4.43;MAF_USDA=3.279
NC_035092.1	21503556	.	T	C	.	.	MAF_USDA=13.934
NC_035092.1	21503563	.	C	A	.	.	MAF_USDA=1.639
NC_035092.1	21503569	.	C	T	.	.	MAF_USDA=12.295
NC_035092.1	21503570	.	A	G	.	.	MAF_USDA=11.475
NC_035092.1	21503582	.	A	G	.	.	MAF_USDA=10.656
NC_035092.1	21503593	.	T	G	.	.	MAF_USDA=9.836
NC_035092.1	21503603	.	C	T	.	.	MAF_USDA=3.279
NC_035092.1	21503610	.	C	A	.	.	MAF_INRAE=41.667;MAF_USDA=45.833
NC_035092.1	21503623	.	T	C	.	.	MAF_USDA=5.738
NC_035092.1	21503633	.	A	G	.	.	MAF_USDA=8.197
NC_035092.1	21503637	.	A	G	.	.	MAF_USDA=3.279
NC_035092.1	21503638	.	C	T	.	.	MAF_USDA=10.656
NC_035092.1	21503642	.	C	A	.	.	MAF_USDA=6.557
NC_035092.1	21503653	.	C	T	.	.	MAF_USDA=2.083
NC_035092.1	21503836	.	T	C	.	.	MAF_INRAE=43.671;MAF_USDA=32.941
NC_035092.1	21503846	.	T	C	.	.	MAF_INRAE=12.5;MAF_USDA=3.529
NC_035092.1	21503891	.	T	G	.	.	MAF_INRAE=37.975;MAF_USDA=28.824
NC_035092.1	21503893	.	C	A	.	.	MAF_USDA=8.333
NC_035092.1	21503894	.	A	G	.	.	MAF_INRAE=5.063;MAF_USDA=32.941
NC_035092.1	21503951	.	T	A	.	.	MAF_INRAE=43.038;MAF_USDA=32.941
NC_035092.1	21504003	.	T	C	.	.	MAF_USDA=5.738
NC_035092.1	21504084	.	G	T	.	.	MAF_USDA=1.639
NC_035092.1	21504138	.	G	C	.	.	MAF_INRAE=42.405;MAF_USDA=32.941
NC_035092.1	21504167	.	G	C	.	.	MAF_USDA=2.459
NC_035092.1	21504183	.	T	G	.	.	MAF_INRAE=40.506;MAF_USDA=34.118
NC_035092.1	21504189	.	A	C	.	.	MAF_INRAE=40.506;MAF_USDA=39.583
NC_035092.1	21504390	.	C	T	.	.	MAF_USDA=1.639
NC_035092.1	21504476	.	G	T	.	.	MAF_INRAE=43.038;MAF_USDA=34.118
NC_035092.1	21504541	.	C	T	.	.	MAF_USDA=1.639
NC_035092.1	21504625	.	A	G	.	.	MAF_INRAE=42.405;MAF_USDA=33.929
NC_035092.1	21504729	.	A	C	.	.	MAF_USDA=36.905
NC_035092.1	21504733	.	G	T	.	.	MAF_USDA=30.12
NC_035092.1	21506222	.	T	A	.	.	MAF_INRAE=47.368;MAF_USDA=32.738
NC_035092.1	21506253	.	C	T	.	.	MAF_USDA=16.867
NC_035092.1	21506335	.	A	T	.	.	MAF_USDA=2.083
NC_035092.1	21506384	.	G	T	.	.	MAF_INRAE=42.105;MAF_USDA=29.167
NC_035092.1	21506475	.	A	C	.	.	MAF_USDA=43.75
NC_035092.1	21507562	.	C	A	.	.	MAF_USDA=37.952
NC_035092.1	21507567	.	G	A	.	.	MAF_USDA=37.952
NC_035092.1	21507577	.	A	T	.	.	MAF_INRAE=35.0;MAF_USDA=39.759
NC_035092.1	21507581	.	T	A	.	.	MAF_USDA=5.932
NC_035092.1	21507634	.	G	C	.	.	MAF_INRAE=34.81;MAF_USDA=34.524
NC_035092.1	21507648	.	T	C	.	.	MAF_INRAE=34.81;MAF_USDA=34.337
NC_035092.1	21507798	.	G	A	.	.	MAF_INRAE=4.167;MAF_USDA=7.059
NC_035092.1	21507812	.	G	T	.	.	MAF_USDA=1.639
NC_035092.1	21507838	.	T	C	.	.	MAF_INRAE=5.263;MAF_USDA=12.5
NC_035092.1	21507940	.	G	A	.	.	MAF_USDA=1.639
NC_035092.1	21507969	.	C	T	.	.	MAF_USDA=3.529
NC_035092.1	21507971	.	T	C	.	.	MAF_INRAE=42.405;MAF_USDA=34.118
NC_035092.1	21508016	.	A	G	.	.	MAF_USDA=1.639
NC_035092.1	21508078	.	C	A	.	.	MAF_INRAE=9.167
NC_035092.1	21508216	.	G	T	.	.	MAF_INRAE=42.405;MAF_USDA=32.353
NC_035092.1	21508264	.	G	T	.	.	MAF_INRAE=5.263;MAF_USDA=4.118
NC_035092.1	21508379	.	G	A	.	.	MAF_USDA=3.279
NC_035092.1	21508407	.	T	G	.	.	MAF_USDA=2.083
NC_035092.1	21508460	.	T	C	.	.	MAF_USDA=6.25
NC_035092.1	21508565	.	C	A	.	.	MAF_USDA=4.706
NC_035092.1	21508572	.	T	C	.	.	MAF_USDA=19.412
NC_035092.1	21508621	.	C	T	.	.	MAF_INRAE=38.608;MAF_USDA=24.118
NC_035092.1	21508766	.	C	G	.	.	MAF_USDA=4.098
NC_035092.1	21508767	.	A	G	.	.	MAF_INRAE=41.772;MAF_USDA=33.529
NC_035092.1	21508888	.	A	T	.	.	MAF_INRAE=43.038;MAF_USDA=32.941
NC_035092.1	21508904	.	A	G	.	.	MAF_INRAE=43.038;MAF_USDA=35.882
NC_035092.1	21508999	.	A	G	.	.	MAF_INRAE=43.038;MAF_USDA=28.824
NC_035092.1	21509192	.	A	C	.	.	MAF_INRAE=43.671;MAF_USDA=32.941
NC_035092.1	21509260	.	C	G	.	.	MAF_INRAE=43.038;MAF_USDA=31.765
NC_035092.1	21509313	.	G	A	.	.	MAF_INRAE=5.263;MAF_USDA=4.118
NC_035092.1	21509324	.	C	T	.	.	MAF_INRAE=11.667;MAF_USDA=1.639
NC_035092.1	21509343	.	G	A	.	.	MAF_USDA=3.279
NC_035092.1	21509454	.	C	A	.	.	MAF_INRAE=18.987
NC_035092.1	21509518	.	G	A	.	.	MAF_INRAE=2.5;MAF_USDA=6.471
NC_035092.1	21509580	.	T	C	.	.	MAF_INRAE=27.215;MAF_USDA=19.412
NC_035092.1	21509633	.	T	G	.	.	MAF_INRAE=5.063;MAF_USDA=41.176
NC_035092.1	21509665	.	A	G	.	.	MAF_INRAE=5.063;MAF_USDA=35.882
NC_035092.1	21509738	.	A	C	.	.	MAF_INRAE=43.038;MAF_USDA=32.353
NC_035092.1	21509743	.	A	G	.	.	MAF_INRAE=37.975;MAF_USDA=31.176
NC_035092.1	21509801	.	C	T	.	.	MAF_USDA=4.706
NC_035092.1	21509829	.	A	C	.	.	MAF_INRAE=37.975;MAF_USDA=22.353
NC_035092.1	21509844	.	G	A	.	.	MAF_USDA=8.333
NC_035092.1	21509866	.	C	A	.	.	MAF_INRAE=3.333;MAF_USDA=7.647
NC_035092.1	21509893	.	G	A	.	.	MAF_INRAE=37.975;MAF_USDA=27.059
NC_035092.1	21509959	.	C	T	.	.	MAF_INRAE=37.975;MAF_USDA=27.059
NC_035092.1	21509990	.	C	A	.	.	MAF_INRAE=5.063;MAF_USDA=31.25
NC_035092.1	21510071	.	G	A	.	.	MAF_USDA=1.639
NC_035092.1	21510078	.	A	T	.	.	MAF_USDA=2.459
NC_035092.1	21510195	.	C	T	.	.	MAF_USDA=2.459
NC_035092.1	21510198	.	C	T	.	.	MAF_USDA=1.639
NC_035092.1	21510202	.	T	A	.	.	MAF_USDA=2.459
NC_035092.1	21510203	.	G	T	.	.	MAF_USDA=2.459
NC_035092.1	21510333	.	A	T	.	.	MAF_INRAE=36.709;MAF_USDA=27.381
NC_035092.1	21510422	.	T	G	.	.	MAF_INRAE=42.405;MAF_USDA=31.176
NC_035092.1	21510605	.	A	G	.	.	MAF_INRAE=43.038;MAF_USDA=32.941
NC_035092.1	21510685	.	G	A	.	.	MAF_USDA=1.639
NC_035092.1	21510747	.	T	C	.	.	MAF_USDA=1.639
NC_035092.1	21510755	.	T	G	.	.	MAF_INRAE=42.405;MAF_USDA=33.529
NC_035092.1	21510815	.	C	T	.	.	MAF_INRAE=42.405;MAF_USDA=38.824
NC_035092.1	21510844	.	G	T	.	.	MAF_INRAE=4.43;MAF_USDA=37.059
NC_035092.1	21510849	.	G	T	.	.	MAF_USDA=4.118
NC_035092.1	21510918	.	G	A	.	.	MAF_USDA=4.167
NC_035092.1	21510966	.	C	A	.	.	MAF_INRAE=37.975;MAF_USDA=31.25
NC_035092.1	21511040	.	C	T	.	.	MAF_INRAE=37.975;MAF_USDA=27.647
NC_035092.1	21511096	.	G	T	.	.	MAF_INRAE=5.063;MAF_USDA=37.059
NC_035092.1	21511115	.	T	C	.	.	MAF_INRAE=5.063;MAF_USDA=36.471
NC_035092.1	21511155	.	C	A	.	.	MAF_INRAE=42.405;MAF_USDA=34.118
NC_035092.1	21511167	.	T	A	.	.	MAF_INRAE=42.405;MAF_USDA=35.294
NC_035092.1	21511171	.	C	T	.	.	MAF_INRAE=40.833;MAF_USDA=35.294
NC_035092.1	21511183	.	C	T	.	.	MAF_INRAE=42.405;MAF_USDA=35.294
NC_035092.1	21511339	.	T	G	.	.	MAF_INRAE=38.608;MAF_USDA=27.059
NC_035092.1	21511379	.	C	T	.	.	MAF_USDA=2.459
NC_035092.1	21511410	.	T	C	.	.	MAF_INRAE=5.063;MAF_USDA=37.059
NC_035092.1	21511411	.	A	T	.	.	MAF_INRAE=37.975;MAF_USDA=27.647
NC_035092.1	21511457	.	T	G	.	.	MAF_INRAE=5.063;MAF_USDA=37.059
NC_035092.1	21511475	.	C	A	.	.	MAF_INRAE=5.063;MAF_USDA=37.059
NC_035092.1	21511477	.	A	T	.	.	MAF_INRAE=39.167;MAF_USDA=36.471
NC_035092.1	21511496	.	T	C	.	.	MAF_INRAE=5.696;MAF_USDA=36.471
NC_035092.1	21511524	.	G	A	.	.	MAF_INRAE=43.038;MAF_USDA=31.176
NC_035092.1	21511563	.	C	G	.	.	MAF_INRAE=42.405;MAF_USDA=31.176
NC_035092.1	21511600	.	T	G	.	.	MAF_INRAE=42.405;MAF_USDA=31.765
NC_035092.1	21511628	.	T	A	.	.	MAF_INRAE=41.772;MAF_USDA=35.294
NC_035092.1	21511672	.	G	A	.	.	MAF_INRAE=4.43;MAF_USDA=37.059
NC_035092.1	21511710	.	G	T	.	.	MAF_INRAE=42.405;MAF_USDA=35.294
NC_035092.1	21511836	.	C	G	.	.	MAF_INRAE=43.038;MAF_USDA=35.294
NC_035092.1	21511868	.	C	T	.	.	MAF_INRAE=37.975;MAF_USDA=25.294
NC_035092.1	21511887	.	A	G	.	.	MAF_INRAE=34.177;MAF_USDA=14.118
NC_035092.1	21511945	.	A	C	.	.	MAF_INRAE=5.063;MAF_USDA=34.118
NC_035092.1	21511961	.	A	T	.	.	MAF_USDA=2.459
NC_035092.1	21512089	.	A	C	.	.	MAF_INRAE=42.405;MAF_USDA=36.471
NC_035092.1	21512136	.	T	G	.	.	MAF_INRAE=43.038;MAF_USDA=35.882
NC_035092.1	21512156	.	T	C	.	.	MAF_INRAE=34.177;MAF_USDA=14.118
NC_035092.1	21512173	.	C	T	.	.	MAF_INRAE=43.671;MAF_USDA=37.059
NC_035092.1	21512191	.	T	A	.	.	MAF_INRAE=10.833
NC_035092.1	21512263	.	T	G	.	.	MAF_INRAE=36.709;MAF_USDA=27.059
NC_035092.1	21512282	.	G	A	.	.	MAF_INRAE=37.342;MAF_USDA=27.059
NC_035092.1	21512346	.	T	A	.	.	MAF_INRAE=37.342;MAF_USDA=24.118
NC_035092.1	21512351	.	G	A	.	.	MAF_USDA=4.098
NC_035092.1	21512413	.	C	A	.	.	MAF_INRAE=37.342;MAF_USDA=23.529
NC_035092.1	21512431	.	C	T	.	.	MAF_INRAE=18.354;MAF_USDA=5.738
NC_035092.1	21512479	.	T	C	.	.	MAF_USDA=3.279
NC_035092.1	21512665	.	C	A	.	.	MAF_USDA=2.5
NC_035092.1	21512682	.	T	C	.	.	MAF_INRAE=4.167;MAF_USDA=5.738
NC_035092.1	21512772	.	G	T	.	.	MAF_USDA=37.5
NC_035092.1	21512773	.	G	T	.	.	MAF_USDA=37.5
NC_035092.1	21512898	.	T	C	.	.	MAF_INRAE=4.167;MAF_USDA=38.235
NC_035092.1	21512919	.	T	A	.	.	MAF_USDA=3.333
NC_035092.1	21512921	.	C	A	.	.	MAF_INRAE=36.709;MAF_USDA=26.786
NC_035092.1	21512940	.	G	C	.	.	MAF_USDA=3.333
NC_035092.1	21512977	.	G	A	.	.	MAF_USDA=4.098
NC_035092.1	21513031	.	C	T	.	.	MAF_USDA=1.639
NC_035092.1	21513090	.	C	T	.	.	MAF_INRAE=29.114;MAF_USDA=25.294
NC_035092.1	21513093	.	C	T	.	.	MAF_INRAE=5.063;MAF_USDA=36.471
NC_035092.1	21513111	.	A	C	.	.	MAF_USDA=3.279
NC_035092.1	21513151	.	AAA	AAC	.	.	MAF_USDA=35.417
NC_035092.1	21513153	.	A	C	.	.	MAF_INRAE=47.368
NC_035092.1	21513198	.	A	C	.	.	MAF_INRAE=28.481
NC_035092.1	21513234	.	C	G	.	.	MAF_USDA=1.639
NC_035092.1	21513360	.	T	G	.	.	MAF_INRAE=43.671;MAF_USDA=44.118
NC_035092.1	21513382	.	A	T	.	.	MAF_USDA=6.557
NC_035092.1	21513405	.	G	A	.	.	MAF_USDA=4.918
NC_035092.1	21513428	.	A	C	.	.	MAF_INRAE=1.667
NC_035092.1	21513436	.	C	A	.	.	MAF_INRAE=1.667
NC_035092.1	21513446	.	T	C	.	.	MAF_INRAE=1.667
NC_035092.1	21513447	.	G	A	.	.	MAF_INRAE=1.667
NC_035092.1	21513454	.	A	G	.	.	MAF_USDA=4.706
NC_035092.1	21513462	.	C	A	.	.	MAF_USDA=2.459
NC_035092.1	21513499	.	A	G	.	.	MAF_INRAE=29.114;MAF_USDA=31.25
NC_035092.1	21513556	.	C	T	.	.	MAF_INRAE=42.405;MAF_USDA=35.294
NC_035092.1	21513582	.	C	T	.	.	MAF_INRAE=42.405;MAF_USDA=37.059
NC_035092.1	21513611	.	G	T	.	.	MAF_USDA=6.557
NC_035092.1	21513765	.	A	G	.	.	MAF_INRAE=18.987;MAF_USDA=5.882
NC_035092.1	21513839	.	T	C	.	.	MAF_INRAE=42.405;MAF_USDA=35.294
NC_035092.1	21513842	.	T	C	.	.	MAF_INRAE=40.833;MAF_USDA=35.294
NC_035092.1	21514007	.	A	T	.	.	MAF_INRAE=42.405;MAF_USDA=34.118
NC_035092.1	21514024	.	T	G	.	.	MAF_INRAE=5.063;MAF_USDA=13.529
NC_035092.1	21514061	.	C	T	.	.	MAF_INRAE=13.924;MAF_USDA=38.235
NC_035092.1	21514181	.	A	G	.	.	MAF_INRAE=43.038;MAF_USDA=31.765
NC_035092.1	21514205	.	C	T	.	.	MAF_INRAE=5.063;MAF_USDA=31.765
NC_035092.1	21514216	.	T	C	.	.	MAF_INRAE=43.038;MAF_USDA=34.706
NC_035092.1	21514241	.	A	T	.	.	MAF_USDA=1.639
NC_035092.1	21514244	.	C	T	.	.	MAF_USDA=2.459
NC_035092.1	21514246	.	T	G	.	.	MAF_USDA=2.459
NC_035092.1	21514263	.	G	T	.	.	MAF_INRAE=43.038;MAF_USDA=34.706
NC_035092.1	21514304	.	C	G	.	.	MAF_INRAE=11.667;MAF_USDA=1.639
NC_035092.1	21514354	.	A	T	.	.	MAF_USDA=1.639
NC_035092.1	21514366	.	G	C	.	.	MAF_USDA=4.918
NC_035092.1	21514392	.	T	G	.	.	MAF_INRAE=27.848;MAF_USDA=21.176
NC_035092.1	21514400	.	G	T	.	.	MAF_USDA=9.016
NC_035092.1	21514401	.	A	T	.	.	MAF_USDA=9.836
NC_035092.1	21514411	.	A	G	.	.	MAF_USDA=12.941
NC_035092.1	21514422	.	G	A	.	.	MAF_USDA=6.25
NC_035092.1	21514427	.	G	A	.	.	MAF_INRAE=41.772;MAF_USDA=44.706
NC_035092.1	21514440	.	T	A	.	.	MAF_INRAE=15.0;MAF_USDA=32.941
NC_035092.1	21514446	.	C	G	.	.	MAF_USDA=12.353
NC_035092.1	21514447	.	T	A	.	.	MAF_INRAE=11.667;MAF_USDA=1.639
NC_035092.1	21514457	.	T	A	.	.	MAF_INRAE=11.667;MAF_USDA=2.459
NC_035092.1	21514464	.	A	T	.	.	MAF_INRAE=11.667;MAF_USDA=1.667
NC_035092.1	21514468	.	T	G	.	.	MAF_INRAE=29.747;MAF_USDA=20.588
NC_035092.1	21514544	.	G	C	.	.	MAF_USDA=4.098
NC_035092.1	21514554	.	C	A	.	.	MAF_USDA=6.471
NC_035092.1	21514562	.	T	A	.	.	MAF_INRAE=13.924;MAF_USDA=31.25
NC_035092.1	21514575	.	G	A	.	.	MAF_USDA=12.353
NC_035092.1	21514614	.	A	T	.	.	MAF_INRAE=29.114;MAF_USDA=20.588
NC_035092.1	21514646	.	T	A	.	.	MAF_INRAE=11.667;MAF_USDA=1.639
NC_035092.1	21514735	.	T	A	.	.	MAF_INRAE=2.5
NC_035092.1	21514741	.	C	T	.	.	MAF_INRAE=43.038;MAF_USDA=34.706
NC_035092.1	21514806	.	C	T	.	.	MAF_USDA=4.706
NC_035092.1	21514839	.	T	G	.	.	MAF_USDA=36.471
NC_035092.1	21514866	.	T	G	.	.	MAF_USDA=5.738
NC_035092.1	21514946	.	C	T	.	.	MAF_USDA=36.471
NC_035092.1	21514949	.	G	T	.	.	MAF_USDA=31.765
NC_035092.1	21514953	.	A	G	.	.	MAF_USDA=39.881
NC_035092.1	21514983	.	T	A	.	.	MAF_USDA=2.083
NC_035092.1	21514986	.	T	G	.	.	MAF_USDA=36.31
NC_035092.1	21514991	.	A	T	.	.	MAF_USDA=36.747
NC_035092.1	21514994	.	A	C	.	.	MAF_USDA=2.459
NC_035092.1	21515588	.	C	T	.	.	MAF_USDA=37.5
NC_035092.1	21515679	.	C	G	.	.	MAF_USDA=1.667
NC_035092.1	21515710	.	G	A	.	.	MAF_INRAE=5.696;MAF_USDA=1.176
NC_035092.1	21515713	.	C	G	.	.	MAF_INRAE=43.038;MAF_USDA=35.294
NC_035092.1	21515742	.	C	G	.	.	MAF_USDA=1.667
NC_035092.1	21515769	.	C	A	.	.	MAF_INRAE=10.0;MAF_USDA=4.167
NC_035092.1	21515771	.	T	C	.	.	MAF_INRAE=44.304;MAF_USDA=34.118
NC_035092.1	21515794	.	C	A	.	.	MAF_INRAE=43.671;MAF_USDA=36.471
NC_035092.1	21515799	.	C	T	.	.	MAF_INRAE=33.544;MAF_USDA=13.529
NC_035092.1	21515877	.	G	T	.	.	MAF_USDA=2.459
NC_035092.1	21515902	.	A	T	.	.	MAF_INRAE=43.671;MAF_USDA=36.471
NC_035092.1	21515991	.	G	A	.	.	MAF_INRAE=11.667;MAF_USDA=1.639
NC_035092.1	21516059	.	T	C	.	.	MAF_USDA=2.459
NC_035092.1	21516142	.	T	C	.	.	MAF_INRAE=10.833;MAF_USDA=4.167
NC_035092.1	21516188	.	C	A	.	.	MAF_INRAE=11.667
NC_035092.1	21516195	.	G	A	.	.	MAF_INRAE=20.253;MAF_USDA=11.905
NC_035092.1	21516199	.	C	G	.	.	MAF_INRAE=11.667
NC_035092.1	21516269	.	T	G	.	.	MAF_INRAE=43.038;MAF_USDA=37.647
NC_035092.1	21516291	.	T	C	.	.	MAF_INRAE=43.038;MAF_USDA=32.941
NC_035092.1	21516292	.	G	A	.	.	MAF_USDA=4.918
NC_035092.1	21516298	.	G	C	.	.	MAF_USDA=4.706
NC_035092.1	21516322	.	C	T	.	.	MAF_INRAE=5.063;MAF_USDA=36.471
NC_035092.1	21516525	.	G	A	.	.	MAF_INRAE=40.0;MAF_USDA=37.5
NC_035092.1	21516540	.	C	T	.	.	MAF_USDA=2.5
NC_035092.1	21516551	.	G	T	.	.	MAF_USDA=4.167
NC_035092.1	21516586	.	A	C	.	.	MAF_USDA=2.5
NC_035092.1	21516627	.	C	T	.	.	MAF_INRAE=3.333;MAF_USDA=4.167
NC_035092.1	21516784	.	C	A	.	.	MAF_INRAE=10.833;MAF_USDA=1.639
NC_035092.1	21516930	.	G	T	.	.	MAF_USDA=18.235
NC_035092.1	21516982	.	G	C	.	.	MAF_INRAE=43.671;MAF_USDA=32.941
NC_035092.1	21517049	.	C	T	.	.	MAF_USDA=1.639
NC_035092.1	21517131	.	C	T	.	.	MAF_INRAE=42.405;MAF_USDA=36.471
NC_035092.1	21517155	.	G	A	.	.	MAF_USDA=2.459
NC_035092.1	21517156	.	T	C	.	.	MAF_INRAE=21.519;MAF_USDA=12.941
NC_035092.1	21517157	.	C	A	.	.	MAF_INRAE=23.333;MAF_USDA=12.941
NC_035092.1	21517283	.	G	T	.	.	MAF_INRAE=18.987;MAF_USDA=5.738
NC_035092.1	21517471	.	G	A	.	.	MAF_INRAE=19.62;MAF_USDA=6.471
NC_035092.1	21517487	.	A	G	.	.	MAF_INRAE=43.038;MAF_USDA=34.118
NC_035092.1	21517538	.	A	C	.	.	MAF_INRAE=11.667;MAF_USDA=5.738
NC_035092.1	21517624	.	A	T	.	.	MAF_INRAE=2.532;MAF_USDA=12.5
NC_035092.1	21517709	.	A	G	.	.	MAF_INRAE=43.038;MAF_USDA=34.118
NC_035092.1	21517745	.	T	C	.	.	MAF_INRAE=43.038;MAF_USDA=33.529
NC_035092.1	21517758	.	G	T	.	.	MAF_USDA=4.706
NC_035092.1	21517787	.	C	G	.	.	MAF_USDA=2.459
NC_035092.1	21517804	.	T	A	.	.	MAF_INRAE=42.405;MAF_USDA=34.118
NC_035092.1	21517821	.	G	C	.	.	MAF_INRAE=31.579;MAF_USDA=6.471
NC_035092.1	21517827	.	C	A	.	.	MAF_INRAE=42.405;MAF_USDA=32.353
NC_035092.1	21517841	.	A	T	.	.	MAF_INRAE=1.667
NC_035092.1	21517912	.	T	G	.	.	MAF_INRAE=11.667;MAF_USDA=1.667
NC_035092.1	21517964	.	T	A	.	.	MAF_USDA=2.5
NC_035092.1	21517979	.	A	G	.	.	MAF_INRAE=43.038;MAF_USDA=36.31
NC_035092.1	21518009	.	C	A	.	.	MAF_USDA=4.098
NC_035092.1	21518081	.	A	T	.	.	MAF_USDA=8.333
NC_035092.1	21518134	.	A	G	.	.	MAF_USDA=2.083
NC_035092.1	21518149	.	C	A	.	.	MAF_INRAE=18.987;MAF_USDA=7.059
NC_035092.1	21518171	.	T	C	.	.	MAF_INRAE=37.342;MAF_USDA=28.235
NC_035092.1	21518173	.	T	A	.	.	MAF_INRAE=35.833;MAF_USDA=28.235
NC_035092.1	21518176	.	A	T	.	.	MAF_USDA=2.459
NC_035092.1	21518186	.	C	A	.	.	MAF_INRAE=5.063;MAF_USDA=4.098
NC_035092.1	21518242	.	A	T	.	.	MAF_USDA=2.459
NC_035092.1	21518243	.	T	A	.	.	MAF_USDA=2.459
NC_035092.1	21518252	.	C	G	.	.	MAF_INRAE=41.772;MAF_USDA=37.647
NC_035092.1	21518346	.	T	C	.	.	MAF_INRAE=41.772;MAF_USDA=33.529
NC_035092.1	21518364	.	G	T	.	.	MAF_USDA=2.459
NC_035092.1	21518470	.	C	T	.	.	MAF_INRAE=4.43;MAF_USDA=33.529
NC_035092.1	21518595	.	C	T	.	.	MAF_INRAE=41.139;MAF_USDA=35.882
NC_035092.1	21518610	.	A	G	.	.	MAF_INRAE=18.987;MAF_USDA=6.548
NC_035092.1	21518653	.	C	T	.	.	MAF_USDA=2.459
NC_035092.1	21518675	.	C	T	.	.	MAF_INRAE=4.43;MAF_USDA=32.353
NC_035092.1	21518733	.	G	T	.	.	MAF_USDA=2.459
NC_035092.1	21518832	.	T	A	.	.	MAF_INRAE=5.0
NC_035092.1	21518892	.	T	C	.	.	MAF_INRAE=42.405;MAF_USDA=32.143
NC_035092.1	21518907	.	C	G	.	.	MAF_USDA=3.279
NC_035092.1	21518943	.	G	T	.	.	MAF_INRAE=44.737;MAF_USDA=34.706
NC_035092.1	21518975	.	G	T	.	.	MAF_INRAE=44.737;MAF_USDA=31.765
NC_035092.1	21519029	.	C	A	.	.	MAF_INRAE=36.709;MAF_USDA=35.294
NC_035092.1	21519052	.	C	G	.	.	MAF_USDA=2.5
NC_035092.1	21519053	.	G	C	.	.	MAF_INRAE=42.405;MAF_USDA=34.524
NC_035092.1	21519095	.	A	T	.	.	MAF_INRAE=42.405;MAF_USDA=37.059
NC_035092.1	21519294	.	A	T	.	.	MAF_INRAE=43.038;MAF_USDA=36.471
NC_035092.1	21519295	.	G	T	.	.	MAF_INRAE=41.667;MAF_USDA=36.471
NC_035092.1	21519322	.	C	T	.	.	MAF_INRAE=43.038;MAF_USDA=36.471
NC_035092.1	21519346	.	T	G	.	.	MAF_INRAE=2.532;MAF_USDA=7.647
NC_035092.1	21519427	.	C	A	.	.	MAF_INRAE=10.833;MAF_USDA=1.639
NC_035092.1	21519438	.	C	A	.	.	MAF_INRAE=10.833;MAF_USDA=1.639
NC_035092.1	21519475	.	G	A	.	.	MAF_USDA=7.377
NC_035092.1	21519498	.	C	T	.	.	MAF_USDA=3.279
NC_035092.1	21519534	.	A	T	.	.	MAF_USDA=4.118
NC_035092.1	21519630	.	G	T	.	.	MAF_INRAE=41.772;MAF_USDA=35.294
NC_035092.1	21519654	.	C	A	.	.	MAF_USDA=3.279
NC_035092.1	21519655	.	C	G	.	.	MAF_USDA=3.279
NC_035092.1	21519708	.	T	G	.	.	MAF_USDA=5.738
NC_035092.1	21519725	.	G	T	.	.	MAF_INRAE=5.063;MAF_USDA=35.882
NC_035092.1	21519971	.	A	C	.	.	MAF_USDA=4.098
NC_035092.1	21519984	.	C	T	.	.	MAF_USDA=2.459
NC_035092.1	21520141	.	G	A	.	.	MAF_USDA=12.5
NC_035092.1	21520164	.	C	T	.	.	MAF_USDA=3.279
NC_035092.1	21520189	.	G	T	.	.	MAF_INRAE=36.709;MAF_USDA=30.588
NC_035092.1	21520332	.	T	G	.	.	MAF_INRAE=29.114;MAF_USDA=18.033
NC_035092.1	21520471	.	A	T	.	.	MAF_USDA=2.083
NC_035092.1	21520484	.	G	A	.	.	MAF_INRAE=37.975;MAF_USDA=31.765
NC_035092.1	21520485	.	G	A	.	.	MAF_INRAE=4.43;MAF_USDA=13.529
NC_035092.1	21520487	.	C	T	.	.	MAF_USDA=2.083
NC_035092.1	21520509	.	G	T	.	.	MAF_USDA=4.118
NC_035092.1	21520514	.	C	T	.	.	MAF_USDA=2.083
NC_035092.1	21520516	.	C	T	.	.	MAF_USDA=2.083
NC_035092.1	21520821	.	G	A	.	.	MAF_USDA=1.639
NC_035092.1	21520838	.	C	T	.	.	MAF_INRAE=3.333;MAF_USDA=5.882
NC_035092.1	21520846	.	G	A	.	.	MAF_INRAE=4.43;MAF_USDA=32.941
NC_035092.1	21520867	.	A	C	.	.	MAF_INRAE=41.772;MAF_USDA=32.941
NC_035092.1	21520920	.	C	A	.	.	MAF_INRAE=12.5;MAF_USDA=4.167
NC_035092.1	21520921	.	A	C	.	.	MAF_INRAE=33.544;MAF_USDA=30.0
NC_035092.1	21520928	.	A	T	.	.	MAF_INRAE=43.038;MAF_USDA=34.118
NC_035092.1	21520933	.	A	C	.	.	MAF_INRAE=43.038;MAF_USDA=35.882
NC_035092.1	21520967	.	T	G	.	.	MAF_INRAE=11.667;MAF_USDA=4.167
NC_035092.1	21521111	.	C	T	.	.	MAF_INRAE=37.975;MAF_USDA=30.0
NC_035092.1	21521113	.	A	C	.	.	MAF_USDA=1.639
NC_035092.1	21521117	.	A	T	.	.	MAF_INRAE=43.038;MAF_USDA=32.941
NC_035092.1	21521189	.	A	G	.	.	MAF_USDA=2.083
NC_035092.1	21521215	.	C	A	.	.	MAF_INRAE=12.5;MAF_USDA=4.167
NC_035092.1	21521244	.	C	T	.	.	MAF_INRAE=11.667
NC_035092.1	21521316	.	A	G	.	.	MAF_USDA=3.279
NC_035092.1	21521328	.	G	A	.	.	MAF_INRAE=39.873
NC_035092.1	21521371	.	C	T	.	.	MAF_USDA=1.639
NC_035092.1	21521468	.	T	C	.	.	MAF_INRAE=36.667;MAF_USDA=31.176
NC_035092.1	21521499	.	C	G	.	.	MAF_USDA=18.75
NC_035092.1	21521531	.	G	A	.	.	MAF_INRAE=44.167;MAF_USDA=16.667
NC_035092.1	21521539	.	C	T	.	.	MAF_INRAE=2.632;MAF_USDA=4.118
NC_035092.1	21521552	.	C	T	.	.	MAF_INRAE=6.667
NC_035092.1	21521557	.	T	G	.	.	MAF_USDA=37.5
NC_035092.1	21521573	.	G	T	.	.	MAF_USDA=24.706
NC_035092.1	21521595	.	A	G	.	.	MAF_USDA=7.377
NC_035092.1	21521611	.	A	G	.	.	MAF_INRAE=12.5;MAF_USDA=4.167
NC_035092.1	21521660	.	T	G	.	.	MAF_INRAE=45.833;MAF_USDA=10.417
NC_035092.1	21521662	.	C	T	.	.	MAF_INRAE=9.167
NC_035092.1	21521674	.	T	G	.	.	MAF_USDA=7.377
NC_035092.1	21521676	.	C	T	.	.	MAF_USDA=2.459
NC_035092.1	21521736	.	T	C	.	.	MAF_USDA=1.639
NC_035092.1	21521748	.	G	A	.	.	MAF_USDA=4.118
NC_035092.1	21521776	.	G	T	.	.	MAF_INRAE=3.797
NC_035092.1	21521784	.	G	T	.	.	MAF_INRAE=4.43;MAF_USDA=33.529
NC_035092.1	21521797	.	T	G	.	.	MAF_USDA=2.459
NC_035092.1	21521836	.	C	T	.	.	MAF_INRAE=5.063
NC_035092.1	21521944	.	G	T	.	.	MAF_USDA=25.0
NC_035092.1	21521945	.	C	G	.	.	MAF_USDA=47.917
NC_035092.1	21522788	.	A	G	.	.	MAF_INRAE=30.38;MAF_USDA=33.529
NC_035092.1	21522798	.	G	C	.	.	MAF_INRAE=8.333
NC_035092.1	21522820	.	G	A	.	.	MAF_USDA=3.279
NC_035092.1	21522868	.	A	T	.	.	MAF_USDA=45.833
NC_035092.1	21522896	.	G	T	.	.	MAF_USDA=3.279
NC_035092.1	21523046	.	G	C	.	.	MAF_INRAE=45.57;MAF_USDA=28.235
NC_035092.1	21523098	.	T	G	.	.	MAF_INRAE=3.333;MAF_USDA=5.882
NC_035092.1	21523146	.	G	A	.	.	MAF_INRAE=27.848;MAF_USDA=20.0
NC_035092.1	21523258	.	G	T	.	.	MAF_INRAE=40.506;MAF_USDA=34.118
NC_035092.1	21523288	.	G	T	.	.	MAF_INRAE=5.063;MAF_USDA=33.529
NC_035092.1	21523289	.	C	T	.	.	MAF_INRAE=5.0;MAF_USDA=33.529
NC_035092.1	21523326	.	A	G	.	.	MAF_INRAE=11.667
NC_035092.1	21523355	.	T	A	.	.	MAF_USDA=2.459
NC_035092.1	21523378	.	C	A	.	.	MAF_INRAE=44.937;MAF_USDA=31.765
NC_035092.1	21523422	.	C	T	.	.	MAF_INRAE=40.506;MAF_USDA=34.118
NC_035092.1	21523426	.	C	T	.	.	MAF_USDA=10.417
NC_035092.1	21523444	.	T	C	.	.	MAF_INRAE=45.57;MAF_USDA=28.235
NC_035092.1	21523547	.	A	T	.	.	MAF_USDA=4.918
NC_035092.1	21523573	.	C	T	.	.	MAF_USDA=1.639
NC_035092.1	21523576	.	C	T	.	.	MAF_INRAE=10.833;MAF_USDA=1.639
NC_035092.1	21523595	.	A	C	.	.	MAF_INRAE=3.333;MAF_USDA=5.294
NC_035092.1	21523605	.	A	G	.	.	MAF_USDA=5.294
NC_035092.1	21523614	.	G	T	.	.	MAF_INRAE=5.063;MAF_USDA=32.941
NC_035092.1	21523673	.	G	T	.	.	MAF_INRAE=2.532;MAF_USDA=4.217
NC_035092.1	21523685	.	A	T	.	.	MAF_INRAE=45.57;MAF_USDA=31.928
NC_035092.1	21523732	.	T	G	.	.	MAF_INRAE=5.063;MAF_USDA=32.353
NC_035092.1	21523781	.	A	C	.	.	MAF_USDA=17.647
NC_035092.1	21523785	.	G	T	.	.	MAF_INRAE=45.57;MAF_USDA=28.235
NC_035092.1	21523815	.	C	G	.	.	MAF_INRAE=40.506;MAF_USDA=34.706
NC_035092.1	21523826	.	C	G	.	.	MAF_INRAE=45.57;MAF_USDA=31.765
NC_035092.1	21523862	.	T	C	.	.	MAF_INRAE=40.506;MAF_USDA=35.294
NC_035092.1	21523879	.	G	A	.	.	MAF_INRAE=39.873;MAF_USDA=34.706
NC_035092.1	21523888	.	C	T	.	.	MAF_USDA=10.417
NC_035092.1	21523889	.	A	T	.	.	MAF_USDA=10.417
NC_035092.1	21523891	.	T	G	.	.	MAF_USDA=1.639
NC_035092.1	21523895	.	T	A	.	.	MAF_INRAE=28.481;MAF_USDA=27.059
NC_035092.1	21523899	.	T	A	.	.	MAF_USDA=3.279
NC_035092.1	21523908	.	G	A	.	.	MAF_USDA=3.279
NC_035092.1	21523956	.	G	C	.	.	MAF_USDA=4.918
NC_035092.1	21523960	.	A	G	.	.	MAF_USDA=2.459
NC_035092.1	21523966	.	T	A	.	.	MAF_INRAE=23.418;MAF_USDA=9.412
NC_035092.1	21523977	.	A	T	.	.	MAF_INRAE=48.101;MAF_USDA=18.235
NC_035092.1	21524013	.	G	A	.	.	MAF_INRAE=4.43;MAF_USDA=1.176
NC_035092.1	21524180	.	A	G	.	.	MAF_INRAE=25.316;MAF_USDA=20.588
NC_035092.1	21524181	.	C	G	.	.	MAF_INRAE=11.667;MAF_USDA=4.167
NC_035092.1	21524199	.	T	C	.	.	MAF_INRAE=42.405;MAF_USDA=32.353
NC_035092.1	21524356	.	G	T	.	.	MAF_USDA=3.279
NC_035092.1	21524367	.	A	C	.	.	MAF_INRAE=39.873;MAF_USDA=34.706
NC_035092.1	21524426	.	C	T	.	.	MAF_USDA=2.459
NC_035092.1	21524501	.	C	T	.	.	MAF_INRAE=1.667
NC_035092.1	21524502	.	G	A	.	.	MAF_INRAE=18.987;MAF_USDA=7.059
NC_035092.1	21524532	.	G	C	.	.	MAF_INRAE=11.667;MAF_USDA=4.167
NC_035092.1	21524559	.	G	A	.	.	MAF_USDA=3.279
NC_035092.1	21524573	.	A	G	.	.	MAF_INRAE=40.506;MAF_USDA=34.706
NC_035092.1	21524639	.	G	A	.	.	MAF_INRAE=47.368;MAF_USDA=34.118
NC_035092.1	21524662	.	T	G	.	.	MAF_USDA=3.279
NC_035092.1	21524663	.	C	T	.	.	MAF_INRAE=5.263;MAF_USDA=12.5
NC_035092.1	21524775	.	A	T	.	.	MAF_INRAE=44.304;MAF_USDA=31.176
NC_035092.1	21524782	.	T	C	.	.	MAF_USDA=3.279
NC_035092.1	21524869	.	G	A	.	.	MAF_USDA=2.459
NC_035092.1	21524878	.	A	C	.	.	MAF_USDA=1.639
NC_035092.1	21524968	.	C	T	.	.	MAF_INRAE=29.114;MAF_USDA=26.471
NC_035092.1	21525007	.	C	G	.	.	MAF_INRAE=45.57;MAF_USDA=28.235
NC_035092.1	21525062	.	T	G	.	.	MAF_INRAE=45.57;MAF_USDA=28.235
NC_035092.1	21525072	.	C	G	.	.	MAF_INRAE=12.5;MAF_USDA=6.25
NC_035092.1	21525079	.	T	A	.	.	MAF_INRAE=45.57;MAF_USDA=28.235
NC_035092.1	21525084	.	A	C	.	.	MAF_INRAE=2.532;MAF_USDA=4.118
NC_035092.1	21525089	.	C	A	.	.	MAF_INRAE=4.43;MAF_USDA=2.353
NC_035092.1	21525106	.	C	A	.	.	MAF_USDA=4.098
NC_035092.1	21525107	.	C	A	.	.	MAF_USDA=4.098
NC_035092.1	21525305	.	T	G	.	.	MAF_INRAE=45.57;MAF_USDA=28.824
NC_035092.1	21525350	.	G	C	.	.	MAF_INRAE=39.873;MAF_USDA=34.118
NC_035092.1	21525362	.	A	G	.	.	MAF_INRAE=28.481;MAF_USDA=21.765
NC_035092.1	21525401	.	G	A	.	.	MAF_USDA=1.639
NC_035092.1	21525408	.	C	T	.	.	MAF_USDA=1.639
NC_035092.1	21525467	.	G	T	.	.	MAF_INRAE=5.063;MAF_USDA=36.471
NC_035092.1	21525578	.	C	G	.	.	MAF_USDA=3.279
NC_035092.1	21525632	.	T	G	.	.	MAF_INRAE=25.0
NC_035092.1	21525664	.	A	C	.	.	MAF_INRAE=8.861
NC_035092.1	21525669	.	G	T	.	.	MAF_INRAE=8.861
NC_035092.1	21525685	.	T	C	.	.	MAF_INRAE=39.241;MAF_USDA=33.529
NC_035092.1	21525702	.	C	G	.	.	MAF_USDA=2.459
NC_035092.1	21525757	.	G	T	.	.	MAF_INRAE=11.667
NC_035092.1	21525856	.	G	A	.	.	MAF_INRAE=11.667;MAF_USDA=1.639
NC_035092.1	21525873	.	G	A	.	.	MAF_USDA=3.279
NC_035092.1	21525897	.	G	T	.	.	MAF_INRAE=44.304;MAF_USDA=25.882
NC_035092.1	21525899	.	C	T	.	.	MAF_USDA=3.279
NC_035092.1	21525902	.	G	A	.	.	MAF_USDA=1.639
NC_035092.1	21525919	.	C	T	.	.	MAF_USDA=4.918
NC_035092.1	21525941	.	C	G	.	.	MAF_INRAE=47.468;MAF_USDA=19.412
NC_035092.1	21525980	.	G	A	.	.	MAF_INRAE=28.481;MAF_USDA=20.0
NC_035092.1	21526018	.	G	A	.	.	MAF_INRAE=3.333;MAF_USDA=5.294
NC_035092.1	21526029	.	C	T	.	.	MAF_USDA=2.459
NC_035092.1	21526030	.	G	A	.	.	MAF_INRAE=5.063;MAF_USDA=35.882
NC_035092.1	21526156	.	T	G	.	.	MAF_USDA=29.167
NC_035092.1	21526198	.	T	A	.	.	MAF_USDA=3.333
NC_035092.1	21526290	.	G	A	.	.	MAF_INRAE=40.506;MAF_USDA=34.706
NC_035092.1	21526370	.	G	A	.	.	MAF_USDA=5.294
NC_035092.1	21526381	.	G	T	.	.	MAF_USDA=5.738
NC_035092.1	21526390	.	G	A	.	.	MAF_INRAE=5.833
NC_035092.1	21526393	.	A	C	.	.	MAF_INRAE=3.797;MAF_USDA=36.471
NC_035092.1	21526424	.	A	T	.	.	MAF_USDA=1.639
NC_035092.1	21526482	.	A	T	.	.	MAF_INRAE=3.333;MAF_USDA=6.471
NC_035092.1	21526646	.	G	A	.	.	MAF_USDA=4.706
NC_035092.1	21527112	.	T	A	.	.	MAF_INRAE=1.667
NC_035092.1	21527134	.	C	T	.	.	MAF_INRAE=35.0;MAF_USDA=7.059
NC_035092.1	21527183	.	C	T	.	.	MAF_USDA=1.639
NC_035092.1	21527196	.	C	A	.	.	MAF_USDA=4.918
NC_035092.1	21527215	.	A	G	.	.	MAF_USDA=3.279
NC_035092.1	21527217	.	G	A	.	.	MAF_USDA=3.279
NC_035092.1	21527232	.	G	A	.	.	MAF_INRAE=11.667
NC_035092.1	21527234	.	G	A	.	.	MAF_USDA=3.279
NC_035092.1	21527331	.	C	T	.	.	MAF_INRAE=12.5;MAF_USDA=4.167
NC_035092.1	21527356	.	C	A	.	.	MAF_USDA=1.639
NC_035092.1	21527376	.	G	A	.	.	MAF_USDA=9.016
NC_035092.1	21527388	.	G	T	.	.	MAF_USDA=2.459
NC_035092.1	21527398	.	A	G	.	.	MAF_INRAE=40.506;MAF_USDA=34.118
NC_035092.1	21527459	.	C	G	.	.	MAF_USDA=3.279
NC_035092.1	21527502	.	G	C	.	.	MAF_INRAE=3.797;MAF_USDA=1.176
NC_035092.1	21527515	.	T	C	.	.	MAF_INRAE=45.57;MAF_USDA=29.412
NC_035092.1	21527544	.	A	G	.	.	MAF_INRAE=48.101;MAF_USDA=19.412
NC_035092.1	21527581	.	T	A	.	.	MAF_USDA=2.083
NC_035092.1	21527649	.	G	T	.	.	MAF_INRAE=40.506;MAF_USDA=37.647
NC_035092.1	21527659	.	G	A	.	.	MAF_INRAE=47.368;MAF_USDA=28.824
NC_035092.1	21527677	.	T	C	.	.	MAF_INRAE=44.304;MAF_USDA=28.235
NC_035092.1	21527733	.	G	A	.	.	MAF_USDA=1.639
NC_035092.1	21527825	.	G	A	.	.	MAF_USDA=4.098
NC_035092.1	21528084	.	T	A	.	.	MAF_INRAE=3.333;MAF_USDA=3.529
NC_035092.1	21528138	.	G	A	.	.	MAF_INRAE=5.063;MAF_USDA=32.941
NC_035092.1	21528141	.	G	T	.	.	MAF_USDA=29.508
NC_035092.1	21528238	.	T	A	.	.	MAF_USDA=1.639
NC_035092.1	21528277	.	G	T	.	.	MAF_INRAE=29.747;MAF_USDA=21.765
NC_035092.1	21528321	.	G	A	.	.	MAF_INRAE=31.013;MAF_USDA=31.765
NC_035092.1	21528333	.	T	A	.	.	MAF_INRAE=2.532;MAF_USDA=4.118
NC_035092.1	21528403	.	T	A	.	.	MAF_INRAE=45.57;MAF_USDA=31.176
NC_035092.1	21528410	.	T	A	.	.	MAF_USDA=2.459
NC_035092.1	21528476	.	A	C	.	.	MAF_INRAE=2.532;MAF_USDA=3.529
NC_035092.1	21528494	.	A	C	.	.	MAF_INRAE=3.333;MAF_USDA=5.294
NC_035092.1	21528500	.	G	T	.	.	MAF_USDA=4.098
NC_035092.1	21528501	.	A	T	.	.	MAF_USDA=4.098
NC_035092.1	21528507	.	A	G	.	.	MAF_USDA=1.639
NC_035092.1	21528587	.	T	A	.	.	MAF_INRAE=5.063;MAF_USDA=4.167
NC_035092.1	21528618	.	T	C	.	.	MAF_INRAE=5.063;MAF_USDA=32.143
NC_035092.1	21528739	.	C	G	.	.	MAF_INRAE=44.937;MAF_USDA=31.765
NC_035092.1	21528746	.	A	C	.	.	MAF_INRAE=5.063;MAF_USDA=32.941
NC_035092.1	21528944	.	T	A	.	.	MAF_INRAE=45.57;MAF_USDA=25.0
NC_035092.1	21528945	.	C	T	.	.	MAF_INRAE=43.333;MAF_USDA=25.0
NC_035092.1	21528954	.	T	C	.	.	MAF_INRAE=45.57;MAF_USDA=25.0
NC_035092.1	21528979	.	A	T	.	.	MAF_INRAE=31.013;MAF_USDA=28.814
NC_035092.1	21529012	.	C	T	.	.	MAF_INRAE=40.506;MAF_USDA=35.882
NC_035092.1	21529019	.	C	T	.	.	MAF_INRAE=45.57;MAF_USDA=27.647
NC_035092.1	21529031	.	C	G	.	.	MAF_INRAE=45.57;MAF_USDA=27.647
NC_035092.1	21529081	.	A	G	.	.	MAF_USDA=8.197
NC_035092.1	21529200	.	C	T	.	.	MAF_INRAE=15.19;MAF_USDA=49.412
NC_035092.1	21529292	.	C	G	.	.	MAF_INRAE=3.333;MAF_USDA=5.294
NC_035092.1	21529442	.	T	G	.	.	MAF_INRAE=11.667;MAF_USDA=2.459
NC_035092.1	21529477	.	A	G	.	.	MAF_INRAE=16.456;MAF_USDA=50.0
NC_035092.1	21529542	.	T	G	.	.	MAF_INRAE=18.987
NC_035092.1	21529547	.	G	A	.	.	MAF_USDA=4.167
NC_035092.1	21529567	.	A	T	.	.	MAF_USDA=4.706
NC_035092.1	21529596	.	T	A	.	.	MAF_USDA=5.738
NC_035092.1	21529605	.	C	A	.	.	MAF_INRAE=5.063;MAF_USDA=30.588
NC_035092.1	21529716	.	C	A	.	.	MAF_INRAE=7.595;MAF_USDA=48.824
NC_035092.1	21529747	.	T	C	.	.	MAF_USDA=1.639
NC_035092.1	21529821	.	C	T	.	.	MAF_USDA=4.098
NC_035092.1	21529843	.	A	C	.	.	MAF_USDA=4.167
NC_035092.1	21529860	.	T	C	.	.	MAF_INRAE=18.987
NC_035092.1	21530084	.	G	A	.	.	MAF_INRAE=12.5;MAF_USDA=4.167
NC_035092.1	21530099	.	C	T	.	.	MAF_USDA=4.098
NC_035092.1	21530175	.	T	C	.	.	MAF_USDA=5.738
NC_035092.1	21530185	.	C	T	.	.	MAF_INRAE=5.063;MAF_USDA=32.941
NC_035092.1	21530382	.	C	T	.	.	MAF_INRAE=5.063;MAF_USDA=34.706
NC_035092.1	21530387	.	C	T	.	.	MAF_USDA=2.459
NC_035092.1	21530425	.	C	T	.	.	MAF_USDA=1.639
NC_035092.1	21530461	.	G	A	.	.	MAF_USDA=2.459
NC_035092.1	21530554	.	C	T	.	.	MAF_INRAE=5.063;MAF_USDA=11.176
NC_035092.1	21530617	.	A	G	.	.	MAF_INRAE=5.696;MAF_USDA=32.353
NC_035092.1	21530844	.	G	A	.	.	MAF_INRAE=2.532;MAF_USDA=12.353
NC_035092.1	21530852	.	C	A	.	.	MAF_INRAE=5.063;MAF_USDA=31.765
NC_035092.1	21530934	.	T	C	.	.	MAF_USDA=2.5
NC_035092.1	21530941	.	G	C	.	.	MAF_USDA=6.667
NC_035092.1	21531236	.	A	G	.	.	MAF_INRAE=5.063;MAF_USDA=32.941
NC_035092.1	21531304	.	C	T	.	.	MAF_INRAE=2.532;MAF_USDA=13.529
NC_035092.1	21531317	.	A	C	.	.	MAF_INRAE=7.595;MAF_USDA=48.235
NC_035092.1	21531433	.	G	T	.	.	MAF_USDA=3.279
NC_035092.1	21531434	.	C	T	.	.	MAF_USDA=3.279
NC_035092.1	21531458	.	G	A	.	.	MAF_USDA=4.098
NC_035092.1	21531463	.	A	C	.	.	MAF_USDA=3.279
NC_035092.1	21531546	.	T	G	.	.	MAF_USDA=1.639
NC_035092.1	21531550	.	T	A	.	.	MAF_USDA=3.279
NC_035092.1	21531587	.	G	T	.	.	MAF_INRAE=10.759;MAF_USDA=2.459
NC_035092.1	21531601	.	A	C	.	.	MAF_USDA=14.583
NC_035092.1	21531614	.	A	C	.	.	MAF_INRAE=5.063;MAF_USDA=35.294
NC_035092.1	21531631	.	T	C	.	.	MAF_INRAE=7.595;MAF_USDA=46.471
NC_035092.1	21531640	.	C	G	.	.	MAF_USDA=21.765
NC_035092.1	21531665	.	G	A	.	.	MAF_USDA=1.639
NC_035092.1	21531676	.	T	G	.	.	MAF_USDA=3.279
NC_035092.1	21531767	.	G	A	.	.	MAF_INRAE=2.532;MAF_USDA=4.118
NC_035092.1	21531769	.	G	A	.	.	MAF_USDA=5.738
NC_035092.1	21531831	.	G	A	.	.	MAF_USDA=1.639
NC_035092.1	21531853	.	A	T	.	.	MAF_USDA=1.639
NC_035092.1	21532101	.	G	T	.	.	MAF_INRAE=12.5;MAF_USDA=4.167
NC_035092.1	21532123	.	G	C,A	.	.	MAF_INRAE=31.579;MAF_USDA=6.471
NC_035092.1	21532133	.	G	A	.	.	MAF_USDA=1.639
NC_035092.1	21532134	.	G	T	.	.	MAF_USDA=6.557
NC_035092.1	21532139	.	T	G	.	.	MAF_USDA=7.377
NC_035092.1	21532237	.	C	A	.	.	MAF_INRAE=5.063;MAF_USDA=32.941
NC_035092.1	21532304	.	G	A	.	.	MAF_INRAE=3.797;MAF_USDA=25.0
NC_035092.1	21532322	.	G	A	.	.	MAF_USDA=2.083
NC_035092.1	21532423	.	T	C	.	.	MAF_USDA=3.279
NC_035092.1	21532446	.	A	T	.	.	MAF_USDA=3.279
NC_035092.1	21532487	.	G	T	.	.	MAF_USDA=1.639
NC_035092.1	21532562	.	T	A	.	.	MAF_INRAE=5.063;MAF_USDA=4.918
NC_035092.1	21532574	.	G	A	.	.	MAF_INRAE=5.063;MAF_USDA=32.353
NC_035092.1	21532588	.	C	T	.	.	MAF_USDA=4.118
NC_035092.1	21532676	.	C	T	.	.	MAF_INRAE=5.063;MAF_USDA=32.353
NC_035092.1	21532721	.	T	C	.	.	MAF_INRAE=7.595;MAF_USDA=48.824
NC_035092.1	21532810	.	G	A	.	.	MAF_USDA=1.639
NC_035092.1	21532883	.	T	C	.	.	MAF_INRAE=5.063;MAF_USDA=32.941
NC_035092.1	21532884	.	C	A	.	.	MAF_INRAE=2.532;MAF_USDA=15.882
NC_035092.1	21532941	.	T	A	.	.	MAF_INRAE=5.0
NC_035092.1	21532946	.	C	T	.	.	MAF_USDA=1.639
NC_035092.1	21532974	.	C	G	.	.	MAF_INRAE=5.063;MAF_USDA=29.167
NC_035092.1	21532990	.	A	C	.	.	MAF_USDA=19.412
NC_035092.1	21533010	.	A	C	.	.	MAF_INRAE=15.833;MAF_USDA=4.706
NC_035092.1	21533106	.	C	A	.	.	MAF_USDA=1.639
NC_035092.1	21533118	.	T	C	.	.	MAF_INRAE=5.063;MAF_USDA=32.941
NC_035092.1	21533130	.	A	C	.	.	MAF_USDA=1.639
NC_035092.1	21533158	.	G	C	.	.	MAF_USDA=2.459
NC_035092.1	21533298	.	A	T	.	.	MAF_INRAE=2.532;MAF_USDA=16.471
NC_035092.1	21533365	.	A	G	.	.	MAF_INRAE=5.063;MAF_USDA=32.353
NC_035092.1	21533414	.	T	C	.	.	MAF_USDA=2.459
NC_035092.1	21533442	.	G	T	.	.	MAF_USDA=4.098
NC_035092.1	21533537	.	G	T	.	.	MAF_USDA=1.639
NC_035092.1	21533554	.	G	A	.	.	MAF_INRAE=1.667
NC_035092.1	21533558	.	C	A	.	.	MAF_USDA=12.5
NC_035092.1	21533561	.	G	A	.	.	MAF_USDA=12.5
NC_035092.1	21533562	.	T	A	.	.	MAF_USDA=12.5
NC_035092.1	21533563	.	T	A	.	.	MAF_USDA=12.5
NC_035092.1	21533605	.	T	A	.	.	MAF_INRAE=7.595;MAF_USDA=48.824
NC_035092.1	21533661	.	A	C	.	.	MAF_INRAE=5.063;MAF_USDA=32.353
NC_035092.1	21533709	.	G	C	.	.	MAF_INRAE=15.833;MAF_USDA=5.294
NC_035092.1	21533728	.	G	T	.	.	MAF_USDA=3.279
NC_035092.1	21533733	.	A	C	.	.	MAF_USDA=14.583
NC_035092.1	21533747	.	G	T	.	.	MAF_USDA=1.639
NC_035092.1	21533775	.	G	C	.	.	MAF_USDA=1.765
NC_035092.1	21533782	.	A	C	.	.	MAF_INRAE=8.228
NC_035092.1	21533841	.	G	C	.	.	MAF_INRAE=5.696;MAF_USDA=33.529
NC_035092.1	21533847	.	T	A	.	.	MAF_INRAE=8.228;MAF_USDA=48.235
NC_035092.1	21533879	.	T	G	.	.	MAF_USDA=4.118
NC_035092.1	21533881	.	T	C	.	.	MAF_INRAE=6.329;MAF_USDA=34.706
NC_035092.1	21534023	.	T	G	.	.	MAF_INRAE=5.063;MAF_USDA=33.929
NC_035092.1	21534032	.	T	G	.	.	MAF_INRAE=7.595;MAF_USDA=49.405
NC_035092.1	21534094	.	T	C	.	.	MAF_USDA=2.459
NC_035092.1	21534104	.	C	G	.	.	MAF_USDA=2.459
NC_035092.1	21534133	.	A	C	.	.	MAF_INRAE=2.532;MAF_USDA=4.118
NC_035092.1	21534285	.	C	T	.	.	MAF_INRAE=5.063;MAF_USDA=32.941
NC_035092.1	21534296	.	T	G	.	.	MAF_USDA=2.459
NC_035092.1	21534380	.	C	T	.	.	MAF_INRAE=31.013;MAF_USDA=12.941
NC_035092.1	21534425	.	T	C	.	.	MAF_INRAE=23.418;MAF_USDA=21.765
NC_035092.1	21534511	.	A	G	.	.	MAF_INRAE=5.063;MAF_USDA=32.353
NC_035092.1	21534529	.	G	A	.	.	MAF_INRAE=23.418;MAF_USDA=20.588
NC_035092.1	21534661	.	G	T	.	.	MAF_INRAE=22.785;MAF_USDA=21.176
NC_035092.1	21534706	.	C	T	.	.	MAF_USDA=3.279
NC_035092.1	21534779	.	G	A	.	.	MAF_INRAE=5.263
NC_035092.1	21534790	.	C	A	.	.	MAF_INRAE=42.105
NC_035092.1	21534791	.	A	C	.	.	MAF_INRAE=10.759
NC_035092.1	21534796	.	T	G	.	.	MAF_INRAE=15.789
NC_035092.1	21534858	.	G	T	.	.	MAF_INRAE=23.418;MAF_USDA=16.471
NC_035092.1	21534865	.	G	A	.	.	MAF_INRAE=5.063;MAF_USDA=32.353
NC_035092.1	21534879	.	T	C	.	.	MAF_INRAE=5.063;MAF_USDA=32.353
NC_035092.1	21534881	.	C	A	.	.	MAF_INRAE=10.759;MAF_USDA=2.459
NC_035092.1	21534884	.	T	G	.	.	MAF_USDA=3.279
NC_035092.1	21534889	.	A	T	.	.	MAF_USDA=1.639
NC_035092.1	21534899	.	T	A	.	.	MAF_INRAE=27.215;MAF_USDA=45.294
NC_035092.1	21535018	.	G	A	.	.	MAF_USDA=4.098
NC_035092.1	21535095	.	A	T	.	.	MAF_USDA=1.639
NC_035092.1	21535096	.	A	C	.	.	MAF_USDA=2.459
NC_035092.1	21535099	.	C	A	.	.	MAF_INRAE=5.063;MAF_USDA=37.647
NC_035092.1	21535106	.	G	T	.	.	MAF_INRAE=11.392;MAF_USDA=7.059
NC_035092.1	21535185	.	A	C	.	.	MAF_USDA=4.706
NC_035092.1	21535211	.	T	C	.	.	MAF_USDA=3.279
NC_035092.1	21535265	.	C	T	.	.	MAF_INRAE=15.833;MAF_USDA=8.333
NC_035092.1	21535288	.	G	A	.	.	MAF_USDA=1.639
NC_035092.1	21535312	.	T	C	.	.	MAF_INRAE=30.38;MAF_USDA=5.882
NC_035092.1	21535387	.	A	G	.	.	MAF_INRAE=2.532;MAF_USDA=4.118
NC_035092.1	21535445	.	C	A	.	.	MAF_USDA=3.279
NC_035092.1	21535457	.	G	A	.	.	MAF_INRAE=29.114;MAF_USDA=47.917
NC_035092.1	21535481	.	A	C	.	.	MAF_INRAE=20.253;MAF_USDA=4.167
NC_035092.1	21535521	.	T	C	.	.	MAF_INRAE=5.063;MAF_USDA=44.706
NC_035092.1	21535528	.	A	T	.	.	MAF_USDA=3.529
NC_035092.1	21535543	.	T	G	.	.	MAF_USDA=9.016
NC_035092.1	21535551	.	G	A	.	.	MAF_INRAE=48.101;MAF_USDA=40.588
NC_035092.1	21535611	.	A	T	.	.	MAF_INRAE=5.063;MAF_USDA=4.918
NC_035092.1	21535612	.	A	C	.	.	MAF_USDA=4.098
NC_035092.1	21535615	.	G	T	.	.	MAF_INRAE=20.886;MAF_USDA=15.294
NC_035092.1	21535706	.	A	C	.	.	MAF_INRAE=30.38;MAF_USDA=36.471
NC_035092.1	21535720	.	C	T	.	.	MAF_INRAE=44.937;MAF_USDA=20.0
NC_035092.1	21535724	.	A	T	.	.	MAF_USDA=1.639
NC_035092.1	21535739	.	G	C	.	.	MAF_INRAE=20.886;MAF_USDA=6.471
NC_035092.1	21535858	.	C	T	.	.	MAF_INRAE=10.759;MAF_USDA=4.098
NC_035092.1	21536029	.	C	T	.	.	MAF_INRAE=42.5;MAF_USDA=32.143
NC_035092.1	21536047	.	G	A	.	.	MAF_USDA=4.167
NC_035092.1	21536058	.	G	A	.	.	MAF_USDA=1.667
NC_035092.1	21536182	.	A	G	.	.	MAF_USDA=1.639
NC_035092.1	21536193	.	G	A	.	.	MAF_INRAE=44.737;MAF_USDA=23.529
NC_035092.1	21536323	.	T	A	.	.	MAF_INRAE=46.835;MAF_USDA=37.059
NC_035092.1	21536371	.	A	C	.	.	MAF_INRAE=19.62;MAF_USDA=4.118
NC_035092.1	21536372	.	C	T	.	.	MAF_INRAE=24.167;MAF_USDA=4.118
NC_035092.1	21536378	.	C	T	.	.	MAF_INRAE=21.667
NC_035092.1	21536388	.	C	A	.	.	MAF_INRAE=27.215;MAF_USDA=17.647
NC_035092.1	21536418	.	A	T	.	.	MAF_INRAE=45.57;MAF_USDA=22.917
NC_035092.1	21536423	.	C	A	.	.	MAF_INRAE=49.367;MAF_USDA=47.917
NC_035092.1	21536461	.	C	T	.	.	MAF_USDA=3.279
NC_035092.1	21536487	.	T	A	.	.	MAF_INRAE=20.253;MAF_USDA=5.294
NC_035092.1	21536563	.	T	A	.	.	MAF_INRAE=48.101;MAF_USDA=35.294
NC_035092.1	21536630	.	G	A	.	.	MAF_INRAE=5.696;MAF_USDA=35.714
NC_035092.1	21536632	.	A	C	.	.	MAF_USDA=1.639
NC_035092.1	21536662	.	A	G	.	.	MAF_USDA=2.459
NC_035092.1	21538199	.	G	T	.	.	MAF_INRAE=31.579;MAF_USDA=16.265
NC_035092.1	21538274	.	A	C	.	.	MAF_INRAE=42.105;MAF_USDA=19.277
NC_035092.1	21538300	.	CG	CA	.	.	MAF_USDA=14.583
NC_035092.1	21538392	.	A	G	.	.	MAF_USDA=20.833
NC_035092.1	21538407	.	T	G	.	.	MAF_USDA=4.167
NC_035092.1	21538427	.	T	A	.	.	MAF_USDA=39.881
NC_035092.1	21538440	.	A	T	.	.	MAF_USDA=1.19
NC_035092.1	21538492	.	A	C	.	.	MAF_USDA=4.762
NC_035092.1	21538496	.	A	C	.	.	MAF_INRAE=42.105;MAF_USDA=18.072
NC_035092.1	21538497	.	C	A	.	.	MAF_USDA=4.167
NC_035092.1	21538502	.	T	G	.	.	MAF_INRAE=10.526;MAF_USDA=2.459
NC_035092.1	21538503	.	T	G	.	.	MAF_USDA=3.279
NC_035092.1	21538506	.	A	C	.	.	MAF_USDA=5.882
NC_035092.1	21538513	.	T	G	.	.	MAF_INRAE=10.526;MAF_USDA=3.279
NC_035092.1	21538570	.	C	T	.	.	MAF_INRAE=47.368;MAF_USDA=38.235
NC_035092.1	21538643	.	G	A	.	.	MAF_USDA=1.639
NC_035092.1	21538788	.	A	C	.	.	MAF_INRAE=31.579;MAF_USDA=18.824
NC_035092.1	21538853	.	T	C	.	.	MAF_INRAE=42.105;MAF_USDA=20.0
NC_035092.1	21538862	.	T	C	.	.	MAF_INRAE=47.368;MAF_USDA=26.19
NC_035092.1	21539015	.	G	A	.	.	MAF_INRAE=47.368;MAF_USDA=41.765
NC_035092.1	21539056	.	C	T	.	.	MAF_USDA=4.118
NC_035092.1	21539057	.	G	A	.	.	MAF_USDA=3.279
NC_035092.1	21539220	.	C	G	.	.	MAF_USDA=4.118
NC_035092.1	21539238	.	A	C	.	.	MAF_INRAE=42.105;MAF_USDA=21.176
NC_035092.1	21539302	.	G	A	.	.	MAF_INRAE=5.263;MAF_USDA=35.294
NC_035092.1	21539311	.	C	T	.	.	MAF_INRAE=47.368;MAF_USDA=41.765
NC_035092.1	21539353	.	T	C	.	.	MAF_INRAE=42.105;MAF_USDA=25.0
NC_035092.1	21539359	.	A	T	.	.	MAF_INRAE=42.105;MAF_USDA=25.294
NC_035092.1	21539381	.	C	T	.	.	MAF_INRAE=42.105;MAF_USDA=24.706
NC_035092.1	21539416	.	A	G	.	.	MAF_USDA=2.459
NC_035092.1	21539549	.	C	A	.	.	MAF_INRAE=5.263;MAF_USDA=36.905
NC_035092.1	21539553	.	G	T	.	.	MAF_USDA=5.357
NC_035092.1	21539722	.	G	T	.	.	MAF_USDA=9.016
NC_035092.1	21539729	.	G	T	.	.	MAF_USDA=9.836
NC_035092.1	21539737	.	G	A	.	.	MAF_USDA=10.656
NC_035092.1	21539741	.	G	T	.	.	MAF_USDA=14.118
NC_035092.1	21539752	.	G	T	.	.	MAF_USDA=8.333
NC_035092.1	21539789	.	C	G	.	.	MAF_USDA=9.412
NC_035092.1	21539791	.	A	T	.	.	MAF_USDA=14.754
NC_035092.1	21539793	.	A	C	.	.	MAF_USDA=3.279
NC_035092.1	21539798	.	A	G	.	.	MAF_USDA=12.295
NC_035092.1	21539802	.	A	T	.	.	MAF_USDA=4.118
NC_035092.1	21539803	.	C	T	.	.	MAF_USDA=5.294
NC_035092.1	21539804	.	G	A	.	.	MAF_USDA=5.738
NC_035092.1	21539809	.	G	A	.	.	MAF_INRAE=2.632;MAF_USDA=3.529
NC_035092.1	21539810	.	A	T	.	.	MAF_USDA=8.197
NC_035092.1	21539812	.	A	T	.	.	MAF_USDA=4.118
NC_035092.1	21539815	.	A	G	.	.	MAF_USDA=4.098
NC_035092.1	21539827	.	A	G	.	.	MAF_USDA=3.279
NC_035092.1	21539837	.	A	G	.	.	MAF_USDA=4.098
NC_035092.1	21539855	.	G	C	.	.	MAF_USDA=6.557
NC_035092.1	21539856	.	T	G	.	.	MAF_USDA=3.279
NC_035092.1	21539862	.	A	C	.	.	MAF_INRAE=43.333;MAF_USDA=41.667
NC_035092.1	21539868	.	G	A	.	.	MAF_INRAE=6.962;MAF_USDA=27.083
NC_035092.1	21539873	.	A	G	.	.	MAF_USDA=7.377
NC_035092.1	21539882	.	G	T	.	.	MAF_USDA=8.197
NC_035092.1	21539884	.	G	T	.	.	MAF_USDA=8.197
NC_035092.1	21539888	.	A	C	.	.	MAF_USDA=4.098
NC_035092.1	21539904	.	C	T	.	.	MAF_USDA=20.833
NC_035092.1	21539922	.	C	T	.	.	MAF_USDA=10.417
NC_035092.1	21539945	.	G	T	.	.	MAF_INRAE=5.263;MAF_USDA=4.118
NC_035092.1	21539985	.	C	T	.	.	MAF_USDA=7.831
NC_035092.1	21540055	.	A	G	.	.	MAF_INRAE=42.105;MAF_USDA=25.301
NC_035092.1	21540125	.	C	A	.	.	MAF_INRAE=5.263;MAF_USDA=6.627
NC_035092.1	21540168	.	T	C	.	.	MAF_INRAE=10.526;MAF_USDA=6.667
NC_035092.1	21540198	.	T	C	.	.	MAF_INRAE=5.263;MAF_USDA=36.31
NC_035092.1	21540205	.	C	A	.	.	MAF_INRAE=15.789;MAF_USDA=8.333
NC_035092.1	21540218	.	T	C	.	.	MAF_USDA=10.417
NC_035092.1	21540235	.	C	T	.	.	MAF_USDA=5.0
NC_035092.1	21540340	.	G	T	.	.	MAF_INRAE=47.368;MAF_USDA=34.524
NC_035092.1	21540345	.	G	T	.	.	MAF_INRAE=5.263;MAF_USDA=4.762
NC_035092.1	21540427	.	C	G	.	.	MAF_USDA=3.333
NC_035092.1	21540453	.	T	C	.	.	MAF_USDA=2.5
NC_035092.1	21540461	.	C	G	.	.	MAF_USDA=6.667
NC_035092.1	21540470	.	T	C	.	.	MAF_USDA=1.667
NC_035092.1	21540535	.	T	A	.	.	MAF_INRAE=42.105;MAF_USDA=14.881
NC_035092.1	21540589	.	C	T	.	.	MAF_INRAE=31.579;MAF_USDA=12.5
NC_035092.1	21540599	.	A	G	.	.	MAF_USDA=3.333
NC_035092.1	21540709	.	G	T	.	.	MAF_USDA=2.542
NC_035092.1	21540723	.	G	A	.	.	MAF_INRAE=15.789;MAF_USDA=6.024
NC_035092.1	21540736	.	C	T	.	.	MAF_USDA=7.738
NC_035092.1	21540834	.	G	C	.	.	MAF_USDA=3.333
NC_035092.1	21540862	.	T	C	.	.	MAF_INRAE=7.595;MAF_USDA=5.085
NC_035092.1	21540964	.	C	T	.	.	MAF_USDA=3.333
NC_035092.1	21540998	.	C	T	.	.	MAF_USDA=3.333
NC_035092.1	21541018	.	C	T	.	.	MAF_INRAE=32.911;MAF_USDA=32.738
NC_035092.1	21541049	.	C	T	.	.	MAF_INRAE=47.368;MAF_USDA=43.452
NC_035092.1	21541058	.	C	T	.	.	MAF_INRAE=5.263;MAF_USDA=30.952
NC_035092.1	21541099	.	C	T	.	.	MAF_USDA=3.333
NC_035092.1	21541115	.	T	G	.	.	MAF_INRAE=47.368;MAF_USDA=44.048
NC_035092.1	21541153	.	A	C	.	.	MAF_INRAE=47.368;MAF_USDA=45.238
NC_035092.1	21541214	.	A	G	.	.	MAF_USDA=3.333
NC_035092.1	21541307	.	G	A	.	.	MAF_USDA=2.459
NC_035092.1	21541333	.	A	T	.	.	MAF_USDA=7.059
NC_035092.1	21541368	.	C	T	.	.	MAF_INRAE=1.667
NC_035092.1	21541381	.	G	A	.	.	MAF_INRAE=47.468;MAF_USDA=20.833
NC_035092.1	21541384	.	T	G	.	.	MAF_INRAE=44.167;MAF_USDA=42.353
NC_035092.1	21541445	.	C	T	.	.	MAF_INRAE=29.114;MAF_USDA=30.588
NC_035092.1	21541600	.	C	T	.	.	MAF_USDA=3.279
NC_035092.1	21541753	.	T	A	.	.	MAF_USDA=7.647
NC_035092.1	21541778	.	A	G	.	.	MAF_INRAE=22.152;MAF_USDA=14.118
NC_035092.1	21541896	.	C	T	.	.	MAF_INRAE=22.152;MAF_USDA=16.471
NC_035092.1	21541898	.	C	A	.	.	MAF_USDA=2.459
NC_035092.1	21542119	.	C	A	.	.	MAF_INRAE=42.405;MAF_USDA=22.941
NC_035092.1	21542120	.	C	A	.	.	MAF_INRAE=49.167;MAF_USDA=22.941
NC_035092.1	21542164	.	C	T	.	.	MAF_INRAE=22.785;MAF_USDA=14.706
NC_035092.1	21542210	.	G	A	.	.	MAF_INRAE=2.5
NC_035092.1	21542214	.	C	T	.	.	MAF_USDA=2.459
NC_035092.1	21542259	.	G	T	.	.	MAF_INRAE=10.759;MAF_USDA=7.647
NC_035092.1	21542289	.	G	A	.	.	MAF_USDA=2.459
NC_035092.1	21542339	.	T	C	.	.	MAF_INRAE=47.368
NC_035092.1	21542340	.	G	A	.	.	MAF_INRAE=48.333
NC_035092.1	21542353	.	G	C	.	.	MAF_INRAE=29.747
NC_035092.1	21542354	.	G	C	.	.	MAF_INRAE=24.167
NC_035092.1	21542365	.	C	G	.	.	MAF_INRAE=29.747
NC_035092.1	21542366	.	C	G	.	.	MAF_INRAE=24.167
NC_035092.1	21542410	.	C	T	.	.	MAF_INRAE=18.987
NC_035092.1	21542411	.	G	A	.	.	MAF_INRAE=42.405;MAF_USDA=14.286
NC_035092.1	21542415	.	C	T	.	.	MAF_USDA=6.557
NC_035092.1	21542467	.	T	G	.	.	MAF_USDA=8.197
NC_035092.1	21542473	.	T	C	.	.	MAF_INRAE=43.038;MAF_USDA=12.353
NC_035092.1	21542515	.	A	T	.	.	MAF_INRAE=42.405;MAF_USDA=21.176
NC_035092.1	21542534	.	C	T	.	.	MAF_INRAE=49.167;MAF_USDA=8.333
NC_035092.1	21542630	.	A	C	.	.	MAF_INRAE=1.667;MAF_USDA=1.176
NC_035092.1	21542639	.	T	C	.	.	MAF_INRAE=43.671;MAF_USDA=11.176
NC_035092.1	21542686	.	T	A	.	.	MAF_USDA=7.059
NC_035092.1	21542724	.	T	C	.	.	MAF_INRAE=42.405;MAF_USDA=14.118
NC_035092.1	21542781	.	G	A	.	.	MAF_USDA=5.932
NC_035092.1	21542784	.	T	G	.	.	MAF_INRAE=42.405;MAF_USDA=14.458
NC_035092.1	21542785	.	T	G	.	.	MAF_INRAE=49.167;MAF_USDA=14.458
NC_035092.1	21542831	.	C	T	.	.	MAF_USDA=1.667
NC_035092.1	21543095	.	C	T	.	.	MAF_INRAE=12.025;MAF_USDA=2.941
NC_035092.1	21543102	.	A	G	.	.	MAF_INRAE=5.063;MAF_USDA=24.706
NC_035092.1	21543114	.	G	A	.	.	MAF_INRAE=41.772;MAF_USDA=13.529
NC_035092.1	21543178	.	A	T	.	.	MAF_USDA=4.098
NC_035092.1	21543183	.	G	A	.	.	MAF_USDA=1.639
NC_035092.1	21543203	.	C	T	.	.	MAF_INRAE=43.038;MAF_USDA=14.881
NC_035092.1	21543204	.	A	C	.	.	MAF_INRAE=48.333;MAF_USDA=14.118
NC_035092.1	21543216	.	G	A	.	.	MAF_INRAE=5.696;MAF_USDA=26.19
NC_035092.1	21543883	.	T	G	.	.	MAF_INRAE=45.57;MAF_USDA=13.529
NC_035092.1	21543913	.	G	C	.	.	MAF_INRAE=43.671;MAF_USDA=15.882
NC_035092.1	21543945	.	C	A	.	.	MAF_INRAE=1.667;MAF_USDA=12.5
NC_035092.1	21543950	.	C	T	.	.	MAF_INRAE=43.671;MAF_USDA=14.706
NC_035092.1	21544007	.	T	C	.	.	MAF_INRAE=43.038;MAF_USDA=14.881
NC_035092.1	21544008	.	A	C	.	.	MAF_USDA=1.667
NC_035092.1	21544058	.	T	G	.	.	MAF_INRAE=42.405;MAF_USDA=14.706
NC_035092.1	21544076	.	A	T	.	.	MAF_INRAE=42.405;MAF_USDA=14.706
NC_035092.1	21544089	.	G	C	.	.	MAF_INRAE=42.405;MAF_USDA=14.706
NC_035092.1	21544170	.	A	T	.	.	MAF_INRAE=15.789;MAF_USDA=14.118
NC_035092.1	21544190	.	T	C	.	.	MAF_USDA=12.5
NC_035092.1	21544197	.	T	C	.	.	MAF_INRAE=15.789;MAF_USDA=8.333
NC_035092.1	21544284	.	T	C	.	.	MAF_USDA=2.459
NC_035092.1	21544298	.	T	G	.	.	MAF_INRAE=42.405;MAF_USDA=13.529
NC_035092.1	21544328	.	T	A	.	.	MAF_INRAE=18.987;MAF_USDA=46.471
NC_035092.1	21544335	.	T	G	.	.	MAF_INRAE=18.987;MAF_USDA=47.647
NC_035092.1	21544357	.	C	T	.	.	MAF_USDA=8.824
NC_035092.1	21544379	.	A	C	.	.	MAF_INRAE=22.785;MAF_USDA=11.176
NC_035092.1	21544381	.	A	G	.	.	MAF_INRAE=26.667;MAF_USDA=21.765
NC_035092.1	21544480	.	A	C	.	.	MAF_INRAE=41.139;MAF_USDA=37.059
NC_035092.1	21544518	.	T	G	.	.	MAF_USDA=14.583
NC_035092.1	21544522	.	A	T	.	.	MAF_USDA=14.583
NC_035092.1	21544543	.	T	C	.	.	MAF_USDA=10.417
NC_035092.1	21544591	.	C	A	.	.	MAF_INRAE=12.5;MAF_USDA=12.941
NC_035092.1	21544673	.	A	G	.	.	MAF_USDA=3.279
NC_035092.1	21544710	.	A	C	.	.	MAF_INRAE=12.5;MAF_USDA=4.167
NC_035092.1	21544718	.	C	A	.	.	MAF_USDA=3.279
NC_035092.1	21544725	.	T	A	.	.	MAF_INRAE=43.671;MAF_USDA=45.294
NC_035092.1	21544744	.	T	G	.	.	MAF_INRAE=7.5
NC_035092.1	21544763	.	G	T	.	.	MAF_USDA=8.824
NC_035092.1	21544791	.	G	A	.	.	MAF_INRAE=8.861
NC_035092.1	21544835	.	C	G	.	.	MAF_INRAE=37.975;MAF_USDA=43.529
NC_035092.1	21544859	.	A	G	.	.	MAF_USDA=9.412
NC_035092.1	21544902	.	G	A	.	.	MAF_INRAE=26.582;MAF_USDA=44.118
NC_035092.1	21544932	.	T	C	.	.	MAF_INRAE=39.241;MAF_USDA=30.588
NC_035092.1	21544954	.	T	C	.	.	MAF_INRAE=34.81;MAF_USDA=12.941
NC_035092.1	21544987	.	C	A	.	.	MAF_INRAE=39.241;MAF_USDA=32.353
NC_035092.1	21544995	.	C	A	.	.	MAF_INRAE=25.949;MAF_USDA=50.0
NC_035092.1	21545033	.	T	C	.	.	MAF_USDA=9.412
NC_035092.1	21545040	.	C	T	.	.	MAF_INRAE=24.684;MAF_USDA=47.647
NC_035092.1	21545141	.	T	C	.	.	MAF_INRAE=24.684;MAF_USDA=42.353
NC_035092.1	21545176	.	G	T	.	.	MAF_INRAE=35.443;MAF_USDA=11.765
NC_035092.1	21545190	.	A	G	.	.	MAF_INRAE=26.582;MAF_USDA=48.824
NC_035092.1	21545194	.	C	T	.	.	MAF_INRAE=37.975;MAF_USDA=34.118
NC_035092.1	21545228	.	A	C	.	.	MAF_INRAE=11.667;MAF_USDA=13.529
NC_035092.1	21545235	.	G	T	.	.	MAF_INRAE=38.608;MAF_USDA=34.118
NC_035092.1	21545239	.	G	A	.	.	MAF_USDA=4.706
NC_035092.1	21545246	.	A	T	.	.	MAF_INRAE=24.051;MAF_USDA=44.706
NC_035092.1	21545247	.	A	T	.	.	MAF_INRAE=3.333;MAF_USDA=8.333
NC_035092.1	21545251	.	G	T	.	.	MAF_INRAE=46.203;MAF_USDA=28.235
NC_035092.1	21545340	.	A	G	.	.	MAF_INRAE=18.987
NC_035092.1	21545342	.	A	T	.	.	MAF_INRAE=21.667
NC_035092.1	21545390	.	G	T	.	.	MAF_INRAE=25.0;MAF_USDA=41.667
NC_035092.1	21545468	.	C	A	.	.	MAF_INRAE=18.987
NC_035092.1	21545569	.	T	A	.	.	MAF_INRAE=34.177;MAF_USDA=4.118
NC_035092.1	21545630	.	C	G	.	.	MAF_INRAE=38.608;MAF_USDA=14.706
NC_035092.1	21545655	.	C	T	.	.	MAF_INRAE=24.051;MAF_USDA=42.353
NC_035092.1	21545681	.	G	A	.	.	MAF_INRAE=48.734;MAF_USDA=29.167
NC_035092.1	21545746	.	C	T	.	.	MAF_INRAE=24.684;MAF_USDA=35.417
NC_035092.1	21545775	.	C	G	.	.	MAF_INRAE=3.333;MAF_USDA=4.167
NC_035092.1	21545818	.	G	A	.	.	MAF_USDA=3.529
NC_035092.1	21545822	.	C	T	.	.	MAF_INRAE=15.19;MAF_USDA=30.0
NC_035092.1	21545823	.	C	T	.	.	MAF_INRAE=1.667
NC_035092.1	21545830	.	C	A	.	.	MAF_INRAE=1.667
NC_035092.1	21545840	.	A	G	.	.	MAF_INRAE=5.063;MAF_USDA=4.098
NC_035092.1	21545849	.	C	T	.	.	MAF_INRAE=24.684;MAF_USDA=40.476
NC_035092.1	21545869	.	T	C	.	.	MAF_INRAE=1.667;MAF_USDA=8.197
NC_035092.1	21545874	.	G	A	.	.	MAF_INRAE=14.557;MAF_USDA=4.706
NC_035092.1	21545879	.	T	C	.	.	MAF_INRAE=1.667
NC_035092.1	21545922	.	T	A	.	.	MAF_USDA=9.836
NC_035092.1	21545938	.	T	A	.	.	MAF_USDA=4.918
NC_035092.1	21545959	.	G	C	.	.	MAF_USDA=34.94
NC_035092.1	21545991	.	C	G	.	.	MAF_USDA=4.918
NC_035092.1	21546006	.	G	A	.	.	MAF_USDA=7.377
NC_035092.1	21546009	.	A	T	.	.	MAF_USDA=4.098
NC_035092.1	21546018	.	T	A	.	.	MAF_USDA=4.918
NC_035092.1	21546037	.	A	C	.	.	MAF_INRAE=37.975;MAF_USDA=40.588
NC_035092.1	21546043	.	G	A	.	.	MAF_USDA=3.279
NC_035092.1	21546220	.	A	G	.	.	MAF_USDA=1.639
NC_035092.1	21546235	.	T	C	.	.	MAF_INRAE=2.5
NC_035092.1	21546237	.	G	C	.	.	MAF_INRAE=1.667
NC_035092.1	21546253	.	G	A	.	.	MAF_INRAE=27.5;MAF_USDA=47.917
NC_035092.1	21546271	.	T	A	.	.	MAF_INRAE=25.833;MAF_USDA=43.75
NC_035092.1	21546277	.	G	C	.	.	MAF_INRAE=26.667;MAF_USDA=33.333
NC_035092.1	21546324	.	T	G	.	.	MAF_USDA=1.639
NC_035092.1	21546362	.	T	G	.	.	MAF_USDA=6.25
NC_035092.1	21546363	.	G	T	.	.	MAF_USDA=31.25
NC_035092.1	21546388	.	A	T	.	.	MAF_INRAE=25.833;MAF_USDA=41.667
NC_035092.1	21546396	.	C	T	.	.	MAF_INRAE=22.5;MAF_USDA=29.167
NC_035092.1	21546435	.	A	T	.	.	MAF_INRAE=49.167;MAF_USDA=10.417
NC_035092.1	21546451	.	A	G	.	.	MAF_INRAE=49.167;MAF_USDA=8.333
NC_035092.1	21546588	.	A	T	.	.	MAF_USDA=1.639
NC_035092.1	21546652	.	C	A	.	.	MAF_INRAE=37.975;MAF_USDA=32.353
NC_035092.1	21546659	.	G	A	.	.	MAF_USDA=6.557
NC_035092.1	21546685	.	T	G	.	.	MAF_USDA=7.5
NC_035092.1	21546689	.	G	C	.	.	MAF_USDA=1.639
NC_035092.1	21546697	.	A	C	.	.	MAF_USDA=6.557
NC_035092.1	21546745	.	A	C	.	.	MAF_USDA=4.098
NC_035092.1	21546759	.	C	A	.	.	MAF_INRAE=38.608;MAF_USDA=31.176
NC_035092.1	21546775	.	C	G	.	.	MAF_USDA=1.639
NC_035092.1	21546805	.	G	A	.	.	MAF_INRAE=13.333;MAF_USDA=4.167
NC_035092.1	21546928	.	C	T	.	.	MAF_INRAE=27.215;MAF_USDA=17.647
NC_035092.1	21546958	.	G	A	.	.	MAF_USDA=1.639
NC_035092.1	21546976	.	G	A	.	.	MAF_INRAE=18.333;MAF_USDA=31.765
NC_035092.1	21546998	.	G	C	.	.	MAF_USDA=3.279
NC_035092.1	21547067	.	C	A	.	.	MAF_INRAE=44.167;MAF_USDA=23.529
NC_035092.1	21547074	.	T	C	.	.	MAF_INRAE=11.667;MAF_USDA=11.765
NC_035092.1	21547218	.	A	C	.	.	MAF_INRAE=24.684;MAF_USDA=43.529
NC_035092.1	21547223	.	G	A	.	.	MAF_INRAE=8.861
NC_035092.1	21547342	.	T	A	.	.	MAF_INRAE=12.5;MAF_USDA=17.647
NC_035092.1	21547343	.	A	T	.	.	MAF_USDA=4.118
NC_035092.1	21547416	.	C	G	.	.	MAF_INRAE=24.684;MAF_USDA=45.882
NC_035092.1	21547600	.	G	T	.	.	MAF_INRAE=24.051;MAF_USDA=44.706
NC_035092.1	21547603	.	C	T	.	.	MAF_USDA=1.639
NC_035092.1	21547625	.	C	A	.	.	MAF_USDA=8.824
NC_035092.1	21547636	.	G	A	.	.	MAF_INRAE=24.051;MAF_USDA=44.706
NC_035092.1	21547638	.	G	A	.	.	MAF_USDA=5.294
NC_035092.1	21547668	.	T	A	.	.	MAF_INRAE=38.608;MAF_USDA=32.353
NC_035092.1	21547673	.	A	G	.	.	MAF_INRAE=24.051;MAF_USDA=44.706
NC_035092.1	21547730	.	C	A	.	.	MAF_USDA=8.824
NC_035092.1	21547796	.	A	G	.	.	MAF_USDA=1.639
NC_035092.1	21547821	.	T	C	.	.	MAF_INRAE=47.468;MAF_USDA=30.588
NC_035092.1	21547828	.	C	T	.	.	MAF_INRAE=12.5;MAF_USDA=13.529
NC_035092.1	21547848	.	G	A	.	.	MAF_INRAE=17.089;MAF_USDA=45.882
NC_035092.1	21547880	.	C	T	.	.	MAF_USDA=3.279
NC_035092.1	21547969	.	G	A	.	.	MAF_USDA=6.557
NC_035092.1	21548005	.	G	A	.	.	MAF_USDA=15.574
NC_035092.1	21548024	.	G	A	.	.	MAF_INRAE=23.418;MAF_USDA=41.803
NC_035092.1	21548139	.	G	C	.	.	MAF_USDA=25.882
NC_035092.1	21548146	.	T	A	.	.	MAF_USDA=26.471
NC_035092.1	21548259	.	A	G	.	.	MAF_INRAE=15.789;MAF_USDA=6.25
NC_035092.1	21548267	.	A	G	.	.	MAF_USDA=4.167
NC_035092.1	21548333	.	G	T	.	.	MAF_USDA=1.639
NC_035092.1	21548376	.	G	T	.	.	MAF_INRAE=21.053;MAF_USDA=31.765
NC_035092.1	21548453	.	C	A	.	.	MAF_INRAE=38.608;MAF_USDA=32.353
NC_035092.1	21548481	.	G	T	.	.	MAF_USDA=3.279
NC_035092.1	21548636	.	A	G	.	.	MAF_USDA=2.459
NC_035092.1	21548654	.	C	A	.	.	MAF_INRAE=8.861
NC_035092.1	21548792	.	A	G	.	.	MAF_INRAE=8.861
NC_035092.1	21548796	.	A	G	.	.	MAF_INRAE=25.833;MAF_USDA=32.353
NC_035092.1	21548895	.	G	A	.	.	MAF_USDA=1.639
NC_035092.1	21548923	.	T	G	.	.	MAF_INRAE=47.468;MAF_USDA=33.529
NC_035092.1	21548940	.	A	C	.	.	MAF_USDA=1.639
NC_035092.1	21548991	.	G	T	.	.	MAF_INRAE=38.608;MAF_USDA=32.353
NC_035092.1	21549148	.	C	A	.	.	MAF_USDA=9.412
NC_035092.1	21549195	.	A	C	.	.	MAF_INRAE=15.789;MAF_USDA=23.214
NC_035092.1	21549200	.	A	T	.	.	MAF_INRAE=46.203;MAF_USDA=24.167
NC_035092.1	21549214	.	T	G	.	.	MAF_INRAE=15.19;MAF_USDA=32.738
NC_035092.1	21549259	.	A	G	.	.	MAF_USDA=1.639
NC_035092.1	21549265	.	G	A	.	.	MAF_INRAE=37.975;MAF_USDA=30.588
NC_035092.1	21549292	.	G	A	.	.	MAF_USDA=2.459
NC_035092.1	21549294	.	G	T	.	.	MAF_USDA=10.714
NC_035092.1	21549350	.	A	T	.	.	MAF_INRAE=36.709;MAF_USDA=11.176
NC_035092.1	21549375	.	C	A	.	.	MAF_INRAE=10.0;MAF_USDA=6.471
NC_035092.1	21549376	.	A	G	.	.	MAF_INRAE=10.0;MAF_USDA=6.471
NC_035092.1	21549426	.	T	A	.	.	MAF_INRAE=5.063;MAF_USDA=10.0
NC_035092.1	21549485	.	T	A	.	.	MAF_INRAE=12.5;MAF_USDA=12.353
NC_035092.1	21549558	.	T	A	.	.	MAF_INRAE=46.203;MAF_USDA=35.882
NC_035092.1	21549700	.	G	T	.	.	MAF_INRAE=46.203;MAF_USDA=33.529
NC_035092.1	21549730	.	A	G	.	.	MAF_INRAE=36.709;MAF_USDA=10.0
NC_035092.1	21549789	.	T	A	.	.	MAF_INRAE=29.114;MAF_USDA=28.824
NC_035092.1	21549799	.	T	A	.	.	MAF_USDA=3.279
NC_035092.1	21549873	.	T	G	.	.	MAF_USDA=1.639
NC_035092.1	21549941	.	G	T	.	.	MAF_USDA=3.279
NC_035092.1	21549955	.	C	T	.	.	MAF_INRAE=13.333;MAF_USDA=18.235
NC_035092.1	21549986	.	G	C	.	.	MAF_USDA=2.459
NC_035092.1	21550024	.	T	C	.	.	MAF_INRAE=46.835;MAF_USDA=34.706
NC_035092.1	21550049	.	T	C	.	.	MAF_INRAE=46.203;MAF_USDA=34.706
NC_035092.1	21550053	.	C	A	.	.	MAF_USDA=1.639
NC_035092.1	21550062	.	G	C	.	.	MAF_INRAE=13.333;MAF_USDA=14.706
NC_035092.1	21550065	.	G	C	.	.	MAF_USDA=1.639
NC_035092.1	21550159	.	A	C	.	.	MAF_INRAE=46.203;MAF_USDA=33.529
NC_035092.1	21550210	.	T	C	.	.	MAF_INRAE=46.835;MAF_USDA=23.529
NC_035092.1	21550281	.	C	A	.	.	MAF_INRAE=11.667;MAF_USDA=13.529
NC_035092.1	21550328	.	C	A	.	.	MAF_USDA=4.098
NC_035092.1	21550378	.	G	C	.	.	MAF_INRAE=4.43;MAF_USDA=1.176
NC_035092.1	21550437	.	A	T	.	.	MAF_USDA=10.417
NC_035092.1	21550584	.	C	T	.	.	MAF_INRAE=36.709;MAF_USDA=6.25
NC_035092.1	21550617	.	T	A	.	.	MAF_INRAE=2.532;MAF_USDA=12.5
NC_035092.1	21550651	.	T	C	.	.	MAF_USDA=3.279
NC_035092.1	21550670	.	C	A	.	.	MAF_USDA=9.412
NC_035092.1	21550744	.	G	A	.	.	MAF_INRAE=12.5;MAF_USDA=12.941
NC_035092.1	21550837	.	G	A	.	.	MAF_USDA=1.639
NC_035092.1	21550847	.	T	C	.	.	MAF_USDA=5.294
NC_035092.1	21550852	.	C	T	.	.	MAF_USDA=2.459
NC_035092.1	21550868	.	C	T	.	.	MAF_USDA=5.882
NC_035092.1	21550869	.	G	A	.	.	MAF_INRAE=36.709;MAF_USDA=8.824
NC_035092.1	21550881	.	A	G	.	.	MAF_USDA=9.412
NC_035092.1	21550992	.	G	A	.	.	MAF_USDA=1.639
NC_035092.1	21550999	.	A	G	.	.	MAF_INRAE=38.608;MAF_USDA=11.176
NC_035092.1	21551008	.	A	T	.	.	MAF_INRAE=26.582;MAF_USDA=24.706
NC_035092.1	21551075	.	A	G	.	.	MAF_USDA=5.294
NC_035092.1	21551124	.	T	A	.	.	MAF_INRAE=43.038;MAF_USDA=47.059
NC_035092.1	21551141	.	G	T	.	.	MAF_USDA=5.738
NC_035092.1	21551153	.	T	G	.	.	MAF_INRAE=43.038;MAF_USDA=42.941
NC_035092.1	21551170	.	G	A	.	.	MAF_INRAE=13.333;MAF_USDA=14.118
NC_035092.1	21551194	.	C	A	.	.	MAF_INRAE=42.405;MAF_USDA=47.059
NC_035092.1	21551217	.	G	C	.	.	MAF_INRAE=42.405;MAF_USDA=41.765
NC_035092.1	21551233	.	C	A	.	.	MAF_INRAE=42.405;MAF_USDA=42.353
NC_035092.1	21551256	.	C	T	.	.	MAF_INRAE=13.333;MAF_USDA=13.934
NC_035092.1	21551288	.	G	A	.	.	MAF_USDA=4.706
NC_035092.1	21551334	.	G	T	.	.	MAF_INRAE=47.468;MAF_USDA=32.353
NC_035092.1	21551381	.	C	T	.	.	MAF_USDA=1.639
NC_035092.1	21551394	.	G	T	.	.	MAF_USDA=1.639
NC_035092.1	21551471	.	C	T	.	.	MAF_INRAE=43.038;MAF_USDA=47.647
NC_035092.1	21551477	.	T	G	.	.	MAF_INRAE=37.975;MAF_USDA=10.588
NC_035092.1	21551542	.	G	A	.	.	MAF_USDA=14.583
NC_035092.1	21551555	.	G	C	.	.	MAF_INRAE=46.835;MAF_USDA=34.706
NC_035092.1	21551561	.	T	C	.	.	MAF_USDA=2.459
NC_035092.1	21551679	.	G	A	.	.	MAF_USDA=5.294
NC_035092.1	21551681	.	C	T	.	.	MAF_USDA=3.279
NC_035092.1	21551785	.	C	A	.	.	MAF_INRAE=2.532;MAF_USDA=4.706
NC_035092.1	21551843	.	C	G	.	.	MAF_INRAE=8.861;MAF_USDA=2.459
NC_035092.1	21551924	.	T	A	.	.	MAF_USDA=2.459
NC_035092.1	21552006	.	G	A	.	.	MAF_USDA=4.098
NC_035092.1	21552102	.	A	G	.	.	MAF_INRAE=36.709;MAF_USDA=11.176
NC_035092.1	21552154	.	C	T	.	.	MAF_USDA=1.639
NC_035092.1	21552201	.	T	C	.	.	MAF_USDA=3.279
NC_035092.1	21552209	.	A	C	.	.	MAF_USDA=4.098
NC_035092.1	21552264	.	A	T	.	.	MAF_INRAE=36.076;MAF_USDA=11.765
NC_035092.1	21552268	.	C	A	.	.	MAF_USDA=10.588
NC_035092.1	21552342	.	C	T	.	.	MAF_INRAE=27.215;MAF_USDA=18.235
NC_035092.1	21552348	.	T	C	.	.	MAF_INRAE=36.709;MAF_USDA=22.941
NC_035092.1	21552361	.	G	A	.	.	MAF_USDA=4.098
NC_035092.1	21552427	.	A	T	.	.	MAF_USDA=1.639
NC_035092.1	21552603	.	C	A	.	.	MAF_USDA=1.639
NC_035092.1	21552623	.	A	G	.	.	MAF_USDA=2.459
NC_035092.1	21552665	.	T	C	.	.	MAF_USDA=2.083
NC_035092.1	21552667	.	T	C	.	.	MAF_USDA=12.941
NC_035092.1	21552701	.	A	G	.	.	MAF_INRAE=13.333;MAF_USDA=12.353
NC_035092.1	21552823	.	C	T	.	.	MAF_USDA=12.353
NC_035092.1	21552867	.	T	A	.	.	MAF_INRAE=8.333
NC_035092.1	21552932	.	T	C	.	.	MAF_USDA=11.765
NC_035092.1	21552955	.	T	C	.	.	MAF_INRAE=37.342;MAF_USDA=10.0
NC_035092.1	21553048	.	C	A	.	.	MAF_USDA=2.459
NC_035092.1	21553222	.	A	C	.	.	MAF_INRAE=37.342;MAF_USDA=11.765
NC_035092.1	21553229	.	G	T	.	.	MAF_USDA=12.353
NC_035092.1	21553248	.	G	A	.	.	MAF_USDA=3.279
NC_035092.1	21553346	.	G	A	.	.	MAF_INRAE=5.063;MAF_USDA=17.059
NC_035092.1	21553377	.	C	T	.	.	MAF_USDA=13.69
NC_035092.1	21553381	.	C	T	.	.	MAF_USDA=4.118
NC_035092.1	21553403	.	G	A	.	.	MAF_USDA=10.417
NC_035092.1	21553438	.	T	C	.	.	MAF_INRAE=36.709;MAF_USDA=11.176
NC_035092.1	21553537	.	T	A	.	.	MAF_USDA=9.016
NC_035092.1	21553569	.	A	C	.	.	MAF_USDA=2.459
NC_035092.1	21553749	.	G	A	.	.	MAF_USDA=1.639
NC_035092.1	21553869	.	T	G	.	.	MAF_USDA=1.639
NC_035092.1	21553964	.	T	A	.	.	MAF_INRAE=5.0
NC_035092.1	21553966	.	C	A	.	.	MAF_USDA=6.557
NC_035092.1	21554065	.	G	A	.	.	MAF_INRAE=10.0;MAF_USDA=5.882
NC_035092.1	21554163	.	A	T	.	.	MAF_USDA=1.639
NC_035092.1	21554168	.	G	T	.	.	MAF_INRAE=5.063;MAF_USDA=3.279
NC_035092.1	21554199	.	G	T	.	.	MAF_INRAE=13.333;MAF_USDA=13.529
NC_035092.1	21554265	.	A	C	.	.	MAF_INRAE=5.063;MAF_USDA=3.279
NC_035092.1	21554363	.	C	A	.	.	MAF_INRAE=8.861
NC_035092.1	21554378	.	C	T	.	.	MAF_INRAE=5.063;MAF_USDA=4.098
NC_035092.1	21554451	.	C	T	.	.	MAF_INRAE=2.5
NC_035092.1	21554461	.	A	G	.	.	MAF_INRAE=21.053;MAF_USDA=42.941
NC_035092.1	21554545	.	G	T	.	.	MAF_INRAE=41.772;MAF_USDA=38.235
NC_035092.1	21554554	.	G	A	.	.	MAF_INRAE=48.734;MAF_USDA=42.353
NC_035092.1	21554567	.	C	A	.	.	MAF_USDA=8.235
NC_035092.1	21554578	.	G	A	.	.	MAF_INRAE=5.063;MAF_USDA=15.882
NC_035092.1	21554587	.	C	T	.	.	MAF_INRAE=5.063;MAF_USDA=15.294
NC_035092.1	21554619	.	G	A	.	.	MAF_USDA=6.557
NC_035092.1	21554665	.	A	G	.	.	MAF_USDA=2.459
NC_035092.1	21554674	.	C	T	.	.	MAF_INRAE=3.333;MAF_USDA=4.118
NC_035092.1	21554746	.	T	G	.	.	MAF_INRAE=42.405;MAF_USDA=32.353
NC_035092.1	21554786	.	C	A	.	.	MAF_INRAE=47.468;MAF_USDA=43.529
NC_035092.1	21554842	.	G	A	.	.	MAF_INRAE=10.0;MAF_USDA=1.639
NC_035092.1	21554876	.	C	T	.	.	MAF_USDA=11.765
NC_035092.1	21554935	.	G	A	.	.	MAF_INRAE=48.734;MAF_USDA=45.294
NC_035092.1	21554953	.	G	T	.	.	MAF_USDA=6.557
NC_035092.1	21554978	.	G	A	.	.	MAF_INRAE=37.342;MAF_USDA=11.765
NC_035092.1	21554988	.	G	A	.	.	MAF_INRAE=5.696;MAF_USDA=11.176
NC_035092.1	21555032	.	G	A	.	.	MAF_INRAE=48.101;MAF_USDA=44.706
NC_035092.1	21555094	.	G	A	.	.	MAF_INRAE=5.063;MAF_USDA=15.294
NC_035092.1	21555282	.	A	G	.	.	MAF_INRAE=36.709;MAF_USDA=12.941
NC_035092.1	21555285	.	T	C	.	.	MAF_USDA=2.459
NC_035092.1	21555499	.	C	A	.	.	MAF_INRAE=2.5
NC_035092.1	21555558	.	A	G	.	.	MAF_INRAE=36.709;MAF_USDA=12.353
NC_035092.1	21555564	.	G	T	.	.	MAF_USDA=3.279
NC_035092.1	21555580	.	C	A	.	.	MAF_INRAE=48.734;MAF_USDA=48.824
NC_035092.1	21555581	.	A	C	.	.	MAF_INRAE=3.333;MAF_USDA=5.294
NC_035092.1	21555627	.	T	A	.	.	MAF_INRAE=46.835;MAF_USDA=38.824
NC_035092.1	21555698	.	A	G	.	.	MAF_USDA=5.738
NC_035092.1	21555759	.	A	G	.	.	MAF_INRAE=10.0;MAF_USDA=1.765
NC_035092.1	21555795	.	T	A	.	.	MAF_USDA=7.647
NC_035092.1	21555799	.	A	C	.	.	MAF_USDA=1.639
NC_035092.1	21555800	.	T	A	.	.	MAF_USDA=1.639
NC_035092.1	21555881	.	G	A	.	.	MAF_USDA=8.197
NC_035092.1	21555954	.	T	A	.	.	MAF_USDA=8.197
NC_035092.1	21555955	.	A	G	.	.	MAF_INRAE=37.342;MAF_USDA=12.941
NC_035092.1	21556039	.	G	A	.	.	MAF_INRAE=12.5;MAF_USDA=12.353
NC_035092.1	21556042	.	G	T	.	.	MAF_INRAE=12.5;MAF_USDA=14.583
NC_035092.1	21556114	.	C	T	.	.	MAF_INRAE=49.367;MAF_USDA=44.118
NC_035092.1	21556123	.	G	T	.	.	MAF_INRAE=2.5
NC_035092.1	21556186	.	G	A	.	.	MAF_INRAE=21.053;MAF_USDA=46.471
NC_035092.1	21556246	.	C	A	.	.	MAF_USDA=1.639
NC_035092.1	21556247	.	C	T	.	.	MAF_USDA=1.639
NC_035092.1	21556260	.	C	T	.	.	MAF_INRAE=47.468;MAF_USDA=44.118
NC_035092.1	21556263	.	G	T	.	.	MAF_USDA=1.639
NC_035092.1	21556307	.	T	C	.	.	MAF_INRAE=48.734;MAF_USDA=47.059
NC_035092.1	21556337	.	T	C	.	.	MAF_USDA=3.279
NC_035092.1	21556378	.	G	T	.	.	MAF_INRAE=3.333;MAF_USDA=4.118
NC_035092.1	21556409	.	G	A	.	.	MAF_INRAE=48.734;MAF_USDA=45.294
NC_035092.1	21556446	.	C	T	.	.	MAF_INRAE=3.333;MAF_USDA=6.471
NC_035092.1	21556492	.	G	A	.	.	MAF_INRAE=48.101;MAF_USDA=45.294
NC_035092.1	21556563	.	G	A	.	.	MAF_USDA=1.639
NC_035092.1	21556585	.	C	G	.	.	MAF_USDA=10.417
NC_035092.1	21556613	.	CA	CG	.	.	MAF_USDA=6.25
NC_035092.1	21556614	.	A	G	.	.	MAF_INRAE=15.789
NC_035092.1	21556674	.	G	A	.	.	MAF_USDA=3.279
NC_035092.1	21556693	.	G	A	.	.	MAF_USDA=8.235
NC_035092.1	21556749	.	G	A	.	.	MAF_USDA=5.294
NC_035092.1	21556774	.	T	C	.	.	MAF_USDA=1.639
NC_035092.1	21556795	.	C	T	.	.	MAF_INRAE=48.734;MAF_USDA=45.882
NC_035092.1	21556821	.	T	A	.	.	MAF_INRAE=10.526
NC_035092.1	21556828	.	A	C	.	.	MAF_INRAE=21.053;MAF_USDA=43.75
NC_035092.1	21556842	.	A	G	.	.	MAF_INRAE=13.333;MAF_USDA=12.353
NC_035092.1	21556886	.	G	T	.	.	MAF_INRAE=39.167;MAF_USDA=45.882
NC_035092.1	21556888	.	C	A	.	.	MAF_USDA=3.279
NC_035092.1	21556891	.	A	T	.	.	MAF_INRAE=39.167;MAF_USDA=45.882
NC_035092.1	21556920	.	A	T	.	.	MAF_INRAE=18.987
NC_035092.1	21556940	.	G	T	.	.	MAF_USDA=5.738
NC_035092.1	21556949	.	C	A	.	.	MAF_INRAE=5.696;MAF_USDA=14.118
NC_035092.1	21556965	.	C	A	.	.	MAF_INRAE=3.333;MAF_USDA=6.471
NC_035092.1	21557010	.	G	C	.	.	MAF_INRAE=34.177;MAF_USDA=7.377
NC_035092.1	21557048	.	C	T	.	.	MAF_INRAE=39.474;MAF_USDA=23.529
NC_035092.1	21557060	.	C	T	.	.	MAF_INRAE=39.167;MAF_USDA=44.706
NC_035092.1	21557116	.	C	T	.	.	MAF_USDA=3.279
NC_035092.1	21557152	.	G	A	.	.	MAF_USDA=2.459
NC_035092.1	21557179	.	A	C,G	.	.	MAF_INRAE=48.734;MAF_USDA=45.294
NC_035092.1	21557182	.	T	G	.	.	MAF_USDA=1.639
NC_035092.1	21557311	.	A	G	.	.	MAF_INRAE=48.101;MAF_USDA=44.118
NC_035092.1	21557315	.	T	A	.	.	MAF_INRAE=38.333;MAF_USDA=44.118
NC_035092.1	21557375	.	C	T	.	.	MAF_INRAE=37.5;MAF_USDA=44.706
NC_035092.1	21557387	.	G	A	.	.	MAF_INRAE=12.5;MAF_USDA=11.765
NC_035092.1	21557443	.	T	C	.	.	MAF_INRAE=5.063;MAF_USDA=15.294
NC_035092.1	21557472	.	T	G	.	.	MAF_INRAE=48.101;MAF_USDA=45.294
NC_035092.1	21557483	.	A	C	.	.	MAF_INRAE=48.101;MAF_USDA=45.294
NC_035092.1	21557497	.	T	C	.	.	MAF_INRAE=48.101;MAF_USDA=45.882
NC_035092.1	21557578	.	G	A	.	.	MAF_USDA=3.279
NC_035092.1	21557585	.	C	A	.	.	MAF_INRAE=48.101;MAF_USDA=45.238
NC_035092.1	21557665	.	T	C	.	.	MAF_USDA=1.639
NC_035092.1	21557691	.	G	T	.	.	MAF_INRAE=48.734;MAF_USDA=48.235
NC_035092.1	21557749	.	G	A	.	.	MAF_USDA=1.639
NC_035092.1	21557824	.	C	T	.	.	MAF_INRAE=48.734;MAF_USDA=44.118
NC_035092.1	21557854	.	G	A	.	.	MAF_INRAE=49.367;MAF_USDA=44.118
NC_035092.1	21557901	.	A	C	.	.	MAF_USDA=6.471
NC_035092.1	21557914	.	C	A	.	.	MAF_INRAE=49.367;MAF_USDA=45.294
NC_035092.1	21557965	.	A	T	.	.	MAF_INRAE=5.063;MAF_USDA=3.279
NC_035092.1	21557985	.	G	A	.	.	MAF_USDA=1.639
NC_035092.1	21557993	.	A	C	.	.	MAF_INRAE=5.063;MAF_USDA=14.706
NC_035092.1	21558017	.	A	G	.	.	MAF_INRAE=37.975;MAF_USDA=12.353
NC_035092.1	21558045	.	C	T	.	.	MAF_INRAE=4.43;MAF_USDA=14.118
NC_035092.1	21558095	.	T	C	.	.	MAF_INRAE=38.608;MAF_USDA=30.0
NC_035092.1	21558109	.	T	G	.	.	MAF_INRAE=48.101;MAF_USDA=44.118
NC_035092.1	21558148	.	G	A	.	.	MAF_INRAE=12.5;MAF_USDA=11.765
NC_035092.1	21558162	.	T	C	.	.	MAF_INRAE=48.734;MAF_USDA=44.118
NC_035092.1	21558163	.	G	A	.	.	MAF_INRAE=13.333;MAF_USDA=12.941
NC_035092.1	21558211	.	G	T	.	.	MAF_INRAE=13.333;MAF_USDA=12.941
NC_035092.1	21558442	.	T	G	.	.	MAF_INRAE=3.333;MAF_USDA=4.118
NC_035092.1	21558453	.	T	C	.	.	MAF_USDA=8.235
NC_035092.1	21558455	.	C	T	.	.	MAF_USDA=6.557
NC_035092.1	21558483	.	A	G	.	.	MAF_INRAE=48.101;MAF_USDA=44.706
NC_035092.1	21558515	.	G	T	.	.	MAF_INRAE=47.468;MAF_USDA=44.118
NC_035092.1	21558538	.	G	T	.	.	MAF_USDA=2.459
NC_035092.1	21558584	.	C	A	.	.	MAF_INRAE=2.532;MAF_USDA=7.059
NC_035092.1	21558598	.	C	T	.	.	MAF_USDA=44.118
NC_035092.1	21558599	.	A	G	.	.	MAF_USDA=12.353
NC_035092.1	21558793	.	C	G	.	.	MAF_INRAE=49.367;MAF_USDA=42.941
NC_035092.1	21558805	.	G	A	.	.	MAF_USDA=2.459
NC_035092.1	21558821	.	C	A	.	.	MAF_INRAE=48.734;MAF_USDA=38.235
NC_035092.1	21558854	.	A	T	.	.	MAF_INRAE=5.063;MAF_USDA=4.098
NC_035092.1	21558856	.	G	T	.	.	MAF_USDA=1.639
NC_035092.1	21558913	.	G	A	.	.	MAF_INRAE=14.557;MAF_USDA=25.882
NC_035092.1	21559022	.	A	G	.	.	MAF_USDA=6.557
NC_035092.1	21559061	.	C	A	.	.	MAF_INRAE=43.671;MAF_USDA=38.824
NC_035092.1	21559071	.	C	T	.	.	MAF_INRAE=43.671;MAF_USDA=38.824
NC_035092.1	21559169	.	C	T	.	.	MAF_USDA=4.118
NC_035092.1	21559232	.	G	A	.	.	MAF_USDA=1.639
NC_035092.1	21559275	.	C	T	.	.	MAF_INRAE=5.063;MAF_USDA=15.294
NC_035092.1	21559320	.	G	T	.	.	MAF_INRAE=34.177;MAF_USDA=8.235
NC_035092.1	21559342	.	C	T	.	.	MAF_INRAE=48.734;MAF_USDA=39.412
NC_035092.1	21559404	.	A	T	.	.	MAF_INRAE=13.333;MAF_USDA=13.529
NC_035092.1	21559520	.	C	T	.	.	MAF_INRAE=5.696;MAF_USDA=15.882
NC_035092.1	21559536	.	T	G	.	.	MAF_INRAE=37.342;MAF_USDA=12.941
NC_035092.1	21559583	.	G	A	.	.	MAF_INRAE=48.101;MAF_USDA=47.647
NC_035092.1	21559698	.	A	T	.	.	MAF_USDA=7.059
NC_035092.1	21559700	.	C	T	.	.	MAF_INRAE=36.709;MAF_USDA=12.353
NC_035092.1	21559701	.	G	T	.	.	MAF_USDA=7.059
NC_035092.1	21559703	.	T	A	.	.	MAF_USDA=2.459
NC_035092.1	21559707	.	G	T	.	.	MAF_INRAE=4.167;MAF_USDA=9.412
NC_035092.1	21559816	.	A	G	.	.	MAF_USDA=14.583
NC_035092.1	21559924	.	G	A	.	.	MAF_USDA=1.639
NC_035092.1	21559939	.	C	A	.	.	MAF_USDA=4.118
NC_035092.1	21559963	.	C	A	.	.	MAF_INRAE=5.063;MAF_USDA=4.098
NC_035092.1	21559988	.	A	G	.	.	MAF_INRAE=5.063;MAF_USDA=13.529
NC_035092.1	21559995	.	C	T	.	.	MAF_USDA=5.294
NC_035092.1	21560110	.	T	G	.	.	MAF_INRAE=12.5;MAF_USDA=4.167
NC_035092.1	21560117	.	T	C	.	.	MAF_INRAE=5.063;MAF_USDA=4.098
NC_035092.1	21560155	.	G	A	.	.	MAF_INRAE=3.333;MAF_USDA=4.167
NC_035092.1	21560156	.	G	A	.	.	MAF_INRAE=34.177;MAF_USDA=2.083
NC_035092.1	21560168	.	G	T	.	.	MAF_USDA=10.656
NC_035092.1	21560171	.	G	T	.	.	MAF_INRAE=36.709;MAF_USDA=6.25
NC_035092.1	21560225	.	C	A	.	.	MAF_USDA=4.098
NC_035092.1	21560256	.	C	A	.	.	MAF_USDA=4.918
NC_035092.1	21560267	.	C	T	.	.	MAF_INRAE=5.063;MAF_USDA=17.059
NC_035092.1	21560299	.	A	T	.	.	MAF_USDA=4.31
NC_035092.1	21560306	.	C	T	.	.	MAF_USDA=2.083
NC_035092.1	21560352	.	T	G	.	.	MAF_USDA=7.647
NC_035092.1	21560415	.	G	A	.	.	MAF_USDA=6.557
NC_035092.1	21560465	.	C	A	.	.	MAF_USDA=1.639
NC_035092.1	21560494	.	A	T	.	.	MAF_INRAE=3.333;MAF_USDA=4.118
NC_035092.1	21560523	.	A	G	.	.	MAF_INRAE=3.333;MAF_USDA=5.294
NC_035092.1	21560638	.	T	A	.	.	MAF_USDA=3.279
NC_035092.1	21560660	.	C	T	.	.	MAF_INRAE=2.5
NC_035092.1	21560671	.	T	G	.	.	MAF_INRAE=36.709;MAF_USDA=12.353
NC_035092.1	21560679	.	T	A	.	.	MAF_INRAE=36.709;MAF_USDA=12.353
NC_035092.1	21560737	.	C	A	.	.	MAF_INRAE=5.063;MAF_USDA=9.412
NC_035092.1	21560753	.	T	C	.	.	MAF_INRAE=12.5;MAF_USDA=12.353
NC_035092.1	21560781	.	G	A	.	.	MAF_INRAE=1.667;MAF_USDA=1.176
NC_035092.1	21560953	.	G	A	.	.	MAF_INRAE=5.063;MAF_USDA=15.882
NC_035092.1	21561196	.	G	T	.	.	MAF_INRAE=5.063;MAF_USDA=15.294
NC_035092.1	21561231	.	A	C	.	.	MAF_USDA=5.738
NC_035092.1	21561263	.	G	A	.	.	MAF_USDA=6.557
NC_035092.1	21561317	.	G	T	.	.	MAF_USDA=6.557
NC_035092.1	21561922	.	T	C	.	.	MAF_USDA=28.916
NC_035092.1	21562057	.	C	G	.	.	MAF_USDA=1.639
NC_035092.1	21562139	.	G	A	.	.	MAF_INRAE=11.667
NC_035092.1	21562236	.	G	A	.	.	MAF_USDA=1.639
NC_035092.1	21562237	.	G	T	.	.	MAF_INRAE=5.063;MAF_USDA=14.706
NC_035092.1	21562249	.	G	A	.	.	MAF_USDA=2.459
NC_035092.1	21562319	.	C	T	.	.	MAF_INRAE=8.861
NC_035092.1	21562327	.	A	G	.	.	MAF_USDA=1.639
NC_035092.1	21562363	.	G	A	.	.	MAF_USDA=4.098
NC_035092.1	21562547	.	T	C	.	.	MAF_INRAE=12.5;MAF_USDA=15.294
NC_035092.1	21562562	.	T	C	.	.	MAF_INRAE=12.5;MAF_USDA=14.583
NC_035092.1	21562720	.	C	T	.	.	MAF_USDA=4.706
NC_035092.1	21562726	.	A	G	.	.	MAF_USDA=1.639
NC_035092.1	21562814	.	T	G	.	.	MAF_INRAE=3.333;MAF_USDA=4.167
NC_035092.1	21562825	.	G	C	.	.	MAF_USDA=1.639
NC_035092.1	21562853	.	T	C	.	.	MAF_INRAE=37.342;MAF_USDA=12.353
NC_035092.1	21562912	.	T	A	.	.	MAF_USDA=1.639
NC_035092.1	21562924	.	A	T	.	.	MAF_INRAE=3.333;MAF_USDA=6.471
NC_035092.1	21562939	.	C	T	.	.	MAF_USDA=1.639
NC_035092.1	21562985	.	C	A	.	.	MAF_INRAE=12.5;MAF_USDA=11.765
NC_035092.1	21562994	.	A	G	.	.	MAF_INRAE=3.333;MAF_USDA=6.471
NC_035092.1	21562999	.	T	C	.	.	MAF_INRAE=12.5;MAF_USDA=11.176
NC_035092.1	21563159	.	T	C	.	.	MAF_INRAE=38.608;MAF_USDA=37.059
NC_035092.1	21563204	.	G	A	.	.	MAF_USDA=14.583
NC_035092.1	21563316	.	T	C	.	.	MAF_INRAE=12.5;MAF_USDA=16.393
NC_035092.1	21563437	.	A	T	.	.	MAF_INRAE=10.0;MAF_USDA=11.176
NC_035092.1	21563517	.	C	A	.	.	MAF_USDA=2.083
NC_035092.1	21563640	.	A	G	.	.	MAF_INRAE=3.333;MAF_USDA=5.294
NC_035092.1	21563780	.	A	G	.	.	MAF_USDA=14.583
NC_035092.1	21563791	.	A	T	.	.	MAF_INRAE=3.333;MAF_USDA=5.882
NC_035092.1	21563868	.	G	A	.	.	MAF_INRAE=13.333;MAF_USDA=12.353
NC_035092.1	21563895	.	G	A	.	.	MAF_USDA=1.639
NC_035092.1	21563932	.	T	A	.	.	MAF_INRAE=12.5;MAF_USDA=23.77
NC_035092.1	21563965	.	C	T	.	.	MAF_USDA=3.279
NC_035092.1	21563968	.	C	G	.	.	MAF_USDA=3.279
NC_035092.1	21563999	.	G	T	.	.	MAF_INRAE=27.215;MAF_USDA=18.235
NC_035092.1	21564054	.	G	T	.	.	MAF_INRAE=29.747;MAF_USDA=43.75
NC_035092.1	21564290	.	T	A	.	.	MAF_INRAE=36.076;MAF_USDA=14.706
NC_035092.1	21564319	.	C	A	.	.	MAF_USDA=1.639
NC_035092.1	21564375	.	T	A	.	.	MAF_INRAE=11.392;MAF_USDA=12.5
NC_035092.1	21564376	.	T	A	.	.	MAF_INRAE=30.833;MAF_USDA=43.75
NC_035092.1	21564405	.	T	C	.	.	MAF_INRAE=14.557;MAF_USDA=32.353
NC_035092.1	21564476	.	C	A	.	.	MAF_USDA=4.706
NC_035092.1	21564528	.	C	T	.	.	MAF_USDA=1.639
NC_035092.1	21564586	.	A	C	.	.	MAF_INRAE=13.924;MAF_USDA=16.667
NC_035092.1	21564593	.	G	A	.	.	MAF_INRAE=2.5;MAF_USDA=6.471
NC_035092.1	21564635	.	T	A	.	.	MAF_USDA=6.557
NC_035092.1	21564697	.	A	T	.	.	MAF_USDA=4.918
NC_035092.1	21564777	.	G	A	.	.	MAF_INRAE=12.5;MAF_USDA=11.765
NC_035092.1	21564785	.	G	T	.	.	MAF_INRAE=14.557;MAF_USDA=29.412
NC_035092.1	21564890	.	A	C	.	.	MAF_INRAE=22.785;MAF_USDA=42.353
NC_035092.1	21565120	.	A	C	.	.	MAF_INRAE=39.167;MAF_USDA=41.765
NC_035092.1	21565122	.	T	A	.	.	MAF_USDA=1.639
NC_035092.1	21565123	.	T	G	.	.	MAF_INRAE=5.0;MAF_USDA=14.754
NC_035092.1	21565150	.	G	T	.	.	MAF_INRAE=48.734;MAF_USDA=41.765
NC_035092.1	21565153	.	A	G	.	.	MAF_INRAE=39.167;MAF_USDA=41.765
NC_035092.1	21565162	.	T	C	.	.	MAF_INRAE=48.734;MAF_USDA=41.176
NC_035092.1	21565244	.	G	A	.	.	MAF_USDA=1.639
NC_035092.1	21565354	.	G	A	.	.	MAF_USDA=8.333
NC_035092.1	21565358	.	A	G	.	.	MAF_INRAE=46.835;MAF_USDA=25.294
NC_035092.1	21565398	.	C	T	.	.	MAF_USDA=4.706
NC_035092.1	21565583	.	G	A	.	.	MAF_USDA=3.279
NC_035092.1	21565618	.	T	C	.	.	MAF_INRAE=46.835;MAF_USDA=22.941
NC_035092.1	21565629	.	A	G	.	.	MAF_INRAE=46.835;MAF_USDA=22.941
NC_035092.1	21565697	.	C	T	.	.	MAF_INRAE=9.167;MAF_USDA=7.738
NC_035092.1	21565703	.	G	T	.	.	MAF_INRAE=12.5
NC_035092.1	21565783	.	G	T	.	.	MAF_USDA=10.0
NC_035092.1	21565872	.	A	T	.	.	MAF_INRAE=13.291;MAF_USDA=20.482
NC_035092.1	21565877	.	T	G	.	.	MAF_USDA=11.017
NC_035092.1	21565893	.	A	C	.	.	MAF_USDA=11.017
NC_035092.1	21565931	.	G	A	.	.	MAF_INRAE=46.835;MAF_USDA=29.878
NC_035092.1	21565936	.	T	G	.	.	MAF_INRAE=15.789;MAF_USDA=21.341
NC_035092.1	21566098	.	A	G	.	.	MAF_INRAE=47.468;MAF_USDA=23.214
NC_035092.1	21566101	.	T	A	.	.	MAF_INRAE=9.167;MAF_USDA=7.143
NC_035092.1	21566151	.	A	T	.	.	MAF_USDA=1.639
NC_035092.1	21566184	.	T	G	.	.	MAF_INRAE=46.835;MAF_USDA=24.118
NC_035092.1	21566235	.	G	T	.	.	MAF_USDA=2.459
NC_035092.1	21566245	.	G	T	.	.	MAF_USDA=3.279
NC_035092.1	21566269	.	A	G	.	.	MAF_USDA=1.639
NC_035092.1	21566303	.	G	C	.	.	MAF_INRAE=8.861
NC_035092.1	21566701	.	T	C	.	.	MAF_INRAE=38.608;MAF_USDA=36.471
NC_035092.1	21566788	.	C	A	.	.	MAF_INRAE=46.203;MAF_USDA=23.529
NC_035092.1	21566815	.	G	T	.	.	MAF_USDA=1.639
NC_035092.1	21566837	.	G	A	.	.	MAF_USDA=1.765
NC_035092.1	21566860	.	C	A	.	.	MAF_INRAE=37.975;MAF_USDA=37.647
NC_035092.1	21566861	.	G	A	.	.	MAF_INRAE=1.667
NC_035092.1	21566878	.	A	T	.	.	MAF_USDA=3.279
NC_035092.1	21567038	.	G	A	.	.	MAF_USDA=2.459
NC_035092.1	21567097	.	T	C	.	.	MAF_USDA=1.639
NC_035092.1	21567318	.	C	T	.	.	MAF_USDA=3.279
NC_035092.1	21567423	.	A	C	.	.	MAF_INRAE=2.532;MAF_USDA=7.059
NC_035092.1	21567453	.	A	G	.	.	MAF_INRAE=38.608;MAF_USDA=37.5
NC_035092.1	21567485	.	T	G	.	.	MAF_INRAE=46.203;MAF_USDA=23.529
NC_035092.1	21567535	.	C	A	.	.	MAF_INRAE=13.333
NC_035092.1	21567558	.	A	G	.	.	MAF_INRAE=12.5
NC_035092.1	21567567	.	T	G	.	.	MAF_INRAE=46.203;MAF_USDA=22.941
NC_035092.1	21567568	.	G	T	.	.	MAF_INRAE=44.167;MAF_USDA=22.941
NC_035092.1	21567571	.	T	C	.	.	MAF_INRAE=44.167;MAF_USDA=22.941
NC_035092.1	21567693	.	G	C	.	.	MAF_INRAE=46.203;MAF_USDA=22.353
NC_035092.1	21567716	.	C	G	.	.	MAF_INRAE=38.608;MAF_USDA=37.647
NC_035092.1	21567726	.	A	G	.	.	MAF_USDA=1.639
NC_035092.1	21567781	.	G	A	.	.	MAF_USDA=12.941
NC_035092.1	21567876	.	T	A	.	.	MAF_INRAE=5.0
NC_035092.1	21567888	.	T	A	.	.	MAF_INRAE=46.203;MAF_USDA=23.529
NC_035092.1	21567965	.	T	A	.	.	MAF_INRAE=46.203;MAF_USDA=20.833
NC_035092.1	21567990	.	C	T	.	.	MAF_INRAE=8.861
NC_035092.1	21568012	.	T	G	.	.	MAF_USDA=1.639
NC_035092.1	21568016	.	C	T	.	.	MAF_USDA=1.639
NC_035092.1	21568106	.	A	T	.	.	MAF_USDA=4.167
NC_035092.1	21568162	.	C	T	.	.	MAF_USDA=1.639
NC_035092.1	21568177	.	G	A	.	.	MAF_USDA=2.459
NC_035092.1	21568180	.	A	G	.	.	MAF_USDA=1.639
NC_035092.1	21568264	.	A	G	.	.	MAF_USDA=4.167
NC_035092.1	21568339	.	G	T	.	.	MAF_USDA=4.167
NC_035092.1	21568353	.	T	C	.	.	MAF_USDA=3.279
NC_035092.1	21568354	.	G	A	.	.	MAF_USDA=6.557
NC_035092.1	21568369	.	G	A	.	.	MAF_INRAE=31.579
NC_035092.1	21568406	.	G	A	.	.	MAF_USDA=13.529
NC_035092.1	21568546	.	T	C	.	.	MAF_INRAE=5.833;MAF_USDA=15.476
NC_035092.1	21568559	.	C	T	.	.	MAF_INRAE=5.833;MAF_USDA=14.881
NC_035092.1	21568721	.	C	A	.	.	MAF_INRAE=1.667;MAF_USDA=4.118
NC_035092.1	21568746	.	T	C	.	.	MAF_INRAE=48.101;MAF_USDA=23.529
NC_035092.1	21568765	.	A	T	.	.	MAF_INRAE=48.101;MAF_USDA=23.529
NC_035092.1	21568832	.	T	C	.	.	MAF_INRAE=15.789;MAF_USDA=24.59
NC_035092.1	21568833	.	C	T	.	.	MAF_USDA=1.639
NC_035092.1	21568841	.	T	C	.	.	MAF_INRAE=15.789
NC_035092.1	21568883	.	C	T	.	.	MAF_INRAE=45.57;MAF_USDA=34.426
NC_035092.1	21568907	.	C	T	.	.	MAF_USDA=3.279
NC_035092.1	21569105	.	C	A	.	.	MAF_INRAE=6.329
NC_035092.1	21569135	.	T	C	.	.	MAF_INRAE=36.667
NC_035092.1	21569140	.	T	A	.	.	MAF_INRAE=45.57;MAF_USDA=22.917
NC_035092.1	21569191	.	C	G	.	.	MAF_INRAE=43.671;MAF_USDA=27.647
NC_035092.1	21569215	.	G	A	.	.	MAF_INRAE=25.949;MAF_USDA=50.0
NC_035092.1	21569229	.	G	A	.	.	MAF_INRAE=10.526
NC_035092.1	21569455	.	G	A	.	.	MAF_USDA=14.583
NC_035092.1	21569575	.	G	A	.	.	MAF_INRAE=48.734;MAF_USDA=17.647
NC_035092.1	21569582	.	T	A	.	.	MAF_INRAE=3.333;MAF_USDA=8.235
NC_035092.1	21569601	.	CAAAAAAAAAA	CAAAAAAAAAT	.	.	MAF_USDA=18.75
NC_035092.1	21569611	.	A	T	.	.	MAF_INRAE=48.101
NC_035092.1	21569683	.	T	A	.	.	MAF_INRAE=17.089;MAF_USDA=17.647
NC_035092.1	21569730	.	A	C	.	.	MAF_INRAE=28.481;MAF_USDA=42.353
NC_035092.1	21569765	.	A	T	.	.	MAF_INRAE=36.842;MAF_USDA=41.176
NC_035092.1	21569772	.	A	G	.	.	MAF_INRAE=26.316;MAF_USDA=7.377
NC_035092.1	21569898	.	T	G	.	.	MAF_INRAE=28.481;MAF_USDA=41.176
NC_035092.1	21569982	.	A	T	.	.	MAF_INRAE=29.747;MAF_USDA=37.059
NC_035092.1	21570003	.	T	C	.	.	MAF_USDA=4.098
NC_035092.1	21570139	.	A	C	.	.	MAF_USDA=14.583
NC_035092.1	21570197	.	C	T	.	.	MAF_INRAE=17.089;MAF_USDA=18.235
NC_035092.1	21570272	.	G	A	.	.	MAF_USDA=3.279
NC_035092.1	21570281	.	C	A	.	.	MAF_USDA=2.459
NC_035092.1	21570282	.	A	G	.	.	MAF_USDA=2.459
NC_035092.1	21570283	.	A	T	.	.	MAF_USDA=2.459
NC_035092.1	21570356	.	G	T	.	.	MAF_USDA=22.917
NC_035092.1	21570358	.	T	A	.	.	MAF_USDA=22.917
NC_035092.1	21570406	.	A	T	.	.	MAF_USDA=4.098
NC_035092.1	21570432	.	T	A	.	.	MAF_USDA=4.098
NC_035092.1	21570441	.	C	T	.	.	MAF_USDA=4.098
NC_035092.1	21570458	.	C	A	.	.	MAF_INRAE=47.468;MAF_USDA=19.412
NC_035092.1	21570462	.	G	T	.	.	MAF_INRAE=25.833;MAF_USDA=44.118
NC_035092.1	21570512	.	A	G	.	.	MAF_USDA=4.167
NC_035092.1	21570604	.	C	T	.	.	MAF_INRAE=11.392;MAF_USDA=21.429
NC_035092.1	21570670	.	T	A	.	.	MAF_INRAE=28.481;MAF_USDA=22.917
NC_035092.1	21570680	.	C	T	.	.	MAF_INRAE=2.5
NC_035092.1	21570690	.	T	A	.	.	MAF_USDA=4.098
NC_035092.1	21570719	.	G	T	.	.	MAF_USDA=1.639
NC_035092.1	21570777	.	G	A	.	.	MAF_INRAE=5.263;MAF_USDA=4.118
NC_035092.1	21570812	.	G	A	.	.	MAF_INRAE=28.481;MAF_USDA=40.588
NC_035092.1	21570892	.	A	G	.	.	MAF_INRAE=28.481;MAF_USDA=43.529
NC_035092.1	21570899	.	T	C	.	.	MAF_USDA=2.459
NC_035092.1	21570902	.	C	T	.	.	MAF_INRAE=11.392;MAF_USDA=21.765
NC_035092.1	21570916	.	C	T	.	.	MAF_USDA=1.639
NC_035092.1	21571034	.	C	A	.	.	MAF_INRAE=12.658;MAF_USDA=17.647
NC_035092.1	21571042	.	G	A	.	.	MAF_USDA=4.098
NC_035092.1	21571083	.	C	A	.	.	MAF_INRAE=12.025;MAF_USDA=22.353
NC_035092.1	21571128	.	A	G	.	.	MAF_INRAE=17.089;MAF_USDA=20.833
NC_035092.1	21571129	.	ATG	ATT	.	.	MAF_USDA=22.917
NC_035092.1	21571131	.	G	T	.	.	MAF_INRAE=25.833;MAF_USDA=48.361
NC_035092.1	21571132	.	T	G	.	.	MAF_USDA=4.098
NC_035092.1	21571133	.	A	T	.	.	MAF_INRAE=25.833;MAF_USDA=38.235
NC_035092.1	21571148	.	T	G	.	.	MAF_USDA=4.098
NC_035092.1	21571223	.	C	A	.	.	MAF_USDA=7.377
NC_035092.1	21571239	.	T	C	.	.	MAF_INRAE=48.101;MAF_USDA=18.824
NC_035092.1	21571264	.	G	T	.	.	MAF_USDA=3.279
NC_035092.1	21571309	.	C	T	.	.	MAF_USDA=1.639
NC_035092.1	21571313	.	T	A	.	.	MAF_USDA=3.279
NC_035092.1	21571324	.	C	A	.	.	MAF_INRAE=28.481;MAF_USDA=48.235
NC_035092.1	21571338	.	T	C	.	.	MAF_INRAE=11.392;MAF_USDA=21.765
NC_035092.1	21571339	.	G	A	.	.	MAF_USDA=1.639
NC_035092.1	21571455	.	G	A	.	.	MAF_INRAE=48.101;MAF_USDA=45.294
NC_035092.1	21571569	.	G	T	.	.	MAF_USDA=1.639
NC_035092.1	21571635	.	A	C	.	.	MAF_INRAE=41.139;MAF_USDA=25.882
NC_035092.1	21571710	.	T	G	.	.	MAF_INRAE=41.139;MAF_USDA=23.529
NC_035092.1	21571715	.	C	T	.	.	MAF_USDA=3.279
NC_035092.1	21571743	.	C	T	.	.	MAF_USDA=3.279
NC_035092.1	21571759	.	C	T	.	.	MAF_USDA=1.639
NC_035092.1	21571803	.	G	C	.	.	MAF_INRAE=11.392;MAF_USDA=22.024
NC_035092.1	21571852	.	G	T	.	.	MAF_INRAE=40.506;MAF_USDA=24.706
NC_035092.1	21571879	.	T	A	.	.	MAF_USDA=3.279
NC_035092.1	21571938	.	A	C	.	.	MAF_INRAE=39.873;MAF_USDA=21.176
NC_035092.1	21571939	.	A	T	.	.	MAF_INRAE=6.329;MAF_USDA=5.882
NC_035092.1	21572025	.	G	C	.	.	MAF_USDA=5.738
NC_035092.1	21572035	.	T	G	.	.	MAF_USDA=37.5
NC_035092.1	21572048	.	G	A	.	.	MAF_USDA=27.083
NC_035092.1	21572186	.	G	A	.	.	MAF_INRAE=29.114;MAF_USDA=47.647
NC_035092.1	21572257	.	A	C	.	.	MAF_INRAE=40.506;MAF_USDA=23.171
NC_035092.1	21572287	.	A	G	.	.	MAF_USDA=4.098
NC_035092.1	21572312	.	T	G	.	.	MAF_INRAE=12.658;MAF_USDA=13.934
NC_035092.1	21572339	.	T	A	.	.	MAF_USDA=1.639
NC_035092.1	21572420	.	T	G	.	.	MAF_INRAE=39.873
NC_035092.1	21572472	.	C	G	.	.	MAF_INRAE=11.392;MAF_USDA=8.197
NC_035092.1	21572475	.	A	T	.	.	MAF_INRAE=30.833;MAF_USDA=23.529
NC_035092.1	21572485	.	G	T	.	.	MAF_INRAE=39.873;MAF_USDA=23.529
NC_035092.1	21572492	.	T	C	.	.	MAF_INRAE=39.873;MAF_USDA=24.118
NC_035092.1	21572615	.	A	C	.	.	MAF_USDA=14.118
NC_035092.1	21572667	.	G	C	.	.	MAF_USDA=1.639
NC_035092.1	21572737	.	C	T	.	.	MAF_INRAE=40.506;MAF_USDA=25.882
NC_035092.1	21572756	.	C	G	.	.	MAF_INRAE=12.658;MAF_USDA=17.647
NC_035092.1	21572757	.	A	G	.	.	MAF_INRAE=6.329;MAF_USDA=1.639
NC_035092.1	21572763	.	C	A	.	.	MAF_USDA=1.639
NC_035092.1	21572842	.	G	A	.	.	MAF_USDA=1.639
NC_035092.1	21572860	.	G	A	.	.	MAF_INRAE=41.139;MAF_USDA=25.882
NC_035092.1	21572866	.	A	G	.	.	MAF_INRAE=41.139;MAF_USDA=24.706
NC_035092.1	21572922	.	A	G	.	.	MAF_INRAE=6.962;MAF_USDA=7.059
NC_035092.1	21573023	.	T	C	.	.	MAF_INRAE=41.139;MAF_USDA=24.118
NC_035092.1	21573049	.	A	C	.	.	MAF_INRAE=41.139;MAF_USDA=22.353
NC_035092.1	21573078	.	C	T	.	.	MAF_INRAE=40.506;MAF_USDA=25.294
NC_035092.1	21573118	.	C	A	.	.	MAF_INRAE=40.506;MAF_USDA=22.941
NC_035092.1	21573130	.	G	A	.	.	MAF_INRAE=22.152;MAF_USDA=44.706
NC_035092.1	21573174	.	A	T	.	.	MAF_INRAE=41.139;MAF_USDA=25.882
NC_035092.1	21573263	.	G	A	.	.	MAF_USDA=3.279
NC_035092.1	21573272	.	T	C	.	.	MAF_INRAE=40.506;MAF_USDA=25.882
NC_035092.1	21573369	.	C	A	.	.	MAF_USDA=3.279
NC_035092.1	21573477	.	C	T	.	.	MAF_INRAE=41.139;MAF_USDA=22.941
NC_035092.1	21573489	.	A	T	.	.	MAF_USDA=3.279
NC_035092.1	21573496	.	T	G	.	.	MAF_USDA=6.471
NC_035092.1	21573500	.	C	A	.	.	MAF_USDA=7.377
NC_035092.1	21573542	.	C	T	.	.	MAF_INRAE=41.139;MAF_USDA=22.941
NC_035092.1	21573543	.	T	C	.	.	MAF_INRAE=32.5;MAF_USDA=22.941
NC_035092.1	21573559	.	T	C	.	.	MAF_INRAE=41.139;MAF_USDA=22.941
NC_035092.1	21573573	.	T	C	.	.	MAF_USDA=3.279
NC_035092.1	21573587	.	C	A	.	.	MAF_INRAE=40.506;MAF_USDA=25.882
NC_035092.1	21573670	.	C	T	.	.	MAF_INRAE=3.333;MAF_USDA=8.235
NC_035092.1	21575835	.	C	T	.	.	MAF_INRAE=1.667;MAF_USDA=14.583
NC_035092.1	21575860	.	T	A	.	.	MAF_USDA=16.667
NC_035092.1	21575861	.	T	G	.	.	MAF_USDA=16.667
NC_035092.1	21575884	.	G	A	.	.	MAF_USDA=10.417
NC_035092.1	21575896	.	A	G	.	.	MAF_USDA=10.417
NC_035092.1	21575907	.	A	G	.	.	MAF_INRAE=5.833;MAF_USDA=2.459
NC_035092.1	21575919	.	G	T	.	.	MAF_INRAE=6.667
NC_035092.1	21575947	.	C	A	.	.	MAF_USDA=18.824
NC_035092.1	21575959	.	C	A	.	.	MAF_USDA=4.918
NC_035092.1	21575960	.	A	C	.	.	MAF_USDA=1.639
NC_035092.1	21575970	.	T	A	.	.	MAF_USDA=18.033
NC_035092.1	21576029	.	A	G	.	.	MAF_USDA=11.475
NC_035092.1	21576066	.	G	A	.	.	MAF_INRAE=25.833
NC_035092.1	21576133	.	G	T	.	.	MAF_INRAE=10.127
NC_035092.1	21576217	.	A	T	.	.	MAF_INRAE=40.506;MAF_USDA=31.25
NC_035092.1	21576236	.	C	T	.	.	MAF_INRAE=7.5;MAF_USDA=7.377
NC_035092.1	21576324	.	T	C	.	.	MAF_INRAE=41.139;MAF_USDA=23.529
NC_035092.1	21576351	.	G	T	.	.	MAF_USDA=1.667
NC_035092.1	21576359	.	C	T	.	.	MAF_INRAE=41.772;MAF_USDA=23.214
NC_035092.1	21576365	.	G	A	.	.	MAF_USDA=3.279
NC_035092.1	21576442	.	T	C	.	.	MAF_INRAE=31.667;MAF_USDA=23.529
NC_035092.1	21576469	.	T	G	.	.	MAF_INRAE=30.833
NC_035092.1	21576502	.	G	T	.	.	MAF_INRAE=38.608;MAF_USDA=25.0
NC_035092.1	21576512	.	T	C	.	.	MAF_USDA=12.5
NC_035092.1	21576523	.	T	C	.	.	MAF_INRAE=39.241;MAF_USDA=23.529
NC_035092.1	21576524	.	A	C	.	.	MAF_INRAE=30.833;MAF_USDA=23.529
NC_035092.1	21576538	.	A	G	.	.	MAF_INRAE=10.127;MAF_USDA=20.588
NC_035092.1	21576549	.	C	T	.	.	MAF_USDA=2.459
NC_035092.1	21576607	.	A	G	.	.	MAF_INRAE=28.333;MAF_USDA=26.471
NC_035092.1	21576653	.	T	C	.	.	MAF_INRAE=32.5;MAF_USDA=31.25
NC_035092.1	21576693	.	C	A	.	.	MAF_INRAE=19.167;MAF_USDA=13.69
NC_035092.1	21576745	.	T	G	.	.	MAF_INRAE=41.139
NC_035092.1	21576791	.	C	A	.	.	MAF_INRAE=17.089;MAF_USDA=19.412
NC_035092.1	21576816	.	T	G	.	.	MAF_INRAE=11.392;MAF_USDA=20.588
NC_035092.1	21576817	.	C	G	.	.	MAF_USDA=4.098
NC_035092.1	21576897	.	C	A	.	.	MAF_INRAE=29.167;MAF_USDA=29.762
NC_035092.1	21576898	.	G	A	.	.	MAF_INRAE=29.167;MAF_USDA=29.167
NC_035092.1	21576913	.	G	A	.	.	MAF_INRAE=13.333;MAF_USDA=5.952
NC_035092.1	21576979	.	C	T	.	.	MAF_INRAE=38.608;MAF_USDA=29.167
NC_035092.1	21577083	.	G	A	.	.	MAF_INRAE=40.506;MAF_USDA=31.25
NC_035092.1	21577092	.	G	A	.	.	MAF_USDA=4.706
NC_035092.1	21577280	.	A	T	.	.	MAF_INRAE=41.139;MAF_USDA=24.706
NC_035092.1	21577299	.	T	G	.	.	MAF_INRAE=13.333;MAF_USDA=13.529
NC_035092.1	21577341	.	A	T	.	.	MAF_USDA=4.098
NC_035092.1	21577348	.	T	C	.	.	MAF_USDA=4.706
NC_035092.1	21577408	.	C	T	.	.	MAF_USDA=1.639
NC_035092.1	21577446	.	C	A	.	.	MAF_INRAE=20.886;MAF_USDA=20.588
NC_035092.1	21577456	.	C	T	.	.	MAF_INRAE=8.228
NC_035092.1	21577512	.	A	G	.	.	MAF_INRAE=40.506;MAF_USDA=23.529
NC_035092.1	21577524	.	G	T	.	.	MAF_INRAE=6.962;MAF_USDA=7.647
NC_035092.1	21577532	.	C	T	.	.	MAF_INRAE=41.139;MAF_USDA=23.529
NC_035092.1	21577535	.	T	G	.	.	MAF_INRAE=32.5;MAF_USDA=23.529
NC_035092.1	21577663	.	A	C	.	.	MAF_INRAE=41.139;MAF_USDA=23.529
NC_035092.1	21577678	.	G	A	.	.	MAF_USDA=5.738
NC_035092.1	21577681	.	G	T	.	.	MAF_INRAE=12.658;MAF_USDA=17.647
NC_035092.1	21577686	.	C	A	.	.	MAF_INRAE=13.333;MAF_USDA=14.118
NC_035092.1	21577698	.	C	T	.	.	MAF_INRAE=12.658;MAF_USDA=29.412
NC_035092.1	21577719	.	TA	TG	.	.	MAF_USDA=33.333
NC_035092.1	21577720	.	A	G	.	.	MAF_INRAE=38.608
NC_035092.1	21577739	.	C	T	.	.	MAF_USDA=9.016
NC_035092.1	21577740	.	G	T	.	.	MAF_USDA=5.738
NC_035092.1	21577748	.	A	T	.	.	MAF_USDA=10.417
NC_035092.1	21577789	.	C	G	.	.	MAF_INRAE=10.759;MAF_USDA=8.197
NC_035092.1	21577791	.	A	T	.	.	MAF_INRAE=5.833;MAF_USDA=8.197
NC_035092.1	21577835	.	C	T	.	.	MAF_INRAE=29.114;MAF_USDA=33.333
NC_035092.1	21577873	.	T	G	.	.	MAF_INRAE=39.873;MAF_USDA=28.824
NC_035092.1	21577877	.	A	G	.	.	MAF_INRAE=41.139;MAF_USDA=25.882
NC_035092.1	21577932	.	A	G	.	.	MAF_INRAE=37.5;MAF_USDA=14.881
NC_035092.1	21578007	.	G	A	.	.	MAF_INRAE=1.667
NC_035092.1	21578139	.	C	A	.	.	MAF_INRAE=5.0
NC_035092.1	21578140	.	T	A	.	.	MAF_INRAE=5.0
NC_035092.1	21578151	.	T	C	.	.	MAF_INRAE=2.5
NC_035092.1	21578186	.	T	A	.	.	MAF_USDA=11.176
NC_035092.1	21578195	.	C	T	.	.	MAF_USDA=5.882
NC_035092.1	21578201	.	A	G	.	.	MAF_INRAE=28.333;MAF_USDA=28.824
NC_035092.1	21578241	.	C	T	.	.	MAF_INRAE=40.506;MAF_USDA=23.529
NC_035092.1	21578293	.	A	G	.	.	MAF_INRAE=29.167;MAF_USDA=31.25
NC_035092.1	21578339	.	G	A	.	.	MAF_USDA=4.118
NC_035092.1	21578394	.	C	A	.	.	MAF_INRAE=39.241;MAF_USDA=27.381
NC_035092.1	21578399	.	C	T	.	.	MAF_USDA=10.417
NC_035092.1	21578400	.	G	T	.	.	MAF_INRAE=12.025;MAF_USDA=31.25
NC_035092.1	21578403	.	T	C	.	.	MAF_INRAE=5.063;MAF_USDA=4.098
NC_035092.1	21578406	.	C	T	.	.	MAF_USDA=3.279
NC_035092.1	21578407	.	A	G	.	.	MAF_INRAE=31.667;MAF_USDA=24.706
NC_035092.1	21578450	.	A	C	.	.	MAF_INRAE=41.139;MAF_USDA=23.529
NC_035092.1	21578476	.	A	T	.	.	MAF_INRAE=41.139;MAF_USDA=23.529
NC_035092.1	21578502	.	T	A	.	.	MAF_USDA=31.25
NC_035092.1	21578504	.	C	A	.	.	MAF_INRAE=31.667;MAF_USDA=31.25
NC_035092.1	21578538	.	G	A	.	.	MAF_INRAE=39.873;MAF_USDA=23.529
NC_035092.1	21578556	.	G	A	.	.	MAF_USDA=2.459
NC_035092.1	21578557	.	A	T	.	.	MAF_USDA=2.459
NC_035092.1	21578636	.	T	A	.	.	MAF_INRAE=38.333
NC_035092.1	21578693	.	A	G	.	.	MAF_INRAE=25.833
NC_035092.1	21578728	.	A	C	.	.	MAF_INRAE=19.167
NC_035092.1	21578796	.	C	T	.	.	MAF_INRAE=17.5
NC_035092.1	21578816	.	T	G	.	.	MAF_INRAE=24.167
NC_035092.1	21578822	.	A	G	.	.	MAF_INRAE=24.167
NC_035092.1	21578868	.	C	A	.	.	MAF_INRAE=25.833
NC_035092.1	21578940	.	G	A	.	.	MAF_INRAE=3.333
NC_035092.1	21578979	.	C	T	.	.	MAF_INRAE=19.167
NC_035092.1	21579076	.	G	T	.	.	MAF_INRAE=20.0
NC_035092.1	21579080	.	G	T	.	.	MAF_INRAE=20.0
NC_035092.1	21579313	.	C	T	.	.	MAF_INRAE=14.167
NC_035092.1	21579316	.	C	A	.	.	MAF_INRAE=13.333
NC_035092.1	21579644	.	C	T	.	.	MAF_USDA=4.167
NC_035092.1	21579645	.	C	T	.	.	MAF_USDA=4.167
NC_035092.1	21579654	.	A	C	.	.	MAF_INRAE=11.392;MAF_USDA=31.25
NC_035092.1	21579668	.	T	C	.	.	MAF_USDA=3.333
NC_035092.1	21579877	.	A	T	.	.	MAF_USDA=37.5
NC_035092.1	21579900	.	C	A	.	.	MAF_USDA=41.667
NC_035092.1	21579924	.	C	T	.	.	MAF_INRAE=13.333;MAF_USDA=45.833
NC_035092.1	21579979	.	C	T	.	.	MAF_INRAE=15.833
NC_035092.1	21580003	.	G	A	.	.	MAF_INRAE=3.333
NC_035092.1	21580041	.	A	G	.	.	MAF_INRAE=23.333
NC_035092.1	21580097	.	C	A	.	.	MAF_INRAE=25.0;MAF_USDA=37.5
NC_035092.1	21580216	.	T	G	.	.	MAF_USDA=50.0
NC_035092.1	21580344	.	T	A	.	.	MAF_USDA=16.667
NC_035092.1	21580353	.	G	A	.	.	MAF_INRAE=3.333;MAF_USDA=5.294
NC_035092.1	21580393	.	A	G	.	.	MAF_INRAE=32.278;MAF_USDA=33.333
NC_035092.1	21580611	.	C	G	.	.	MAF_INRAE=37.342;MAF_USDA=23.529
NC_035092.1	21580667	.	G	A	.	.	MAF_INRAE=41.139;MAF_USDA=23.529
NC_035092.1	21580675	.	G	T	.	.	MAF_USDA=1.639
NC_035092.1	21580676	.	C	A	.	.	MAF_INRAE=29.747;MAF_USDA=48.235
NC_035092.1	21580677	.	T	C	.	.	MAF_USDA=3.279
NC_035092.1	21580786	.	G	A	.	.	MAF_USDA=4.098
NC_035092.1	21580859	.	A	C	.	.	MAF_USDA=1.639
NC_035092.1	21580867	.	A	G	.	.	MAF_USDA=2.459
NC_035092.1	21581015	.	A	T	.	.	MAF_INRAE=11.392;MAF_USDA=7.377
NC_035092.1	21581071	.	T	A	.	.	MAF_INRAE=11.392;MAF_USDA=7.377
NC_035092.1	21581079	.	C	G	.	.	MAF_INRAE=16.456;MAF_USDA=20.588
NC_035092.1	21581102	.	T	A	.	.	MAF_USDA=2.459
NC_035092.1	21581145	.	T	G	.	.	MAF_USDA=33.333
NC_035092.1	21581156	.	A	T	.	.	MAF_INRAE=41.139;MAF_USDA=23.529
NC_035092.1	21581215	.	G	A	.	.	MAF_INRAE=40.506;MAF_USDA=25.294
NC_035092.1	21581224	.	G	A	.	.	MAF_USDA=4.098
NC_035092.1	21581225	.	G	A	.	.	MAF_USDA=4.098
NC_035092.1	21581243	.	C	T	.	.	MAF_USDA=3.279
NC_035092.1	21581253	.	C	T	.	.	MAF_INRAE=40.506;MAF_USDA=25.882
NC_035092.1	21581365	.	C	T	.	.	MAF_INRAE=41.139;MAF_USDA=22.941
NC_035092.1	21581393	.	T	C	.	.	MAF_INRAE=41.139;MAF_USDA=22.941
NC_035092.1	21581539	.	A	C	.	.	MAF_USDA=20.833
NC_035092.1	21581618	.	A	G	.	.	MAF_INRAE=41.139;MAF_USDA=23.529
NC_035092.1	21581665	.	G	T	.	.	MAF_INRAE=6.962;MAF_USDA=12.5
NC_035092.1	21581706	.	G	A	.	.	MAF_USDA=4.098
NC_035092.1	21581717	.	T	G	.	.	MAF_INRAE=41.139;MAF_USDA=22.941
NC_035092.1	21581739	.	G	A	.	.	MAF_INRAE=11.392;MAF_USDA=5.738
NC_035092.1	21581762	.	T	G	.	.	MAF_USDA=2.459
NC_035092.1	21581844	.	A	C	.	.	MAF_INRAE=40.506;MAF_USDA=23.81
NC_035092.1	21581921	.	C	A	.	.	MAF_USDA=7.377
NC_035092.1	21582016	.	T	A	.	.	MAF_INRAE=10.0
NC_035092.1	21582032	.	G	C	.	.	MAF_USDA=12.941
NC_035092.1	21582070	.	T	C	.	.	MAF_INRAE=50.0;MAF_USDA=21.765
NC_035092.1	21582227	.	G	T	.	.	MAF_INRAE=17.089;MAF_USDA=22.941
NC_035092.1	21582473	.	A	G	.	.	MAF_INRAE=41.139;MAF_USDA=22.353
NC_035092.1	21582493	.	C	A	.	.	MAF_USDA=8.824
NC_035092.1	21582559	.	C	T	.	.	MAF_INRAE=13.333
NC_035092.1	21582570	.	G	T	.	.	MAF_USDA=4.918
NC_035092.1	21582575	.	T	G	.	.	MAF_USDA=1.639
NC_035092.1	21582589	.	G	T	.	.	MAF_USDA=3.279
NC_035092.1	21582646	.	G	A	.	.	MAF_INRAE=12.658;MAF_USDA=33.529
NC_035092.1	21582659	.	T	G	.	.	MAF_INRAE=29.114;MAF_USDA=41.176
NC_035092.1	21582665	.	G	A	.	.	MAF_USDA=42.353
NC_035092.1	21582674	.	G	A	.	.	MAF_USDA=42.353
NC_035092.1	21582794	.	T	C	.	.	MAF_INRAE=27.215;MAF_USDA=41.176
NC_035092.1	21582879	.	G	C	.	.	MAF_INRAE=29.114;MAF_USDA=44.706
NC_035092.1	21582895	.	A	G	.	.	MAF_INRAE=29.114;MAF_USDA=41.765
NC_035092.1	21582929	.	C	T	.	.	MAF_USDA=1.639
NC_035092.1	21583004	.	T	G	.	.	MAF_INRAE=29.747;MAF_USDA=41.765
NC_035092.1	21583014	.	T	A	.	.	MAF_USDA=4.918
NC_035092.1	21583052	.	A	T	.	.	MAF_USDA=4.918
NC_035092.1	21583103	.	C	T	.	.	MAF_USDA=12.295
NC_035092.1	21583116	.	G	T	.	.	MAF_USDA=4.918
NC_035092.1	21583126	.	T	G	.	.	MAF_INRAE=11.392;MAF_USDA=19.412
NC_035092.1	21583127	.	C	T	.	.	MAF_INRAE=6.667;MAF_USDA=19.412
NC_035092.1	21583128	.	T	A	.	.	MAF_INRAE=29.114;MAF_USDA=41.176
NC_035092.1	21583136	.	A	T	.	.	MAF_INRAE=39.873;MAF_USDA=31.25
NC_035092.1	21583170	.	T	C	.	.	MAF_USDA=5.738
NC_035092.1	21583204	.	G	A	.	.	MAF_USDA=4.098
NC_035092.1	21583212	.	G	A	.	.	MAF_USDA=1.639
NC_035092.1	21583254	.	G	C	.	.	MAF_INRAE=40.506;MAF_USDA=21.765
NC_035092.1	21583275	.	T	A	.	.	MAF_INRAE=31.667;MAF_USDA=31.25
NC_035092.1	21583278	.	G	T	.	.	MAF_INRAE=25.0;MAF_USDA=49.405
NC_035092.1	21583345	.	T	G	.	.	MAF_INRAE=42.405;MAF_USDA=11.176
NC_035092.1	21583412	.	T	G	.	.	MAF_INRAE=12.658;MAF_USDA=18.235
NC_035092.1	21583598	.	T	A	.	.	MAF_USDA=5.294
NC_035092.1	21583630	.	C	T	.	.	MAF_USDA=3.279
NC_035092.1	21583653	.	C	G	.	.	MAF_USDA=3.279
NC_035092.1	21583660	.	T	C	.	.	MAF_INRAE=13.291;MAF_USDA=31.765
NC_035092.1	21583680	.	C	G	.	.	MAF_USDA=4.098
NC_035092.1	21583683	.	T	A	.	.	MAF_USDA=12.941
NC_035092.1	21583732	.	T	G	.	.	MAF_INRAE=29.747;MAF_USDA=41.176
NC_035092.1	21583857	.	A	G	.	.	MAF_INRAE=6.962;MAF_USDA=4.167
NC_035092.1	21583905	.	C	T	.	.	MAF_USDA=14.583
NC_035092.1	21583938	.	A	T	.	.	MAF_USDA=4.167
NC_035092.1	21583967	.	T	A	.	.	MAF_USDA=31.548
NC_035092.1	21583968	.	T	A	.	.	MAF_USDA=31.548
NC_035092.1	21583969	.	G	T	.	.	MAF_USDA=33.929
NC_035092.1	21584075	.	C	T	.	.	MAF_INRAE=13.333;MAF_USDA=16.071
NC_035092.1	21584104	.	T	C	.	.	MAF_INRAE=38.608;MAF_USDA=22.619
NC_035092.1	21584109	.	A	C	.	.	MAF_INRAE=4.167;MAF_USDA=26.19
NC_035092.1	21584184	.	G	A	.	.	MAF_INRAE=12.658;MAF_USDA=32.738
NC_035092.1	21584195	.	A	C	.	.	MAF_INRAE=12.658;MAF_USDA=36.905
NC_035092.1	21584276	.	T	G	.	.	MAF_INRAE=12.658;MAF_USDA=35.119
NC_035092.1	21584296	.	G	T	.	.	MAF_USDA=5.0
NC_035092.1	21584407	.	G	T	.	.	MAF_INRAE=12.025;MAF_USDA=35.714
NC_035092.1	21584437	.	C	T	.	.	MAF_USDA=13.333
NC_035092.1	21584448	.	A	T	.	.	MAF_INRAE=12.658;MAF_USDA=32.143
NC_035092.1	21584463	.	A	G	.	.	MAF_INRAE=12.658;MAF_USDA=17.857
NC_035092.1	21584472	.	T	A	.	.	MAF_INRAE=12.658;MAF_USDA=36.31
NC_035092.1	21584529	.	C	T	.	.	MAF_INRAE=12.658;MAF_USDA=36.31
NC_035092.1	21584549	.	G	A	.	.	MAF_USDA=12.5
NC_035092.1	21584565	.	T	C	.	.	MAF_INRAE=17.089;MAF_USDA=22.619
NC_035092.1	21584584	.	C	A	.	.	MAF_INRAE=6.667;MAF_USDA=2.083
NC_035092.1	21584604	.	T	C	.	.	MAF_INRAE=6.962;MAF_USDA=7.738
NC_035092.1	21584702	.	T	A	.	.	MAF_USDA=5.0
NC_035092.1	21584732	.	C	T	.	.	MAF_INRAE=11.392;MAF_USDA=16.071
NC_035092.1	21584780	.	C	T	.	.	MAF_USDA=1.667
NC_035092.1	21584781	.	C	A	.	.	MAF_USDA=1.667
NC_035092.1	21584797	.	A	G	.	.	MAF_INRAE=48.734;MAF_USDA=8.929
NC_035092.1	21584808	.	G	A	.	.	MAF_USDA=5.833
NC_035092.1	21584835	.	A	G	.	.	MAF_INRAE=12.658;MAF_USDA=36.31
NC_035092.1	21584874	.	C	T	.	.	MAF_INRAE=12.658;MAF_USDA=37.5
NC_035092.1	21584934	.	T	A	.	.	MAF_INRAE=18.987;MAF_USDA=2.083
NC_035092.1	21584977	.	G	A	.	.	MAF_USDA=4.762
NC_035092.1	21584978	.	G	C	.	.	MAF_USDA=5.357
NC_035092.1	21584979	.	G	A	.	.	MAF_USDA=5.357
NC_035092.1	21584980	.	G	T	.	.	MAF_USDA=5.357
NC_035092.1	21584995	.	G	A	.	.	MAF_INRAE=6.962;MAF_USDA=4.118
NC_035092.1	21585159	.	G	A	.	.	MAF_USDA=3.279
NC_035092.1	21585189	.	A	T	.	.	MAF_INRAE=11.667;MAF_USDA=11.31
NC_035092.1	21585191	.	T	C	.	.	MAF_INRAE=12.658;MAF_USDA=32.738
NC_035092.1	21585260	.	C	T	.	.	MAF_USDA=5.357
NC_035092.1	21585276	.	A	G	.	.	MAF_INRAE=31.579;MAF_USDA=33.333
NC_035092.1	21585326	.	T	C	.	.	MAF_INRAE=12.025;MAF_USDA=36.31
NC_035092.1	21585391	.	C	A	.	.	MAF_USDA=1.667
NC_035092.1	21585415	.	G	T	.	.	MAF_INRAE=10.833
NC_035092.1	21585458	.	C	A	.	.	MAF_INRAE=17.089;MAF_USDA=23.214
NC_035092.1	21585477	.	A	G	.	.	MAF_INRAE=12.658;MAF_USDA=35.714
NC_035092.1	21585490	.	T	A	.	.	MAF_INRAE=12.658;MAF_USDA=35.714
NC_035092.1	21585500	.	A	C	.	.	MAF_USDA=3.333
NC_035092.1	21585508	.	A	G	.	.	MAF_INRAE=12.658;MAF_USDA=35.714
NC_035092.1	21585569	.	T	C	.	.	MAF_INRAE=10.127;MAF_USDA=45.833
NC_035092.1	21585585	.	G	A	.	.	MAF_USDA=5.357
NC_035092.1	21585631	.	G	A	.	.	MAF_INRAE=12.5;MAF_USDA=4.167
NC_035092.1	21585656	.	C	T	.	.	MAF_USDA=2.5
NC_035092.1	21585720	.	A	T	.	.	MAF_INRAE=19.167;MAF_USDA=25.595
NC_035092.1	21585744	.	C	T	.	.	MAF_USDA=45.833
NC_035092.1	21585765	.	A	T	.	.	MAF_USDA=5.932
NC_035092.1	21586014	.	C	T	.	.	MAF_INRAE=12.658;MAF_USDA=19.048
NC_035092.1	21586067	.	T	C	.	.	MAF_INRAE=17.089;MAF_USDA=23.214
NC_035092.1	21586099	.	C	T	.	.	MAF_USDA=5.357
NC_035092.1	21586100	.	G	A	.	.	MAF_INRAE=5.0
NC_035092.1	21586114	.	C	G	.	.	MAF_INRAE=12.658;MAF_USDA=29.762
NC_035092.1	21586125	.	C	T	.	.	MAF_INRAE=17.089;MAF_USDA=24.405
NC_035092.1	21586220	.	G	C	.	.	MAF_INRAE=12.658;MAF_USDA=31.25
NC_035092.1	21586273	.	C	T	.	.	MAF_INRAE=2.5
NC_035092.1	21586279	.	G	T	.	.	MAF_INRAE=12.658;MAF_USDA=32.143
NC_035092.1	21586367	.	T	G	.	.	MAF_USDA=10.417
NC_035092.1	21586451	.	A	G	.	.	MAF_INRAE=18.987;MAF_USDA=2.083
NC_035092.1	21586487	.	T	C	.	.	MAF_INRAE=12.658;MAF_USDA=32.143
NC_035092.1	21586504	.	G	A	.	.	MAF_USDA=5.833
NC_035092.1	21586559	.	C	G	.	.	MAF_USDA=1.667
NC_035092.1	21586569	.	G	A	.	.	MAF_USDA=11.31
NC_035092.1	21586635	.	G	T	.	.	MAF_INRAE=41.139;MAF_USDA=23.494
NC_035092.1	21586920	.	C	T	.	.	MAF_INRAE=17.722;MAF_USDA=23.81
NC_035092.1	21586950	.	A	G	.	.	MAF_INRAE=17.722;MAF_USDA=23.214
NC_035092.1	21587024	.	C	T	.	.	MAF_INRAE=10.833
NC_035092.1	21587049	.	G	T	.	.	MAF_INRAE=12.658;MAF_USDA=32.143
NC_035092.1	21587076	.	C	T	.	.	MAF_INRAE=12.658;MAF_USDA=32.143
NC_035092.1	21587124	.	A	C	.	.	MAF_INRAE=41.139;MAF_USDA=21.429
NC_035092.1	21587226	.	A	C	.	.	MAF_INRAE=12.658;MAF_USDA=32.738
NC_035092.1	21587257	.	G	A	.	.	MAF_INRAE=12.658;MAF_USDA=32.143
NC_035092.1	21587268	.	G	A	.	.	MAF_USDA=1.695
NC_035092.1	21587286	.	C	A	.	.	MAF_USDA=10.417
NC_035092.1	21587401	.	T	A	.	.	MAF_USDA=2.459
NC_035092.1	21587596	.	G	A	.	.	MAF_INRAE=17.089;MAF_USDA=22.941
NC_035092.1	21587617	.	C	G	.	.	MAF_USDA=2.459
NC_035092.1	21587749	.	T	G	.	.	MAF_INRAE=12.658;MAF_USDA=19.412
NC_035092.1	21587757	.	G	T	.	.	MAF_INRAE=17.089;MAF_USDA=22.941
NC_035092.1	21587758	.	G	T	.	.	MAF_INRAE=19.167;MAF_USDA=24.118
NC_035092.1	21587769	.	T	G	.	.	MAF_INRAE=12.5;MAF_USDA=4.167
NC_035092.1	21587785	.	T	C	.	.	MAF_INRAE=41.139;MAF_USDA=21.765
NC_035092.1	21587808	.	T	C	.	.	MAF_INRAE=41.139;MAF_USDA=21.765
NC_035092.1	21587839	.	G	A	.	.	MAF_USDA=5.294
NC_035092.1	21587854	.	G	A	.	.	MAF_INRAE=12.658;MAF_USDA=31.765
NC_035092.1	21587879	.	G	A	.	.	MAF_INRAE=12.658;MAF_USDA=31.25
NC_035092.1	21587948	.	C	T	.	.	MAF_USDA=5.0
NC_035092.1	21587961	.	G	T	.	.	MAF_INRAE=12.658;MAF_USDA=31.765
NC_035092.1	21587974	.	C	T	.	.	MAF_INRAE=12.658;MAF_USDA=31.765
NC_035092.1	21588008	.	G	T	.	.	MAF_USDA=4.098
NC_035092.1	21588018	.	C	T	.	.	MAF_INRAE=12.658;MAF_USDA=34.118
NC_035092.1	21588050	.	T	C	.	.	MAF_USDA=2.459
NC_035092.1	21588073	.	C	A	.	.	MAF_USDA=4.098
NC_035092.1	21588263	.	T	C	.	.	MAF_INRAE=44.937;MAF_USDA=44.706
NC_035092.1	21588320	.	A	G	.	.	MAF_INRAE=12.658;MAF_USDA=39.412
NC_035092.1	21588328	.	C	T	.	.	MAF_INRAE=47.468;MAF_USDA=48.824
NC_035092.1	21588340	.	G	A	.	.	MAF_INRAE=12.658;MAF_USDA=18.824
NC_035092.1	21588468	.	G	A	.	.	MAF_USDA=4.098
NC_035092.1	21588530	.	C	T	.	.	MAF_INRAE=12.658;MAF_USDA=34.118
NC_035092.1	21588537	.	G	T	.	.	MAF_INRAE=12.658;MAF_USDA=36.471
NC_035092.1	21588551	.	T	A	.	.	MAF_INRAE=12.658;MAF_USDA=19.412
NC_035092.1	21588555	.	C	T	.	.	MAF_INRAE=35.443;MAF_USDA=10.588
NC_035092.1	21588585	.	G	C	.	.	MAF_INRAE=8.228
NC_035092.1	21588611	.	T	G	.	.	MAF_INRAE=23.418;MAF_USDA=38.824
NC_035092.1	21588663	.	C	T	.	.	MAF_INRAE=24.051;MAF_USDA=45.833
NC_035092.1	21588747	.	C	T	.	.	MAF_USDA=12.941
NC_035092.1	21588786	.	C	T	.	.	MAF_INRAE=11.392;MAF_USDA=7.377
NC_035092.1	21588810	.	G	T	.	.	MAF_USDA=12.295
NC_035092.1	21588832	.	G	A	.	.	MAF_INRAE=6.962;MAF_USDA=12.5
NC_035092.1	21588997	.	A	T	.	.	MAF_INRAE=11.392;MAF_USDA=4.918
NC_035092.1	21589005	.	G	T	.	.	MAF_USDA=3.279
NC_035092.1	21589069	.	T	A	.	.	MAF_USDA=3.279
NC_035092.1	21589073	.	G	A	.	.	MAF_INRAE=12.658;MAF_USDA=18.235
NC_035092.1	21589107	.	A	G	.	.	MAF_USDA=3.279
NC_035092.1	21589129	.	C	T	.	.	MAF_INRAE=42.405;MAF_USDA=18.824
NC_035092.1	21589328	.	G	A	.	.	MAF_USDA=14.118
NC_035092.1	21589352	.	A	C	.	.	MAF_INRAE=25.949;MAF_USDA=27.059
NC_035092.1	21589391	.	C	A	.	.	MAF_USDA=3.279
NC_035092.1	21589470	.	G	T	.	.	MAF_INRAE=6.667
NC_035092.1	21589554	.	C	G	.	.	MAF_INRAE=34.81;MAF_USDA=11.176
NC_035092.1	21589571	.	A	T	.	.	MAF_INRAE=24.684;MAF_USDA=45.882
NC_035092.1	21589801	.	G	T	.	.	MAF_USDA=4.098
NC_035092.1	21589953	.	T	G	.	.	MAF_USDA=3.279
NC_035092.1	21589978	.	C	T	.	.	MAF_INRAE=2.5
NC_035092.1	21590005	.	T	A	.	.	MAF_USDA=2.083
NC_035092.1	21590080	.	A	C	.	.	MAF_USDA=3.279
NC_035092.1	21590153	.	T	C	.	.	MAF_INRAE=33.544;MAF_USDA=30.357
NC_035092.1	21590294	.	A	G	.	.	MAF_INRAE=12.658;MAF_USDA=17.647
NC_035092.1	21590489	.	G	T	.	.	MAF_USDA=2.459
NC_035092.1	21590630	.	A	T	.	.	MAF_INRAE=35.443;MAF_USDA=11.765
NC_035092.1	21590877	.	T	C	.	.	MAF_INRAE=33.544;MAF_USDA=30.0
NC_035092.1	21590985	.	G	T	.	.	MAF_USDA=3.279
NC_035092.1	21591028	.	C	T	.	.	MAF_INRAE=42.405;MAF_USDA=18.235
NC_035092.1	21591051	.	C	T	.	.	MAF_USDA=1.667
NC_035092.1	21591074	.	C	T	.	.	MAF_INRAE=12.658;MAF_USDA=18.235
NC_035092.1	21591078	.	A	T	.	.	MAF_USDA=7.377
NC_035092.1	21591115	.	G	A	.	.	MAF_USDA=3.279
NC_035092.1	21591162	.	G	T	.	.	MAF_INRAE=42.405;MAF_USDA=18.824
NC_035092.1	21591205	.	G	T	.	.	MAF_USDA=3.279
NC_035092.1	21591240	.	G	A	.	.	MAF_INRAE=24.051;MAF_USDA=48.824
NC_035092.1	21591250	.	A	G	.	.	MAF_USDA=3.279
NC_035092.1	21591256	.	T	G	.	.	MAF_USDA=2.459
NC_035092.1	21591281	.	C	A	.	.	MAF_INRAE=23.418;MAF_USDA=35.294
NC_035092.1	21591304	.	T	G	.	.	MAF_INRAE=24.051;MAF_USDA=48.824
NC_035092.1	21591355	.	A	G	.	.	MAF_INRAE=12.658;MAF_USDA=18.235
NC_035092.1	21591382	.	C	T	.	.	MAF_INRAE=12.658;MAF_USDA=18.235
NC_035092.1	21591436	.	G	A	.	.	MAF_USDA=33.333
NC_035092.1	21591472	.	A	T	.	.	MAF_USDA=2.459
NC_035092.1	21591508	.	G	A	.	.	MAF_USDA=3.279
NC_035092.1	21591519	.	T	G	.	.	MAF_INRAE=12.658;MAF_USDA=17.059
NC_035092.1	21591583	.	C	T	.	.	MAF_INRAE=11.392;MAF_USDA=4.918
NC_035092.1	21591683	.	T	G	.	.	MAF_INRAE=18.987;MAF_USDA=2.083
NC_035092.1	21591736	.	A	T	.	.	MAF_USDA=3.279
NC_035092.1	21591749	.	C	G	.	.	MAF_USDA=4.098
NC_035092.1	21591783	.	T	C	.	.	MAF_USDA=4.098
NC_035092.1	21591831	.	G	A	.	.	MAF_INRAE=2.5
NC_035092.1	21591883	.	A	T	.	.	MAF_INRAE=5.063;MAF_USDA=4.098
NC_035092.1	21591999	.	G	T	.	.	MAF_INRAE=6.667;MAF_USDA=17.059
NC_035092.1	21592019	.	C	A	.	.	MAF_USDA=2.083
NC_035092.1	21592057	.	A	C	.	.	MAF_INRAE=13.333;MAF_USDA=29.167
NC_035092.1	21592077	.	A	G	.	.	MAF_INRAE=1.667;MAF_USDA=31.148
NC_035092.1	21592083	.	C	T	.	.	MAF_USDA=31.25
NC_035092.1	21592085	.	A	C	.	.	MAF_INRAE=1.667;MAF_USDA=9.016
NC_035092.1	21592087	.	C	A	.	.	MAF_USDA=1.639
NC_035092.1	21592109	.	A	G	.	.	MAF_INRAE=38.333;MAF_USDA=39.583
NC_035092.1	21592120	.	T	C	.	.	MAF_INRAE=13.333;MAF_USDA=29.167
NC_035092.1	21592154	.	A	G	.	.	MAF_USDA=20.0
NC_035092.1	21592172	.	A	C	.	.	MAF_INRAE=6.962;MAF_USDA=6.557
NC_035092.1	21592318	.	G	A	.	.	MAF_USDA=2.459
NC_035092.1	21592508	.	C	T	.	.	MAF_USDA=2.459
NC_035092.1	21592579	.	C	T	.	.	MAF_USDA=3.279
NC_035092.1	21592614	.	T	C	.	.	MAF_INRAE=10.526;MAF_USDA=6.548
NC_035092.1	21592676	.	G	A	.	.	MAF_INRAE=21.053;MAF_USDA=18.235
NC_035092.1	21592730	.	C	T	.	.	MAF_INRAE=10.526;MAF_USDA=2.083
NC_035092.1	21592882	.	G	T	.	.	MAF_USDA=3.279
NC_035092.1	21592951	.	C	A	.	.	MAF_USDA=2.459
NC_035092.1	21592975	.	G	A	.	.	MAF_INRAE=12.658;MAF_USDA=17.647
NC_035092.1	21592983	.	A	C	.	.	MAF_USDA=4.918
NC_035092.1	21593067	.	A	G	.	.	MAF_USDA=2.459
NC_035092.1	21593079	.	G	T	.	.	MAF_USDA=9.016
NC_035092.1	21593088	.	C	A	.	.	MAF_USDA=1.639
NC_035092.1	21593114	.	A	T	.	.	MAF_USDA=1.639
NC_035092.1	21593117	.	T	C	.	.	MAF_USDA=1.639
NC_035092.1	21593124	.	C	A	.	.	MAF_USDA=1.639
NC_035092.1	21593125	.	G	A	.	.	MAF_INRAE=11.667;MAF_USDA=2.459
NC_035092.1	21593155	.	G	C	.	.	MAF_USDA=5.738
NC_035092.1	21593158	.	G	A	.	.	MAF_INRAE=43.333;MAF_USDA=12.941
NC_035092.1	21593189	.	T	C	.	.	MAF_USDA=1.639
NC_035092.1	21593190	.	G	A	.	.	MAF_USDA=1.639
NC_035092.1	21593201	.	C	T	.	.	MAF_INRAE=12.5;MAF_USDA=16.471
NC_035092.1	21593301	.	G	A	.	.	MAF_USDA=4.118
NC_035092.1	21593341	.	C	T	.	.	MAF_USDA=1.639
NC_035092.1	21593401	.	A	T	.	.	MAF_USDA=2.459
NC_035092.1	21593454	.	T	C	.	.	MAF_USDA=5.738
NC_035092.1	21593495	.	G	A	.	.	MAF_USDA=2.459
NC_035092.1	21593512	.	T	G	.	.	MAF_INRAE=12.658;MAF_USDA=18.235
NC_035092.1	21593555	.	A	G	.	.	MAF_USDA=4.918
NC_035092.1	21593620	.	T	C	.	.	MAF_USDA=4.098
NC_035092.1	21593621	.	G	A	.	.	MAF_INRAE=49.167;MAF_USDA=18.824
NC_035092.1	21593665	.	C	T	.	.	MAF_USDA=1.639
NC_035092.1	21593713	.	C	T	.	.	MAF_INRAE=24.051;MAF_USDA=38.824
NC_035092.1	21593720	.	A	T	.	.	MAF_INRAE=24.051;MAF_USDA=39.412
NC_035092.1	21593724	.	A	C	.	.	MAF_INRAE=10.0;MAF_USDA=7.647
NC_035092.1	21593786	.	T	A	.	.	MAF_INRAE=49.167;MAF_USDA=16.667
NC_035092.1	21593865	.	G	T	.	.	MAF_USDA=16.667
NC_035092.1	21593914	.	G	T	.	.	MAF_INRAE=42.405;MAF_USDA=21.176
NC_035092.1	21593942	.	C	G	.	.	MAF_INRAE=35.443;MAF_USDA=40.588
NC_035092.1	21594053	.	C	T	.	.	MAF_USDA=18.852
NC_035092.1	21594120	.	A	G	.	.	MAF_INRAE=2.5
NC_035092.1	21594230	.	T	A	.	.	MAF_USDA=4.098
NC_035092.1	21594287	.	G	T	.	.	MAF_USDA=6.471
NC_035092.1	21594308	.	T	A	.	.	MAF_USDA=3.279
NC_035092.1	21594347	.	C	T	.	.	MAF_USDA=3.279
NC_035092.1	21594436	.	G	T	.	.	MAF_INRAE=42.405;MAF_USDA=16.667
NC_035092.1	21594457	.	T	G	.	.	MAF_INRAE=36.709;MAF_USDA=44.706
NC_035092.1	21594477	.	C	T	.	.	MAF_USDA=1.639
NC_035092.1	21594480	.	C	A	.	.	MAF_USDA=1.639
NC_035092.1	21594526	.	T	C	.	.	MAF_USDA=3.279
NC_035092.1	21594582	.	C	T	.	.	MAF_USDA=3.279
NC_035092.1	21594585	.	G	T	.	.	MAF_USDA=3.279
NC_035092.1	21594840	.	A	T	.	.	MAF_INRAE=12.5;MAF_USDA=4.167
NC_035092.1	21594865	.	C	A	.	.	MAF_USDA=6.557
NC_035092.1	21594873	.	T	C	.	.	MAF_USDA=3.279
NC_035092.1	21595030	.	C	T	.	.	MAF_USDA=4.918
NC_035092.1	21595089	.	T	A	.	.	MAF_USDA=4.918
NC_035092.1	21595435	.	A	C	.	.	MAF_USDA=22.917
NC_035092.1	21596477	.	T	G	.	.	MAF_USDA=1.639
NC_035092.1	21596513	.	T	A	.	.	MAF_INRAE=47.368;MAF_USDA=48.235
NC_035092.1	21596572	.	G	A	.	.	MAF_USDA=1.765
NC_035092.1	21596632	.	G	A	.	.	MAF_INRAE=12.658;MAF_USDA=18.235
NC_035092.1	21596638	.	G	A	.	.	MAF_USDA=5.294
NC_035092.1	21596658	.	C	A	.	.	MAF_USDA=12.5
NC_035092.1	21596666	.	G	A	.	.	MAF_INRAE=2.5;MAF_USDA=1.639
NC_035092.1	21596676	.	A	T	.	.	MAF_INRAE=2.5;MAF_USDA=8.333
NC_035092.1	21596692	.	A	T	.	.	MAF_INRAE=5.0
NC_035092.1	21596697	.	C	T	.	.	MAF_INRAE=5.0
NC_035092.1	21596698	.	C	G	.	.	MAF_INRAE=5.0;MAF_USDA=8.333
NC_035092.1	21596726	.	A	G	.	.	MAF_INRAE=5.0
NC_035092.1	21596734	.	A	T	.	.	MAF_INRAE=4.167
NC_035092.1	21596745	.	C	A	.	.	MAF_INRAE=4.167
NC_035092.1	21596748	.	A	T	.	.	MAF_INRAE=4.167
NC_035092.1	21596762	.	G	T	.	.	MAF_INRAE=3.333
NC_035092.1	21596764	.	C	G	.	.	MAF_INRAE=3.333
NC_035092.1	21596774	.	C	T	.	.	MAF_INRAE=2.5
NC_035092.1	21596828	.	G	A	.	.	MAF_USDA=4.118
NC_035092.1	21596862	.	C	G	.	.	MAF_USDA=3.529
NC_035092.1	21596989	.	G	A	.	.	MAF_USDA=11.475
NC_035092.1	21597037	.	C	A	.	.	MAF_INRAE=5.833;MAF_USDA=8.235
NC_035092.1	21597098	.	C	A	.	.	MAF_INRAE=24.684;MAF_USDA=12.941
NC_035092.1	21597123	.	C	T	.	.	MAF_INRAE=6.329
NC_035092.1	21597191	.	C	T	.	.	MAF_INRAE=5.063;MAF_USDA=13.529
NC_035092.1	21597213	.	A	C	.	.	MAF_INRAE=28.481;MAF_USDA=35.714
NC_035092.1	21597297	.	A	T	.	.	MAF_INRAE=5.063;MAF_USDA=8.824
NC_035092.1	21597508	.	T	G	.	.	MAF_USDA=10.417
NC_035092.1	21597628	.	A	G	.	.	MAF_USDA=11.765
NC_035092.1	21597789	.	C	T	.	.	MAF_USDA=5.738
NC_035092.1	21597859	.	G	T	.	.	MAF_USDA=4.098
NC_035092.1	21597952	.	G	A	.	.	MAF_INRAE=44.304;MAF_USDA=39.412
NC_035092.1	21597983	.	G	A	.	.	MAF_USDA=2.459
NC_035092.1	21598099	.	T	A	.	.	MAF_USDA=4.098
NC_035092.1	21598109	.	G	C	.	.	MAF_USDA=2.459
NC_035092.1	21598156	.	G	A	.	.	MAF_USDA=1.639
NC_035092.1	21598167	.	A	G	.	.	MAF_USDA=10.0
NC_035092.1	21598177	.	G	A	.	.	MAF_USDA=1.639
NC_035092.1	21598182	.	C	A	.	.	MAF_USDA=6.557
NC_035092.1	21598221	.	A	C	.	.	MAF_INRAE=14.167;MAF_USDA=5.294
NC_035092.1	21598226	.	A	T	.	.	MAF_USDA=3.279
NC_035092.1	21598292	.	T	C	.	.	MAF_INRAE=14.167;MAF_USDA=5.952
NC_035092.1	21598376	.	C	T	.	.	MAF_USDA=1.639
NC_035092.1	21598414	.	C	T	.	.	MAF_USDA=3.279
NC_035092.1	21598423	.	C	T	.	.	MAF_INRAE=44.304;MAF_USDA=26.471
NC_035092.1	21598484	.	A	T	.	.	MAF_USDA=5.738
NC_035092.1	21598492	.	T	A	.	.	MAF_INRAE=19.62;MAF_USDA=38.824
NC_035092.1	21598514	.	A	T	.	.	MAF_USDA=4.098
NC_035092.1	21598515	.	T	G	.	.	MAF_INRAE=43.038;MAF_USDA=37.5
NC_035092.1	21598591	.	T	G	.	.	MAF_INRAE=1.667;MAF_USDA=2.083
NC_035092.1	21598758	.	T	A	.	.	MAF_USDA=3.279
NC_035092.1	21598768	.	A	G	.	.	MAF_USDA=1.639
NC_035092.1	21598790	.	C	A	.	.	MAF_INRAE=15.823;MAF_USDA=4.918
NC_035092.1	21598869	.	G	A	.	.	MAF_USDA=4.098
NC_035092.1	21598997	.	C	A	.	.	MAF_USDA=1.639
NC_035092.1	21599061	.	G	A	.	.	MAF_USDA=1.667
NC_035092.1	21599108	.	T	A	.	.	MAF_INRAE=1.667;MAF_USDA=4.118
NC_035092.1	21599134	.	G	T	.	.	MAF_INRAE=2.5
NC_035092.1	21599146	.	C	T	.	.	MAF_USDA=3.279
NC_035092.1	21599173	.	G	T	.	.	MAF_INRAE=3.333;MAF_USDA=5.294
NC_035092.1	21599305	.	C	T	.	.	MAF_USDA=3.279
NC_035092.1	21599345	.	T	C	.	.	MAF_USDA=3.279
NC_035092.1	21599872	.	T	C	.	.	MAF_INRAE=27.848;MAF_USDA=41.176
NC_035092.1	21599888	.	T	C	.	.	MAF_USDA=3.279
NC_035092.1	21599941	.	C	A	.	.	MAF_USDA=1.639
NC_035092.1	21600112	.	A	C	.	.	MAF_USDA=1.639
NC_035092.1	21600113	.	A	C	.	.	MAF_USDA=3.279
NC_035092.1	21600133	.	T	G	.	.	MAF_USDA=27.5
NC_035092.1	21600138	.	T	G	.	.	MAF_USDA=2.542
NC_035092.1	21600181	.	G	A	.	.	MAF_INRAE=14.167;MAF_USDA=5.882
NC_035092.1	21600210	.	A	C	.	.	MAF_USDA=3.279
NC_035092.1	21600212	.	A	T	.	.	MAF_USDA=3.279
NC_035092.1	21600213	.	T	C	.	.	MAF_INRAE=1.667;MAF_USDA=6.471
NC_035092.1	21600214	.	A	T	.	.	MAF_USDA=3.279
NC_035092.1	21600275	.	T	G	.	.	MAF_USDA=4.167
NC_035092.1	21600289	.	G	C	.	.	MAF_USDA=1.639
NC_035092.1	21600296	.	C	A	.	.	MAF_USDA=4.118
NC_035092.1	21600401	.	G	A	.	.	MAF_INRAE=8.228;MAF_USDA=5.738
NC_035092.1	21600404	.	C	T	.	.	MAF_USDA=4.098
NC_035092.1	21600423	.	A	G	.	.	MAF_USDA=1.639
NC_035092.1	21600439	.	C	A	.	.	MAF_INRAE=11.667;MAF_USDA=5.294
NC_035092.1	21600474	.	G	A	.	.	MAF_USDA=2.941
NC_035092.1	21600561	.	T	A	.	.	MAF_USDA=4.918
NC_035092.1	21600563	.	C	T	.	.	MAF_USDA=4.098
NC_035092.1	21600625	.	T	G	.	.	MAF_USDA=1.639
NC_035092.1	21600880	.	G	T	.	.	MAF_USDA=4.118
NC_035092.1	21600919	.	C	T	.	.	MAF_USDA=3.279
NC_035092.1	21600934	.	T	G	.	.	MAF_INRAE=43.333;MAF_USDA=26.471
NC_035092.1	21600958	.	T	C	.	.	MAF_USDA=4.918
NC_035092.1	21601050	.	C	G	.	.	MAF_USDA=4.098
NC_035092.1	21601060	.	T	C	.	.	MAF_USDA=3.529
NC_035092.1	21601280	.	A	G	.	.	MAF_INRAE=10.526
NC_035092.1	21601345	.	T	C	.	.	MAF_USDA=2.083
NC_035092.1	21601346	.	T	C	.	.	MAF_USDA=2.083
NC_035092.1	21601394	.	T	A	.	.	MAF_USDA=2.459
NC_035092.1	21601713	.	T	C	.	.	MAF_USDA=2.459
NC_035092.1	21602035	.	G	A	.	.	MAF_USDA=9.016
NC_035092.1	21602048	.	T	C	.	.	MAF_USDA=4.098
NC_035092.1	21602058	.	T	C	.	.	MAF_USDA=4.098
NC_035092.1	21602072	.	T	G	.	.	MAF_USDA=4.918
NC_035092.1	21602125	.	G	A	.	.	MAF_USDA=10.417
NC_035092.1	21602145	.	A	C	.	.	MAF_INRAE=27.215;MAF_USDA=18.072
NC_035092.1	21602239	.	G	T	.	.	MAF_INRAE=14.167;MAF_USDA=5.882
NC_035092.1	21602264	.	T	A	.	.	MAF_INRAE=10.0;MAF_USDA=3.279
NC_035092.1	21602280	.	A	C	.	.	MAF_USDA=3.279
NC_035092.1	21602291	.	T	C	.	.	MAF_USDA=3.333
NC_035092.1	21602296	.	T	G	.	.	MAF_USDA=3.279
NC_035092.1	21602329	.	C	A	.	.	MAF_INRAE=1.667;MAF_USDA=2.083
NC_035092.1	21602450	.	T	A	.	.	MAF_USDA=1.639
NC_035092.1	21602664	.	A	G	.	.	MAF_USDA=4.706
NC_035092.1	21602790	.	C	A	.	.	MAF_INRAE=14.167;MAF_USDA=5.882
NC_035092.1	21602812	.	T	G	.	.	MAF_USDA=12.941
NC_035092.1	21602843	.	A	T	.	.	MAF_USDA=3.279
NC_035092.1	21602907	.	T	A	.	.	MAF_USDA=1.639
NC_035092.1	21602931	.	C	T	.	.	MAF_USDA=1.639
NC_035092.1	21602962	.	A	G	.	.	MAF_USDA=2.459
NC_035092.1	21602965	.	G	C	.	.	MAF_USDA=2.459
NC_035092.1	21603084	.	C	A	.	.	MAF_INRAE=43.671;MAF_USDA=40.0
NC_035092.1	21603104	.	A	G	.	.	MAF_INRAE=1.667;MAF_USDA=2.083
NC_035092.1	21603112	.	C	T	.	.	MAF_USDA=9.016
NC_035092.1	21603114	.	T	A	.	.	MAF_INRAE=14.167;MAF_USDA=5.882
NC_035092.1	21603148	.	T	A	.	.	MAF_USDA=3.529
NC_035092.1	21603211	.	A	T	.	.	MAF_USDA=3.279
NC_035092.1	21603212	.	T	A	.	.	MAF_USDA=3.279
NC_035092.1	21603484	.	G	T	.	.	MAF_USDA=3.279
NC_035092.1	21603487	.	A	C	.	.	MAF_USDA=4.098
NC_035092.1	21603569	.	G	C	.	.	MAF_USDA=3.279
NC_035092.1	21603575	.	G	A	.	.	MAF_USDA=3.279
NC_035092.1	21603619	.	G	T	.	.	MAF_INRAE=3.797;MAF_USDA=9.412
NC_035092.1	21603677	.	G	A	.	.	MAF_USDA=2.459
NC_035092.1	21603876	.	C	A	.	.	MAF_USDA=5.882
NC_035092.1	21603906	.	G	T	.	.	MAF_INRAE=12.5;MAF_USDA=4.167
NC_035092.1	21603916	.	G	A	.	.	MAF_USDA=5.882
NC_035092.1	21603936	.	T	A	.	.	MAF_USDA=1.639
NC_035092.1	21603977	.	G	T	.	.	MAF_USDA=4.118
NC_035092.1	21604037	.	A	T	.	.	MAF_USDA=1.639
NC_035092.1	21604082	.	G	A	.	.	MAF_USDA=5.882
NC_035092.1	21604163	.	T	C	.	.	MAF_INRAE=23.418;MAF_USDA=28.824
NC_035092.1	21604170	.	G	A	.	.	MAF_USDA=3.279
NC_035092.1	21604266	.	C	T	.	.	MAF_USDA=3.279
NC_035092.1	21604342	.	G	T	.	.	MAF_USDA=1.639
NC_035092.1	21604376	.	T	C	.	.	MAF_INRAE=3.333;MAF_USDA=3.529
NC_035092.1	21604402	.	G	T	.	.	MAF_USDA=3.279
NC_035092.1	21604416	.	A	G	.	.	MAF_USDA=8.235
NC_035092.1	21604423	.	A	T	.	.	MAF_USDA=5.294
NC_035092.1	21604437	.	C	T	.	.	MAF_USDA=3.279
NC_035092.1	21604443	.	A	G	.	.	MAF_USDA=4.918
NC_035092.1	21604456	.	C	T	.	.	MAF_USDA=4.918
NC_035092.1	21604501	.	T	C	.	.	MAF_USDA=2.083
NC_035092.1	21604527	.	T	G	.	.	MAF_INRAE=9.167
NC_035092.1	21604548	.	C	T	.	.	MAF_INRAE=38.608;MAF_USDA=41.765
NC_035092.1	21604561	.	A	G	.	.	MAF_USDA=4.098
NC_035092.1	21604654	.	G	A	.	.	MAF_USDA=4.918
NC_035092.1	21604659	.	T	G	.	.	MAF_INRAE=12.5;MAF_USDA=12.353
NC_035092.1	21604748	.	A	C	.	.	MAF_USDA=4.098
NC_035092.1	21604756	.	C	T	.	.	MAF_INRAE=11.667;MAF_USDA=20.0
NC_035092.1	21604775	.	G	A	.	.	MAF_INRAE=24.051;MAF_USDA=27.059
NC_035092.1	21604835	.	G	T	.	.	MAF_INRAE=12.025;MAF_USDA=18.75
NC_035092.1	21604976	.	G	C	.	.	MAF_USDA=4.098
NC_035092.1	21605239	.	A	G	.	.	MAF_USDA=2.459
NC_035092.1	21605285	.	G	T	.	.	MAF_INRAE=22.785;MAF_USDA=27.059
NC_035092.1	21605427	.	T	C	.	.	MAF_INRAE=30.38;MAF_USDA=25.294
NC_035092.1	21605430	.	C	T	.	.	MAF_USDA=1.639
NC_035092.1	21605539	.	C	T	.	.	MAF_USDA=3.279
NC_035092.1	21605550	.	G	A	.	.	MAF_USDA=3.279
NC_035092.1	21605600	.	A	G	.	.	MAF_INRAE=3.797;MAF_USDA=18.75
NC_035092.1	21605602	.	G	A	.	.	MAF_INRAE=36.842;MAF_USDA=39.583
NC_035092.1	21605612	.	T	A	.	.	MAF_INRAE=6.329
NC_035092.1	21605613	.	T	G	.	.	MAF_INRAE=12.5;MAF_USDA=20.833
NC_035092.1	21605614	.	T	A	.	.	MAF_USDA=18.75
NC_035092.1	21605615	.	A	T	.	.	MAF_INRAE=35.833;MAF_USDA=29.167
NC_035092.1	21605684	.	G	A	.	.	MAF_USDA=3.279
NC_035092.1	21605741	.	C	A	.	.	MAF_INRAE=12.5;MAF_USDA=14.286
NC_035092.1	21605780	.	A	C	.	.	MAF_INRAE=20.886;MAF_USDA=15.476
NC_035092.1	21605806	.	T	G	.	.	MAF_INRAE=6.329;MAF_USDA=4.098
NC_035092.1	21605815	.	T	A	.	.	MAF_USDA=8.235
NC_035092.1	21605823	.	G	A	.	.	MAF_INRAE=2.5
NC_035092.1	21605842	.	C	T	.	.	MAF_INRAE=3.797;MAF_USDA=10.0
NC_035092.1	21605849	.	A	T	.	.	MAF_INRAE=41.139;MAF_USDA=44.706
NC_035092.1	21605870	.	C	T	.	.	MAF_USDA=7.647
NC_035092.1	21605969	.	A	G	.	.	MAF_USDA=25.0
NC_035092.1	21605999	.	C	T	.	.	MAF_USDA=2.459
NC_035092.1	21606162	.	A	G	.	.	MAF_USDA=3.279
NC_035092.1	21606168	.	A	C	.	.	MAF_INRAE=6.329
NC_035092.1	21606207	.	T	C	.	.	MAF_USDA=3.279
NC_035092.1	21606518	.	T	A	.	.	MAF_INRAE=2.5
NC_035092.1	21606554	.	C	T	.	.	MAF_USDA=1.639
NC_035092.1	21606569	.	C	T	.	.	MAF_INRAE=21.519;MAF_USDA=24.118
NC_035092.1	21606594	.	C	T	.	.	MAF_USDA=2.459
NC_035092.1	21606597	.	A	G	.	.	MAF_USDA=5.882
NC_035092.1	21606678	.	A	G	.	.	MAF_INRAE=20.886;MAF_USDA=22.353
NC_035092.1	21606681	.	C	T	.	.	MAF_INRAE=2.5
NC_035092.1	21606695	.	G	T	.	.	MAF_INRAE=2.5
NC_035092.1	21606854	.	C	T	.	.	MAF_USDA=5.294
NC_035092.1	21606980	.	G	A	.	.	MAF_USDA=4.706
NC_035092.1	21606996	.	C	T	.	.	MAF_USDA=4.706
NC_035092.1	21607048	.	T	C	.	.	MAF_INRAE=20.886;MAF_USDA=22.5
NC_035092.1	21607229	.	T	C	.	.	MAF_USDA=4.098
NC_035092.1	21607310	.	T	G	.	.	MAF_INRAE=1.667;MAF_USDA=1.176
NC_035092.1	21607322	.	T	G	.	.	MAF_USDA=3.279
NC_035092.1	21607392	.	C	A	.	.	MAF_USDA=3.279
NC_035092.1	21607398	.	C	T	.	.	MAF_USDA=4.918
NC_035092.1	21607464	.	G	A	.	.	MAF_USDA=3.279
NC_035092.1	21607512	.	G	T	.	.	MAF_INRAE=20.886;MAF_USDA=21.765
NC_035092.1	21607593	.	G	A	.	.	MAF_INRAE=21.519;MAF_USDA=22.353
NC_035092.1	21607719	.	C	T	.	.	MAF_USDA=1.639
NC_035092.1	21607765	.	A	C	.	.	MAF_USDA=5.882
NC_035092.1	21607809	.	A	G	.	.	MAF_USDA=3.279
NC_035092.1	21608020	.	G	T	.	.	MAF_USDA=2.353
NC_035092.1	21608048	.	C	A	.	.	MAF_USDA=1.639
NC_035092.1	21608090	.	A	C	.	.	MAF_USDA=4.706
NC_035092.1	21608118	.	A	C	.	.	MAF_USDA=20.833
NC_035092.1	21608177	.	C	T	.	.	MAF_USDA=4.098
NC_035092.1	21608217	.	T	A	.	.	MAF_USDA=4.098
NC_035092.1	21608222	.	G	A	.	.	MAF_INRAE=3.797;MAF_USDA=10.0
NC_035092.1	21608285	.	T	C	.	.	MAF_USDA=4.098
NC_035092.1	21608334	.	A	C	.	.	MAF_USDA=4.098
NC_035092.1	21608422	.	A	T	.	.	MAF_INRAE=2.5
NC_035092.1	21608461	.	G	T	.	.	MAF_USDA=7.377
NC_035092.1	21608583	.	A	T	.	.	MAF_USDA=9.412
NC_035092.1	21608588	.	T	G	.	.	MAF_USDA=3.279
NC_035092.1	21608593	.	A	G	.	.	MAF_USDA=7.059
NC_035092.1	21608636	.	A	C	.	.	MAF_INRAE=21.053;MAF_USDA=48.235
NC_035092.1	21608659	.	A	T	.	.	MAF_INRAE=12.5;MAF_USDA=20.833
NC_035092.1	21608704	.	A	T	.	.	MAF_USDA=8.333
NC_035092.1	21608736	.	G	A	.	.	MAF_USDA=3.279
NC_035092.1	21608877	.	C	T	.	.	MAF_INRAE=15.19;MAF_USDA=4.918
NC_035092.1	21609006	.	T	G	.	.	MAF_USDA=4.098
NC_035092.1	21609104	.	C	G	.	.	MAF_INRAE=2.5
NC_035092.1	21609375	.	T	A	.	.	MAF_USDA=1.639
NC_035092.1	21609400	.	G	A	.	.	MAF_USDA=2.459
NC_035092.1	21609456	.	T	A	.	.	MAF_USDA=4.098
NC_035092.1	21609514	.	T	C	.	.	MAF_INRAE=12.5;MAF_USDA=7.647
NC_035092.1	21609530	.	G	T	.	.	MAF_INRAE=22.785;MAF_USDA=15.882
NC_035092.1	21609597	.	A	T	.	.	MAF_USDA=3.529
NC_035092.1	21609807	.	C	T	.	.	MAF_INRAE=20.886;MAF_USDA=16.471
NC_035092.1	21609818	.	A	T	.	.	MAF_INRAE=12.5;MAF_USDA=4.167
NC_035092.1	21609982	.	C	A	.	.	MAF_USDA=1.639
NC_035092.1	21610011	.	C	A	.	.	MAF_USDA=1.667
NC_035092.1	21610022	.	A	G	.	.	MAF_INRAE=16.456;MAF_USDA=11.905
NC_035092.1	21610290	.	G	A	.	.	MAF_USDA=4.706
NC_035092.1	21610339	.	T	G	.	.	MAF_INRAE=36.709;MAF_USDA=38.824
NC_035092.1	21610343	.	C	A	.	.	MAF_INRAE=14.167;MAF_USDA=13.529
NC_035092.1	21610345	.	T	G	.	.	MAF_INRAE=36.667;MAF_USDA=31.765
NC_035092.1	21610348	.	C	T	.	.	MAF_INRAE=36.667;MAF_USDA=31.765
NC_035092.1	21610365	.	A	G	.	.	MAF_INRAE=21.667
NC_035092.1	21610366	.	T	C	.	.	MAF_USDA=9.016
NC_035092.1	21610390	.	A	G	.	.	MAF_USDA=18.235
NC_035092.1	21610395	.	C	T	.	.	MAF_INRAE=36.667;MAF_USDA=41.765
NC_035092.1	21610414	.	T	A	.	.	MAF_USDA=22.353
NC_035092.1	21610430	.	A	G	.	.	MAF_USDA=27.647
NC_035092.1	21610438	.	C	T	.	.	MAF_USDA=21.176
NC_035092.1	21610446	.	G	A	.	.	MAF_USDA=20.0
NC_035092.1	21610466	.	C	T	.	.	MAF_USDA=13.934
NC_035092.1	21610470	.	G	A	.	.	MAF_USDA=7.377
NC_035092.1	21610479	.	G	A	.	.	MAF_USDA=5.738
NC_035092.1	21610481	.	C	A	.	.	MAF_USDA=4.918
NC_035092.1	21610488	.	T	C	.	.	MAF_USDA=4.918
NC_035092.1	21610493	.	G	A	.	.	MAF_USDA=6.557
NC_035092.1	21610503	.	T	A	.	.	MAF_USDA=4.918
NC_035092.1	21610504	.	A	T	.	.	MAF_INRAE=36.667;MAF_USDA=37.647
NC_035092.1	21610539	.	T	A	.	.	MAF_USDA=17.213
NC_035092.1	21610548	.	T	G	.	.	MAF_USDA=16.393
NC_035092.1	21610582	.	A	G	.	.	MAF_INRAE=6.329;MAF_USDA=6.557
NC_035092.1	21610637	.	C	A	.	.	MAF_USDA=4.918
NC_035092.1	21610673	.	G	A	.	.	MAF_USDA=2.459
NC_035092.1	21610685	.	C	T	.	.	MAF_USDA=8.333
NC_035092.1	21610781	.	T	G	.	.	MAF_INRAE=38.608;MAF_USDA=30.588
NC_035092.1	21610827	.	T	A	.	.	MAF_USDA=4.918
NC_035092.1	21610847	.	G	A	.	.	MAF_INRAE=37.975;MAF_USDA=34.118
NC_035092.1	21610863	.	T	C	.	.	MAF_INRAE=2.5
NC_035092.1	21610870	.	A	C	.	.	MAF_INRAE=37.975;MAF_USDA=31.176
NC_035092.1	21610900	.	A	G	.	.	MAF_INRAE=37.342;MAF_USDA=32.941
NC_035092.1	21610996	.	G	A	.	.	MAF_USDA=3.279
NC_035092.1	21610999	.	G	A	.	.	MAF_USDA=3.279
NC_035092.1	21611009	.	T	G	.	.	MAF_USDA=4.098
NC_035092.1	21611018	.	A	C	.	.	MAF_USDA=3.279
NC_035092.1	21611019	.	T	A	.	.	MAF_USDA=4.098
NC_035092.1	21611023	.	C	T	.	.	MAF_USDA=2.459
NC_035092.1	21611029	.	G	A	.	.	MAF_USDA=3.279
NC_035092.1	21611043	.	G	T	.	.	MAF_USDA=2.459
NC_035092.1	21611107	.	A	C	.	.	MAF_INRAE=36.709;MAF_USDA=31.765
NC_035092.1	21611142	.	T	G	.	.	MAF_INRAE=12.5;MAF_USDA=5.882
NC_035092.1	21611183	.	G	C	.	.	MAF_INRAE=36.709;MAF_USDA=31.765
NC_035092.1	21611196	.	C	T	.	.	MAF_INRAE=2.5
NC_035092.1	21611202	.	C	T	.	.	MAF_INRAE=37.342;MAF_USDA=33.529
NC_035092.1	21611271	.	C	A	.	.	MAF_INRAE=37.342;MAF_USDA=30.0
NC_035092.1	21611291	.	T	C	.	.	MAF_INRAE=37.342;MAF_USDA=34.118
NC_035092.1	21611299	.	G	T	.	.	MAF_INRAE=8.228;MAF_USDA=5.738
NC_035092.1	21611399	.	G	T	.	.	MAF_INRAE=36.709;MAF_USDA=30.588
NC_035092.1	21611416	.	G	A	.	.	MAF_INRAE=8.228;MAF_USDA=5.738
NC_035092.1	21611425	.	T	C	.	.	MAF_INRAE=36.709;MAF_USDA=31.176
NC_035092.1	21611465	.	C	A	.	.	MAF_USDA=3.279
NC_035092.1	21611469	.	C	G	.	.	MAF_INRAE=18.987;MAF_USDA=2.083
NC_035092.1	21611603	.	G	A	.	.	MAF_USDA=2.459
NC_035092.1	21611604	.	A	T	.	.	MAF_USDA=3.279
NC_035092.1	21611615	.	A	T	.	.	MAF_USDA=1.639
NC_035092.1	21611618	.	A	G	.	.	MAF_INRAE=6.329;MAF_USDA=5.738
NC_035092.1	21611648	.	A	T	.	.	MAF_USDA=13.934
NC_035092.1	21611655	.	T	C	.	.	MAF_INRAE=1.667
NC_035092.1	21611668	.	A	G	.	.	MAF_INRAE=2.5
NC_035092.1	21611674	.	A	T	.	.	MAF_INRAE=36.709;MAF_USDA=30.0
NC_035092.1	21611679	.	A	G	.	.	MAF_USDA=1.639
NC_035092.1	21611680	.	T	A	.	.	MAF_USDA=1.639
NC_035092.1	21611688	.	C	G	.	.	MAF_USDA=1.639
NC_035092.1	21611742	.	A	T	.	.	MAF_INRAE=44.304;MAF_USDA=28.235
NC_035092.1	21611754	.	A	C	.	.	MAF_USDA=4.098
NC_035092.1	21611755	.	A	T	.	.	MAF_INRAE=6.329;MAF_USDA=4.918
NC_035092.1	21611956	.	C	T	.	.	MAF_INRAE=2.5
NC_035092.1	21611970	.	G	T	.	.	MAF_INRAE=36.709;MAF_USDA=34.118
NC_035092.1	21611990	.	G	A	.	.	MAF_INRAE=36.709;MAF_USDA=35.294
NC_035092.1	21612096	.	G	A	.	.	MAF_USDA=1.639
NC_035092.1	21612112	.	C	A	.	.	MAF_INRAE=33.544;MAF_USDA=37.5
NC_035092.1	21612150	.	G	A	.	.	MAF_USDA=2.353
NC_035092.1	21612167	.	G	T	.	.	MAF_INRAE=8.861;MAF_USDA=12.353
NC_035092.1	21612177	.	C	T	.	.	MAF_INRAE=10.833;MAF_USDA=8.197
NC_035092.1	21612178	.	G	A	.	.	MAF_USDA=4.706
NC_035092.1	21612214	.	T	A	.	.	MAF_INRAE=8.228;MAF_USDA=1.639
NC_035092.1	21612266	.	T	C	.	.	MAF_INRAE=15.823;MAF_USDA=20.588
NC_035092.1	21612296	.	T	A	.	.	MAF_INRAE=32.911;MAF_USDA=34.706
NC_035092.1	21612382	.	C	T	.	.	MAF_USDA=2.459
NC_035092.1	21612406	.	T	G	.	.	MAF_INRAE=33.333;MAF_USDA=39.583
NC_035092.1	21612429	.	G	A	.	.	MAF_USDA=4.706
NC_035092.1	21612474	.	G	T	.	.	MAF_USDA=2.459
NC_035092.1	21612551	.	G	C	.	.	MAF_USDA=4.098
NC_035092.1	21612558	.	T	G	.	.	MAF_INRAE=34.177;MAF_USDA=34.706
NC_035092.1	21612639	.	C	T	.	.	MAF_INRAE=6.329
NC_035092.1	21612647	.	G	A	.	.	MAF_INRAE=33.544;MAF_USDA=39.583
NC_035092.1	21612653	.	T	A	.	.	MAF_USDA=1.639
NC_035092.1	21612698	.	C	T	.	.	MAF_INRAE=8.228;MAF_USDA=6.557
NC_035092.1	21612760	.	A	G	.	.	MAF_INRAE=30.0;MAF_USDA=34.118
NC_035092.1	21612789	.	T	C	.	.	MAF_INRAE=29.167;MAF_USDA=34.524
NC_035092.1	21612833	.	T	C	.	.	MAF_USDA=35.294
NC_035092.1	21612837	.	C	T	.	.	MAF_INRAE=2.5
NC_035092.1	21612883	.	G	C	.	.	MAF_INRAE=6.329;MAF_USDA=4.098
NC_035092.1	21612885	.	G	A	.	.	MAF_INRAE=2.5
NC_035092.1	21612986	.	G	T	.	.	MAF_INRAE=32.911;MAF_USDA=34.118
NC_035092.1	21612993	.	T	C	.	.	MAF_USDA=2.459
NC_035092.1	21613002	.	A	G	.	.	MAF_INRAE=32.911;MAF_USDA=35.294
NC_035092.1	21613032	.	G	T	.	.	MAF_INRAE=43.671;MAF_USDA=34.118
NC_035092.1	21613132	.	C	G	.	.	MAF_USDA=2.459
NC_035092.1	21613136	.	C	T	.	.	MAF_INRAE=3.333;MAF_USDA=5.294
NC_035092.1	21613163	.	G	A	.	.	MAF_INRAE=34.81;MAF_USDA=37.647
NC_035092.1	21613171	.	T	G	.	.	MAF_INRAE=32.911;MAF_USDA=35.294
NC_035092.1	21613188	.	T	A	.	.	MAF_USDA=1.639
NC_035092.1	21613241	.	C	T	.	.	MAF_INRAE=34.81;MAF_USDA=40.0
NC_035092.1	21613258	.	C	T	.	.	MAF_INRAE=2.5
NC_035092.1	21613301	.	T	C	.	.	MAF_INRAE=9.167;MAF_USDA=25.882
NC_035092.1	21613327	.	C	T	.	.	MAF_INRAE=44.167;MAF_USDA=32.738
NC_035092.1	21613343	.	C	G	.	.	MAF_USDA=3.279
NC_035092.1	21613366	.	C	G	.	.	MAF_USDA=3.279
NC_035092.1	21613515	.	T	A	.	.	MAF_INRAE=1.667;MAF_USDA=2.083
NC_035092.1	21613567	.	C	T	.	.	MAF_USDA=1.639
NC_035092.1	21613583	.	C	T	.	.	MAF_INRAE=10.833;MAF_USDA=1.639
NC_035092.1	21613650	.	A	T	.	.	MAF_INRAE=2.5
NC_035092.1	21613653	.	T	A	.	.	MAF_USDA=8.197
NC_035092.1	21613710	.	C	A	.	.	MAF_INRAE=2.5
NC_035092.1	21613744	.	A	G	.	.	MAF_INRAE=32.911;MAF_USDA=34.706
NC_035092.1	21613796	.	A	C	.	.	MAF_INRAE=2.5
NC_035092.1	21613895	.	G	T	.	.	MAF_USDA=4.098
NC_035092.1	21613934	.	C	A	.	.	MAF_INRAE=3.333;MAF_USDA=4.706
NC_035092.1	21614033	.	C	T	.	.	MAF_INRAE=3.797;MAF_USDA=10.0
NC_035092.1	21614148	.	C	T	.	.	MAF_USDA=3.279
NC_035092.1	21614156	.	C	T	.	.	MAF_INRAE=2.5
NC_035092.1	21614203	.	C	A	.	.	MAF_INRAE=32.911;MAF_USDA=34.118
NC_035092.1	21614220	.	T	A	.	.	MAF_USDA=3.279
NC_035092.1	21614245	.	G	T	.	.	MAF_USDA=1.639
NC_035092.1	21614309	.	G	C	.	.	MAF_INRAE=2.5
NC_035092.1	21614376	.	C	T	.	.	MAF_USDA=6.471
NC_035092.1	21614423	.	G	C	.	.	MAF_INRAE=33.544;MAF_USDA=37.059
NC_035092.1	21614460	.	C	T	.	.	MAF_USDA=2.459
NC_035092.1	21614469	.	A	G	.	.	MAF_USDA=4.706
NC_035092.1	21614487	.	T	C	.	.	MAF_INRAE=32.911;MAF_USDA=33.529
NC_035092.1	21614503	.	G	A	.	.	MAF_USDA=2.459
NC_035092.1	21614543	.	G	A	.	.	MAF_INRAE=32.911;MAF_USDA=33.529
NC_035092.1	21614553	.	C	A	.	.	MAF_INRAE=2.5
NC_035092.1	21614568	.	G	A	.	.	MAF_INRAE=32.911;MAF_USDA=37.647
NC_035092.1	21614574	.	C	A	.	.	MAF_USDA=1.639
NC_035092.1	21614723	.	C	T	.	.	MAF_USDA=3.279
NC_035092.1	21614747	.	T	C	.	.	MAF_USDA=3.279
NC_035092.1	21614757	.	G	A	.	.	MAF_USDA=14.754
NC_035092.1	21614767	.	C	G	.	.	MAF_USDA=2.459
NC_035092.1	21614842	.	C	T	.	.	MAF_USDA=8.197
NC_035092.1	21614997	.	C	A	.	.	MAF_INRAE=2.5
NC_035092.1	21615323	.	C	T	.	.	MAF_USDA=4.706
NC_035092.1	21615327	.	C	T	.	.	MAF_USDA=4.706
NC_035092.1	21615332	.	A	C	.	.	MAF_INRAE=27.848;MAF_USDA=34.118
NC_035092.1	21615406	.	G	T	.	.	MAF_INRAE=25.316;MAF_USDA=40.588
NC_035092.1	21615416	.	C	T	.	.	MAF_USDA=5.882
NC_035092.1	21615432	.	G	T	.	.	MAF_INRAE=15.823;MAF_USDA=20.0
NC_035092.1	21615456	.	G	A	.	.	MAF_USDA=8.235
NC_035092.1	21615466	.	C	G	.	.	MAF_INRAE=15.823;MAF_USDA=42.353
NC_035092.1	21615474	.	A	G	.	.	MAF_USDA=4.706
NC_035092.1	21615491	.	G	T	.	.	MAF_USDA=3.279
NC_035092.1	21615539	.	T	A	.	.	MAF_USDA=3.279
NC_035092.1	21615598	.	T	A	.	.	MAF_INRAE=6.329
NC_035092.1	21615614	.	C	T	.	.	MAF_USDA=4.706
NC_035092.1	21615700	.	C	T	.	.	MAF_USDA=7.059
NC_035092.1	21615714	.	C	G	.	.	MAF_USDA=2.083
NC_035092.1	21615734	.	C	T	.	.	MAF_INRAE=18.987;MAF_USDA=2.083
NC_035092.1	21615897	.	A	G	.	.	MAF_USDA=2.459
NC_035092.1	21615932	.	G	T	.	.	MAF_USDA=3.279
NC_035092.1	21615971	.	C	T	.	.	MAF_INRAE=15.0;MAF_USDA=23.529
NC_035092.1	21615992	.	C	A	.	.	MAF_INRAE=15.0;MAF_USDA=37.5
NC_035092.1	21616049	.	C	G	.	.	MAF_INRAE=20.253;MAF_USDA=36.471
NC_035092.1	21616166	.	C	T	.	.	MAF_USDA=5.882
NC_035092.1	21616180	.	G	A	.	.	MAF_INRAE=3.797;MAF_USDA=10.0
NC_035092.1	21616182	.	G	T	.	.	MAF_USDA=3.279
NC_035092.1	21616230	.	C	T	.	.	MAF_INRAE=3.797;MAF_USDA=12.353
NC_035092.1	21616313	.	G	T	.	.	MAF_INRAE=15.19;MAF_USDA=29.762
NC_035092.1	21616487	.	A	T	.	.	MAF_USDA=5.738
NC_035092.1	21616488	.	A	T	.	.	MAF_USDA=4.098
NC_035092.1	21616490	.	A	T	.	.	MAF_USDA=4.098
NC_035092.1	21616492	.	A	T	.	.	MAF_USDA=4.098
NC_035092.1	21616503	.	C	T	.	.	MAF_INRAE=5.063;MAF_USDA=15.294
NC_035092.1	21616505	.	G	A	.	.	MAF_INRAE=20.253;MAF_USDA=47.059
NC_035092.1	21616565	.	G	A	.	.	MAF_INRAE=19.62;MAF_USDA=47.059
NC_035092.1	21616721	.	A	G	.	.	MAF_USDA=10.588
NC_035092.1	21616722	.	T	G	.	.	MAF_INRAE=9.494;MAF_USDA=44.118
NC_035092.1	21616747	.	G	T	.	.	MAF_USDA=2.083
NC_035092.1	21616771	.	G	A	.	.	MAF_INRAE=31.013;MAF_USDA=30.0
NC_035092.1	21616805	.	C	A	.	.	MAF_INRAE=14.557;MAF_USDA=14.118
NC_035092.1	21616813	.	C	A	.	.	MAF_INRAE=14.557;MAF_USDA=14.118
NC_035092.1	21616818	.	C	T	.	.	MAF_USDA=5.882
NC_035092.1	21616827	.	T	A	.	.	MAF_INRAE=12.5;MAF_USDA=2.941
NC_035092.1	21616934	.	C	T	.	.	MAF_USDA=2.459
NC_035092.1	21617023	.	C	T	.	.	MAF_INRAE=3.797;MAF_USDA=12.353
NC_035092.1	21617060	.	A	C	.	.	MAF_INRAE=2.5;MAF_USDA=22.941
NC_035092.1	21617079	.	C	T	.	.	MAF_USDA=5.294
NC_035092.1	21617088	.	A	C	.	.	MAF_INRAE=18.987;MAF_USDA=35.882
NC_035092.1	21617090	.	A	C	.	.	MAF_USDA=2.459
NC_035092.1	21617147	.	C	A	.	.	MAF_INRAE=5.063;MAF_USDA=28.824
NC_035092.1	21617163	.	GAG	GAT	.	.	MAF_USDA=33.333
NC_035092.1	21617165	.	G	T	.	.	MAF_INRAE=18.987;MAF_USDA=35.246
NC_035092.1	21617169	.	G	T	.	.	MAF_INRAE=2.5
NC_035092.1	21617177	.	A	G	.	.	MAF_INRAE=5.063;MAF_USDA=15.882
NC_035092.1	21617181	.	C	T	.	.	MAF_INRAE=5.0;MAF_USDA=15.882
NC_035092.1	21617189	.	C	T	.	.	MAF_INRAE=12.5
NC_035092.1	21617191	.	G	A	.	.	MAF_USDA=13.934
NC_035092.1	21617194	.	G	T	.	.	MAF_USDA=2.459
NC_035092.1	21617198	.	A	T	.	.	MAF_USDA=2.459
NC_035092.1	21617199	.	G	T	.	.	MAF_USDA=2.459
NC_035092.1	21617232	.	C	T	.	.	MAF_INRAE=1.667;MAF_USDA=1.176
NC_035092.1	21617233	.	G	A	.	.	MAF_USDA=13.115
NC_035092.1	21617263	.	C	T	.	.	MAF_USDA=2.459
NC_035092.1	21617272	.	T	C	.	.	MAF_USDA=2.459
NC_035092.1	21617294	.	C	T	.	.	MAF_INRAE=1.667;MAF_USDA=1.765
NC_035092.1	21617295	.	G	T	.	.	MAF_USDA=6.557
NC_035092.1	21617326	.	T	G	.	.	MAF_INRAE=15.833;MAF_USDA=29.412
NC_035092.1	21617343	.	A	G	.	.	MAF_INRAE=5.063;MAF_USDA=15.882
NC_035092.1	21617381	.	C	A	.	.	MAF_USDA=8.333
NC_035092.1	21617520	.	A	C	.	.	MAF_USDA=2.459
NC_035092.1	21617609	.	C	A	.	.	MAF_INRAE=2.5
NC_035092.1	21617648	.	T	A	.	.	MAF_INRAE=5.063;MAF_USDA=5.738
NC_035092.1	21617752	.	G	A	.	.	MAF_INRAE=32.911;MAF_USDA=28.235
NC_035092.1	21617790	.	G	T	.	.	MAF_USDA=2.083
NC_035092.1	21617868	.	A	T	.	.	MAF_USDA=10.0
NC_035092.1	21617990	.	C	T	.	.	MAF_USDA=2.459
NC_035092.1	21618031	.	G	A	.	.	MAF_USDA=4.706
NC_035092.1	21618058	.	A	T	.	.	MAF_INRAE=11.667
NC_035092.1	21618106	.	T	G	.	.	MAF_USDA=1.639
NC_035092.1	21618113	.	C	T	.	.	MAF_USDA=2.083
NC_035092.1	21618480	.	A	G	.	.	MAF_INRAE=15.833;MAF_USDA=24.118
NC_035092.1	21618563	.	G	T	.	.	MAF_INRAE=18.987;MAF_USDA=2.083
NC_035092.1	21618639	.	T	C	.	.	MAF_INRAE=3.333
NC_035092.1	21618678	.	A	G	.	.	MAF_USDA=3.279
NC_035092.1	21618695	.	T	C	.	.	MAF_INRAE=34.81;MAF_USDA=33.529
NC_035092.1	21618696	.	T	C	.	.	MAF_INRAE=42.5;MAF_USDA=30.588
NC_035092.1	21618763	.	T	G	.	.	MAF_INRAE=16.667;MAF_USDA=24.405
NC_035092.1	21618767	.	C	A	.	.	MAF_USDA=7.143
NC_035092.1	21618826	.	A	G	.	.	MAF_USDA=3.279
NC_035092.1	21618865	.	G	A	.	.	MAF_USDA=1.639
NC_035092.1	21618919	.	A	C	.	.	MAF_INRAE=1.667;MAF_USDA=2.941
NC_035092.1	21618953	.	G	T,*	.	.	MAF_INRAE=5.263;MAF_USDA=45.833
NC_035092.1	21618994	.	A	C	.	.	MAF_USDA=30.588
NC_035092.1	21619124	.	G	T	.	.	MAF_INRAE=1.667;MAF_USDA=1.176
NC_035092.1	21619220	.	C	T	.	.	MAF_USDA=13.934
NC_035092.1	21619264	.	C	T	.	.	MAF_USDA=7.059
NC_035092.1	21619265	.	G	A	.	.	MAF_INRAE=2.5
NC_035092.1	21619371	.	G	T	.	.	MAF_INRAE=6.962;MAF_USDA=24.118
NC_035092.1	21619426	.	T	C	.	.	MAF_INRAE=11.667
NC_035092.1	21619441	.	G	T	.	.	MAF_USDA=7.059
NC_035092.1	21619448	.	TGT	TGC	.	.	MAF_USDA=33.333
NC_035092.1	21619450	.	T	C	.	.	MAF_INRAE=18.987
NC_035092.1	21619470	.	T	A	.	.	MAF_INRAE=18.987;MAF_USDA=36.471
NC_035092.1	21619549	.	C	G	.	.	MAF_USDA=2.459
NC_035092.1	21619550	.	C	A	.	.	MAF_INRAE=18.354;MAF_USDA=35.294
NC_035092.1	21619946	.	G	A	.	.	MAF_INRAE=4.43;MAF_USDA=4.098
NC_035092.1	21619981	.	T	C	.	.	MAF_USDA=1.639
NC_035092.1	21620014	.	A	T	.	.	MAF_INRAE=1.667;MAF_USDA=2.941
NC_035092.1	21620073	.	A	G	.	.	MAF_INRAE=12.5;MAF_USDA=29.167
NC_035092.1	21620078	.	T	G	.	.	MAF_USDA=29.167
NC_035092.1	21620135	.	C	T	.	.	MAF_USDA=1.639
NC_035092.1	21620160	.	T	C	.	.	MAF_INRAE=15.0;MAF_USDA=35.882
NC_035092.1	21620309	.	T	C	.	.	MAF_USDA=2.459
NC_035092.1	21620505	.	C	A	.	.	MAF_INRAE=6.962;MAF_USDA=24.118
NC_035092.1	21620544	.	C	A	.	.	MAF_USDA=2.083
NC_035092.1	21620572	.	G	C	.	.	MAF_INRAE=18.987;MAF_USDA=2.083
NC_035092.1	21620595	.	C	T	.	.	MAF_USDA=3.279
NC_035092.1	21620774	.	T	C	.	.	MAF_USDA=1.639
NC_035092.1	21621007	.	A	G	.	.	MAF_USDA=1.639
NC_035092.1	21621080	.	C	T	.	.	MAF_INRAE=6.667;MAF_USDA=29.167
NC_035092.1	21621122	.	G	T	.	.	MAF_USDA=4.098
NC_035092.1	21621142	.	G	A	.	.	MAF_INRAE=15.833;MAF_USDA=34.706
NC_035092.1	21621195	.	A	C	.	.	MAF_USDA=33.333
NC_035092.1	21621433	.	C	T	.	.	MAF_USDA=4.098
NC_035092.1	21621442	.	G	A	.	.	MAF_INRAE=2.5
NC_035092.1	21621465	.	A	C	.	.	MAF_INRAE=19.62;MAF_USDA=34.118
NC_035092.1	21621474	.	G	T	.	.	MAF_INRAE=3.797;MAF_USDA=10.0
NC_035092.1	21621502	.	G	C	.	.	MAF_INRAE=2.5
NC_035092.1	21621512	.	T	C	.	.	MAF_INRAE=2.5
NC_035092.1	21621523	.	T	G	.	.	MAF_INRAE=23.333;MAF_USDA=33.333
NC_035092.1	21621556	.	G	A	.	.	MAF_USDA=2.459
NC_035092.1	21621582	.	C	T	.	.	MAF_INRAE=18.987;MAF_USDA=35.294
NC_035092.1	21621596	.	C	T	.	.	MAF_INRAE=15.833;MAF_USDA=22.353
NC_035092.1	21621665	.	T	C	.	.	MAF_INRAE=18.987;MAF_USDA=34.706
NC_035092.1	21621672	.	T	C	.	.	MAF_INRAE=18.987;MAF_USDA=35.882
NC_035092.1	21621724	.	C	T	.	.	MAF_INRAE=18.987;MAF_USDA=33.529
NC_035092.1	21621759	.	C	G	.	.	MAF_USDA=5.738
NC_035092.1	21621773	.	C	A	.	.	MAF_USDA=6.557
NC_035092.1	21621803	.	C	G	.	.	MAF_INRAE=23.333;MAF_USDA=31.25
NC_035092.1	21621833	.	T	A	.	.	MAF_USDA=4.918
NC_035092.1	21621844	.	A	C	.	.	MAF_USDA=4.918
NC_035092.1	21621853	.	T	C	.	.	MAF_INRAE=25.0;MAF_USDA=34.706
NC_035092.1	21621973	.	C	G	.	.	MAF_INRAE=18.987;MAF_USDA=35.882
NC_035092.1	21622017	.	A	C	.	.	MAF_USDA=2.459
NC_035092.1	21622027	.	G	T	.	.	MAF_INRAE=2.5
NC_035092.1	21622036	.	G	A	.	.	MAF_INRAE=4.43;MAF_USDA=4.098
NC_035092.1	21622090	.	A	T	.	.	MAF_INRAE=3.333;MAF_USDA=4.118
NC_035092.1	21622210	.	G	C	.	.	MAF_USDA=2.459
NC_035092.1	21622263	.	T	G	.	.	MAF_INRAE=18.987;MAF_USDA=35.294
NC_035092.1	21622528	.	T	C	.	.	MAF_INRAE=17.089;MAF_USDA=36.471
NC_035092.1	21622772	.	C	A	.	.	MAF_INRAE=13.924;MAF_USDA=33.529
NC_035092.1	21622776	.	A	C	.	.	MAF_INRAE=4.43;MAF_USDA=7.377
NC_035092.1	21622842	.	T	A	.	.	MAF_USDA=1.639
NC_035092.1	21622856	.	T	C	.	.	MAF_INRAE=5.063;MAF_USDA=4.098
NC_035092.1	21623016	.	T	A	.	.	MAF_INRAE=12.5;MAF_USDA=4.167
NC_035092.1	21623017	.	C	A	.	.	MAF_INRAE=12.5
NC_035092.1	21623020	.	T	A	.	.	MAF_INRAE=12.5
NC_035092.1	21623035	.	A	G	.	.	MAF_INRAE=10.759;MAF_USDA=27.059
NC_035092.1	21623158	.	G	A	.	.	MAF_INRAE=2.5
NC_035092.1	21623200	.	C	G	.	.	MAF_INRAE=1.667;MAF_USDA=2.941
NC_035092.1	21623360	.	C	T	.	.	MAF_INRAE=12.658;MAF_USDA=33.529
NC_035092.1	21623382	.	G	T	.	.	MAF_INRAE=6.329
NC_035092.1	21623396	.	C	T	.	.	MAF_INRAE=5.063;MAF_USDA=4.918
NC_035092.1	21623400	.	C	T	.	.	MAF_USDA=3.279
NC_035092.1	21623595	.	G	C	.	.	MAF_INRAE=2.5
NC_035092.1	21623674	.	A	C	.	.	MAF_USDA=2.459
NC_035092.1	21623861	.	T	A	.	.	MAF_INRAE=3.797;MAF_USDA=14.118
NC_035092.1	21623894	.	T	C	.	.	MAF_INRAE=12.5;MAF_USDA=24.118
NC_035092.1	21624013	.	T	G	.	.	MAF_USDA=1.639
NC_035092.1	21624309	.	G	A	.	.	MAF_USDA=2.353
NC_035092.1	21624330	.	C	T	.	.	MAF_INRAE=22.152;MAF_USDA=30.588
NC_035092.1	21624352	.	C	A	.	.	MAF_INRAE=2.5
NC_035092.1	21624377	.	T	A	.	.	MAF_USDA=4.706
NC_035092.1	21624386	.	C	A	.	.	MAF_INRAE=6.329;MAF_USDA=14.706
NC_035092.1	21624610	.	C	G	.	.	MAF_USDA=1.639
NC_035092.1	21624712	.	A	C	.	.	MAF_INRAE=6.667
NC_035092.1	21624715	.	C	T	.	.	MAF_INRAE=5.263;MAF_USDA=15.882
NC_035092.1	21624775	.	G	T	.	.	MAF_USDA=12.295
NC_035092.1	21624789	.	A	G	.	.	MAF_INRAE=10.759;MAF_USDA=8.333
NC_035092.1	21624796	.	C	A	.	.	MAF_INRAE=5.263
NC_035092.1	21624809	.	G	A	.	.	MAF_INRAE=21.053;MAF_USDA=27.381
NC_035092.1	21624829	.	C	A	.	.	MAF_USDA=4.167
NC_035092.1	21624843	.	A	G	.	.	MAF_USDA=11.667
NC_035092.1	21624844	.	C	T	.	.	MAF_USDA=2.5
NC_035092.1	21624860	.	G	A	.	.	MAF_USDA=4.167
NC_035092.1	21624989	.	T	A	.	.	MAF_USDA=4.098
NC_035092.1	21625055	.	T	A	.	.	MAF_USDA=2.459
NC_035092.1	21625159	.	T	C	.	.	MAF_INRAE=22.785;MAF_USDA=30.0
NC_035092.1	21625267	.	C	A	.	.	MAF_USDA=2.459
NC_035092.1	21625351	.	C	T	.	.	MAF_INRAE=2.5
NC_035092.1	21625516	.	A	G	.	.	MAF_USDA=6.557
NC_035092.1	21625520	.	G	A	.	.	MAF_INRAE=1.667;MAF_USDA=7.059
NC_035092.1	21625525	.	A	G	.	.	MAF_INRAE=3.333;MAF_USDA=16.471
NC_035092.1	21625531	.	A	T	.	.	MAF_INRAE=6.329;MAF_USDA=15.294
NC_035092.1	21625596	.	T	A	.	.	MAF_INRAE=3.797;MAF_USDA=7.377
NC_035092.1	21625597	.	A	T	.	.	MAF_INRAE=6.329;MAF_USDA=13.934
NC_035092.1	21625598	.	A	C	.	.	MAF_INRAE=3.333;MAF_USDA=3.279
NC_035092.1	21625605	.	T	G	.	.	MAF_USDA=3.279
NC_035092.1	21625613	.	A	T	.	.	MAF_INRAE=3.333;MAF_USDA=9.016
NC_035092.1	21625750	.	C	A	.	.	MAF_USDA=1.639
NC_035092.1	21625810	.	G	C	.	.	MAF_INRAE=18.354
NC_035092.1	21625826	.	T	A	.	.	MAF_USDA=1.639
NC_035092.1	21625837	.	T	A	.	.	MAF_INRAE=5.063;MAF_USDA=15.294
NC_035092.1	21625913	.	G	A	.	.	MAF_INRAE=8.228
NC_035092.1	21625961	.	C	T	.	.	MAF_INRAE=5.063;MAF_USDA=7.738
NC_035092.1	21625994	.	C	T	.	.	MAF_INRAE=5.0;MAF_USDA=20.833
NC_035092.1	21625999	.	A	G	.	.	MAF_INRAE=39.873;MAF_USDA=27.647
NC_035092.1	21626312	.	C	T	.	.	MAF_INRAE=6.329;MAF_USDA=15.294
NC_035092.1	21626409	.	A	G	.	.	MAF_USDA=1.639
NC_035092.1	21626546	.	G	C	.	.	MAF_USDA=1.667
NC_035092.1	21626562	.	G	A	.	.	MAF_USDA=1.667
NC_035092.1	21626569	.	G	T	.	.	MAF_USDA=1.667
NC_035092.1	21626589	.	G	T,C	.	.	MAF_INRAE=18.987;MAF_USDA=2.459
NC_035092.1	21626597	.	C	T	.	.	MAF_INRAE=5.063
NC_035092.1	21626610	.	A	G	.	.	MAF_USDA=3.529
NC_035092.1	21626719	.	G	A	.	.	MAF_INRAE=2.5
NC_035092.1	21626744	.	C	T	.	.	MAF_USDA=2.083
NC_035092.1	21626770	.	T	A	.	.	MAF_INRAE=14.557;MAF_USDA=21.176
NC_035092.1	21626787	.	A	C	.	.	MAF_USDA=11.475
NC_035092.1	21626825	.	G	T	.	.	MAF_USDA=3.279
NC_035092.1	21626837	.	G	C	.	.	MAF_USDA=1.639
NC_035092.1	21626978	.	T	A	.	.	MAF_INRAE=2.5
NC_035092.1	21626992	.	G	T	.	.	MAF_USDA=1.639
NC_035092.1	21627016	.	T	G	.	.	MAF_INRAE=2.5;MAF_USDA=6.557
NC_035092.1	21627064	.	G	T	.	.	MAF_USDA=2.459
NC_035092.1	21627067	.	G	A	.	.	MAF_USDA=2.459
NC_035092.1	21627096	.	C	A	.	.	MAF_INRAE=18.987;MAF_USDA=2.083
NC_035092.1	21627122	.	G	A	.	.	MAF_INRAE=5.833;MAF_USDA=18.235
NC_035092.1	21627132	.	A	C	.	.	MAF_INRAE=17.089;MAF_USDA=47.647
NC_035092.1	21627201	.	G	T	.	.	MAF_INRAE=5.0;MAF_USDA=7.059
NC_035092.1	21627206	.	T	A	.	.	MAF_INRAE=21.667;MAF_USDA=2.083
NC_035092.1	21627503	.	A	T	.	.	MAF_USDA=2.459
NC_035092.1	21627549	.	G	A	.	.	MAF_INRAE=13.333;MAF_USDA=18.824
NC_035092.1	21627564	.	C	A	.	.	MAF_INRAE=1.667;MAF_USDA=7.647
NC_035092.1	21627681	.	A	C	.	.	MAF_INRAE=10.833;MAF_USDA=18.824
NC_035092.1	21627682	.	C	T	.	.	MAF_INRAE=16.456
NC_035092.1	21627792	.	C	G	.	.	MAF_USDA=2.459
NC_035092.1	21627817	.	G	T	.	.	MAF_USDA=5.833
NC_035092.1	21627888	.	G	A	.	.	MAF_INRAE=3.797;MAF_USDA=10.0
NC_035092.1	21627898	.	C	T	.	.	MAF_USDA=1.639
NC_035092.1	21628004	.	G	A	.	.	MAF_INRAE=20.253;MAF_USDA=50.0
NC_035092.1	21628069	.	C	T	.	.	MAF_USDA=5.294
NC_035092.1	21628098	.	C	T	.	.	MAF_USDA=3.279
NC_035092.1	21628140	.	G	A	.	.	MAF_INRAE=12.5;MAF_USDA=19.412
NC_035092.1	21628150	.	G	A	.	.	MAF_INRAE=20.886;MAF_USDA=48.824
NC_035092.1	21628226	.	T	A	.	.	MAF_USDA=3.279
NC_035092.1	21628228	.	C	T	.	.	MAF_USDA=2.083
NC_035092.1	21628257	.	G	T	.	.	MAF_USDA=1.639
NC_035092.1	21628308	.	C	T	.	.	MAF_USDA=4.706
NC_035092.1	21628403	.	A	C	.	.	MAF_USDA=2.459
NC_035092.1	21628480	.	T	C	.	.	MAF_INRAE=1.667
NC_035092.1	21628602	.	G	T	.	.	MAF_INRAE=25.949;MAF_USDA=26.471
NC_035092.1	21628606	.	A	T	.	.	MAF_USDA=1.639
NC_035092.1	21628617	.	G	A	.	.	MAF_USDA=1.639
NC_035092.1	21628651	.	A	G	.	.	MAF_USDA=3.279
NC_035092.1	21628698	.	T	A	.	.	MAF_USDA=2.083
NC_035092.1	21628745	.	T	G	.	.	MAF_USDA=4.098
NC_035092.1	21628906	.	A	G	.	.	MAF_INRAE=20.253;MAF_USDA=46.471
NC_035092.1	21629029	.	A	T	.	.	MAF_USDA=35.417
NC_035092.1	21629076	.	T	A	.	.	MAF_USDA=1.176
NC_035092.1	21629114	.	A	T	.	.	MAF_USDA=1.639
NC_035092.1	21629281	.	A	G	.	.	MAF_USDA=1.639
NC_035092.1	21629323	.	T	G	.	.	MAF_USDA=2.459
NC_035092.1	21629395	.	G	A	.	.	MAF_INRAE=34.81;MAF_USDA=49.412
NC_035092.1	21629399	.	G	T	.	.	MAF_INRAE=37.5;MAF_USDA=50.0
NC_035092.1	21629415	.	A	G	.	.	MAF_INRAE=34.81;MAF_USDA=49.412
NC_035092.1	21629447	.	C	A	.	.	MAF_INRAE=22.785;MAF_USDA=22.353
NC_035092.1	21629460	.	C	A	.	.	MAF_INRAE=11.667
NC_035092.1	21629473	.	T	G	.	.	MAF_INRAE=5.263;MAF_USDA=8.235
NC_035092.1	21629487	.	C	T	.	.	MAF_USDA=9.016
NC_035092.1	21629518	.	A	G	.	.	MAF_INRAE=34.81;MAF_USDA=50.0
NC_035092.1	21629533	.	C	T	.	.	MAF_USDA=1.639
NC_035092.1	21629552	.	G	T	.	.	MAF_INRAE=14.167
NC_035092.1	21629562	.	A	G	.	.	MAF_INRAE=5.263;MAF_USDA=8.235
NC_035092.1	21629622	.	C	A	.	.	MAF_INRAE=3.333;MAF_USDA=4.706
NC_035092.1	21629638	.	T	A	.	.	MAF_USDA=1.639
NC_035092.1	21629793	.	T	C	.	.	MAF_INRAE=36.076;MAF_USDA=45.882
NC_035092.1	21629830	.	A	G	.	.	MAF_INRAE=29.747;MAF_USDA=20.0
NC_035092.1	21629858	.	T	G	.	.	MAF_INRAE=46.203;MAF_USDA=40.588
NC_035092.1	21629982	.	C	T	.	.	MAF_USDA=3.279
NC_035092.1	21630095	.	G	C	.	.	MAF_USDA=1.639
NC_035092.1	21630131	.	A	G	.	.	MAF_INRAE=21.519;MAF_USDA=7.377
NC_035092.1	21630140	.	G	C	.	.	MAF_INRAE=26.582;MAF_USDA=11.765
NC_035092.1	21630226	.	A	G	.	.	MAF_USDA=2.459
NC_035092.1	21630272	.	G	A	.	.	MAF_INRAE=6.329;MAF_USDA=6.557
NC_035092.1	21630360	.	T	C	.	.	MAF_USDA=9.016
NC_035092.1	21630399	.	T	C	.	.	MAF_INRAE=13.924;MAF_USDA=4.918
NC_035092.1	21630523	.	A	C	.	.	MAF_INRAE=13.924;MAF_USDA=4.918
NC_035092.1	21630537	.	A	G	.	.	MAF_USDA=6.557
NC_035092.1	21630602	.	T	A	.	.	MAF_USDA=6.557
NC_035092.1	21630708	.	T	G	.	.	MAF_INRAE=13.924;MAF_USDA=4.098
NC_035092.1	21630741	.	C	A	.	.	MAF_INRAE=3.333;MAF_USDA=17.647
NC_035092.1	21630781	.	G	A	.	.	MAF_USDA=3.279
NC_035092.1	21630787	.	C	A	.	.	MAF_INRAE=8.228;MAF_USDA=1.639
NC_035092.1	21630859	.	A	C	.	.	MAF_USDA=1.639
NC_035092.1	21630946	.	G	T	.	.	MAF_INRAE=13.924;MAF_USDA=31.765
NC_035092.1	21630996	.	T	G	.	.	MAF_INRAE=5.063;MAF_USDA=36.471
NC_035092.1	21631006	.	C	T	.	.	MAF_USDA=10.417
NC_035092.1	21631063	.	C	A	.	.	MAF_INRAE=12.658
NC_035092.1	21631070	.	G	T	.	.	MAF_INRAE=3.333;MAF_USDA=4.118
NC_035092.1	21631081	.	G	C	.	.	MAF_INRAE=5.263;MAF_USDA=4.118
NC_035092.1	21631202	.	A	G	.	.	MAF_USDA=4.118
NC_035092.1	21631373	.	G	T	.	.	MAF_INRAE=18.354;MAF_USDA=21.765
NC_035092.1	21631441	.	G	C	.	.	MAF_USDA=4.098
NC_035092.1	21631470	.	T	C	.	.	MAF_USDA=2.459
NC_035092.1	21631480	.	A	T	.	.	MAF_INRAE=1.667;MAF_USDA=1.176
NC_035092.1	21631581	.	A	C	.	.	MAF_INRAE=22.152;MAF_USDA=29.412
NC_035092.1	21631582	.	T	A	.	.	MAF_INRAE=20.833;MAF_USDA=29.412
NC_035092.1	21631695	.	G	A	.	.	MAF_INRAE=6.329
NC_035092.1	21631765	.	T	C	.	.	MAF_INRAE=10.127;MAF_USDA=30.588
NC_035092.1	21631888	.	G	A	.	.	MAF_USDA=1.639
NC_035092.1	21631909	.	G	A	.	.	MAF_USDA=3.333
NC_035092.1	21632125	.	C	T	.	.	MAF_INRAE=47.468;MAF_USDA=21.176
NC_035092.1	21632337	.	T	G	.	.	MAF_USDA=10.417
NC_035092.1	21632553	.	C	T	.	.	MAF_USDA=1.639
NC_035092.1	21632620	.	A	G	.	.	MAF_INRAE=6.962;MAF_USDA=20.0
NC_035092.1	21632790	.	G	A	.	.	MAF_USDA=4.918
NC_035092.1	21632855	.	A	G	.	.	MAF_USDA=2.459
NC_035092.1	21633040	.	G	A	.	.	MAF_USDA=4.098
NC_035092.1	21633131	.	G	A	.	.	MAF_INRAE=7.595
NC_035092.1	21633180	.	C	A	.	.	MAF_USDA=1.176
NC_035092.1	21633213	.	T	C	.	.	MAF_INRAE=10.526;MAF_USDA=19.412
NC_035092.1	21633219	.	C	A	.	.	MAF_INRAE=2.5
NC_035092.1	21633500	.	G	A	.	.	MAF_INRAE=5.063;MAF_USDA=9.412
NC_035092.1	21633639	.	G	A	.	.	MAF_USDA=10.588
NC_035092.1	21633688	.	G	A	.	.	MAF_USDA=3.279
NC_035092.1	21634828	.	C	T	.	.	MAF_USDA=8.333
NC_035092.1	21634837	.	T	C	.	.	MAF_USDA=2.083
NC_035092.1	21634842	.	C	T	.	.	MAF_USDA=15.244
NC_035092.1	21634851	.	C	T	.	.	MAF_USDA=6.034
NC_035092.1	21634870	.	C	T	.	.	MAF_USDA=8.621
NC_035092.1	21634871	.	A	C	.	.	MAF_USDA=11.207
NC_035092.1	21634893	.	T	C	.	.	MAF_USDA=2.083
NC_035092.1	21634939	.	C	T	.	.	MAF_USDA=11.475
NC_035092.1	21634944	.	T	C	.	.	MAF_USDA=8.197
NC_035092.1	21634953	.	C	T	.	.	MAF_USDA=15.574
NC_035092.1	21634958	.	C	T	.	.	MAF_USDA=14.706
NC_035092.1	21634980	.	G	C	.	.	MAF_USDA=1.639
NC_035092.1	21634981	.	T	C	.	.	MAF_USDA=9.412
NC_035092.1	21634986	.	C	T	.	.	MAF_USDA=19.412
NC_035092.1	21634995	.	C	A	.	.	MAF_USDA=2.083
NC_035092.1	21635071	.	C	A	.	.	MAF_INRAE=3.333;MAF_USDA=9.412
NC_035092.1	21635139	.	A	G	.	.	MAF_INRAE=11.667;MAF_USDA=2.459
NC_035092.1	21635177	.	G	A	.	.	MAF_USDA=4.706
NC_035092.1	21635207	.	A	G	.	.	MAF_INRAE=20.886;MAF_USDA=31.765
NC_035092.1	21635292	.	C	T	.	.	MAF_INRAE=6.962;MAF_USDA=1.639
NC_035092.1	21635338	.	G	A	.	.	MAF_INRAE=5.063;MAF_USDA=17.059
NC_035092.1	21635351	.	C	T	.	.	MAF_INRAE=5.063;MAF_USDA=6.557
NC_035092.1	21635359	.	G	A	.	.	MAF_INRAE=5.063;MAF_USDA=16.471
NC_035092.1	21635375	.	C	T	.	.	MAF_USDA=4.918
NC_035092.1	21635490	.	G	C	.	.	MAF_INRAE=5.263;MAF_USDA=17.647
NC_035092.1	21635512	.	C	A	.	.	MAF_INRAE=5.263;MAF_USDA=18.235
NC_035092.1	21635739	.	A	G	.	.	MAF_USDA=5.882
NC_035092.1	21635799	.	A	G	.	.	MAF_USDA=2.353
NC_035092.1	21635816	.	G	A	.	.	MAF_INRAE=10.526;MAF_USDA=5.0
NC_035092.1	21635896	.	T	C	.	.	MAF_INRAE=5.263;MAF_USDA=17.059
NC_035092.1	21635989	.	C	T	.	.	MAF_INRAE=26.316;MAF_USDA=29.412
NC_035092.1	21636017	.	A	T	.	.	MAF_USDA=1.176
NC_035092.1	21636037	.	A	T	.	.	MAF_INRAE=10.526;MAF_USDA=1.639
NC_035092.1	21636043	.	C	G	.	.	MAF_INRAE=5.263;MAF_USDA=18.235
NC_035092.1	21637273	.	T	G	.	.	MAF_USDA=8.333
NC_035092.1	21637357	.	A	G	.	.	MAF_INRAE=18.333;MAF_USDA=34.426
NC_035092.1	21637368	.	T	G	.	.	MAF_INRAE=26.316;MAF_USDA=12.5
NC_035092.1	21637380	.	C	A	.	.	MAF_INRAE=5.063;MAF_USDA=4.118
NC_035092.1	21637390	.	A	G	.	.	MAF_INRAE=12.658;MAF_USDA=24.405
NC_035092.1	21637395	.	T	C	.	.	MAF_INRAE=20.253;MAF_USDA=28.571
NC_035092.1	21637411	.	C	T	.	.	MAF_USDA=4.918
NC_035092.1	21637426	.	C	A	.	.	MAF_USDA=7.059
NC_035092.1	21637447	.	G	A	.	.	MAF_INRAE=8.228;MAF_USDA=9.016
NC_035092.1	21637610	.	TCCAGCCCAGCA	TCCAGCCCAGCC	.	.	MAF_USDA=12.5
NC_035092.1	21637621	.	A	C	.	.	MAF_USDA=44.262
NC_035092.1	21637762	.	C	G	.	.	MAF_USDA=45.833
NC_035092.1	21637810	.	C	T	.	.	MAF_USDA=12.295
NC_035092.1	21637886	.	C	T	.	.	MAF_INRAE=3.333;MAF_USDA=4.118
NC_035092.1	21637904	.	A	T	.	.	MAF_USDA=1.639
NC_035092.1	21637914	.	C	T	.	.	MAF_INRAE=7.595;MAF_USDA=1.639
NC_035092.1	21637956	.	C	A	.	.	MAF_INRAE=1.667;MAF_USDA=2.083
NC_035092.1	21637960	.	C	A	.	.	MAF_INRAE=3.333;MAF_USDA=4.118
NC_035092.1	21637965	.	C	G	.	.	MAF_INRAE=3.333;MAF_USDA=4.118
NC_035092.1	21637973	.	G	A	.	.	MAF_INRAE=3.333;MAF_USDA=4.118
NC_035092.1	21638018	.	G	A	.	.	MAF_INRAE=8.228;MAF_USDA=8.197
NC_035092.1	21638054	.	C	T	.	.	MAF_USDA=8.197
NC_035092.1	21638076	.	C	T	.	.	MAF_INRAE=7.595;MAF_USDA=8.197
NC_035092.1	21638090	.	A	G	.	.	MAF_INRAE=4.43;MAF_USDA=5.294
NC_035092.1	21638117	.	A	G	.	.	MAF_USDA=2.459
NC_035092.1	21638153	.	G	C	.	.	MAF_USDA=8.197
NC_035092.1	21638163	.	C	A	.	.	MAF_USDA=8.824
NC_035092.1	21638182	.	G	T	.	.	MAF_INRAE=6.962;MAF_USDA=4.918
NC_035092.1	21638206	.	T	C	.	.	MAF_USDA=8.824
NC_035092.1	21638360	.	G	T	.	.	MAF_USDA=3.279
NC_035092.1	21638377	.	G	A	.	.	MAF_INRAE=5.063
NC_035092.1	21638578	.	A	G	.	.	MAF_INRAE=12.025
NC_035092.1	21638605	.	G	A	.	.	MAF_USDA=1.639
NC_035092.1	21638651	.	A	C	.	.	MAF_INRAE=7.595
NC_035092.1	21638661	.	C	T	.	.	MAF_INRAE=12.658
NC_035092.1	21638696	.	G	A	.	.	MAF_INRAE=5.833;MAF_USDA=2.353
NC_035092.1	21638841	.	G	A	.	.	MAF_USDA=16.667
NC_035092.1	21638849	.	T	G	.	.	MAF_USDA=3.529
NC_035092.1	21638881	.	G	T	.	.	MAF_USDA=3.279
NC_035092.1	21638891	.	G	T	.	.	MAF_USDA=1.765
NC_035092.1	21638937	.	C	T	.	.	MAF_USDA=5.294
NC_035092.1	21638951	.	C	T	.	.	MAF_USDA=3.279
NC_035092.1	21639027	.	G	T	.	.	MAF_INRAE=2.5
NC_035092.1	21639058	.	C	T	.	.	MAF_USDA=4.918
NC_035092.1	21639142	.	A	G	.	.	MAF_INRAE=5.696;MAF_USDA=14.583
NC_035092.1	21639207	.	A	C	.	.	MAF_INRAE=5.696;MAF_USDA=18.824
NC_035092.1	21639600	.	T	C	.	.	MAF_USDA=8.235
NC_035092.1	21639678	.	A	T	.	.	MAF_USDA=1.639
NC_035092.1	21639730	.	C	T	.	.	MAF_USDA=1.639
NC_035092.1	21639838	.	T	C	.	.	MAF_INRAE=13.924;MAF_USDA=26.471
NC_035092.1	21639840	.	G	A	.	.	MAF_USDA=7.059
NC_035092.1	21639846	.	G	T	.	.	MAF_USDA=2.459
NC_035092.1	21640174	.	A	G	.	.	MAF_USDA=1.639
NC_035092.1	21640189	.	T	C	.	.	MAF_INRAE=5.063
NC_035092.1	21640212	.	T	G	.	.	MAF_USDA=7.377
NC_035092.1	21640356	.	C	G	.	.	MAF_INRAE=1.667
NC_035092.1	21640377	.	C	A	.	.	MAF_USDA=31.25
NC_035092.1	21640401	.	A	C	.	.	MAF_INRAE=20.0;MAF_USDA=27.083
NC_035092.1	21640410	.	C	T	.	.	MAF_INRAE=13.333;MAF_USDA=27.083
NC_035092.1	21640422	.	G	A	.	.	MAF_USDA=5.488
NC_035092.1	21640453	.	T	A	.	.	MAF_USDA=8.235
NC_035092.1	21640473	.	A	T	.	.	MAF_USDA=6.707
NC_035092.1	21640477	.	G	T	.	.	MAF_USDA=3.448
NC_035092.1	21640495	.	C	G	.	.	MAF_USDA=13.529
NC_035092.1	21640509	.	A	G	.	.	MAF_USDA=8.824
NC_035092.1	21640517	.	G	T	.	.	MAF_INRAE=6.667;MAF_USDA=4.098
NC_035092.1	21640518	.	A	G	.	.	MAF_USDA=12.353
NC_035092.1	21640531	.	A	C	.	.	MAF_USDA=14.118
NC_035092.1	21640537	.	CGCA	CGCC	.	.	MAF_USDA=6.25
NC_035092.1	21640586	.	C	T	.	.	MAF_USDA=3.529
NC_035092.1	21640593	.	T	C	.	.	MAF_USDA=2.459
NC_035092.1	21640687	.	A	C	.	.	MAF_USDA=4.098
NC_035092.1	21640747	.	A	T	.	.	MAF_USDA=4.918
NC_035092.1	21640811	.	T	C	.	.	MAF_USDA=8.333
NC_035092.1	21640863	.	T	C	.	.	MAF_USDA=8.197
NC_035092.1	21640952	.	C	A	.	.	MAF_INRAE=5.063;MAF_USDA=16.471
NC_035092.1	21640981	.	G	A	.	.	MAF_USDA=3.279
NC_035092.1	21641050	.	T	G	.	.	MAF_INRAE=7.595;MAF_USDA=1.639
NC_035092.1	21641223	.	G	A	.	.	MAF_INRAE=8.333
NC_035092.1	21641227	.	G	A	.	.	MAF_USDA=4.706
NC_035092.1	21641242	.	C	A	.	.	MAF_INRAE=10.0
NC_035092.1	21641252	.	T	G	.	.	MAF_INRAE=24.684;MAF_USDA=46.471
NC_035092.1	21641270	.	T	C	.	.	MAF_INRAE=4.167;MAF_USDA=31.548
NC_035092.1	21641360	.	G	C	.	.	MAF_INRAE=4.167;MAF_USDA=6.25
NC_035092.1	21641495	.	C	T	.	.	MAF_INRAE=7.595;MAF_USDA=6.557
NC_035092.1	21641545	.	C	A	.	.	MAF_USDA=2.459
NC_035092.1	21641630	.	C	T	.	.	MAF_USDA=2.459
NC_035092.1	21641692	.	C	T	.	.	MAF_INRAE=26.582;MAF_USDA=3.279
NC_035092.1	21641725	.	C	A	.	.	MAF_INRAE=1.667
NC_035092.1	21641729	.	C	T	.	.	MAF_INRAE=1.667;MAF_USDA=2.083
NC_035092.1	21641839	.	A	G	.	.	MAF_INRAE=1.667;MAF_USDA=10.0
NC_035092.1	21641846	.	T	A	.	.	MAF_INRAE=6.962
NC_035092.1	21641988	.	G	A	.	.	MAF_INRAE=13.924;MAF_USDA=20.238
NC_035092.1	21642262	.	G	A	.	.	MAF_USDA=4.118
NC_035092.1	21642332	.	G	A	.	.	MAF_INRAE=1.667
NC_035092.1	21642356	.	T	G	.	.	MAF_INRAE=39.873;MAF_USDA=37.647
NC_035092.1	21642361	.	G	T	.	.	MAF_USDA=8.197
NC_035092.1	21642399	.	C	T	.	.	MAF_INRAE=5.063
NC_035092.1	21642490	.	G	A	.	.	MAF_USDA=2.459
NC_035092.1	21642578	.	G	A	.	.	MAF_USDA=2.459
NC_035092.1	21642597	.	A	G	.	.	MAF_INRAE=27.215;MAF_USDA=41.176
NC_035092.1	21642627	.	C	T	.	.	MAF_USDA=11.765
NC_035092.1	21642704	.	C	T	.	.	MAF_INRAE=8.228;MAF_USDA=6.557
NC_035092.1	21642797	.	C	T	.	.	MAF_USDA=4.706
NC_035092.1	21642853	.	G	A	.	.	MAF_USDA=3.279
NC_035092.1	21642909	.	G	A	.	.	MAF_INRAE=11.667;MAF_USDA=10.656
NC_035092.1	21642913	.	C	T	.	.	MAF_INRAE=5.063;MAF_USDA=3.529
NC_035092.1	21642966	.	C	T	.	.	MAF_USDA=5.294
NC_035092.1	21643065	.	A	G	.	.	MAF_INRAE=31.646;MAF_USDA=47.647
NC_035092.1	21643101	.	C	A	.	.	MAF_USDA=11.176
NC_035092.1	21643135	.	G	C	.	.	MAF_USDA=10.0
NC_035092.1	21643173	.	G	A	.	.	MAF_USDA=3.279
NC_035092.1	21643465	.	G	A	.	.	MAF_INRAE=6.962;MAF_USDA=20.0
NC_035092.1	21643467	.	C	T	.	.	MAF_INRAE=5.0;MAF_USDA=4.706
NC_035092.1	21643566	.	T	C	.	.	MAF_INRAE=5.063;MAF_USDA=19.412
NC_035092.1	21643748	.	A	G	.	.	MAF_INRAE=3.333;MAF_USDA=3.529
NC_035092.1	21643845	.	T	C	.	.	MAF_INRAE=16.456;MAF_USDA=12.941
NC_035092.1	21643984	.	G	T	.	.	MAF_USDA=1.639
NC_035092.1	21644022	.	T	A	.	.	MAF_INRAE=5.063
NC_035092.1	21644118	.	T	C	.	.	MAF_INRAE=43.333
NC_035092.1	21644122	.	C	T	.	.	MAF_INRAE=1.667
NC_035092.1	21644126	.	C	T	.	.	MAF_INRAE=1.667
NC_035092.1	21644154	.	T	C	.	.	MAF_USDA=1.639
NC_035092.1	21644155	.	A	G	.	.	MAF_INRAE=5.063;MAF_USDA=4.118
NC_035092.1	21644160	.	A	G	.	.	MAF_USDA=2.459
NC_035092.1	21644173	.	C	T	.	.	MAF_INRAE=5.833;MAF_USDA=4.118
NC_035092.1	21644191	.	G	T	.	.	MAF_INRAE=41.772;MAF_USDA=35.882
NC_035092.1	21644193	.	A	C	.	.	MAF_INRAE=4.167;MAF_USDA=18.824
NC_035092.1	21644324	.	T	C	.	.	MAF_INRAE=15.19;MAF_USDA=7.738
NC_035092.1	21644330	.	G	C	.	.	MAF_INRAE=37.975;MAF_USDA=38.824
NC_035092.1	21644331	.	T	C	.	.	MAF_INRAE=5.833
NC_035092.1	21644381	.	A	T	.	.	MAF_INRAE=5.833;MAF_USDA=6.471
NC_035092.1	21644446	.	T	A	.	.	MAF_INRAE=31.579;MAF_USDA=36.31
NC_035092.1	21644601	.	G	C	.	.	MAF_INRAE=10.526;MAF_USDA=4.918
NC_035092.1	21644693	.	G	A	.	.	MAF_USDA=3.279
NC_035092.1	21644707	.	C	T	.	.	MAF_INRAE=12.5;MAF_USDA=6.557
NC_035092.1	21644723	.	G	T	.	.	MAF_USDA=2.459
NC_035092.1	21644731	.	G	A	.	.	MAF_INRAE=5.063;MAF_USDA=19.412
NC_035092.1	21644741	.	A	C	.	.	MAF_USDA=4.918
NC_035092.1	21644756	.	A	G	.	.	MAF_INRAE=8.228;MAF_USDA=4.098
NC_035092.1	21644820	.	C	A	.	.	MAF_USDA=1.639
NC_035092.1	21644977	.	C	T	.	.	MAF_INRAE=7.5;MAF_USDA=5.294
NC_035092.1	21644993	.	C	T	.	.	MAF_INRAE=7.595;MAF_USDA=5.294
NC_035092.1	21645033	.	G	T	.	.	MAF_INRAE=20.0
NC_035092.1	21645276	.	T	C	.	.	MAF_USDA=42.857
NC_035092.1	21646124	.	T	G	.	.	MAF_INRAE=5.833;MAF_USDA=4.706
NC_035092.1	21646154	.	G	C	.	.	MAF_INRAE=5.833;MAF_USDA=8.235
NC_035092.1	21646170	.	G	T	.	.	MAF_USDA=4.918
NC_035092.1	21646178	.	C	T	.	.	MAF_INRAE=5.833;MAF_USDA=5.294
NC_035092.1	21646239	.	C	T	.	.	MAF_USDA=2.459
NC_035092.1	21646270	.	A	G	.	.	MAF_USDA=5.0
NC_035092.1	21646360	.	T	G	.	.	MAF_USDA=10.0
NC_035092.1	21646364	.	C	A	.	.	MAF_INRAE=2.5
NC_035092.1	21646392	.	C	T	.	.	MAF_INRAE=40.506;MAF_USDA=38.235
NC_035092.1	21646393	.	T	G	.	.	MAF_INRAE=43.333;MAF_USDA=37.059
NC_035092.1	21646781	.	C	T	.	.	MAF_INRAE=1.667
NC_035092.1	21646889	.	C	T	.	.	MAF_INRAE=10.833
NC_035092.1	21646913	.	C	T	.	.	MAF_INRAE=17.089;MAF_USDA=3.529
NC_035092.1	21646916	.	C	T	.	.	MAF_INRAE=9.167;MAF_USDA=2.459
NC_035092.1	21646925	.	C	A	.	.	MAF_USDA=8.333
NC_035092.1	21646940	.	G	A	.	.	MAF_USDA=4.918
NC_035092.1	21646957	.	A	G	.	.	MAF_INRAE=11.667;MAF_USDA=12.353
NC_035092.1	21646961	.	C	T	.	.	MAF_INRAE=11.667;MAF_USDA=12.353
NC_035092.1	21646970	.	G	T	.	.	MAF_INRAE=13.924;MAF_USDA=35.294
NC_035092.1	21647044	.	G	A	.	.	MAF_INRAE=39.241;MAF_USDA=18.824
NC_035092.1	21647065	.	T	C	.	.	MAF_USDA=1.639
NC_035092.1	21647067	.	G	A	.	.	MAF_USDA=2.083
NC_035092.1	21647195	.	G	A	.	.	MAF_USDA=4.706
NC_035092.1	21647244	.	G	A	.	.	MAF_INRAE=7.595;MAF_USDA=1.639
NC_035092.1	21647412	.	G	A	.	.	MAF_INRAE=16.456;MAF_USDA=11.176
NC_035092.1	21647538	.	G	A	.	.	MAF_USDA=1.639
NC_035092.1	21647579	.	C	T	.	.	MAF_INRAE=2.5
NC_035092.1	21647591	.	T	C	.	.	MAF_INRAE=3.333;MAF_USDA=4.118
NC_035092.1	21647626	.	A	T	.	.	MAF_USDA=1.639
NC_035092.1	21647627	.	T	A	.	.	MAF_USDA=1.639
NC_035092.1	21647643	.	G	A	.	.	MAF_USDA=1.639
NC_035092.1	21647665	.	C	G	.	.	MAF_USDA=4.098
NC_035092.1	21647685	.	G	C	.	.	MAF_INRAE=8.861;MAF_USDA=25.882
NC_035092.1	21647705	.	C	A	.	.	MAF_INRAE=5.063;MAF_USDA=24.706
NC_035092.1	21647824	.	T	C	.	.	MAF_INRAE=29.114;MAF_USDA=34.706
NC_035092.1	21647876	.	G	A	.	.	MAF_USDA=2.083
NC_035092.1	21647979	.	T	A	.	.	MAF_INRAE=13.291;MAF_USDA=34.706
NC_035092.1	21648062	.	C	T	.	.	MAF_USDA=1.176
NC_035092.1	21648082	.	C	T	.	.	MAF_USDA=1.639
NC_035092.1	21648083	.	A	G	.	.	MAF_INRAE=31.013;MAF_USDA=13.529
NC_035092.1	21648122	.	A	T	.	.	MAF_USDA=4.918
NC_035092.1	21648183	.	A	C	.	.	MAF_USDA=1.639
NC_035092.1	21648237	.	G	T	.	.	MAF_INRAE=6.667;MAF_USDA=2.083
NC_035092.1	21648444	.	A	G	.	.	MAF_INRAE=41.772;MAF_USDA=22.941
NC_035092.1	21648505	.	G	A	.	.	MAF_USDA=1.639
NC_035092.1	21648515	.	A	G	.	.	MAF_USDA=4.098
NC_035092.1	21648527	.	T	C	.	.	MAF_USDA=6.557
NC_035092.1	21648536	.	G	A	.	.	MAF_USDA=7.377
NC_035092.1	21648545	.	A	T	.	.	MAF_INRAE=22.785;MAF_USDA=18.824
NC_035092.1	21648637	.	T	A	.	.	MAF_USDA=2.459
NC_035092.1	21648648	.	C	T	.	.	MAF_USDA=8.197
NC_035092.1	21648681	.	C	T	.	.	MAF_USDA=8.197
NC_035092.1	21648708	.	T	A	.	.	MAF_INRAE=21.519;MAF_USDA=18.235
NC_035092.1	21648772	.	G	A	.	.	MAF_INRAE=3.333;MAF_USDA=11.176
NC_035092.1	21648804	.	C	T	.	.	MAF_INRAE=5.063;MAF_USDA=28.824
NC_035092.1	21648924	.	T	A	.	.	MAF_INRAE=16.456;MAF_USDA=3.279
NC_035092.1	21649183	.	C	A	.	.	MAF_USDA=8.333
NC_035092.1	21649259	.	C	T	.	.	MAF_USDA=10.417
NC_035092.1	21649301	.	G	A	.	.	MAF_INRAE=7.595;MAF_USDA=2.459
NC_035092.1	21649306	.	G	A	.	.	MAF_USDA=3.279
NC_035092.1	21649312	.	G	A	.	.	MAF_INRAE=2.5;MAF_USDA=6.25
NC_035092.1	21649381	.	A	G	.	.	MAF_INRAE=8.861;MAF_USDA=11.446
NC_035092.1	21649417	.	T	G	.	.	MAF_INRAE=5.063;MAF_USDA=1.639
NC_035092.1	21649462	.	T	C	.	.	MAF_INRAE=7.595;MAF_USDA=6.471
NC_035092.1	21649674	.	T	C	.	.	MAF_INRAE=22.785;MAF_USDA=18.824
NC_035092.1	21649677	.	G	A	.	.	MAF_INRAE=20.0;MAF_USDA=20.0
NC_035092.1	21649686	.	T	A	.	.	MAF_USDA=2.459
NC_035092.1	21649692	.	G	C	.	.	MAF_INRAE=1.667;MAF_USDA=2.353
NC_035092.1	21649729	.	T	C	.	.	MAF_INRAE=34.167
NC_035092.1	21649759	.	C	T	.	.	MAF_INRAE=22.785;MAF_USDA=20.0
NC_035092.1	21649771	.	C	T	.	.	MAF_INRAE=5.063;MAF_USDA=5.738
NC_035092.1	21649772	.	C	G	.	.	MAF_INRAE=15.19;MAF_USDA=13.529
NC_035092.1	21649782	.	G	A	.	.	MAF_INRAE=7.595
NC_035092.1	21649834	.	G	C	.	.	MAF_INRAE=15.823;MAF_USDA=3.279
NC_035092.1	21649932	.	T	A	.	.	MAF_INRAE=5.063;MAF_USDA=5.738
NC_035092.1	21650002	.	G	C	.	.	MAF_INRAE=7.595;MAF_USDA=4.706
NC_035092.1	21650031	.	C	A	.	.	MAF_INRAE=5.063
NC_035092.1	21650089	.	G	A	.	.	MAF_INRAE=11.667;MAF_USDA=2.459
NC_035092.1	21650108	.	C	T	.	.	MAF_USDA=1.639
NC_035092.1	21650242	.	G	A	.	.	MAF_USDA=10.417
NC_035092.1	21650716	.	G	A	.	.	MAF_INRAE=8.228
NC_035092.1	21650749	.	C	A	.	.	MAF_USDA=3.529
NC_035092.1	21650773	.	G	T	.	.	MAF_INRAE=1.667;MAF_USDA=4.118
NC_035092.1	21650836	.	T	G	.	.	MAF_INRAE=6.329;MAF_USDA=39.412
NC_035092.1	21650841	.	C	T	.	.	MAF_INRAE=1.667;MAF_USDA=2.941
NC_035092.1	21651033	.	C	T	.	.	MAF_INRAE=5.063;MAF_USDA=4.918
NC_035092.1	21651138	.	G	A	.	.	MAF_USDA=4.918
NC_035092.1	21651163	.	A	T	.	.	MAF_USDA=1.639
NC_035092.1	21651191	.	G	T	.	.	MAF_INRAE=3.333;MAF_USDA=5.882
NC_035092.1	21651257	.	C	T	.	.	MAF_USDA=4.918
NC_035092.1	21651471	.	T	A	.	.	MAF_INRAE=36.709;MAF_USDA=23.529
NC_035092.1	21651480	.	A	G	.	.	MAF_INRAE=10.0
NC_035092.1	21651514	.	G	T	.	.	MAF_INRAE=6.667
NC_035092.1	21651544	.	C	A	.	.	MAF_INRAE=10.127;MAF_USDA=10.0
NC_035092.1	21651548	.	T	A	.	.	MAF_INRAE=5.063
NC_035092.1	21651559	.	A	C	.	.	MAF_INRAE=5.063;MAF_USDA=38.824
NC_035092.1	21651580	.	G	C	.	.	MAF_USDA=4.706
NC_035092.1	21651581	.	T	A	.	.	MAF_USDA=2.941
NC_035092.1	21651592	.	A	C	.	.	MAF_USDA=8.235
NC_035092.1	21651622	.	C	A	.	.	MAF_USDA=4.706
NC_035092.1	21651624	.	G	A	.	.	MAF_USDA=2.459
NC_035092.1	21651634	.	A	G	.	.	MAF_USDA=8.235
NC_035092.1	21651651	.	C	G	.	.	MAF_INRAE=5.063;MAF_USDA=38.235
NC_035092.1	21651661	.	T	G	.	.	MAF_INRAE=5.063;MAF_USDA=38.824
NC_035092.1	21651690	.	A	G	.	.	MAF_USDA=27.059
NC_035092.1	21651702	.	C	T	.	.	MAF_INRAE=5.063;MAF_USDA=38.824
NC_035092.1	21651748	.	T	C	.	.	MAF_USDA=4.706
NC_035092.1	21651811	.	G	T	.	.	MAF_INRAE=5.696;MAF_USDA=13.934
NC_035092.1	21651872	.	G	A	.	.	MAF_USDA=9.016
NC_035092.1	21651883	.	C	T	.	.	MAF_USDA=1.639
NC_035092.1	21651949	.	C	T	.	.	MAF_USDA=12.5
NC_035092.1	21652027	.	C	T	.	.	MAF_USDA=1.639
NC_035092.1	21652066	.	C	T	.	.	MAF_USDA=5.294
NC_035092.1	21652190	.	G	A	.	.	MAF_INRAE=28.481;MAF_USDA=1.765
NC_035092.1	21652207	.	C	A	.	.	MAF_INRAE=2.5
NC_035092.1	21652219	.	C	T	.	.	MAF_INRAE=5.063;MAF_USDA=13.934
NC_035092.1	21652338	.	A	C	.	.	MAF_USDA=1.639
NC_035092.1	21652372	.	G	A	.	.	MAF_USDA=5.357
NC_035092.1	21652415	.	C	T	.	.	MAF_USDA=1.639
NC_035092.1	21652455	.	G	T	.	.	MAF_USDA=4.706
NC_035092.1	21652530	.	T	A	.	.	MAF_INRAE=33.544;MAF_USDA=1.765
NC_035092.1	21652577	.	T	C	.	.	MAF_USDA=5.738
NC_035092.1	21652618	.	G	T	.	.	MAF_USDA=8.824
NC_035092.1	21652685	.	C	A	.	.	MAF_INRAE=28.481;MAF_USDA=38.235
NC_035092.1	21652784	.	A	T	.	.	MAF_USDA=3.529
NC_035092.1	21652865	.	C	T	.	.	MAF_INRAE=20.0;MAF_USDA=12.295
NC_035092.1	21652875	.	T	C	.	.	MAF_INRAE=1.667;MAF_USDA=2.459
NC_035092.1	21652952	.	C	A	.	.	MAF_INRAE=27.848;MAF_USDA=2.083
NC_035092.1	21653009	.	C	T	.	.	MAF_USDA=8.197
NC_035092.1	21653053	.	A	G	.	.	MAF_USDA=1.639
NC_035092.1	21653075	.	G	A	.	.	MAF_USDA=8.197
NC_035092.1	21653180	.	C	T	.	.	MAF_USDA=9.412
NC_035092.1	21653261	.	G	A	.	.	MAF_USDA=4.706
NC_035092.1	21653294	.	G	A	.	.	MAF_USDA=4.918
NC_035092.1	21653304	.	C	T	.	.	MAF_USDA=11.176
NC_035092.1	21653305	.	G	A	.	.	MAF_INRAE=16.456;MAF_USDA=14.118
NC_035092.1	21653340	.	C	T	.	.	MAF_USDA=2.459
NC_035092.1	21653467	.	G	A	.	.	MAF_INRAE=10.127;MAF_USDA=10.0
NC_035092.1	21653580	.	G	A	.	.	MAF_USDA=4.918
NC_035092.1	21653603	.	G	A	.	.	MAF_INRAE=7.595
NC_035092.1	21653612	.	G	T	.	.	MAF_USDA=10.0
NC_035092.1	21653642	.	A	G	.	.	MAF_INRAE=1.667;MAF_USDA=2.459
NC_035092.1	21653683	.	G	T	.	.	MAF_USDA=4.167
NC_035092.1	21654158	.	G	T	.	.	MAF_USDA=24.706
NC_035092.1	21654227	.	G	A	.	.	MAF_USDA=2.083
NC_035092.1	21654306	.	A	G	.	.	MAF_USDA=8.621
NC_035092.1	21654448	.	T	C	.	.	MAF_USDA=11.585
NC_035092.1	21654536	.	C	T	.	.	MAF_USDA=17.241
NC_035092.1	21654557	.	G	T	.	.	MAF_USDA=2.083
NC_035092.1	21654565	.	T	C	.	.	MAF_USDA=29.878
NC_035092.1	21654645	.	T	G	.	.	MAF_USDA=2.542
NC_035092.1	21654647	.	A	G	.	.	MAF_USDA=4.819
NC_035092.1	21654648	.	G	T	.	.	MAF_USDA=2.083
NC_035092.1	21654649	.	T	A	.	.	MAF_USDA=7.627
NC_035092.1	21654887	.	A	C	.	.	MAF_USDA=47.917
NC_035092.1	21654910	.	G	A	.	.	MAF_USDA=47.917
NC_035092.1	21655006	.	A	T	.	.	MAF_USDA=5.952
NC_035092.1	21655076	.	T	A	.	.	MAF_USDA=7.627
NC_035092.1	21655078	.	C	G	.	.	MAF_USDA=7.627
NC_035092.1	21655158	.	C	T	.	.	MAF_USDA=4.918
NC_035092.1	21655235	.	T	G	.	.	MAF_INRAE=7.595;MAF_USDA=4.098
NC_035092.1	21655248	.	A	G	.	.	MAF_INRAE=5.063;MAF_USDA=4.918
NC_035092.1	21655255	.	A	G	.	.	MAF_INRAE=15.823;MAF_USDA=11.765
NC_035092.1	21655310	.	G	A	.	.	MAF_INRAE=1.667;MAF_USDA=2.353
NC_035092.1	21655316	.	A	T	.	.	MAF_INRAE=3.333;MAF_USDA=6.25
NC_035092.1	21655374	.	G	A	.	.	MAF_USDA=2.083
NC_035092.1	21655378	.	A	C	.	.	MAF_INRAE=5.063;MAF_USDA=4.098
NC_035092.1	21655432	.	A	T	.	.	MAF_INRAE=48.734;MAF_USDA=47.059
NC_035092.1	21655437	.	T	A	.	.	MAF_INRAE=7.595;MAF_USDA=6.25
NC_035092.1	21655452	.	C	A	.	.	MAF_INRAE=10.127;MAF_USDA=9.412
NC_035092.1	21655523	.	A	T	.	.	MAF_INRAE=41.667
NC_035092.1	21655741	.	C	T	.	.	MAF_INRAE=32.278;MAF_USDA=28.235
NC_035092.1	21655801	.	G	A	.	.	MAF_USDA=3.279
NC_035092.1	21655807	.	C	G	.	.	MAF_INRAE=7.595;MAF_USDA=6.25
NC_035092.1	21655822	.	T	A	.	.	MAF_USDA=5.738
NC_035092.1	21655832	.	C	T	.	.	MAF_INRAE=7.595;MAF_USDA=1.639
NC_035092.1	21655851	.	C	T	.	.	MAF_USDA=5.882
NC_035092.1	21655911	.	C	G	.	.	MAF_INRAE=7.595
NC_035092.1	21655981	.	C	T	.	.	MAF_INRAE=12.5;MAF_USDA=8.235
NC_035092.1	21656090	.	A	G	.	.	MAF_INRAE=43.038;MAF_USDA=41.176
NC_035092.1	21656142	.	C	G	.	.	MAF_INRAE=20.886;MAF_USDA=2.459
NC_035092.1	21656167	.	T	C	.	.	MAF_INRAE=10.0;MAF_USDA=6.25
NC_035092.1	21656168	.	A	G	.	.	MAF_INRAE=10.0;MAF_USDA=8.333
NC_035092.1	21656170	.	A	C	.	.	MAF_INRAE=10.0;MAF_USDA=14.583
NC_035092.1	21656172	.	A	G	.	.	MAF_INRAE=10.0;MAF_USDA=10.417
NC_035092.1	21656202	.	C	T	.	.	MAF_INRAE=5.063;MAF_USDA=4.098
NC_035092.1	21656210	.	T	C	.	.	MAF_INRAE=18.987;MAF_USDA=1.639
NC_035092.1	21656255	.	T	A	.	.	MAF_USDA=3.279
NC_035092.1	21656257	.	G	T	.	.	MAF_INRAE=3.333;MAF_USDA=6.25
NC_035092.1	21656278	.	C	T	.	.	MAF_INRAE=16.456;MAF_USDA=16.471
NC_035092.1	21656337	.	C	A	.	.	MAF_USDA=4.706
NC_035092.1	21656602	.	T	G	.	.	MAF_USDA=14.706
NC_035092.1	21656630	.	A	G	.	.	MAF_INRAE=35.0;MAF_USDA=17.059
NC_035092.1	21656643	.	G	A	.	.	MAF_INRAE=35.833;MAF_USDA=17.647
NC_035092.1	21656672	.	G	A	.	.	MAF_INRAE=36.076;MAF_USDA=6.557
NC_035092.1	21656687	.	G	A	.	.	MAF_USDA=1.639
NC_035092.1	21656740	.	G	A	.	.	MAF_INRAE=34.177;MAF_USDA=12.353
NC_035092.1	21656775	.	G	A	.	.	MAF_USDA=12.295
NC_035092.1	21656814	.	T	G	.	.	MAF_INRAE=42.105;MAF_USDA=21.176
NC_035092.1	21656878	.	T	G	.	.	MAF_INRAE=6.329;MAF_USDA=7.647
NC_035092.1	21656944	.	T	C	.	.	MAF_INRAE=5.063
NC_035092.1	21657000	.	G	A	.	.	MAF_INRAE=5.063
NC_035092.1	21657006	.	C	T	.	.	MAF_USDA=2.459
NC_035092.1	21657099	.	T	A	.	.	MAF_USDA=4.098
NC_035092.1	21657117	.	C	T	.	.	MAF_INRAE=5.696;MAF_USDA=7.059
NC_035092.1	21657278	.	A	T	.	.	MAF_USDA=1.639
NC_035092.1	21657363	.	G	C	.	.	MAF_INRAE=20.886;MAF_USDA=2.459
NC_035092.1	21657365	.	G	A	.	.	MAF_USDA=3.279
NC_035092.1	21657384	.	C	T	.	.	MAF_INRAE=41.139;MAF_USDA=20.0
NC_035092.1	21657399	.	C	T	.	.	MAF_INRAE=6.329;MAF_USDA=8.235
NC_035092.1	21657605	.	A	C	.	.	MAF_INRAE=44.304;MAF_USDA=28.824
NC_035092.1	21657639	.	G	A	.	.	MAF_INRAE=5.063
NC_035092.1	21657651	.	G	A	.	.	MAF_USDA=2.083
NC_035092.1	21657753	.	C	A	.	.	MAF_INRAE=1.667;MAF_USDA=8.824
NC_035092.1	21657754	.	G	A	.	.	MAF_INRAE=12.5
NC_035092.1	21657789	.	T	A	.	.	MAF_INRAE=43.038;MAF_USDA=37.059
NC_035092.1	21657793	.	G	T	.	.	MAF_INRAE=40.0;MAF_USDA=20.588
NC_035092.1	21657828	.	T	G	.	.	MAF_USDA=18.033
NC_035092.1	21657837	.	T	G	.	.	MAF_USDA=16.393
NC_035092.1	21657839	.	G	T	.	.	MAF_INRAE=39.167;MAF_USDA=18.824
NC_035092.1	21657866	.	G	A	.	.	MAF_INRAE=4.167;MAF_USDA=5.294
NC_035092.1	21657914	.	G	A	.	.	MAF_INRAE=9.167
NC_035092.1	21657931	.	A	G	.	.	MAF_USDA=8.197
NC_035092.1	21657935	.	G	T	.	.	MAF_USDA=4.098
NC_035092.1	21657961	.	T	A	.	.	MAF_INRAE=6.667;MAF_USDA=13.934
NC_035092.1	21657968	.	C	T	.	.	MAF_INRAE=5.0
NC_035092.1	21658001	.	C	A	.	.	MAF_INRAE=43.038;MAF_USDA=31.765
NC_035092.1	21658021	.	C	A	.	.	MAF_INRAE=22.785;MAF_USDA=22.353
NC_035092.1	21658033	.	C	A	.	.	MAF_USDA=4.098
NC_035092.1	21658052	.	C	T	.	.	MAF_INRAE=43.671;MAF_USDA=32.353
NC_035092.1	21658080	.	C	A	.	.	MAF_INRAE=43.671;MAF_USDA=34.118
NC_035092.1	21658124	.	G	A	.	.	MAF_INRAE=20.886;MAF_USDA=1.639
NC_035092.1	21658349	.	C	T	.	.	MAF_INRAE=6.329;MAF_USDA=7.059
NC_035092.1	21658374	.	G	A	.	.	MAF_INRAE=6.329;MAF_USDA=7.647
NC_035092.1	21658430	.	G	A	.	.	MAF_INRAE=8.861;MAF_USDA=18.824
NC_035092.1	21658515	.	G	A	.	.	MAF_INRAE=27.848;MAF_USDA=38.824
NC_035092.1	21658568	.	C	T	.	.	MAF_INRAE=3.333;MAF_USDA=11.765
NC_035092.1	21658578	.	G	A	.	.	MAF_USDA=1.639
NC_035092.1	21658584	.	T	C	.	.	MAF_INRAE=5.063;MAF_USDA=5.882
NC_035092.1	21658646	.	G	A	.	.	MAF_INRAE=3.333;MAF_USDA=10.0
NC_035092.1	21658709	.	A	C	.	.	MAF_INRAE=6.329;MAF_USDA=10.0
NC_035092.1	21658902	.	G	A	.	.	MAF_USDA=9.836
NC_035092.1	21658906	.	C	A	.	.	MAF_INRAE=15.0;MAF_USDA=9.412
NC_035092.1	21658908	.	C	T	.	.	MAF_INRAE=15.0;MAF_USDA=9.412
NC_035092.1	21658948	.	C	T	.	.	MAF_USDA=4.918
NC_035092.1	21659056	.	C	A	.	.	MAF_INRAE=15.19;MAF_USDA=19.412
NC_035092.1	21659059	.	C	T	.	.	MAF_INRAE=7.5;MAF_USDA=17.647
NC_035092.1	21659142	.	C	T	.	.	MAF_INRAE=6.329;MAF_USDA=10.588
NC_035092.1	21659152	.	A	C	.	.	MAF_INRAE=1.667;MAF_USDA=1.765
NC_035092.1	21659155	.	A	T	.	.	MAF_INRAE=1.667;MAF_USDA=1.765
NC_035092.1	21659209	.	C	A	.	.	MAF_INRAE=31.013;MAF_USDA=12.941
NC_035092.1	21659217	.	G	C	.	.	MAF_INRAE=2.5
NC_035092.1	21659229	.	G	T	.	.	MAF_USDA=1.639
NC_035092.1	21659231	.	T	A	.	.	MAF_INRAE=28.481;MAF_USDA=5.738
NC_035092.1	21659233	.	T	C	.	.	MAF_INRAE=1.667;MAF_USDA=1.765
NC_035092.1	21659294	.	C	T	.	.	MAF_USDA=11.176
NC_035092.1	21659383	.	T	G	.	.	MAF_USDA=4.098
NC_035092.1	21659442	.	T	C	.	.	MAF_INRAE=43.038;MAF_USDA=42.941
NC_035092.1	21659470	.	A	T	.	.	MAF_USDA=6.471
NC_035092.1	21659540	.	G	T	.	.	MAF_USDA=4.098
NC_035092.1	21659605	.	G	T	.	.	MAF_INRAE=3.333;MAF_USDA=6.25
NC_035092.1	21659632	.	T	A	.	.	MAF_USDA=4.918
NC_035092.1	21659646	.	A	G	.	.	MAF_USDA=2.459
NC_035092.1	21659666	.	A	C	.	.	MAF_INRAE=30.38;MAF_USDA=27.647
NC_035092.1	21659674	.	G	T	.	.	MAF_INRAE=49.367;MAF_USDA=35.882
NC_035092.1	21659733	.	G	A	.	.	MAF_USDA=2.459
NC_035092.1	21659787	.	C	G	.	.	MAF_INRAE=7.595;MAF_USDA=20.588
NC_035092.1	21659858	.	T	G	.	.	MAF_INRAE=7.595;MAF_USDA=3.279
NC_035092.1	21659964	.	G	T	.	.	MAF_USDA=13.934
NC_035092.1	21660053	.	G	A	.	.	MAF_USDA=1.639
NC_035092.1	21660337	.	A	G	.	.	MAF_INRAE=8.333;MAF_USDA=34.706
NC_035092.1	21660367	.	T	C	.	.	MAF_INRAE=8.333;MAF_USDA=2.353
NC_035092.1	21660379	.	G	A	.	.	MAF_USDA=22.917
NC_035092.1	21660382	.	C	T	.	.	MAF_USDA=22.917
NC_035092.1	21660406	.	G	A	.	.	MAF_INRAE=7.595;MAF_USDA=25.294
NC_035092.1	21660408	.	A	T	.	.	MAF_INRAE=1.667;MAF_USDA=25.294
NC_035092.1	21660421	.	C	A	.	.	MAF_USDA=1.639
NC_035092.1	21660431	.	A	T	.	.	MAF_INRAE=1.667;MAF_USDA=24.706
NC_035092.1	21660440	.	C	A	.	.	MAF_INRAE=21.519;MAF_USDA=2.976
NC_035092.1	21660448	.	A	G	.	.	MAF_USDA=3.333
NC_035092.1	21660462	.	C	T	.	.	MAF_INRAE=21.519;MAF_USDA=8.824
NC_035092.1	21660463	.	G	A	.	.	MAF_INRAE=2.5
NC_035092.1	21660609	.	A	C	.	.	MAF_USDA=33.333
NC_035092.1	21660626	.	T	C	.	.	MAF_USDA=35.119
NC_035092.1	21660651	.	C	A	.	.	MAF_USDA=5.085
NC_035092.1	21660659	.	T	G	.	.	MAF_USDA=1.667
NC_035092.1	21660664	.	C	A	.	.	MAF_USDA=22.619
NC_035092.1	21660668	.	C	T	.	.	MAF_USDA=5.952
NC_035092.1	21660739	.	C	A	.	.	MAF_INRAE=5.063;MAF_USDA=3.529
NC_035092.1	21660776	.	G	A	.	.	MAF_USDA=4.706
NC_035092.1	21660778	.	A	G	.	.	MAF_USDA=2.353
NC_035092.1	21660851	.	G	T	.	.	MAF_INRAE=26.316;MAF_USDA=26.471
NC_035092.1	21660862	.	C	T	.	.	MAF_INRAE=26.316;MAF_USDA=25.882
NC_035092.1	21660871	.	A	T	.	.	MAF_INRAE=2.5
NC_035092.1	21660874	.	G	A	.	.	MAF_USDA=1.639
NC_035092.1	21660918	.	T	G	.	.	MAF_INRAE=16.456;MAF_USDA=35.294
NC_035092.1	21660927	.	A	G	.	.	MAF_INRAE=2.5
NC_035092.1	21660957	.	A	T	.	.	MAF_INRAE=2.5
NC_035092.1	21660959	.	G	A	.	.	MAF_USDA=1.639
NC_035092.1	21660984	.	C	T	.	.	MAF_INRAE=15.19;MAF_USDA=35.294
NC_035092.1	21661062	.	A	C	.	.	MAF_USDA=12.5
NC_035092.1	21661063	.	G	C	.	.	MAF_USDA=12.5
NC_035092.1	21661126	.	C	T	.	.	MAF_USDA=4.098
NC_035092.1	21661167	.	C	T	.	.	MAF_INRAE=7.595;MAF_USDA=24.706
NC_035092.1	21661339	.	A	G	.	.	MAF_USDA=3.279
NC_035092.1	21661359	.	T	A	.	.	MAF_INRAE=1.667
NC_035092.1	21661386	.	A	T	.	.	MAF_INRAE=15.19;MAF_USDA=35.294
NC_035092.1	21661413	.	A	G	.	.	MAF_INRAE=3.165
NC_035092.1	21661480	.	T	G	.	.	MAF_USDA=3.571
NC_035092.1	21661559	.	G	A	.	.	MAF_INRAE=10.0;MAF_USDA=2.459
NC_035092.1	21661574	.	C	A	.	.	MAF_INRAE=2.5
NC_035092.1	21661683	.	T	G	.	.	MAF_INRAE=10.0;MAF_USDA=2.459
NC_035092.1	21661748	.	A	G	.	.	MAF_INRAE=7.595;MAF_USDA=24.706
NC_035092.1	21661783	.	A	G	.	.	MAF_INRAE=10.0;MAF_USDA=9.412
NC_035092.1	21661827	.	G	T	.	.	MAF_INRAE=23.418;MAF_USDA=10.0
NC_035092.1	21661840	.	T	G	.	.	MAF_USDA=2.459
NC_035092.1	21661855	.	C	A	.	.	MAF_INRAE=10.0;MAF_USDA=2.459
NC_035092.1	21661893	.	A	G	.	.	MAF_USDA=4.918
NC_035092.1	21661894	.	T	G	.	.	MAF_INRAE=18.987;MAF_USDA=11.765
NC_035092.1	21662019	.	G	T	.	.	MAF_INRAE=18.987;MAF_USDA=7.647
NC_035092.1	21662039	.	T	C	.	.	MAF_INRAE=3.333;MAF_USDA=6.25
NC_035092.1	21662137	.	A	G	.	.	MAF_INRAE=7.595;MAF_USDA=25.882
NC_035092.1	21662252	.	G	T	.	.	MAF_INRAE=10.0;MAF_USDA=10.588
NC_035092.1	21662258	.	G	T	.	.	MAF_INRAE=1.667;MAF_USDA=2.459
NC_035092.1	21662292	.	G	A	.	.	MAF_INRAE=8.228
NC_035092.1	21662344	.	T	G	.	.	MAF_INRAE=21.519;MAF_USDA=10.119
NC_035092.1	21662431	.	G	A	.	.	MAF_INRAE=8.228
NC_035092.1	21662436	.	A	G	.	.	MAF_USDA=1.639
NC_035092.1	21662437	.	G	T	.	.	MAF_INRAE=8.228
NC_035092.1	21662457	.	A	G	.	.	MAF_USDA=4.167
NC_035092.1	21662480	.	T	G	.	.	MAF_USDA=21.176
NC_035092.1	21662487	.	G	A	.	.	MAF_USDA=21.765
NC_035092.1	21662493	.	G	A	.	.	MAF_USDA=21.765
NC_035092.1	21662506	.	T	C	.	.	MAF_INRAE=3.333;MAF_USDA=4.118
NC_035092.1	21662514	.	C	A	.	.	MAF_INRAE=1.667;MAF_USDA=2.353
NC_035092.1	21662534	.	T	G	.	.	MAF_USDA=6.25
NC_035092.1	21662535	.	T	G	.	.	MAF_USDA=6.25
NC_035092.1	21662544	.	A	G	.	.	MAF_INRAE=21.667;MAF_USDA=6.25
NC_035092.1	21662555	.	T	C	.	.	MAF_USDA=4.918
NC_035092.1	21662602	.	G	A	.	.	MAF_INRAE=1.667;MAF_USDA=2.353
NC_035092.1	21662668	.	A	G	.	.	MAF_USDA=1.639
NC_035092.1	21662718	.	T	A	.	.	MAF_INRAE=1.667
NC_035092.1	21662719	.	T	A	.	.	MAF_INRAE=27.215
NC_035092.1	21662720	.	T	A	.	.	MAF_INRAE=17.5
NC_035092.1	21662752	.	G	T	.	.	MAF_INRAE=1.667;MAF_USDA=2.353
NC_035092.1	21662759	.	C	T	.	.	MAF_INRAE=1.667;MAF_USDA=2.353
NC_035092.1	21662787	.	A	G	.	.	MAF_INRAE=22.785;MAF_USDA=19.412
NC_035092.1	21662803	.	G	A	.	.	MAF_INRAE=22.785;MAF_USDA=19.412
NC_035092.1	21662958	.	A	G	.	.	MAF_USDA=23.529
NC_035092.1	21662998	.	A	G	.	.	MAF_INRAE=15.19;MAF_USDA=34.118
NC_035092.1	21663008	.	T	C	.	.	MAF_INRAE=15.19;MAF_USDA=10.588
NC_035092.1	21663066	.	G	A	.	.	MAF_INRAE=15.19;MAF_USDA=11.765
NC_035092.1	21663085	.	C	A	.	.	MAF_USDA=1.639
NC_035092.1	21663099	.	G	T	.	.	MAF_USDA=10.588
NC_035092.1	21663121	.	C	T	.	.	MAF_USDA=22.353
NC_035092.1	21663185	.	T	A	.	.	MAF_INRAE=15.19;MAF_USDA=35.882
NC_035092.1	21663316	.	G	A	.	.	MAF_INRAE=13.924;MAF_USDA=8.235
NC_035092.1	21663340	.	G	T	.	.	MAF_INRAE=17.722;MAF_USDA=38.235
NC_035092.1	21663349	.	C	A	.	.	MAF_USDA=2.459
NC_035092.1	21663414	.	C	A	.	.	MAF_INRAE=25.316;MAF_USDA=41.667
NC_035092.1	21663425	.	G	T	.	.	MAF_INRAE=18.354;MAF_USDA=12.941
NC_035092.1	21663491	.	C	T	.	.	MAF_INRAE=13.924;MAF_USDA=3.529
NC_035092.1	21663516	.	C	T	.	.	MAF_USDA=8.235
NC_035092.1	21663591	.	T	C	.	.	MAF_INRAE=15.19;MAF_USDA=35.294
NC_035092.1	21663592	.	G	A	.	.	MAF_INRAE=11.667;MAF_USDA=12.353
NC_035092.1	21663633	.	T	C	.	.	MAF_INRAE=2.5;MAF_USDA=1.639
NC_035092.1	21663641	.	C	T	.	.	MAF_INRAE=1.667;MAF_USDA=4.118
NC_035092.1	21663717	.	G	A	.	.	MAF_INRAE=1.667;MAF_USDA=1.176
NC_035092.1	21663833	.	G	T	.	.	MAF_INRAE=11.667;MAF_USDA=12.5
NC_035092.1	21663847	.	T	A	.	.	MAF_INRAE=15.19
NC_035092.1	21663957	.	A	T	.	.	MAF_USDA=1.639
NC_035092.1	21663989	.	G	A	.	.	MAF_INRAE=22.785;MAF_USDA=17.059
NC_035092.1	21664033	.	A	C	.	.	MAF_INRAE=15.19;MAF_USDA=9.836
NC_035092.1	21664084	.	C	T	.	.	MAF_USDA=1.639
NC_035092.1	21664106	.	A	T	.	.	MAF_INRAE=13.291;MAF_USDA=35.882
NC_035092.1	21664225	.	T	A	.	.	MAF_INRAE=15.19;MAF_USDA=35.294
NC_035092.1	21664266	.	A	T	.	.	MAF_INRAE=15.19;MAF_USDA=10.119
NC_035092.1	21664267	.	A	T	.	.	MAF_USDA=4.167
NC_035092.1	21664269	.	T	A	.	.	MAF_INRAE=11.667;MAF_USDA=11.905
NC_035092.1	21664284	.	T	A	.	.	MAF_INRAE=15.19;MAF_USDA=11.765
NC_035092.1	21664285	.	A	C	.	.	MAF_USDA=7.647
NC_035092.1	21664334	.	C	A	.	.	MAF_USDA=1.639
NC_035092.1	21664341	.	A	G	.	.	MAF_INRAE=4.167;MAF_USDA=9.412
NC_035092.1	21664393	.	A	C	.	.	MAF_USDA=1.639
NC_035092.1	21664433	.	T	G	.	.	MAF_INRAE=15.19;MAF_USDA=16.471
NC_035092.1	21664448	.	T	G	.	.	MAF_INRAE=15.19;MAF_USDA=16.667
NC_035092.1	21664450	.	C	T	.	.	MAF_USDA=16.667
NC_035092.1	21664461	.	G	A	.	.	MAF_INRAE=11.667
NC_035092.1	21664489	.	C	T	.	.	MAF_INRAE=15.19;MAF_USDA=12.941
NC_035092.1	21664501	.	G	A	.	.	MAF_USDA=2.459
NC_035092.1	21664513	.	G	T	.	.	MAF_INRAE=15.19;MAF_USDA=36.471
NC_035092.1	21664559	.	G	A	.	.	MAF_USDA=3.529
NC_035092.1	21664589	.	C	T	.	.	MAF_USDA=1.639
NC_035092.1	21664637	.	G	T	.	.	MAF_INRAE=15.19;MAF_USDA=6.557
NC_035092.1	21664640	.	A	G	.	.	MAF_INRAE=11.667;MAF_USDA=31.765
NC_035092.1	21664744	.	A	T	.	.	MAF_USDA=21.765
NC_035092.1	21664745	.	C	A	.	.	MAF_USDA=21.765
NC_035092.1	21664814	.	C	T	.	.	MAF_INRAE=15.19;MAF_USDA=11.176
NC_035092.1	21665161	.	G	T	.	.	MAF_USDA=6.471
NC_035092.1	21665218	.	C	A	.	.	MAF_INRAE=48.734;MAF_USDA=32.941
NC_035092.1	21665326	.	A	C	.	.	MAF_USDA=21.765
NC_035092.1	21665330	.	A	G	.	.	MAF_USDA=3.279
NC_035092.1	21665336	.	A	G	.	.	MAF_INRAE=15.19;MAF_USDA=36.471
NC_035092.1	21665436	.	G	A	.	.	MAF_USDA=1.639
NC_035092.1	21665479	.	T	C	.	.	MAF_INRAE=14.557;MAF_USDA=37.059
NC_035092.1	21665489	.	G	A	.	.	MAF_USDA=23.529
NC_035092.1	21665635	.	C	T	.	.	MAF_USDA=4.918
NC_035092.1	21665640	.	G	A	.	.	MAF_USDA=4.918
NC_035092.1	21665765	.	C	A	.	.	MAF_INRAE=15.19;MAF_USDA=37.059
NC_035092.1	21665813	.	C	A	.	.	MAF_INRAE=13.924;MAF_USDA=14.706
NC_035092.1	21665824	.	C	T	.	.	MAF_INRAE=1.667;MAF_USDA=5.294
NC_035092.1	21665833	.	C	T	.	.	MAF_INRAE=1.667;MAF_USDA=5.294
NC_035092.1	21665908	.	A	T	.	.	MAF_INRAE=15.19;MAF_USDA=14.706
NC_035092.1	21665923	.	G	A	.	.	MAF_INRAE=18.354;MAF_USDA=11.765
NC_035092.1	21665944	.	A	C	.	.	MAF_INRAE=15.19;MAF_USDA=37.059
NC_035092.1	21665948	.	A	G	.	.	MAF_USDA=2.459
NC_035092.1	21665953	.	G	A	.	.	MAF_USDA=7.647
NC_035092.1	21666047	.	G	T	.	.	MAF_USDA=1.639
NC_035092.1	21666089	.	T	C	.	.	MAF_INRAE=10.0
NC_035092.1	21666095	.	T	A	.	.	MAF_INRAE=10.0
NC_035092.1	21666097	.	T	A	.	.	MAF_INRAE=10.0
NC_035092.1	21666129	.	A	T	.	.	MAF_INRAE=2.5;MAF_USDA=1.639
NC_035092.1	21666146	.	G	A	.	.	MAF_USDA=1.639
NC_035092.1	21666160	.	G	T	.	.	MAF_INRAE=22.785;MAF_USDA=19.412
NC_035092.1	21666243	.	C	A	.	.	MAF_USDA=1.639
NC_035092.1	21666271	.	A	G	.	.	MAF_USDA=1.639
NC_035092.1	21666385	.	C	T	.	.	MAF_INRAE=15.19;MAF_USDA=32.353
NC_035092.1	21666447	.	G	A	.	.	MAF_INRAE=10.526;MAF_USDA=15.882
NC_035092.1	21666465	.	T	G	.	.	MAF_INRAE=10.0;MAF_USDA=19.412
NC_035092.1	21666563	.	G	A	.	.	MAF_INRAE=10.0;MAF_USDA=20.0
NC_035092.1	21666717	.	G	T	.	.	MAF_USDA=8.197
NC_035092.1	21666730	.	A	T	.	.	MAF_USDA=8.197
NC_035092.1	21666732	.	A	T	.	.	MAF_USDA=8.197
NC_035092.1	21666783	.	T	A	.	.	MAF_INRAE=21.667
NC_035092.1	21666805	.	C	A	.	.	MAF_INRAE=2.5
NC_035092.1	21666813	.	G	A	.	.	MAF_USDA=5.738
NC_035092.1	21666933	.	G	A	.	.	MAF_USDA=5.294
NC_035092.1	21667007	.	G	A	.	.	MAF_USDA=22.353
NC_035092.1	21667043	.	G	T	.	.	MAF_USDA=21.176
NC_035092.1	21667087	.	T	G	.	.	MAF_INRAE=24.684;MAF_USDA=17.647
NC_035092.1	21667089	.	T	C	.	.	MAF_INRAE=27.5;MAF_USDA=17.059
NC_035092.1	21667090	.	G	C	.	.	MAF_INRAE=27.5;MAF_USDA=17.059
NC_035092.1	21667121	.	C	A	.	.	MAF_INRAE=27.215;MAF_USDA=14.118
NC_035092.1	21667124	.	T	C	.	.	MAF_INRAE=44.167;MAF_USDA=28.235
NC_035092.1	21667292	.	G	A	.	.	MAF_USDA=4.918
NC_035092.1	21667297	.	G	A	.	.	MAF_INRAE=3.333;MAF_USDA=41.765
NC_035092.1	21667354	.	C	T	.	.	MAF_USDA=21.176
NC_035092.1	21667357	.	G	A	.	.	MAF_INRAE=10.127;MAF_USDA=42.353
NC_035092.1	21667506	.	C	T	.	.	MAF_INRAE=3.333;MAF_USDA=36.471
NC_035092.1	21667516	.	A	G	.	.	MAF_INRAE=3.333;MAF_USDA=37.059
NC_035092.1	21667542	.	C	G	.	.	MAF_INRAE=18.987
NC_035092.1	21667621	.	A	G	.	.	MAF_INRAE=19.62;MAF_USDA=8.824
NC_035092.1	21667693	.	C	T	.	.	MAF_INRAE=3.333;MAF_USDA=33.529
NC_035092.1	21667710	.	C	T	.	.	MAF_INRAE=3.333;MAF_USDA=33.529
NC_035092.1	21667733	.	C	T	.	.	MAF_INRAE=3.333;MAF_USDA=33.529
NC_035092.1	21667763	.	A	C	.	.	MAF_INRAE=2.5;MAF_USDA=32.941
NC_035092.1	21667767	.	A	G	.	.	MAF_INRAE=2.5;MAF_USDA=34.118
NC_035092.1	21667771	.	G	T	.	.	MAF_INRAE=20.253;MAF_USDA=38.235
NC_035092.1	21667812	.	A	C	.	.	MAF_INRAE=3.333;MAF_USDA=34.118
NC_035092.1	21667823	.	C	G	.	.	MAF_INRAE=3.333;MAF_USDA=33.529
NC_035092.1	21667827	.	G	A	.	.	MAF_INRAE=3.333;MAF_USDA=33.529
NC_035092.1	21667857	.	A	G	.	.	MAF_INRAE=3.333;MAF_USDA=33.529
NC_035092.1	21667892	.	T	A	.	.	MAF_INRAE=3.333;MAF_USDA=33.333
NC_035092.1	21667928	.	C	T	.	.	MAF_USDA=4.706
NC_035092.1	21667935	.	T	G	.	.	MAF_USDA=32.353
NC_035092.1	21667938	.	A	G	.	.	MAF_USDA=31.765
NC_035092.1	21667939	.	T	G	.	.	MAF_USDA=33.607
NC_035092.1	21667956	.	G	T	.	.	MAF_INRAE=18.987
NC_035092.1	21667959	.	G	A	.	.	MAF_INRAE=3.333;MAF_USDA=33.529
NC_035092.1	21668044	.	C	T	.	.	MAF_INRAE=3.333;MAF_USDA=35.417
NC_035092.1	21668057	.	G	A	.	.	MAF_INRAE=3.333;MAF_USDA=33.333
NC_035092.1	21668063	.	T	A	.	.	MAF_INRAE=3.333;MAF_USDA=33.333
NC_035092.1	21668065	.	G	T	.	.	MAF_USDA=4.118
NC_035092.1	21668155	.	T	C	.	.	MAF_INRAE=3.333;MAF_USDA=33.333
NC_035092.1	21668194	.	G	C	.	.	MAF_USDA=32.738
NC_035092.1	21668227	.	A	C	.	.	MAF_USDA=25.595
NC_035092.1	21668229	.	C	T	.	.	MAF_USDA=25.595
NC_035092.1	21668241	.	T	C	.	.	MAF_USDA=14.583
NC_035092.1	21668264	.	G	A	.	.	MAF_INRAE=18.987
NC_035092.1	21668273	.	C	A	.	.	MAF_INRAE=2.5
NC_035092.1	21668285	.	T	A	.	.	MAF_USDA=23.214
NC_035092.1	21668288	.	T	C	.	.	MAF_USDA=21.429
NC_035092.1	21668299	.	G	A	.	.	MAF_INRAE=8.861;MAF_USDA=8.333
NC_035092.1	21668301	.	T	C	.	.	MAF_INRAE=6.667;MAF_USDA=8.333
NC_035092.1	21668302	.	T	C	.	.	MAF_INRAE=6.667;MAF_USDA=8.333
NC_035092.1	21668307	.	T	C	.	.	MAF_INRAE=2.5
NC_035092.1	21668326	.	A	G	.	.	MAF_INRAE=21.519;MAF_USDA=12.5
NC_035092.1	21668371	.	A	T	.	.	MAF_INRAE=1.667;MAF_USDA=13.529
NC_035092.1	21668381	.	C	T	.	.	MAF_INRAE=10.127;MAF_USDA=15.294
NC_035092.1	21668427	.	T	G	.	.	MAF_INRAE=2.5;MAF_USDA=34.706
NC_035092.1	21668437	.	C	T	.	.	MAF_INRAE=2.5;MAF_USDA=34.706
NC_035092.1	21668442	.	T	G	.	.	MAF_INRAE=2.5;MAF_USDA=35.294
NC_035092.1	21668473	.	A	T	.	.	MAF_INRAE=3.333;MAF_USDA=34.706
NC_035092.1	21668513	.	A	G,C	.	.	MAF_INRAE=10.526;MAF_USDA=34.118
NC_035092.1	21668554	.	G	A	.	.	MAF_INRAE=3.333;MAF_USDA=32.941
NC_035092.1	21668587	.	T	G	.	.	MAF_INRAE=3.333;MAF_USDA=32.941
NC_035092.1	21668661	.	A	G	.	.	MAF_USDA=4.706
NC_035092.1	21668675	.	G	T	.	.	MAF_INRAE=3.333;MAF_USDA=34.706
NC_035092.1	21668694	.	A	G	.	.	MAF_INRAE=19.62;MAF_USDA=9.412
NC_035092.1	21668696	.	A	G	.	.	MAF_USDA=2.459
NC_035092.1	21668731	.	G	T	.	.	MAF_INRAE=3.333;MAF_USDA=34.706
NC_035092.1	21668773	.	G	T	.	.	MAF_USDA=4.918
NC_035092.1	21668798	.	C	A	.	.	MAF_INRAE=2.5
NC_035092.1	21668813	.	G	A	.	.	MAF_USDA=4.918
NC_035092.1	21668821	.	C	T	.	.	MAF_USDA=1.176
NC_035092.1	21668877	.	G	T	.	.	MAF_USDA=5.294
NC_035092.1	21668879	.	T	C	.	.	MAF_USDA=5.738
NC_035092.1	21668898	.	G	T	.	.	MAF_INRAE=21.519;MAF_USDA=46.471
NC_035092.1	21668922	.	G	T	.	.	MAF_USDA=3.279
NC_035092.1	21668971	.	T	G	.	.	MAF_INRAE=10.759;MAF_USDA=16.471
NC_035092.1	21669100	.	C	G	.	.	MAF_INRAE=3.333;MAF_USDA=35.882
NC_035092.1	21669154	.	T	G	.	.	MAF_INRAE=22.152;MAF_USDA=17.059
NC_035092.1	21669167	.	C	T	.	.	MAF_INRAE=10.0
NC_035092.1	21669173	.	G	A	.	.	MAF_USDA=2.459
NC_035092.1	21669183	.	C	T	.	.	MAF_USDA=6.557
NC_035092.1	21669192	.	C	A	.	.	MAF_INRAE=3.333;MAF_USDA=35.882
NC_035092.1	21669220	.	C	T	.	.	MAF_USDA=4.918
NC_035092.1	21669237	.	T	C	.	.	MAF_INRAE=3.333;MAF_USDA=5.882
NC_035092.1	21669259	.	T	C	.	.	MAF_INRAE=3.333;MAF_USDA=33.529
NC_035092.1	21669262	.	C	A	.	.	MAF_INRAE=3.333;MAF_USDA=34.118
NC_035092.1	21669265	.	T	A	.	.	MAF_USDA=2.459
NC_035092.1	21669341	.	A	G	.	.	MAF_INRAE=3.333;MAF_USDA=34.706
NC_035092.1	21669480	.	T	C	.	.	MAF_USDA=5.833
NC_035092.1	21669496	.	T	G	.	.	MAF_INRAE=3.333;MAF_USDA=36.31
NC_035092.1	21669528	.	G	T	.	.	MAF_INRAE=2.5
NC_035092.1	21669541	.	T	G	.	.	MAF_USDA=4.762
NC_035092.1	21669570	.	G	A	.	.	MAF_USDA=5.738
NC_035092.1	21669769	.	A	G	.	.	MAF_INRAE=24.684;MAF_USDA=46.471
NC_035092.1	21669785	.	C	A	.	.	MAF_INRAE=2.5
NC_035092.1	21669786	.	C	A	.	.	MAF_USDA=32.941
NC_035092.1	21669798	.	T	C	.	.	MAF_INRAE=24.051;MAF_USDA=49.412
NC_035092.1	21669824	.	G	A	.	.	MAF_USDA=3.279
NC_035092.1	21669828	.	C	A	.	.	MAF_USDA=6.471
NC_035092.1	21669833	.	G	A	.	.	MAF_INRAE=4.167;MAF_USDA=35.294
NC_035092.1	21669888	.	A	G	.	.	MAF_INRAE=3.333;MAF_USDA=32.941
NC_035092.1	21669895	.	T	C	.	.	MAF_INRAE=3.333;MAF_USDA=34.118
NC_035092.1	21669900	.	G	A	.	.	MAF_INRAE=3.333;MAF_USDA=33.529
NC_035092.1	21669913	.	G	C	.	.	MAF_USDA=2.353
NC_035092.1	21669926	.	C	T	.	.	MAF_USDA=33.529
NC_035092.1	21669972	.	C	T	.	.	MAF_USDA=33.929
NC_035092.1	21670117	.	G	A	.	.	MAF_USDA=31.25
NC_035092.1	21670144	.	A	C	.	.	MAF_USDA=30.357
NC_035092.1	21670152	.	T	C	.	.	MAF_USDA=33.051
NC_035092.1	21670588	.	C	G	.	.	MAF_INRAE=10.759;MAF_USDA=45.833
NC_035092.1	21670787	.	G	T	.	.	MAF_INRAE=29.747
NC_035092.1	21670949	.	G	A	.	.	MAF_INRAE=18.987
NC_035092.1	21670989	.	C	T	.	.	MAF_INRAE=29.747
NC_035092.1	21671007	.	G	C	.	.	MAF_INRAE=10.759
NC_035092.1	21671048	.	T	G	.	.	MAF_INRAE=18.987;MAF_USDA=4.167
NC_035092.1	21671101	.	C	T	.	.	MAF_USDA=4.167
NC_035092.1	21671116	.	A	G	.	.	MAF_INRAE=18.987
NC_035092.1	21671137	.	G	A	.	.	MAF_USDA=20.833
NC_035092.1	21671216	.	G	C	.	.	MAF_INRAE=18.987
NC_035092.1	21671217	.	A	G	.	.	MAF_INRAE=7.595;MAF_USDA=4.918
NC_035092.1	21671234	.	G	C	.	.	MAF_USDA=3.279
NC_035092.1	21671235	.	G	T	.	.	MAF_USDA=3.279
NC_035092.1	21671246	.	G	C	.	.	MAF_INRAE=3.333;MAF_USDA=31.765
NC_035092.1	21671308	.	G	A	.	.	MAF_USDA=9.412
NC_035092.1	21671343	.	C	T	.	.	MAF_INRAE=3.333;MAF_USDA=32.941
NC_035092.1	21671344	.	G	T	.	.	MAF_USDA=1.639
NC_035092.1	21671360	.	G	T	.	.	MAF_INRAE=26.316;MAF_USDA=37.059
NC_035092.1	21671369	.	C	T	.	.	MAF_INRAE=3.333;MAF_USDA=32.353
NC_035092.1	21671391	.	T	A	.	.	MAF_INRAE=3.333;MAF_USDA=32.941
NC_035092.1	21671401	.	C	A	.	.	MAF_INRAE=3.333;MAF_USDA=33.333
NC_035092.1	21671407	.	A	G	.	.	MAF_INRAE=3.333;MAF_USDA=33.529
NC_035092.1	21671410	.	T	A	.	.	MAF_USDA=1.639
NC_035092.1	21671450	.	C	T	.	.	MAF_INRAE=5.063;MAF_USDA=3.529
NC_035092.1	21671451	.	G	T	.	.	MAF_INRAE=18.987
NC_035092.1	21671513	.	G	T	.	.	MAF_INRAE=3.333;MAF_USDA=34.706
NC_035092.1	21671537	.	C	T	.	.	MAF_USDA=4.706
NC_035092.1	21671538	.	C	T	.	.	MAF_USDA=4.706
NC_035092.1	21671564	.	C	T	.	.	MAF_INRAE=29.747;MAF_USDA=28.824
NC_035092.1	21671605	.	G	A	.	.	MAF_INRAE=32.278;MAF_USDA=37.059
NC_035092.1	21671624	.	T	G	.	.	MAF_INRAE=30.38
NC_035092.1	21671685	.	G	C	.	.	MAF_USDA=4.098
NC_035092.1	21671749	.	G	A	.	.	MAF_INRAE=3.333;MAF_USDA=33.529
NC_035092.1	21671752	.	A	C	.	.	MAF_INRAE=32.278;MAF_USDA=37.647
NC_035092.1	21671756	.	G	T	.	.	MAF_INRAE=30.833;MAF_USDA=28.824
NC_035092.1	21671820	.	G	A	.	.	MAF_INRAE=3.333;MAF_USDA=33.529
NC_035092.1	21671881	.	C	T	.	.	MAF_USDA=1.667
NC_035092.1	21672135	.	C	T	.	.	MAF_USDA=2.542
NC_035092.1	21672141	.	G	A	.	.	MAF_USDA=8.696
NC_035092.1	21672148	.	T	C	.	.	MAF_USDA=31.928
NC_035092.1	21672162	.	C	A	.	.	MAF_USDA=35.417
NC_035092.1	21672164	.	C	T	.	.	MAF_USDA=14.583
NC_035092.1	21672168	.	A	C	.	.	MAF_USDA=31.176
NC_035092.1	21672231	.	T	C	.	.	MAF_USDA=31.176
NC_035092.1	21672236	.	T	C	.	.	MAF_INRAE=9.167
NC_035092.1	21672271	.	C	G	.	.	MAF_USDA=4.706
NC_035092.1	21672272	.	C	T	.	.	MAF_USDA=31.25
NC_035092.1	21672310	.	T	G	.	.	MAF_INRAE=26.316;MAF_USDA=31.25
NC_035092.1	21672323	.	G	A	.	.	MAF_INRAE=26.316;MAF_USDA=35.417
NC_035092.1	21672338	.	A	T	.	.	MAF_USDA=4.118
NC_035092.1	21672341	.	G	A	.	.	MAF_USDA=8.824
NC_035092.1	21672343	.	C	G	.	.	MAF_INRAE=26.316;MAF_USDA=29.412
NC_035092.1	21672352	.	C	T	.	.	MAF_INRAE=26.316;MAF_USDA=28.235
NC_035092.1	21672371	.	C	A	.	.	MAF_INRAE=26.316;MAF_USDA=37.059
NC_035092.1	21672393	.	C	G	.	.	MAF_INRAE=26.316;MAF_USDA=37.059
NC_035092.1	21672412	.	A	C	.	.	MAF_INRAE=26.316;MAF_USDA=28.235
NC_035092.1	21672448	.	C	T	.	.	MAF_INRAE=30.38;MAF_USDA=28.824
NC_035092.1	21672463	.	G	A	.	.	MAF_INRAE=50.0;MAF_USDA=21.765
NC_035092.1	21672467	.	G	A	.	.	MAF_USDA=1.639
NC_035092.1	21672474	.	T	C	.	.	MAF_INRAE=29.747;MAF_USDA=35.417
NC_035092.1	21672475	.	G	T	.	.	MAF_INRAE=3.333;MAF_USDA=22.917
NC_035092.1	21672487	.	T	C	.	.	MAF_INRAE=29.747;MAF_USDA=35.417
NC_035092.1	21672535	.	A	G	.	.	MAF_INRAE=32.278;MAF_USDA=31.176
NC_035092.1	21672571	.	G	A	.	.	MAF_INRAE=33.544;MAF_USDA=33.735
NC_035092.1	21672607	.	G	A	.	.	MAF_USDA=10.417
NC_035092.1	21672609	.	G	A	.	.	MAF_USDA=37.5
NC_035092.1	21672661	.	A	C	.	.	MAF_USDA=31.707
NC_035092.1	21672670	.	G	A	.	.	MAF_USDA=32.317
NC_035092.1	21672721	.	C	T	.	.	MAF_INRAE=22.152;MAF_USDA=39.412
NC_035092.1	21672727	.	T	C	.	.	MAF_INRAE=31.013;MAF_USDA=28.235
NC_035092.1	21672746	.	T	G	.	.	MAF_INRAE=3.333;MAF_USDA=33.529
NC_035092.1	21672749	.	A	G	.	.	MAF_INRAE=31.013;MAF_USDA=28.235
NC_035092.1	21672763	.	C	A	.	.	MAF_INRAE=26.316;MAF_USDA=37.059
NC_035092.1	21672775	.	A	C	.	.	MAF_INRAE=26.316;MAF_USDA=28.235
NC_035092.1	21672777	.	A	G	.	.	MAF_INRAE=4.167;MAF_USDA=3.279
NC_035092.1	21672801	.	A	C	.	.	MAF_INRAE=31.013;MAF_USDA=35.417
NC_035092.1	21672802	.	C	G	.	.	MAF_INRAE=4.167;MAF_USDA=30.588
NC_035092.1	21672805	.	C	T	.	.	MAF_INRAE=4.167;MAF_USDA=33.529
NC_035092.1	21672819	.	C	T	.	.	MAF_INRAE=31.013;MAF_USDA=29.412
NC_035092.1	21672850	.	C	A	.	.	MAF_INRAE=2.5
NC_035092.1	21672868	.	C	T	.	.	MAF_INRAE=10.526;MAF_USDA=5.738
NC_035092.1	21672893	.	G	T	.	.	MAF_INRAE=18.987;MAF_USDA=4.118
NC_035092.1	21672911	.	C	T	.	.	MAF_INRAE=18.987;MAF_USDA=10.588
NC_035092.1	21672913	.	C	A	.	.	MAF_USDA=4.098
NC_035092.1	21672962	.	C	T	.	.	MAF_INRAE=18.987
NC_035092.1	21672974	.	G	A	.	.	MAF_INRAE=10.127;MAF_USDA=3.529
NC_035092.1	21673043	.	A	G	.	.	MAF_USDA=1.639
NC_035092.1	21673056	.	G	T	.	.	MAF_INRAE=10.759;MAF_USDA=31.25
NC_035092.1	21673092	.	A	G	.	.	MAF_INRAE=2.5;MAF_USDA=8.235
NC_035092.1	21673111	.	C	A	.	.	MAF_USDA=1.639
NC_035092.1	21673115	.	T	A	.	.	MAF_INRAE=18.354;MAF_USDA=18.033
NC_035092.1	21673133	.	C	A	.	.	MAF_USDA=1.639
NC_035092.1	21673134	.	G	A	.	.	MAF_USDA=3.279
NC_035092.1	21673136	.	G	A	.	.	MAF_INRAE=18.354;MAF_USDA=11.176
NC_035092.1	21673148	.	C	T	.	.	MAF_INRAE=7.595;MAF_USDA=9.016
NC_035092.1	21673180	.	C	T	.	.	MAF_INRAE=20.886;MAF_USDA=6.557
NC_035092.1	21673212	.	A	G	.	.	MAF_INRAE=10.526;MAF_USDA=30.588
NC_035092.1	21673224	.	A	G	.	.	MAF_INRAE=10.526;MAF_USDA=4.918
NC_035092.1	21673231	.	A	C	.	.	MAF_INRAE=26.316;MAF_USDA=21.765
NC_035092.1	21673270	.	G	A	.	.	MAF_INRAE=32.278;MAF_USDA=42.353
NC_035092.1	21673274	.	G	C	.	.	MAF_INRAE=34.167;MAF_USDA=42.353
NC_035092.1	21673284	.	C	T	.	.	MAF_INRAE=20.886;MAF_USDA=7.377
NC_035092.1	21673302	.	G	A	.	.	MAF_INRAE=32.278;MAF_USDA=40.588
NC_035092.1	21673348	.	G	T	.	.	MAF_INRAE=20.886;MAF_USDA=13.934
NC_035092.1	21673351	.	G	A	.	.	MAF_INRAE=24.167;MAF_USDA=13.934
NC_035092.1	21673357	.	C	A	.	.	MAF_INRAE=20.886;MAF_USDA=13.934
NC_035092.1	21673375	.	C	A	.	.	MAF_INRAE=20.886;MAF_USDA=13.934
NC_035092.1	21673381	.	G	A	.	.	MAF_INRAE=2.5
NC_035092.1	21673390	.	G	T	.	.	MAF_INRAE=20.253;MAF_USDA=13.115
NC_035092.1	21673397	.	G	A	.	.	MAF_INRAE=20.253;MAF_USDA=13.115
NC_035092.1	21673567	.	C	T	.	.	MAF_USDA=2.083
NC_035092.1	21673600	.	C	T	.	.	MAF_INRAE=33.544;MAF_USDA=37.647
NC_035092.1	21673609	.	T	C	.	.	MAF_INRAE=30.38;MAF_USDA=32.941
NC_035092.1	21673621	.	T	C	.	.	MAF_INRAE=30.38;MAF_USDA=24.706
NC_035092.1	21673624	.	C	G	.	.	MAF_INRAE=4.167;MAF_USDA=17.647
NC_035092.1	21673639	.	A	G	.	.	MAF_USDA=10.588
NC_035092.1	21673647	.	T	G	.	.	MAF_INRAE=30.38;MAF_USDA=24.118
NC_035092.1	21673665	.	A	T	.	.	MAF_USDA=8.333
NC_035092.1	21673666	.	A	T	.	.	MAF_USDA=8.333
NC_035092.1	21673670	.	A	C	.	.	MAF_USDA=2.083
NC_035092.1	21673678	.	A	G	.	.	MAF_INRAE=31.667;MAF_USDA=26.506
NC_035092.1	21673691	.	C	T	.	.	MAF_INRAE=30.38;MAF_USDA=31.967
NC_035092.1	21673695	.	G	A	.	.	MAF_INRAE=31.667;MAF_USDA=40.984
NC_035092.1	21673727	.	T	A	.	.	MAF_INRAE=26.316;MAF_USDA=15.294
NC_035092.1	21673731	.	G	A	.	.	MAF_INRAE=34.167;MAF_USDA=37.059
NC_035092.1	21673735	.	C	A	.	.	MAF_INRAE=34.167;MAF_USDA=37.059
NC_035092.1	21673758	.	G	T	.	.	MAF_USDA=14.754
NC_035092.1	21673803	.	C	A	.	.	MAF_INRAE=30.38;MAF_USDA=13.529
NC_035092.1	21673806	.	A	C	.	.	MAF_USDA=20.0
NC_035092.1	21673811	.	T	G	.	.	MAF_USDA=3.529
NC_035092.1	21673815	.	T	A	.	.	MAF_INRAE=30.38;MAF_USDA=24.706
NC_035092.1	21673844	.	T	C	.	.	MAF_INRAE=31.667
NC_035092.1	21673852	.	T	G	.	.	MAF_INRAE=30.833
NC_035092.1	21674009	.	A	C	.	.	MAF_INRAE=29.114;MAF_USDA=24.118
NC_035092.1	21674031	.	A	G	.	.	MAF_INRAE=29.747;MAF_USDA=24.706
NC_035092.1	21674040	.	A	C	.	.	MAF_INRAE=29.747;MAF_USDA=23.529
NC_035092.1	21674061	.	G	A	.	.	MAF_INRAE=3.333;MAF_USDA=8.333
NC_035092.1	21674083	.	C	T	.	.	MAF_USDA=3.279
NC_035092.1	21674084	.	C	A	.	.	MAF_INRAE=32.278;MAF_USDA=48.824
NC_035092.1	21674088	.	C	G	.	.	MAF_INRAE=34.167;MAF_USDA=48.824
NC_035092.1	21674092	.	G	A	.	.	MAF_INRAE=34.167;MAF_USDA=48.824
NC_035092.1	21674094	.	C	T	.	.	MAF_INRAE=34.167;MAF_USDA=47.647
NC_035092.1	21674104	.	C	T	.	.	MAF_INRAE=32.278;MAF_USDA=49.412
NC_035092.1	21674114	.	G	T	.	.	MAF_INRAE=3.333;MAF_USDA=7.059
NC_035092.1	21674157	.	G	A	.	.	MAF_INRAE=29.747;MAF_USDA=22.353
NC_035092.1	21674170	.	A	G	.	.	MAF_INRAE=29.747;MAF_USDA=22.353
NC_035092.1	21674186	.	C	T	.	.	MAF_INRAE=29.114;MAF_USDA=24.118
NC_035092.1	21674193	.	T	C	.	.	MAF_INRAE=29.114;MAF_USDA=8.333
NC_035092.1	21674234	.	T	C	.	.	MAF_USDA=2.459
NC_035092.1	21674250	.	A	G	.	.	MAF_INRAE=30.38;MAF_USDA=22.353
NC_035092.1	21674433	.	G	A	.	.	MAF_USDA=5.294
NC_035092.1	21674471	.	C	T	.	.	MAF_USDA=1.639
NC_035092.1	21674472	.	T	C	.	.	MAF_INRAE=29.747;MAF_USDA=23.529
NC_035092.1	21674486	.	A	T	.	.	MAF_INRAE=30.833
NC_035092.1	21674490	.	A	T	.	.	MAF_INRAE=30.833
NC_035092.1	21674493	.	C	A	.	.	MAF_INRAE=30.833
NC_035092.1	21674536	.	T	A	.	.	MAF_INRAE=32.278;MAF_USDA=49.412
NC_035092.1	21674567	.	C	G	.	.	MAF_INRAE=3.333;MAF_USDA=22.353
NC_035092.1	21674664	.	C	T	.	.	MAF_INRAE=32.911;MAF_USDA=49.412
NC_035092.1	21674678	.	T	G	.	.	MAF_INRAE=32.911;MAF_USDA=48.81
NC_035092.1	21674713	.	C	T	.	.	MAF_INRAE=32.911;MAF_USDA=44.706
NC_035092.1	21674761	.	C	T	.	.	MAF_INRAE=29.747;MAF_USDA=25.294
NC_035092.1	21674783	.	A	C	.	.	MAF_USDA=7.647
NC_035092.1	21674794	.	C	A	.	.	MAF_USDA=1.639
NC_035092.1	21674836	.	T	C	.	.	MAF_INRAE=2.5
NC_035092.1	21674851	.	T	G	.	.	MAF_INRAE=29.747;MAF_USDA=22.941
NC_035092.1	21674865	.	C	A	.	.	MAF_USDA=41.176
NC_035092.1	21674871	.	C	A	.	.	MAF_USDA=3.279
NC_035092.1	21674884	.	C	T	.	.	MAF_INRAE=26.316
NC_035092.1	21674886	.	T	A	.	.	MAF_USDA=42.857
NC_035092.1	21674890	.	T	C	.	.	MAF_USDA=42.857
NC_035092.1	21674922	.	A	G	.	.	MAF_USDA=43.452
NC_035092.1	21674934	.	T	G	.	.	MAF_USDA=12.048
NC_035092.1	21675978	.	G	A	.	.	MAF_USDA=31.25
NC_035092.1	21675993	.	G	T	.	.	MAF_USDA=45.783
NC_035092.1	21676035	.	C	T	.	.	MAF_USDA=33.333
NC_035092.1	21676042	.	T	A	.	.	MAF_USDA=44.643
NC_035092.1	21676061	.	C	T	.	.	MAF_USDA=6.667
NC_035092.1	21676070	.	T	A	.	.	MAF_USDA=44.643
NC_035092.1	21676084	.	G	A	.	.	MAF_USDA=29.167
NC_035092.1	21676086	.	C	T	.	.	MAF_USDA=44.706
NC_035092.1	21676168	.	T	C	.	.	MAF_INRAE=3.333;MAF_USDA=17.059
NC_035092.1	21676235	.	A	C	.	.	MAF_INRAE=30.38;MAF_USDA=22.353
NC_035092.1	21676255	.	G	A	.	.	MAF_INRAE=3.333;MAF_USDA=7.059
NC_035092.1	21676283	.	T	A	.	.	MAF_INRAE=3.333;MAF_USDA=18.235
NC_035092.1	21676288	.	G	A	.	.	MAF_INRAE=3.333;MAF_USDA=17.647
NC_035092.1	21676290	.	T	G	.	.	MAF_INRAE=3.333;MAF_USDA=17.647
NC_035092.1	21676304	.	C	A	.	.	MAF_USDA=1.639
NC_035092.1	21676325	.	A	G	.	.	MAF_USDA=11.765
NC_035092.1	21676555	.	G	C	.	.	MAF_USDA=1.639
NC_035092.1	21676583	.	C	T	.	.	MAF_INRAE=32.911;MAF_USDA=35.417
NC_035092.1	21676676	.	G	A	.	.	MAF_INRAE=22.785;MAF_USDA=15.882
NC_035092.1	21676693	.	T	A	.	.	MAF_INRAE=33.544;MAF_USDA=47.647
NC_035092.1	21676694	.	G	A	.	.	MAF_INRAE=35.833;MAF_USDA=48.235
NC_035092.1	21676712	.	C	G	.	.	MAF_USDA=10.588
NC_035092.1	21676715	.	G	T	.	.	MAF_USDA=10.588
NC_035092.1	21676736	.	A	G	.	.	MAF_INRAE=3.333;MAF_USDA=17.647
NC_035092.1	21676751	.	A	C	.	.	MAF_USDA=37.5
NC_035092.1	21676770	.	C	T	.	.	MAF_INRAE=37.342;MAF_USDA=43.75
NC_035092.1	21676784	.	A	G	.	.	MAF_INRAE=26.316;MAF_USDA=6.25
NC_035092.1	21676795	.	T	A	.	.	MAF_INRAE=26.316;MAF_USDA=37.5
NC_035092.1	21676797	.	A	T	.	.	MAF_INRAE=40.0;MAF_USDA=43.75
NC_035092.1	21676801	.	T	C	.	.	MAF_USDA=47.917
NC_035092.1	21676806	.	A	G	.	.	MAF_INRAE=26.316;MAF_USDA=43.75
NC_035092.1	21676818	.	T	C	.	.	MAF_USDA=3.333
NC_035092.1	21676831	.	C	T	.	.	MAF_INRAE=26.316;MAF_USDA=45.833
NC_035092.1	21676847	.	T	C	.	.	MAF_INRAE=26.316;MAF_USDA=42.941
NC_035092.1	21676901	.	G	A	.	.	MAF_INRAE=33.544;MAF_USDA=27.083
NC_035092.1	21676917	.	C	G	.	.	MAF_USDA=6.25
NC_035092.1	21676982	.	A	C	.	.	MAF_INRAE=32.911;MAF_USDA=41.667
NC_035092.1	21677007	.	A	C	.	.	MAF_INRAE=33.544;MAF_USDA=44.706
NC_035092.1	21677054	.	A	G	.	.	MAF_INRAE=32.911;MAF_USDA=42.941
NC_035092.1	21677078	.	G	C	.	.	MAF_INRAE=32.278;MAF_USDA=46.471
NC_035092.1	21677087	.	G	A	.	.	MAF_INRAE=3.333;MAF_USDA=18.235
NC_035092.1	21677138	.	G	T	.	.	MAF_INRAE=40.0;MAF_USDA=37.5
NC_035092.1	21677161	.	G	A	.	.	MAF_INRAE=7.595;MAF_USDA=13.529
NC_035092.1	21677196	.	A	T	.	.	MAF_INRAE=31.013;MAF_USDA=23.529
NC_035092.1	21677201	.	A	C	.	.	MAF_INRAE=33.544;MAF_USDA=41.176
NC_035092.1	21677215	.	G	T	.	.	MAF_INRAE=2.5;MAF_USDA=13.115
NC_035092.1	21677336	.	A	T	.	.	MAF_INRAE=29.747;MAF_USDA=31.548
NC_035092.1	21677347	.	T	G	.	.	MAF_INRAE=29.747;MAF_USDA=31.548
NC_035092.1	21677362	.	G	T	.	.	MAF_INRAE=26.316;MAF_USDA=30.952
NC_035092.1	21677365	.	T	G	.	.	MAF_INRAE=30.0;MAF_USDA=31.548
NC_035092.1	21677385	.	G	A	.	.	MAF_USDA=1.639
NC_035092.1	21677390	.	G	A	.	.	MAF_INRAE=29.747;MAF_USDA=26.471
NC_035092.1	21677420	.	G	A	.	.	MAF_INRAE=29.747;MAF_USDA=6.25
NC_035092.1	21677528	.	G	T	.	.	MAF_INRAE=32.278;MAF_USDA=47.647
NC_035092.1	21677531	.	G	A	.	.	MAF_USDA=8.235
NC_035092.1	21677552	.	G	A	.	.	MAF_INRAE=22.785;MAF_USDA=15.882
NC_035092.1	21677556	.	T	A	.	.	MAF_INRAE=30.833;MAF_USDA=18.824
NC_035092.1	21677612	.	T	C	.	.	MAF_INRAE=2.5
NC_035092.1	21677692	.	C	T	.	.	MAF_INRAE=32.911;MAF_USDA=48.235
NC_035092.1	21677719	.	G	A	.	.	MAF_INRAE=2.5
NC_035092.1	21677752	.	G	T	.	.	MAF_INRAE=33.544;MAF_USDA=47.059
NC_035092.1	21677770	.	T	A	.	.	MAF_INRAE=18.354;MAF_USDA=5.738
NC_035092.1	21677778	.	G	A	.	.	MAF_INRAE=7.595;MAF_USDA=16.667
NC_035092.1	21677816	.	G	T	.	.	MAF_USDA=1.639
NC_035092.1	21677868	.	T	A	.	.	MAF_INRAE=37.342;MAF_USDA=17.059
NC_035092.1	21677891	.	A	G	.	.	MAF_USDA=5.932
NC_035092.1	21677908	.	G	C	.	.	MAF_INRAE=30.38;MAF_USDA=39.881
NC_035092.1	21677922	.	T	C	.	.	MAF_INRAE=10.759;MAF_USDA=15.476
NC_035092.1	21677925	.	C	T	.	.	MAF_INRAE=5.0;MAF_USDA=2.941
NC_035092.1	21677953	.	G	T	.	.	MAF_INRAE=30.38;MAF_USDA=18.235
NC_035092.1	21677960	.	T	A	.	.	MAF_INRAE=11.392;MAF_USDA=14.706
NC_035092.1	21677970	.	C	T	.	.	MAF_USDA=12.295
NC_035092.1	21677971	.	G	A	.	.	MAF_USDA=1.639
NC_035092.1	21677972	.	A	T	.	.	MAF_USDA=12.5
NC_035092.1	21678044	.	C	T	.	.	MAF_USDA=1.639
NC_035092.1	21678066	.	A	G	.	.	MAF_USDA=10.417
NC_035092.1	21678090	.	G	T	.	.	MAF_INRAE=10.759;MAF_USDA=14.706
NC_035092.1	21678104	.	A	G	.	.	MAF_INRAE=10.759;MAF_USDA=14.706
NC_035092.1	21678118	.	C	A	.	.	MAF_INRAE=22.785;MAF_USDA=14.706
NC_035092.1	21678129	.	C	T	.	.	MAF_INRAE=22.785;MAF_USDA=14.706
NC_035092.1	21678175	.	G	A	.	.	MAF_INRAE=29.747;MAF_USDA=18.824
NC_035092.1	21678202	.	C	T	.	.	MAF_INRAE=29.747;MAF_USDA=19.412
NC_035092.1	21678237	.	A	G	.	.	MAF_INRAE=10.759;MAF_USDA=15.294
NC_035092.1	21678249	.	G	T	.	.	MAF_INRAE=29.747;MAF_USDA=28.824
NC_035092.1	21678264	.	A	C	.	.	MAF_INRAE=18.987;MAF_USDA=18.033
NC_035092.1	21678274	.	T	G	.	.	MAF_INRAE=18.987;MAF_USDA=18.033
NC_035092.1	21678280	.	T	C	.	.	MAF_INRAE=11.392;MAF_USDA=14.706
NC_035092.1	21678335	.	T	G	.	.	MAF_INRAE=30.833;MAF_USDA=33.333
NC_035092.1	21678363	.	T	C	.	.	MAF_INRAE=29.747;MAF_USDA=18.824
NC_035092.1	21678509	.	T	C	.	.	MAF_INRAE=10.759;MAF_USDA=15.882
NC_035092.1	21678539	.	A	G	.	.	MAF_INRAE=3.333;MAF_USDA=14.583
NC_035092.1	21678595	.	T	A	.	.	MAF_INRAE=10.759;MAF_USDA=23.529
NC_035092.1	21678657	.	T	A	.	.	MAF_USDA=18.75
NC_035092.1	21678726	.	T	C	.	.	MAF_USDA=3.279
NC_035092.1	21678732	.	C	A	.	.	MAF_USDA=11.475
NC_035092.1	21678744	.	G	C	.	.	MAF_USDA=1.639
NC_035092.1	21678746	.	G	A	.	.	MAF_USDA=1.639
NC_035092.1	21678771	.	G	A	.	.	MAF_USDA=3.279
NC_035092.1	21678773	.	G	T	.	.	MAF_INRAE=10.526;MAF_USDA=3.279
NC_035092.1	21678778	.	T	C	.	.	MAF_USDA=2.459
NC_035092.1	21678808	.	A	T	.	.	MAF_INRAE=29.747;MAF_USDA=25.0
NC_035092.1	21678812	.	T	G	.	.	MAF_USDA=5.738
NC_035092.1	21678813	.	A	T	.	.	MAF_USDA=9.836
NC_035092.1	21678821	.	C	T	.	.	MAF_INRAE=18.987
NC_035092.1	21678835	.	G	A	.	.	MAF_USDA=5.738
NC_035092.1	21678836	.	A	G	.	.	MAF_INRAE=10.759;MAF_USDA=18.75
NC_035092.1	21678837	.	C	A	.	.	MAF_INRAE=3.333;MAF_USDA=11.176
NC_035092.1	21678850	.	C	T	.	.	MAF_INRAE=10.759;MAF_USDA=18.75
NC_035092.1	21678851	.	A	G	.	.	MAF_INRAE=9.167;MAF_USDA=18.75
NC_035092.1	21679036	.	C	T	.	.	MAF_USDA=2.083
NC_035092.1	21679050	.	G	A	.	.	MAF_USDA=21.176
NC_035092.1	21679073	.	C	G	.	.	MAF_INRAE=8.861;MAF_USDA=12.353
NC_035092.1	21679115	.	T	C	.	.	MAF_INRAE=8.861;MAF_USDA=14.706
NC_035092.1	21679199	.	G	A	.	.	MAF_USDA=2.083
NC_035092.1	21679235	.	C	T	.	.	MAF_INRAE=18.987;MAF_USDA=38.824
NC_035092.1	21679355	.	A	G	.	.	MAF_INRAE=26.582;MAF_USDA=37.647
NC_035092.1	21679408	.	C	T	.	.	MAF_USDA=8.235
NC_035092.1	21679424	.	C	T	.	.	MAF_USDA=10.0
NC_035092.1	21679452	.	G	T	.	.	MAF_INRAE=3.333;MAF_USDA=13.529
NC_035092.1	21679454	.	T	C	.	.	MAF_INRAE=18.987;MAF_USDA=46.471
NC_035092.1	21679460	.	G	T	.	.	MAF_USDA=3.529
NC_035092.1	21679462	.	A	T	.	.	MAF_INRAE=28.481;MAF_USDA=38.235
NC_035092.1	21679498	.	T	G	.	.	MAF_INRAE=18.987;MAF_USDA=9.836
NC_035092.1	21679510	.	C	A	.	.	MAF_INRAE=18.987;MAF_USDA=9.836
NC_035092.1	21679568	.	A	C	.	.	MAF_INRAE=26.316;MAF_USDA=30.588
NC_035092.1	21679625	.	T	C	.	.	MAF_INRAE=8.861;MAF_USDA=31.176
NC_035092.1	21679661	.	A	C	.	.	MAF_USDA=2.353
NC_035092.1	21679670	.	A	G	.	.	MAF_USDA=8.333
NC_035092.1	21679674	.	G	A	.	.	MAF_INRAE=3.333;MAF_USDA=10.0
NC_035092.1	21679682	.	C	T	.	.	MAF_INRAE=9.494;MAF_USDA=31.176
NC_035092.1	21679745	.	G	T	.	.	MAF_INRAE=9.494;MAF_USDA=30.588
NC_035092.1	21679763	.	A	C	.	.	MAF_INRAE=28.481;MAF_USDA=38.235
NC_035092.1	21679770	.	T	C	.	.	MAF_INRAE=9.494;MAF_USDA=31.176
NC_035092.1	21679788	.	G	A	.	.	MAF_INRAE=37.342;MAF_USDA=47.647
NC_035092.1	21679838	.	T	C	.	.	MAF_INRAE=8.861;MAF_USDA=8.235
NC_035092.1	21679890	.	T	C	.	.	MAF_INRAE=9.494;MAF_USDA=30.588
NC_035092.1	21679935	.	G	A	.	.	MAF_USDA=3.279
NC_035092.1	21679960	.	A	T	.	.	MAF_USDA=1.639
NC_035092.1	21680027	.	A	G	.	.	MAF_INRAE=28.481;MAF_USDA=38.235
NC_035092.1	21680239	.	C	A	.	.	MAF_INRAE=9.494;MAF_USDA=31.176
NC_035092.1	21680255	.	C	T	.	.	MAF_INRAE=9.494;MAF_USDA=31.176
NC_035092.1	21680296	.	T	A	.	.	MAF_INRAE=18.354
NC_035092.1	21680452	.	T	G	.	.	MAF_INRAE=9.494;MAF_USDA=10.0
NC_035092.1	21680462	.	T	C	.	.	MAF_USDA=1.639
NC_035092.1	21680466	.	C	A	.	.	MAF_USDA=1.639
NC_035092.1	21680471	.	C	T	.	.	MAF_USDA=1.639
NC_035092.1	21680494	.	T	C	.	.	MAF_INRAE=21.519;MAF_USDA=37.647
NC_035092.1	21680605	.	T	C	.	.	MAF_INRAE=28.481;MAF_USDA=38.824
NC_035092.1	21680751	.	T	G	.	.	MAF_INRAE=2.5
NC_035092.1	21680754	.	T	A	.	.	MAF_INRAE=28.481;MAF_USDA=39.412
NC_035092.1	21680759	.	A	G	.	.	MAF_INRAE=15.19;MAF_USDA=14.706
NC_035092.1	21680801	.	G	T	.	.	MAF_INRAE=28.481;MAF_USDA=39.412
NC_035092.1	21680877	.	G	C	.	.	MAF_INRAE=9.494;MAF_USDA=28.824
NC_035092.1	21680975	.	T	C	.	.	MAF_USDA=3.279
NC_035092.1	21680976	.	G	T	.	.	MAF_INRAE=3.333;MAF_USDA=10.588
NC_035092.1	21681015	.	A	G	.	.	MAF_INRAE=8.861;MAF_USDA=9.412
NC_035092.1	21681024	.	A	G	.	.	MAF_USDA=1.639
NC_035092.1	21681046	.	C	A	.	.	MAF_INRAE=18.354;MAF_USDA=9.412
NC_035092.1	21681149	.	G	T	.	.	MAF_INRAE=18.987;MAF_USDA=10.588
NC_035092.1	21681164	.	A	C	.	.	MAF_INRAE=28.481;MAF_USDA=40.588
NC_035092.1	21681222	.	C	A	.	.	MAF_USDA=14.118
NC_035092.1	21681434	.	T	A	.	.	MAF_INRAE=27.848;MAF_USDA=39.412
NC_035092.1	21681495	.	T	A	.	.	MAF_INRAE=27.848;MAF_USDA=40.0
NC_035092.1	21681558	.	G	T	.	.	MAF_INRAE=18.354;MAF_USDA=10.119
NC_035092.1	21681582	.	G	A	.	.	MAF_USDA=2.083
NC_035092.1	21681592	.	T	A	.	.	MAF_USDA=2.083
NC_035092.1	21681636	.	A	C	.	.	MAF_INRAE=28.481;MAF_USDA=38.824
NC_035092.1	21681638	.	A	T	.	.	MAF_INRAE=25.833;MAF_USDA=40.0
NC_035092.1	21681642	.	C	A	.	.	MAF_INRAE=25.833;MAF_USDA=40.588
NC_035092.1	21681654	.	C	T	.	.	MAF_INRAE=3.333;MAF_USDA=10.588
NC_035092.1	21681683	.	T	A	.	.	MAF_INRAE=27.848;MAF_USDA=39.412
NC_035092.1	21681710	.	T	A	.	.	MAF_INRAE=2.5
NC_035092.1	21681727	.	T	C	.	.	MAF_INRAE=27.848;MAF_USDA=38.824
NC_035092.1	21681822	.	G	A	.	.	MAF_INRAE=47.468;MAF_USDA=31.765
NC_035092.1	21681832	.	C	T	.	.	MAF_INRAE=39.873;MAF_USDA=32.941
NC_035092.1	21681850	.	C	A	.	.	MAF_INRAE=8.228;MAF_USDA=8.235
NC_035092.1	21681869	.	T	C	.	.	MAF_INRAE=18.987;MAF_USDA=42.353
NC_035092.1	21681877	.	G	A	.	.	MAF_INRAE=37.342;MAF_USDA=46.471
NC_035092.1	21681934	.	G	A	.	.	MAF_INRAE=24.167
NC_035092.1	21681939	.	A	G	.	.	MAF_INRAE=39.873;MAF_USDA=32.941
NC_035092.1	21682001	.	C	T	.	.	MAF_INRAE=43.038;MAF_USDA=43.529
NC_035092.1	21682039	.	T	G	.	.	MAF_INRAE=7.595;MAF_USDA=14.583
NC_035092.1	21682044	.	G	T	.	.	MAF_INRAE=5.0;MAF_USDA=4.167
NC_035092.1	21682108	.	A	G	.	.	MAF_USDA=8.824
NC_035092.1	21682120	.	G	T	.	.	MAF_INRAE=10.759;MAF_USDA=4.706
NC_035092.1	21682134	.	C	A	.	.	MAF_INRAE=7.595;MAF_USDA=3.529
NC_035092.1	21682226	.	C	T	.	.	MAF_INRAE=28.481;MAF_USDA=29.167
NC_035092.1	21682230	.	C	T	.	.	MAF_INRAE=25.833;MAF_USDA=29.412
NC_035092.1	21682274	.	G	C	.	.	MAF_USDA=1.639
NC_035092.1	21682313	.	A	T	.	.	MAF_INRAE=8.861;MAF_USDA=7.647
NC_035092.1	21682320	.	A	G	.	.	MAF_INRAE=25.833;MAF_USDA=40.0
NC_035092.1	21682383	.	G	A	.	.	MAF_INRAE=7.595;MAF_USDA=17.059
NC_035092.1	21682550	.	C	T	.	.	MAF_INRAE=7.595;MAF_USDA=28.235
NC_035092.1	21682620	.	C	T	.	.	MAF_USDA=1.639
NC_035092.1	21682694	.	C	A	.	.	MAF_INRAE=3.333;MAF_USDA=6.25
NC_035092.1	21682810	.	C	T	.	.	MAF_INRAE=17.722;MAF_USDA=9.412
NC_035092.1	21682827	.	C	T	.	.	MAF_USDA=2.083
NC_035092.1	21682830	.	T	C	.	.	MAF_INRAE=10.127;MAF_USDA=44.706
NC_035092.1	21682866	.	G	A	.	.	MAF_INRAE=47.468;MAF_USDA=41.176
NC_035092.1	21683046	.	C	T	.	.	MAF_INRAE=8.861;MAF_USDA=9.836
NC_035092.1	21683104	.	T	C	.	.	MAF_USDA=4.098
NC_035092.1	21683122	.	G	C	.	.	MAF_INRAE=13.291;MAF_USDA=5.738
NC_035092.1	21683308	.	G	A	.	.	MAF_INRAE=7.595;MAF_USDA=13.115
NC_035092.1	21683410	.	T	G	.	.	MAF_USDA=4.118
NC_035092.1	21683411	.	A	C	.	.	MAF_INRAE=12.658;MAF_USDA=13.934
NC_035092.1	21683428	.	G	T	.	.	MAF_INRAE=20.886
NC_035092.1	21683461	.	A	C	.	.	MAF_USDA=1.639
NC_035092.1	21683466	.	A	C	.	.	MAF_USDA=1.639
NC_035092.1	21683514	.	T	C	.	.	MAF_USDA=10.656
NC_035092.1	21683705	.	C	T	.	.	MAF_INRAE=8.861;MAF_USDA=8.824
NC_035092.1	21683742	.	T	A	.	.	MAF_USDA=1.639
NC_035092.1	21683804	.	G	T	.	.	MAF_INRAE=5.063
NC_035092.1	21683826	.	G	T	.	.	MAF_USDA=9.016
NC_035092.1	21684201	.	A	G	.	.	MAF_INRAE=22.152;MAF_USDA=22.353
NC_035092.1	21684272	.	T	C	.	.	MAF_INRAE=20.886
NC_035092.1	21684311	.	T	G	.	.	MAF_INRAE=10.0
NC_035092.1	21684634	.	C	A	.	.	MAF_USDA=10.417
NC_035092.1	21684670	.	T	G	.	.	MAF_INRAE=8.861
NC_035092.1	21684671	.	T	G	.	.	MAF_INRAE=15.19
NC_035092.1	21684701	.	C	T	.	.	MAF_USDA=4.098
NC_035092.1	21684961	.	T	C	.	.	MAF_USDA=2.5
NC_035092.1	21685000	.	C	A	.	.	MAF_USDA=14.583
NC_035092.1	21685037	.	A	C	.	.	MAF_INRAE=26.667;MAF_USDA=14.118
NC_035092.1	21685231	.	C	T	.	.	MAF_INRAE=20.886
NC_035092.1	21685256	.	C	A	.	.	MAF_INRAE=7.595;MAF_USDA=15.882
NC_035092.1	21685411	.	T	C	.	.	MAF_INRAE=39.873;MAF_USDA=41.667
NC_035092.1	21685525	.	T	A	.	.	MAF_USDA=6.522
NC_035092.1	21686060	.	G	T	.	.	MAF_USDA=10.417
NC_035092.1	21686076	.	G	A	.	.	MAF_USDA=2.5
NC_035092.1	21686276	.	G	A	.	.	MAF_INRAE=7.595;MAF_USDA=18.824
NC_035092.1	21686322	.	A	C	.	.	MAF_INRAE=8.861;MAF_USDA=8.235
NC_035092.1	21686356	.	G	A	.	.	MAF_INRAE=31.646;MAF_USDA=26.471
NC_035092.1	21686472	.	T	A	.	.	MAF_INRAE=11.667;MAF_USDA=2.459
NC_035092.1	21686511	.	A	T	.	.	MAF_USDA=10.417
NC_035092.1	21686568	.	C	A	.	.	MAF_INRAE=7.595;MAF_USDA=22.353
NC_035092.1	21686582	.	C	A	.	.	MAF_INRAE=20.253;MAF_USDA=1.639
NC_035092.1	21686598	.	G	T	.	.	MAF_USDA=2.459
NC_035092.1	21686618	.	C	A	.	.	MAF_INRAE=15.19;MAF_USDA=10.588
NC_035092.1	21686631	.	T	G	.	.	MAF_USDA=1.639
NC_035092.1	21686640	.	C	T	.	.	MAF_USDA=3.529
NC_035092.1	21686695	.	C	T	.	.	MAF_INRAE=7.595;MAF_USDA=23.529
NC_035092.1	21686730	.	C	T	.	.	MAF_INRAE=7.595;MAF_USDA=23.214
NC_035092.1	21686737	.	A	C	.	.	MAF_INRAE=7.595;MAF_USDA=22.619
NC_035092.1	21686797	.	C	A	.	.	MAF_INRAE=11.667;MAF_USDA=11.176
NC_035092.1	21686854	.	G	A	.	.	MAF_INRAE=11.667;MAF_USDA=18.235
NC_035092.1	21686872	.	A	C	.	.	MAF_INRAE=7.595;MAF_USDA=22.941
NC_035092.1	21686912	.	T	C	.	.	MAF_INRAE=10.833;MAF_USDA=16.471
NC_035092.1	21687008	.	G	A	.	.	MAF_USDA=2.083
NC_035092.1	21687080	.	G	A	.	.	MAF_INRAE=45.57;MAF_USDA=48.235
NC_035092.1	21687130	.	C	T	.	.	MAF_USDA=1.639
NC_035092.1	21687160	.	C	T	.	.	MAF_USDA=2.459
NC_035092.1	21687182	.	T	A	.	.	MAF_INRAE=34.177;MAF_USDA=9.016
NC_035092.1	21687191	.	A	G	.	.	MAF_INRAE=15.823
NC_035092.1	21687226	.	A	G	.	.	MAF_INRAE=7.595;MAF_USDA=16.471
NC_035092.1	21687228	.	A	T	.	.	MAF_USDA=1.639
NC_035092.1	21687305	.	T	A	.	.	MAF_INRAE=12.658
NC_035092.1	21687411	.	G	A	.	.	MAF_USDA=2.459
NC_035092.1	21687439	.	T	G	.	.	MAF_INRAE=7.595;MAF_USDA=13.529
NC_035092.1	21687458	.	G	C	.	.	MAF_INRAE=11.667;MAF_USDA=2.5
NC_035092.1	21687501	.	G	A	.	.	MAF_USDA=4.098
NC_035092.1	21687590	.	A	C	.	.	MAF_INRAE=15.19;MAF_USDA=12.353
NC_035092.1	21687592	.	G	A	.	.	MAF_INRAE=15.0;MAF_USDA=14.118
NC_035092.1	21687602	.	A	C	.	.	MAF_USDA=5.294
NC_035092.1	21687760	.	T	A	.	.	MAF_USDA=2.459
NC_035092.1	21687885	.	G	A	.	.	MAF_USDA=3.279
NC_035092.1	21687989	.	G	T	.	.	MAF_INRAE=20.886;MAF_USDA=4.918
NC_035092.1	21688120	.	C	T	.	.	MAF_INRAE=15.19;MAF_USDA=14.118
NC_035092.1	21688233	.	C	T	.	.	MAF_INRAE=7.595;MAF_USDA=17.059
NC_035092.1	21688341	.	C	T	.	.	MAF_USDA=16.471
NC_035092.1	21688360	.	T	C	.	.	MAF_INRAE=15.19;MAF_USDA=22.353
NC_035092.1	21688620	.	G	A	.	.	MAF_INRAE=11.667;MAF_USDA=2.459
NC_035092.1	21688767	.	C	T	.	.	MAF_INRAE=22.785;MAF_USDA=17.059
NC_035092.1	21688836	.	T	C	.	.	MAF_INRAE=3.333;MAF_USDA=6.25
NC_035092.1	21688882	.	C	A	.	.	MAF_INRAE=33.544;MAF_USDA=26.471
NC_035092.1	21688895	.	G	T	.	.	MAF_INRAE=34.177;MAF_USDA=26.471
NC_035092.1	21688900	.	A	G	.	.	MAF_INRAE=11.667
NC_035092.1	21688903	.	A	T	.	.	MAF_INRAE=31.579;MAF_USDA=26.471
NC_035092.1	21688904	.	A	C	.	.	MAF_USDA=41.667
NC_035092.1	21688911	.	TC	TT	.	.	MAF_USDA=37.5
NC_035092.1	21688912	.	C	T	.	.	MAF_INRAE=31.579
NC_035092.1	21688925	.	C	T	.	.	MAF_USDA=3.529
NC_035092.1	21688936	.	C	A	.	.	MAF_INRAE=31.579;MAF_USDA=37.5
NC_035092.1	21689074	.	C	G	.	.	MAF_USDA=3.279
NC_035092.1	21689103	.	C	A	.	.	MAF_USDA=1.639
NC_035092.1	21689122	.	C	T	.	.	MAF_USDA=4.098
NC_035092.1	21689144	.	C	T	.	.	MAF_USDA=1.639
NC_035092.1	21689215	.	A	G	.	.	MAF_INRAE=39.873;MAF_USDA=41.176
NC_035092.1	21689245	.	G	A	.	.	MAF_INRAE=31.013;MAF_USDA=28.824
NC_035092.1	21689305	.	A	C	.	.	MAF_INRAE=11.667;MAF_USDA=14.118
NC_035092.1	21689309	.	C	A	.	.	MAF_INRAE=31.646;MAF_USDA=28.824
NC_035092.1	21689321	.	T	C	.	.	MAF_INRAE=39.873;MAF_USDA=41.765
NC_035092.1	21689353	.	C	T	.	.	MAF_USDA=8.333
NC_035092.1	21689355	.	A	G	.	.	MAF_INRAE=15.0;MAF_USDA=8.333
NC_035092.1	21689359	.	T	G	.	.	MAF_USDA=9.016
NC_035092.1	21689362	.	G	T	.	.	MAF_USDA=5.294
NC_035092.1	21689377	.	C	A	.	.	MAF_INRAE=15.789;MAF_USDA=8.235
NC_035092.1	21689382	.	C	T	.	.	MAF_INRAE=31.013;MAF_USDA=25.294
NC_035092.1	21689387	.	A	T	.	.	MAF_INRAE=11.667
NC_035092.1	21689406	.	C	T	.	.	MAF_USDA=1.724
NC_035092.1	21689460	.	T	G	.	.	MAF_INRAE=12.5;MAF_USDA=17.47
NC_035092.1	21689527	.	G	T	.	.	MAF_INRAE=15.823;MAF_USDA=25.294
NC_035092.1	21689546	.	T	G	.	.	MAF_USDA=1.639
NC_035092.1	21689585	.	C	T	.	.	MAF_INRAE=12.658
NC_035092.1	21689586	.	G	C	.	.	MAF_INRAE=31.579;MAF_USDA=27.647
NC_035092.1	21689642	.	T	G	.	.	MAF_INRAE=31.579;MAF_USDA=25.882
NC_035092.1	21689679	.	C	T	.	.	MAF_INRAE=10.526
NC_035092.1	21689681	.	A	G	.	.	MAF_INRAE=31.579;MAF_USDA=26.471
NC_035092.1	21689732	.	T	C	.	.	MAF_USDA=4.118
NC_035092.1	21689766	.	A	C	.	.	MAF_USDA=18.824
NC_035092.1	21689774	.	C	T	.	.	MAF_USDA=15.882
NC_035092.1	21689790	.	C	T	.	.	MAF_USDA=6.25
NC_035092.1	21690604	.	G	A	.	.	MAF_USDA=2.459
NC_035092.1	21690632	.	C	T	.	.	MAF_USDA=27.647
NC_035092.1	21690820	.	G	A	.	.	MAF_INRAE=11.667;MAF_USDA=17.647
NC_035092.1	21690852	.	T	A	.	.	MAF_USDA=5.294
NC_035092.1	21690879	.	T	A	.	.	MAF_USDA=1.639
NC_035092.1	21691020	.	G	A	.	.	MAF_INRAE=13.291;MAF_USDA=1.639
NC_035092.1	21691028	.	A	G	.	.	MAF_USDA=3.279
NC_035092.1	21691064	.	G	T	.	.	MAF_USDA=10.417
NC_035092.1	21691084	.	T	C	.	.	MAF_INRAE=36.076;MAF_USDA=41.765
NC_035092.1	21691126	.	A	C	.	.	MAF_USDA=4.918
NC_035092.1	21691127	.	C	T	.	.	MAF_INRAE=31.646;MAF_USDA=25.882
NC_035092.1	21691136	.	T	A	.	.	MAF_USDA=4.706
NC_035092.1	21691174	.	G	A	.	.	MAF_USDA=4.098
NC_035092.1	21691190	.	C	T	.	.	MAF_INRAE=3.333;MAF_USDA=8.333
NC_035092.1	21691227	.	G	A	.	.	MAF_USDA=4.098
NC_035092.1	21691329	.	T	C	.	.	MAF_USDA=2.083
NC_035092.1	21691418	.	A	G	.	.	MAF_INRAE=9.167
NC_035092.1	21691421	.	C	T	.	.	MAF_INRAE=18.354;MAF_USDA=35.882
NC_035092.1	21691459	.	A	G	.	.	MAF_INRAE=17.722;MAF_USDA=31.548
NC_035092.1	21691921	.	T	C	.	.	MAF_USDA=8.696
NC_035092.1	21691938	.	C	A	.	.	MAF_USDA=4.348
NC_035092.1	21691941	.	T	A	.	.	MAF_USDA=1.639
NC_035092.1	21691963	.	A	G	.	.	MAF_USDA=1.639
NC_035092.1	21692043	.	C	T	.	.	MAF_INRAE=2.5;MAF_USDA=6.25
NC_035092.1	21692221	.	G	T	.	.	MAF_INRAE=8.861;MAF_USDA=8.235
NC_035092.1	21692288	.	G	A	.	.	MAF_USDA=3.279
NC_035092.1	21692296	.	G	A	.	.	MAF_USDA=2.083
NC_035092.1	21692399	.	G	T	.	.	MAF_INRAE=8.228;MAF_USDA=8.824
NC_035092.1	21692440	.	C	A	.	.	MAF_USDA=3.333
NC_035092.1	21692596	.	G	A	.	.	MAF_INRAE=13.291;MAF_USDA=1.639
NC_035092.1	21692650	.	G	T	.	.	MAF_INRAE=13.291
NC_035092.1	21692786	.	C	T	.	.	MAF_INRAE=34.177;MAF_USDA=36.471
NC_035092.1	21692794	.	G	A	.	.	MAF_INRAE=6.962;MAF_USDA=1.639
NC_035092.1	21692858	.	T	A	.	.	MAF_INRAE=17.722;MAF_USDA=19.412
NC_035092.1	21692865	.	G	T	.	.	MAF_INRAE=17.722;MAF_USDA=18.824
NC_035092.1	21692884	.	T	C	.	.	MAF_INRAE=3.333;MAF_USDA=6.25
NC_035092.1	21692936	.	C	G	.	.	MAF_INRAE=17.089;MAF_USDA=19.412
NC_035092.1	21692955	.	C	T	.	.	MAF_INRAE=15.19;MAF_USDA=10.588
NC_035092.1	21692956	.	G	A	.	.	MAF_INRAE=20.886
NC_035092.1	21693026	.	G	A	.	.	MAF_INRAE=10.526
NC_035092.1	21693102	.	G	C	.	.	MAF_INRAE=13.158
NC_035092.1	21693989	.	A	G	.	.	MAF_INRAE=15.789
NC_035092.1	21694052	.	G	A	.	.	MAF_USDA=45.652
NC_035092.1	21694108	.	T	C	.	.	MAF_INRAE=20.833;MAF_USDA=16.667
NC_035092.1	21694161	.	T	C	.	.	MAF_INRAE=20.833;MAF_USDA=19.048
NC_035092.1	21694227	.	C	T	.	.	MAF_INRAE=12.658
NC_035092.1	21694247	.	G	T	.	.	MAF_INRAE=21.667;MAF_USDA=19.643
NC_035092.1	21694266	.	A	G	.	.	MAF_INRAE=1.667;MAF_USDA=12.5
NC_035092.1	21694286	.	T	C	.	.	MAF_INRAE=5.063
NC_035092.1	21694290	.	G	A	.	.	MAF_INRAE=21.667;MAF_USDA=20.833
NC_035092.1	21694296	.	G	A	.	.	MAF_INRAE=17.722;MAF_USDA=18.452
NC_035092.1	21694362	.	A	C	.	.	MAF_INRAE=22.5;MAF_USDA=18.452
NC_035092.1	21694393	.	T	C	.	.	MAF_USDA=21.429
NC_035092.1	21694401	.	G	T	.	.	MAF_USDA=23.81
NC_035092.1	21694438	.	A	G	.	.	MAF_USDA=37.5
NC_035092.1	21694497	.	C	T	.	.	MAF_USDA=3.571
NC_035092.1	21694515	.	T	A	.	.	MAF_INRAE=26.667;MAF_USDA=17.262
NC_035092.1	21694582	.	A	C	.	.	MAF_INRAE=41.772;MAF_USDA=18.824
NC_035092.1	21694590	.	T	C	.	.	MAF_INRAE=11.667;MAF_USDA=16.471
NC_035092.1	21694674	.	A	G	.	.	MAF_USDA=39.583
NC_035092.1	21694676	.	T	A	.	.	MAF_USDA=39.583
NC_035092.1	21694693	.	G	T	.	.	MAF_INRAE=10.526;MAF_USDA=12.353
NC_035092.1	21694715	.	A	C	.	.	MAF_INRAE=5.063;MAF_USDA=2.459
NC_035092.1	21694721	.	A	G	.	.	MAF_USDA=4.118
NC_035092.1	21694723	.	G	C	.	.	MAF_INRAE=34.177;MAF_USDA=41.176
NC_035092.1	21694791	.	T	C	.	.	MAF_USDA=5.294
NC_035092.1	21694819	.	C	T	.	.	MAF_INRAE=22.785;MAF_USDA=18.235
NC_035092.1	21694841	.	G	C	.	.	MAF_INRAE=41.772;MAF_USDA=38.824
NC_035092.1	21694890	.	A	G	.	.	MAF_USDA=3.279
NC_035092.1	21694895	.	T	A	.	.	MAF_USDA=41.667
NC_035092.1	21694900	.	G	T	.	.	MAF_USDA=38.824
NC_035092.1	21694909	.	C	A	.	.	MAF_USDA=1.639
NC_035092.1	21694917	.	T	C	.	.	MAF_INRAE=1.667
NC_035092.1	21694975	.	A	G	.	.	MAF_INRAE=42.105
NC_035092.1	21695017	.	C	T	.	.	MAF_INRAE=5.0;MAF_USDA=10.588
NC_035092.1	21695108	.	C	A	.	.	MAF_INRAE=36.709;MAF_USDA=24.118
NC_035092.1	21695117	.	G	A	.	.	MAF_INRAE=15.19;MAF_USDA=15.294
NC_035092.1	21695120	.	G	C	.	.	MAF_USDA=10.417
NC_035092.1	21695212	.	C	G	.	.	MAF_USDA=4.706
NC_035092.1	21695328	.	G	C	.	.	MAF_INRAE=20.253
NC_035092.1	21695334	.	C	T	.	.	MAF_INRAE=5.063;MAF_USDA=1.639
NC_035092.1	21695388	.	T	A	.	.	MAF_USDA=1.639
NC_035092.1	21695421	.	A	C	.	.	MAF_INRAE=24.167
NC_035092.1	21695457	.	C	T	.	.	MAF_INRAE=5.063
NC_035092.1	21695465	.	G	A	.	.	MAF_INRAE=45.0
NC_035092.1	21695471	.	C	T	.	.	MAF_INRAE=45.0
NC_035092.1	21695518	.	T	C	.	.	MAF_INRAE=23.333;MAF_USDA=39.583
NC_035092.1	21695596	.	G	A	.	.	MAF_INRAE=5.0;MAF_USDA=7.647
NC_035092.1	21695642	.	G	A	.	.	MAF_INRAE=15.823;MAF_USDA=22.941
NC_035092.1	21695660	.	T	C	.	.	MAF_USDA=4.098
NC_035092.1	21695791	.	G	A	.	.	MAF_USDA=8.333
NC_035092.1	21695828	.	C	T	.	.	MAF_INRAE=20.886
NC_035092.1	21695847	.	G	A	.	.	MAF_INRAE=21.667;MAF_USDA=18.235
NC_035092.1	21695868	.	G	A	.	.	MAF_INRAE=21.667;MAF_USDA=19.412
NC_035092.1	21695878	.	G	C	.	.	MAF_INRAE=22.785;MAF_USDA=18.235
NC_035092.1	21695902	.	C	T	.	.	MAF_INRAE=13.291;MAF_USDA=17.059
NC_035092.1	21695918	.	T	C	.	.	MAF_INRAE=41.139;MAF_USDA=28.235
NC_035092.1	21695994	.	T	A	.	.	MAF_USDA=1.639
NC_035092.1	21696030	.	A	G	.	.	MAF_INRAE=7.595
NC_035092.1	21696056	.	A	T	.	.	MAF_INRAE=5.063
NC_035092.1	21696107	.	A	G	.	.	MAF_USDA=1.639
NC_035092.1	21696132	.	A	T	.	.	MAF_USDA=12.295
NC_035092.1	21696138	.	C	T	.	.	MAF_USDA=12.295
NC_035092.1	21696140	.	G	T	.	.	MAF_INRAE=5.0;MAF_USDA=8.235
NC_035092.1	21696141	.	G	T	.	.	MAF_INRAE=5.0;MAF_USDA=8.235
NC_035092.1	21696148	.	C	T	.	.	MAF_USDA=11.176
NC_035092.1	21696157	.	A	G	.	.	MAF_USDA=13.115
NC_035092.1	21696159	.	G	A	.	.	MAF_USDA=12.295
NC_035092.1	21696162	.	A	C	.	.	MAF_USDA=2.459
NC_035092.1	21696184	.	C	T	.	.	MAF_USDA=13.529
NC_035092.1	21696223	.	C	G	.	.	MAF_INRAE=5.063;MAF_USDA=5.294
NC_035092.1	21696234	.	C	A	.	.	MAF_USDA=11.176
NC_035092.1	21696236	.	G	A	.	.	MAF_USDA=14.754
NC_035092.1	21696247	.	A	T	.	.	MAF_USDA=1.639
NC_035092.1	21696277	.	C	G	.	.	MAF_USDA=15.574
NC_035092.1	21696289	.	G	A	.	.	MAF_USDA=11.475
NC_035092.1	21696300	.	G	C	.	.	MAF_USDA=9.016
NC_035092.1	21696315	.	G	A	.	.	MAF_USDA=4.167
NC_035092.1	21696319	.	C	T	.	.	MAF_INRAE=12.658;MAF_USDA=29.167
NC_035092.1	21696359	.	C	T	.	.	MAF_INRAE=25.0;MAF_USDA=20.588
NC_035092.1	21696405	.	C	T	.	.	MAF_USDA=1.639
NC_035092.1	21696422	.	C	T	.	.	MAF_USDA=1.639
NC_035092.1	21696439	.	A	C	.	.	MAF_INRAE=7.595;MAF_USDA=8.235
NC_035092.1	21696592	.	C	A	.	.	MAF_USDA=18.824
NC_035092.1	21696593	.	A	C	.	.	MAF_INRAE=12.5;MAF_USDA=27.083
NC_035092.1	21696627	.	C	T	.	.	MAF_INRAE=13.291;MAF_USDA=22.941
NC_035092.1	21696631	.	C	A	.	.	MAF_USDA=3.279
NC_035092.1	21696666	.	G	A	.	.	MAF_USDA=1.639
NC_035092.1	21696671	.	G	A	.	.	MAF_USDA=7.377
NC_035092.1	21696706	.	T	A	.	.	MAF_INRAE=21.667;MAF_USDA=19.412
NC_035092.1	21696824	.	T	C	.	.	MAF_USDA=2.459
NC_035092.1	21696864	.	G	A	.	.	MAF_INRAE=5.063;MAF_USDA=5.882
NC_035092.1	21696865	.	A	G	.	.	MAF_USDA=2.459
NC_035092.1	21696869	.	A	C,G	.	.	MAF_INRAE=1.667;MAF_USDA=2.459
NC_035092.1	21696871	.	G	A	.	.	MAF_INRAE=41.772;MAF_USDA=40.0
NC_035092.1	21696876	.	G	C	.	.	MAF_INRAE=1.667;MAF_USDA=2.459
NC_035092.1	21696886	.	C	T	.	.	MAF_INRAE=1.667
NC_035092.1	21696945	.	G	A	.	.	MAF_INRAE=41.772;MAF_USDA=44.706
NC_035092.1	21696989	.	A	C	.	.	MAF_INRAE=5.263
NC_035092.1	21697105	.	C	T	.	.	MAF_USDA=43.75
NC_035092.1	21698048	.	C	A	.	.	MAF_INRAE=5.263;MAF_USDA=6.471
NC_035092.1	21698054	.	A	G	.	.	MAF_USDA=21.765
NC_035092.1	21698057	.	C	A	.	.	MAF_USDA=33.529
NC_035092.1	21698082	.	G	A	.	.	MAF_USDA=13.69
NC_035092.1	21698094	.	A	C	.	.	MAF_USDA=38.095
NC_035092.1	21698161	.	C	T	.	.	MAF_USDA=18.824
NC_035092.1	21698166	.	T	G	.	.	MAF_USDA=2.083
NC_035092.1	21698297	.	C	T	.	.	MAF_INRAE=5.0;MAF_USDA=7.647
NC_035092.1	21698329	.	C	T	.	.	MAF_USDA=1.639
NC_035092.1	21698402	.	C	A	.	.	MAF_INRAE=31.013;MAF_USDA=32.353
NC_035092.1	21698457	.	G	T	.	.	MAF_USDA=1.639
NC_035092.1	21698480	.	C	T	.	.	MAF_USDA=1.639
NC_035092.1	21698486	.	C	A	.	.	MAF_INRAE=5.063;MAF_USDA=5.294
NC_035092.1	21698520	.	T	A	.	.	MAF_INRAE=32.278;MAF_USDA=49.412
NC_035092.1	21698578	.	A	G	.	.	MAF_INRAE=47.368;MAF_USDA=41.176
NC_035092.1	21698658	.	C	T	.	.	MAF_INRAE=47.368;MAF_USDA=44.706
NC_035092.1	21698676	.	G	C	.	.	MAF_USDA=35.119
NC_035092.1	21698705	.	A	G	.	.	MAF_USDA=3.279
NC_035092.1	21698729	.	G	T	.	.	MAF_USDA=17.059
NC_035092.1	21698772	.	C	T	.	.	MAF_INRAE=10.526;MAF_USDA=4.167
NC_035092.1	21698773	.	A	G	.	.	MAF_USDA=1.667
NC_035092.1	21698777	.	T	A	.	.	MAF_USDA=1.667
NC_035092.1	21698905	.	A	G	.	.	MAF_USDA=1.639
NC_035092.1	21698936	.	C	T	.	.	MAF_INRAE=20.886;MAF_USDA=1.639
NC_035092.1	21698959	.	T	C	.	.	MAF_INRAE=20.886;MAF_USDA=1.639
NC_035092.1	21698961	.	G	A	.	.	MAF_USDA=3.279
NC_035092.1	21698973	.	T	A	.	.	MAF_INRAE=8.228;MAF_USDA=4.098
NC_035092.1	21698979	.	G	A	.	.	MAF_INRAE=7.595;MAF_USDA=4.918
NC_035092.1	21699009	.	C	A	.	.	MAF_INRAE=10.0;MAF_USDA=17.647
NC_035092.1	21699073	.	T	A	.	.	MAF_USDA=4.706
NC_035092.1	21699074	.	G	A	.	.	MAF_USDA=4.706
NC_035092.1	21699080	.	A	T	.	.	MAF_INRAE=20.886;MAF_USDA=5.738
NC_035092.1	21699104	.	G	A	.	.	MAF_USDA=4.098
NC_035092.1	21699207	.	A	G	.	.	MAF_INRAE=12.5;MAF_USDA=13.529
NC_035092.1	21699257	.	C	T	.	.	MAF_INRAE=3.333;MAF_USDA=6.25
NC_035092.1	21699273	.	T	A	.	.	MAF_INRAE=46.835;MAF_USDA=27.647
NC_035092.1	21699276	.	C	A	.	.	MAF_INRAE=11.667;MAF_USDA=21.765
NC_035092.1	21699316	.	G	C	.	.	MAF_INRAE=44.937;MAF_USDA=14.583
NC_035092.1	21699381	.	G	T	.	.	MAF_USDA=3.279
NC_035092.1	21699387	.	T	A	.	.	MAF_USDA=3.279
NC_035092.1	21699403	.	T	A	.	.	MAF_INRAE=7.595;MAF_USDA=1.639
NC_035092.1	21699450	.	A	G	.	.	MAF_INRAE=12.5
NC_035092.1	21699509	.	C	A	.	.	MAF_USDA=2.083
NC_035092.1	21699542	.	T	G	.	.	MAF_INRAE=10.759;MAF_USDA=6.557
NC_035092.1	21699656	.	G	A	.	.	MAF_INRAE=5.063;MAF_USDA=11.176
NC_035092.1	21699699	.	A	T	.	.	MAF_INRAE=8.228;MAF_USDA=14.706
NC_035092.1	21699741	.	G	A	.	.	MAF_USDA=2.459
NC_035092.1	21699769	.	T	A	.	.	MAF_USDA=4.706
NC_035092.1	21699780	.	C	T	.	.	MAF_INRAE=8.228;MAF_USDA=2.459
NC_035092.1	21699788	.	G	A	.	.	MAF_USDA=2.459
NC_035092.1	21699800	.	T	G	.	.	MAF_USDA=4.706
NC_035092.1	21699829	.	T	G	.	.	MAF_INRAE=23.418;MAF_USDA=18.824
NC_035092.1	21699830	.	G	A	.	.	MAF_INRAE=22.5;MAF_USDA=19.412
NC_035092.1	21699925	.	T	A	.	.	MAF_USDA=34.118
NC_035092.1	21700018	.	A	G	.	.	MAF_INRAE=31.579;MAF_USDA=45.294
NC_035092.1	21700024	.	G	A	.	.	MAF_INRAE=10.526;MAF_USDA=4.098
NC_035092.1	21700026	.	G	A	.	.	MAF_USDA=4.098
NC_035092.1	21700035	.	C	T	.	.	MAF_INRAE=15.823;MAF_USDA=10.417
NC_035092.1	21700038	.	A	C	.	.	MAF_USDA=10.417
NC_035092.1	21700042	.	G	C	.	.	MAF_USDA=17.059
NC_035092.1	21700094	.	T	A	.	.	MAF_INRAE=8.228;MAF_USDA=7.377
NC_035092.1	21700095	.	A	G	.	.	MAF_INRAE=3.333;MAF_USDA=6.25
NC_035092.1	21700112	.	G	T	.	.	MAF_USDA=14.706
NC_035092.1	21700113	.	G	A	.	.	MAF_USDA=14.118
NC_035092.1	21700119	.	T	C	.	.	MAF_INRAE=20.886;MAF_USDA=31.176
NC_035092.1	21700197	.	T	C	.	.	MAF_INRAE=48.101;MAF_USDA=9.412
NC_035092.1	21700270	.	A	G	.	.	MAF_USDA=18.235
NC_035092.1	21700321	.	C	A	.	.	MAF_INRAE=34.81;MAF_USDA=8.824
NC_035092.1	21700490	.	C	T	.	.	MAF_INRAE=7.595
NC_035092.1	21700542	.	T	G	.	.	MAF_INRAE=30.38;MAF_USDA=11.765
NC_035092.1	21700549	.	C	T	.	.	MAF_INRAE=10.0
NC_035092.1	21700735	.	C	T	.	.	MAF_INRAE=22.152;MAF_USDA=5.882
NC_035092.1	21700786	.	G	T	.	.	MAF_INRAE=13.924;MAF_USDA=4.118
NC_035092.1	21700827	.	A	G	.	.	MAF_INRAE=9.494;MAF_USDA=10.656
NC_035092.1	21700830	.	G	T	.	.	MAF_INRAE=2.5
NC_035092.1	21700833	.	C	G	.	.	MAF_INRAE=10.0
NC_035092.1	21700853	.	T	A	.	.	MAF_INRAE=9.494;MAF_USDA=10.656
NC_035092.1	21700940	.	C	T	.	.	MAF_INRAE=31.013;MAF_USDA=10.0
NC_035092.1	21700950	.	G	A	.	.	MAF_USDA=1.639
NC_035092.1	21700969	.	C	T	.	.	MAF_USDA=1.667
NC_035092.1	21700977	.	T	C	.	.	MAF_INRAE=40.506;MAF_USDA=42.353
NC_035092.1	21701084	.	T	A	.	.	MAF_INRAE=10.0
NC_035092.1	21701106	.	C	A	.	.	MAF_USDA=2.459
NC_035092.1	21701111	.	A	G	.	.	MAF_INRAE=11.667;MAF_USDA=2.941
NC_035092.1	21701145	.	T	C	.	.	MAF_INRAE=9.494
NC_035092.1	21701262	.	C	G	.	.	MAF_USDA=6.557
NC_035092.1	21701263	.	T	C	.	.	MAF_INRAE=31.013;MAF_USDA=10.0
NC_035092.1	21701270	.	C	T	.	.	MAF_INRAE=25.316;MAF_USDA=47.647
NC_035092.1	21701319	.	C	T	.	.	MAF_USDA=5.294
NC_035092.1	21701365	.	G	A	.	.	MAF_INRAE=10.0
NC_035092.1	21701381	.	T	G	.	.	MAF_USDA=4.706
NC_035092.1	21701409	.	A	G	.	.	MAF_USDA=2.459
NC_035092.1	21701429	.	A	G	.	.	MAF_INRAE=38.608;MAF_USDA=30.0
NC_035092.1	21701460	.	A	G	.	.	MAF_USDA=5.738
NC_035092.1	21701512	.	C	A	.	.	MAF_INRAE=10.0
NC_035092.1	21701544	.	G	T	.	.	MAF_INRAE=10.0
NC_035092.1	21701547	.	G	T	.	.	MAF_INRAE=10.0
NC_035092.1	21701548	.	C	T	.	.	MAF_INRAE=10.0
NC_035092.1	21701568	.	G	C	.	.	MAF_INRAE=11.667;MAF_USDA=2.941
NC_035092.1	21701596	.	C	A	.	.	MAF_USDA=1.639
NC_035092.1	21701609	.	G	A	.	.	MAF_INRAE=35.833;MAF_USDA=18.75
NC_035092.1	21701626	.	G	C	.	.	MAF_INRAE=7.595
NC_035092.1	21701720	.	C	T	.	.	MAF_USDA=1.639
NC_035092.1	21701762	.	G	T	.	.	MAF_USDA=5.294
NC_035092.1	21701902	.	T	C	.	.	MAF_INRAE=35.443;MAF_USDA=40.0
NC_035092.1	21702011	.	C	T	.	.	MAF_INRAE=11.667;MAF_USDA=1.639
NC_035092.1	21702048	.	A	G	.	.	MAF_INRAE=11.667;MAF_USDA=1.639
NC_035092.1	21702080	.	T	A	.	.	MAF_USDA=2.459
NC_035092.1	21702090	.	C	A	.	.	MAF_USDA=4.706
NC_035092.1	21702094	.	C	T	.	.	MAF_INRAE=24.684;MAF_USDA=47.647
NC_035092.1	21702121	.	C	A	.	.	MAF_USDA=1.639
NC_035092.1	21702126	.	C	G	.	.	MAF_INRAE=18.354;MAF_USDA=20.588
NC_035092.1	21702190	.	T	C	.	.	MAF_INRAE=21.667;MAF_USDA=5.738
NC_035092.1	21702192	.	C	T	.	.	MAF_USDA=22.941
NC_035092.1	21702193	.	A	G	.	.	MAF_INRAE=10.0
NC_035092.1	21702246	.	G	T	.	.	MAF_USDA=12.941
NC_035092.1	21702262	.	C	T	.	.	MAF_INRAE=24.051;MAF_USDA=20.0
NC_035092.1	21702317	.	C	T	.	.	MAF_INRAE=24.684;MAF_USDA=20.0
NC_035092.1	21702339	.	A	C	.	.	MAF_INRAE=31.013;MAF_USDA=20.588
NC_035092.1	21702388	.	C	A	.	.	MAF_INRAE=34.81;MAF_USDA=20.588
NC_035092.1	21702409	.	G	C	.	.	MAF_USDA=4.31
NC_035092.1	21702425	.	A	C	.	.	MAF_USDA=6.79
NC_035092.1	21702510	.	T	C	.	.	MAF_INRAE=25.833;MAF_USDA=20.833
NC_035092.1	21702549	.	T	A	.	.	MAF_INRAE=8.333
NC_035092.1	21702570	.	A	G	.	.	MAF_INRAE=10.833;MAF_USDA=19.512
NC_035092.1	21702609	.	G	A	.	.	MAF_INRAE=11.667;MAF_USDA=18.519
NC_035092.1	21702639	.	G	A	.	.	MAF_USDA=5.556
NC_035092.1	21702641	.	C	T	.	.	MAF_INRAE=12.5;MAF_USDA=2.586
NC_035092.1	21702740	.	C	T	.	.	MAF_INRAE=13.924;MAF_USDA=16.471
NC_035092.1	21702767	.	G	T	.	.	MAF_INRAE=15.19;MAF_USDA=15.294
NC_035092.1	21702871	.	A	T	.	.	MAF_USDA=3.529
NC_035092.1	21702897	.	A	G	.	.	MAF_INRAE=12.658;MAF_USDA=16.471
NC_035092.1	21702909	.	G	A	.	.	MAF_INRAE=9.494;MAF_USDA=17.059
NC_035092.1	21702936	.	T	C	.	.	MAF_USDA=4.098
NC_035092.1	21702988	.	C	A	.	.	MAF_INRAE=21.053;MAF_USDA=16.071
NC_035092.1	21703008	.	G	A	.	.	MAF_USDA=5.0
NC_035092.1	21703037	.	C	T	.	.	MAF_USDA=5.357
NC_035092.1	21703104	.	G	A	.	.	MAF_USDA=2.5
NC_035092.1	21703126	.	G	A	.	.	MAF_USDA=2.459
NC_035092.1	21703127	.	A	G	.	.	MAF_INRAE=11.667;MAF_USDA=14.118
NC_035092.1	21703150	.	C	A	.	.	MAF_USDA=5.357
NC_035092.1	21703154	.	C	G	.	.	MAF_USDA=2.5
NC_035092.1	21703180	.	G	A	.	.	MAF_INRAE=14.557;MAF_USDA=15.882
NC_035092.1	21703181	.	A	C	.	.	MAF_USDA=2.459
NC_035092.1	21703210	.	C	A	.	.	MAF_USDA=2.459
NC_035092.1	21703213	.	G	C	.	.	MAF_USDA=2.459
NC_035092.1	21703341	.	C	A	.	.	MAF_INRAE=14.557;MAF_USDA=15.294
NC_035092.1	21703571	.	T	A	.	.	MAF_INRAE=26.582
NC_035092.1	21703632	.	T	C	.	.	MAF_INRAE=18.354;MAF_USDA=18.235
NC_035092.1	21703688	.	G	T	.	.	MAF_INRAE=47.468;MAF_USDA=23.529
NC_035092.1	21703737	.	T	A	.	.	MAF_USDA=4.918
NC_035092.1	21703768	.	C	T	.	.	MAF_INRAE=13.924;MAF_USDA=6.471
NC_035092.1	21703770	.	G	A	.	.	MAF_USDA=3.279
NC_035092.1	21703781	.	G	T	.	.	MAF_INRAE=13.924;MAF_USDA=6.471
NC_035092.1	21703787	.	G	A	.	.	MAF_INRAE=13.924;MAF_USDA=6.471
NC_035092.1	21703872	.	T	A	.	.	MAF_INRAE=7.595;MAF_USDA=1.639
NC_035092.1	21703958	.	A	T	.	.	MAF_INRAE=7.595;MAF_USDA=2.459
NC_035092.1	21703982	.	C	T	.	.	MAF_INRAE=26.582
NC_035092.1	21703986	.	C	G	.	.	MAF_USDA=3.529
NC_035092.1	21704003	.	A	G	.	.	MAF_USDA=3.279
NC_035092.1	21704107	.	C	A	.	.	MAF_INRAE=7.595
NC_035092.1	21704245	.	A	T	.	.	MAF_INRAE=15.19;MAF_USDA=14.118
NC_035092.1	21704309	.	C	A	.	.	MAF_INRAE=10.0
NC_035092.1	21704458	.	A	C	.	.	MAF_USDA=4.098
NC_035092.1	21704482	.	C	A	.	.	MAF_USDA=2.083
NC_035092.1	21704490	.	A	C	.	.	MAF_USDA=4.098
NC_035092.1	21704709	.	C	A	.	.	MAF_INRAE=5.263;MAF_USDA=7.059
NC_035092.1	21704717	.	A	T	.	.	MAF_USDA=2.459
NC_035092.1	21704721	.	T	A	.	.	MAF_USDA=5.738
NC_035092.1	21704726	.	A	G	.	.	MAF_USDA=14.706
NC_035092.1	21704741	.	G	T	.	.	MAF_INRAE=43.671;MAF_USDA=42.941
NC_035092.1	21704756	.	G	C	.	.	MAF_USDA=13.529
NC_035092.1	21704785	.	A	C	.	.	MAF_USDA=13.529
NC_035092.1	21704796	.	A	T	.	.	MAF_USDA=14.118
NC_035092.1	21704816	.	G	C	.	.	MAF_USDA=13.529
NC_035092.1	21704824	.	A	C	.	.	MAF_USDA=2.459
NC_035092.1	21704834	.	A	G	.	.	MAF_USDA=13.529
NC_035092.1	21704868	.	T	G	.	.	MAF_USDA=4.098
NC_035092.1	21704882	.	T	A,G	.	.	MAF_INRAE=26.316;MAF_USDA=8.824
NC_035092.1	21704887	.	A	C	.	.	MAF_USDA=4.098
NC_035092.1	21704905	.	T	G	.	.	MAF_USDA=13.529
NC_035092.1	21704922	.	A	C	.	.	MAF_INRAE=18.354;MAF_USDA=18.824
NC_035092.1	21704983	.	C	T	.	.	MAF_USDA=4.918
NC_035092.1	21704989	.	G	C	.	.	MAF_USDA=2.459
NC_035092.1	21704992	.	C	A	.	.	MAF_USDA=11.765
NC_035092.1	21705023	.	A	G	.	.	MAF_USDA=3.529
NC_035092.1	21705029	.	A	C	.	.	MAF_USDA=2.459
NC_035092.1	21705130	.	G	A	.	.	MAF_USDA=14.118
NC_035092.1	21705146	.	G	A	.	.	MAF_USDA=13.69
NC_035092.1	21705151	.	T	C	.	.	MAF_USDA=14.286
NC_035092.1	21705182	.	G	A	.	.	MAF_USDA=4.918
NC_035092.1	21705194	.	G	C	.	.	MAF_USDA=2.083
NC_035092.1	21705207	.	C	T	.	.	MAF_USDA=14.118
NC_035092.1	21705237	.	T	C	.	.	MAF_USDA=10.588
NC_035092.1	21705260	.	T	C	.	.	MAF_USDA=14.706
NC_035092.1	21705276	.	A	T	.	.	MAF_USDA=14.706
NC_035092.1	21705360	.	A	C	.	.	MAF_USDA=2.459
NC_035092.1	21705380	.	C	T	.	.	MAF_USDA=10.588
NC_035092.1	21705384	.	C	A	.	.	MAF_USDA=2.083
NC_035092.1	21705409	.	G	T	.	.	MAF_USDA=14.118
NC_035092.1	21705457	.	T	C	.	.	MAF_USDA=14.118
NC_035092.1	21705461	.	T	C	.	.	MAF_USDA=14.118
NC_035092.1	21705467	.	A	C	.	.	MAF_USDA=3.529
NC_035092.1	21705504	.	C	A	.	.	MAF_USDA=1.639
NC_035092.1	21705506	.	C	T	.	.	MAF_USDA=9.836
NC_035092.1	21705538	.	T	A	.	.	MAF_INRAE=18.354;MAF_USDA=18.235
NC_035092.1	21705545	.	G	A	.	.	MAF_USDA=14.118
NC_035092.1	21705565	.	C	T	.	.	MAF_USDA=14.118
NC_035092.1	21705573	.	G	A	.	.	MAF_INRAE=7.595;MAF_USDA=2.459
NC_035092.1	21705574	.	C	G	.	.	MAF_USDA=14.118
NC_035092.1	21705615	.	T	G	.	.	MAF_USDA=12.353
NC_035092.1	21705617	.	G	A	.	.	MAF_USDA=12.353
NC_035092.1	21705624	.	G	A	.	.	MAF_USDA=12.941
NC_035092.1	21705632	.	T	C	.	.	MAF_USDA=12.353
NC_035092.1	21705690	.	T	G	.	.	MAF_USDA=13.095
NC_035092.1	21705702	.	G	C	.	.	MAF_USDA=8.333
NC_035092.1	21705799	.	A	G	.	.	MAF_USDA=3.279
NC_035092.1	21705817	.	T	G	.	.	MAF_USDA=12.195
NC_035092.1	21705942	.	A	T	.	.	MAF_INRAE=3.333;MAF_USDA=8.333
NC_035092.1	21705959	.	T	A	.	.	MAF_INRAE=7.595
NC_035092.1	21705960	.	A	T	.	.	MAF_INRAE=15.19;MAF_USDA=33.333
NC_035092.1	21706195	.	G	A	.	.	MAF_INRAE=32.911;MAF_USDA=45.732
NC_035092.1	21706210	.	G	T	.	.	MAF_INRAE=15.19;MAF_USDA=1.724
NC_035092.1	21706382	.	T	G	.	.	MAF_INRAE=7.595
NC_035092.1	21706388	.	T	G	.	.	MAF_USDA=1.667
NC_035092.1	21706423	.	T	G	.	.	MAF_INRAE=22.152;MAF_USDA=4.167
NC_035092.1	21706656	.	C	G	.	.	MAF_USDA=5.085
NC_035092.1	21706772	.	T	G	.	.	MAF_INRAE=7.595
NC_035092.1	21706842	.	A	G	.	.	MAF_INRAE=15.823;MAF_USDA=10.366
NC_035092.1	21706860	.	T	G	.	.	MAF_INRAE=8.228;MAF_USDA=8.537
NC_035092.1	21706867	.	C	A	.	.	MAF_INRAE=8.228;MAF_USDA=7.927
NC_035092.1	21706869	.	C	T	.	.	MAF_INRAE=7.595;MAF_USDA=1.724
NC_035092.1	21706886	.	C	T	.	.	MAF_USDA=3.049
NC_035092.1	21706963	.	G	A	.	.	MAF_USDA=1.22
NC_035092.1	21706971	.	G	A	.	.	MAF_INRAE=39.873;MAF_USDA=4.268
NC_035092.1	21706983	.	A	C	.	.	MAF_INRAE=11.667;MAF_USDA=1.724
NC_035092.1	21707107	.	G	T	.	.	MAF_USDA=12.5
NC_035092.1	21707137	.	A	G	.	.	MAF_USDA=13.115
NC_035092.1	21707145	.	G	T	.	.	MAF_INRAE=14.167;MAF_USDA=2.459
NC_035092.1	21707161	.	C	T	.	.	MAF_USDA=12.941
NC_035092.1	21707173	.	C	A	.	.	MAF_USDA=4.918
NC_035092.1	21707180	.	C	T	.	.	MAF_INRAE=9.494;MAF_USDA=12.941
NC_035092.1	21707193	.	C	T	.	.	MAF_USDA=9.412
NC_035092.1	21707195	.	G	A	.	.	MAF_INRAE=10.833;MAF_USDA=2.459
NC_035092.1	21707199	.	G	C	.	.	MAF_INRAE=10.759;MAF_USDA=7.059
NC_035092.1	21707257	.	G	A	.	.	MAF_USDA=4.167
NC_035092.1	21707258	.	A	G	.	.	MAF_INRAE=10.759;MAF_USDA=7.143
NC_035092.1	21707270	.	G	C	.	.	MAF_USDA=13.095
NC_035092.1	21707343	.	C	T	.	.	MAF_INRAE=9.494;MAF_USDA=11.765
NC_035092.1	21707344	.	T	A	.	.	MAF_USDA=13.529
NC_035092.1	21707352	.	C	A	.	.	MAF_USDA=2.459
NC_035092.1	21707372	.	C	T	.	.	MAF_INRAE=10.0
NC_035092.1	21707383	.	A	T	.	.	MAF_USDA=10.0
NC_035092.1	21707405	.	C	T	.	.	MAF_INRAE=8.228;MAF_USDA=1.639
NC_035092.1	21707428	.	A	T	.	.	MAF_INRAE=25.316;MAF_USDA=38.824
NC_035092.1	21707456	.	T	C	.	.	MAF_USDA=4.918
NC_035092.1	21707471	.	G	A	.	.	MAF_USDA=4.118
NC_035092.1	21707477	.	C	A	.	.	MAF_USDA=4.118
NC_035092.1	21707493	.	C	T	.	.	MAF_USDA=14.706
NC_035092.1	21707495	.	G	A	.	.	MAF_USDA=15.294
NC_035092.1	21707521	.	T	C	.	.	MAF_INRAE=10.0;MAF_USDA=1.639
NC_035092.1	21707544	.	C	G	.	.	MAF_USDA=4.098
NC_035092.1	21707576	.	T	C	.	.	MAF_USDA=10.0
NC_035092.1	21707598	.	G	A	.	.	MAF_USDA=5.738
NC_035092.1	21707638	.	G	T	.	.	MAF_USDA=1.176
NC_035092.1	21707659	.	A	G	.	.	MAF_INRAE=8.861;MAF_USDA=3.529
NC_035092.1	21707684	.	G	A	.	.	MAF_USDA=14.286
NC_035092.1	21707720	.	A	T	.	.	MAF_USDA=4.098
NC_035092.1	21707778	.	G	T	.	.	MAF_USDA=5.0
NC_035092.1	21707791	.	A	C	.	.	MAF_USDA=3.571
NC_035092.1	21707795	.	A	C	.	.	MAF_USDA=9.524
NC_035092.1	21707811	.	T	G	.	.	MAF_USDA=5.085
NC_035092.1	21707840	.	G	T	.	.	MAF_USDA=11.446
NC_035092.1	21707841	.	A	T	.	.	MAF_USDA=9.524
NC_035092.1	21707856	.	A	G	.	.	MAF_USDA=4.918
NC_035092.1	21707919	.	T	A	.	.	MAF_USDA=4.918
NC_035092.1	21707949	.	T	C	.	.	MAF_USDA=3.279
NC_035092.1	21707954	.	A	G	.	.	MAF_INRAE=10.0;MAF_USDA=18.852
NC_035092.1	21707958	.	C	T	.	.	MAF_USDA=4.098
NC_035092.1	21707959	.	T	A	.	.	MAF_USDA=4.918
NC_035092.1	21708022	.	G	T	.	.	MAF_INRAE=32.278;MAF_USDA=21.765
NC_035092.1	21708029	.	A	G	.	.	MAF_USDA=7.377
NC_035092.1	21708038	.	A	G	.	.	MAF_USDA=17.213
NC_035092.1	21708043	.	G	T	.	.	MAF_USDA=7.377
NC_035092.1	21708068	.	T	A	.	.	MAF_INRAE=9.494;MAF_USDA=12.941
NC_035092.1	21708076	.	T	A	.	.	MAF_INRAE=5.063;MAF_USDA=3.529
NC_035092.1	21708090	.	A	T	.	.	MAF_INRAE=15.19;MAF_USDA=18.235
NC_035092.1	21708104	.	G	A	.	.	MAF_USDA=4.098
NC_035092.1	21708170	.	A	G	.	.	MAF_INRAE=18.354
NC_035092.1	21708213	.	C	T	.	.	MAF_INRAE=8.228
NC_035092.1	21708222	.	C	T	.	.	MAF_USDA=4.918
NC_035092.1	21708237	.	T	C	.	.	MAF_USDA=4.918
NC_035092.1	21708242	.	A	T	.	.	MAF_USDA=4.918
NC_035092.1	21708286	.	C	T	.	.	MAF_USDA=5.738
NC_035092.1	21708315	.	G	T	.	.	MAF_USDA=8.197
NC_035092.1	21708322	.	C	G	.	.	MAF_INRAE=7.595;MAF_USDA=1.639
NC_035092.1	21708327	.	C	A	.	.	MAF_USDA=2.083
NC_035092.1	21708336	.	T	G	.	.	MAF_USDA=8.197
NC_035092.1	21708366	.	A	G	.	.	MAF_USDA=8.197
NC_035092.1	21708372	.	C	T	.	.	MAF_USDA=5.738
NC_035092.1	21708407	.	A	G	.	.	MAF_USDA=4.118
NC_035092.1	21708415	.	G	A	.	.	MAF_USDA=6.557
NC_035092.1	21708423	.	C	T	.	.	MAF_USDA=5.738
NC_035092.1	21708429	.	C	A	.	.	MAF_USDA=1.639
NC_035092.1	21708484	.	C	T	.	.	MAF_INRAE=24.051;MAF_USDA=49.412
NC_035092.1	21708538	.	A	G	.	.	MAF_USDA=3.279
NC_035092.1	21708973	.	G	A	.	.	MAF_USDA=2.459
NC_035092.1	21709102	.	C	T	.	.	MAF_INRAE=32.911;MAF_USDA=48.824
NC_035092.1	21709127	.	G	T	.	.	MAF_USDA=1.639
NC_035092.1	21709136	.	A	C	.	.	MAF_INRAE=24.051;MAF_USDA=34.706
NC_035092.1	21709147	.	C	G	.	.	MAF_INRAE=29.114;MAF_USDA=38.824
NC_035092.1	21709188	.	TTGATGTCCAGT	TTGATGTCCAGA	.	.	MAF_USDA=8.333
NC_035092.1	21709246	.	A	G	.	.	MAF_INRAE=25.949;MAF_USDA=34.706
NC_035092.1	21709326	.	T	C	.	.	MAF_INRAE=1.667
NC_035092.1	21709472	.	G	A	.	.	MAF_INRAE=14.557;MAF_USDA=14.118
NC_035092.1	21709495	.	G	A	.	.	MAF_INRAE=25.949;MAF_USDA=15.294
NC_035092.1	21709531	.	T	A	.	.	MAF_INRAE=34.81;MAF_USDA=18.75
NC_035092.1	21709532	.	T	C	.	.	MAF_INRAE=39.167;MAF_USDA=18.75
NC_035092.1	21709537	.	G	A	.	.	MAF_USDA=18.75
NC_035092.1	21709567	.	T	G	.	.	MAF_INRAE=34.81;MAF_USDA=28.824
NC_035092.1	21709598	.	T	G	.	.	MAF_INRAE=34.81;MAF_USDA=30.0
NC_035092.1	21709645	.	G	T	.	.	MAF_INRAE=15.823;MAF_USDA=4.167
NC_035092.1	21709652	.	C	A	.	.	MAF_INRAE=25.833;MAF_USDA=14.583
NC_035092.1	21709658	.	G	C	.	.	MAF_USDA=3.279
NC_035092.1	21709663	.	G	A	.	.	MAF_INRAE=15.823;MAF_USDA=8.824
NC_035092.1	21709793	.	A	C	.	.	MAF_USDA=4.118
NC_035092.1	21709906	.	C	T	.	.	MAF_INRAE=34.81;MAF_USDA=6.471
NC_035092.1	21709926	.	T	A	.	.	MAF_INRAE=21.667;MAF_USDA=14.706
NC_035092.1	21709937	.	C	A	.	.	MAF_USDA=4.098
NC_035092.1	21710005	.	C	T	.	.	MAF_USDA=10.417
NC_035092.1	21710035	.	G	A	.	.	MAF_USDA=5.294
NC_035092.1	21710120	.	C	T	.	.	MAF_INRAE=23.418;MAF_USDA=44.048
NC_035092.1	21710137	.	T	C	.	.	MAF_INRAE=22.5;MAF_USDA=14.706
NC_035092.1	21710173	.	T	G	.	.	MAF_INRAE=15.823;MAF_USDA=6.471
NC_035092.1	21710191	.	C	A	.	.	MAF_INRAE=15.823;MAF_USDA=5.882
NC_035092.1	21710205	.	G	A	.	.	MAF_INRAE=15.823;MAF_USDA=5.882
NC_035092.1	21710238	.	T	A	.	.	MAF_USDA=4.918
NC_035092.1	21710257	.	T	C	.	.	MAF_INRAE=15.823;MAF_USDA=5.882
NC_035092.1	21710267	.	A	G	.	.	MAF_INRAE=15.823;MAF_USDA=10.0
NC_035092.1	21710276	.	A	C	.	.	MAF_INRAE=2.5;MAF_USDA=2.459
NC_035092.1	21710291	.	T	C	.	.	MAF_INRAE=22.5;MAF_USDA=13.529
NC_035092.1	21710377	.	T	C	.	.	MAF_INRAE=15.823;MAF_USDA=9.412
NC_035092.1	21710387	.	T	G	.	.	MAF_INRAE=15.823;MAF_USDA=9.412
NC_035092.1	21710393	.	G	C	.	.	MAF_INRAE=26.582;MAF_USDA=12.353
NC_035092.1	21710430	.	T	G	.	.	MAF_INRAE=15.823;MAF_USDA=9.412
NC_035092.1	21710435	.	C	T	.	.	MAF_USDA=1.639
NC_035092.1	21710436	.	A	G	.	.	MAF_INRAE=13.924;MAF_USDA=4.706
NC_035092.1	21710468	.	A	C	.	.	MAF_USDA=5.294
NC_035092.1	21710535	.	T	C	.	.	MAF_INRAE=21.667;MAF_USDA=10.169
NC_035092.1	21710572	.	T	C	.	.	MAF_INRAE=26.667;MAF_USDA=19.643
NC_035092.1	21711553	.	A	T	.	.	MAF_USDA=16.071
NC_035092.1	21711554	.	A	T	.	.	MAF_USDA=16.071
NC_035092.1	21711555	.	A	T	.	.	MAF_USDA=32.738
NC_035092.1	21711556	.	A	T	.	.	MAF_USDA=4.167
NC_035092.1	21711575	.	A	T	.	.	MAF_USDA=8.824
NC_035092.1	21711612	.	C	A	.	.	MAF_USDA=8.333
NC_035092.1	21711616	.	T	C	.	.	MAF_USDA=6.25
NC_035092.1	21711659	.	A	C	.	.	MAF_USDA=5.833
NC_035092.1	21711796	.	C	T	.	.	MAF_USDA=1.667
NC_035092.1	21711923	.	C	A	.	.	MAF_USDA=13.69
NC_035092.1	21711959	.	A	T	.	.	MAF_USDA=17.262
NC_035092.1	21711982	.	A	G	.	.	MAF_USDA=4.167
NC_035092.1	21712001	.	C	T	.	.	MAF_USDA=2.381
NC_035092.1	21712021	.	G	C	.	.	MAF_USDA=5.833
NC_035092.1	21712092	.	G	A	.	.	MAF_USDA=4.167
NC_035092.1	21712131	.	G	A	.	.	MAF_USDA=4.167
NC_035092.1	21712167	.	T	A	.	.	MAF_USDA=14.881
NC_035092.1	21713894	.	A	T	.	.	MAF_USDA=2.083
NC_035092.1	21713948	.	C	T	.	.	MAF_USDA=5.172
NC_035092.1	21713962	.	G	A	.	.	MAF_USDA=42.073
NC_035092.1	21713968	.	C	T	.	.	MAF_USDA=41.463
NC_035092.1	21713977	.	C	T	.	.	MAF_USDA=6.25
NC_035092.1	21714125	.	G	C	.	.	MAF_USDA=4.237
NC_035092.1	21714155	.	C	T	.	.	MAF_USDA=1.695
NC_035092.1	21714254	.	A	G	.	.	MAF_USDA=39.634
NC_035092.1	21714308	.	G	A	.	.	MAF_USDA=8.434
NC_035092.1	21714344	.	A	G	.	.	MAF_USDA=11.864
NC_035092.1	21714362	.	A	T	.	.	MAF_USDA=7.831
NC_035092.1	21714377	.	C	G	.	.	MAF_USDA=24.096
NC_035092.1	21714381	.	G	A	.	.	MAF_USDA=25.301
NC_035092.1	21714382	.	G	A	.	.	MAF_USDA=21.084
NC_035092.1	21714390	.	G	T	.	.	MAF_USDA=21.084
NC_035092.1	21714393	.	C	T	.	.	MAF_USDA=19.88
NC_035092.1	21714403	.	G	A	.	.	MAF_USDA=45.783
NC_035092.1	21714474	.	T	C	.	.	MAF_USDA=29.518
NC_035092.1	21714476	.	A	G	.	.	MAF_USDA=35.542
NC_035092.1	21714498	.	T	C	.	.	MAF_USDA=8.333
NC_035092.1	21714566	.	C	T	.	.	MAF_USDA=46.988
NC_035092.1	21714610	.	A	C	.	.	MAF_USDA=14.458
NC_035092.1	21714649	.	C	A	.	.	MAF_USDA=40.361
NC_035092.1	21714654	.	T	A	.	.	MAF_USDA=5.932
NC_035092.1	21714685	.	A	T	.	.	MAF_USDA=35.542
NC_035092.1	21714707	.	G	T	.	.	MAF_USDA=5.932
NC_035092.1	21714708	.	G	T	.	.	MAF_USDA=5.932
NC_035092.1	21714724	.	C	G	.	.	MAF_USDA=37.349
NC_035092.1	21714755	.	T	G	.	.	MAF_USDA=34.94
NC_035092.1	21714777	.	A	C	.	.	MAF_USDA=35.542
NC_035092.1	21714783	.	T	G	.	.	MAF_USDA=21.687
NC_035092.1	21714878	.	G	A	.	.	MAF_USDA=34.94
NC_035092.1	21714879	.	G	A	.	.	MAF_USDA=34.94
NC_035092.1	21714912	.	T	A	.	.	MAF_USDA=30.488
NC_035092.1	21715001	.	T	C	.	.	MAF_USDA=10.417
NC_035092.1	21715064	.	G	A	.	.	MAF_USDA=36.145
NC_035092.1	21715131	.	A	C	.	.	MAF_USDA=2.381
NC_035092.1	21715145	.	C	T	.	.	MAF_USDA=18.072
NC_035092.1	21715158	.	T	C	.	.	MAF_USDA=29.518
NC_035092.1	21715260	.	T	G	.	.	MAF_USDA=36.145
NC_035092.1	21715261	.	G	C	.	.	MAF_USDA=1.695
NC_035092.1	21715324	.	T	G	.	.	MAF_USDA=36.145
NC_035092.1	21715419	.	G	A	.	.	MAF_USDA=5.932
NC_035092.1	21715467	.	T	G	.	.	MAF_USDA=34.94
NC_035092.1	21715495	.	G	T	.	.	MAF_USDA=5.932
NC_035092.1	21715496	.	A	T	.	.	MAF_USDA=5.932
NC_035092.1	21715498	.	A	T	.	.	MAF_USDA=5.932
NC_035092.1	21715508	.	A	G	.	.	MAF_USDA=32.53
NC_035092.1	21715572	.	G	A	.	.	MAF_USDA=1.695
NC_035092.1	21715681	.	G	T	.	.	MAF_USDA=1.695
NC_035092.1	21715722	.	T	C	.	.	MAF_USDA=30.12
NC_035092.1	21715956	.	C	T	.	.	MAF_USDA=4.167
NC_035092.1	21716075	.	G	A	.	.	MAF_USDA=5.357
NC_035092.1	21716084	.	C	T	.	.	MAF_USDA=4.762
NC_035092.1	21716105	.	A	T	.	.	MAF_USDA=32.143
NC_035092.1	21716226	.	C	G	.	.	MAF_USDA=10.843
NC_035092.1	21716309	.	G	A	.	.	MAF_USDA=3.39
NC_035092.1	21716335	.	T	C	.	.	MAF_USDA=32.53
NC_035092.1	21716423	.	G	C	.	.	MAF_USDA=2.439
NC_035092.1	21716498	.	A	G	.	.	MAF_USDA=13.333
NC_035092.1	21716550	.	G	A	.	.	MAF_USDA=2.459
NC_035092.1	21716570	.	C	T	.	.	MAF_USDA=41.667
NC_035092.1	21716571	.	G	A	.	.	MAF_USDA=6.557
NC_035092.1	21716585	.	G	A	.	.	MAF_INRAE=15.789
NC_035092.1	21716590	.	G	T	.	.	MAF_USDA=2.083
NC_035092.1	21716608	.	C	T	.	.	MAF_USDA=1.639
NC_035092.1	21716653	.	T	A	.	.	MAF_USDA=14.286
NC_035092.1	21716656	.	G	A	.	.	MAF_USDA=14.286
NC_035092.1	21716662	.	A	C	.	.	MAF_USDA=27.083
NC_035092.1	21716677	.	A	G	.	.	MAF_USDA=20.833
NC_035092.1	21716687	.	G	A	.	.	MAF_USDA=5.0
NC_035092.1	21716697	.	G	T	.	.	MAF_USDA=5.0
NC_035092.1	21716739	.	A	G	.	.	MAF_USDA=34.146
NC_035092.1	21716743	.	T	A	.	.	MAF_USDA=34.146
NC_035092.1	21716877	.	G	A	.	.	MAF_USDA=33.537
NC_035092.1	21716895	.	C	A	.	.	MAF_USDA=48.795
NC_035092.1	21716935	.	G	T	.	.	MAF_USDA=41.071
NC_035092.1	21716939	.	T	A	.	.	MAF_USDA=16.667
NC_035092.1	21716940	.	G	A	.	.	MAF_USDA=2.083
NC_035092.1	21717240	.	A	G	.	.	MAF_USDA=14.583
NC_035092.1	21719975	.	A	C	.	.	MAF_INRAE=5.263
NC_035092.1	21721785	.	A	C	.	.	MAF_USDA=18.75
NC_035092.1	21721831	.	G	A	.	.	MAF_USDA=1.695
NC_035092.1	21721900	.	G	T	.	.	MAF_USDA=18.75
NC_035092.1	21721965	.	A	T	.	.	MAF_USDA=16.265
NC_035092.1	21722095	.	T	A	.	.	MAF_USDA=34.524
NC_035092.1	21722112	.	G	T	.	.	MAF_USDA=1.667
NC_035092.1	21722177	.	T	C	.	.	MAF_USDA=2.381
NC_035092.1	21722193	.	T	C	.	.	MAF_USDA=35.714
NC_035092.1	21722228	.	A	T	.	.	MAF_USDA=6.667
NC_035092.1	21722242	.	A	C	.	.	MAF_USDA=39.759
NC_035092.1	21722299	.	G	T	.	.	MAF_USDA=3.448
NC_035092.1	21722333	.	C	A	.	.	MAF_USDA=4.878
NC_035092.1	21723390	.	C	T	.	.	MAF_USDA=16.667
NC_035092.1	21723416	.	A	G	.	.	MAF_USDA=27.083
NC_035092.1	21723419	.	T	G	.	.	MAF_USDA=1.724
NC_035092.1	21723420	.	G	T	.	.	MAF_USDA=35.976
NC_035092.1	21723434	.	C	A	.	.	MAF_USDA=4.31
NC_035092.1	21723478	.	C	A	.	.	MAF_USDA=1.695
NC_035092.1	21723487	.	C	T	.	.	MAF_INRAE=31.579;MAF_USDA=18.75
NC_035092.1	21723589	.	C	T	.	.	MAF_USDA=1.667
NC_035092.1	21723602	.	A	G	.	.	MAF_USDA=4.167
NC_035092.1	21723643	.	C	T	.	.	MAF_USDA=4.167
NC_035092.1	21723653	.	G	T	.	.	MAF_USDA=39.157
NC_035092.1	21723661	.	T	G	.	.	MAF_USDA=5.422
NC_035092.1	21723671	.	T	G	.	.	MAF_USDA=8.333
NC_035092.1	21723676	.	A	C	.	.	MAF_USDA=4.237
NC_035092.1	21723740	.	A	C	.	.	MAF_USDA=34.756
NC_035092.1	21723764	.	C	T	.	.	MAF_USDA=4.31
NC_035092.1	21723834	.	A	G	.	.	MAF_USDA=2.439
NC_035092.1	21723883	.	G	A	.	.	MAF_USDA=1.667
NC_035092.1	21723916	.	A	G	.	.	MAF_USDA=33.929
NC_035092.1	21723946	.	C	G	.	.	MAF_USDA=11.475
NC_035092.1	21724020	.	A	G	.	.	MAF_USDA=5.0
NC_035092.1	21724054	.	G	A	.	.	MAF_USDA=2.381
NC_035092.1	21724155	.	G	A	.	.	MAF_USDA=39.759
NC_035092.1	21724163	.	C	A	.	.	MAF_USDA=4.217
NC_035092.1	21724217	.	G	A	.	.	MAF_USDA=4.098
NC_035092.1	21724259	.	C	A	.	.	MAF_USDA=3.279
NC_035092.1	21724287	.	C	A	.	.	MAF_USDA=38.235
NC_035092.1	21724289	.	A	C	.	.	MAF_USDA=4.706
NC_035092.1	21724337	.	G	A	.	.	MAF_USDA=2.083
NC_035092.1	21724345	.	A	T	.	.	MAF_USDA=18.75
NC_035092.1	21724375	.	C	T	.	.	MAF_USDA=5.357
NC_035092.1	21724496	.	G	A	.	.	MAF_USDA=16.071
NC_035092.1	21724579	.	C	A	.	.	MAF_USDA=39.759
NC_035092.1	21724591	.	A	G	.	.	MAF_USDA=8.475
NC_035092.1	21724704	.	G	T	.	.	MAF_USDA=4.167
NC_035092.1	21724716	.	A	C	.	.	MAF_INRAE=13.291;MAF_USDA=5.882
NC_035092.1	21724723	.	G	C	.	.	MAF_INRAE=8.228;MAF_USDA=11.176
NC_035092.1	21724729	.	C	T	.	.	MAF_INRAE=14.557;MAF_USDA=5.882
NC_035092.1	21724743	.	G	T	.	.	MAF_USDA=4.098
NC_035092.1	21724761	.	T	A	.	.	MAF_INRAE=15.823;MAF_USDA=5.882
NC_035092.1	21724763	.	C	T	.	.	MAF_USDA=3.279
NC_035092.1	21724765	.	T	G	.	.	MAF_INRAE=3.333;MAF_USDA=2.353
NC_035092.1	21724791	.	T	A	.	.	MAF_INRAE=12.5;MAF_USDA=1.639
NC_035092.1	21724836	.	G	T	.	.	MAF_USDA=3.279
NC_035092.1	21724923	.	A	T	.	.	MAF_INRAE=46.203;MAF_USDA=33.529
NC_035092.1	21724937	.	A	G	.	.	MAF_INRAE=18.987
NC_035092.1	21724960	.	T	A	.	.	MAF_INRAE=3.333;MAF_USDA=5.882
NC_035092.1	21724965	.	G	T	.	.	MAF_INRAE=3.333;MAF_USDA=6.25
NC_035092.1	21724983	.	A	G	.	.	MAF_INRAE=15.823;MAF_USDA=5.882
NC_035092.1	21725041	.	G	T	.	.	MAF_INRAE=29.747;MAF_USDA=42.353
NC_035092.1	21725052	.	G	A	.	.	MAF_USDA=4.918
NC_035092.1	21725055	.	T	A	.	.	MAF_INRAE=15.823;MAF_USDA=5.882
NC_035092.1	21725075	.	G	C	.	.	MAF_USDA=4.918
NC_035092.1	21725087	.	A	T	.	.	MAF_INRAE=15.823;MAF_USDA=5.882
NC_035092.1	21725115	.	C	A	.	.	MAF_INRAE=15.19;MAF_USDA=5.882
NC_035092.1	21725133	.	A	T	.	.	MAF_USDA=2.083
NC_035092.1	21725140	.	A	T	.	.	MAF_INRAE=31.013;MAF_USDA=20.833
NC_035092.1	21725141	.	A	T	.	.	MAF_INRAE=19.62
NC_035092.1	21725148	.	A	T	.	.	MAF_INRAE=7.595;MAF_USDA=1.639
NC_035092.1	21725184	.	A	C	.	.	MAF_INRAE=18.987
NC_035092.1	21725240	.	T	G	.	.	MAF_INRAE=15.823;MAF_USDA=5.882
NC_035092.1	21725267	.	G	A	.	.	MAF_INRAE=15.823;MAF_USDA=5.882
NC_035092.1	21725283	.	C	T	.	.	MAF_USDA=5.294
NC_035092.1	21725298	.	G	A	.	.	MAF_INRAE=25.949;MAF_USDA=47.647
NC_035092.1	21725370	.	G	A	.	.	MAF_INRAE=3.333;MAF_USDA=8.824
NC_035092.1	21725373	.	G	A	.	.	MAF_INRAE=15.823;MAF_USDA=5.882
NC_035092.1	21725435	.	T	A	.	.	MAF_INRAE=41.772;MAF_USDA=37.5
NC_035092.1	21725436	.	C	A	.	.	MAF_INRAE=40.0;MAF_USDA=38.095
NC_035092.1	21725439	.	T	G	.	.	MAF_INRAE=14.167;MAF_USDA=4.706
NC_035092.1	21725454	.	C	T	.	.	MAF_USDA=3.279
NC_035092.1	21725483	.	C	A	.	.	MAF_INRAE=2.5;MAF_USDA=2.459
NC_035092.1	21725490	.	A	C	.	.	MAF_INRAE=36.709;MAF_USDA=40.0
NC_035092.1	21725529	.	G	A	.	.	MAF_USDA=1.639
NC_035092.1	21725568	.	T	C	.	.	MAF_INRAE=25.949;MAF_USDA=48.824
NC_035092.1	21725575	.	T	C	.	.	MAF_INRAE=25.949;MAF_USDA=47.647
NC_035092.1	21725597	.	A	G	.	.	MAF_USDA=4.918
NC_035092.1	21725654	.	G	C	.	.	MAF_USDA=4.098
NC_035092.1	21725662	.	C	T	.	.	MAF_USDA=1.639
NC_035092.1	21725669	.	A	T	.	.	MAF_INRAE=15.823;MAF_USDA=5.882
NC_035092.1	21725692	.	C	G	.	.	MAF_INRAE=18.987
NC_035092.1	21725733	.	C	A	.	.	MAF_USDA=4.918
NC_035092.1	21725740	.	T	C	.	.	MAF_INRAE=15.823;MAF_USDA=5.882
NC_035092.1	21725790	.	A	C	.	.	MAF_INRAE=41.772;MAF_USDA=40.476
NC_035092.1	21725794	.	T	C	.	.	MAF_INRAE=14.167;MAF_USDA=5.952
NC_035092.1	21725855	.	T	G	.	.	MAF_INRAE=11.667
NC_035092.1	21725856	.	T	G	.	.	MAF_INRAE=15.823;MAF_USDA=5.882
NC_035092.1	21725939	.	A	C	.	.	MAF_INRAE=41.772;MAF_USDA=40.588
NC_035092.1	21725949	.	A	C	.	.	MAF_INRAE=25.949;MAF_USDA=46.471
NC_035092.1	21725960	.	C	G	.	.	MAF_INRAE=15.823;MAF_USDA=5.882
NC_035092.1	21726131	.	A	G	.	.	MAF_INRAE=39.873;MAF_USDA=44.706
NC_035092.1	21726247	.	C	T	.	.	MAF_USDA=4.098
NC_035092.1	21726280	.	C	T	.	.	MAF_INRAE=25.949;MAF_USDA=41.176
NC_035092.1	21726297	.	C	T	.	.	MAF_INRAE=15.823;MAF_USDA=5.882
NC_035092.1	21726343	.	C	T	.	.	MAF_INRAE=3.333;MAF_USDA=5.882
NC_035092.1	21726357	.	G	A	.	.	MAF_USDA=4.918
NC_035092.1	21726358	.	C	G	.	.	MAF_USDA=4.918
NC_035092.1	21726370	.	G	A	.	.	MAF_USDA=3.279
NC_035092.1	21726388	.	T	C	.	.	MAF_INRAE=3.333;MAF_USDA=8.235
NC_035092.1	21726391	.	G	A	.	.	MAF_USDA=4.918
NC_035092.1	21726401	.	G	A	.	.	MAF_INRAE=15.823;MAF_USDA=5.882
NC_035092.1	21726410	.	G	A	.	.	MAF_INRAE=42.405;MAF_USDA=35.882
NC_035092.1	21726466	.	G	T	.	.	MAF_USDA=3.279
NC_035092.1	21726475	.	G	A	.	.	MAF_USDA=1.639
NC_035092.1	21726557	.	G	A	.	.	MAF_USDA=4.706
NC_035092.1	21726594	.	C	T	.	.	MAF_USDA=4.918
NC_035092.1	21726616	.	C	A	.	.	MAF_INRAE=10.0;MAF_USDA=2.459
NC_035092.1	21726645	.	A	C	.	.	MAF_INRAE=8.228;MAF_USDA=1.639
NC_035092.1	21726654	.	G	A	.	.	MAF_INRAE=17.722
NC_035092.1	21726670	.	C	T	.	.	MAF_INRAE=5.063;MAF_USDA=2.941
NC_035092.1	21726721	.	C	A	.	.	MAF_USDA=4.098
NC_035092.1	21726734	.	C	G	.	.	MAF_USDA=3.279
NC_035092.1	21726745	.	A	T	.	.	MAF_USDA=7.377
NC_035092.1	21726758	.	A	T	.	.	MAF_USDA=2.083
NC_035092.1	21726816	.	T	A	.	.	MAF_USDA=1.639
NC_035092.1	21726919	.	T	G	.	.	MAF_USDA=6.25
NC_035092.1	21727718	.	G	C	.	.	MAF_USDA=37.5
NC_035092.1	21727726	.	C	G	.	.	MAF_USDA=39.583
NC_035092.1	21727810	.	C	T	.	.	MAF_USDA=8.333
NC_035092.1	21727884	.	A	T	.	.	MAF_INRAE=5.263;MAF_USDA=7.059
NC_035092.1	21727893	.	C	T	.	.	MAF_INRAE=10.526
NC_035092.1	21727895	.	C	T	.	.	MAF_INRAE=18.421;MAF_USDA=2.083
NC_035092.1	21727902	.	A	G	.	.	MAF_INRAE=5.263;MAF_USDA=3.529
NC_035092.1	21727905	.	C	A	.	.	MAF_USDA=4.098
NC_035092.1	21727923	.	G	C	.	.	MAF_INRAE=19.62;MAF_USDA=43.529
NC_035092.1	21727932	.	G	T	.	.	MAF_USDA=4.918
NC_035092.1	21727945	.	A	C	.	.	MAF_INRAE=33.544;MAF_USDA=43.529
NC_035092.1	21727947	.	T	G	.	.	MAF_USDA=4.118
NC_035092.1	21727978	.	T	A	.	.	MAF_INRAE=18.987
NC_035092.1	21728002	.	A	C	.	.	MAF_INRAE=12.658;MAF_USDA=5.882
NC_035092.1	21728040	.	CGT	CGC	.	.	MAF_USDA=25.0
NC_035092.1	21728112	.	T	C	.	.	MAF_USDA=47.024
NC_035092.1	21728160	.	A	G	.	.	MAF_INRAE=28.333;MAF_USDA=48.193
NC_035092.1	21728178	.	T	C	.	.	MAF_INRAE=4.167;MAF_USDA=3.529
NC_035092.1	21728349	.	T	C	.	.	MAF_INRAE=36.667;MAF_USDA=48.214
NC_035092.1	21728384	.	T	G	.	.	MAF_USDA=5.738
NC_035092.1	21728442	.	G	T	.	.	MAF_INRAE=37.975;MAF_USDA=42.941
NC_035092.1	21728467	.	A	G	.	.	MAF_USDA=1.639
NC_035092.1	21728469	.	G	C	.	.	MAF_INRAE=15.823;MAF_USDA=5.294
NC_035092.1	21728492	.	A	C	.	.	MAF_INRAE=22.785;MAF_USDA=47.059
NC_035092.1	21728496	.	G	T	.	.	MAF_INRAE=21.667;MAF_USDA=48.235
NC_035092.1	21728541	.	G	A	.	.	MAF_USDA=2.459
NC_035092.1	21728592	.	C	T	.	.	MAF_USDA=29.167
NC_035092.1	21728646	.	C	T	.	.	MAF_INRAE=7.595;MAF_USDA=1.639
NC_035092.1	21728648	.	G	C	.	.	MAF_INRAE=15.19;MAF_USDA=14.118
NC_035092.1	21728649	.	C	T	.	.	MAF_USDA=4.918
NC_035092.1	21728661	.	A	C	.	.	MAF_INRAE=23.418;MAF_USDA=48.235
NC_035092.1	21728671	.	G	A	.	.	MAF_INRAE=18.987
NC_035092.1	21728699	.	A	G	.	.	MAF_INRAE=23.418;MAF_USDA=49.412
NC_035092.1	21728719	.	T	C	.	.	MAF_INRAE=15.823;MAF_USDA=5.882
NC_035092.1	21728721	.	C	T	.	.	MAF_INRAE=14.167;MAF_USDA=5.882
NC_035092.1	21728776	.	C	T	.	.	MAF_INRAE=29.114;MAF_USDA=15.294
NC_035092.1	21728814	.	G	T	.	.	MAF_USDA=3.529
NC_035092.1	21728815	.	T	G	.	.	MAF_USDA=3.529
NC_035092.1	21728817	.	C	T	.	.	MAF_USDA=3.529
NC_035092.1	21728824	.	A	G	.	.	MAF_USDA=4.706
NC_035092.1	21728897	.	T	G	.	.	MAF_INRAE=15.19;MAF_USDA=4.118
NC_035092.1	21728986	.	C	T	.	.	MAF_INRAE=15.823;MAF_USDA=4.706
NC_035092.1	21729001	.	C	G	.	.	MAF_INRAE=15.823;MAF_USDA=4.118
NC_035092.1	21729024	.	C	T	.	.	MAF_INRAE=23.418;MAF_USDA=27.083
NC_035092.1	21729031	.	T	C	.	.	MAF_USDA=4.098
NC_035092.1	21729040	.	C	T	.	.	MAF_USDA=4.098
NC_035092.1	21729084	.	C	A	.	.	MAF_USDA=4.918
NC_035092.1	21729145	.	T	C	.	.	MAF_INRAE=18.987
NC_035092.1	21729158	.	G	T	.	.	MAF_INRAE=39.241;MAF_USDA=42.353
NC_035092.1	21729186	.	T	C	.	.	MAF_INRAE=15.19;MAF_USDA=5.294
NC_035092.1	21729187	.	G	A	.	.	MAF_INRAE=13.333;MAF_USDA=5.294
NC_035092.1	21729231	.	A	T	.	.	MAF_USDA=4.918
NC_035092.1	21729232	.	G	T	.	.	MAF_INRAE=15.823;MAF_USDA=5.882
NC_035092.1	21729251	.	A	C	.	.	MAF_INRAE=21.053;MAF_USDA=5.882
NC_035092.1	21729253	.	T	A	.	.	MAF_USDA=4.167
NC_035092.1	21729260	.	G	T	.	.	MAF_INRAE=15.823;MAF_USDA=4.167
NC_035092.1	21729263	.	A	C	.	.	MAF_INRAE=3.333;MAF_USDA=6.25
NC_035092.1	21729269	.	T	G	.	.	MAF_INRAE=15.823;MAF_USDA=5.952
NC_035092.1	21729299	.	A	G	.	.	MAF_INRAE=23.418;MAF_USDA=48.235
NC_035092.1	21729343	.	C	T	.	.	MAF_INRAE=29.114;MAF_USDA=14.706
NC_035092.1	21729355	.	T	A	.	.	MAF_INRAE=15.823;MAF_USDA=5.294
NC_035092.1	21729364	.	C	T	.	.	MAF_USDA=1.639
NC_035092.1	21729391	.	C	A	.	.	MAF_INRAE=15.823;MAF_USDA=5.294
NC_035092.1	21729400	.	G	A	.	.	MAF_INRAE=23.418;MAF_USDA=47.647
NC_035092.1	21729417	.	C	T	.	.	MAF_USDA=5.738
NC_035092.1	21729420	.	C	G	.	.	MAF_INRAE=15.823;MAF_USDA=5.294
NC_035092.1	21729452	.	G	A	.	.	MAF_INRAE=5.063;MAF_USDA=3.529
NC_035092.1	21729468	.	T	C	.	.	MAF_INRAE=23.418;MAF_USDA=47.647
NC_035092.1	21729533	.	C	T	.	.	MAF_INRAE=15.823;MAF_USDA=5.882
NC_035092.1	21729535	.	C	G	.	.	MAF_INRAE=23.418;MAF_USDA=47.059
NC_035092.1	21729541	.	G	A	.	.	MAF_INRAE=23.418;MAF_USDA=47.059
NC_035092.1	21729603	.	T	A	.	.	MAF_INRAE=22.785;MAF_USDA=48.235
NC_035092.1	21729671	.	T	A	.	.	MAF_INRAE=15.19;MAF_USDA=4.706
NC_035092.1	21729676	.	G	C	.	.	MAF_INRAE=15.19;MAF_USDA=4.706
NC_035092.1	21729679	.	G	T	.	.	MAF_INRAE=22.785;MAF_USDA=48.235
NC_035092.1	21729693	.	A	G	.	.	MAF_INRAE=15.823;MAF_USDA=5.294
NC_035092.1	21729717	.	TCCC	TCCT	.	.	MAF_USDA=4.167
NC_035092.1	21729720	.	C	T	.	.	MAF_INRAE=15.19;MAF_USDA=8.333
NC_035092.1	21729752	.	C	T	.	.	MAF_INRAE=15.19;MAF_USDA=5.882
NC_035092.1	21729753	.	G	A	.	.	MAF_INRAE=23.418;MAF_USDA=48.235
NC_035092.1	21729815	.	C	A	.	.	MAF_INRAE=3.333;MAF_USDA=2.353
NC_035092.1	21729840	.	A	G	.	.	MAF_INRAE=39.241;MAF_USDA=42.353
NC_035092.1	21729848	.	T	G	.	.	MAF_INRAE=23.418;MAF_USDA=48.235
NC_035092.1	21729862	.	G	T	.	.	MAF_INRAE=15.19;MAF_USDA=5.294
NC_035092.1	21729890	.	G	T	.	.	MAF_INRAE=21.053;MAF_USDA=5.882
NC_035092.1	21729896	.	T	C	.	.	MAF_INRAE=29.747;MAF_USDA=8.333
NC_035092.1	21729924	.	C	T	.	.	MAF_INRAE=22.785;MAF_USDA=48.235
NC_035092.1	21729951	.	C	G	.	.	MAF_USDA=4.918
NC_035092.1	21730001	.	T	C	.	.	MAF_INRAE=23.418;MAF_USDA=44.706
NC_035092.1	21730053	.	C	T	.	.	MAF_USDA=4.918
NC_035092.1	21730069	.	A	G	.	.	MAF_INRAE=39.873;MAF_USDA=42.353
NC_035092.1	21730088	.	G	T	.	.	MAF_INRAE=15.823;MAF_USDA=5.294
NC_035092.1	21730130	.	C	A	.	.	MAF_USDA=1.639
NC_035092.1	21730176	.	A	T	.	.	MAF_INRAE=17.722;MAF_USDA=7.647
NC_035092.1	21730184	.	C	A	.	.	MAF_INRAE=20.833;MAF_USDA=4.098
NC_035092.1	21730253	.	C	T	.	.	MAF_USDA=8.197
NC_035092.1	21730282	.	A	G	.	.	MAF_USDA=6.25
NC_035092.1	21730286	.	G	T	.	.	MAF_USDA=25.0
NC_035092.1	21736464	.	T	G	.	.	MAF_INRAE=20.253
NC_035092.1	21736489	.	A	G	.	.	MAF_USDA=1.667
NC_035092.1	21736531	.	G	A	.	.	MAF_INRAE=6.962
NC_035092.1	21736534	.	G	A	.	.	MAF_INRAE=7.595;MAF_USDA=1.639
NC_035092.1	21736603	.	ATT	ATA	.	.	MAF_USDA=4.167
NC_035092.1	21736605	.	T	A	.	.	MAF_INRAE=14.167;MAF_USDA=6.557
NC_035092.1	21736634	.	A	T	.	.	MAF_USDA=1.639
NC_035092.1	21736657	.	G	A	.	.	MAF_INRAE=14.557;MAF_USDA=4.167
NC_035092.1	21736663	.	C	A	.	.	MAF_INRAE=13.333;MAF_USDA=4.167
NC_035092.1	21736703	.	T	C	.	.	MAF_INRAE=15.19;MAF_USDA=5.294
NC_035092.1	21736704	.	A	T	.	.	MAF_INRAE=23.418;MAF_USDA=47.647
NC_035092.1	21736717	.	T	A	.	.	MAF_INRAE=5.063;MAF_USDA=2.083
NC_035092.1	21736719	.	C	T	.	.	MAF_INRAE=15.19;MAF_USDA=5.882
NC_035092.1	21736741	.	T	C	.	.	MAF_INRAE=39.241;MAF_USDA=38.824
NC_035092.1	21736742	.	C	A	.	.	MAF_USDA=1.639
NC_035092.1	21736773	.	T	A	.	.	MAF_USDA=4.706
NC_035092.1	21736789	.	A	T	.	.	MAF_INRAE=15.823;MAF_USDA=5.882
NC_035092.1	21736792	.	A	T	.	.	MAF_USDA=5.738
NC_035092.1	21736849	.	G	T	.	.	MAF_INRAE=23.418;MAF_USDA=47.059
NC_035092.1	21736860	.	C	T	.	.	MAF_INRAE=23.418;MAF_USDA=47.059
NC_035092.1	21736862	.	C	T	.	.	MAF_INRAE=15.19;MAF_USDA=5.882
NC_035092.1	21736906	.	A	T	.	.	MAF_INRAE=14.557;MAF_USDA=5.952
NC_035092.1	21736947	.	G	T	.	.	MAF_INRAE=12.5;MAF_USDA=5.882
NC_035092.1	21736951	.	G	T	.	.	MAF_INRAE=4.167;MAF_USDA=2.353
NC_035092.1	21736964	.	C	A	.	.	MAF_USDA=4.706
NC_035092.1	21736989	.	G	A	.	.	MAF_USDA=6.557
NC_035092.1	21737013	.	T	G	.	.	MAF_INRAE=36.709;MAF_USDA=42.353
NC_035092.1	21737077	.	C	A	.	.	MAF_USDA=5.882
NC_035092.1	21737083	.	G	T	.	.	MAF_USDA=1.667
NC_035092.1	21737122	.	T	C	.	.	MAF_INRAE=15.823;MAF_USDA=6.098
NC_035092.1	21737131	.	C	A	.	.	MAF_INRAE=21.667;MAF_USDA=3.448
NC_035092.1	21737172	.	G	A	.	.	MAF_INRAE=15.0
NC_035092.1	21737213	.	C	A	.	.	MAF_INRAE=15.19;MAF_USDA=5.882
NC_035092.1	21737223	.	A	C	.	.	MAF_INRAE=15.19;MAF_USDA=4.706
NC_035092.1	21737261	.	G	C	.	.	MAF_USDA=3.279
NC_035092.1	21737317	.	A	G	.	.	MAF_INRAE=21.519;MAF_USDA=17.647
NC_035092.1	21737319	.	A	T	.	.	MAF_INRAE=22.5;MAF_USDA=47.059
NC_035092.1	21737394	.	G	T	.	.	MAF_INRAE=18.987
NC_035092.1	21737408	.	C	T	.	.	MAF_INRAE=15.823;MAF_USDA=5.882
NC_035092.1	21737432	.	G	T	.	.	MAF_INRAE=6.962;MAF_USDA=1.639
NC_035092.1	21737469	.	C	T	.	.	MAF_USDA=4.918
NC_035092.1	21737510	.	T	G	.	.	MAF_USDA=1.639
NC_035092.1	21737545	.	G	A	.	.	MAF_INRAE=23.418;MAF_USDA=47.059
NC_035092.1	21737583	.	T	A	.	.	MAF_INRAE=22.5
NC_035092.1	21737633	.	A	G	.	.	MAF_INRAE=39.241;MAF_USDA=42.353
NC_035092.1	21737705	.	A	G	.	.	MAF_INRAE=22.152;MAF_USDA=20.0
NC_035092.1	21737706	.	T	G	.	.	MAF_INRAE=42.5;MAF_USDA=37.059
NC_035092.1	21737728	.	A	T	.	.	MAF_INRAE=23.418;MAF_USDA=7.059
NC_035092.1	21737755	.	T	G	.	.	MAF_INRAE=7.595;MAF_USDA=1.639
NC_035092.1	21737794	.	T	A	.	.	MAF_INRAE=23.418;MAF_USDA=7.059
NC_035092.1	21737799	.	G	A	.	.	MAF_USDA=1.639
NC_035092.1	21737827	.	G	A	.	.	MAF_USDA=15.882
NC_035092.1	21737834	.	G	A	.	.	MAF_INRAE=14.557;MAF_USDA=4.918
NC_035092.1	21737916	.	A	T	.	.	MAF_INRAE=1.667
NC_035092.1	21737925	.	C	T	.	.	MAF_INRAE=3.333;MAF_USDA=6.471
NC_035092.1	21738040	.	A	G	.	.	MAF_INRAE=3.333;MAF_USDA=6.25
NC_035092.1	21738043	.	C	A	.	.	MAF_INRAE=3.333;MAF_USDA=6.25
NC_035092.1	21738102	.	A	C	.	.	MAF_USDA=5.738
NC_035092.1	21738106	.	G	C	.	.	MAF_INRAE=3.333;MAF_USDA=6.25
NC_035092.1	21738126	.	C	A	.	.	MAF_INRAE=22.152;MAF_USDA=49.412
NC_035092.1	21738171	.	G	A	.	.	MAF_USDA=1.639
NC_035092.1	21738198	.	A	G	.	.	MAF_USDA=5.738
NC_035092.1	21738318	.	A	G	.	.	MAF_USDA=5.738
NC_035092.1	21738390	.	T	A	.	.	MAF_USDA=4.918
NC_035092.1	21738414	.	T	A	.	.	MAF_INRAE=23.418;MAF_USDA=10.588
NC_035092.1	21738417	.	G	T	.	.	MAF_INRAE=20.833;MAF_USDA=6.471
NC_035092.1	21738484	.	T	A	.	.	MAF_INRAE=23.418;MAF_USDA=6.471
NC_035092.1	21738535	.	C	T	.	.	MAF_INRAE=3.333;MAF_USDA=6.25
NC_035092.1	21738558	.	G	T	.	.	MAF_USDA=5.738
NC_035092.1	21738654	.	C	A	.	.	MAF_USDA=4.918
NC_035092.1	21738680	.	A	C	.	.	MAF_USDA=13.529
NC_035092.1	21738737	.	C	T	.	.	MAF_INRAE=15.823;MAF_USDA=5.294
NC_035092.1	21738757	.	G	C	.	.	MAF_INRAE=23.418;MAF_USDA=6.471
NC_035092.1	21738830	.	A	T	.	.	MAF_USDA=5.738
NC_035092.1	21738860	.	T	C	.	.	MAF_INRAE=22.152;MAF_USDA=45.294
NC_035092.1	21738905	.	A	C	.	.	MAF_INRAE=24.051;MAF_USDA=10.241
NC_035092.1	21738918	.	T	G	.	.	MAF_INRAE=24.051;MAF_USDA=4.167
NC_035092.1	21738925	.	GTTTTTTTTTTG	GTTTTTTTTTTT	.	.	MAF_USDA=8.333
NC_035092.1	21738927	.	T	G	.	.	MAF_INRAE=24.051
NC_035092.1	21738937	.	A	T	.	.	MAF_USDA=39.583
NC_035092.1	21738992	.	C	T	.	.	MAF_INRAE=1.667
NC_035092.1	21739045	.	A	G	.	.	MAF_INRAE=2.5;MAF_USDA=6.25
NC_035092.1	21739069	.	T	A	.	.	MAF_USDA=1.667
NC_035092.1	21739092	.	C	A	.	.	MAF_INRAE=22.152;MAF_USDA=48.824
NC_035092.1	21739122	.	C	T	.	.	MAF_INRAE=23.418;MAF_USDA=10.588
NC_035092.1	21739140	.	T	C	.	.	MAF_INRAE=22.785;MAF_USDA=7.059
NC_035092.1	21739146	.	A	G	.	.	MAF_INRAE=23.418;MAF_USDA=6.471
NC_035092.1	21739149	.	A	T	.	.	MAF_INRAE=34.81;MAF_USDA=16.471
NC_035092.1	21739174	.	C	A	.	.	MAF_USDA=5.738
NC_035092.1	21739219	.	C	G	.	.	MAF_INRAE=5.063
NC_035092.1	21739351	.	G	T	.	.	MAF_INRAE=7.595;MAF_USDA=1.639
NC_035092.1	21739469	.	G	T	.	.	MAF_USDA=2.5
NC_035092.1	21739747	.	G	T	.	.	MAF_INRAE=8.861;MAF_USDA=3.529
NC_035092.1	21739768	.	G	C	.	.	MAF_INRAE=23.418;MAF_USDA=6.471
NC_035092.1	21739770	.	G	A	.	.	MAF_USDA=5.738
NC_035092.1	21739778	.	T	A	.	.	MAF_USDA=6.471
NC_035092.1	21739788	.	A	T	.	.	MAF_INRAE=23.418;MAF_USDA=6.471
NC_035092.1	21739832	.	ATAT	ATAG	.	.	MAF_USDA=4.167
NC_035092.1	21739835	.	T	G	.	.	MAF_INRAE=23.418
NC_035092.1	21739851	.	C	T	.	.	MAF_INRAE=23.418;MAF_USDA=6.471
NC_035092.1	21739866	.	A	T	.	.	MAF_INRAE=44.937;MAF_USDA=35.294
NC_035092.1	21739882	.	T	G	.	.	MAF_USDA=5.738
NC_035092.1	21739921	.	C	T	.	.	MAF_INRAE=15.823;MAF_USDA=5.294
NC_035092.1	21740048	.	C	T	.	.	MAF_USDA=1.667
NC_035092.1	21740073	.	A	C	.	.	MAF_INRAE=14.167;MAF_USDA=4.31
NC_035092.1	21740090	.	A	G	.	.	MAF_USDA=4.31
NC_035092.1	21740122	.	A	C	.	.	MAF_INRAE=15.0
NC_035092.1	21740267	.	C	G	.	.	MAF_USDA=4.217
NC_035092.1	21740278	.	A	G	.	.	MAF_INRAE=15.0;MAF_USDA=16.949
NC_035092.1	21740338	.	G	T	.	.	MAF_USDA=4.31
NC_035092.1	21740361	.	A	T	.	.	MAF_USDA=2.083
NC_035092.1	21740380	.	T	C	.	.	MAF_INRAE=15.0;MAF_USDA=10.169
NC_035092.1	21740411	.	T	G	.	.	MAF_INRAE=15.0;MAF_USDA=10.169
NC_035092.1	21740425	.	C	A	.	.	MAF_USDA=2.083
NC_035092.1	21740477	.	T	A	.	.	MAF_INRAE=15.0;MAF_USDA=10.345
NC_035092.1	21740504	.	T	G	.	.	MAF_USDA=5.833
NC_035092.1	21740544	.	T	A	.	.	MAF_INRAE=1.667;MAF_USDA=2.381
NC_035092.1	21740561	.	A	G	.	.	MAF_INRAE=15.0;MAF_USDA=4.167
NC_035092.1	21740577	.	A	G	.	.	MAF_USDA=5.0
NC_035092.1	21740589	.	G	A	.	.	MAF_USDA=5.932
NC_035092.1	21740670	.	T	G	.	.	MAF_INRAE=15.0;MAF_USDA=15.833
NC_035092.1	21740682	.	C	G	.	.	MAF_INRAE=15.0;MAF_USDA=15.833
NC_035092.1	21740718	.	T	C	.	.	MAF_INRAE=15.0
NC_035092.1	21740726	.	T	G	.	.	MAF_INRAE=15.0
NC_035092.1	21740755	.	T	A	.	.	MAF_USDA=5.0
NC_035092.1	21740765	.	C	T	.	.	MAF_USDA=2.5
NC_035092.1	21740778	.	T	A	.	.	MAF_USDA=4.167
NC_035092.1	21740790	.	A	G	.	.	MAF_USDA=3.333
NC_035092.1	21740792	.	A	G	.	.	MAF_INRAE=12.5;MAF_USDA=12.5
NC_035092.1	21740794	.	C	G	.	.	MAF_USDA=3.333
NC_035092.1	21740796	.	A	G	.	.	MAF_USDA=3.333
NC_035092.1	21740803	.	C	A	.	.	MAF_USDA=3.333
NC_035092.1	21740812	.	G	A	.	.	MAF_USDA=1.667
NC_035092.1	21741023	.	C	T	.	.	MAF_USDA=6.25
NC_035092.1	21741024	.	C	T	.	.	MAF_USDA=2.083
NC_035092.1	21741085	.	C	T	.	.	MAF_USDA=10.417
NC_035092.1	21741097	.	A	C	.	.	MAF_USDA=2.083
NC_035092.1	21741139	.	G	C	.	.	MAF_INRAE=14.557;MAF_USDA=3.529
NC_035092.1	21741159	.	C	T	.	.	MAF_INRAE=37.342;MAF_USDA=18.824
NC_035092.1	21741172	.	G	A	.	.	MAF_USDA=5.738
NC_035092.1	21741185	.	T	C	.	.	MAF_USDA=5.882
NC_035092.1	21741186	.	C	T	.	.	MAF_USDA=5.738
NC_035092.1	21741232	.	G	A	.	.	MAF_INRAE=23.418;MAF_USDA=10.588
NC_035092.1	21741242	.	G	A	.	.	MAF_INRAE=22.785;MAF_USDA=6.471
NC_035092.1	21741248	.	G	A	.	.	MAF_INRAE=22.785;MAF_USDA=10.588
NC_035092.1	21741249	.	A	T	.	.	MAF_USDA=1.639
NC_035092.1	21741279	.	C	T	.	.	MAF_INRAE=7.595;MAF_USDA=1.639
NC_035092.1	21741293	.	G	A	.	.	MAF_INRAE=23.418;MAF_USDA=10.0
NC_035092.1	21741345	.	C	A	.	.	MAF_INRAE=7.595
NC_035092.1	21741371	.	C	A	.	.	MAF_INRAE=20.0;MAF_USDA=14.583
NC_035092.1	21741470	.	T	C	.	.	MAF_INRAE=20.0;MAF_USDA=4.167
NC_035092.1	21741490	.	A	G	.	.	MAF_INRAE=20.0;MAF_USDA=4.167
NC_035092.1	21741512	.	A	C	.	.	MAF_INRAE=33.333;MAF_USDA=17.059
NC_035092.1	21741528	.	G	A	.	.	MAF_INRAE=2.5
NC_035092.1	21741533	.	C	T	.	.	MAF_INRAE=15.823;MAF_USDA=5.294
NC_035092.1	21741610	.	C	T	.	.	MAF_USDA=5.738
NC_035092.1	21741628	.	C	T	.	.	MAF_USDA=2.459
NC_035092.1	21741662	.	C	A	.	.	MAF_INRAE=22.152;MAF_USDA=41.176
NC_035092.1	21741669	.	T	G	.	.	MAF_USDA=5.738
NC_035092.1	21741682	.	T	G	.	.	MAF_USDA=3.279
NC_035092.1	21741713	.	G	A	.	.	MAF_USDA=5.882
NC_035092.1	21741723	.	C	T	.	.	MAF_INRAE=7.595;MAF_USDA=1.639
NC_035092.1	21741733	.	G	T	.	.	MAF_INRAE=23.418;MAF_USDA=6.471
NC_035092.1	21741735	.	A	G	.	.	MAF_USDA=1.639
NC_035092.1	21741808	.	G	A	.	.	MAF_INRAE=46.203;MAF_USDA=36.471
NC_035092.1	21741815	.	A	G	.	.	MAF_INRAE=20.0;MAF_USDA=7.059
NC_035092.1	21741915	.	G	T	.	.	MAF_USDA=5.738
NC_035092.1	21741916	.	C	T	.	.	MAF_USDA=5.738
NC_035092.1	21741958	.	T	C	.	.	MAF_USDA=5.833
NC_035092.1	21742023	.	A	G	.	.	MAF_INRAE=2.5;MAF_USDA=1.639
NC_035092.1	21742067	.	T	C	.	.	MAF_INRAE=23.418;MAF_USDA=6.471
NC_035092.1	21742073	.	T	C	.	.	MAF_USDA=4.918
NC_035092.1	21742081	.	A	C	.	.	MAF_USDA=4.918
NC_035092.1	21742084	.	A	C	.	.	MAF_USDA=4.918
NC_035092.1	21742095	.	T	C	.	.	MAF_INRAE=26.316;MAF_USDA=46.429
NC_035092.1	21742108	.	C	T	.	.	MAF_INRAE=31.579;MAF_USDA=6.548
NC_035092.1	21742116	.	C	T	.	.	MAF_INRAE=42.105;MAF_USDA=4.167
NC_035092.1	21742154	.	G	A	.	.	MAF_INRAE=8.228;MAF_USDA=1.667
NC_035092.1	21742165	.	C	T	.	.	MAF_INRAE=26.316;MAF_USDA=41.071
NC_035092.1	21742206	.	C	A	.	.	MAF_INRAE=24.051;MAF_USDA=29.167
NC_035092.1	21742221	.	A	T	.	.	MAF_USDA=5.294
NC_035092.1	21742226	.	T	C	.	.	MAF_INRAE=3.333;MAF_USDA=6.25
NC_035092.1	21742234	.	A	T	.	.	MAF_INRAE=23.418;MAF_USDA=6.471
NC_035092.1	21742241	.	G	T	.	.	MAF_USDA=2.976
NC_035092.1	21742242	.	T	G	.	.	MAF_INRAE=23.418;MAF_USDA=14.286
NC_035092.1	21742243	.	C	T	.	.	MAF_USDA=14.881
NC_035092.1	21742334	.	C	T	.	.	MAF_USDA=6.557
NC_035092.1	21742357	.	T	A	.	.	MAF_USDA=4.918
NC_035092.1	21742399	.	T	G	.	.	MAF_INRAE=23.418;MAF_USDA=6.471
NC_035092.1	21742442	.	T	A	.	.	MAF_INRAE=23.418;MAF_USDA=5.882
NC_035092.1	21742464	.	A	G	.	.	MAF_INRAE=23.418;MAF_USDA=5.294
NC_035092.1	21742560	.	A	C	.	.	MAF_USDA=7.377
NC_035092.1	21742569	.	G	A	.	.	MAF_INRAE=20.833;MAF_USDA=5.882
NC_035092.1	21742600	.	G	A	.	.	MAF_INRAE=20.833;MAF_USDA=6.471
NC_035092.1	21742617	.	A	T	.	.	MAF_USDA=1.639
NC_035092.1	21742733	.	T	A	.	.	MAF_USDA=1.639
NC_035092.1	21742745	.	C	T	.	.	MAF_USDA=5.738
NC_035092.1	21742757	.	G	A	.	.	MAF_USDA=1.639
NC_035092.1	21742770	.	C	A	.	.	MAF_INRAE=20.833;MAF_USDA=4.167
NC_035092.1	21742771	.	A	C	.	.	MAF_INRAE=14.167;MAF_USDA=4.167
NC_035092.1	21742936	.	C	T	.	.	MAF_USDA=6.098
NC_035092.1	21743050	.	G	A	.	.	MAF_USDA=1.724
NC_035092.1	21743066	.	C	T	.	.	MAF_USDA=2.381
NC_035092.1	21743131	.	G	A	.	.	MAF_USDA=7.831
NC_035092.1	21743156	.	G	T	.	.	MAF_USDA=5.738
NC_035092.1	21743195	.	C	T	.	.	MAF_INRAE=11.667;MAF_USDA=2.459
NC_035092.1	21743217	.	T	C	.	.	MAF_USDA=6.25
NC_035092.1	21743250	.	C	A	.	.	MAF_INRAE=20.833;MAF_USDA=7.059
NC_035092.1	21743264	.	T	G	.	.	MAF_USDA=2.459
NC_035092.1	21743280	.	T	G	.	.	MAF_USDA=4.918
NC_035092.1	21743293	.	C	A	.	.	MAF_USDA=3.279
NC_035092.1	21743309	.	C	T	.	.	MAF_USDA=4.918
NC_035092.1	21743315	.	G	A	.	.	MAF_INRAE=4.167;MAF_USDA=6.25
NC_035092.1	21743451	.	A	C	.	.	MAF_USDA=5.738
NC_035092.1	21743476	.	C	T	.	.	MAF_USDA=1.639
NC_035092.1	21743517	.	A	T	.	.	MAF_INRAE=6.667;MAF_USDA=5.738
NC_035092.1	21743532	.	A	C	.	.	MAF_INRAE=10.833;MAF_USDA=5.882
NC_035092.1	21743573	.	C	T	.	.	MAF_USDA=2.083
NC_035092.1	21743597	.	C	T	.	.	MAF_USDA=4.098
NC_035092.1	21743708	.	A	G	.	.	MAF_USDA=14.583
NC_035092.1	21743827	.	C	A	.	.	MAF_USDA=1.639
NC_035092.1	21743847	.	T	A	.	.	MAF_INRAE=21.667;MAF_USDA=17.059
NC_035092.1	21743866	.	G	T	.	.	MAF_USDA=5.738
NC_035092.1	21743902	.	A	G	.	.	MAF_INRAE=25.833;MAF_USDA=25.294
NC_035092.1	21743921	.	A	T	.	.	MAF_USDA=5.294
NC_035092.1	21743996	.	T	C	.	.	MAF_USDA=17.647
NC_035092.1	21743997	.	G	A	.	.	MAF_USDA=3.279
NC_035092.1	21744009	.	A	T	.	.	MAF_USDA=1.639
NC_035092.1	21744029	.	A	T	.	.	MAF_INRAE=1.667
NC_035092.1	21744034	.	A	C	.	.	MAF_USDA=1.639
NC_035092.1	21744085	.	G	T	.	.	MAF_USDA=8.197
NC_035092.1	21744139	.	G	A	.	.	MAF_USDA=14.118
NC_035092.1	21744189	.	A	G	.	.	MAF_USDA=3.279
NC_035092.1	21744203	.	T	A	.	.	MAF_USDA=5.738
NC_035092.1	21744266	.	A	G	.	.	MAF_USDA=14.706
NC_035092.1	21744283	.	A	C	.	.	MAF_USDA=5.294
NC_035092.1	21744337	.	G	A	.	.	MAF_USDA=8.197
NC_035092.1	21744405	.	A	G	.	.	MAF_USDA=9.836
NC_035092.1	21744409	.	A	C	.	.	MAF_USDA=2.459
NC_035092.1	21744455	.	C	G	.	.	MAF_USDA=2.459
NC_035092.1	21744483	.	C	A	.	.	MAF_USDA=5.294
NC_035092.1	21744488	.	C	A	.	.	MAF_USDA=13.529
NC_035092.1	21744500	.	A	C	.	.	MAF_USDA=1.639
NC_035092.1	21744550	.	C	T	.	.	MAF_USDA=6.557
NC_035092.1	21744556	.	T	C	.	.	MAF_USDA=7.377
NC_035092.1	21744562	.	G	A	.	.	MAF_USDA=2.459
NC_035092.1	21744566	.	C	T	.	.	MAF_INRAE=36.842;MAF_USDA=11.765
NC_035092.1	21744635	.	G	T	.	.	MAF_USDA=12.941
NC_035092.1	21744674	.	C	A	.	.	MAF_USDA=6.557
NC_035092.1	21744713	.	T	C	.	.	MAF_USDA=2.586
NC_035092.1	21744760	.	T	C	.	.	MAF_USDA=9.016
NC_035092.1	21744810	.	A	C	.	.	MAF_USDA=21.429
NC_035092.1	21744822	.	T	C	.	.	MAF_USDA=2.459
NC_035092.1	21744849	.	A	G	.	.	MAF_USDA=21.765
NC_035092.1	21744861	.	A	C	.	.	MAF_USDA=27.647
NC_035092.1	21744899	.	A	G	.	.	MAF_USDA=2.459
NC_035092.1	21744967	.	T	G	.	.	MAF_USDA=2.459
NC_035092.1	21744994	.	G	A	.	.	MAF_USDA=3.333
NC_035092.1	21745002	.	A	G	.	.	MAF_INRAE=30.0;MAF_USDA=19.643
NC_035092.1	21745006	.	C	A	.	.	MAF_USDA=8.333
NC_035092.1	21745068	.	T	C	.	.	MAF_USDA=3.279
NC_035092.1	21745077	.	A	C	.	.	MAF_USDA=3.279
NC_035092.1	21745081	.	C	T	.	.	MAF_USDA=7.377
NC_035092.1	21745082	.	A	G	.	.	MAF_INRAE=23.333;MAF_USDA=13.115
NC_035092.1	21745107	.	C	A	.	.	MAF_USDA=8.197
NC_035092.1	21745151	.	A	G	.	.	MAF_USDA=1.639
NC_035092.1	21745222	.	G	A	.	.	MAF_USDA=2.459
NC_035092.1	21745249	.	A	C	.	.	MAF_USDA=1.765
NC_035092.1	21745291	.	G	C	.	.	MAF_USDA=1.765
NC_035092.1	21745338	.	C	A	.	.	MAF_INRAE=8.333
NC_035092.1	21745339	.	T	A	.	.	MAF_INRAE=8.333
NC_035092.1	21745342	.	T	A	.	.	MAF_INRAE=8.333
NC_035092.1	21745377	.	A	G	.	.	MAF_USDA=1.639
NC_035092.1	21745388	.	A	C	.	.	MAF_USDA=1.639
NC_035092.1	21745392	.	C	T	.	.	MAF_USDA=6.557
NC_035092.1	21745399	.	G	T	.	.	MAF_USDA=6.557
NC_035092.1	21745428	.	C	T	.	.	MAF_USDA=1.639
NC_035092.1	21745551	.	C	T	.	.	MAF_INRAE=6.667;MAF_USDA=3.279
NC_035092.1	21745577	.	C	T	.	.	MAF_USDA=8.333
NC_035092.1	21745578	.	G	A	.	.	MAF_USDA=5.738
NC_035092.1	21745587	.	G	T	.	.	MAF_USDA=1.639
NC_035092.1	21745662	.	G	A	.	.	MAF_USDA=1.639
NC_035092.1	21745668	.	C	T	.	.	MAF_USDA=6.557
NC_035092.1	21745672	.	A	T	.	.	MAF_USDA=1.639
NC_035092.1	21745738	.	G	A	.	.	MAF_USDA=2.459
NC_035092.1	21745799	.	A	G	.	.	MAF_USDA=5.833
NC_035092.1	21745855	.	A	G	.	.	MAF_INRAE=30.0;MAF_USDA=18.824
NC_035092.1	21745858	.	G	T	.	.	MAF_INRAE=15.833;MAF_USDA=15.294
NC_035092.1	21745879	.	C	A	.	.	MAF_USDA=2.083
NC_035092.1	21745980	.	C	T	.	.	MAF_INRAE=1.667;MAF_USDA=4.118
NC_035092.1	21745981	.	G	A	.	.	MAF_USDA=2.459
NC_035092.1	21746035	.	A	G	.	.	MAF_USDA=38.824
NC_035092.1	21746102	.	A	T	.	.	MAF_USDA=3.279
NC_035092.1	21746169	.	A	G	.	.	MAF_USDA=34.118
NC_035092.1	21746180	.	C	T	.	.	MAF_USDA=4.098
NC_035092.1	21746207	.	T	C	.	.	MAF_USDA=3.529
NC_035092.1	21746214	.	G	A	.	.	MAF_INRAE=36.842;MAF_USDA=12.941
NC_035092.1	21746272	.	A	T	.	.	MAF_USDA=17.059
NC_035092.1	21746470	.	T	C	.	.	MAF_USDA=34.706
NC_035092.1	21746478	.	G	T	.	.	MAF_USDA=16.667
NC_035092.1	21746481	.	C	A	.	.	MAF_USDA=18.75
NC_035092.1	21746521	.	C	A	.	.	MAF_INRAE=5.263;MAF_USDA=17.059
NC_035092.1	21746581	.	T	C	.	.	MAF_USDA=35.882
NC_035092.1	21746626	.	C	T	.	.	MAF_INRAE=7.595;MAF_USDA=1.639
NC_035092.1	21746736	.	C	T	.	.	MAF_USDA=2.459
NC_035092.1	21746749	.	A	G	.	.	MAF_INRAE=13.291;MAF_USDA=15.294
NC_035092.1	21746819	.	G	A	.	.	MAF_USDA=1.639
NC_035092.1	21746938	.	G	T	.	.	MAF_INRAE=13.924;MAF_USDA=15.294
NC_035092.1	21746943	.	T	A	.	.	MAF_USDA=1.639
NC_035092.1	21747008	.	G	A	.	.	MAF_INRAE=7.595;MAF_USDA=2.459
NC_035092.1	21747042	.	C	A	.	.	MAF_USDA=1.639
NC_035092.1	21747063	.	C	A	.	.	MAF_INRAE=38.608;MAF_USDA=36.471
NC_035092.1	21747150	.	T	A	.	.	MAF_INRAE=39.241;MAF_USDA=41.176
NC_035092.1	21747183	.	G	A	.	.	MAF_USDA=4.118
NC_035092.1	21747248	.	A	C	.	.	MAF_INRAE=39.241;MAF_USDA=35.714
NC_035092.1	21747269	.	C	T	.	.	MAF_INRAE=21.667;MAF_USDA=16.071
NC_035092.1	21747279	.	C	A	.	.	MAF_USDA=5.738
NC_035092.1	21747324	.	C	T	.	.	MAF_USDA=6.471
NC_035092.1	21747347	.	C	T	.	.	MAF_USDA=2.459
NC_035092.1	21747380	.	C	T	.	.	MAF_USDA=5.738
NC_035092.1	21747385	.	A	G	.	.	MAF_INRAE=39.241
NC_035092.1	21747402	.	A	T	.	.	MAF_INRAE=42.105;MAF_USDA=14.118
NC_035092.1	21747404	.	G	T	.	.	MAF_USDA=1.765
NC_035092.1	21747407	.	G	T	.	.	MAF_INRAE=42.105;MAF_USDA=14.118
NC_035092.1	21747408	.	T	A	.	.	MAF_USDA=14.118
NC_035092.1	21747421	.	C	T	.	.	MAF_INRAE=7.595
NC_035092.1	21747422	.	G	A	.	.	MAF_USDA=5.738
NC_035092.1	21747423	.	G	A	.	.	MAF_USDA=14.118
NC_035092.1	21747485	.	T	A	.	.	MAF_INRAE=5.833;MAF_USDA=5.882
NC_035092.1	21747494	.	T	C	.	.	MAF_INRAE=24.051;MAF_USDA=19.412
NC_035092.1	21747500	.	T	C	.	.	MAF_INRAE=21.667;MAF_USDA=5.738
NC_035092.1	21747523	.	G	A	.	.	MAF_USDA=9.016
NC_035092.1	21747558	.	T	C	.	.	MAF_INRAE=21.667;MAF_USDA=8.333
NC_035092.1	21747563	.	A	T	.	.	MAF_USDA=1.765
NC_035092.1	21747568	.	T	G	.	.	MAF_INRAE=44.304;MAF_USDA=27.059
NC_035092.1	21747569	.	A	C	.	.	MAF_INRAE=39.241;MAF_USDA=44.706
NC_035092.1	21747573	.	A	G	.	.	MAF_INRAE=36.667;MAF_USDA=41.176
NC_035092.1	21747578	.	A	C	.	.	MAF_INRAE=39.241;MAF_USDA=32.353
NC_035092.1	21747594	.	G	C	.	.	MAF_INRAE=14.557;MAF_USDA=3.529
NC_035092.1	21747607	.	A	T	.	.	MAF_USDA=5.738
NC_035092.1	21747614	.	C	T	.	.	MAF_INRAE=36.076;MAF_USDA=18.235
NC_035092.1	21747646	.	T	C	.	.	MAF_INRAE=39.241;MAF_USDA=38.824
NC_035092.1	21747662	.	G	A	.	.	MAF_INRAE=39.241;MAF_USDA=41.765
NC_035092.1	21747664	.	T	C	.	.	MAF_USDA=4.706
NC_035092.1	21747673	.	T	A	.	.	MAF_INRAE=22.5
NC_035092.1	21747695	.	C	A	.	.	MAF_INRAE=39.241
NC_035092.1	21747704	.	C	A	.	.	MAF_INRAE=7.595
NC_035092.1	21747726	.	A	G	.	.	MAF_INRAE=20.833;MAF_USDA=4.918
NC_035092.1	21747739	.	T	G	.	.	MAF_INRAE=7.595
NC_035092.1	21747761	.	A	T	.	.	MAF_USDA=2.459
NC_035092.1	21747881	.	T	C	.	.	MAF_INRAE=39.241;MAF_USDA=33.929
NC_035092.1	21747889	.	A	C	.	.	MAF_INRAE=39.241;MAF_USDA=33.929
NC_035092.1	21747913	.	G	A	.	.	MAF_USDA=1.667
NC_035092.1	21747961	.	T	G	.	.	MAF_USDA=1.695
NC_035092.1	21747963	.	A	G	.	.	MAF_USDA=1.695
NC_035092.1	21748168	.	C	T	.	.	MAF_USDA=3.279
NC_035092.1	21748258	.	C	T	.	.	MAF_INRAE=36.709;MAF_USDA=18.824
NC_035092.1	21748336	.	G	A	.	.	MAF_USDA=1.765
NC_035092.1	21748350	.	G	C	.	.	MAF_USDA=3.333
NC_035092.1	21748352	.	G	C	.	.	MAF_USDA=3.333
NC_035092.1	21748364	.	G	A	.	.	MAF_USDA=4.098
NC_035092.1	21748415	.	A	T	.	.	MAF_INRAE=35.833;MAF_USDA=42.941
NC_035092.1	21748438	.	A	G	.	.	MAF_USDA=1.639
NC_035092.1	21748489	.	A	C	.	.	MAF_INRAE=21.053;MAF_USDA=15.217
NC_035092.1	21748644	.	A	C	.	.	MAF_USDA=1.667
NC_035092.1	21748648	.	A	T	.	.	MAF_USDA=2.5
NC_035092.1	21748677	.	G	A	.	.	MAF_USDA=6.667
NC_035092.1	21748730	.	T	G	.	.	MAF_USDA=2.459
NC_035092.1	21748747	.	C	G	.	.	MAF_USDA=2.459
NC_035092.1	21748752	.	T	C	.	.	MAF_USDA=1.639
NC_035092.1	21748788	.	A	C	.	.	MAF_INRAE=39.873
NC_035092.1	21748843	.	C	T	.	.	MAF_USDA=5.738
NC_035092.1	21748932	.	T	C	.	.	MAF_USDA=3.279
NC_035092.1	21748945	.	G	A	.	.	MAF_INRAE=7.595;MAF_USDA=1.639
NC_035092.1	21748951	.	G	C	.	.	MAF_INRAE=21.667;MAF_USDA=15.294
NC_035092.1	21748969	.	C	G	.	.	MAF_USDA=1.639
NC_035092.1	21749021	.	T	C	.	.	MAF_INRAE=18.354
NC_035092.1	21749028	.	G	T	.	.	MAF_USDA=1.639
NC_035092.1	21749029	.	G	A	.	.	MAF_USDA=1.667
NC_035092.1	21749046	.	C	T	.	.	MAF_USDA=1.639
NC_035092.1	21749085	.	C	T	.	.	MAF_INRAE=7.595;MAF_USDA=1.639
NC_035092.1	21749158	.	C	T	.	.	MAF_USDA=4.098
NC_035092.1	21749162	.	G	A	.	.	MAF_INRAE=13.291;MAF_USDA=4.706
NC_035092.1	21749171	.	T	A	.	.	MAF_USDA=5.738
NC_035092.1	21749184	.	G	T	.	.	MAF_USDA=9.016
NC_035092.1	21749196	.	C	A	.	.	MAF_USDA=7.059
NC_035092.1	21749232	.	C	T	.	.	MAF_USDA=4.918
NC_035092.1	21749251	.	C	G	.	.	MAF_USDA=5.0
NC_035092.1	21749255	.	G	T	.	.	MAF_INRAE=37.975;MAF_USDA=39.881
NC_035092.1	21749256	.	C	T	.	.	MAF_USDA=5.0
NC_035092.1	21749257	.	T	G	.	.	MAF_USDA=4.167
NC_035092.1	21749259	.	C	T	.	.	MAF_USDA=1.667
NC_035092.1	21749260	.	G	A	.	.	MAF_INRAE=35.0;MAF_USDA=22.619
NC_035092.1	21749274	.	C	T	.	.	MAF_USDA=1.639
NC_035092.1	21749275	.	G	A	.	.	MAF_USDA=6.557
NC_035092.1	21749284	.	T	A	.	.	MAF_USDA=3.279
NC_035092.1	21749310	.	T	A	.	.	MAF_USDA=5.738
NC_035092.1	21749314	.	T	A	.	.	MAF_USDA=5.738
NC_035092.1	21749347	.	C	T	.	.	MAF_INRAE=7.595;MAF_USDA=1.639
NC_035092.1	21749363	.	G	T	.	.	MAF_USDA=4.918
NC_035092.1	21749381	.	A	C	.	.	MAF_INRAE=39.241;MAF_USDA=18.75
NC_035092.1	21749389	.	A	C	.	.	MAF_USDA=4.918
NC_035092.1	21749430	.	G	T	.	.	MAF_INRAE=5.833;MAF_USDA=6.471
NC_035092.1	21749563	.	C	A	.	.	MAF_USDA=5.738
NC_035092.1	21749584	.	T	G	.	.	MAF_USDA=5.738
NC_035092.1	21749603	.	A	T	.	.	MAF_INRAE=3.165
NC_035092.1	21749625	.	C	T	.	.	MAF_INRAE=38.608;MAF_USDA=40.0
NC_035092.1	21749626	.	C	T	.	.	MAF_INRAE=35.833;MAF_USDA=40.0
NC_035092.1	21749642	.	T	C	.	.	MAF_USDA=5.882
NC_035092.1	21749658	.	GCCA	GCCG	.	.	MAF_USDA=10.417
NC_035092.1	21749661	.	A	G	.	.	MAF_INRAE=21.667
NC_035092.1	21749705	.	C	A	.	.	MAF_USDA=1.639
NC_035092.1	21749762	.	G	T	.	.	MAF_INRAE=18.987
NC_035092.1	21749774	.	C	A	.	.	MAF_USDA=1.639
NC_035092.1	21749789	.	C	A	.	.	MAF_INRAE=38.608;MAF_USDA=34.118
NC_035092.1	21749823	.	C	A	.	.	MAF_INRAE=39.873;MAF_USDA=33.929
NC_035092.1	21749854	.	T	A	.	.	MAF_INRAE=21.667;MAF_USDA=13.529
NC_035092.1	21749867	.	T	C	.	.	MAF_INRAE=13.924;MAF_USDA=4.706
NC_035092.1	21749882	.	C	T	.	.	MAF_USDA=5.738
NC_035092.1	21749923	.	C	A	.	.	MAF_INRAE=36.709;MAF_USDA=14.706
NC_035092.1	21749964	.	G	A	.	.	MAF_INRAE=38.608;MAF_USDA=34.118
NC_035092.1	21750056	.	C	T	.	.	MAF_USDA=5.882
NC_035092.1	21750077	.	C	T	.	.	MAF_INRAE=39.241;MAF_USDA=42.353
NC_035092.1	21750094	.	T	C	.	.	MAF_USDA=9.322
NC_035092.1	21750095	.	G	A	.	.	MAF_INRAE=7.595;MAF_USDA=1.695
NC_035092.1	21750104	.	C	A	.	.	MAF_INRAE=21.667;MAF_USDA=5.085
NC_035092.1	21750158	.	T	G	.	.	MAF_INRAE=34.167;MAF_USDA=20.833
NC_035092.1	21750166	.	A	T	.	.	MAF_USDA=3.279
NC_035092.1	21750236	.	G	A	.	.	MAF_USDA=1.639
NC_035092.1	21750244	.	C	G	.	.	MAF_USDA=1.639
NC_035092.1	21750273	.	C	A	.	.	MAF_INRAE=21.667;MAF_USDA=4.918
NC_035092.1	21750323	.	G	T	.	.	MAF_INRAE=7.595
NC_035092.1	21750364	.	G	T	.	.	MAF_INRAE=34.167;MAF_USDA=11.905
NC_035092.1	21750388	.	C	T	.	.	MAF_INRAE=34.167;MAF_USDA=44.118
NC_035092.1	21750404	.	C	T	.	.	MAF_INRAE=7.5
NC_035092.1	21750414	.	A	G	.	.	MAF_INRAE=7.5
NC_035092.1	21750429	.	G	A	.	.	MAF_INRAE=5.833
NC_035092.1	21750491	.	A	C	.	.	MAF_USDA=3.279
NC_035092.1	21750502	.	T	G	.	.	MAF_INRAE=1.667
NC_035092.1	21750523	.	A	T	.	.	MAF_INRAE=35.833;MAF_USDA=41.765
NC_035092.1	21750546	.	A	T	.	.	MAF_USDA=2.459
NC_035092.1	21750550	.	C	A	.	.	MAF_USDA=3.279
NC_035092.1	21750577	.	G	A	.	.	MAF_INRAE=35.0;MAF_USDA=42.353
NC_035092.1	21750591	.	G	A	.	.	MAF_USDA=4.762
NC_035092.1	21750595	.	C	T	.	.	MAF_INRAE=18.354
NC_035092.1	21750598	.	C	T	.	.	MAF_INRAE=37.975;MAF_USDA=43.452
NC_035092.1	21750616	.	G	A	.	.	MAF_INRAE=37.975;MAF_USDA=44.706
NC_035092.1	21750621	.	G	A	.	.	MAF_USDA=3.279
NC_035092.1	21750627	.	G	A	.	.	MAF_INRAE=35.443;MAF_USDA=14.118
NC_035092.1	21750634	.	A	G	.	.	MAF_USDA=1.639
NC_035092.1	21750655	.	A	C	.	.	MAF_USDA=5.738
NC_035092.1	21750687	.	T	G	.	.	MAF_INRAE=22.152;MAF_USDA=34.118
NC_035092.1	21750694	.	A	C	.	.	MAF_INRAE=10.526;MAF_USDA=4.706
NC_035092.1	21750771	.	A	G	.	.	MAF_INRAE=41.139;MAF_USDA=34.706
NC_035092.1	21750772	.	C	A	.	.	MAF_INRAE=39.167;MAF_USDA=34.118
NC_035092.1	21750798	.	T	C	.	.	MAF_USDA=4.762
NC_035092.1	21750817	.	G	A	.	.	MAF_USDA=1.695
NC_035092.1	21750836	.	T	G	.	.	MAF_INRAE=13.291
NC_035092.1	21750900	.	A	G	.	.	MAF_USDA=14.583
NC_035092.1	21750997	.	A	C	.	.	MAF_USDA=13.855
NC_035092.1	21751046	.	G	T	.	.	MAF_USDA=2.459
NC_035092.1	21751053	.	T	C	.	.	MAF_USDA=5.357
NC_035092.1	21751078	.	G	T	.	.	MAF_USDA=1.639
NC_035092.1	21751161	.	G	A	.	.	MAF_USDA=42.262
NC_035092.1	21751186	.	G	A	.	.	MAF_USDA=2.976
NC_035092.1	21751192	.	G	A	.	.	MAF_INRAE=37.975;MAF_USDA=42.353
NC_035092.1	21751255	.	T	G	.	.	MAF_INRAE=3.333;MAF_USDA=3.529
NC_035092.1	21751260	.	A	G	.	.	MAF_INRAE=3.333;MAF_USDA=3.529
NC_035092.1	21751346	.	A	G	.	.	MAF_INRAE=7.595;MAF_USDA=1.639
NC_035092.1	21751360	.	C	T	.	.	MAF_USDA=5.882
NC_035092.1	21751399	.	T	G	.	.	MAF_INRAE=8.228
NC_035092.1	21751419	.	C	T	.	.	MAF_USDA=2.459
NC_035092.1	21751431	.	T	G	.	.	MAF_INRAE=3.333
NC_035092.1	21751432	.	C	T	.	.	MAF_INRAE=3.333;MAF_USDA=6.25
NC_035092.1	21751433	.	G	A	.	.	MAF_USDA=2.459
NC_035092.1	21751451	.	C	A	.	.	MAF_INRAE=3.333;MAF_USDA=2.941
NC_035092.1	21751454	.	A	T	.	.	MAF_USDA=3.279
NC_035092.1	21751455	.	T	G	.	.	MAF_USDA=5.738
NC_035092.1	21751460	.	T	C	.	.	MAF_INRAE=34.81;MAF_USDA=14.118
NC_035092.1	21751490	.	G	T	.	.	MAF_INRAE=10.0
NC_035092.1	21751513	.	C	A	.	.	MAF_USDA=2.083
NC_035092.1	21751516	.	G	T	.	.	MAF_USDA=2.083
NC_035092.1	21751571	.	C	G	.	.	MAF_USDA=2.459
NC_035092.1	21751572	.	C	A	.	.	MAF_USDA=2.459
NC_035092.1	21751573	.	T	C	.	.	MAF_INRAE=3.333;MAF_USDA=8.824
NC_035092.1	21751589	.	T	G	.	.	MAF_INRAE=7.595;MAF_USDA=1.639
NC_035092.1	21751593	.	G	T	.	.	MAF_INRAE=3.333;MAF_USDA=3.529
NC_035092.1	21751611	.	C	G	.	.	MAF_INRAE=34.81;MAF_USDA=14.118
NC_035092.1	21751677	.	C	T	.	.	MAF_USDA=5.738
NC_035092.1	21751857	.	G	A	.	.	MAF_USDA=4.098
NC_035092.1	21751877	.	A	C	.	.	MAF_USDA=5.738
NC_035092.1	21751939	.	C	T	.	.	MAF_INRAE=3.333;MAF_USDA=3.529
NC_035092.1	21751964	.	C	T	.	.	MAF_INRAE=5.0;MAF_USDA=5.882
NC_035092.1	21752014	.	T	G	.	.	MAF_INRAE=7.595;MAF_USDA=1.639
NC_035092.1	21752020	.	T	C	.	.	MAF_INRAE=21.667;MAF_USDA=16.471
NC_035092.1	21752063	.	A	T	.	.	MAF_INRAE=18.987;MAF_USDA=10.656
NC_035092.1	21752070	.	T	G	.	.	MAF_INRAE=40.506;MAF_USDA=35.882
NC_035092.1	21752071	.	C	T	.	.	MAF_INRAE=3.333;MAF_USDA=3.529
NC_035092.1	21752145	.	A	G	.	.	MAF_USDA=5.738
NC_035092.1	21752160	.	A	G	.	.	MAF_USDA=1.639
NC_035092.1	21752221	.	C	T	.	.	MAF_USDA=5.882
NC_035092.1	21752330	.	G	C	.	.	MAF_INRAE=7.595;MAF_USDA=1.639
NC_035092.1	21752332	.	C	A	.	.	MAF_USDA=5.738
NC_035092.1	21752358	.	G	A	.	.	MAF_INRAE=36.709;MAF_USDA=23.529
NC_035092.1	21752363	.	T	G	.	.	MAF_INRAE=39.241;MAF_USDA=35.294
NC_035092.1	21752395	.	C	A	.	.	MAF_INRAE=34.81;MAF_USDA=29.412
NC_035092.1	21752459	.	G	T	.	.	MAF_INRAE=43.038;MAF_USDA=20.833
NC_035092.1	21752490	.	G	A	.	.	MAF_USDA=5.738
NC_035092.1	21752501	.	C	T	.	.	MAF_INRAE=3.333;MAF_USDA=3.529
NC_035092.1	21752514	.	A	G	.	.	MAF_USDA=5.738
NC_035092.1	21752516	.	C	T	.	.	MAF_USDA=5.738
NC_035092.1	21752560	.	A	T	.	.	MAF_INRAE=21.667;MAF_USDA=4.918
NC_035092.1	21752577	.	C	A	.	.	MAF_INRAE=43.671;MAF_USDA=35.882
NC_035092.1	21752584	.	A	G	.	.	MAF_INRAE=7.595
NC_035092.1	21752619	.	T	A	.	.	MAF_INRAE=41.139;MAF_USDA=32.353
NC_035092.1	21752625	.	G	A	.	.	MAF_INRAE=43.671;MAF_USDA=40.0
NC_035092.1	21752633	.	A	G	.	.	MAF_INRAE=3.333;MAF_USDA=8.333
NC_035092.1	21752653	.	G	T	.	.	MAF_INRAE=5.063
NC_035092.1	21752679	.	A	G	.	.	MAF_USDA=4.918
NC_035092.1	21752695	.	T	C	.	.	MAF_INRAE=3.333;MAF_USDA=4.706
NC_035092.1	21752712	.	C	T	.	.	MAF_INRAE=3.333;MAF_USDA=5.294
NC_035092.1	21752772	.	G	A	.	.	MAF_USDA=5.738
NC_035092.1	21752931	.	A	G	.	.	MAF_INRAE=9.494;MAF_USDA=9.412
NC_035092.1	21752932	.	A	T	.	.	MAF_INRAE=10.833;MAF_USDA=9.412
NC_035092.1	21752943	.	C	T	.	.	MAF_USDA=1.639
NC_035092.1	21753009	.	G	A	.	.	MAF_USDA=1.639
NC_035092.1	21753011	.	A	C	.	.	MAF_INRAE=7.595;MAF_USDA=1.639
NC_035092.1	21753018	.	G	C	.	.	MAF_INRAE=49.367;MAF_USDA=40.0
NC_035092.1	21753023	.	G	A	.	.	MAF_INRAE=5.833;MAF_USDA=2.941
NC_035092.1	21753047	.	C	T	.	.	MAF_INRAE=5.833;MAF_USDA=2.941
NC_035092.1	21753060	.	G	A	.	.	MAF_USDA=1.639
NC_035092.1	21753110	.	C	T	.	.	MAF_USDA=4.098
NC_035092.1	21753209	.	C	A	.	.	MAF_INRAE=45.57;MAF_USDA=44.706
NC_035092.1	21753241	.	C	G	.	.	MAF_INRAE=7.595;MAF_USDA=1.639
NC_035092.1	21753253	.	C	A	.	.	MAF_USDA=4.918
NC_035092.1	21753264	.	C	T	.	.	MAF_USDA=4.918
NC_035092.1	21753339	.	T	C	.	.	MAF_USDA=2.459
NC_035092.1	21753486	.	G	A	.	.	MAF_USDA=2.459
NC_035092.1	21753513	.	C	G	.	.	MAF_USDA=3.529
NC_035092.1	21753552	.	C	T	.	.	MAF_USDA=4.098
NC_035092.1	21753555	.	T	C	.	.	MAF_USDA=6.557
NC_035092.1	21753645	.	C	G	.	.	MAF_INRAE=49.367;MAF_USDA=32.353
NC_035092.1	21753803	.	A	G	.	.	MAF_USDA=10.0
NC_035092.1	21753975	.	G	A	.	.	MAF_USDA=1.639
NC_035092.1	21754667	.	C	T	.	.	MAF_INRAE=6.962;MAF_USDA=1.639
NC_035092.1	21754678	.	C	T	.	.	MAF_INRAE=6.962;MAF_USDA=3.279
NC_035092.1	21754687	.	G	A	.	.	MAF_INRAE=6.962;MAF_USDA=3.279
NC_035092.1	21754697	.	A	C	.	.	MAF_USDA=1.639
NC_035092.1	21754713	.	C	G	.	.	MAF_USDA=1.639
NC_035092.1	21754738	.	A	G	.	.	MAF_INRAE=7.595;MAF_USDA=9.836
NC_035092.1	21754875	.	A	G	.	.	MAF_USDA=4.118
NC_035092.1	21754886	.	C	A	.	.	MAF_INRAE=7.595;MAF_USDA=11.475
NC_035092.1	21754944	.	C	T	.	.	MAF_USDA=5.738
NC_035092.1	21754956	.	C	T	.	.	MAF_INRAE=7.595;MAF_USDA=9.836
NC_035092.1	21754984	.	C	A	.	.	MAF_INRAE=13.924;MAF_USDA=14.706
NC_035092.1	21754999	.	A	C	.	.	MAF_INRAE=7.595;MAF_USDA=2.459
NC_035092.1	21755022	.	A	C	.	.	MAF_USDA=14.583
NC_035092.1	21755025	.	T	A	.	.	MAF_INRAE=7.595
NC_035092.1	21755026	.	T	A	.	.	MAF_INRAE=6.667
NC_035092.1	21755031	.	T	C	.	.	MAF_INRAE=7.595
NC_035092.1	21755034	.	T	A	.	.	MAF_INRAE=6.667
NC_035092.1	21755047	.	A	G	.	.	MAF_INRAE=7.595;MAF_USDA=8.197
NC_035092.1	21755059	.	C	T	.	.	MAF_USDA=2.459
NC_035092.1	21755106	.	A	G	.	.	MAF_INRAE=7.595;MAF_USDA=10.656
NC_035092.1	21755126	.	T	C	.	.	MAF_USDA=3.279
NC_035092.1	21755146	.	G	C	.	.	MAF_USDA=3.279
NC_035092.1	21755176	.	G	T	.	.	MAF_USDA=3.279
NC_035092.1	21755177	.	G	T	.	.	MAF_USDA=3.279
NC_035092.1	21755193	.	T	A	.	.	MAF_USDA=2.459
NC_035092.1	21755200	.	G	A	.	.	MAF_INRAE=7.595;MAF_USDA=10.656
NC_035092.1	21755322	.	G	A	.	.	MAF_USDA=6.557
NC_035092.1	21755324	.	T	G	.	.	MAF_USDA=6.557
NC_035092.1	21755336	.	T	A	.	.	MAF_USDA=1.639
NC_035092.1	21755380	.	C	T	.	.	MAF_INRAE=7.595;MAF_USDA=1.639
NC_035092.1	21755398	.	T	G	.	.	MAF_INRAE=7.595;MAF_USDA=9.836
NC_035092.1	21755416	.	G	A	.	.	MAF_INRAE=32.911;MAF_USDA=34.118
NC_035092.1	21755457	.	T	A	.	.	MAF_USDA=3.279
NC_035092.1	21755554	.	T	C	.	.	MAF_INRAE=37.975;MAF_USDA=19.412
NC_035092.1	21755613	.	T	G	.	.	MAF_INRAE=7.595;MAF_USDA=1.639
NC_035092.1	21755675	.	A	T	.	.	MAF_INRAE=7.595;MAF_USDA=1.639
NC_035092.1	21755709	.	C	A	.	.	MAF_INRAE=16.456;MAF_USDA=5.738
NC_035092.1	21755807	.	C	T	.	.	MAF_USDA=5.738
NC_035092.1	21755815	.	C	G	.	.	MAF_INRAE=7.595;MAF_USDA=1.639
NC_035092.1	21755827	.	G	C	.	.	MAF_INRAE=7.595;MAF_USDA=1.639
NC_035092.1	21755862	.	C	G	.	.	MAF_INRAE=7.595;MAF_USDA=7.377
NC_035092.1	21755866	.	G	A	.	.	MAF_INRAE=5.833;MAF_USDA=6.557
NC_035092.1	21755870	.	T	C	.	.	MAF_USDA=1.639
NC_035092.1	21755876	.	T	C	.	.	MAF_USDA=4.918
NC_035092.1	21755982	.	A	G	.	.	MAF_INRAE=7.595;MAF_USDA=2.5
NC_035092.1	21755989	.	A	G	.	.	MAF_USDA=2.083
NC_035092.1	21755994	.	T	C	.	.	MAF_INRAE=9.167;MAF_USDA=2.5
NC_035092.1	21756020	.	C	T	.	.	MAF_USDA=3.333
NC_035092.1	21756094	.	A	T	.	.	MAF_USDA=10.417
NC_035092.1	21756126	.	C	T	.	.	MAF_INRAE=26.582
NC_035092.1	21756168	.	G	A	.	.	MAF_INRAE=34.177;MAF_USDA=3.333
NC_035092.1	21756177	.	A	G	.	.	MAF_INRAE=8.861;MAF_USDA=3.571
NC_035092.1	21756191	.	T	C	.	.	MAF_INRAE=11.667;MAF_USDA=4.167
NC_035092.1	21756237	.	C	T	.	.	MAF_USDA=17.857
NC_035092.1	21756274	.	C	T	.	.	MAF_INRAE=21.519;MAF_USDA=39.286
NC_035092.1	21756291	.	G	A	.	.	MAF_USDA=1.667
NC_035092.1	21756314	.	T	A	.	.	MAF_INRAE=18.987;MAF_USDA=4.762
NC_035092.1	21756316	.	G	A	.	.	MAF_USDA=4.762
NC_035092.1	21756334	.	T	G	.	.	MAF_INRAE=13.333;MAF_USDA=31.25
NC_035092.1	21756369	.	G	A	.	.	MAF_USDA=1.667
NC_035092.1	21756390	.	T	G	.	.	MAF_INRAE=27.848;MAF_USDA=11.475
NC_035092.1	21756425	.	A	C	.	.	MAF_INRAE=15.19;MAF_USDA=32.941
NC_035092.1	21756442	.	G	T	.	.	MAF_INRAE=46.203;MAF_USDA=41.765
NC_035092.1	21756481	.	C	T	.	.	MAF_USDA=4.098
NC_035092.1	21756529	.	G	A	.	.	MAF_USDA=10.417
NC_035092.1	21756533	.	A	G	.	.	MAF_USDA=2.459
NC_035092.1	21756542	.	G	A	.	.	MAF_INRAE=5.0;MAF_USDA=12.353
NC_035092.1	21756635	.	T	A	.	.	MAF_USDA=3.333
NC_035092.1	21756646	.	G	C	.	.	MAF_USDA=2.5
NC_035092.1	21756649	.	T	G	.	.	MAF_INRAE=5.0;MAF_USDA=22.619
NC_035092.1	21756650	.	G	T	.	.	MAF_INRAE=5.0;MAF_USDA=22.619
NC_035092.1	21756658	.	C	T	.	.	MAF_INRAE=5.0;MAF_USDA=19.643
NC_035092.1	21756683	.	T	G	.	.	MAF_INRAE=12.658;MAF_USDA=41.667
NC_035092.1	21756688	.	C	T	.	.	MAF_INRAE=16.456;MAF_USDA=39.286
NC_035092.1	21756704	.	A	T	.	.	MAF_INRAE=7.595
NC_035092.1	21756742	.	C	A	.	.	MAF_INRAE=39.241;MAF_USDA=48.214
NC_035092.1	21756743	.	A	C	.	.	MAF_INRAE=48.333;MAF_USDA=37.5
NC_035092.1	21756779	.	C	T	.	.	MAF_INRAE=10.127;MAF_USDA=1.667
NC_035092.1	21756806	.	G	T	.	.	MAF_USDA=1.667
NC_035092.1	21756815	.	T	G	.	.	MAF_USDA=1.667
NC_035092.1	21756868	.	C	T	.	.	MAF_INRAE=5.063
NC_035092.1	21756883	.	C	A	.	.	MAF_INRAE=37.975;MAF_USDA=33.333
NC_035092.1	21756889	.	G	T	.	.	MAF_USDA=2.5
NC_035092.1	21756917	.	G	A	.	.	MAF_INRAE=7.595;MAF_USDA=1.667
NC_035092.1	21756984	.	A	G	.	.	MAF_USDA=2.083
NC_035092.1	21757037	.	G	A	.	.	MAF_USDA=2.5
NC_035092.1	21757080	.	T	G	.	.	MAF_USDA=1.667
NC_035092.1	21757106	.	T	C	.	.	MAF_USDA=1.667
NC_035092.1	21757125	.	G	T	.	.	MAF_INRAE=13.924;MAF_USDA=2.976
NC_035092.1	21757239	.	A	C	.	.	MAF_INRAE=20.886
NC_035092.1	21757271	.	C	T	.	.	MAF_USDA=3.333
NC_035092.1	21757327	.	T	C	.	.	MAF_INRAE=29.114;MAF_USDA=29.762
NC_035092.1	21757380	.	A	T	.	.	MAF_USDA=1.695
NC_035092.1	21757403	.	G	T	.	.	MAF_USDA=1.695
NC_035092.1	21757418	.	G	A	.	.	MAF_INRAE=23.418;MAF_USDA=26.506
NC_035092.1	21757420	.	T	G	.	.	MAF_USDA=1.695
NC_035092.1	21757451	.	G	A	.	.	MAF_USDA=25.0
NC_035092.1	21757457	.	G	T	.	.	MAF_USDA=28.916
NC_035092.1	21757488	.	G	C	.	.	MAF_USDA=1.724
NC_035092.1	21758100	.	T	A	.	.	MAF_USDA=20.833
NC_035092.1	21758130	.	A	T	.	.	MAF_USDA=12.5
NC_035092.1	21758214	.	G	T	.	.	MAF_USDA=2.542
NC_035092.1	21758227	.	A	C	.	.	MAF_USDA=6.627
NC_035092.1	21758292	.	T	C	.	.	MAF_USDA=10.417
NC_035092.1	21758358	.	C	A	.	.	MAF_INRAE=44.737;MAF_USDA=43.75
NC_035092.1	21758389	.	T	C	.	.	MAF_USDA=2.41
NC_035092.1	21758400	.	C	T	.	.	MAF_USDA=2.542
NC_035092.1	21758441	.	C	A	.	.	MAF_INRAE=5.0;MAF_USDA=6.024
NC_035092.1	21758508	.	G	T	.	.	MAF_INRAE=23.418;MAF_USDA=29.518
NC_035092.1	21758509	.	A	C	.	.	MAF_INRAE=47.368;MAF_USDA=22.289
NC_035092.1	21758583	.	A	C	.	.	MAF_INRAE=21.519;MAF_USDA=18.675
NC_035092.1	21758717	.	T	A	.	.	MAF_INRAE=15.789;MAF_USDA=28.571
NC_035092.1	21758718	.	A	T	.	.	MAF_USDA=28.571
NC_035092.1	21758746	.	T	C	.	.	MAF_INRAE=33.544;MAF_USDA=21.429
NC_035092.1	21758751	.	C	T	.	.	MAF_USDA=2.083
NC_035092.1	21758767	.	C	T	.	.	MAF_USDA=2.5
NC_035092.1	21758812	.	A	C	.	.	MAF_INRAE=15.789;MAF_USDA=32.738
NC_035092.1	21758816	.	G	A	.	.	MAF_USDA=10.417
NC_035092.1	21758822	.	T	A	.	.	MAF_INRAE=21.519;MAF_USDA=16.071
NC_035092.1	21758824	.	A	G	.	.	MAF_INRAE=44.937;MAF_USDA=32.143
NC_035092.1	21758826	.	T	A	.	.	MAF_INRAE=30.0;MAF_USDA=27.381
NC_035092.1	21758853	.	C	T	.	.	MAF_INRAE=7.595;MAF_USDA=8.333
NC_035092.1	21758887	.	A	T	.	.	MAF_INRAE=24.051;MAF_USDA=33.333
NC_035092.1	21758914	.	G	T	.	.	MAF_INRAE=23.418;MAF_USDA=31.548
NC_035092.1	21758915	.	A	G	.	.	MAF_USDA=1.667
NC_035092.1	21758927	.	T	C	.	.	MAF_USDA=10.0
NC_035092.1	21758965	.	A	G	.	.	MAF_INRAE=7.595;MAF_USDA=1.667
NC_035092.1	21759035	.	G	A	.	.	MAF_INRAE=42.405;MAF_USDA=47.024
NC_035092.1	21759045	.	T	A	.	.	MAF_USDA=22.917
NC_035092.1	21759052	.	A	T	.	.	MAF_USDA=20.833
NC_035092.1	21759054	.	C	G	.	.	MAF_USDA=10.417
NC_035092.1	21759065	.	G	T	.	.	MAF_INRAE=24.051;MAF_USDA=29.412
NC_035092.1	21759077	.	C	T	.	.	MAF_USDA=2.353
NC_035092.1	21759113	.	C	T	.	.	MAF_INRAE=5.063;MAF_USDA=5.294
NC_035092.1	21759149	.	G	A	.	.	MAF_USDA=2.459
NC_035092.1	21759235	.	A	C	.	.	MAF_INRAE=13.291;MAF_USDA=3.571
NC_035092.1	21759462	.	A	G	.	.	MAF_INRAE=5.0;MAF_USDA=14.286
NC_035092.1	21759540	.	G	T	.	.	MAF_INRAE=28.481;MAF_USDA=8.929
NC_035092.1	21759569	.	G	T	.	.	MAF_USDA=1.667
NC_035092.1	21759757	.	G	T	.	.	MAF_INRAE=28.333
NC_035092.1	21759761	.	T	A	.	.	MAF_INRAE=5.0;MAF_USDA=14.583
NC_035092.1	21759800	.	G	T	.	.	MAF_INRAE=5.0;MAF_USDA=6.548
NC_035092.1	21759821	.	G	T	.	.	MAF_INRAE=17.722;MAF_USDA=6.548
NC_035092.1	21759823	.	A	T	.	.	MAF_USDA=10.417
NC_035092.1	21759825	.	T	G	.	.	MAF_INRAE=13.924;MAF_USDA=6.548
NC_035092.1	21759827	.	A	T	.	.	MAF_USDA=10.417
NC_035092.1	21759828	.	A	C	.	.	MAF_INRAE=27.5
NC_035092.1	21759829	.	T	A	.	.	MAF_INRAE=27.5;MAF_USDA=43.333
NC_035092.1	21759831	.	T	A	.	.	MAF_USDA=1.667
NC_035092.1	21759832	.	T	G	.	.	MAF_INRAE=29.747;MAF_USDA=7.5
NC_035092.1	21759833	.	T	G	.	.	MAF_INRAE=5.0;MAF_USDA=13.333
NC_035092.1	21759860	.	C	T	.	.	MAF_USDA=2.5
NC_035092.1	21759953	.	G	T	.	.	MAF_USDA=1.667
NC_035092.1	21759962	.	C	T	.	.	MAF_INRAE=29.747;MAF_USDA=8.333
NC_035092.1	21760145	.	C	T	.	.	MAF_INRAE=36.842;MAF_USDA=8.434
NC_035092.1	21760193	.	A	G	.	.	MAF_USDA=1.667
NC_035092.1	21760224	.	C	A	.	.	MAF_USDA=13.69
NC_035092.1	21760245	.	G	T	.	.	MAF_USDA=2.5
NC_035092.1	21760332	.	G	A	.	.	MAF_USDA=2.083
NC_035092.1	21760396	.	G	A	.	.	MAF_INRAE=11.667;MAF_USDA=1.667
NC_035092.1	21760412	.	G	T	.	.	MAF_USDA=1.667
NC_035092.1	21760430	.	C	T	.	.	MAF_INRAE=15.789;MAF_USDA=29.762
NC_035092.1	21760558	.	A	G	.	.	MAF_USDA=1.667
NC_035092.1	21760584	.	G	A	.	.	MAF_INRAE=10.0
NC_035092.1	21760608	.	A	G	.	.	MAF_INRAE=27.848;MAF_USDA=7.229
NC_035092.1	21760766	.	T	C	.	.	MAF_INRAE=19.62
NC_035092.1	21760802	.	A	T	.	.	MAF_INRAE=16.456;MAF_USDA=16.071
NC_035092.1	21760824	.	T	G	.	.	MAF_INRAE=31.646;MAF_USDA=29.762
NC_035092.1	21760882	.	C	T	.	.	MAF_INRAE=5.0;MAF_USDA=5.952
NC_035092.1	21760921	.	C	G	.	.	MAF_INRAE=25.316;MAF_USDA=49.405
NC_035092.1	21761015	.	G	A	.	.	MAF_USDA=2.5
NC_035092.1	21761058	.	C	A	.	.	MAF_USDA=10.833
NC_035092.1	21761071	.	G	T	.	.	MAF_INRAE=11.667;MAF_USDA=1.667
NC_035092.1	21761119	.	C	G	.	.	MAF_USDA=10.417
NC_035092.1	21761203	.	C	T	.	.	MAF_INRAE=15.789;MAF_USDA=13.095
NC_035092.1	21761228	.	G	A	.	.	MAF_INRAE=17.722;MAF_USDA=8.929
NC_035092.1	21761230	.	C	A	.	.	MAF_USDA=2.083
NC_035092.1	21761240	.	A	C	.	.	MAF_USDA=2.5
NC_035092.1	21761255	.	C	T	.	.	MAF_INRAE=21.519;MAF_USDA=22.619
NC_035092.1	21761268	.	T	A	.	.	MAF_INRAE=13.924;MAF_USDA=35.119
NC_035092.1	21761314	.	T	A	.	.	MAF_INRAE=5.0;MAF_USDA=4.167
NC_035092.1	21761330	.	C	T	.	.	MAF_USDA=10.656
NC_035092.1	21761405	.	G	T	.	.	MAF_INRAE=13.924;MAF_USDA=35.714
NC_035092.1	21761445	.	C	G	.	.	MAF_USDA=1.695
NC_035092.1	21761452	.	G	C	.	.	MAF_USDA=11.017
NC_035092.1	21761511	.	G	A	.	.	MAF_USDA=11.667
NC_035092.1	21761530	.	C	T	.	.	MAF_USDA=5.357
NC_035092.1	21761648	.	A	C	.	.	MAF_USDA=5.357
NC_035092.1	21761654	.	C	T	.	.	MAF_INRAE=17.722;MAF_USDA=15.476
NC_035092.1	21761676	.	G	A	.	.	MAF_INRAE=20.886;MAF_USDA=14.286
NC_035092.1	21761691	.	G	C	.	.	MAF_USDA=10.833
NC_035092.1	21761700	.	G	A	.	.	MAF_INRAE=17.722;MAF_USDA=40.476
NC_035092.1	21761718	.	G	A	.	.	MAF_INRAE=20.886;MAF_USDA=14.286
NC_035092.1	21761725	.	G	A	.	.	MAF_INRAE=5.0;MAF_USDA=5.357
NC_035092.1	21761734	.	C	T	.	.	MAF_INRAE=17.722;MAF_USDA=40.476
NC_035092.1	21761746	.	C	T	.	.	MAF_INRAE=17.722;MAF_USDA=16.667
NC_035092.1	21761759	.	A	G	.	.	MAF_INRAE=26.582
NC_035092.1	21761841	.	G	A	.	.	MAF_INRAE=21.519;MAF_USDA=13.333
NC_035092.1	21761860	.	C	G	.	.	MAF_INRAE=17.722;MAF_USDA=14.881
NC_035092.1	21761870	.	G	A	.	.	MAF_INRAE=7.595;MAF_USDA=1.667
NC_035092.1	21761907	.	A	G	.	.	MAF_INRAE=26.316
NC_035092.1	21761989	.	G	A	.	.	MAF_INRAE=25.316;MAF_USDA=20.833
NC_035092.1	21762014	.	T	C	.	.	MAF_INRAE=32.278;MAF_USDA=42.262
NC_035092.1	21762055	.	G	C	.	.	MAF_USDA=2.5
NC_035092.1	21762103	.	A	G	.	.	MAF_INRAE=4.167;MAF_USDA=5.357
NC_035092.1	21762116	.	C	T	.	.	MAF_INRAE=43.671;MAF_USDA=21.429
NC_035092.1	21762231	.	C	T	.	.	MAF_USDA=12.5
NC_035092.1	21762240	.	A	G	.	.	MAF_USDA=2.5
NC_035092.1	21762308	.	A	C	.	.	MAF_INRAE=13.924;MAF_USDA=10.714
NC_035092.1	21762322	.	T	A	.	.	MAF_INRAE=13.924;MAF_USDA=34.524
NC_035092.1	21762328	.	C	G	.	.	MAF_INRAE=21.519;MAF_USDA=14.286
NC_035092.1	21762349	.	A	G	.	.	MAF_INRAE=8.228
NC_035092.1	21762415	.	C	T	.	.	MAF_INRAE=5.0;MAF_USDA=5.357
NC_035092.1	21762421	.	G	A	.	.	MAF_INRAE=17.722;MAF_USDA=16.071
NC_035092.1	21762436	.	C	T	.	.	MAF_INRAE=41.772;MAF_USDA=23.81
NC_035092.1	21762495	.	T	G	.	.	MAF_INRAE=46.203;MAF_USDA=26.19
NC_035092.1	21762516	.	C	T	.	.	MAF_INRAE=13.924;MAF_USDA=36.905
NC_035092.1	21762540	.	T	A	.	.	MAF_INRAE=43.038;MAF_USDA=22.024
NC_035092.1	21762550	.	G	A	.	.	MAF_INRAE=13.924;MAF_USDA=33.929
NC_035092.1	21762558	.	C	T	.	.	MAF_INRAE=43.038;MAF_USDA=22.024
NC_035092.1	21762592	.	C	G	.	.	MAF_USDA=9.524
NC_035092.1	21762601	.	T	C	.	.	MAF_USDA=20.833
NC_035092.1	21762620	.	C	T	.	.	MAF_USDA=3.333
NC_035092.1	21762645	.	C	T	.	.	MAF_USDA=21.429
NC_035092.1	21762698	.	G	A	.	.	MAF_INRAE=25.316;MAF_USDA=18.824
NC_035092.1	21762707	.	T	C	.	.	MAF_USDA=1.639
NC_035092.1	21762716	.	C	T	.	.	MAF_USDA=1.639
NC_035092.1	21762741	.	A	G	.	.	MAF_USDA=4.098
NC_035092.1	21762784	.	C	A	.	.	MAF_USDA=4.098
NC_035092.1	21762787	.	C	A	.	.	MAF_USDA=4.918
NC_035092.1	21762794	.	C	T	.	.	MAF_USDA=3.279
NC_035092.1	21762797	.	T	A	.	.	MAF_USDA=4.918
NC_035092.1	21762828	.	T	A	.	.	MAF_INRAE=37.975;MAF_USDA=42.941
NC_035092.1	21762861	.	T	C	.	.	MAF_INRAE=21.519;MAF_USDA=12.941
NC_035092.1	21762862	.	A	T	.	.	MAF_INRAE=18.333;MAF_USDA=12.941
NC_035092.1	21762869	.	A	C	.	.	MAF_USDA=4.918
NC_035092.1	21762923	.	A	G	.	.	MAF_INRAE=10.526;MAF_USDA=3.529
NC_035092.1	21762967	.	A	C	.	.	MAF_USDA=6.25
NC_035092.1	21763004	.	G	A	.	.	MAF_USDA=5.738
NC_035092.1	21763036	.	T	C	.	.	MAF_USDA=11.475
NC_035092.1	21763083	.	C	T	.	.	MAF_INRAE=2.5
NC_035092.1	21763085	.	A	C	.	.	MAF_USDA=5.738
NC_035092.1	21763086	.	T	A	.	.	MAF_USDA=5.738
NC_035092.1	21763110	.	C	T	.	.	MAF_USDA=10.417
NC_035092.1	21763121	.	G	C	.	.	MAF_INRAE=17.722;MAF_USDA=8.824
NC_035092.1	21763185	.	C	T	.	.	MAF_USDA=5.738
NC_035092.1	21763213	.	A	T	.	.	MAF_INRAE=4.167;MAF_USDA=5.294
NC_035092.1	21763231	.	T	G	.	.	MAF_USDA=1.639
NC_035092.1	21763267	.	G	A	.	.	MAF_INRAE=13.924;MAF_USDA=39.583
NC_035092.1	21763281	.	C	T	.	.	MAF_INRAE=3.333;MAF_USDA=6.25
NC_035092.1	21763317	.	A	G	.	.	MAF_USDA=5.738
NC_035092.1	21763327	.	A	G	.	.	MAF_INRAE=6.962;MAF_USDA=8.824
NC_035092.1	21763382	.	C	G	.	.	MAF_INRAE=8.228
NC_035092.1	21763406	.	C	A	.	.	MAF_INRAE=13.924;MAF_USDA=34.706
NC_035092.1	21763426	.	G	A	.	.	MAF_USDA=5.294
NC_035092.1	21763437	.	G	A	.	.	MAF_INRAE=10.127;MAF_USDA=2.941
NC_035092.1	21763446	.	G	A	.	.	MAF_USDA=1.639
NC_035092.1	21763496	.	C	A	.	.	MAF_INRAE=17.722;MAF_USDA=49.412
NC_035092.1	21763538	.	G	T	.	.	MAF_INRAE=25.316;MAF_USDA=25.294
NC_035092.1	21763552	.	T	A	.	.	MAF_USDA=5.738
NC_035092.1	21763608	.	C	T	.	.	MAF_USDA=2.459
NC_035092.1	21763616	.	A	T	.	.	MAF_INRAE=25.316;MAF_USDA=24.118
NC_035092.1	21763679	.	G	A	.	.	MAF_INRAE=30.38;MAF_USDA=16.471
NC_035092.1	21763706	.	T	G	.	.	MAF_USDA=5.738
NC_035092.1	21763787	.	G	A	.	.	MAF_INRAE=5.0;MAF_USDA=3.529
NC_035092.1	21763855	.	G	A	.	.	MAF_INRAE=36.709;MAF_USDA=8.235
NC_035092.1	21763873	.	T	C	.	.	MAF_USDA=5.738
NC_035092.1	21763908	.	C	T	.	.	MAF_USDA=5.738
NC_035092.1	21764017	.	A	G	.	.	MAF_USDA=3.279
NC_035092.1	21764060	.	C	T	.	.	MAF_INRAE=2.5;MAF_USDA=3.529
NC_035092.1	21764075	.	C	G	.	.	MAF_INRAE=15.789;MAF_USDA=19.412
NC_035092.1	21764150	.	C	T	.	.	MAF_INRAE=24.051;MAF_USDA=17.647
NC_035092.1	21764166	.	C	A	.	.	MAF_USDA=3.279
NC_035092.1	21764243	.	G	T	.	.	MAF_INRAE=21.519;MAF_USDA=15.294
NC_035092.1	21764281	.	A	C	.	.	MAF_INRAE=17.722;MAF_USDA=9.412
NC_035092.1	21764309	.	C	T	.	.	MAF_INRAE=11.392;MAF_USDA=20.0
NC_035092.1	21764327	.	C	A	.	.	MAF_USDA=1.639
NC_035092.1	21764357	.	T	C	.	.	MAF_USDA=3.279
NC_035092.1	21764434	.	A	T	.	.	MAF_INRAE=10.0
NC_035092.1	21764457	.	G	A	.	.	MAF_INRAE=9.167;MAF_USDA=2.941
NC_035092.1	21764489	.	C	T	.	.	MAF_INRAE=24.051;MAF_USDA=40.0
NC_035092.1	21764490	.	C	A	.	.	MAF_USDA=2.459
NC_035092.1	21764493	.	A	C	.	.	MAF_USDA=3.279
NC_035092.1	21764497	.	C	T	.	.	MAF_USDA=2.083
NC_035092.1	21764528	.	C	A	.	.	MAF_USDA=1.639
NC_035092.1	21764551	.	G	A	.	.	MAF_USDA=4.918
NC_035092.1	21764564	.	T	A	.	.	MAF_USDA=1.639
NC_035092.1	21764565	.	T	G	.	.	MAF_USDA=1.639
NC_035092.1	21764567	.	C	T	.	.	MAF_USDA=4.918
NC_035092.1	21764620	.	G	T	.	.	MAF_USDA=4.098
NC_035092.1	21764650	.	C	A	.	.	MAF_INRAE=21.519;MAF_USDA=45.294
NC_035092.1	21764660	.	G	A	.	.	MAF_USDA=4.918
NC_035092.1	21764671	.	A	C	.	.	MAF_USDA=1.639
NC_035092.1	21764757	.	T	C	.	.	MAF_INRAE=17.089;MAF_USDA=27.647
NC_035092.1	21764778	.	C	T	.	.	MAF_USDA=4.098
NC_035092.1	21764815	.	C	T	.	.	MAF_INRAE=7.595;MAF_USDA=4.118
NC_035092.1	21764838	.	G	T	.	.	MAF_USDA=5.738
NC_035092.1	21764895	.	G	A	.	.	MAF_USDA=4.098
NC_035092.1	21764896	.	C	T	.	.	MAF_INRAE=3.333;MAF_USDA=6.471
NC_035092.1	21764905	.	A	T	.	.	MAF_INRAE=31.646;MAF_USDA=36.471
NC_035092.1	21764938	.	T	G	.	.	MAF_INRAE=15.789;MAF_USDA=15.294
NC_035092.1	21764945	.	G	A	.	.	MAF_INRAE=39.241;MAF_USDA=35.294
NC_035092.1	21764947	.	T	G	.	.	MAF_USDA=1.639
NC_035092.1	21764960	.	C	T	.	.	MAF_INRAE=31.646;MAF_USDA=39.412
NC_035092.1	21764976	.	A	G	.	.	MAF_USDA=4.098
NC_035092.1	21765006	.	C	T	.	.	MAF_USDA=1.639
NC_035092.1	21765026	.	C	A	.	.	MAF_INRAE=31.646;MAF_USDA=30.588
NC_035092.1	21765039	.	A	C	.	.	MAF_INRAE=13.924;MAF_USDA=30.357
NC_035092.1	21765047	.	T	A	.	.	MAF_USDA=4.098
NC_035092.1	21765101	.	A	T	.	.	MAF_USDA=4.098
NC_035092.1	21765103	.	T	C	.	.	MAF_USDA=4.098
NC_035092.1	21765104	.	G	A	.	.	MAF_USDA=4.098
NC_035092.1	21765106	.	A	T	.	.	MAF_USDA=4.098
NC_035092.1	21765115	.	T	C	.	.	MAF_INRAE=24.051;MAF_USDA=15.882
NC_035092.1	21765139	.	C	T	.	.	MAF_INRAE=2.5
NC_035092.1	21765188	.	C	T	.	.	MAF_INRAE=36.709;MAF_USDA=27.059
NC_035092.1	21765277	.	T	A	.	.	MAF_INRAE=10.0
NC_035092.1	21765316	.	T	A	.	.	MAF_USDA=3.279
NC_035092.1	21765371	.	A	C	.	.	MAF_USDA=1.639
NC_035092.1	21765393	.	C	T	.	.	MAF_INRAE=18.987;MAF_USDA=11.176
NC_035092.1	21765394	.	G	A	.	.	MAF_INRAE=24.051;MAF_USDA=17.059
NC_035092.1	21765428	.	C	T	.	.	MAF_USDA=4.098
NC_035092.1	21765460	.	G	T	.	.	MAF_INRAE=41.772;MAF_USDA=22.941
NC_035092.1	21765564	.	C	A	.	.	MAF_USDA=5.738
NC_035092.1	21765577	.	G	T	.	.	MAF_INRAE=45.57;MAF_USDA=27.647
NC_035092.1	21765605	.	G	A	.	.	MAF_USDA=4.098
NC_035092.1	21765609	.	G	A	.	.	MAF_INRAE=36.709;MAF_USDA=19.412
NC_035092.1	21765621	.	G	A	.	.	MAF_USDA=4.098
NC_035092.1	21765635	.	G	A	.	.	MAF_USDA=4.098
NC_035092.1	21765637	.	A	G	.	.	MAF_USDA=4.098
NC_035092.1	21765644	.	A	T	.	.	MAF_USDA=4.098
NC_035092.1	21765647	.	G	C	.	.	MAF_INRAE=10.0;MAF_USDA=12.295
NC_035092.1	21765650	.	A	G	.	.	MAF_USDA=4.098
NC_035092.1	21765668	.	A	C	.	.	MAF_USDA=4.098
NC_035092.1	21765673	.	G	A	.	.	MAF_INRAE=31.646;MAF_USDA=44.118
NC_035092.1	21765674	.	A	C	.	.	MAF_INRAE=18.987;MAF_USDA=11.176
NC_035092.1	21765692	.	A	G	.	.	MAF_INRAE=17.722;MAF_USDA=5.882
NC_035092.1	21765721	.	A	T	.	.	MAF_USDA=4.098
NC_035092.1	21765747	.	G	A	.	.	MAF_USDA=4.098
NC_035092.1	21765788	.	C	T	.	.	MAF_USDA=4.098
NC_035092.1	21765821	.	A	T	.	.	MAF_USDA=4.098
NC_035092.1	21765836	.	C	A	.	.	MAF_USDA=4.098
NC_035092.1	21765841	.	T	A	.	.	MAF_USDA=4.098
NC_035092.1	21765844	.	C	T	.	.	MAF_USDA=2.353
NC_035092.1	21765872	.	A	T	.	.	MAF_INRAE=10.127;MAF_USDA=5.882
NC_035092.1	21765882	.	C	G	.	.	MAF_USDA=10.588
NC_035092.1	21765886	.	C	T	.	.	MAF_INRAE=20.253;MAF_USDA=11.176
NC_035092.1	21765930	.	A	T	.	.	MAF_USDA=5.932
NC_035092.1	21765966	.	T	A	.	.	MAF_USDA=7.229
NC_035092.1	21766002	.	G	T	.	.	MAF_USDA=38.554
NC_035092.1	21766039	.	G	C	.	.	MAF_USDA=6.024
NC_035092.1	21766044	.	G	T	.	.	MAF_USDA=6.627
NC_035092.1	21766052	.	T	A	.	.	MAF_USDA=6.034
NC_035092.1	21766074	.	T	C	.	.	MAF_USDA=12.5
NC_035092.1	21766098	.	C	A	.	.	MAF_USDA=8.333
NC_035092.1	21766120	.	A	G	.	.	MAF_USDA=5.932
NC_035092.1	21766123	.	G	A	.	.	MAF_USDA=4.217
NC_035092.1	21766155	.	C	T	.	.	MAF_USDA=1.695
NC_035092.1	21766213	.	A	G	.	.	MAF_USDA=5.932
NC_035092.1	21766307	.	A	T	.	.	MAF_USDA=5.932
NC_035092.1	21766308	.	G	A	.	.	MAF_USDA=5.932
NC_035092.1	21766321	.	T	A	.	.	MAF_USDA=22.917
NC_035092.1	21766344	.	G	A	.	.	MAF_USDA=4.098
NC_035092.1	21766430	.	G	A	.	.	MAF_INRAE=3.333;MAF_USDA=6.25
NC_035092.1	21766475	.	C	A	.	.	MAF_USDA=4.098
NC_035092.1	21766510	.	A	G	.	.	MAF_USDA=14.118
NC_035092.1	21766554	.	C	T	.	.	MAF_USDA=4.098
NC_035092.1	21766556	.	C	A	.	.	MAF_USDA=5.738
NC_035092.1	21766560	.	C	T	.	.	MAF_USDA=5.738
NC_035092.1	21766591	.	T	C	.	.	MAF_INRAE=5.063;MAF_USDA=4.918
NC_035092.1	21766624	.	G	A	.	.	MAF_INRAE=18.987;MAF_USDA=10.588
NC_035092.1	21766631	.	T	C	.	.	MAF_INRAE=3.333;MAF_USDA=5.882
NC_035092.1	21766660	.	G	A	.	.	MAF_INRAE=49.367;MAF_USDA=34.706
NC_035092.1	21766754	.	G	A	.	.	MAF_INRAE=18.987;MAF_USDA=11.176
NC_035092.1	21766759	.	G	T	.	.	MAF_INRAE=7.595;MAF_USDA=1.639
NC_035092.1	21766780	.	T	C	.	.	MAF_INRAE=13.924;MAF_USDA=15.882
NC_035092.1	21766812	.	T	C	.	.	MAF_INRAE=13.924;MAF_USDA=15.882
NC_035092.1	21766818	.	C	A	.	.	MAF_INRAE=15.789;MAF_USDA=12.941
NC_035092.1	21766870	.	A	T	.	.	MAF_USDA=10.588
NC_035092.1	21766887	.	C	T	.	.	MAF_USDA=4.918
NC_035092.1	21766952	.	C	T	.	.	MAF_INRAE=27.848
NC_035092.1	21766988	.	C	T	.	.	MAF_INRAE=48.734;MAF_USDA=25.0
NC_035092.1	21766999	.	A	C	.	.	MAF_USDA=5.294
NC_035092.1	21767002	.	T	G	.	.	MAF_INRAE=13.924;MAF_USDA=2.083
NC_035092.1	21767007	.	C	T	.	.	MAF_INRAE=7.595;MAF_USDA=1.639
NC_035092.1	21767025	.	T	C	.	.	MAF_INRAE=49.367;MAF_USDA=33.529
NC_035092.1	21767043	.	G	A	.	.	MAF_INRAE=27.848;MAF_USDA=12.941
NC_035092.1	21767061	.	C	T	.	.	MAF_USDA=2.459
NC_035092.1	21767091	.	C	T	.	.	MAF_INRAE=10.127;MAF_USDA=7.059
NC_035092.1	21767092	.	G	T	.	.	MAF_INRAE=27.848;MAF_USDA=13.529
NC_035092.1	21767118	.	G	T	.	.	MAF_USDA=4.167
NC_035092.1	21767162	.	G	T	.	.	MAF_USDA=5.738
NC_035092.1	21767184	.	G	A	.	.	MAF_USDA=4.098
NC_035092.1	21767202	.	A	T	.	.	MAF_INRAE=15.789;MAF_USDA=12.941
NC_035092.1	21767210	.	G	C	.	.	MAF_USDA=9.836
NC_035092.1	21767249	.	T	G	.	.	MAF_INRAE=39.873;MAF_USDA=43.529
NC_035092.1	21767254	.	T	C	.	.	MAF_INRAE=13.924;MAF_USDA=16.471
NC_035092.1	21767269	.	T	G	.	.	MAF_INRAE=27.848;MAF_USDA=12.353
NC_035092.1	21767293	.	T	G	.	.	MAF_INRAE=17.722;MAF_USDA=8.235
NC_035092.1	21767299	.	G	A	.	.	MAF_USDA=5.294
NC_035092.1	21767308	.	A	G	.	.	MAF_INRAE=49.367;MAF_USDA=35.294
NC_035092.1	21767312	.	G	T	.	.	MAF_INRAE=45.0;MAF_USDA=34.706
NC_035092.1	21767329	.	T	C	.	.	MAF_INRAE=14.557;MAF_USDA=15.882
NC_035092.1	21767381	.	G	A	.	.	MAF_INRAE=7.595;MAF_USDA=5.738
NC_035092.1	21767474	.	G	A	.	.	MAF_USDA=11.176
NC_035092.1	21767502	.	T	C	.	.	MAF_INRAE=27.848;MAF_USDA=11.765
NC_035092.1	21767585	.	A	C	.	.	MAF_USDA=3.333
NC_035092.1	21767688	.	G	T	.	.	MAF_INRAE=13.924;MAF_USDA=4.706
NC_035092.1	21767721	.	C	T	.	.	MAF_INRAE=13.333;MAF_USDA=1.765
NC_035092.1	21767722	.	G	T	.	.	MAF_INRAE=13.924;MAF_USDA=36.471
NC_035092.1	21767777	.	G	A	.	.	MAF_INRAE=30.38;MAF_USDA=34.118
NC_035092.1	21767778	.	G	C	.	.	MAF_INRAE=7.595;MAF_USDA=5.738
NC_035092.1	21767793	.	C	G	.	.	MAF_INRAE=5.696
NC_035092.1	21767813	.	C	A	.	.	MAF_INRAE=11.667;MAF_USDA=1.639
NC_035092.1	21767842	.	T	G	.	.	MAF_INRAE=26.316;MAF_USDA=12.353
NC_035092.1	21767857	.	C	T	.	.	MAF_USDA=5.294
NC_035092.1	21767881	.	A	G	.	.	MAF_USDA=5.738
NC_035092.1	21767918	.	T	C	.	.	MAF_INRAE=7.595
NC_035092.1	21767938	.	G	A	.	.	MAF_INRAE=2.5
NC_035092.1	21768026	.	C	T	.	.	MAF_INRAE=18.354;MAF_USDA=7.059
NC_035092.1	21768054	.	C	A	.	.	MAF_INRAE=15.789;MAF_USDA=15.882
NC_035092.1	21768074	.	ATTTTTC	ATTTTTT	.	.	MAF_USDA=45.833
NC_035092.1	21768080	.	C	T	.	.	MAF_INRAE=28.333
NC_035092.1	21768102	.	G	A	.	.	MAF_USDA=4.098
NC_035092.1	21768103	.	T	A	.	.	MAF_USDA=4.098
NC_035092.1	21768120	.	T	C	.	.	MAF_INRAE=13.291;MAF_USDA=30.0
NC_035092.1	21768185	.	C	G	.	.	MAF_USDA=3.279
NC_035092.1	21768209	.	T	C	.	.	MAF_USDA=3.279
NC_035092.1	21768230	.	G	A	.	.	MAF_USDA=1.765
NC_035092.1	21768234	.	C	A	.	.	MAF_INRAE=8.861
NC_035092.1	21768247	.	G	T	.	.	MAF_INRAE=7.595
NC_035092.1	21768312	.	T	A	.	.	MAF_INRAE=13.924;MAF_USDA=25.882
NC_035092.1	21768318	.	G	A	.	.	MAF_USDA=4.098
NC_035092.1	21768398	.	G	T	.	.	MAF_INRAE=27.848;MAF_USDA=12.941
NC_035092.1	21768459	.	C	T	.	.	MAF_USDA=2.459
NC_035092.1	21768487	.	G	A	.	.	MAF_USDA=4.098
NC_035092.1	21768503	.	G	A	.	.	MAF_INRAE=31.646;MAF_USDA=26.471
NC_035092.1	21768531	.	G	A	.	.	MAF_INRAE=7.595
NC_035092.1	21768566	.	C	T	.	.	MAF_INRAE=8.861
NC_035092.1	21768606	.	A	G	.	.	MAF_INRAE=7.595;MAF_USDA=1.639
NC_035092.1	21768731	.	G	A	.	.	MAF_INRAE=9.167
NC_035092.1	21768759	.	G	T	.	.	MAF_INRAE=13.924;MAF_USDA=11.176
NC_035092.1	21768890	.	T	C	.	.	MAF_INRAE=12.658;MAF_USDA=10.119
NC_035092.1	21768892	.	C	A	.	.	MAF_USDA=2.5
NC_035092.1	21768910	.	C	A	.	.	MAF_USDA=10.119
NC_035092.1	21768924	.	T	A	.	.	MAF_USDA=6.548
NC_035092.1	21768950	.	G	A	.	.	MAF_INRAE=13.333;MAF_USDA=5.357
NC_035092.1	21768974	.	T	C	.	.	MAF_USDA=2.459
NC_035092.1	21768979	.	G	C	.	.	MAF_INRAE=26.582;MAF_USDA=6.471
NC_035092.1	21768991	.	G	T	.	.	MAF_USDA=7.647
NC_035092.1	21768997	.	G	T	.	.	MAF_INRAE=5.063;MAF_USDA=5.882
NC_035092.1	21769093	.	T	A	.	.	MAF_INRAE=13.333;MAF_USDA=5.882
NC_035092.1	21769135	.	C	T	.	.	MAF_USDA=9.016
NC_035092.1	21769151	.	A	G	.	.	MAF_INRAE=18.354;MAF_USDA=46.471
NC_035092.1	21769199	.	T	C	.	.	MAF_INRAE=12.658;MAF_USDA=7.059
NC_035092.1	21769200	.	G	A	.	.	MAF_INRAE=5.833;MAF_USDA=3.529
NC_035092.1	21769230	.	A	C	.	.	MAF_USDA=1.639
NC_035092.1	21769241	.	G	T	.	.	MAF_INRAE=13.333;MAF_USDA=1.765
NC_035092.1	21769259	.	A	G	.	.	MAF_INRAE=5.063
NC_035092.1	21769263	.	G	A	.	.	MAF_INRAE=5.0
NC_035092.1	21769282	.	A	T	.	.	MAF_INRAE=1.667
NC_035092.1	21769483	.	G	A	.	.	MAF_INRAE=5.063;MAF_USDA=3.529
NC_035092.1	21769487	.	A	T	.	.	MAF_INRAE=3.333;MAF_USDA=10.588
NC_035092.1	21769516	.	A	G	.	.	MAF_INRAE=3.333;MAF_USDA=10.0
NC_035092.1	21769524	.	C	T	.	.	MAF_USDA=2.459
NC_035092.1	21769548	.	A	C	.	.	MAF_INRAE=3.333;MAF_USDA=10.588
NC_035092.1	21769566	.	C	T	.	.	MAF_USDA=1.639
NC_035092.1	21769625	.	G	T	.	.	MAF_INRAE=3.333;MAF_USDA=4.706
NC_035092.1	21769626	.	A	T	.	.	MAF_INRAE=3.333;MAF_USDA=4.706
NC_035092.1	21769654	.	C	A	.	.	MAF_USDA=11.765
NC_035092.1	21769702	.	C	G	.	.	MAF_INRAE=3.333;MAF_USDA=4.706
NC_035092.1	21769761	.	A	G	.	.	MAF_USDA=4.167
NC_035092.1	21769840	.	T	C	.	.	MAF_INRAE=45.57;MAF_USDA=15.476
NC_035092.1	21769844	.	C	A	.	.	MAF_INRAE=45.0;MAF_USDA=5.357
NC_035092.1	21769848	.	C	A	.	.	MAF_INRAE=13.333;MAF_USDA=1.786
NC_035092.1	21769857	.	C	T	.	.	MAF_INRAE=24.684;MAF_USDA=41.071
NC_035092.1	21770074	.	T	G	.	.	MAF_INRAE=43.038;MAF_USDA=5.294
NC_035092.1	21770114	.	T	C	.	.	MAF_USDA=4.118
NC_035092.1	21770193	.	A	C	.	.	MAF_USDA=1.639
NC_035092.1	21770194	.	G	C	.	.	MAF_INRAE=24.684;MAF_USDA=39.412
NC_035092.1	21770202	.	G	A	.	.	MAF_INRAE=45.57;MAF_USDA=15.882
NC_035092.1	21770234	.	A	T	.	.	MAF_INRAE=45.57;MAF_USDA=15.882
NC_035092.1	21770254	.	C	T	.	.	MAF_USDA=2.459
NC_035092.1	21770305	.	A	C	.	.	MAF_INRAE=5.063;MAF_USDA=2.941
NC_035092.1	21770333	.	G	C	.	.	MAF_INRAE=10.127;MAF_USDA=15.294
NC_035092.1	21770353	.	T	A	.	.	MAF_INRAE=10.0
NC_035092.1	21770506	.	G	T	.	.	MAF_INRAE=5.063
NC_035092.1	21770557	.	A	G	.	.	MAF_INRAE=5.063;MAF_USDA=2.083
NC_035092.1	21770576	.	C	T	.	.	MAF_USDA=2.353
NC_035092.1	21770610	.	T	G	.	.	MAF_INRAE=24.684;MAF_USDA=43.529
NC_035092.1	21770626	.	A	G	.	.	MAF_USDA=7.377
NC_035092.1	21770696	.	T	G	.	.	MAF_USDA=1.639
NC_035092.1	21770727	.	T	G	.	.	MAF_INRAE=28.333
NC_035092.1	21770733	.	G	A	.	.	MAF_INRAE=5.063;MAF_USDA=2.941
NC_035092.1	21770940	.	C	T	.	.	MAF_INRAE=29.167
NC_035092.1	21770956	.	G	T	.	.	MAF_INRAE=12.025;MAF_USDA=7.647
NC_035092.1	21770965	.	G	A	.	.	MAF_INRAE=32.5;MAF_USDA=1.639
NC_035092.1	21771033	.	A	G	.	.	MAF_INRAE=13.333;MAF_USDA=1.765
NC_035092.1	21771056	.	A	C	.	.	MAF_INRAE=45.57;MAF_USDA=19.412
NC_035092.1	21771066	.	A	G	.	.	MAF_INRAE=45.57;MAF_USDA=16.667
NC_035092.1	21771071	.	C	A	.	.	MAF_INRAE=32.5
NC_035092.1	21771073	.	A	T	.	.	MAF_INRAE=5.063;MAF_USDA=2.083
NC_035092.1	21771129	.	C	T	.	.	MAF_USDA=8.824
NC_035092.1	21771136	.	C	T	.	.	MAF_INRAE=3.333;MAF_USDA=10.0
NC_035092.1	21771196	.	A	G	.	.	MAF_INRAE=5.063;MAF_USDA=2.941
NC_035092.1	21771412	.	T	C	.	.	MAF_INRAE=35.833;MAF_USDA=20.0
NC_035092.1	21771467	.	C	A	.	.	MAF_INRAE=13.333;MAF_USDA=4.118
NC_035092.1	21771479	.	T	G	.	.	MAF_INRAE=27.5
NC_035092.1	21771599	.	A	T	.	.	MAF_INRAE=12.5;MAF_USDA=1.765
NC_035092.1	21771603	.	G	A	.	.	MAF_USDA=1.639
NC_035092.1	21771617	.	A	T	.	.	MAF_INRAE=7.595;MAF_USDA=11.475
NC_035092.1	21771626	.	C	T	.	.	MAF_USDA=1.639
NC_035092.1	21771706	.	T	C	.	.	MAF_INRAE=6.962;MAF_USDA=11.176
NC_035092.1	21771713	.	G	T	.	.	MAF_USDA=1.639
NC_035092.1	21771719	.	C	A	.	.	MAF_INRAE=46.203;MAF_USDA=5.294
NC_035092.1	21771755	.	G	T	.	.	MAF_INRAE=13.333;MAF_USDA=4.167
NC_035092.1	21771763	.	C	A	.	.	MAF_USDA=4.918
NC_035092.1	21771777	.	C	G	.	.	MAF_INRAE=49.367;MAF_USDA=23.529
NC_035092.1	21771786	.	C	T	.	.	MAF_INRAE=13.333;MAF_USDA=4.118
NC_035092.1	21771809	.	T	C	.	.	MAF_USDA=5.738
NC_035092.1	21771829	.	G	A	.	.	MAF_USDA=4.918
NC_035092.1	21771852	.	T	A	.	.	MAF_INRAE=32.5
NC_035092.1	21771882	.	A	C	.	.	MAF_USDA=4.918
NC_035092.1	21771886	.	C	A	.	.	MAF_INRAE=15.19;MAF_USDA=18.824
NC_035092.1	21771928	.	G	T	.	.	MAF_USDA=1.639
NC_035092.1	21771936	.	A	T	.	.	MAF_INRAE=3.333;MAF_USDA=6.25
NC_035092.1	21771956	.	A	T	.	.	MAF_INRAE=43.333
NC_035092.1	21771957	.	T	G	.	.	MAF_INRAE=43.333
NC_035092.1	21772019	.	T	A	.	.	MAF_USDA=8.824
NC_035092.1	21772023	.	G	A	.	.	MAF_INRAE=7.595;MAF_USDA=5.294
NC_035092.1	21772048	.	A	C	.	.	MAF_USDA=4.918
NC_035092.1	21772066	.	A	C	.	.	MAF_INRAE=48.734;MAF_USDA=24.118
NC_035092.1	21772074	.	T	C	.	.	MAF_USDA=4.918
NC_035092.1	21772095	.	T	C	.	.	MAF_USDA=4.918
NC_035092.1	21772100	.	C	A	.	.	MAF_USDA=1.639
NC_035092.1	21772106	.	T	C	.	.	MAF_USDA=4.098
NC_035092.1	21772202	.	C	A	.	.	MAF_USDA=1.639
NC_035092.1	21772243	.	T	A	.	.	MAF_USDA=3.279
NC_035092.1	21772244	.	C	A	.	.	MAF_USDA=3.279
NC_035092.1	21772286	.	G	A	.	.	MAF_INRAE=5.263;MAF_USDA=12.941
NC_035092.1	21772299	.	T	A	.	.	MAF_INRAE=26.316;MAF_USDA=8.824
NC_035092.1	21772301	.	T	C	.	.	MAF_USDA=10.0
NC_035092.1	21772306	.	C	G	.	.	MAF_USDA=11.176
NC_035092.1	21772386	.	T	A	.	.	MAF_INRAE=26.316;MAF_USDA=8.824
NC_035092.1	21772387	.	T	A	.	.	MAF_USDA=8.824
NC_035092.1	21772452	.	G	C	.	.	MAF_USDA=3.279
NC_035092.1	21772464	.	C	T	.	.	MAF_USDA=1.639
NC_035092.1	21772508	.	A	G	.	.	MAF_INRAE=26.316;MAF_USDA=4.118
NC_035092.1	21772541	.	C	G	.	.	MAF_INRAE=5.263;MAF_USDA=11.176
NC_035092.1	21772547	.	C	T	.	.	MAF_USDA=3.279
NC_035092.1	21772585	.	T	C	.	.	MAF_INRAE=26.316;MAF_USDA=8.824
NC_035092.1	21772614	.	C	A	.	.	MAF_INRAE=26.316;MAF_USDA=5.294
NC_035092.1	21772643	.	T	G	.	.	MAF_USDA=3.279
NC_035092.1	21772667	.	C	T	.	.	MAF_INRAE=15.789;MAF_USDA=12.353
NC_035092.1	21772683	.	C	A	.	.	MAF_INRAE=15.789;MAF_USDA=3.529
NC_035092.1	21772714	.	G	A	.	.	MAF_USDA=4.098
NC_035092.1	21772719	.	C	G	.	.	MAF_USDA=8.197
NC_035092.1	21772765	.	G	T	.	.	MAF_USDA=15.294
NC_035092.1	21772804	.	G	A	.	.	MAF_USDA=4.098
NC_035092.1	21772828	.	C	T	.	.	MAF_INRAE=7.595;MAF_USDA=5.294
NC_035092.1	21772854	.	C	A	.	.	MAF_INRAE=39.167;MAF_USDA=14.118
NC_035092.1	21772857	.	C	T	.	.	MAF_INRAE=17.089;MAF_USDA=14.118
NC_035092.1	21772927	.	C	T	.	.	MAF_INRAE=35.833;MAF_USDA=14.706
NC_035092.1	21772950	.	G	A	.	.	MAF_INRAE=46.667;MAF_USDA=28.235
NC_035092.1	21772954	.	T	G	.	.	MAF_INRAE=1.667;MAF_USDA=5.294
NC_035092.1	21773019	.	C	T	.	.	MAF_INRAE=6.962;MAF_USDA=11.475
NC_035092.1	21773031	.	T	C	.	.	MAF_INRAE=3.333;MAF_USDA=4.706
NC_035092.1	21773119	.	C	T	.	.	MAF_INRAE=7.595;MAF_USDA=10.0
NC_035092.1	21773190	.	T	C	.	.	MAF_INRAE=1.667
NC_035092.1	21773193	.	A	G	.	.	MAF_INRAE=1.667
NC_035092.1	21773204	.	C	T	.	.	MAF_INRAE=32.5;MAF_USDA=1.639
NC_035092.1	21773211	.	C	T	.	.	MAF_INRAE=7.595;MAF_USDA=7.647
NC_035092.1	21773236	.	A	G	.	.	MAF_INRAE=8.228;MAF_USDA=4.918
NC_035092.1	21773248	.	C	T	.	.	MAF_INRAE=8.861;MAF_USDA=3.529
NC_035092.1	21773265	.	G	A	.	.	MAF_USDA=2.459
NC_035092.1	21773272	.	A	T	.	.	MAF_INRAE=7.595;MAF_USDA=5.294
NC_035092.1	21773273	.	T	G	.	.	MAF_INRAE=1.667;MAF_USDA=5.294
NC_035092.1	21773286	.	T	G	.	.	MAF_INRAE=6.329;MAF_USDA=10.0
NC_035092.1	21773384	.	G	T	.	.	MAF_INRAE=31.667
NC_035092.1	21773385	.	G	A	.	.	MAF_USDA=6.25
NC_035092.1	21773447	.	C	A	.	.	MAF_INRAE=7.595;MAF_USDA=2.083
NC_035092.1	21773490	.	G	T	.	.	MAF_INRAE=7.595;MAF_USDA=5.952
NC_035092.1	21773500	.	G	A	.	.	MAF_INRAE=7.595;MAF_USDA=12.5
NC_035092.1	21773519	.	G	T	.	.	MAF_INRAE=7.595;MAF_USDA=6.471
NC_035092.1	21773538	.	T	G	.	.	MAF_USDA=10.0
NC_035092.1	21773557	.	G	A	.	.	MAF_INRAE=39.167;MAF_USDA=5.294
NC_035092.1	21773568	.	T	C	.	.	MAF_INRAE=7.595;MAF_USDA=11.475
NC_035092.1	21773591	.	G	A	.	.	MAF_INRAE=33.333;MAF_USDA=27.083
NC_035092.1	21773628	.	T	C	.	.	MAF_INRAE=41.667;MAF_USDA=5.294
NC_035092.1	21773666	.	A	G	.	.	MAF_INRAE=37.5;MAF_USDA=14.706
NC_035092.1	21773742	.	T	G	.	.	MAF_INRAE=7.595;MAF_USDA=8.333
NC_035092.1	21773795	.	G	A	.	.	MAF_INRAE=40.833;MAF_USDA=22.941
NC_035092.1	21773842	.	C	T	.	.	MAF_INRAE=32.5;MAF_USDA=10.588
NC_035092.1	21773955	.	C	T	.	.	MAF_INRAE=12.5;MAF_USDA=1.765
NC_035092.1	21773989	.	G	A	.	.	MAF_USDA=1.639
NC_035092.1	21774005	.	C	T	.	.	MAF_INRAE=40.833;MAF_USDA=22.941
NC_035092.1	21774029	.	C	T	.	.	MAF_INRAE=40.833;MAF_USDA=22.353
NC_035092.1	21774045	.	A	C	.	.	MAF_INRAE=7.595;MAF_USDA=8.824
NC_035092.1	21774077	.	T	C	.	.	MAF_INRAE=13.333;MAF_USDA=4.118
NC_035092.1	21774109	.	G	C	.	.	MAF_INRAE=20.886;MAF_USDA=20.0
NC_035092.1	21774151	.	T	C	.	.	MAF_INRAE=7.595;MAF_USDA=5.294
NC_035092.1	21774180	.	A	G	.	.	MAF_INRAE=5.063;MAF_USDA=3.529
NC_035092.1	21774211	.	G	A	.	.	MAF_INRAE=7.595;MAF_USDA=12.941
NC_035092.1	21774245	.	A	C	.	.	MAF_INRAE=24.684;MAF_USDA=49.412
NC_035092.1	21774247	.	G	T	.	.	MAF_INRAE=10.0
NC_035092.1	21774260	.	G	T	.	.	MAF_INRAE=39.167;MAF_USDA=18.235
NC_035092.1	21774288	.	C	T	.	.	MAF_USDA=14.706
NC_035092.1	21774334	.	A	C	.	.	MAF_INRAE=39.241;MAF_USDA=28.235
NC_035092.1	21774345	.	A	C	.	.	MAF_USDA=4.706
NC_035092.1	21774347	.	T	G	.	.	MAF_USDA=1.639
NC_035092.1	21774383	.	G	A	.	.	MAF_USDA=2.459
NC_035092.1	21774434	.	A	C	.	.	MAF_USDA=4.098
NC_035092.1	21774451	.	A	C	.	.	MAF_INRAE=46.667;MAF_USDA=18.824
NC_035092.1	21774491	.	A	C	.	.	MAF_USDA=4.918
NC_035092.1	21774501	.	T	A	.	.	MAF_INRAE=41.667;MAF_USDA=5.294
NC_035092.1	21774509	.	C	A	.	.	MAF_USDA=1.639
NC_035092.1	21774520	.	T	G	.	.	MAF_USDA=1.639
NC_035092.1	21774521	.	T	G	.	.	MAF_USDA=3.279
NC_035092.1	21774588	.	C	A	.	.	MAF_USDA=9.016
NC_035092.1	21774595	.	G	A	.	.	MAF_INRAE=32.5;MAF_USDA=1.639
NC_035092.1	21774653	.	A	G	.	.	MAF_USDA=12.5
NC_035092.1	21774715	.	G	T	.	.	MAF_USDA=4.706
NC_035092.1	21774732	.	C	T	.	.	MAF_INRAE=7.595;MAF_USDA=12.5
NC_035092.1	21774798	.	G	A	.	.	MAF_INRAE=5.063
NC_035092.1	21774836	.	C	T	.	.	MAF_INRAE=47.368;MAF_USDA=44.706
NC_035092.1	21774843	.	G	A	.	.	MAF_INRAE=13.333;MAF_USDA=4.706
NC_035092.1	21774892	.	A	G	.	.	MAF_USDA=4.918
NC_035092.1	21774903	.	T	G	.	.	MAF_USDA=1.639
NC_035092.1	21775040	.	A	C	.	.	MAF_INRAE=30.833;MAF_USDA=1.639
NC_035092.1	21775085	.	C	A	.	.	MAF_INRAE=31.667;MAF_USDA=1.639
NC_035092.1	21775112	.	G	C	.	.	MAF_INRAE=26.316;MAF_USDA=12.5
NC_035092.1	21775113	.	T	G	.	.	MAF_USDA=4.167
NC_035092.1	21775114	.	T	C	.	.	MAF_USDA=4.167
NC_035092.1	21775154	.	T	G	.	.	MAF_INRAE=49.367;MAF_USDA=26.471
NC_035092.1	21775184	.	G	A	.	.	MAF_INRAE=11.667;MAF_USDA=10.0
NC_035092.1	21775186	.	G	A	.	.	MAF_INRAE=49.367;MAF_USDA=25.882
NC_035092.1	21775307	.	C	G	.	.	MAF_USDA=4.918
NC_035092.1	21775328	.	T	A	.	.	MAF_USDA=27.647
NC_035092.1	21775332	.	C	G	.	.	MAF_USDA=1.639
NC_035092.1	21775351	.	T	C	.	.	MAF_USDA=11.446
NC_035092.1	21775356	.	G	A	.	.	MAF_USDA=7.229
NC_035092.1	21775411	.	G	A	.	.	MAF_USDA=12.941
NC_035092.1	21775415	.	T	C	.	.	MAF_USDA=12.353
NC_035092.1	21775451	.	A	G	.	.	MAF_INRAE=7.595;MAF_USDA=16.667
NC_035092.1	21775508	.	C	T	.	.	MAF_INRAE=13.333;MAF_USDA=1.765
NC_035092.1	21775538	.	T	G	.	.	MAF_INRAE=34.167;MAF_USDA=6.25
NC_035092.1	21775566	.	G	A	.	.	MAF_INRAE=2.5;MAF_USDA=10.588
NC_035092.1	21775586	.	T	A	.	.	MAF_INRAE=3.333;MAF_USDA=10.588
NC_035092.1	21775598	.	G	A	.	.	MAF_INRAE=31.667;MAF_USDA=4.098
NC_035092.1	21775618	.	G	C	.	.	MAF_INRAE=34.167;MAF_USDA=12.353
NC_035092.1	21775680	.	G	A	.	.	MAF_INRAE=8.228
NC_035092.1	21775781	.	G	C	.	.	MAF_INRAE=30.833;MAF_USDA=1.639
NC_035092.1	21775800	.	C	A	.	.	MAF_USDA=4.098
NC_035092.1	21775823	.	T	C	.	.	MAF_USDA=8.197
NC_035092.1	21775871	.	G	A	.	.	MAF_INRAE=32.5
NC_035092.1	21775878	.	A	G	.	.	MAF_INRAE=35.0;MAF_USDA=11.176
NC_035092.1	21775903	.	A	T	.	.	MAF_USDA=1.176
NC_035092.1	21775904	.	G	A	.	.	MAF_USDA=1.176
NC_035092.1	21775934	.	G	T	.	.	MAF_USDA=2.459
NC_035092.1	21775952	.	T	G	.	.	MAF_INRAE=32.5;MAF_USDA=1.639
NC_035092.1	21775974	.	A	C	.	.	MAF_INRAE=35.0;MAF_USDA=11.176
NC_035092.1	21776019	.	T	A	.	.	MAF_INRAE=32.5;MAF_USDA=1.639
NC_035092.1	21776024	.	G	A	.	.	MAF_INRAE=31.667;MAF_USDA=1.639
NC_035092.1	21776041	.	T	G	.	.	MAF_INRAE=3.333;MAF_USDA=10.0
NC_035092.1	21776054	.	C	T	.	.	MAF_INRAE=32.5
NC_035092.1	21776055	.	A	G	.	.	MAF_INRAE=45.833;MAF_USDA=24.706
NC_035092.1	21776068	.	G	T	.	.	MAF_INRAE=3.333;MAF_USDA=10.0
NC_035092.1	21776102	.	T	G	.	.	MAF_INRAE=12.658;MAF_USDA=13.529
NC_035092.1	21776233	.	C	T	.	.	MAF_USDA=1.639
NC_035092.1	21776271	.	G	T	.	.	MAF_INRAE=12.658;MAF_USDA=13.529
NC_035092.1	21776274	.	A	G	.	.	MAF_INRAE=6.667;MAF_USDA=13.529
NC_035092.1	21776307	.	T	C	.	.	MAF_INRAE=48.734;MAF_USDA=32.353
NC_035092.1	21776341	.	G	A	.	.	MAF_INRAE=10.526;MAF_USDA=3.012
NC_035092.1	21776406	.	A	G	.	.	MAF_INRAE=29.167
NC_035092.1	21776420	.	A	G	.	.	MAF_USDA=3.279
NC_035092.1	21776462	.	T	C	.	.	MAF_INRAE=1.667
NC_035092.1	21776470	.	C	A	.	.	MAF_INRAE=49.367;MAF_USDA=25.294
NC_035092.1	21776511	.	T	A	.	.	MAF_INRAE=6.329;MAF_USDA=12.353
NC_035092.1	21776517	.	A	T	.	.	MAF_INRAE=48.734;MAF_USDA=25.294
NC_035092.1	21776595	.	C	T	.	.	MAF_INRAE=49.367;MAF_USDA=25.294
NC_035092.1	21776640	.	T	A	.	.	MAF_INRAE=42.105;MAF_USDA=20.492
NC_035092.1	21776650	.	G	A	.	.	MAF_USDA=2.083
NC_035092.1	21776651	.	T	A	.	.	MAF_USDA=4.167
NC_035092.1	21776652	.	A	C	.	.	MAF_USDA=6.78
NC_035092.1	21776656	.	T	A	.	.	MAF_USDA=2.083
NC_035092.1	21776657	.	T	A	.	.	MAF_INRAE=10.526;MAF_USDA=4.167
NC_035092.1	21776681	.	T	A	.	.	MAF_USDA=4.918
NC_035092.1	21776752	.	A	G	.	.	MAF_INRAE=49.367;MAF_USDA=25.882
NC_035092.1	21776788	.	G	A	.	.	MAF_INRAE=1.667;MAF_USDA=12.5
NC_035092.1	21776880	.	C	A	.	.	MAF_INRAE=37.975;MAF_USDA=15.294
NC_035092.1	21776886	.	C	T	.	.	MAF_INRAE=5.063;MAF_USDA=3.529
NC_035092.1	21776906	.	C	A	.	.	MAF_INRAE=9.167
NC_035092.1	21777009	.	C	T	.	.	MAF_USDA=2.459
NC_035092.1	21777069	.	A	G	.	.	MAF_INRAE=7.595;MAF_USDA=17.647
NC_035092.1	21777075	.	G	A	.	.	MAF_INRAE=30.38;MAF_USDA=2.459
NC_035092.1	21777090	.	C	T	.	.	MAF_USDA=7.059
NC_035092.1	21777104	.	C	A	.	.	MAF_INRAE=18.354;MAF_USDA=45.882
NC_035092.1	21777127	.	C	G	.	.	MAF_INRAE=18.354;MAF_USDA=44.118
NC_035092.1	21777151	.	C	A	.	.	MAF_INRAE=39.873;MAF_USDA=32.353
NC_035092.1	21777152	.	C	T	.	.	MAF_INRAE=14.167;MAF_USDA=45.294
NC_035092.1	21777164	.	C	A	.	.	MAF_INRAE=10.0
NC_035092.1	21777179	.	C	A	.	.	MAF_INRAE=29.747;MAF_USDA=1.639
NC_035092.1	21777183	.	C	T	.	.	MAF_INRAE=10.0
NC_035092.1	21777228	.	G	T	.	.	MAF_INRAE=33.544;MAF_USDA=32.353
NC_035092.1	21777246	.	C	T	.	.	MAF_INRAE=5.063;MAF_USDA=3.529
NC_035092.1	21777253	.	T	C	.	.	MAF_INRAE=33.544;MAF_USDA=32.941
NC_035092.1	21777318	.	A	T	.	.	MAF_USDA=4.918
NC_035092.1	21777333	.	A	G	.	.	MAF_USDA=4.918
NC_035092.1	21777355	.	C	T	.	.	MAF_USDA=37.059
NC_035092.1	21777364	.	G	A	.	.	MAF_USDA=38.235
NC_035092.1	21777366	.	C	T	.	.	MAF_USDA=4.918
NC_035092.1	21777373	.	G	A	.	.	MAF_USDA=20.588
NC_035092.1	21777434	.	A	G	.	.	MAF_INRAE=21.053;MAF_USDA=28.824
NC_035092.1	21777450	.	G	A	.	.	MAF_INRAE=42.105;MAF_USDA=40.0
NC_035092.1	21777481	.	T	C	.	.	MAF_USDA=1.667
NC_035092.1	21777502	.	C	T	.	.	MAF_USDA=3.571
NC_035092.1	21777520	.	T	C	.	.	MAF_INRAE=42.105;MAF_USDA=36.747
NC_035092.1	21777564	.	A	C	.	.	MAF_USDA=6.78
NC_035092.1	21777565	.	T	A	.	.	MAF_USDA=6.897
NC_035092.1	21777887	.	C	A	.	.	MAF_INRAE=7.595;MAF_USDA=12.5
NC_035092.1	21777889	.	C	T	.	.	MAF_USDA=5.172
NC_035092.1	21777916	.	C	T	.	.	MAF_USDA=5.0
NC_035092.1	21777939	.	C	T	.	.	MAF_INRAE=36.709
NC_035092.1	21777974	.	G	C	.	.	MAF_USDA=4.918
NC_035092.1	21777994	.	T	C	.	.	MAF_INRAE=31.646;MAF_USDA=28.824
NC_035092.1	21778049	.	C	G	.	.	MAF_USDA=4.918
NC_035092.1	21778062	.	C	T	.	.	MAF_USDA=3.279
NC_035092.1	21778073	.	A	G	.	.	MAF_USDA=4.098
NC_035092.1	21778149	.	A	G	.	.	MAF_USDA=4.706
NC_035092.1	21778160	.	T	A	.	.	MAF_USDA=4.918
NC_035092.1	21778183	.	C	T	.	.	MAF_INRAE=31.646;MAF_USDA=30.588
NC_035092.1	21778184	.	C	T	.	.	MAF_INRAE=33.333;MAF_USDA=30.588
NC_035092.1	21778189	.	G	T	.	.	MAF_USDA=4.918
NC_035092.1	21778207	.	A	C	.	.	MAF_INRAE=19.62;MAF_USDA=49.412
NC_035092.1	21778242	.	C	A	.	.	MAF_INRAE=41.139;MAF_USDA=5.882
NC_035092.1	21778299	.	C	A	.	.	MAF_INRAE=7.595;MAF_USDA=5.357
NC_035092.1	21778322	.	T	A	.	.	MAF_USDA=5.0
NC_035092.1	21778366	.	A	T	.	.	MAF_USDA=4.098
NC_035092.1	21778370	.	G	C	.	.	MAF_INRAE=7.5;MAF_USDA=12.941
NC_035092.1	21778374	.	C	A	.	.	MAF_INRAE=15.789;MAF_USDA=17.647
NC_035092.1	21778390	.	A	C	.	.	MAF_USDA=3.529
NC_035092.1	21778460	.	G	A	.	.	MAF_USDA=1.765
NC_035092.1	21778532	.	T	C	.	.	MAF_INRAE=7.595;MAF_USDA=3.529
NC_035092.1	21778539	.	T	G	.	.	MAF_INRAE=27.848
NC_035092.1	21778611	.	A	C	.	.	MAF_USDA=4.918
NC_035092.1	21778632	.	T	A	.	.	MAF_USDA=1.639
NC_035092.1	21778635	.	A	C	.	.	MAF_USDA=5.738
NC_035092.1	21778673	.	A	G	.	.	MAF_USDA=4.918
NC_035092.1	21778690	.	C	A	.	.	MAF_INRAE=12.658;MAF_USDA=14.118
NC_035092.1	21778766	.	T	C	.	.	MAF_INRAE=6.667
NC_035092.1	21778776	.	G	C	.	.	MAF_INRAE=5.063;MAF_USDA=4.118
NC_035092.1	21778826	.	C	A	.	.	MAF_USDA=5.738
NC_035092.1	21778837	.	T	C	.	.	MAF_INRAE=3.333;MAF_USDA=8.235
NC_035092.1	21778872	.	C	G	.	.	MAF_USDA=5.738
NC_035092.1	21778886	.	G	T	.	.	MAF_USDA=27.083
NC_035092.1	21778905	.	G	T	.	.	MAF_USDA=33.333
NC_035092.1	21778947	.	A	G	.	.	MAF_INRAE=31.013;MAF_USDA=38.824
NC_035092.1	21778963	.	G	A	.	.	MAF_USDA=5.738
NC_035092.1	21778966	.	G	A	.	.	MAF_INRAE=35.833;MAF_USDA=32.941
NC_035092.1	21778980	.	C	T	.	.	MAF_USDA=1.639
NC_035092.1	21778986	.	C	T	.	.	MAF_USDA=4.706
NC_035092.1	21779081	.	C	T	.	.	MAF_USDA=4.918
NC_035092.1	21779101	.	G	T	.	.	MAF_USDA=2.083
NC_035092.1	21779121	.	G	T	.	.	MAF_INRAE=8.228
NC_035092.1	21779295	.	A	T	.	.	MAF_USDA=4.918
NC_035092.1	21779351	.	A	C	.	.	MAF_USDA=10.0
NC_035092.1	21779377	.	G	T	.	.	MAF_USDA=12.941
NC_035092.1	21779436	.	A	T	.	.	MAF_USDA=19.672
NC_035092.1	21779477	.	A	C	.	.	MAF_USDA=4.918
NC_035092.1	21779528	.	A	T	.	.	MAF_INRAE=12.025;MAF_USDA=11.765
NC_035092.1	21779548	.	C	T	.	.	MAF_USDA=4.098
NC_035092.1	21779611	.	G	T	.	.	MAF_USDA=10.417
NC_035092.1	21779674	.	C	A	.	.	MAF_USDA=5.0
NC_035092.1	21779690	.	C	T	.	.	MAF_USDA=5.0
NC_035092.1	21779697	.	G	A	.	.	MAF_INRAE=8.333;MAF_USDA=9.016
NC_035092.1	21779718	.	G	C	.	.	MAF_INRAE=41.667;MAF_USDA=1.639
NC_035092.1	21779762	.	T	A	.	.	MAF_USDA=4.918
NC_035092.1	21779775	.	C	T	.	.	MAF_INRAE=5.833;MAF_USDA=4.706
NC_035092.1	21779786	.	A	G	.	.	MAF_USDA=7.377
NC_035092.1	21779808	.	G	T	.	.	MAF_INRAE=4.167;MAF_USDA=5.294
NC_035092.1	21779871	.	C	T	.	.	MAF_INRAE=14.167;MAF_USDA=48.235
NC_035092.1	21779878	.	G	T	.	.	MAF_INRAE=5.833;MAF_USDA=16.471
NC_035092.1	21779957	.	C	T	.	.	MAF_USDA=4.918
NC_035092.1	21779971	.	C	T	.	.	MAF_INRAE=36.667;MAF_USDA=34.706
NC_035092.1	21780132	.	C	T	.	.	MAF_USDA=1.639
NC_035092.1	21780135	.	C	T	.	.	MAF_USDA=4.918
NC_035092.1	21780183	.	A	G	.	.	MAF_INRAE=7.5;MAF_USDA=3.529
NC_035092.1	21780189	.	C	A	.	.	MAF_USDA=4.918
NC_035092.1	21780191	.	G	T	.	.	MAF_USDA=4.098
NC_035092.1	21780196	.	A	T	.	.	MAF_USDA=8.197
NC_035092.1	21780226	.	T	A	.	.	MAF_USDA=8.824
NC_035092.1	21780264	.	A	G	.	.	MAF_USDA=4.918
NC_035092.1	21780293	.	C	T	.	.	MAF_USDA=3.279
NC_035092.1	21780299	.	T	G	.	.	MAF_INRAE=23.418;MAF_USDA=41.176
NC_035092.1	21780317	.	C	T	.	.	MAF_USDA=14.583
NC_035092.1	21780328	.	A	C	.	.	MAF_USDA=4.918
NC_035092.1	21780351	.	G	T	.	.	MAF_INRAE=5.0;MAF_USDA=7.059
NC_035092.1	21780367	.	T	G	.	.	MAF_USDA=4.918
NC_035092.1	21780395	.	G	T	.	.	MAF_INRAE=18.354;MAF_USDA=50.0
NC_035092.1	21780409	.	C	A	.	.	MAF_INRAE=26.316
NC_035092.1	21780417	.	G	A	.	.	MAF_USDA=6.557
NC_035092.1	21780455	.	T	A	.	.	MAF_INRAE=27.848
NC_035092.1	21780456	.	A	C	.	.	MAF_INRAE=2.632;MAF_USDA=4.167
NC_035092.1	21780471	.	T	A	.	.	MAF_INRAE=5.063;MAF_USDA=4.118
NC_035092.1	21780479	.	T	C	.	.	MAF_USDA=4.918
NC_035092.1	21780485	.	C	A	.	.	MAF_USDA=2.083
NC_035092.1	21780488	.	C	G	.	.	MAF_USDA=2.083
NC_035092.1	21780547	.	C	A	.	.	MAF_INRAE=14.167;MAF_USDA=12.5
NC_035092.1	21780587	.	G	A	.	.	MAF_INRAE=18.354;MAF_USDA=46.471
NC_035092.1	21780611	.	T	C	.	.	MAF_USDA=5.738
NC_035092.1	21780622	.	A	G	.	.	MAF_INRAE=18.354;MAF_USDA=50.0
NC_035092.1	21780623	.	T	C	.	.	MAF_INRAE=35.443;MAF_USDA=1.639
NC_035092.1	21780747	.	C	T	.	.	MAF_USDA=7.059
NC_035092.1	21780755	.	G	T	.	.	MAF_USDA=2.459
NC_035092.1	21780927	.	G	A	.	.	MAF_INRAE=18.987;MAF_USDA=48.214
NC_035092.1	21780996	.	T	G	.	.	MAF_USDA=5.0
NC_035092.1	21781050	.	A	T	.	.	MAF_USDA=2.459
NC_035092.1	21781052	.	C	A	.	.	MAF_INRAE=26.316;MAF_USDA=6.471
NC_035092.1	21781077	.	C	T	.	.	MAF_USDA=7.377
NC_035092.1	21781125	.	C	T	.	.	MAF_INRAE=19.62;MAF_USDA=45.882
NC_035092.1	21781132	.	T	C	.	.	MAF_USDA=1.639
NC_035092.1	21781169	.	A	T	.	.	MAF_USDA=3.279
NC_035092.1	21781185	.	T	C	.	.	MAF_INRAE=33.544;MAF_USDA=32.353
NC_035092.1	21781246	.	A	C	.	.	MAF_INRAE=13.333;MAF_USDA=2.353
NC_035092.1	21781250	.	G	A	.	.	MAF_USDA=4.918
NC_035092.1	21781266	.	A	G	.	.	MAF_INRAE=12.658;MAF_USDA=12.941
NC_035092.1	21781272	.	G	A	.	.	MAF_USDA=2.459
NC_035092.1	21781344	.	A	G	.	.	MAF_INRAE=18.354;MAF_USDA=46.471
NC_035092.1	21781359	.	C	A	.	.	MAF_INRAE=18.354;MAF_USDA=50.0
NC_035092.1	21781367	.	T	G	.	.	MAF_INRAE=3.333
NC_035092.1	21781446	.	A	T	.	.	MAF_USDA=4.918
NC_035092.1	21781478	.	G	T	.	.	MAF_INRAE=7.595;MAF_USDA=5.294
NC_035092.1	21781546	.	T	G	.	.	MAF_USDA=4.098
NC_035092.1	21781557	.	T	C	.	.	MAF_USDA=11.176
NC_035092.1	21781558	.	T	A	.	.	MAF_INRAE=18.354;MAF_USDA=50.0
NC_035092.1	21781562	.	T	A	.	.	MAF_USDA=4.918
NC_035092.1	21781577	.	G	A	.	.	MAF_INRAE=15.789;MAF_USDA=16.471
NC_035092.1	21781589	.	C	T	.	.	MAF_INRAE=31.579;MAF_USDA=11.765
NC_035092.1	21781636	.	G	A	.	.	MAF_INRAE=18.987;MAF_USDA=48.235
NC_035092.1	21781639	.	T	G	.	.	MAF_INRAE=16.667;MAF_USDA=46.471
NC_035092.1	21781670	.	C	T	.	.	MAF_USDA=4.167
NC_035092.1	21781685	.	C	T	.	.	MAF_USDA=4.918
NC_035092.1	21781698	.	G	A	.	.	MAF_USDA=4.918
NC_035092.1	21781735	.	T	C	.	.	MAF_INRAE=5.063;MAF_USDA=2.941
NC_035092.1	21781809	.	G	A	.	.	MAF_INRAE=11.392;MAF_USDA=12.353
NC_035092.1	21781823	.	A	T	.	.	MAF_INRAE=35.443;MAF_USDA=1.639
NC_035092.1	21781825	.	T	A	.	.	MAF_INRAE=43.333;MAF_USDA=3.279
NC_035092.1	21781845	.	A	C	.	.	MAF_INRAE=12.025;MAF_USDA=12.353
NC_035092.1	21781846	.	T	G	.	.	MAF_USDA=2.083
NC_035092.1	21781848	.	T	G	.	.	MAF_USDA=2.083
NC_035092.1	21781850	.	C	T	.	.	MAF_USDA=1.639
NC_035092.1	21781856	.	G	A	.	.	MAF_INRAE=33.544;MAF_USDA=32.941
NC_035092.1	21781938	.	C	A	.	.	MAF_USDA=47.647
NC_035092.1	21781976	.	T	A	.	.	MAF_USDA=47.917
NC_035092.1	21781979	.	A	G	.	.	MAF_USDA=47.917
NC_035092.1	21781999	.	C	A	.	.	MAF_USDA=6.25
NC_035092.1	21782017	.	C	A	.	.	MAF_USDA=16.667
NC_035092.1	21782026	.	C	T	.	.	MAF_USDA=14.583
NC_035092.1	21782576	.	C	A	.	.	MAF_USDA=2.5
NC_035092.1	21782640	.	C	T	.	.	MAF_USDA=7.5
NC_035092.1	21782669	.	A	G	.	.	MAF_USDA=7.627
NC_035092.1	21782728	.	A	T	.	.	MAF_INRAE=31.579;MAF_USDA=11.905
NC_035092.1	21782767	.	G	A	.	.	MAF_USDA=10.417
NC_035092.1	21782786	.	T	C	.	.	MAF_INRAE=15.789;MAF_USDA=15.476
NC_035092.1	21782787	.	G	C	.	.	MAF_INRAE=35.443
NC_035092.1	21782822	.	G	A	.	.	MAF_INRAE=7.595;MAF_USDA=4.167
NC_035092.1	21782859	.	C	T	.	.	MAF_INRAE=18.354;MAF_USDA=48.824
NC_035092.1	21782879	.	G	A	.	.	MAF_INRAE=33.544;MAF_USDA=34.118
NC_035092.1	21782914	.	C	T	.	.	MAF_INRAE=6.329;MAF_USDA=17.213
NC_035092.1	21782937	.	G	A	.	.	MAF_INRAE=10.526
NC_035092.1	21783013	.	T	G	.	.	MAF_USDA=4.098
NC_035092.1	21783014	.	C	A	.	.	MAF_INRAE=18.354;MAF_USDA=49.412
NC_035092.1	21783061	.	A	T	.	.	MAF_INRAE=5.833
NC_035092.1	21783068	.	C	G	.	.	MAF_INRAE=18.354;MAF_USDA=49.412
NC_035092.1	21783130	.	C	T	.	.	MAF_INRAE=35.443
NC_035092.1	21783169	.	C	T	.	.	MAF_INRAE=2.5;MAF_USDA=2.353
NC_035092.1	21783203	.	G	A	.	.	MAF_INRAE=18.987;MAF_USDA=50.0
NC_035092.1	21783257	.	G	T	.	.	MAF_USDA=2.459
NC_035092.1	21783281	.	T	G	.	.	MAF_INRAE=31.646;MAF_USDA=33.529
NC_035092.1	21783384	.	T	A	.	.	MAF_INRAE=48.101;MAF_USDA=16.471
NC_035092.1	21783444	.	A	T	.	.	MAF_INRAE=33.544;MAF_USDA=31.765
NC_035092.1	21783457	.	A	C	.	.	MAF_INRAE=39.241;MAF_USDA=46.471
NC_035092.1	21783476	.	G	T	.	.	MAF_INRAE=3.333;MAF_USDA=2.353
NC_035092.1	21783484	.	G	A	.	.	MAF_INRAE=15.789;MAF_USDA=15.882
NC_035092.1	21783529	.	A	C	.	.	MAF_USDA=31.765
NC_035092.1	21783537	.	T	A	.	.	MAF_USDA=10.417
NC_035092.1	21783541	.	A	T	.	.	MAF_USDA=10.417
NC_035092.1	21783542	.	A	T	.	.	MAF_USDA=10.417
NC_035092.1	21783543	.	T	G	.	.	MAF_USDA=10.417
NC_035092.1	21783569	.	T	G	.	.	MAF_INRAE=35.443
NC_035092.1	21783592	.	T	G	.	.	MAF_USDA=2.353
NC_035092.1	21783658	.	C	T	.	.	MAF_INRAE=6.329;MAF_USDA=13.529
NC_035092.1	21783660	.	G	C	.	.	MAF_USDA=4.918
NC_035092.1	21783669	.	T	G	.	.	MAF_INRAE=5.063;MAF_USDA=5.294
NC_035092.1	21783688	.	G	T	.	.	MAF_USDA=5.738
NC_035092.1	21783716	.	T	G	.	.	MAF_USDA=10.656
NC_035092.1	21783760	.	G	T	.	.	MAF_USDA=12.353
NC_035092.1	21783768	.	T	C	.	.	MAF_USDA=11.765
NC_035092.1	21783815	.	A	C	.	.	MAF_USDA=4.918
NC_035092.1	21783843	.	A	T	.	.	MAF_USDA=4.098
NC_035092.1	21783848	.	A	C	.	.	MAF_INRAE=6.667;MAF_USDA=27.059
NC_035092.1	21783970	.	T	C	.	.	MAF_INRAE=17.089;MAF_USDA=50.0
NC_035092.1	21784000	.	A	G	.	.	MAF_INRAE=41.139;MAF_USDA=35.294
NC_035092.1	21784068	.	A	C	.	.	MAF_INRAE=10.0
NC_035092.1	21784085	.	G	T	.	.	MAF_USDA=3.279
NC_035092.1	21784118	.	A	G	.	.	MAF_INRAE=3.333;MAF_USDA=6.25
NC_035092.1	21784125	.	T	C	.	.	MAF_INRAE=26.316;MAF_USDA=34.118
NC_035092.1	21784133	.	T	G	.	.	MAF_INRAE=26.316;MAF_USDA=40.0
NC_035092.1	21784157	.	A	G	.	.	MAF_INRAE=31.013;MAF_USDA=33.529
NC_035092.1	21784184	.	A	G	.	.	MAF_INRAE=5.263;MAF_USDA=4.098
NC_035092.1	21784217	.	C	A	.	.	MAF_INRAE=25.316;MAF_USDA=48.214
NC_035092.1	21784218	.	C	T	.	.	MAF_USDA=4.167
NC_035092.1	21784287	.	C	T	.	.	MAF_INRAE=15.789;MAF_USDA=21.765
NC_035092.1	21784397	.	C	A	.	.	MAF_USDA=2.459
NC_035092.1	21784422	.	A	G	.	.	MAF_INRAE=29.114;MAF_USDA=13.115
NC_035092.1	21784626	.	A	C	.	.	MAF_INRAE=5.063;MAF_USDA=3.279
NC_035092.1	21784669	.	A	G	.	.	MAF_INRAE=41.772;MAF_USDA=47.059
NC_035092.1	21784682	.	T	C	.	.	MAF_USDA=9.016
NC_035092.1	21784722	.	A	G	.	.	MAF_USDA=4.706
NC_035092.1	21784752	.	C	T	.	.	MAF_INRAE=36.709;MAF_USDA=10.417
NC_035092.1	21784764	.	T	C	.	.	MAF_INRAE=7.595;MAF_USDA=10.417
NC_035092.1	21784794	.	G	A	.	.	MAF_INRAE=41.772;MAF_USDA=21.176
NC_035092.1	21784837	.	T	G	.	.	MAF_INRAE=38.608;MAF_USDA=37.059
NC_035092.1	21784856	.	C	T	.	.	MAF_INRAE=15.789;MAF_USDA=16.471
NC_035092.1	21784898	.	G	A	.	.	MAF_USDA=1.639
NC_035092.1	21784900	.	G	T	.	.	MAF_USDA=4.098
NC_035092.1	21784910	.	C	T	.	.	MAF_INRAE=7.595;MAF_USDA=21.765
NC_035092.1	21784949	.	C	G	.	.	MAF_USDA=1.639
NC_035092.1	21784987	.	C	T	.	.	MAF_USDA=3.279
NC_035092.1	21785005	.	G	A	.	.	MAF_USDA=3.279
NC_035092.1	21785030	.	G	A	.	.	MAF_INRAE=5.063;MAF_USDA=2.941
NC_035092.1	21785269	.	C	T	.	.	MAF_INRAE=19.62;MAF_USDA=26.471
NC_035092.1	21785460	.	G	C	.	.	MAF_INRAE=1.667;MAF_USDA=1.639
NC_035092.1	21785504	.	A	T	.	.	MAF_INRAE=43.038;MAF_USDA=14.706
NC_035092.1	21785597	.	G	T	.	.	MAF_INRAE=44.937;MAF_USDA=15.882
NC_035092.1	21785609	.	G	A	.	.	MAF_USDA=3.279
NC_035092.1	21785626	.	T	C	.	.	MAF_INRAE=6.667;MAF_USDA=7.647
NC_035092.1	21785706	.	A	C	.	.	MAF_INRAE=27.215;MAF_USDA=7.5
NC_035092.1	21785794	.	G	A	.	.	MAF_USDA=1.695
NC_035092.1	21785832	.	T	C	.	.	MAF_INRAE=14.557;MAF_USDA=29.412
NC_035092.1	21785834	.	T	A	.	.	MAF_INRAE=15.833;MAF_USDA=29.412
NC_035092.1	21785860	.	A	C	.	.	MAF_INRAE=1.667;MAF_USDA=1.639
NC_035092.1	21785878	.	A	T	.	.	MAF_INRAE=7.595;MAF_USDA=4.918
NC_035092.1	21785884	.	C	T	.	.	MAF_INRAE=3.333;MAF_USDA=4.118
NC_035092.1	21785900	.	T	A	.	.	MAF_INRAE=18.987;MAF_USDA=30.588
NC_035092.1	21785913	.	T	A	.	.	MAF_INRAE=29.747;MAF_USDA=23.529
NC_035092.1	21785965	.	A	G	.	.	MAF_INRAE=28.481;MAF_USDA=2.459
NC_035092.1	21786027	.	A	G	.	.	MAF_INRAE=24.684;MAF_USDA=18.824
NC_035092.1	21786036	.	T	G	.	.	MAF_INRAE=5.063;MAF_USDA=4.762
NC_035092.1	21786052	.	A	C	.	.	MAF_USDA=37.5
NC_035092.1	21786054	.	A	T	.	.	MAF_INRAE=48.333;MAF_USDA=39.583
NC_035092.1	21786057	.	A	T	.	.	MAF_USDA=39.583
NC_035092.1	21786077	.	G	A	.	.	MAF_USDA=1.639
NC_035092.1	21786093	.	G	T	.	.	MAF_INRAE=7.595;MAF_USDA=4.918
NC_035092.1	21786114	.	C	T	.	.	MAF_USDA=3.279
NC_035092.1	21786143	.	G	A	.	.	MAF_INRAE=4.43;MAF_USDA=2.083
NC_035092.1	21786224	.	C	T	.	.	MAF_INRAE=5.063;MAF_USDA=5.294
NC_035092.1	21786335	.	T	A	.	.	MAF_USDA=1.639
NC_035092.1	21786347	.	T	A	.	.	MAF_INRAE=5.063;MAF_USDA=2.083
NC_035092.1	21786369	.	C	T	.	.	MAF_INRAE=23.418;MAF_USDA=40.588
NC_035092.1	21786380	.	T	G	.	.	MAF_INRAE=24.684;MAF_USDA=18.824
NC_035092.1	21786381	.	T	G	.	.	MAF_INRAE=24.167;MAF_USDA=18.824
NC_035092.1	21786411	.	C	T	.	.	MAF_INRAE=9.494;MAF_USDA=12.5
NC_035092.1	21786412	.	G	A	.	.	MAF_INRAE=27.848;MAF_USDA=2.459
NC_035092.1	21786455	.	A	T	.	.	MAF_USDA=43.75
NC_035092.1	21786456	.	A	T	.	.	MAF_USDA=45.833
NC_035092.1	21786519	.	G	A	.	.	MAF_INRAE=46.203;MAF_USDA=32.353
NC_035092.1	21786568	.	T	C	.	.	MAF_INRAE=25.316;MAF_USDA=21.765
NC_035092.1	21786622	.	G	A	.	.	MAF_INRAE=23.418;MAF_USDA=41.765
NC_035092.1	21786714	.	G	A	.	.	MAF_INRAE=1.667;MAF_USDA=8.333
NC_035092.1	21786755	.	A	G	.	.	MAF_INRAE=48.333;MAF_USDA=31.765
NC_035092.1	21786779	.	C	A	.	.	MAF_INRAE=23.418;MAF_USDA=40.588
NC_035092.1	21786817	.	A	G	.	.	MAF_INRAE=14.557;MAF_USDA=30.0
NC_035092.1	21786855	.	G	A	.	.	MAF_INRAE=1.667;MAF_USDA=7.647
NC_035092.1	21786924	.	C	A	.	.	MAF_INRAE=24.684;MAF_USDA=11.765
NC_035092.1	21786986	.	C	A	.	.	MAF_INRAE=27.848;MAF_USDA=2.459
NC_035092.1	21786994	.	G	T	.	.	MAF_USDA=3.279
NC_035092.1	21787014	.	C	T	.	.	MAF_INRAE=23.418;MAF_USDA=40.588
NC_035092.1	21787036	.	T	C	.	.	MAF_INRAE=24.051;MAF_USDA=21.765
NC_035092.1	21787075	.	A	T	.	.	MAF_INRAE=23.418;MAF_USDA=40.0
NC_035092.1	21787124	.	A	T	.	.	MAF_USDA=4.098
NC_035092.1	21787194	.	G	A	.	.	MAF_USDA=1.639
NC_035092.1	21787203	.	C	G	.	.	MAF_USDA=7.059
NC_035092.1	21787230	.	T	A	.	.	MAF_INRAE=5.063;MAF_USDA=4.706
NC_035092.1	21787265	.	T	A	.	.	MAF_INRAE=47.468;MAF_USDA=32.353
NC_035092.1	21787315	.	C	T	.	.	MAF_USDA=1.639
NC_035092.1	21787374	.	T	G	.	.	MAF_INRAE=46.203;MAF_USDA=45.833
NC_035092.1	21787425	.	C	T	.	.	MAF_INRAE=7.595;MAF_USDA=4.918
NC_035092.1	21787432	.	A	C	.	.	MAF_INRAE=23.418;MAF_USDA=40.588
NC_035092.1	21787448	.	C	T	.	.	MAF_INRAE=8.861;MAF_USDA=3.529
NC_035092.1	21787548	.	G	A	.	.	MAF_INRAE=10.0
NC_035092.1	21787698	.	T	G	.	.	MAF_INRAE=5.263;MAF_USDA=5.294
NC_035092.1	21787721	.	G	A	.	.	MAF_INRAE=24.684;MAF_USDA=11.176
NC_035092.1	21787774	.	G	A	.	.	MAF_INRAE=29.114;MAF_USDA=46.471
NC_035092.1	21787810	.	T	G	.	.	MAF_INRAE=5.063;MAF_USDA=4.706
NC_035092.1	21787811	.	T	C	.	.	MAF_INRAE=5.0;MAF_USDA=4.706
NC_035092.1	21787832	.	C	A	.	.	MAF_INRAE=5.063
NC_035092.1	21787859	.	T	A	.	.	MAF_USDA=1.639
NC_035092.1	21787890	.	C	G	.	.	MAF_USDA=1.639
NC_035092.1	21788162	.	G	A	.	.	MAF_INRAE=27.215;MAF_USDA=2.459
NC_035092.1	21788208	.	G	T	.	.	MAF_INRAE=5.063;MAF_USDA=4.706
NC_035092.1	21788248	.	A	G	.	.	MAF_USDA=4.098
NC_035092.1	21788249	.	G	T	.	.	MAF_USDA=4.098
NC_035092.1	21788250	.	G	T	.	.	MAF_INRAE=36.842;MAF_USDA=38.525
NC_035092.1	21788260	.	C	T	.	.	MAF_INRAE=24.684;MAF_USDA=18.235
NC_035092.1	21788269	.	G	A	.	.	MAF_INRAE=5.063;MAF_USDA=4.706
NC_035092.1	21788287	.	T	A	.	.	MAF_USDA=4.098
NC_035092.1	21788345	.	C	T	.	.	MAF_USDA=12.5
NC_035092.1	21788542	.	C	A	.	.	MAF_INRAE=5.063;MAF_USDA=4.706
NC_035092.1	21788577	.	C	T	.	.	MAF_INRAE=46.835;MAF_USDA=31.765
NC_035092.1	21788584	.	G	T	.	.	MAF_USDA=40.588
NC_035092.1	21788585	.	T	A	.	.	MAF_USDA=40.588
NC_035092.1	21788586	.	T	A	.	.	MAF_USDA=7.647
NC_035092.1	21788587	.	T	C	.	.	MAF_USDA=7.647
NC_035092.1	21788623	.	G	A	.	.	MAF_USDA=1.765
NC_035092.1	21788641	.	G	A	.	.	MAF_USDA=2.459
NC_035092.1	21788697	.	C	A	.	.	MAF_INRAE=6.667;MAF_USDA=7.059
NC_035092.1	21788709	.	G	A	.	.	MAF_INRAE=15.789;MAF_USDA=12.941
NC_035092.1	21788718	.	G	T	.	.	MAF_USDA=2.083
NC_035092.1	21788725	.	C	T	.	.	MAF_INRAE=5.063;MAF_USDA=5.882
NC_035092.1	21788730	.	C	G	.	.	MAF_INRAE=46.835;MAF_USDA=32.353
NC_035092.1	21788757	.	T	C	.	.	MAF_INRAE=24.684;MAF_USDA=19.412
NC_035092.1	21788813	.	C	T	.	.	MAF_INRAE=27.848
NC_035092.1	21788861	.	T	C	.	.	MAF_USDA=7.059
NC_035092.1	21788895	.	A	T	.	.	MAF_INRAE=25.316;MAF_USDA=18.235
NC_035092.1	21789011	.	A	T	.	.	MAF_USDA=1.639
NC_035092.1	21789023	.	T	G	.	.	MAF_INRAE=5.063;MAF_USDA=4.706
NC_035092.1	21789033	.	A	C	.	.	MAF_INRAE=5.063;MAF_USDA=4.706
NC_035092.1	21789124	.	A	G	.	.	MAF_INRAE=41.772;MAF_USDA=20.588
NC_035092.1	21789135	.	G	A	.	.	MAF_INRAE=5.063;MAF_USDA=3.529
NC_035092.1	21789180	.	A	G	.	.	MAF_INRAE=18.987;MAF_USDA=31.176
NC_035092.1	21789184	.	A	G	.	.	MAF_INRAE=18.333;MAF_USDA=30.588
NC_035092.1	21789199	.	C	G	.	.	MAF_USDA=2.083
NC_035092.1	21789230	.	T	A	.	.	MAF_USDA=8.929
NC_035092.1	21789354	.	T	G	.	.	MAF_INRAE=5.063
NC_035092.1	21789392	.	C	T	.	.	MAF_USDA=1.639
NC_035092.1	21789408	.	G	A	.	.	MAF_USDA=4.098
NC_035092.1	21789485	.	C	T	.	.	MAF_INRAE=27.848
NC_035092.1	21789528	.	G	T	.	.	MAF_INRAE=27.848
NC_035092.1	21789561	.	G	T	.	.	MAF_INRAE=43.038;MAF_USDA=42.941
NC_035092.1	21789602	.	G	A	.	.	MAF_INRAE=18.987;MAF_USDA=27.647
NC_035092.1	21789626	.	C	A	.	.	MAF_INRAE=5.063;MAF_USDA=2.083
NC_035092.1	21789667	.	T	A	.	.	MAF_USDA=1.639
NC_035092.1	21789697	.	T	C	.	.	MAF_USDA=5.738
NC_035092.1	21789808	.	A	C	.	.	MAF_USDA=16.667
NC_035092.1	21789832	.	G	A	.	.	MAF_USDA=8.235
NC_035092.1	21789837	.	G	A	.	.	MAF_USDA=5.882
NC_035092.1	21789844	.	T	C	.	.	MAF_USDA=17.059
NC_035092.1	21789859	.	G	T	.	.	MAF_INRAE=1.667
NC_035092.1	21789930	.	G	A	.	.	MAF_INRAE=18.354;MAF_USDA=26.471
NC_035092.1	21789960	.	A	C	.	.	MAF_INRAE=15.789;MAF_USDA=7.377
NC_035092.1	21789964	.	A	T	.	.	MAF_INRAE=16.667;MAF_USDA=22.131
NC_035092.1	21789977	.	A	C	.	.	MAF_INRAE=8.861;MAF_USDA=2.459
NC_035092.1	21789984	.	T	A	.	.	MAF_INRAE=18.987;MAF_USDA=22.951
NC_035092.1	21789988	.	A	C	.	.	MAF_USDA=6.557
NC_035092.1	21790003	.	T	G	.	.	MAF_INRAE=8.333;MAF_USDA=19.412
NC_035092.1	21790011	.	T	A	.	.	MAF_USDA=1.639
NC_035092.1	21790035	.	A	G	.	.	MAF_USDA=47.059
NC_035092.1	21790092	.	G	A	.	.	MAF_USDA=1.639
NC_035092.1	21790110	.	A	T	.	.	MAF_INRAE=47.468;MAF_USDA=46.471
NC_035092.1	21790155	.	T	G	.	.	MAF_USDA=4.098
NC_035092.1	21790321	.	C	A	.	.	MAF_USDA=4.118
NC_035092.1	21790354	.	A	G	.	.	MAF_USDA=2.459
NC_035092.1	21790422	.	G	A	.	.	MAF_INRAE=13.333;MAF_USDA=4.167
NC_035092.1	21790442	.	C	T	.	.	MAF_INRAE=32.278;MAF_USDA=18.824
NC_035092.1	21790533	.	G	A	.	.	MAF_INRAE=7.595
NC_035092.1	21790549	.	T	C	.	.	MAF_INRAE=32.278;MAF_USDA=19.412
NC_035092.1	21790781	.	C	A	.	.	MAF_INRAE=6.667;MAF_USDA=7.059
NC_035092.1	21790789	.	G	A	.	.	MAF_INRAE=18.987;MAF_USDA=25.882
NC_035092.1	21790791	.	A	G	.	.	MAF_INRAE=18.333;MAF_USDA=26.471
NC_035092.1	21790821	.	G	A	.	.	MAF_INRAE=18.987;MAF_USDA=26.471
NC_035092.1	21790823	.	T	A	.	.	MAF_INRAE=18.333;MAF_USDA=26.471
NC_035092.1	21790888	.	C	T	.	.	MAF_USDA=3.279
NC_035092.1	21790940	.	A	C	.	.	MAF_INRAE=32.278;MAF_USDA=14.706
NC_035092.1	21791121	.	T	G	.	.	MAF_USDA=5.294
NC_035092.1	21791125	.	A	C	.	.	MAF_INRAE=5.063;MAF_USDA=5.882
NC_035092.1	21791393	.	G	T	.	.	MAF_USDA=6.471
NC_035092.1	21791413	.	A	G	.	.	MAF_INRAE=15.789;MAF_USDA=12.941
NC_035092.1	21791420	.	G	T	.	.	MAF_USDA=1.639
NC_035092.1	21791435	.	T	C	.	.	MAF_INRAE=18.354;MAF_USDA=28.235
NC_035092.1	21791463	.	A	C	.	.	MAF_USDA=5.882
NC_035092.1	21791465	.	A	G	.	.	MAF_INRAE=21.053;MAF_USDA=27.647
NC_035092.1	21791513	.	G	T	.	.	MAF_USDA=48.824
NC_035092.1	21791570	.	C	T	.	.	MAF_INRAE=9.167
NC_035092.1	21791579	.	G	A	.	.	MAF_USDA=1.639
NC_035092.1	21791582	.	A	C	.	.	MAF_INRAE=3.333;MAF_USDA=6.25
NC_035092.1	21791621	.	A	T	.	.	MAF_INRAE=48.734;MAF_USDA=48.235
NC_035092.1	21791622	.	A	G	.	.	MAF_INRAE=44.167;MAF_USDA=48.235
NC_035092.1	21791655	.	T	G	.	.	MAF_INRAE=18.987;MAF_USDA=45.833
NC_035092.1	21791688	.	A	G	.	.	MAF_USDA=6.471
NC_035092.1	21791694	.	T	G	.	.	MAF_INRAE=16.456;MAF_USDA=4.118
NC_035092.1	21791753	.	C	T	.	.	MAF_INRAE=10.526;MAF_USDA=5.357
NC_035092.1	21791766	.	T	A	.	.	MAF_INRAE=18.987;MAF_USDA=26.786
NC_035092.1	21791822	.	A	G	.	.	MAF_USDA=6.471
NC_035092.1	21791851	.	C	A	.	.	MAF_INRAE=36.709;MAF_USDA=28.235
NC_035092.1	21791871	.	G	A	.	.	MAF_USDA=3.279
NC_035092.1	21791876	.	G	T	.	.	MAF_USDA=3.279
NC_035092.1	21791960	.	T	C	.	.	MAF_INRAE=43.671;MAF_USDA=39.412
NC_035092.1	21792000	.	C	T	.	.	MAF_INRAE=5.063;MAF_USDA=2.941
NC_035092.1	21792006	.	A	G	.	.	MAF_USDA=1.639
NC_035092.1	21792009	.	G	A	.	.	MAF_INRAE=18.333
NC_035092.1	21792034	.	G	A	.	.	MAF_USDA=1.639
NC_035092.1	21792060	.	G	A	.	.	MAF_USDA=2.083
NC_035092.1	21792062	.	T	G	.	.	MAF_USDA=2.083
NC_035092.1	21792070	.	T	C	.	.	MAF_INRAE=18.987;MAF_USDA=27.647
NC_035092.1	21792111	.	A	G	.	.	MAF_INRAE=18.987;MAF_USDA=27.647
NC_035092.1	21792170	.	A	T	.	.	MAF_INRAE=37.342;MAF_USDA=27.059
NC_035092.1	21792178	.	G	A	.	.	MAF_USDA=4.706
NC_035092.1	21792182	.	A	G	.	.	MAF_INRAE=18.987;MAF_USDA=27.381
NC_035092.1	21792248	.	A	G	.	.	MAF_INRAE=14.557;MAF_USDA=27.647
NC_035092.1	21792307	.	C	A	.	.	MAF_USDA=2.083
NC_035092.1	21792336	.	A	C	.	.	MAF_INRAE=37.342;MAF_USDA=16.667
NC_035092.1	21792344	.	G	A	.	.	MAF_INRAE=18.987;MAF_USDA=34.118
NC_035092.1	21792350	.	G	A	.	.	MAF_USDA=3.279
NC_035092.1	21792377	.	A	C	.	.	MAF_USDA=4.706
NC_035092.1	21792393	.	C	T	.	.	MAF_INRAE=5.063;MAF_USDA=11.176
NC_035092.1	21792405	.	G	A	.	.	MAF_USDA=1.639
NC_035092.1	21792420	.	G	A	.	.	MAF_INRAE=37.342;MAF_USDA=27.647
NC_035092.1	21792442	.	A	T	.	.	MAF_INRAE=37.342;MAF_USDA=27.059
NC_035092.1	21792469	.	T	G	.	.	MAF_INRAE=5.063;MAF_USDA=3.571
NC_035092.1	21792612	.	C	A	.	.	MAF_USDA=8.824
NC_035092.1	21792704	.	C	T	.	.	MAF_USDA=6.557
NC_035092.1	21792812	.	A	C	.	.	MAF_USDA=5.882
NC_035092.1	21792818	.	C	T	.	.	MAF_USDA=4.706
NC_035092.1	21792863	.	G	A	.	.	MAF_USDA=1.639
NC_035092.1	21792926	.	C	G	.	.	MAF_USDA=5.294
NC_035092.1	21792952	.	C	T	.	.	MAF_INRAE=37.342;MAF_USDA=25.294
NC_035092.1	21792990	.	C	T	.	.	MAF_INRAE=13.924;MAF_USDA=27.059
NC_035092.1	21793094	.	A	G	.	.	MAF_INRAE=1.667
NC_035092.1	21793217	.	G	A	.	.	MAF_USDA=2.459
NC_035092.1	21793226	.	G	A	.	.	MAF_USDA=5.294
NC_035092.1	21793259	.	A	G	.	.	MAF_USDA=5.882
NC_035092.1	21793284	.	G	T	.	.	MAF_USDA=1.639
NC_035092.1	21793316	.	G	A	.	.	MAF_INRAE=7.595;MAF_USDA=4.918
NC_035092.1	21793381	.	G	T	.	.	MAF_INRAE=43.671;MAF_USDA=37.647
NC_035092.1	21793391	.	T	C	.	.	MAF_USDA=3.529
NC_035092.1	21793404	.	G	A	.	.	MAF_INRAE=18.987;MAF_USDA=25.882
NC_035092.1	21793420	.	C	T	.	.	MAF_INRAE=24.684;MAF_USDA=11.176
NC_035092.1	21793457	.	A	C	.	.	MAF_INRAE=14.557;MAF_USDA=15.882
NC_035092.1	21793488	.	G	A	.	.	MAF_INRAE=10.0
NC_035092.1	21793492	.	A	T	.	.	MAF_INRAE=10.0
NC_035092.1	21793547	.	T	G	.	.	MAF_USDA=4.098
NC_035092.1	21793623	.	T	C	.	.	MAF_USDA=7.059
NC_035092.1	21793666	.	A	C	.	.	MAF_INRAE=43.671;MAF_USDA=35.294
NC_035092.1	21793728	.	C	G	.	.	MAF_INRAE=43.671;MAF_USDA=34.706
NC_035092.1	21793766	.	G	T	.	.	MAF_INRAE=43.671;MAF_USDA=35.294
NC_035092.1	21793825	.	C	A	.	.	MAF_INRAE=3.333;MAF_USDA=11.765
NC_035092.1	21793847	.	G	A	.	.	MAF_USDA=1.639
NC_035092.1	21793889	.	T	C	.	.	MAF_INRAE=8.861;MAF_USDA=5.294
NC_035092.1	21793938	.	C	T	.	.	MAF_INRAE=24.684;MAF_USDA=9.412
NC_035092.1	21793946	.	G	T	.	.	MAF_INRAE=43.671;MAF_USDA=35.882
NC_035092.1	21794014	.	C	T	.	.	MAF_USDA=10.0
NC_035092.1	21794039	.	T	C	.	.	MAF_USDA=4.098
NC_035092.1	21794143	.	G	C	.	.	MAF_USDA=4.918
NC_035092.1	21794188	.	C	T	.	.	MAF_USDA=5.738
NC_035092.1	21794197	.	A	G	.	.	MAF_INRAE=45.57;MAF_USDA=45.294
NC_035092.1	21794344	.	C	T	.	.	MAF_INRAE=18.987;MAF_USDA=27.059
NC_035092.1	21794353	.	G	A	.	.	MAF_INRAE=46.203;MAF_USDA=47.647
NC_035092.1	21794388	.	G	A	.	.	MAF_INRAE=14.557;MAF_USDA=30.588
NC_035092.1	21794440	.	A	G	.	.	MAF_USDA=5.738
NC_035092.1	21794453	.	T	G	.	.	MAF_INRAE=14.557;MAF_USDA=34.118
NC_035092.1	21794490	.	A	G	.	.	MAF_INRAE=18.987;MAF_USDA=26.471
NC_035092.1	21794544	.	C	T	.	.	MAF_INRAE=18.987;MAF_USDA=27.059
NC_035092.1	21794550	.	A	C	.	.	MAF_INRAE=26.316;MAF_USDA=45.882
NC_035092.1	21794604	.	C	T	.	.	MAF_INRAE=13.333;MAF_USDA=6.25
NC_035092.1	21794618	.	G	T	.	.	MAF_INRAE=16.456;MAF_USDA=3.529
NC_035092.1	21794633	.	A	G	.	.	MAF_INRAE=9.494;MAF_USDA=27.059
NC_035092.1	21794689	.	A	T	.	.	MAF_USDA=4.098
NC_035092.1	21794730	.	T	G	.	.	MAF_INRAE=29.114;MAF_USDA=18.852
NC_035092.1	21794748	.	C	T	.	.	MAF_INRAE=16.456;MAF_USDA=4.118
NC_035092.1	21794749	.	G	A	.	.	MAF_USDA=1.639
NC_035092.1	21794771	.	C	G	.	.	MAF_INRAE=34.81;MAF_USDA=18.235
NC_035092.1	21794792	.	C	G	.	.	MAF_INRAE=12.025;MAF_USDA=19.412
NC_035092.1	21794936	.	A	G	.	.	MAF_INRAE=5.063;MAF_USDA=6.471
NC_035092.1	21795021	.	A	G	.	.	MAF_USDA=1.639
NC_035092.1	21795027	.	G	A	.	.	MAF_INRAE=7.595
NC_035092.1	21795054	.	G	A	.	.	MAF_INRAE=8.861;MAF_USDA=26.471
NC_035092.1	21795215	.	C	A	.	.	MAF_INRAE=8.861
NC_035092.1	21795308	.	T	C	.	.	MAF_INRAE=7.595
NC_035092.1	21795368	.	G	T	.	.	MAF_INRAE=10.127;MAF_USDA=14.706
NC_035092.1	21795389	.	C	T	.	.	MAF_INRAE=21.519;MAF_USDA=41.765
NC_035092.1	21795409	.	G	A	.	.	MAF_INRAE=7.595;MAF_USDA=4.918
NC_035092.1	21795490	.	C	T	.	.	MAF_INRAE=8.861;MAF_USDA=24.118
NC_035092.1	21795505	.	C	T	.	.	MAF_INRAE=24.684;MAF_USDA=4.706
NC_035092.1	21795527	.	C	G	.	.	MAF_INRAE=1.667
NC_035092.1	21795570	.	A	C	.	.	MAF_INRAE=15.789;MAF_USDA=12.941
NC_035092.1	21795573	.	A	G	.	.	MAF_INRAE=13.333;MAF_USDA=40.0
NC_035092.1	21795574	.	A	G	.	.	MAF_INRAE=13.333;MAF_USDA=40.588
NC_035092.1	21795585	.	A	G	.	.	MAF_USDA=1.639
NC_035092.1	21795632	.	A	T	.	.	MAF_USDA=2.459
NC_035092.1	21795712	.	C	T	.	.	MAF_INRAE=21.519;MAF_USDA=37.059
NC_035092.1	21795724	.	G	T	.	.	MAF_USDA=14.706
NC_035092.1	21795890	.	G	A	.	.	MAF_INRAE=8.861;MAF_USDA=24.118
NC_035092.1	21796022	.	T	C	.	.	MAF_INRAE=29.114;MAF_USDA=15.294
NC_035092.1	21796031	.	C	G	.	.	MAF_INRAE=12.658;MAF_USDA=12.353
NC_035092.1	21796032	.	C	T	.	.	MAF_INRAE=8.333;MAF_USDA=12.353
NC_035092.1	21796033	.	T	G	.	.	MAF_INRAE=8.333;MAF_USDA=12.353
NC_035092.1	21796174	.	T	C	.	.	MAF_INRAE=49.367;MAF_USDA=45.294
NC_035092.1	21796262	.	A	G	.	.	MAF_INRAE=16.456;MAF_USDA=31.765
NC_035092.1	21796419	.	A	C	.	.	MAF_USDA=1.639
NC_035092.1	21796470	.	CAATAATATTTT	CAATAATATTTG	.	.	MAF_USDA=45.833
NC_035092.1	21796508	.	A	G	.	.	MAF_USDA=15.294
NC_035092.1	21796616	.	G	T	.	.	MAF_INRAE=12.658;MAF_USDA=13.529
NC_035092.1	21796736	.	A	G	.	.	MAF_INRAE=8.228
NC_035092.1	21796774	.	T	A	.	.	MAF_USDA=1.639
NC_035092.1	21796794	.	A	C	.	.	MAF_INRAE=8.861;MAF_USDA=24.706
NC_035092.1	21796961	.	A	T	.	.	MAF_INRAE=27.848;MAF_USDA=1.639
NC_035092.1	21796975	.	T	A	.	.	MAF_INRAE=15.789;MAF_USDA=12.941
NC_035092.1	21796979	.	C	T	.	.	MAF_INRAE=27.848;MAF_USDA=1.639
NC_035092.1	21796986	.	G	A	.	.	MAF_INRAE=27.848;MAF_USDA=1.639
NC_035092.1	21797049	.	A	G	.	.	MAF_INRAE=22.152;MAF_USDA=24.706
NC_035092.1	21797086	.	G	A	.	.	MAF_INRAE=36.076;MAF_USDA=28.235
NC_035092.1	21797138	.	A	G	.	.	MAF_USDA=13.529
NC_035092.1	21797179	.	A	C	.	.	MAF_INRAE=3.333;MAF_USDA=5.294
NC_035092.1	21797255	.	G	T	.	.	MAF_INRAE=29.114;MAF_USDA=17.059
NC_035092.1	21797284	.	A	G	.	.	MAF_INRAE=13.333;MAF_USDA=2.941
NC_035092.1	21797327	.	T	C	.	.	MAF_USDA=1.765
NC_035092.1	21797414	.	T	C	.	.	MAF_INRAE=47.468;MAF_USDA=22.941
NC_035092.1	21797430	.	T	G	.	.	MAF_INRAE=14.557;MAF_USDA=33.529
NC_035092.1	21797459	.	T	G	.	.	MAF_INRAE=43.671;MAF_USDA=46.471
NC_035092.1	21797485	.	G	A	.	.	MAF_INRAE=8.861;MAF_USDA=23.529
NC_035092.1	21797491	.	G	A	.	.	MAF_INRAE=34.81;MAF_USDA=11.765
NC_035092.1	21797508	.	A	G	.	.	MAF_INRAE=14.557;MAF_USDA=32.941
NC_035092.1	21797547	.	T	C	.	.	MAF_INRAE=5.063;MAF_USDA=22.941
NC_035092.1	21797557	.	C	T	.	.	MAF_INRAE=24.684;MAF_USDA=5.294
NC_035092.1	21797567	.	C	T	.	.	MAF_INRAE=13.333;MAF_USDA=2.941
NC_035092.1	21797569	.	C	T	.	.	MAF_INRAE=35.443;MAF_USDA=28.824
NC_035092.1	21797623	.	C	A	.	.	MAF_INRAE=29.114;MAF_USDA=17.059
NC_035092.1	21797649	.	G	A	.	.	MAF_INRAE=8.861;MAF_USDA=25.0
NC_035092.1	21797675	.	C	T	.	.	MAF_INRAE=13.333;MAF_USDA=2.976
NC_035092.1	21797680	.	G	T	.	.	MAF_INRAE=12.025;MAF_USDA=11.905
NC_035092.1	21797735	.	G	T	.	.	MAF_INRAE=8.861;MAF_USDA=22.353
NC_035092.1	21797768	.	G	C	.	.	MAF_INRAE=5.063;MAF_USDA=23.529
NC_035092.1	21797818	.	T	A	.	.	MAF_USDA=1.639
NC_035092.1	21797826	.	C	A	.	.	MAF_INRAE=8.861;MAF_USDA=23.529
NC_035092.1	21797882	.	A	G	.	.	MAF_INRAE=9.494;MAF_USDA=10.588
NC_035092.1	21797914	.	G	A	.	.	MAF_USDA=10.417
NC_035092.1	21797921	.	A	G	.	.	MAF_INRAE=12.658;MAF_USDA=14.118
NC_035092.1	21797931	.	T	G	.	.	MAF_INRAE=9.494;MAF_USDA=4.706
NC_035092.1	21798142	.	G	T	.	.	MAF_INRAE=29.114;MAF_USDA=5.882
NC_035092.1	21798165	.	C	A	.	.	MAF_INRAE=9.494;MAF_USDA=11.176
NC_035092.1	21798249	.	C	T	.	.	MAF_INRAE=8.861;MAF_USDA=23.529
NC_035092.1	21798261	.	C	A	.	.	MAF_USDA=4.918
NC_035092.1	21798334	.	C	T	.	.	MAF_INRAE=3.333;MAF_USDA=6.25
NC_035092.1	21798347	.	G	A	.	.	MAF_INRAE=15.789;MAF_USDA=12.941
NC_035092.1	21798397	.	T	C	.	.	MAF_INRAE=24.684;MAF_USDA=41.176
NC_035092.1	21798458	.	G	A	.	.	MAF_INRAE=7.595;MAF_USDA=4.918
NC_035092.1	21798474	.	T	G	.	.	MAF_INRAE=5.063;MAF_USDA=24.706
NC_035092.1	21798490	.	T	A	.	.	MAF_USDA=2.459
NC_035092.1	21798533	.	G	A	.	.	MAF_USDA=12.5
NC_035092.1	21798574	.	G	A	.	.	MAF_INRAE=17.722;MAF_USDA=13.529
NC_035092.1	21798628	.	A	G	.	.	MAF_USDA=15.294
NC_035092.1	21798689	.	G	A	.	.	MAF_INRAE=8.228;MAF_USDA=14.706
NC_035092.1	21798698	.	A	G	.	.	MAF_USDA=14.583
NC_035092.1	21798701	.	T	C	.	.	MAF_INRAE=4.167;MAF_USDA=2.941
NC_035092.1	21798710	.	C	T	.	.	MAF_INRAE=4.167;MAF_USDA=8.333
NC_035092.1	21798722	.	T	C	.	.	MAF_INRAE=25.316;MAF_USDA=20.0
NC_035092.1	21798758	.	A	G	.	.	MAF_INRAE=5.063;MAF_USDA=7.059
NC_035092.1	21798780	.	G	T	.	.	MAF_INRAE=24.051;MAF_USDA=27.647
NC_035092.1	21798799	.	G	T	.	.	MAF_INRAE=27.848;MAF_USDA=1.667
NC_035092.1	21799084	.	A	T	.	.	MAF_INRAE=9.494;MAF_USDA=11.176
NC_035092.1	21799085	.	T	A	.	.	MAF_INRAE=9.167;MAF_USDA=11.176
NC_035092.1	21799152	.	A	G	.	.	MAF_INRAE=28.481;MAF_USDA=20.588
NC_035092.1	21799195	.	G	A	.	.	MAF_INRAE=5.063;MAF_USDA=3.529
NC_035092.1	21799211	.	T	A	.	.	MAF_INRAE=12.5;MAF_USDA=2.941
NC_035092.1	21799282	.	G	A	.	.	MAF_INRAE=27.848;MAF_USDA=10.0
NC_035092.1	21799283	.	T	A	.	.	MAF_USDA=1.639
NC_035092.1	21799374	.	G	A	.	.	MAF_INRAE=12.5;MAF_USDA=6.471
NC_035092.1	21799376	.	A	C	.	.	MAF_INRAE=12.5;MAF_USDA=6.471
NC_035092.1	21799389	.	C	G	.	.	MAF_USDA=9.412
NC_035092.1	21799470	.	A	G	.	.	MAF_USDA=6.471
NC_035092.1	21799526	.	G	A	.	.	MAF_INRAE=27.848;MAF_USDA=1.639
NC_035092.1	21799541	.	A	T	.	.	MAF_INRAE=13.333;MAF_USDA=8.235
NC_035092.1	21799595	.	C	T	.	.	MAF_USDA=9.412
NC_035092.1	21799622	.	T	G	.	.	MAF_USDA=9.412
NC_035092.1	21799623	.	G	T	.	.	MAF_INRAE=5.063;MAF_USDA=1.639
NC_035092.1	21799664	.	T	A	.	.	MAF_INRAE=5.063;MAF_USDA=1.639
NC_035092.1	21799720	.	G	A	.	.	MAF_INRAE=19.62;MAF_USDA=8.824
NC_035092.1	21799728	.	T	G	.	.	MAF_INRAE=14.557;MAF_USDA=10.0
NC_035092.1	21799753	.	G	T	.	.	MAF_USDA=9.412
NC_035092.1	21799856	.	A	G	.	.	MAF_USDA=35.417
NC_035092.1	21799860	.	T	G	.	.	MAF_USDA=1.639
NC_035092.1	21799874	.	C	T	.	.	MAF_USDA=3.529
NC_035092.1	21799904	.	C	T	.	.	MAF_INRAE=15.789;MAF_USDA=12.941
NC_035092.1	21799923	.	A	G	.	.	MAF_USDA=1.639
NC_035092.1	21799969	.	G	A	.	.	MAF_INRAE=19.62;MAF_USDA=21.176
NC_035092.1	21800000	.	G	A	.	.	MAF_USDA=1.176
NC_035092.1	21800079	.	T	C	.	.	MAF_INRAE=18.987;MAF_USDA=22.353
NC_035092.1	21800081	.	A	T	.	.	MAF_INRAE=16.667;MAF_USDA=21.765
NC_035092.1	21800089	.	G	T	.	.	MAF_INRAE=19.62;MAF_USDA=21.765
NC_035092.1	21800091	.	C	T	.	.	MAF_USDA=1.765
NC_035092.1	21800101	.	G	T	.	.	MAF_INRAE=14.557;MAF_USDA=7.059
NC_035092.1	21800141	.	C	A	.	.	MAF_INRAE=18.987;MAF_USDA=21.176
NC_035092.1	21800150	.	G	C	.	.	MAF_INRAE=18.987;MAF_USDA=20.588
NC_035092.1	21800161	.	G	A	.	.	MAF_USDA=2.459
NC_035092.1	21800220	.	T	G	.	.	MAF_INRAE=1.667;MAF_USDA=16.393
NC_035092.1	21800241	.	C	T	.	.	MAF_INRAE=14.557;MAF_USDA=6.471
NC_035092.1	21800374	.	C	T	.	.	MAF_INRAE=15.823;MAF_USDA=11.176
NC_035092.1	21800383	.	T	A	.	.	MAF_USDA=10.417
NC_035092.1	21800387	.	G	T	.	.	MAF_USDA=3.279
NC_035092.1	21800399	.	G	T	.	.	MAF_INRAE=9.494;MAF_USDA=5.294
NC_035092.1	21800405	.	A	G	.	.	MAF_USDA=18.75
NC_035092.1	21800537	.	T	G	.	.	MAF_USDA=9.412
NC_035092.1	21800549	.	G	A	.	.	MAF_USDA=9.412
NC_035092.1	21800551	.	A	C	.	.	MAF_INRAE=13.924;MAF_USDA=7.059
NC_035092.1	21800656	.	T	G	.	.	MAF_USDA=2.459
NC_035092.1	21800704	.	T	A	.	.	MAF_INRAE=6.667;MAF_USDA=12.5
NC_035092.1	21800733	.	A	G	.	.	MAF_INRAE=14.167
NC_035092.1	21800740	.	A	G	.	.	MAF_INRAE=14.167
NC_035092.1	21800744	.	C	A	.	.	MAF_INRAE=14.167
NC_035092.1	21800746	.	G	A	.	.	MAF_INRAE=14.167
NC_035092.1	21800782	.	G	T	.	.	MAF_INRAE=14.167
NC_035092.1	21800893	.	G	A	.	.	MAF_USDA=9.412
NC_035092.1	21801031	.	A	G	.	.	MAF_INRAE=27.215
NC_035092.1	21801063	.	T	G	.	.	MAF_USDA=5.085
NC_035092.1	21801357	.	A	C	.	.	MAF_INRAE=46.203;MAF_USDA=32.353
NC_035092.1	21801370	.	G	T	.	.	MAF_INRAE=15.823;MAF_USDA=2.459
NC_035092.1	21801382	.	A	G	.	.	MAF_INRAE=25.833;MAF_USDA=11.765
NC_035092.1	21801398	.	T	C	.	.	MAF_INRAE=5.063;MAF_USDA=35.294
NC_035092.1	21801456	.	G	A	.	.	MAF_INRAE=15.789;MAF_USDA=17.647
NC_035092.1	21801551	.	G	T	.	.	MAF_INRAE=3.333;MAF_USDA=11.176
NC_035092.1	21801637	.	A	T	.	.	MAF_INRAE=43.671;MAF_USDA=39.412
NC_035092.1	21801638	.	T	A	.	.	MAF_USDA=4.118
NC_035092.1	21801668	.	T	A	.	.	MAF_INRAE=26.667;MAF_USDA=18.75
NC_035092.1	21801710	.	A	G	.	.	MAF_USDA=20.833
NC_035092.1	21801736	.	T	A	.	.	MAF_INRAE=5.063;MAF_USDA=7.647
NC_035092.1	21801785	.	T	A	.	.	MAF_INRAE=37.342;MAF_USDA=42.353
NC_035092.1	21801808	.	C	G	.	.	MAF_USDA=1.639
NC_035092.1	21801862	.	T	A	.	.	MAF_INRAE=26.667
NC_035092.1	21801864	.	A	T	.	.	MAF_USDA=8.333
NC_035092.1	21801865	.	A	T	.	.	MAF_USDA=8.333
NC_035092.1	21801872	.	T	A	.	.	MAF_USDA=3.529
NC_035092.1	21801891	.	A	C	.	.	MAF_INRAE=13.924;MAF_USDA=44.118
NC_035092.1	21801970	.	G	C	.	.	MAF_INRAE=12.5;MAF_USDA=4.167
NC_035092.1	21801978	.	T	G	.	.	MAF_INRAE=12.5;MAF_USDA=4.167
NC_035092.1	21802012	.	G	T	.	.	MAF_INRAE=12.5;MAF_USDA=4.167
NC_035092.1	21802075	.	C	A	.	.	MAF_INRAE=11.667;MAF_USDA=4.167
NC_035092.1	21802113	.	A	G	.	.	MAF_USDA=3.279
NC_035092.1	21802154	.	T	C	.	.	MAF_USDA=3.279
NC_035092.1	21802165	.	C	A	.	.	MAF_USDA=2.459
NC_035092.1	21802172	.	A	G	.	.	MAF_USDA=2.459
NC_035092.1	21802201	.	G	A	.	.	MAF_USDA=2.941
NC_035092.1	21802237	.	G	T	.	.	MAF_INRAE=12.5;MAF_USDA=4.167
NC_035092.1	21802321	.	A	G	.	.	MAF_INRAE=39.241;MAF_USDA=13.529
NC_035092.1	21802385	.	G	T	.	.	MAF_USDA=5.738
NC_035092.1	21802409	.	C	G	.	.	MAF_INRAE=12.5;MAF_USDA=4.118
NC_035092.1	21802414	.	G	A	.	.	MAF_USDA=2.459
NC_035092.1	21802505	.	G	T	.	.	MAF_INRAE=14.167;MAF_USDA=37.647
NC_035092.1	21802513	.	C	G	.	.	MAF_USDA=1.639
NC_035092.1	21802521	.	C	G	.	.	MAF_USDA=10.417
NC_035092.1	21802526	.	A	G	.	.	MAF_INRAE=8.228
NC_035092.1	21802598	.	A	C	.	.	MAF_INRAE=1.667;MAF_USDA=30.588
NC_035092.1	21802608	.	C	T	.	.	MAF_INRAE=46.203;MAF_USDA=27.059
NC_035092.1	21802741	.	T	A	.	.	MAF_USDA=2.459
NC_035092.1	21802780	.	T	C	.	.	MAF_USDA=10.417
NC_035092.1	21802801	.	C	T	.	.	MAF_INRAE=5.063;MAF_USDA=12.353
NC_035092.1	21802804	.	C	T	.	.	MAF_INRAE=27.848
NC_035092.1	21802806	.	C	T	.	.	MAF_INRAE=33.333
NC_035092.1	21802819	.	T	G,A	.	.	MAF_INRAE=27.848;MAF_USDA=14.583
NC_035092.1	21802828	.	C	T	.	.	MAF_INRAE=12.5;MAF_USDA=28.235
NC_035092.1	21802895	.	C	T	.	.	MAF_INRAE=15.789;MAF_USDA=18.235
NC_035092.1	21802902	.	G	A	.	.	MAF_INRAE=1.667;MAF_USDA=10.656
NC_035092.1	21802939	.	C	T	.	.	MAF_USDA=3.279
NC_035092.1	21803114	.	T	C	.	.	MAF_USDA=4.918
NC_035092.1	21803181	.	C	A	.	.	MAF_INRAE=43.038;MAF_USDA=45.882
NC_035092.1	21803209	.	A	T	.	.	MAF_INRAE=42.405;MAF_USDA=46.429
NC_035092.1	21803214	.	A	T	.	.	MAF_INRAE=48.101;MAF_USDA=25.0
NC_035092.1	21803278	.	C	T	.	.	MAF_INRAE=41.772;MAF_USDA=49.412
NC_035092.1	21803299	.	A	T	.	.	MAF_USDA=2.459
NC_035092.1	21803348	.	C	T	.	.	MAF_USDA=4.098
NC_035092.1	21803353	.	A	G	.	.	MAF_INRAE=12.5;MAF_USDA=6.471
NC_035092.1	21803414	.	T	C	.	.	MAF_USDA=4.098
NC_035092.1	21803416	.	T	C	.	.	MAF_USDA=1.639
NC_035092.1	21803419	.	T	C	.	.	MAF_USDA=4.098
NC_035092.1	21803436	.	G	A	.	.	MAF_USDA=4.098
NC_035092.1	21803454	.	C	A	.	.	MAF_USDA=2.459
NC_035092.1	21803460	.	C	T	.	.	MAF_USDA=8.235
NC_035092.1	21803471	.	C	T	.	.	MAF_USDA=4.098
NC_035092.1	21803476	.	G	A	.	.	MAF_USDA=2.459
NC_035092.1	21803484	.	G	A	.	.	MAF_INRAE=6.329;MAF_USDA=11.765
NC_035092.1	21803510	.	T	C	.	.	MAF_USDA=4.098
NC_035092.1	21803581	.	A	C	.	.	MAF_USDA=4.098
NC_035092.1	21803586	.	T	A	.	.	MAF_INRAE=43.671;MAF_USDA=39.412
NC_035092.1	21803613	.	C	T	.	.	MAF_USDA=3.279
NC_035092.1	21803648	.	G	A	.	.	MAF_USDA=4.098
NC_035092.1	21803649	.	G	T	.	.	MAF_USDA=2.459
NC_035092.1	21803656	.	G	A	.	.	MAF_USDA=4.098
NC_035092.1	21803669	.	A	G	.	.	MAF_INRAE=41.772;MAF_USDA=17.647
NC_035092.1	21803685	.	A	G	.	.	MAF_INRAE=43.671;MAF_USDA=44.118
NC_035092.1	21803735	.	C	T	.	.	MAF_USDA=4.098
NC_035092.1	21803782	.	A	T	.	.	MAF_INRAE=3.333;MAF_USDA=2.353
NC_035092.1	21803804	.	T	C	.	.	MAF_USDA=3.279
NC_035092.1	21803809	.	G	T	.	.	MAF_USDA=3.333
NC_035092.1	21803872	.	A	G	.	.	MAF_INRAE=2.632
NC_035092.1	21803944	.	C	T	.	.	MAF_INRAE=15.789;MAF_USDA=18.235
NC_035092.1	21803948	.	T	C	.	.	MAF_USDA=1.639
NC_035092.1	21803961	.	C	T	.	.	MAF_INRAE=1.667;MAF_USDA=4.098
NC_035092.1	21803979	.	C	A	.	.	MAF_INRAE=5.063
NC_035092.1	21804013	.	A	C	.	.	MAF_USDA=3.279
NC_035092.1	21804025	.	C	T	.	.	MAF_INRAE=8.228
NC_035092.1	21804053	.	T	C	.	.	MAF_USDA=3.279
NC_035092.1	21804255	.	A	G	.	.	MAF_INRAE=18.987;MAF_USDA=24.118
NC_035092.1	21804317	.	T	C	.	.	MAF_INRAE=12.5;MAF_USDA=8.235
NC_035092.1	21804339	.	T	G	.	.	MAF_USDA=3.279
NC_035092.1	21804356	.	G	T	.	.	MAF_INRAE=36.709;MAF_USDA=17.647
NC_035092.1	21804410	.	C	A	.	.	MAF_INRAE=12.5;MAF_USDA=8.235
NC_035092.1	21804459	.	C	T	.	.	MAF_USDA=4.918
NC_035092.1	21804465	.	C	A	.	.	MAF_USDA=10.588
NC_035092.1	21804470	.	T	G	.	.	MAF_INRAE=19.62;MAF_USDA=26.471
NC_035092.1	21804510	.	A	C	.	.	MAF_INRAE=48.734;MAF_USDA=40.588
NC_035092.1	21804620	.	T	A	.	.	MAF_USDA=4.098
NC_035092.1	21804651	.	A	G	.	.	MAF_USDA=3.529
NC_035092.1	21804764	.	C	T	.	.	MAF_USDA=2.459
NC_035092.1	21804779	.	C	T	.	.	MAF_INRAE=10.0;MAF_USDA=5.294
NC_035092.1	21804824	.	G	A	.	.	MAF_USDA=5.738
NC_035092.1	21804935	.	G	A	.	.	MAF_INRAE=27.848;MAF_USDA=11.176
NC_035092.1	21805012	.	G	A	.	.	MAF_USDA=29.167
NC_035092.1	21805130	.	T	G	.	.	MAF_INRAE=15.789;MAF_USDA=16.471
NC_035092.1	21805170	.	G	A	.	.	MAF_USDA=6.557
NC_035092.1	21805256	.	C	T	.	.	MAF_INRAE=18.987;MAF_USDA=43.293
NC_035092.1	21805282	.	G	T	.	.	MAF_USDA=10.0
NC_035092.1	21805286	.	G	A	.	.	MAF_USDA=6.25
NC_035092.1	21805410	.	G	T	.	.	MAF_INRAE=21.053;MAF_USDA=31.176
NC_035092.1	21805584	.	A	T	.	.	MAF_USDA=12.5
NC_035092.1	21805641	.	T	G	.	.	MAF_USDA=6.471
NC_035092.1	21805651	.	A	G	.	.	MAF_INRAE=17.089;MAF_USDA=34.118
NC_035092.1	21805772	.	C	A	.	.	MAF_USDA=11.176
NC_035092.1	21805778	.	G	A	.	.	MAF_USDA=1.639
NC_035092.1	21805784	.	G	T	.	.	MAF_USDA=10.0
NC_035092.1	21805798	.	C	A	.	.	MAF_USDA=12.295
NC_035092.1	21805804	.	T	C	.	.	MAF_INRAE=48.734;MAF_USDA=10.417
NC_035092.1	21805833	.	T	G	.	.	MAF_INRAE=15.789;MAF_USDA=12.941
NC_035092.1	21805842	.	G	A	.	.	MAF_USDA=4.918
NC_035092.1	21805903	.	C	T	.	.	MAF_INRAE=15.789;MAF_USDA=27.083
NC_035092.1	21805928	.	C	T	.	.	MAF_INRAE=7.595;MAF_USDA=4.118
NC_035092.1	21805929	.	G	A	.	.	MAF_USDA=12.941
NC_035092.1	21805938	.	A	T	.	.	MAF_USDA=4.098
NC_035092.1	21806037	.	C	T	.	.	MAF_USDA=9.836
NC_035092.1	21806078	.	T	A	.	.	MAF_INRAE=15.789;MAF_USDA=45.833
NC_035092.1	21806124	.	G	T	.	.	MAF_USDA=1.695
NC_035092.1	21806308	.	C	T	.	.	MAF_INRAE=3.797
NC_035092.1	21806484	.	G	T	.	.	MAF_USDA=33.333
NC_035092.1	21806531	.	C	T	.	.	MAF_INRAE=15.0;MAF_USDA=45.833
NC_035092.1	21806577	.	T	A	.	.	MAF_INRAE=1.667
NC_035092.1	21806611	.	C	A	.	.	MAF_INRAE=1.667
NC_035092.1	21806614	.	C	T	.	.	MAF_INRAE=17.5;MAF_USDA=10.417
NC_035092.1	21806623	.	G	T	.	.	MAF_INRAE=11.667
NC_035092.1	21806646	.	G	A	.	.	MAF_INRAE=10.833
NC_035092.1	21806724	.	A	G	.	.	MAF_INRAE=14.167;MAF_USDA=45.833
NC_035092.1	21806881	.	T	G	.	.	MAF_USDA=1.639
NC_035092.1	21806896	.	G	A	.	.	MAF_USDA=8.197
NC_035092.1	21806972	.	T	A	.	.	MAF_USDA=1.667
NC_035092.1	21806991	.	T	A	.	.	MAF_INRAE=16.667;MAF_USDA=2.5
NC_035092.1	21806992	.	A	G	.	.	MAF_USDA=1.667
NC_035092.1	21807026	.	A	G	.	.	MAF_INRAE=19.167
NC_035092.1	21807028	.	A	G	.	.	MAF_INRAE=19.167
NC_035092.1	21807038	.	G	A	.	.	MAF_INRAE=19.167
NC_035092.1	21807043	.	A	C	.	.	MAF_USDA=10.0
NC_035092.1	21807063	.	A	C	.	.	MAF_INRAE=15.823;MAF_USDA=9.412
NC_035092.1	21807136	.	G	A	.	.	MAF_USDA=6.471
NC_035092.1	21807218	.	C	T	.	.	MAF_INRAE=17.089;MAF_USDA=37.059
NC_035092.1	21807300	.	C	T	.	.	MAF_USDA=5.738
NC_035092.1	21807303	.	A	T	.	.	MAF_INRAE=36.709
NC_035092.1	21807318	.	G	A	.	.	MAF_USDA=5.738
NC_035092.1	21807362	.	T	C	.	.	MAF_USDA=3.279
NC_035092.1	21807374	.	G	T	.	.	MAF_USDA=1.639
NC_035092.1	21807448	.	C	G	.	.	MAF_INRAE=15.789;MAF_USDA=21.176
NC_035092.1	21807452	.	G	T	.	.	MAF_USDA=2.353
NC_035092.1	21807460	.	T	C	.	.	MAF_INRAE=15.789;MAF_USDA=20.0
NC_035092.1	21807468	.	T	C	.	.	MAF_INRAE=15.789;MAF_USDA=20.0
NC_035092.1	21807479	.	G	A	.	.	MAF_INRAE=15.789;MAF_USDA=20.0
NC_035092.1	21807506	.	G	T	.	.	MAF_USDA=1.639
NC_035092.1	21807516	.	C	G	.	.	MAF_INRAE=20.886;MAF_USDA=37.647
NC_035092.1	21807561	.	G	T	.	.	MAF_USDA=33.333
NC_035092.1	21807563	.	A	T	.	.	MAF_INRAE=20.833;MAF_USDA=33.333
NC_035092.1	21807565	.	G	T	.	.	MAF_INRAE=20.833
NC_035092.1	21807575	.	G	T	.	.	MAF_USDA=31.25
NC_035092.1	21807586	.	G	A	.	.	MAF_INRAE=20.886;MAF_USDA=38.824
NC_035092.1	21807684	.	A	G	.	.	MAF_INRAE=22.785;MAF_USDA=25.882
NC_035092.1	21807716	.	G	T	.	.	MAF_INRAE=20.886;MAF_USDA=40.0
NC_035092.1	21807994	.	G	A	.	.	MAF_INRAE=27.848
NC_035092.1	21808007	.	C	T	.	.	MAF_INRAE=31.013;MAF_USDA=15.294
NC_035092.1	21808055	.	C	G	.	.	MAF_USDA=8.333
NC_035092.1	21808140	.	A	G	.	.	MAF_USDA=5.738
NC_035092.1	21808190	.	C	T	.	.	MAF_USDA=8.333
NC_035092.1	21808198	.	A	G	.	.	MAF_INRAE=18.354;MAF_USDA=28.235
NC_035092.1	21808208	.	G	T	.	.	MAF_INRAE=8.228;MAF_USDA=3.279
NC_035092.1	21808255	.	T	G	.	.	MAF_USDA=6.471
NC_035092.1	21808265	.	T	A	.	.	MAF_USDA=8.333
NC_035092.1	21808326	.	A	C	.	.	MAF_USDA=5.738
NC_035092.1	21808364	.	A	G	.	.	MAF_INRAE=9.494;MAF_USDA=18.235
NC_035092.1	21808378	.	C	T	.	.	MAF_USDA=8.333
NC_035092.1	21808432	.	A	G	.	.	MAF_INRAE=1.667
NC_035092.1	21808519	.	C	T	.	.	MAF_USDA=4.098
NC_035092.1	21808538	.	G	A	.	.	MAF_INRAE=10.127;MAF_USDA=13.529
NC_035092.1	21808548	.	G	T	.	.	MAF_USDA=8.333
NC_035092.1	21808552	.	G	T	.	.	MAF_INRAE=22.785;MAF_USDA=18.75
NC_035092.1	21808574	.	T	C	.	.	MAF_USDA=4.918
NC_035092.1	21808604	.	T	C	.	.	MAF_USDA=2.353
NC_035092.1	21808668	.	T	C	.	.	MAF_USDA=6.25
NC_035092.1	21808684	.	T	C	.	.	MAF_USDA=1.639
NC_035092.1	21808731	.	C	A	.	.	MAF_USDA=9.836
NC_035092.1	21808806	.	C	A	.	.	MAF_INRAE=22.785;MAF_USDA=17.647
NC_035092.1	21808831	.	C	G	.	.	MAF_INRAE=10.0
NC_035092.1	21808832	.	CTAG	CTAA	.	.	MAF_USDA=18.75
NC_035092.1	21808940	.	A	C	.	.	MAF_USDA=8.333
NC_035092.1	21808963	.	G	A	.	.	MAF_USDA=5.085
NC_035092.1	21808974	.	A	G	.	.	MAF_USDA=4.918
NC_035092.1	21809032	.	T	C	.	.	MAF_USDA=4.706
NC_035092.1	21809048	.	G	T	.	.	MAF_USDA=2.459
NC_035092.1	21809146	.	T	G	.	.	MAF_USDA=4.098
NC_035092.1	21809147	.	A	C	.	.	MAF_INRAE=13.291;MAF_USDA=19.412
NC_035092.1	21809234	.	C	A	.	.	MAF_INRAE=15.789;MAF_USDA=5.294
NC_035092.1	21809311	.	T	C	.	.	MAF_USDA=2.459
NC_035092.1	21809367	.	G	A	.	.	MAF_INRAE=2.5;MAF_USDA=4.118
NC_035092.1	21809399	.	G	A	.	.	MAF_USDA=4.098
NC_035092.1	21809446	.	C	T	.	.	MAF_INRAE=2.5;MAF_USDA=4.706
NC_035092.1	21809467	.	C	A	.	.	MAF_USDA=18.75
NC_035092.1	21809519	.	G	A	.	.	MAF_INRAE=25.0;MAF_USDA=14.583
NC_035092.1	21809534	.	T	C	.	.	MAF_INRAE=25.0;MAF_USDA=12.5
NC_035092.1	21809643	.	C	T	.	.	MAF_INRAE=25.949;MAF_USDA=22.941
NC_035092.1	21809682	.	G	T	.	.	MAF_USDA=2.459
NC_035092.1	21809684	.	A	G	.	.	MAF_INRAE=31.646;MAF_USDA=19.412
NC_035092.1	21809685	.	T	A	.	.	MAF_USDA=1.639
NC_035092.1	21809708	.	C	T	.	.	MAF_INRAE=31.646;MAF_USDA=19.412
NC_035092.1	21809714	.	T	C	.	.	MAF_INRAE=37.342;MAF_USDA=2.459
NC_035092.1	21809815	.	T	C	.	.	MAF_USDA=13.115
NC_035092.1	21809842	.	C	T	.	.	MAF_INRAE=32.278;MAF_USDA=20.588
NC_035092.1	21809877	.	C	T	.	.	MAF_INRAE=13.291;MAF_USDA=22.353
NC_035092.1	21809927	.	G	A	.	.	MAF_INRAE=40.506;MAF_USDA=19.412
NC_035092.1	21809930	.	G	T	.	.	MAF_INRAE=30.0;MAF_USDA=20.0
NC_035092.1	21809989	.	C	A	.	.	MAF_INRAE=5.063;MAF_USDA=2.459
NC_035092.1	21809990	.	A	G	.	.	MAF_INRAE=7.595
NC_035092.1	21810003	.	A	T	.	.	MAF_USDA=10.417
NC_035092.1	21810063	.	T	C	.	.	MAF_INRAE=13.924;MAF_USDA=24.118
NC_035092.1	21810068	.	T	C	.	.	MAF_INRAE=12.025;MAF_USDA=8.824
NC_035092.1	21810070	.	T	C	.	.	MAF_INRAE=3.165
NC_035092.1	21810075	.	A	T	.	.	MAF_INRAE=12.025;MAF_USDA=8.929
NC_035092.1	21810107	.	G	A	.	.	MAF_INRAE=29.747;MAF_USDA=2.459
NC_035092.1	21810112	.	A	T	.	.	MAF_INRAE=13.291;MAF_USDA=39.583
NC_035092.1	21810113	.	A	C	.	.	MAF_INRAE=40.0;MAF_USDA=24.706
NC_035092.1	21810119	.	T	G	.	.	MAF_INRAE=2.5;MAF_USDA=6.471
NC_035092.1	21810120	.	T	G	.	.	MAF_USDA=4.918
NC_035092.1	21810139	.	G	A	.	.	MAF_INRAE=27.215;MAF_USDA=2.459
NC_035092.1	21810152	.	C	T	.	.	MAF_USDA=9.016
NC_035092.1	21810168	.	G	A	.	.	MAF_INRAE=41.772;MAF_USDA=18.235
NC_035092.1	21810253	.	G	C	.	.	MAF_INRAE=15.789;MAF_USDA=17.059
NC_035092.1	21810257	.	G	A	.	.	MAF_INRAE=10.526
NC_035092.1	21810271	.	C	T	.	.	MAF_USDA=4.918
NC_035092.1	21810312	.	G	T	.	.	MAF_INRAE=29.167;MAF_USDA=20.588
NC_035092.1	21810418	.	G	A	.	.	MAF_USDA=13.115
NC_035092.1	21810451	.	A	C	.	.	MAF_INRAE=39.873;MAF_USDA=20.588
NC_035092.1	21810461	.	T	C	.	.	MAF_INRAE=39.873;MAF_USDA=20.588
NC_035092.1	21810485	.	G	A	.	.	MAF_INRAE=39.241;MAF_USDA=7.647
NC_035092.1	21810558	.	G	C	.	.	MAF_USDA=25.882
NC_035092.1	21810580	.	C	T	.	.	MAF_USDA=13.115
NC_035092.1	21810581	.	G	A	.	.	MAF_USDA=24.706
NC_035092.1	21810585	.	G	C	.	.	MAF_USDA=10.417
NC_035092.1	21810598	.	G	A	.	.	MAF_USDA=2.083
NC_035092.1	21810603	.	A	C	.	.	MAF_INRAE=1.667
NC_035092.1	21810648	.	C	T	.	.	MAF_USDA=1.765
NC_035092.1	21810649	.	G	T	.	.	MAF_INRAE=39.873;MAF_USDA=21.176
NC_035092.1	21810663	.	C	T	.	.	MAF_INRAE=39.873;MAF_USDA=21.765
NC_035092.1	21810672	.	C	G	.	.	MAF_USDA=18.75
NC_035092.1	21810673	.	T	G	.	.	MAF_USDA=18.75
NC_035092.1	21810689	.	A	T	.	.	MAF_USDA=4.098
NC_035092.1	21810722	.	A	C	.	.	MAF_INRAE=7.595;MAF_USDA=8.197
NC_035092.1	21810732	.	T	C	.	.	MAF_USDA=4.706
NC_035092.1	21810776	.	A	G	.	.	MAF_INRAE=39.873;MAF_USDA=19.412
NC_035092.1	21810784	.	C	A	.	.	MAF_INRAE=10.127;MAF_USDA=8.824
NC_035092.1	21810800	.	A	T	.	.	MAF_INRAE=5.696;MAF_USDA=15.882
NC_035092.1	21810842	.	G	A	.	.	MAF_INRAE=10.0
NC_035092.1	21810851	.	G	C	.	.	MAF_INRAE=5.063;MAF_USDA=4.098
NC_035092.1	21810905	.	G	A	.	.	MAF_USDA=11.475
NC_035092.1	21810965	.	A	G	.	.	MAF_USDA=4.098
NC_035092.1	21811020	.	T	A	.	.	MAF_USDA=12.295
NC_035092.1	21811048	.	G	A	.	.	MAF_USDA=2.353
NC_035092.1	21811050	.	A	C	.	.	MAF_INRAE=5.063;MAF_USDA=2.459
NC_035092.1	21811055	.	T	C	.	.	MAF_INRAE=41.139;MAF_USDA=18.824
NC_035092.1	21811089	.	C	T	.	.	MAF_USDA=9.016
NC_035092.1	21811207	.	T	G	.	.	MAF_INRAE=40.506;MAF_USDA=19.412
NC_035092.1	21811270	.	C	A	.	.	MAF_USDA=6.557
NC_035092.1	21811283	.	A	G	.	.	MAF_INRAE=40.506;MAF_USDA=20.588
NC_035092.1	21811387	.	C	A	.	.	MAF_INRAE=41.139;MAF_USDA=19.412
NC_035092.1	21811442	.	A	G	.	.	MAF_USDA=4.098
NC_035092.1	21811492	.	T	C	.	.	MAF_INRAE=40.506;MAF_USDA=19.412
NC_035092.1	21811576	.	C	T	.	.	MAF_INRAE=39.873;MAF_USDA=19.412
NC_035092.1	21811587	.	A	G	.	.	MAF_USDA=5.738
NC_035092.1	21811709	.	A	G	.	.	MAF_INRAE=39.873
NC_035092.1	21811724	.	A	G	.	.	MAF_INRAE=32.278;MAF_USDA=47.647
NC_035092.1	21811745	.	C	T	.	.	MAF_INRAE=5.063;MAF_USDA=3.529
NC_035092.1	21811750	.	T	A	.	.	MAF_INRAE=7.595;MAF_USDA=32.353
NC_035092.1	21811773	.	G	A	.	.	MAF_USDA=9.836
NC_035092.1	21811792	.	C	T	.	.	MAF_INRAE=32.278;MAF_USDA=48.235
NC_035092.1	21811802	.	A	T	.	.	MAF_INRAE=32.278;MAF_USDA=48.824
NC_035092.1	21811810	.	T	A	.	.	MAF_INRAE=7.595;MAF_USDA=31.765
NC_035092.1	21811836	.	C	A	.	.	MAF_INRAE=7.595;MAF_USDA=31.765
NC_035092.1	21811851	.	G	T	.	.	MAF_INRAE=30.38
NC_035092.1	21811865	.	C	A	.	.	MAF_INRAE=10.0
NC_035092.1	21811866	.	C	A	.	.	MAF_USDA=10.417
NC_035092.1	21811877	.	C	T	.	.	MAF_INRAE=21.519;MAF_USDA=17.647
NC_035092.1	21811900	.	C	A	.	.	MAF_INRAE=39.873;MAF_USDA=19.412
NC_035092.1	21811934	.	T	A	.	.	MAF_INRAE=15.789;MAF_USDA=8.824
NC_035092.1	21812010	.	C	A	.	.	MAF_USDA=10.417
NC_035092.1	21812077	.	C	A	.	.	MAF_USDA=3.279
NC_035092.1	21812095	.	T	C	.	.	MAF_INRAE=47.468;MAF_USDA=10.588
NC_035092.1	21812129	.	A	G	.	.	MAF_INRAE=37.342;MAF_USDA=2.459
NC_035092.1	21812141	.	A	T	.	.	MAF_INRAE=10.0
NC_035092.1	21812167	.	C	T	.	.	MAF_INRAE=49.367;MAF_USDA=11.765
NC_035092.1	21812274	.	C	T	.	.	MAF_USDA=1.639
NC_035092.1	21812316	.	C	A	.	.	MAF_INRAE=29.747;MAF_USDA=2.459
NC_035092.1	21812359	.	T	G	.	.	MAF_INRAE=29.747;MAF_USDA=1.639
NC_035092.1	21812367	.	A	G	.	.	MAF_USDA=4.706
NC_035092.1	21812376	.	G	A	.	.	MAF_USDA=3.279
NC_035092.1	21812381	.	G	A	.	.	MAF_INRAE=15.789;MAF_USDA=2.941
NC_035092.1	21812407	.	C	T	.	.	MAF_INRAE=47.468;MAF_USDA=18.235
NC_035092.1	21812442	.	A	C	.	.	MAF_INRAE=29.747;MAF_USDA=3.279
NC_035092.1	21812462	.	A	G	.	.	MAF_INRAE=41.139;MAF_USDA=14.706
NC_035092.1	21812465	.	A	G	.	.	MAF_INRAE=45.833;MAF_USDA=14.706
NC_035092.1	21812544	.	T	C	.	.	MAF_INRAE=22.152;MAF_USDA=16.471
NC_035092.1	21812597	.	C	A	.	.	MAF_INRAE=3.333;MAF_USDA=6.25
NC_035092.1	21812641	.	A	T	.	.	MAF_INRAE=37.342;MAF_USDA=4.918
NC_035092.1	21812649	.	C	A	.	.	MAF_INRAE=37.342;MAF_USDA=4.098
NC_035092.1	21812662	.	A	T	.	.	MAF_INRAE=39.873;MAF_USDA=18.75
NC_035092.1	21812715	.	C	A	.	.	MAF_INRAE=22.785;MAF_USDA=18.75
NC_035092.1	21812835	.	G	C	.	.	MAF_INRAE=22.785;MAF_USDA=17.647
NC_035092.1	21812850	.	A	G	.	.	MAF_INRAE=22.785;MAF_USDA=18.824
NC_035092.1	21812908	.	G	A	.	.	MAF_INRAE=7.5;MAF_USDA=2.941
NC_035092.1	21812939	.	C	A	.	.	MAF_INRAE=22.785;MAF_USDA=17.647
NC_035092.1	21812941	.	G	T	.	.	MAF_USDA=12.353
NC_035092.1	21812945	.	T	G	.	.	MAF_INRAE=22.785;MAF_USDA=17.647
NC_035092.1	21813024	.	G	A	.	.	MAF_INRAE=22.152;MAF_USDA=17.262
NC_035092.1	21813044	.	G	A	.	.	MAF_INRAE=22.152;MAF_USDA=17.857
NC_035092.1	21813076	.	A	G	.	.	MAF_INRAE=22.152;MAF_USDA=18.75
NC_035092.1	21813106	.	C	A	.	.	MAF_INRAE=22.785;MAF_USDA=17.647
NC_035092.1	21813125	.	G	T	.	.	MAF_INRAE=22.785;MAF_USDA=17.647
NC_035092.1	21813134	.	A	T	.	.	MAF_USDA=11.176
NC_035092.1	21813142	.	C	A	.	.	MAF_INRAE=22.785;MAF_USDA=17.059
NC_035092.1	21813201	.	C	T	.	.	MAF_INRAE=8.228
NC_035092.1	21813217	.	A	G	.	.	MAF_INRAE=7.595;MAF_USDA=28.824
NC_035092.1	21813235	.	G	T	.	.	MAF_INRAE=15.789;MAF_USDA=11.765
NC_035092.1	21813255	.	G	T	.	.	MAF_USDA=1.639
NC_035092.1	21813283	.	A	T	.	.	MAF_INRAE=7.595;MAF_USDA=29.412
NC_035092.1	21813299	.	C	A	.	.	MAF_INRAE=7.595;MAF_USDA=29.412
NC_035092.1	21813340	.	A	G	.	.	MAF_INRAE=22.152;MAF_USDA=18.235
NC_035092.1	21813446	.	G	C	.	.	MAF_INRAE=29.114;MAF_USDA=4.098
NC_035092.1	21813451	.	G	A	.	.	MAF_INRAE=29.114;MAF_USDA=3.279
NC_035092.1	21813481	.	A	G	.	.	MAF_INRAE=22.785;MAF_USDA=18.235
NC_035092.1	21813495	.	C	T	.	.	MAF_USDA=3.279
NC_035092.1	21813505	.	T	G	.	.	MAF_INRAE=22.785;MAF_USDA=18.235
NC_035092.1	21813538	.	G	A	.	.	MAF_INRAE=22.785;MAF_USDA=18.824
NC_035092.1	21813635	.	G	A	.	.	MAF_INRAE=22.785;MAF_USDA=17.647
NC_035092.1	21813654	.	A	T	.	.	MAF_INRAE=7.595;MAF_USDA=17.059
NC_035092.1	21813683	.	G	A	.	.	MAF_INRAE=12.658;MAF_USDA=6.471
NC_035092.1	21813718	.	T	A	.	.	MAF_INRAE=7.595;MAF_USDA=9.016
NC_035092.1	21813728	.	T	G	.	.	MAF_INRAE=22.785;MAF_USDA=17.647
NC_035092.1	21813840	.	C	G	.	.	MAF_INRAE=22.152;MAF_USDA=17.647
NC_035092.1	21813931	.	G	C	.	.	MAF_INRAE=22.152;MAF_USDA=18.824
NC_035092.1	21813932	.	A	G	.	.	MAF_USDA=1.639
NC_035092.1	21813946	.	G	T	.	.	MAF_INRAE=10.0
NC_035092.1	21813964	.	A	G	.	.	MAF_INRAE=22.152;MAF_USDA=18.824
NC_035092.1	21814048	.	C	A	.	.	MAF_USDA=1.639
NC_035092.1	21814060	.	C	A	.	.	MAF_INRAE=27.848
NC_035092.1	21814075	.	C	A	.	.	MAF_USDA=8.197
NC_035092.1	21814097	.	G	A	.	.	MAF_INRAE=10.0;MAF_USDA=4.098
NC_035092.1	21814168	.	G	T	.	.	MAF_INRAE=31.646;MAF_USDA=15.294
NC_035092.1	21814194	.	A	C	.	.	MAF_USDA=4.918
NC_035092.1	21814288	.	T	C	.	.	MAF_USDA=22.941
NC_035092.1	21814331	.	G	T	.	.	MAF_INRAE=28.481;MAF_USDA=44.706
NC_035092.1	21814355	.	A	C	.	.	MAF_INRAE=28.481;MAF_USDA=3.279
NC_035092.1	21814381	.	T	C	.	.	MAF_INRAE=12.658;MAF_USDA=7.647
NC_035092.1	21814386	.	C	T	.	.	MAF_INRAE=48.101;MAF_USDA=29.412
NC_035092.1	21814421	.	G	A	.	.	MAF_USDA=8.197
NC_035092.1	21814426	.	C	T	.	.	MAF_INRAE=13.924;MAF_USDA=9.412
NC_035092.1	21814502	.	G	A	.	.	MAF_INRAE=28.481;MAF_USDA=2.459
NC_035092.1	21814672	.	G	A	.	.	MAF_INRAE=10.0;MAF_USDA=4.098
NC_035092.1	21814681	.	C	T	.	.	MAF_INRAE=22.152;MAF_USDA=10.588
NC_035092.1	21814763	.	C	T	.	.	MAF_INRAE=9.167;MAF_USDA=4.098
NC_035092.1	21814765	.	C	T	.	.	MAF_USDA=6.557
NC_035092.1	21814818	.	G	T	.	.	MAF_USDA=1.667
NC_035092.1	21814842	.	C	A	.	.	MAF_INRAE=5.063;MAF_USDA=1.639
NC_035092.1	21814843	.	A	C	.	.	MAF_INRAE=5.0;MAF_USDA=1.639
NC_035092.1	21814887	.	C	T	.	.	MAF_INRAE=15.789;MAF_USDA=14.583
NC_035092.1	21815049	.	C	T	.	.	MAF_INRAE=20.886;MAF_USDA=10.588
NC_035092.1	21815076	.	T	A	.	.	MAF_INRAE=32.278;MAF_USDA=37.059
NC_035092.1	21815116	.	G	T	.	.	MAF_INRAE=10.127;MAF_USDA=4.706
NC_035092.1	21815123	.	A	G	.	.	MAF_INRAE=10.0;MAF_USDA=5.738
NC_035092.1	21815150	.	C	T	.	.	MAF_INRAE=13.924;MAF_USDA=22.353
NC_035092.1	21815151	.	C	A	.	.	MAF_INRAE=20.886;MAF_USDA=11.176
NC_035092.1	21815178	.	A	G	.	.	MAF_INRAE=23.333;MAF_USDA=10.656
NC_035092.1	21815199	.	C	T	.	.	MAF_INRAE=29.114;MAF_USDA=3.279
NC_035092.1	21815200	.	C	T	.	.	MAF_INRAE=35.0;MAF_USDA=3.279
NC_035092.1	21815202	.	G	A	.	.	MAF_INRAE=17.722;MAF_USDA=10.0
NC_035092.1	21815209	.	C	A	.	.	MAF_INRAE=18.354;MAF_USDA=7.647
NC_035092.1	21815258	.	G	A	.	.	MAF_USDA=15.254
NC_035092.1	21815261	.	G	A	.	.	MAF_INRAE=6.667
NC_035092.1	21815284	.	G	A	.	.	MAF_USDA=8.197
NC_035092.1	21815316	.	G	T	.	.	MAF_INRAE=20.886;MAF_USDA=13.934
NC_035092.1	21815322	.	C	A	.	.	MAF_INRAE=29.747;MAF_USDA=3.279
NC_035092.1	21815388	.	G	A	.	.	MAF_USDA=6.557
NC_035092.1	21815454	.	C	A	.	.	MAF_INRAE=13.924;MAF_USDA=28.235
NC_035092.1	21815563	.	C	T	.	.	MAF_USDA=1.639
NC_035092.1	21815579	.	C	A	.	.	MAF_INRAE=32.278;MAF_USDA=36.471
NC_035092.1	21815609	.	G	T	.	.	MAF_INRAE=10.526
NC_035092.1	21815625	.	A	G	.	.	MAF_INRAE=10.0
NC_035092.1	21815642	.	C	A	.	.	MAF_INRAE=21.519;MAF_USDA=10.588
NC_035092.1	21815766	.	G	T	.	.	MAF_INRAE=21.519;MAF_USDA=10.0
NC_035092.1	21815839	.	A	G	.	.	MAF_INRAE=20.886;MAF_USDA=10.588
NC_035092.1	21815843	.	C	A	.	.	MAF_INRAE=15.833;MAF_USDA=25.882
NC_035092.1	21815850	.	A	T	.	.	MAF_INRAE=28.481;MAF_USDA=3.279
NC_035092.1	21815851	.	A	C	.	.	MAF_INRAE=34.167;MAF_USDA=3.279
NC_035092.1	21815913	.	G	C	.	.	MAF_INRAE=25.0
NC_035092.1	21815917	.	T	A	.	.	MAF_INRAE=25.0
NC_035092.1	21816000	.	G	T	.	.	MAF_INRAE=25.833
NC_035092.1	21816004	.	T	C	.	.	MAF_INRAE=25.833
NC_035092.1	21816011	.	G	T	.	.	MAF_INRAE=25.833
NC_035092.1	21816160	.	G	A	.	.	MAF_INRAE=10.0
NC_035092.1	21816164	.	A	C	.	.	MAF_INRAE=36.667
NC_035092.1	21816179	.	G	A	.	.	MAF_INRAE=25.833
NC_035092.1	21816216	.	T	C	.	.	MAF_INRAE=10.0
NC_035092.1	21816227	.	C	A	.	.	MAF_INRAE=2.5
NC_035092.1	21816273	.	T	A	.	.	MAF_INRAE=6.667
NC_035092.1	21816297	.	C	T	.	.	MAF_INRAE=37.5
NC_035092.1	21816352	.	G	T	.	.	MAF_INRAE=25.0
NC_035092.1	21816427	.	A	G	.	.	MAF_INRAE=37.5
NC_035092.1	21816440	.	G	T	.	.	MAF_INRAE=20.0
NC_035092.1	21816504	.	C	T	.	.	MAF_INRAE=20.0
NC_035092.1	21816823	.	C	A	.	.	MAF_INRAE=22.5
NC_035092.1	21816824	.	A	G	.	.	MAF_INRAE=22.5
NC_035092.1	21817047	.	C	A	.	.	MAF_INRAE=20.253;MAF_USDA=10.588
NC_035092.1	21817061	.	T	G	.	.	MAF_INRAE=20.253;MAF_USDA=10.588
NC_035092.1	21817105	.	A	C	.	.	MAF_USDA=1.639
NC_035092.1	21817156	.	T	C	.	.	MAF_USDA=10.656
NC_035092.1	21817204	.	C	T	.	.	MAF_USDA=8.235
NC_035092.1	21817216	.	G	T	.	.	MAF_INRAE=13.291;MAF_USDA=3.279
NC_035092.1	21817220	.	A	G	.	.	MAF_INRAE=14.167;MAF_USDA=28.235
NC_035092.1	21817226	.	A	G	.	.	MAF_INRAE=21.667;MAF_USDA=9.412
NC_035092.1	21817234	.	A	C	.	.	MAF_INRAE=21.667;MAF_USDA=8.235
NC_035092.1	21817242	.	C	T	.	.	MAF_INRAE=21.667;MAF_USDA=8.824
NC_035092.1	21817255	.	G	A	.	.	MAF_INRAE=9.167
NC_035092.1	21817262	.	T	A	.	.	MAF_USDA=14.583
NC_035092.1	21817286	.	A	G	.	.	MAF_USDA=5.833
NC_035092.1	21817318	.	C	T	.	.	MAF_INRAE=18.354;MAF_USDA=7.059
NC_035092.1	21817329	.	T	G	.	.	MAF_INRAE=18.354;MAF_USDA=8.824
NC_035092.1	21817335	.	T	A	.	.	MAF_INRAE=18.354;MAF_USDA=8.824
NC_035092.1	21817344	.	C	T	.	.	MAF_INRAE=18.354;MAF_USDA=8.824
NC_035092.1	21817408	.	G	C	.	.	MAF_INRAE=15.0;MAF_USDA=26.471
NC_035092.1	21817422	.	A	T	.	.	MAF_INRAE=20.253;MAF_USDA=10.0
NC_035092.1	21817490	.	G	C	.	.	MAF_INRAE=50.0;MAF_USDA=13.529
NC_035092.1	21817520	.	T	C	.	.	MAF_INRAE=50.0;MAF_USDA=13.934
NC_035092.1	21817570	.	G	A	.	.	MAF_USDA=5.738
NC_035092.1	21817596	.	A	G	.	.	MAF_INRAE=48.734;MAF_USDA=12.941
NC_035092.1	21817613	.	T	A	.	.	MAF_INRAE=18.354;MAF_USDA=49.412
NC_035092.1	21817616	.	C	T	.	.	MAF_INRAE=5.696;MAF_USDA=4.118
NC_035092.1	21817681	.	T	C	.	.	MAF_INRAE=48.734;MAF_USDA=12.353
NC_035092.1	21817694	.	A	G	.	.	MAF_INRAE=35.443;MAF_USDA=8.197
NC_035092.1	21817719	.	G	A	.	.	MAF_INRAE=35.443;MAF_USDA=9.016
NC_035092.1	21817816	.	A	T	.	.	MAF_USDA=4.098
NC_035092.1	21817817	.	C	T	.	.	MAF_USDA=4.098
NC_035092.1	21817844	.	G	A	.	.	MAF_INRAE=21.519;MAF_USDA=10.588
NC_035092.1	21817890	.	T	C	.	.	MAF_INRAE=50.0;MAF_USDA=12.941
NC_035092.1	21817892	.	G	A	.	.	MAF_INRAE=32.278;MAF_USDA=37.647
NC_035092.1	21817909	.	T	C	.	.	MAF_INRAE=50.0;MAF_USDA=12.353
NC_035092.1	21817916	.	T	C	.	.	MAF_INRAE=50.0;MAF_USDA=12.353
NC_035092.1	21817935	.	G	A	.	.	MAF_INRAE=50.0;MAF_USDA=13.529
NC_035092.1	21818007	.	G	A	.	.	MAF_INRAE=15.0;MAF_USDA=25.882
NC_035092.1	21818055	.	C	T	.	.	MAF_INRAE=50.0;MAF_USDA=14.706
NC_035092.1	21818058	.	A	G	.	.	MAF_INRAE=40.833;MAF_USDA=11.176
NC_035092.1	21818089	.	C	T	.	.	MAF_INRAE=22.152;MAF_USDA=9.412
NC_035092.1	21818122	.	C	T	.	.	MAF_INRAE=28.481;MAF_USDA=3.279
NC_035092.1	21818149	.	T	G	.	.	MAF_INRAE=32.278;MAF_USDA=36.471
NC_035092.1	21818151	.	C	G	.	.	MAF_INRAE=29.167;MAF_USDA=35.882
NC_035092.1	21818155	.	A	T	.	.	MAF_INRAE=28.481;MAF_USDA=3.279
NC_035092.1	21818188	.	A	T	.	.	MAF_INRAE=32.278;MAF_USDA=36.471
NC_035092.1	21818252	.	A	G	.	.	MAF_INRAE=1.667
NC_035092.1	21818338	.	G	A	.	.	MAF_INRAE=7.5
NC_035092.1	21818346	.	G	T	.	.	MAF_INRAE=13.924;MAF_USDA=28.571
NC_035092.1	21818376	.	C	T	.	.	MAF_INRAE=13.924;MAF_USDA=6.548
NC_035092.1	21818407	.	T	C	.	.	MAF_INRAE=17.722;MAF_USDA=48.81
NC_035092.1	21818408	.	C	A	.	.	MAF_INRAE=11.667;MAF_USDA=48.81
NC_035092.1	21818411	.	T	A	.	.	MAF_INRAE=45.833;MAF_USDA=46.429
NC_035092.1	21818492	.	C	G	.	.	MAF_INRAE=46.835;MAF_USDA=45.833
NC_035092.1	21818508	.	C	A	.	.	MAF_INRAE=21.519;MAF_USDA=10.417
NC_035092.1	21818559	.	T	C	.	.	MAF_INRAE=46.203
NC_035092.1	21818572	.	A	G	.	.	MAF_INRAE=46.203
NC_035092.1	21818592	.	T	C	.	.	MAF_INRAE=12.5;MAF_USDA=4.167
NC_035092.1	21818605	.	G	C	.	.	MAF_INRAE=46.203;MAF_USDA=47.647
NC_035092.1	21818613	.	G	A	.	.	MAF_USDA=3.279
NC_035092.1	21818663	.	C	A	.	.	MAF_INRAE=29.167;MAF_USDA=37.059
NC_035092.1	21818723	.	G	T	.	.	MAF_INRAE=5.063;MAF_USDA=3.529
NC_035092.1	21818753	.	T	C	.	.	MAF_USDA=1.639
NC_035092.1	21818764	.	G	A	.	.	MAF_INRAE=46.667;MAF_USDA=47.059
NC_035092.1	21818787	.	C	A	.	.	MAF_USDA=10.417
NC_035092.1	21818843	.	C	T	.	.	MAF_USDA=41.176
NC_035092.1	21818850	.	T	C	.	.	MAF_INRAE=4.167
NC_035092.1	21818885	.	G	A	.	.	MAF_USDA=6.471
NC_035092.1	21818908	.	C	T	.	.	MAF_USDA=6.557
NC_035092.1	21818955	.	G	C	.	.	MAF_INRAE=15.789;MAF_USDA=14.706
NC_035092.1	21818962	.	A	G	.	.	MAF_INRAE=46.203;MAF_USDA=47.647
NC_035092.1	21819043	.	G	T	.	.	MAF_USDA=1.639
NC_035092.1	21819134	.	A	C	.	.	MAF_INRAE=46.203;MAF_USDA=47.647
NC_035092.1	21819172	.	A	G	.	.	MAF_INRAE=46.203;MAF_USDA=49.412
NC_035092.1	21819202	.	A	C	.	.	MAF_INRAE=6.667;MAF_USDA=4.167
NC_035092.1	21819311	.	G	A	.	.	MAF_INRAE=28.481;MAF_USDA=3.279
NC_035092.1	21819324	.	G	A	.	.	MAF_INRAE=15.0;MAF_USDA=25.882
NC_035092.1	21819328	.	T	G	.	.	MAF_INRAE=46.203;MAF_USDA=47.647
NC_035092.1	21819408	.	G	T	.	.	MAF_INRAE=28.481;MAF_USDA=3.279
NC_035092.1	21819431	.	G	T	.	.	MAF_USDA=7.377
NC_035092.1	21819436	.	T	A	.	.	MAF_USDA=1.639
NC_035092.1	21819439	.	A	C	.	.	MAF_INRAE=21.519;MAF_USDA=11.176
NC_035092.1	21819443	.	C	A	.	.	MAF_INRAE=7.595
NC_035092.1	21819444	.	T	G	.	.	MAF_INRAE=14.167;MAF_USDA=16.393
NC_035092.1	21819533	.	G	A	.	.	MAF_USDA=4.098
NC_035092.1	21819622	.	A	T	.	.	MAF_USDA=6.557
NC_035092.1	21819640	.	G	A	.	.	MAF_USDA=6.557
NC_035092.1	21819649	.	A	T	.	.	MAF_USDA=6.557
NC_035092.1	21819653	.	C	A	.	.	MAF_USDA=1.639
NC_035092.1	21819710	.	G	T	.	.	MAF_INRAE=27.215;MAF_USDA=4.918
NC_035092.1	21819728	.	A	T	.	.	MAF_INRAE=1.667
NC_035092.1	21819777	.	C	A	.	.	MAF_INRAE=15.0;MAF_USDA=26.471
NC_035092.1	21819790	.	G	T	.	.	MAF_USDA=1.639
NC_035092.1	21819878	.	A	C	.	.	MAF_INRAE=33.333
NC_035092.1	21819887	.	G	A	.	.	MAF_INRAE=15.0;MAF_USDA=25.882
NC_035092.1	21819893	.	C	A	.	.	MAF_USDA=6.557
NC_035092.1	21820009	.	G	A	.	.	MAF_INRAE=9.494
NC_035092.1	21820019	.	G	A	.	.	MAF_INRAE=13.924;MAF_USDA=7.647
NC_035092.1	21820067	.	G	A	.	.	MAF_USDA=4.918
NC_035092.1	21820096	.	C	T	.	.	MAF_USDA=4.918
NC_035092.1	21820112	.	T	C	.	.	MAF_USDA=9.016
NC_035092.1	21820257	.	G	A	.	.	MAF_INRAE=27.848;MAF_USDA=4.098
NC_035092.1	21820421	.	G	A	.	.	MAF_INRAE=16.456;MAF_USDA=19.412
NC_035092.1	21820484	.	G	T	.	.	MAF_INRAE=5.696;MAF_USDA=13.095
NC_035092.1	21820486	.	T	A	.	.	MAF_INRAE=19.167;MAF_USDA=42.857
NC_035092.1	21820492	.	T	A	.	.	MAF_INRAE=27.215;MAF_USDA=41.765
NC_035092.1	21820501	.	G	A	.	.	MAF_INRAE=14.557;MAF_USDA=21.176
NC_035092.1	21820514	.	T	C	.	.	MAF_INRAE=27.215;MAF_USDA=42.353
NC_035092.1	21820517	.	G	A	.	.	MAF_INRAE=19.167;MAF_USDA=41.176
NC_035092.1	21820587	.	G	A	.	.	MAF_INRAE=31.013;MAF_USDA=42.353
NC_035092.1	21820593	.	C	T	.	.	MAF_INRAE=31.013;MAF_USDA=42.941
NC_035092.1	21820597	.	C	T	.	.	MAF_INRAE=19.167;MAF_USDA=42.941
NC_035092.1	21820635	.	T	A	.	.	MAF_INRAE=14.557;MAF_USDA=22.353
NC_035092.1	21820699	.	A	T	.	.	MAF_INRAE=32.911;MAF_USDA=39.412
NC_035092.1	21820713	.	G	A	.	.	MAF_INRAE=31.013;MAF_USDA=43.529
NC_035092.1	21820778	.	T	C	.	.	MAF_INRAE=45.57;MAF_USDA=22.619
NC_035092.1	21820781	.	T	A	.	.	MAF_USDA=1.667
NC_035092.1	21820782	.	A	C	.	.	MAF_USDA=1.667
NC_035092.1	21820823	.	G	T	.	.	MAF_INRAE=14.557;MAF_USDA=21.765
NC_035092.1	21820833	.	G	A	.	.	MAF_INRAE=31.013;MAF_USDA=42.941
NC_035092.1	21820887	.	G	A	.	.	MAF_INRAE=7.595;MAF_USDA=1.639
NC_035092.1	21820905	.	G	A	.	.	MAF_USDA=2.459
NC_035092.1	21820978	.	G	A	.	.	MAF_USDA=1.639
NC_035092.1	21820991	.	G	A	.	.	MAF_USDA=1.639
NC_035092.1	21821084	.	A	T	.	.	MAF_INRAE=15.789;MAF_USDA=2.941
NC_035092.1	21821153	.	A	G	.	.	MAF_INRAE=12.5;MAF_USDA=4.167
NC_035092.1	21821308	.	G	C	.	.	MAF_INRAE=27.848;MAF_USDA=2.459
NC_035092.1	21821320	.	C	T	.	.	MAF_INRAE=21.519;MAF_USDA=13.529
NC_035092.1	21821494	.	T	A	.	.	MAF_INRAE=2.5;MAF_USDA=18.235
NC_035092.1	21821547	.	T	G	.	.	MAF_INRAE=5.063;MAF_USDA=3.529
NC_035092.1	21821613	.	A	G	.	.	MAF_INRAE=15.789;MAF_USDA=12.941
NC_035092.1	21821705	.	A	G	.	.	MAF_USDA=1.639
NC_035092.1	21821814	.	T	C	.	.	MAF_INRAE=31.646;MAF_USDA=43.529
NC_035092.1	21821818	.	C	T	.	.	MAF_INRAE=2.5;MAF_USDA=4.118
NC_035092.1	21821824	.	C	T	.	.	MAF_INRAE=2.5;MAF_USDA=18.235
NC_035092.1	21821967	.	G	A	.	.	MAF_INRAE=2.5
NC_035092.1	21822082	.	T	C	.	.	MAF_INRAE=23.418;MAF_USDA=39.412
NC_035092.1	21822084	.	A	G	.	.	MAF_INRAE=19.167;MAF_USDA=42.353
NC_035092.1	21822174	.	A	G	.	.	MAF_INRAE=20.886;MAF_USDA=13.529
NC_035092.1	21822449	.	C	T	.	.	MAF_INRAE=11.667;MAF_USDA=4.167
NC_035092.1	21822523	.	A	T	.	.	MAF_INRAE=8.861;MAF_USDA=12.5
NC_035092.1	21822552	.	C	A	.	.	MAF_INRAE=7.595;MAF_USDA=4.098
NC_035092.1	21822575	.	A	G	.	.	MAF_INRAE=2.5;MAF_USDA=4.118
NC_035092.1	21822595	.	A	T	.	.	MAF_INRAE=2.5;MAF_USDA=18.235
NC_035092.1	21822606	.	T	C	.	.	MAF_INRAE=2.5;MAF_USDA=18.235
NC_035092.1	21822618	.	A	G	.	.	MAF_USDA=1.639
NC_035092.1	21822631	.	G	A	.	.	MAF_INRAE=16.456;MAF_USDA=21.176
NC_035092.1	21822751	.	A	G	.	.	MAF_USDA=13.529
NC_035092.1	21822753	.	T	G	.	.	MAF_INRAE=14.557;MAF_USDA=22.941
NC_035092.1	21822822	.	G	A	.	.	MAF_INRAE=27.215;MAF_USDA=2.459
NC_035092.1	21822835	.	A	G	.	.	MAF_INRAE=15.789;MAF_USDA=8.824
NC_035092.1	21822839	.	C	A	.	.	MAF_USDA=1.639
NC_035092.1	21822953	.	A	G	.	.	MAF_INRAE=15.789;MAF_USDA=12.353
NC_035092.1	21823041	.	G	A	.	.	MAF_USDA=5.932
NC_035092.1	21823069	.	A	G	.	.	MAF_INRAE=21.053;MAF_USDA=49.398
NC_035092.1	21823082	.	G	T	.	.	MAF_INRAE=21.053;MAF_USDA=25.595
NC_035092.1	21823153	.	A	G	.	.	MAF_INRAE=10.127;MAF_USDA=4.706
NC_035092.1	21823155	.	A	G	.	.	MAF_INRAE=50.0;MAF_USDA=26.471
NC_035092.1	21823166	.	A	G	.	.	MAF_USDA=1.639
NC_035092.1	21823274	.	G	T	.	.	MAF_USDA=1.639
NC_035092.1	21823295	.	C	T	.	.	MAF_INRAE=15.789;MAF_USDA=14.118
NC_035092.1	21823467	.	T	G	.	.	MAF_INRAE=36.709;MAF_USDA=12.353
NC_035092.1	21823525	.	A	T	.	.	MAF_INRAE=7.595;MAF_USDA=1.639
NC_035092.1	21823650	.	A	T	.	.	MAF_USDA=18.902
NC_035092.1	21824239	.	G	A	.	.	MAF_USDA=1.639
NC_035092.1	21824269	.	G	A	.	.	MAF_USDA=14.118
NC_035092.1	21824310	.	C	G	.	.	MAF_USDA=38.235
NC_035092.1	21824330	.	G	C	.	.	MAF_INRAE=2.5;MAF_USDA=6.25
NC_035092.1	21824337	.	C	T	.	.	MAF_USDA=1.639
NC_035092.1	21824368	.	T	C	.	.	MAF_INRAE=47.368;MAF_USDA=11.176
NC_035092.1	21824378	.	A	T	.	.	MAF_USDA=4.098
NC_035092.1	21824383	.	T	A	.	.	MAF_INRAE=47.368;MAF_USDA=14.118
NC_035092.1	21824390	.	A	C	.	.	MAF_INRAE=1.667;MAF_USDA=2.941
NC_035092.1	21824403	.	T	G	.	.	MAF_USDA=2.459
NC_035092.1	21824408	.	C	T	.	.	MAF_USDA=10.588
NC_035092.1	21824417	.	A	T	.	.	MAF_INRAE=1.667
NC_035092.1	21824418	.	C	A	.	.	MAF_INRAE=1.667
NC_035092.1	21824438	.	C	G	.	.	MAF_INRAE=27.215;MAF_USDA=2.459
NC_035092.1	21824441	.	G	A	.	.	MAF_USDA=15.294
NC_035092.1	21824451	.	G	A	.	.	MAF_USDA=2.459
NC_035092.1	21824467	.	G	A	.	.	MAF_INRAE=48.101;MAF_USDA=14.118
NC_035092.1	21824488	.	A	T	.	.	MAF_INRAE=47.468;MAF_USDA=15.882
NC_035092.1	21824501	.	G	T	.	.	MAF_INRAE=47.468;MAF_USDA=15.882
NC_035092.1	21824581	.	T	C	.	.	MAF_INRAE=48.734;MAF_USDA=15.294
NC_035092.1	21824596	.	G	T	.	.	MAF_USDA=1.639
NC_035092.1	21824620	.	T	C	.	.	MAF_INRAE=2.5;MAF_USDA=17.059
NC_035092.1	21824621	.	G	A	.	.	MAF_INRAE=48.734;MAF_USDA=15.294
NC_035092.1	21824646	.	C	T	.	.	MAF_INRAE=48.734;MAF_USDA=15.294
NC_035092.1	21824654	.	G	A	.	.	MAF_USDA=1.639
NC_035092.1	21824689	.	G	A	.	.	MAF_INRAE=15.789;MAF_USDA=2.941
NC_035092.1	21824699	.	C	G	.	.	MAF_INRAE=48.101;MAF_USDA=14.706
NC_035092.1	21824752	.	G	A	.	.	MAF_INRAE=48.333;MAF_USDA=10.417
NC_035092.1	21824768	.	T	C	.	.	MAF_INRAE=48.101;MAF_USDA=14.706
NC_035092.1	21824795	.	A	T	.	.	MAF_INRAE=48.101;MAF_USDA=10.417
NC_035092.1	21824864	.	T	C	.	.	MAF_INRAE=50.0;MAF_USDA=31.765
NC_035092.1	21824869	.	A	T	.	.	MAF_INRAE=50.0;MAF_USDA=31.765
NC_035092.1	21824982	.	G	T	.	.	MAF_INRAE=41.139;MAF_USDA=29.412
NC_035092.1	21824997	.	A	G	.	.	MAF_INRAE=5.063;MAF_USDA=3.529
NC_035092.1	21825067	.	C	T	.	.	MAF_INRAE=49.367;MAF_USDA=31.765
NC_035092.1	21825108	.	C	T	.	.	MAF_USDA=14.167
NC_035092.1	21825173	.	A	G	.	.	MAF_USDA=4.098
NC_035092.1	21825258	.	G	A	.	.	MAF_INRAE=42.405;MAF_USDA=29.412
NC_035092.1	21825271	.	T	G	.	.	MAF_INRAE=31.579
NC_035092.1	21825309	.	G	T	.	.	MAF_USDA=5.294
NC_035092.1	21825352	.	A	G	.	.	MAF_INRAE=41.139;MAF_USDA=46.471
NC_035092.1	21825368	.	T	C	.	.	MAF_INRAE=50.0;MAF_USDA=32.353
NC_035092.1	21825372	.	C	T	.	.	MAF_INRAE=49.167;MAF_USDA=33.529
NC_035092.1	21825404	.	G	T	.	.	MAF_USDA=2.459
NC_035092.1	21825466	.	G	A	.	.	MAF_INRAE=7.595;MAF_USDA=1.639
NC_035092.1	21825468	.	G	A	.	.	MAF_USDA=10.0
NC_035092.1	21825482	.	C	T	.	.	MAF_INRAE=50.0;MAF_USDA=29.412
NC_035092.1	21825541	.	C	T	.	.	MAF_INRAE=50.0;MAF_USDA=32.941
NC_035092.1	21825581	.	T	C	.	.	MAF_USDA=10.417
NC_035092.1	21825588	.	G	A	.	.	MAF_USDA=10.0
NC_035092.1	21825596	.	C	T	.	.	MAF_USDA=8.333
NC_035092.1	21825797	.	G	A	.	.	MAF_INRAE=5.063;MAF_USDA=3.529
NC_035092.1	21825823	.	T	C	.	.	MAF_INRAE=10.0;MAF_USDA=4.098
NC_035092.1	21825837	.	T	C	.	.	MAF_INRAE=7.595;MAF_USDA=1.639
NC_035092.1	21825862	.	G	C	.	.	MAF_INRAE=20.253;MAF_USDA=12.941
NC_035092.1	21825867	.	T	C	.	.	MAF_INRAE=20.253;MAF_USDA=12.941
NC_035092.1	21825874	.	T	G	.	.	MAF_INRAE=50.0;MAF_USDA=31.765
NC_035092.1	21825956	.	G	T	.	.	MAF_INRAE=29.114;MAF_USDA=27.059
NC_035092.1	21825969	.	T	C	.	.	MAF_INRAE=1.667;MAF_USDA=2.941
NC_035092.1	21826032	.	T	C	.	.	MAF_INRAE=20.253;MAF_USDA=12.941
NC_035092.1	21826101	.	A	T	.	.	MAF_USDA=7.377
NC_035092.1	21826110	.	T	C	.	.	MAF_INRAE=29.114;MAF_USDA=42.941
NC_035092.1	21826177	.	T	G	.	.	MAF_INRAE=19.62;MAF_USDA=12.941
NC_035092.1	21826212	.	C	T	.	.	MAF_INRAE=15.789;MAF_USDA=2.941
NC_035092.1	21826305	.	A	G	.	.	MAF_INRAE=15.789;MAF_USDA=12.941
NC_035092.1	21826480	.	A	T	.	.	MAF_USDA=4.167
NC_035092.1	21826496	.	C	A	.	.	MAF_INRAE=29.114;MAF_USDA=25.0
NC_035092.1	21826553	.	A	T	.	.	MAF_INRAE=5.696;MAF_USDA=11.905
NC_035092.1	21826587	.	T	G	.	.	MAF_INRAE=27.848
NC_035092.1	21826596	.	G	A	.	.	MAF_USDA=5.738
NC_035092.1	21826600	.	C	T	.	.	MAF_USDA=8.333
NC_035092.1	21826627	.	T	G	.	.	MAF_USDA=1.639
NC_035092.1	21826782	.	T	C	.	.	MAF_INRAE=3.333
NC_035092.1	21826801	.	A	G	.	.	MAF_INRAE=14.167;MAF_USDA=10.417
NC_035092.1	21826803	.	A	T	.	.	MAF_INRAE=14.167;MAF_USDA=10.417
NC_035092.1	21826805	.	A	G	.	.	MAF_INRAE=14.167;MAF_USDA=10.417
NC_035092.1	21826890	.	C	T	.	.	MAF_INRAE=7.595;MAF_USDA=1.639
NC_035092.1	21826891	.	G	A	.	.	MAF_USDA=10.417
NC_035092.1	21826914	.	G	T	.	.	MAF_INRAE=7.595;MAF_USDA=4.918
NC_035092.1	21826938	.	C	G	.	.	MAF_INRAE=1.667;MAF_USDA=2.941
NC_035092.1	21826946	.	C	T	.	.	MAF_INRAE=12.658;MAF_USDA=10.0
NC_035092.1	21826966	.	G	A	.	.	MAF_USDA=2.459
NC_035092.1	21827048	.	G	A	.	.	MAF_INRAE=13.924;MAF_USDA=20.588
NC_035092.1	21827126	.	G	A	.	.	MAF_INRAE=39.241;MAF_USDA=40.588
NC_035092.1	21827136	.	C	T	.	.	MAF_USDA=8.333
NC_035092.1	21827146	.	G	A	.	.	MAF_INRAE=7.595
NC_035092.1	21827208	.	G	T	.	.	MAF_USDA=5.294
NC_035092.1	21827270	.	G	A	.	.	MAF_INRAE=7.595;MAF_USDA=1.639
NC_035092.1	21827374	.	T	A	.	.	MAF_INRAE=20.253;MAF_USDA=8.235
NC_035092.1	21827430	.	G	A	.	.	MAF_USDA=11.176
NC_035092.1	21827461	.	G	T	.	.	MAF_INRAE=12.025;MAF_USDA=6.471
NC_035092.1	21827531	.	A	G	.	.	MAF_INRAE=15.789;MAF_USDA=16.471
NC_035092.1	21827671	.	G	A	.	.	MAF_USDA=1.639
NC_035092.1	21827675	.	C	A	.	.	MAF_INRAE=14.167;MAF_USDA=10.0
NC_035092.1	21827708	.	T	C	.	.	MAF_INRAE=41.139;MAF_USDA=25.294
NC_035092.1	21827765	.	T	A	.	.	MAF_INRAE=29.747;MAF_USDA=20.0
NC_035092.1	21827822	.	G	C	.	.	MAF_USDA=3.279
NC_035092.1	21827870	.	G	T	.	.	MAF_USDA=2.083
NC_035092.1	21827872	.	A	C	.	.	MAF_USDA=4.098
NC_035092.1	21827879	.	G	A	.	.	MAF_USDA=10.0
NC_035092.1	21827887	.	C	A	.	.	MAF_USDA=1.639
NC_035092.1	21827888	.	C	A	.	.	MAF_USDA=9.412
NC_035092.1	21827932	.	C	T	.	.	MAF_USDA=2.459
NC_035092.1	21827933	.	A	G	.	.	MAF_INRAE=8.861;MAF_USDA=19.412
NC_035092.1	21827938	.	C	A	.	.	MAF_INRAE=8.228
NC_035092.1	21827948	.	A	T	.	.	MAF_INRAE=41.139;MAF_USDA=32.353
NC_035092.1	21827997	.	A	G	.	.	MAF_INRAE=8.861;MAF_USDA=29.412
NC_035092.1	21828049	.	T	A	.	.	MAF_USDA=4.098
NC_035092.1	21828051	.	G	A	.	.	MAF_INRAE=29.114;MAF_USDA=20.0
NC_035092.1	21828059	.	C	T	.	.	MAF_USDA=4.098
NC_035092.1	21828128	.	T	C	.	.	MAF_INRAE=48.734;MAF_USDA=37.5
NC_035092.1	21828140	.	T	C	.	.	MAF_USDA=4.706
NC_035092.1	21828154	.	G	T	.	.	MAF_INRAE=12.5;MAF_USDA=6.25
NC_035092.1	21828197	.	T	A	.	.	MAF_USDA=6.471
NC_035092.1	21828288	.	T	G	.	.	MAF_USDA=4.918
NC_035092.1	21828295	.	A	G	.	.	MAF_USDA=4.098
NC_035092.1	21828333	.	T	A	.	.	MAF_INRAE=8.861;MAF_USDA=32.941
NC_035092.1	21828348	.	T	G	.	.	MAF_INRAE=7.595;MAF_USDA=1.639
NC_035092.1	21828394	.	C	A	.	.	MAF_INRAE=39.241;MAF_USDA=23.529
NC_035092.1	21828437	.	T	A	.	.	MAF_USDA=1.639
NC_035092.1	21828465	.	C	A	.	.	MAF_INRAE=21.519;MAF_USDA=42.353
NC_035092.1	21828480	.	C	G	.	.	MAF_USDA=4.118
NC_035092.1	21828532	.	G	A	.	.	MAF_USDA=2.459
NC_035092.1	21828551	.	G	T	.	.	MAF_USDA=4.918
NC_035092.1	21828558	.	A	C	.	.	MAF_USDA=2.941
NC_035092.1	21828577	.	C	T	.	.	MAF_INRAE=12.025;MAF_USDA=7.059
NC_035092.1	21828581	.	G	A	.	.	MAF_INRAE=12.5;MAF_USDA=7.059
NC_035092.1	21828591	.	T	C	.	.	MAF_INRAE=12.658;MAF_USDA=7.143
NC_035092.1	21828619	.	A	C	.	.	MAF_INRAE=8.861;MAF_USDA=19.048
NC_035092.1	21828633	.	C	A	.	.	MAF_INRAE=39.873;MAF_USDA=22.941
NC_035092.1	21828659	.	G	A	.	.	MAF_USDA=9.412
NC_035092.1	21828660	.	T	C	.	.	MAF_USDA=4.098
NC_035092.1	21828679	.	C	T	.	.	MAF_INRAE=38.608;MAF_USDA=23.529
NC_035092.1	21828680	.	G	A	.	.	MAF_USDA=4.918
NC_035092.1	21828706	.	G	A	.	.	MAF_USDA=2.459
NC_035092.1	21828794	.	C	T	.	.	MAF_INRAE=10.0;MAF_USDA=3.279
NC_035092.1	21828810	.	C	G	.	.	MAF_INRAE=31.646;MAF_USDA=30.0
NC_035092.1	21828919	.	C	T	.	.	MAF_INRAE=39.241;MAF_USDA=20.238
NC_035092.1	21828924	.	A	G	.	.	MAF_INRAE=8.861;MAF_USDA=31.548
NC_035092.1	21828982	.	T	G	.	.	MAF_INRAE=8.861;MAF_USDA=31.765
NC_035092.1	21828999	.	C	T	.	.	MAF_INRAE=3.333;MAF_USDA=6.25
NC_035092.1	21829014	.	T	G	.	.	MAF_INRAE=13.333
NC_035092.1	21829181	.	A	G	.	.	MAF_INRAE=31.579;MAF_USDA=32.353
NC_035092.1	21829339	.	G	T	.	.	MAF_INRAE=31.579;MAF_USDA=31.765
NC_035092.1	21829441	.	A	G	.	.	MAF_INRAE=19.62;MAF_USDA=15.882
NC_035092.1	21829484	.	A	T	.	.	MAF_INRAE=7.595;MAF_USDA=1.639
NC_035092.1	21829496	.	C	G	.	.	MAF_INRAE=16.456;MAF_USDA=32.787
NC_035092.1	21829689	.	A	G	.	.	MAF_INRAE=37.975;MAF_USDA=14.118
NC_035092.1	21829741	.	A	C	.	.	MAF_USDA=9.412
NC_035092.1	21829806	.	G	A	.	.	MAF_USDA=2.941
NC_035092.1	21829809	.	G	A	.	.	MAF_USDA=1.639
NC_035092.1	21829834	.	T	A	.	.	MAF_INRAE=12.658;MAF_USDA=10.0
NC_035092.1	21829904	.	A	C	.	.	MAF_USDA=2.941
NC_035092.1	21829935	.	T	A	.	.	MAF_INRAE=3.333;MAF_USDA=2.941
NC_035092.1	21829936	.	G	A	.	.	MAF_INRAE=48.101
NC_035092.1	21829998	.	T	C	.	.	MAF_INRAE=5.063;MAF_USDA=4.118
NC_035092.1	21830109	.	T	C	.	.	MAF_USDA=1.639
NC_035092.1	21830135	.	T	C	.	.	MAF_INRAE=12.658;MAF_USDA=8.235
NC_035092.1	21830159	.	T	G	.	.	MAF_INRAE=27.848
NC_035092.1	21830165	.	A	G	.	.	MAF_USDA=9.412
NC_035092.1	21830204	.	G	T	.	.	MAF_INRAE=48.101;MAF_USDA=24.118
NC_035092.1	21830226	.	G	T	.	.	MAF_INRAE=48.101;MAF_USDA=25.294
NC_035092.1	21830294	.	C	T	.	.	MAF_USDA=2.941
NC_035092.1	21830354	.	A	G	.	.	MAF_INRAE=12.658;MAF_USDA=18.235
NC_035092.1	21830355	.	G	A	.	.	MAF_USDA=14.706
NC_035092.1	21830369	.	G	C	.	.	MAF_INRAE=12.658;MAF_USDA=14.706
NC_035092.1	21830378	.	A	T	.	.	MAF_USDA=1.639
NC_035092.1	21830406	.	T	C	.	.	MAF_INRAE=13.333;MAF_USDA=12.5
NC_035092.1	21830482	.	A	T	.	.	MAF_INRAE=14.557;MAF_USDA=20.588
NC_035092.1	21830545	.	G	T	.	.	MAF_INRAE=12.658;MAF_USDA=14.706
NC_035092.1	21830551	.	T	G	.	.	MAF_INRAE=12.658;MAF_USDA=14.706
NC_035092.1	21830566	.	G	A	.	.	MAF_INRAE=12.025;MAF_USDA=17.647
NC_035092.1	21830709	.	C	G	.	.	MAF_USDA=2.941
NC_035092.1	21830712	.	G	A	.	.	MAF_INRAE=12.658;MAF_USDA=17.059
NC_035092.1	21830734	.	A	G	.	.	MAF_INRAE=12.658;MAF_USDA=17.647
NC_035092.1	21830819	.	T	C	.	.	MAF_INRAE=12.658;MAF_USDA=17.647
NC_035092.1	21830821	.	T	G	.	.	MAF_USDA=1.639
NC_035092.1	21830879	.	C	T	.	.	MAF_INRAE=12.658;MAF_USDA=17.647
NC_035092.1	21830942	.	C	T	.	.	MAF_INRAE=12.658;MAF_USDA=17.647
NC_035092.1	21830982	.	C	T	.	.	MAF_INRAE=12.658;MAF_USDA=17.647
NC_035092.1	21830991	.	C	T	.	.	MAF_USDA=1.639
NC_035092.1	21831014	.	T	G	.	.	MAF_INRAE=12.658;MAF_USDA=12.5
NC_035092.1	21831018	.	G	A	.	.	MAF_USDA=10.417
NC_035092.1	21831058	.	G	A	.	.	MAF_INRAE=12.658;MAF_USDA=10.417
NC_035092.1	21831062	.	C	G	.	.	MAF_USDA=2.459
NC_035092.1	21831086	.	T	C	.	.	MAF_INRAE=12.025;MAF_USDA=12.5
NC_035092.1	21831114	.	T	C	.	.	MAF_INRAE=12.658;MAF_USDA=17.059
NC_035092.1	21831132	.	A	C	.	.	MAF_INRAE=12.658;MAF_USDA=17.647
NC_035092.1	21831142	.	T	A	.	.	MAF_INRAE=5.063;MAF_USDA=1.639
NC_035092.1	21831155	.	T	C	.	.	MAF_USDA=3.279
NC_035092.1	21831253	.	C	A	.	.	MAF_INRAE=12.658;MAF_USDA=17.647
NC_035092.1	21831259	.	G	A	.	.	MAF_INRAE=12.658;MAF_USDA=17.647
NC_035092.1	21831272	.	G	T	.	.	MAF_INRAE=12.658;MAF_USDA=14.583
NC_035092.1	21831288	.	A	G	.	.	MAF_INRAE=13.333;MAF_USDA=4.167
NC_035092.1	21831291	.	C	A	.	.	MAF_INRAE=13.333;MAF_USDA=4.167
NC_035092.1	21831293	.	C	A	.	.	MAF_INRAE=12.5;MAF_USDA=4.167
NC_035092.1	21831294	.	C	A	.	.	MAF_INRAE=17.722;MAF_USDA=12.5
NC_035092.1	21831300	.	T	G	.	.	MAF_INRAE=12.5
NC_035092.1	21831304	.	A	C	.	.	MAF_INRAE=12.5;MAF_USDA=4.167
NC_035092.1	21831305	.	G	T	.	.	MAF_INRAE=12.5;MAF_USDA=4.167
NC_035092.1	21831377	.	G	C	.	.	MAF_INRAE=12.025;MAF_USDA=12.5
NC_035092.1	21831444	.	A	C	.	.	MAF_INRAE=12.658;MAF_USDA=17.059
NC_035092.1	21831485	.	A	G	.	.	MAF_INRAE=12.658;MAF_USDA=17.647
NC_035092.1	21831486	.	T	C	.	.	MAF_USDA=1.639
NC_035092.1	21831502	.	T	C	.	.	MAF_USDA=14.118
NC_035092.1	21831521	.	C	A	.	.	MAF_INRAE=12.658;MAF_USDA=17.059
NC_035092.1	21831565	.	C	T	.	.	MAF_INRAE=12.025;MAF_USDA=15.294
NC_035092.1	21831583	.	G	T	.	.	MAF_USDA=2.941
NC_035092.1	21831680	.	G	A	.	.	MAF_USDA=1.639
NC_035092.1	21831711	.	A	G	.	.	MAF_USDA=8.235
NC_035092.1	21831731	.	A	G	.	.	MAF_USDA=1.639
NC_035092.1	21831768	.	G	A	.	.	MAF_INRAE=21.519;MAF_USDA=48.235
NC_035092.1	21831782	.	G	A	.	.	MAF_USDA=1.639
NC_035092.1	21831788	.	T	A	.	.	MAF_USDA=1.639
NC_035092.1	21831820	.	G	A	.	.	MAF_USDA=2.941
NC_035092.1	21831890	.	A	G	.	.	MAF_USDA=2.083
NC_035092.1	21831892	.	G	T	.	.	MAF_USDA=6.25
NC_035092.1	21831893	.	A	C	.	.	MAF_USDA=43.75
NC_035092.1	21831915	.	C	T	.	.	MAF_INRAE=15.789;MAF_USDA=4.706
NC_035092.1	21831968	.	A	G	.	.	MAF_INRAE=7.595;MAF_USDA=1.639
NC_035092.1	21832093	.	C	T	.	.	MAF_INRAE=8.861;MAF_USDA=30.588
NC_035092.1	21832101	.	A	G	.	.	MAF_USDA=1.639
NC_035092.1	21832134	.	G	A	.	.	MAF_USDA=15.882
NC_035092.1	21832205	.	A	C	.	.	MAF_INRAE=8.861;MAF_USDA=26.786
NC_035092.1	21832402	.	T	C	.	.	MAF_USDA=14.118
NC_035092.1	21832408	.	T	A	.	.	MAF_INRAE=7.595;MAF_USDA=1.639
NC_035092.1	21832416	.	T	A	.	.	MAF_INRAE=34.177;MAF_USDA=46.471
NC_035092.1	21832424	.	G	A	.	.	MAF_INRAE=31.579;MAF_USDA=23.529
NC_035092.1	21832450	.	A	T	.	.	MAF_USDA=4.706
NC_035092.1	21832451	.	T	A	.	.	MAF_USDA=4.706
NC_035092.1	21832459	.	C	A	.	.	MAF_INRAE=2.5;MAF_USDA=4.706
NC_035092.1	21832460	.	A	G	.	.	MAF_USDA=4.706
NC_035092.1	21832474	.	T	G	.	.	MAF_INRAE=20.253;MAF_USDA=7.647
NC_035092.1	21832524	.	G	C	.	.	MAF_INRAE=29.114;MAF_USDA=48.824
NC_035092.1	21832562	.	G	A	.	.	MAF_INRAE=29.114;MAF_USDA=50.0
NC_035092.1	21832572	.	T	C	.	.	MAF_INRAE=29.114;MAF_USDA=47.541
NC_035092.1	21832576	.	G	T	.	.	MAF_INRAE=1.667
NC_035092.1	21832600	.	T	C	.	.	MAF_USDA=4.118
NC_035092.1	21832624	.	G	T	.	.	MAF_USDA=2.5
NC_035092.1	21832659	.	C	T	.	.	MAF_INRAE=26.582;MAF_USDA=38.69
NC_035092.1	21832677	.	T	C	.	.	MAF_INRAE=7.595
NC_035092.1	21832689	.	C	T	.	.	MAF_INRAE=26.582;MAF_USDA=34.524
NC_035092.1	21832755	.	A	G	.	.	MAF_INRAE=15.789;MAF_USDA=17.262
NC_035092.1	21832785	.	C	A	.	.	MAF_INRAE=22.152;MAF_USDA=36.905
NC_035092.1	21832881	.	T	C	.	.	MAF_USDA=10.656
NC_035092.1	21832887	.	C	T	.	.	MAF_INRAE=42.405;MAF_USDA=46.471
NC_035092.1	21832901	.	C	A	.	.	MAF_INRAE=4.43;MAF_USDA=2.459
NC_035092.1	21832915	.	C	T	.	.	MAF_USDA=5.738
NC_035092.1	21832924	.	G	T	.	.	MAF_USDA=3.279
NC_035092.1	21832928	.	T	C	.	.	MAF_USDA=12.941
NC_035092.1	21833000	.	A	G	.	.	MAF_INRAE=38.608;MAF_USDA=10.588
NC_035092.1	21833023	.	C	G,A	.	.	MAF_INRAE=7.595;MAF_USDA=4.706
NC_035092.1	21833040	.	T	C	.	.	MAF_INRAE=27.215
NC_035092.1	21833046	.	T	G	.	.	MAF_USDA=2.5
NC_035092.1	21833060	.	A	T	.	.	MAF_INRAE=6.667;MAF_USDA=7.059
NC_035092.1	21833063	.	G	A	.	.	MAF_INRAE=1.667;MAF_USDA=2.459
NC_035092.1	21833085	.	A	C	.	.	MAF_INRAE=17.089;MAF_USDA=4.167
NC_035092.1	21833097	.	C	T	.	.	MAF_USDA=1.639
NC_035092.1	21833100	.	G	A	.	.	MAF_USDA=2.459
NC_035092.1	21833103	.	C	G	.	.	MAF_INRAE=15.789;MAF_USDA=12.941
NC_035092.1	21833105	.	A	T	.	.	MAF_USDA=2.459
NC_035092.1	21833111	.	G	A	.	.	MAF_USDA=2.459
NC_035092.1	21833112	.	C	T	.	.	MAF_USDA=1.639
NC_035092.1	21833113	.	A	G	.	.	MAF_INRAE=6.329;MAF_USDA=38.235
NC_035092.1	21833128	.	A	G	.	.	MAF_INRAE=13.291;MAF_USDA=22.353
NC_035092.1	21833155	.	T	C	.	.	MAF_USDA=1.639
NC_035092.1	21833178	.	C	T	.	.	MAF_INRAE=46.835;MAF_USDA=41.765
NC_035092.1	21833191	.	A	C	.	.	MAF_INRAE=3.333;MAF_USDA=6.25
NC_035092.1	21833223	.	T	A	.	.	MAF_INRAE=15.823;MAF_USDA=3.279
NC_035092.1	21833284	.	C	A	.	.	MAF_INRAE=8.228;MAF_USDA=3.279
NC_035092.1	21833302	.	A	G	.	.	MAF_INRAE=36.709;MAF_USDA=40.588
NC_035092.1	21833331	.	G	C	.	.	MAF_USDA=2.459
NC_035092.1	21833389	.	A	C	.	.	MAF_INRAE=20.253;MAF_USDA=8.235
NC_035092.1	21833419	.	A	G	.	.	MAF_INRAE=21.519;MAF_USDA=31.765
NC_035092.1	21833526	.	G	A	.	.	MAF_INRAE=19.62;MAF_USDA=15.294
NC_035092.1	21833540	.	A	C	.	.	MAF_INRAE=27.215;MAF_USDA=14.706
NC_035092.1	21833599	.	C	T	.	.	MAF_INRAE=46.835;MAF_USDA=19.412
NC_035092.1	21833609	.	G	C	.	.	MAF_INRAE=10.0
NC_035092.1	21833616	.	G	A	.	.	MAF_INRAE=27.848;MAF_USDA=15.882
NC_035092.1	21833643	.	A	G	.	.	MAF_USDA=27.083
NC_035092.1	21833652	.	T	C	.	.	MAF_INRAE=27.848;MAF_USDA=14.706
NC_035092.1	21833674	.	G	T	.	.	MAF_INRAE=15.789
NC_035092.1	21833733	.	G	A	.	.	MAF_INRAE=43.038;MAF_USDA=48.235
NC_035092.1	21833734	.	A	C	.	.	MAF_INRAE=20.253;MAF_USDA=15.294
NC_035092.1	21833736	.	G	T	.	.	MAF_INRAE=20.0;MAF_USDA=15.882
NC_035092.1	21833765	.	A	C	.	.	MAF_USDA=1.639
NC_035092.1	21833769	.	C	A	.	.	MAF_INRAE=27.848;MAF_USDA=15.882
NC_035092.1	21833864	.	A	C	.	.	MAF_INRAE=15.19;MAF_USDA=35.882
NC_035092.1	21833867	.	C	T	.	.	MAF_INRAE=20.0;MAF_USDA=15.882
NC_035092.1	21833868	.	G	A	.	.	MAF_INRAE=10.0
NC_035092.1	21833943	.	G	A	.	.	MAF_USDA=27.083
NC_035092.1	21833944	.	C	T	.	.	MAF_USDA=1.667
NC_035092.1	21833955	.	G	A	.	.	MAF_INRAE=2.5;MAF_USDA=10.588
NC_035092.1	21833977	.	C	A	.	.	MAF_INRAE=34.167
NC_035092.1	21834019	.	C	T	.	.	MAF_INRAE=26.582;MAF_USDA=22.917
NC_035092.1	21834021	.	A	T	.	.	MAF_INRAE=18.333;MAF_USDA=27.083
NC_035092.1	21834027	.	C	A	.	.	MAF_USDA=1.639
NC_035092.1	21834051	.	G	A	.	.	MAF_INRAE=27.848;MAF_USDA=27.083
NC_035092.1	21834053	.	G	T	.	.	MAF_INRAE=20.0;MAF_USDA=27.083
NC_035092.1	21834064	.	G	T	.	.	MAF_USDA=3.614
NC_035092.1	21834069	.	T	G	.	.	MAF_INRAE=27.848;MAF_USDA=22.917
NC_035092.1	21834085	.	A	T	.	.	MAF_USDA=5.422
NC_035092.1	21834089	.	T	G	.	.	MAF_INRAE=27.848;MAF_USDA=27.083
NC_035092.1	21834131	.	G	A	.	.	MAF_USDA=1.667
NC_035092.1	21834189	.	C	T	.	.	MAF_USDA=1.639
NC_035092.1	21834201	.	T	C	.	.	MAF_USDA=25.0
NC_035092.1	21834241	.	G	T	.	.	MAF_USDA=27.083
NC_035092.1	21834265	.	T	C	.	.	MAF_USDA=16.667
NC_035092.1	21834285	.	A	C	.	.	MAF_USDA=27.083
NC_035092.1	21834307	.	G	A	.	.	MAF_USDA=41.667
NC_035092.1	21834365	.	T	C	.	.	MAF_USDA=25.0
NC_035092.1	21834392	.	A	C	.	.	MAF_USDA=18.75
NC_035092.1	21834974	.	C	T	.	.	MAF_USDA=11.446
NC_035092.1	21835023	.	T	C	.	.	MAF_USDA=11.765
NC_035092.1	21835040	.	C	G	.	.	MAF_USDA=44.706
NC_035092.1	21835041	.	G	A	.	.	MAF_USDA=45.882
NC_035092.1	21835069	.	G	T	.	.	MAF_USDA=14.118
NC_035092.1	21835102	.	G	A	.	.	MAF_INRAE=1.667;MAF_USDA=2.941
NC_035092.1	21835174	.	A	C	.	.	MAF_INRAE=27.215;MAF_USDA=14.706
NC_035092.1	21835204	.	G	A	.	.	MAF_INRAE=16.667;MAF_USDA=4.118
NC_035092.1	21835219	.	C	T	.	.	MAF_INRAE=20.253;MAF_USDA=13.529
NC_035092.1	21835236	.	C	A	.	.	MAF_INRAE=21.053;MAF_USDA=12.941
NC_035092.1	21835281	.	C	A	.	.	MAF_USDA=10.417
NC_035092.1	21835305	.	T	C	.	.	MAF_INRAE=15.823;MAF_USDA=35.294
NC_035092.1	21835383	.	A	C	.	.	MAF_INRAE=27.848;MAF_USDA=14.118
NC_035092.1	21835384	.	C	T	.	.	MAF_USDA=10.656
NC_035092.1	21835396	.	C	A	.	.	MAF_USDA=14.706
NC_035092.1	21835397	.	A	C	.	.	MAF_USDA=14.706
NC_035092.1	21835434	.	G	T	.	.	MAF_USDA=3.279
NC_035092.1	21835502	.	C	T	.	.	MAF_USDA=14.706
NC_035092.1	21835508	.	C	T	.	.	MAF_USDA=2.459
NC_035092.1	21835533	.	A	G	.	.	MAF_INRAE=15.19;MAF_USDA=38.235
NC_035092.1	21835562	.	T	C	.	.	MAF_INRAE=47.368;MAF_USDA=27.083
NC_035092.1	21835566	.	G	A	.	.	MAF_USDA=27.083
NC_035092.1	21835579	.	T	G	.	.	MAF_USDA=10.656
NC_035092.1	21835581	.	C	A	.	.	MAF_INRAE=50.0;MAF_USDA=14.118
NC_035092.1	21835588	.	A	C	.	.	MAF_USDA=1.639
NC_035092.1	21835590	.	A	G	.	.	MAF_INRAE=3.333;MAF_USDA=4.118
NC_035092.1	21835627	.	T	C	.	.	MAF_INRAE=27.848;MAF_USDA=14.706
NC_035092.1	21835641	.	C	T	.	.	MAF_INRAE=43.038;MAF_USDA=47.647
NC_035092.1	21835648	.	T	C	.	.	MAF_INRAE=27.848;MAF_USDA=14.706
NC_035092.1	21835650	.	C	T	.	.	MAF_INRAE=43.038;MAF_USDA=49.412
NC_035092.1	21835661	.	C	G	.	.	MAF_INRAE=43.038;MAF_USDA=48.824
NC_035092.1	21835679	.	T	G	.	.	MAF_USDA=4.167
NC_035092.1	21835681	.	G	C	.	.	MAF_USDA=4.167
NC_035092.1	21835682	.	C	A	.	.	MAF_USDA=4.167
NC_035092.1	21835693	.	T	G	.	.	MAF_INRAE=29.747;MAF_USDA=12.941
NC_035092.1	21835694	.	T	G	.	.	MAF_INRAE=27.848;MAF_USDA=14.706
NC_035092.1	21835704	.	C	T	.	.	MAF_USDA=4.706
NC_035092.1	21835738	.	G	C	.	.	MAF_INRAE=27.848;MAF_USDA=29.167
NC_035092.1	21835746	.	G	T	.	.	MAF_USDA=4.706
NC_035092.1	21835769	.	T	C	.	.	MAF_INRAE=27.848;MAF_USDA=14.118
NC_035092.1	21835780	.	C	A	.	.	MAF_INRAE=10.0
NC_035092.1	21835799	.	C	A	.	.	MAF_INRAE=15.19;MAF_USDA=37.647
NC_035092.1	21835829	.	G	C	.	.	MAF_INRAE=15.789;MAF_USDA=18.824
NC_035092.1	21835930	.	C	T	.	.	MAF_USDA=10.417
NC_035092.1	21835955	.	T	C	.	.	MAF_USDA=4.098
NC_035092.1	21835973	.	T	G	.	.	MAF_USDA=1.639
NC_035092.1	21836044	.	A	G	.	.	MAF_USDA=10.417
NC_035092.1	21836073	.	A	G	.	.	MAF_INRAE=24.051;MAF_USDA=37.059
NC_035092.1	21836092	.	G	A	.	.	MAF_USDA=10.656
NC_035092.1	21836106	.	A	T	.	.	MAF_INRAE=29.747;MAF_USDA=7.647
NC_035092.1	21836130	.	G	A	.	.	MAF_INRAE=15.19;MAF_USDA=16.667
NC_035092.1	21836135	.	T	C	.	.	MAF_USDA=1.639
NC_035092.1	21836210	.	G	T	.	.	MAF_INRAE=43.038;MAF_USDA=48.235
NC_035092.1	21836212	.	A	C	.	.	MAF_INRAE=36.667;MAF_USDA=48.235
NC_035092.1	21836239	.	A	T	.	.	MAF_INRAE=24.051;MAF_USDA=21.176
NC_035092.1	21836240	.	C	T	.	.	MAF_INRAE=10.0;MAF_USDA=21.176
NC_035092.1	21836242	.	A	C	.	.	MAF_USDA=1.639
NC_035092.1	21836257	.	T	C	.	.	MAF_USDA=10.656
NC_035092.1	21836310	.	G	A	.	.	MAF_INRAE=10.0
NC_035092.1	21836313	.	A	G	.	.	MAF_INRAE=10.0
NC_035092.1	21836322	.	A	G	.	.	MAF_INRAE=10.0
NC_035092.1	21836508	.	G	T	.	.	MAF_INRAE=43.671;MAF_USDA=49.412
NC_035092.1	21836564	.	C	T	.	.	MAF_INRAE=27.848;MAF_USDA=14.706
NC_035092.1	21836589	.	A	G	.	.	MAF_INRAE=27.848;MAF_USDA=14.706
NC_035092.1	21836657	.	A	C	.	.	MAF_INRAE=27.848;MAF_USDA=14.706
NC_035092.1	21836659	.	T	G	.	.	MAF_INRAE=20.0;MAF_USDA=14.706
NC_035092.1	21836738	.	G	T	.	.	MAF_INRAE=21.053;MAF_USDA=12.353
NC_035092.1	21836756	.	G	C	.	.	MAF_USDA=4.118
NC_035092.1	21836768	.	T	G	.	.	MAF_INRAE=47.368;MAF_USDA=35.417
NC_035092.1	21836778	.	A	G	.	.	MAF_USDA=35.417
NC_035092.1	21836792	.	G	C	.	.	MAF_USDA=35.417
NC_035092.1	21836804	.	T	C	.	.	MAF_USDA=1.639
NC_035092.1	21836874	.	A	G	.	.	MAF_USDA=16.393
NC_035092.1	21836910	.	G	T	.	.	MAF_INRAE=44.304;MAF_USDA=49.412
NC_035092.1	21836929	.	G	T	.	.	MAF_INRAE=27.215;MAF_USDA=14.706
NC_035092.1	21837041	.	A	T	.	.	MAF_INRAE=3.165
NC_035092.1	21837106	.	G	T	.	.	MAF_INRAE=27.848;MAF_USDA=14.706
NC_035092.1	21837109	.	G	A	.	.	MAF_INRAE=20.0;MAF_USDA=14.706
NC_035092.1	21837114	.	T	A	.	.	MAF_INRAE=27.848;MAF_USDA=27.083
NC_035092.1	21837116	.	C	A	.	.	MAF_INRAE=20.0;MAF_USDA=27.083
NC_035092.1	21837122	.	C	A	.	.	MAF_INRAE=10.0
NC_035092.1	21837177	.	C	A	.	.	MAF_USDA=9.412
NC_035092.1	21837271	.	C	T	.	.	MAF_USDA=2.459
NC_035092.1	21837306	.	T	A	.	.	MAF_INRAE=15.833;MAF_USDA=4.167
NC_035092.1	21837324	.	A	G	.	.	MAF_INRAE=27.848;MAF_USDA=14.118
NC_035092.1	21837427	.	A	G	.	.	MAF_INRAE=16.667
NC_035092.1	21837548	.	G	A	.	.	MAF_INRAE=20.0;MAF_USDA=13.69
NC_035092.1	21837571	.	A	C	.	.	MAF_INRAE=27.848;MAF_USDA=13.529
NC_035092.1	21837577	.	C	T	.	.	MAF_INRAE=10.0
NC_035092.1	21837599	.	C	T	.	.	MAF_INRAE=15.789;MAF_USDA=7.647
NC_035092.1	21837776	.	G	T	.	.	MAF_INRAE=10.127;MAF_USDA=4.706
NC_035092.1	21837818	.	T	A	.	.	MAF_USDA=10.417
NC_035092.1	21837884	.	G	T	.	.	MAF_INRAE=43.671;MAF_USDA=46.471
NC_035092.1	21837904	.	T	C	.	.	MAF_USDA=11.176
NC_035092.1	21837920	.	C	T	.	.	MAF_INRAE=5.063;MAF_USDA=7.059
NC_035092.1	21837962	.	T	C	.	.	MAF_USDA=20.0
NC_035092.1	21838146	.	C	G	.	.	MAF_INRAE=27.848;MAF_USDA=13.529
NC_035092.1	21838153	.	A	G	.	.	MAF_USDA=7.059
NC_035092.1	21838304	.	T	G	.	.	MAF_INRAE=15.823;MAF_USDA=37.647
NC_035092.1	21838333	.	G	T	.	.	MAF_USDA=1.639
NC_035092.1	21838370	.	C	A	.	.	MAF_INRAE=2.5;MAF_USDA=18.824
NC_035092.1	21838372	.	T	G	.	.	MAF_INRAE=16.667;MAF_USDA=37.647
NC_035092.1	21838423	.	C	T	.	.	MAF_USDA=1.639
NC_035092.1	21838446	.	C	T	.	.	MAF_USDA=1.639
NC_035092.1	21838539	.	A	G	.	.	MAF_USDA=1.639
NC_035092.1	21838641	.	T	G	.	.	MAF_USDA=4.706
NC_035092.1	21838644	.	G	A	.	.	MAF_USDA=3.529
NC_035092.1	21838650	.	A	T	.	.	MAF_USDA=2.353
NC_035092.1	21838655	.	T	C	.	.	MAF_USDA=3.529
NC_035092.1	21838719	.	G	A	.	.	MAF_INRAE=6.667;MAF_USDA=1.639
NC_035092.1	21838721	.	A	C	.	.	MAF_USDA=2.459
NC_035092.1	21838724	.	A	C	.	.	MAF_USDA=2.459
NC_035092.1	21838732	.	C	A	.	.	MAF_USDA=21.176
NC_035092.1	21838761	.	G	A	.	.	MAF_USDA=2.353
NC_035092.1	21838857	.	G	A	.	.	MAF_USDA=4.098
NC_035092.1	21838858	.	T	A	.	.	MAF_USDA=4.098
NC_035092.1	21838881	.	A	G	.	.	MAF_USDA=1.639
NC_035092.1	21838883	.	C	A	.	.	MAF_USDA=3.279
NC_035092.1	21838897	.	C	A	.	.	MAF_INRAE=46.835;MAF_USDA=49.412
NC_035092.1	21838982	.	A	G	.	.	MAF_USDA=2.459
NC_035092.1	21839001	.	G	T	.	.	MAF_INRAE=15.789;MAF_USDA=12.941
NC_035092.1	21839059	.	A	C	.	.	MAF_INRAE=27.215;MAF_USDA=32.941
NC_035092.1	21839089	.	A	C	.	.	MAF_USDA=3.279
NC_035092.1	21839122	.	T	C	.	.	MAF_INRAE=27.215;MAF_USDA=32.941
NC_035092.1	21839170	.	C	T	.	.	MAF_INRAE=5.063;MAF_USDA=14.706
NC_035092.1	21839182	.	G	A	.	.	MAF_USDA=1.639
NC_035092.1	21839310	.	G	A	.	.	MAF_USDA=2.941
NC_035092.1	21839350	.	T	C	.	.	MAF_USDA=18.824
NC_035092.1	21839472	.	C	A	.	.	MAF_USDA=2.459
NC_035092.1	21839474	.	T	A	.	.	MAF_USDA=2.459
NC_035092.1	21839483	.	T	A	.	.	MAF_USDA=10.417
NC_035092.1	21839515	.	T	C	.	.	MAF_USDA=21.765
NC_035092.1	21839553	.	C	T	.	.	MAF_INRAE=20.253;MAF_USDA=31.176
NC_035092.1	21839566	.	C	A	.	.	MAF_USDA=1.639
NC_035092.1	21839619	.	G	A	.	.	MAF_USDA=4.118
NC_035092.1	21839620	.	T	C	.	.	MAF_USDA=4.706
NC_035092.1	21839684	.	G	A	.	.	MAF_USDA=10.656
NC_035092.1	21839787	.	A	T	.	.	MAF_INRAE=7.595
NC_035092.1	21839792	.	G	A	.	.	MAF_USDA=5.294
NC_035092.1	21839814	.	A	G	.	.	MAF_USDA=10.417
NC_035092.1	21839839	.	C	A	.	.	MAF_INRAE=5.063;MAF_USDA=18.824
NC_035092.1	21839845	.	T	A	.	.	MAF_USDA=1.639
NC_035092.1	21839846	.	C	T	.	.	MAF_USDA=15.294
NC_035092.1	21839847	.	G	A	.	.	MAF_INRAE=5.063;MAF_USDA=4.098
NC_035092.1	21839851	.	T	A	.	.	MAF_USDA=1.639
NC_035092.1	21839852	.	T	A	.	.	MAF_INRAE=27.848;MAF_USDA=38.824
NC_035092.1	21839938	.	A	G	.	.	MAF_USDA=10.417
NC_035092.1	21839961	.	A	C	.	.	MAF_USDA=10.417
NC_035092.1	21840040	.	C	A	.	.	MAF_INRAE=15.833;MAF_USDA=11.176
NC_035092.1	21840070	.	A	G	.	.	MAF_INRAE=12.025;MAF_USDA=47.059
NC_035092.1	21840074	.	T	C	.	.	MAF_INRAE=4.167;MAF_USDA=49.412
NC_035092.1	21840090	.	C	T	.	.	MAF_INRAE=37.975;MAF_USDA=12.941
NC_035092.1	21840111	.	T	A	.	.	MAF_USDA=1.639
NC_035092.1	21840117	.	C	A	.	.	MAF_USDA=2.459
NC_035092.1	21840139	.	T	C	.	.	MAF_USDA=33.529
NC_035092.1	21840140	.	A	T	.	.	MAF_USDA=33.529
NC_035092.1	21840193	.	A	T	.	.	MAF_INRAE=24.684;MAF_USDA=44.118
NC_035092.1	21840238	.	C	T	.	.	MAF_INRAE=17.089;MAF_USDA=8.824
NC_035092.1	21840284	.	C	A	.	.	MAF_USDA=5.294
NC_035092.1	21840310	.	C	G	.	.	MAF_USDA=13.934
NC_035092.1	21840320	.	C	T	.	.	MAF_INRAE=24.051;MAF_USDA=17.059
NC_035092.1	21840389	.	A	G	.	.	MAF_USDA=5.294
NC_035092.1	21840419	.	T	A	.	.	MAF_INRAE=20.886;MAF_USDA=34.706
NC_035092.1	21840429	.	C	A	.	.	MAF_USDA=7.059
NC_035092.1	21840483	.	G	A	.	.	MAF_USDA=5.294
NC_035092.1	21840493	.	T	G	.	.	MAF_USDA=7.059
NC_035092.1	21840571	.	A	G	.	.	MAF_USDA=6.557
NC_035092.1	21840606	.	A	T	.	.	MAF_USDA=5.294
NC_035092.1	21840612	.	G	A	.	.	MAF_USDA=7.059
NC_035092.1	21840614	.	G	T	.	.	MAF_USDA=5.294
NC_035092.1	21840645	.	T	G	.	.	MAF_USDA=5.294
NC_035092.1	21840700	.	A	T	.	.	MAF_USDA=5.294
NC_035092.1	21840701	.	T	C	.	.	MAF_USDA=4.118
NC_035092.1	21840748	.	G	T	.	.	MAF_USDA=7.647
NC_035092.1	21840762	.	C	T	.	.	MAF_USDA=5.294
NC_035092.1	21840798	.	G	A	.	.	MAF_INRAE=20.886;MAF_USDA=17.262
NC_035092.1	21840867	.	C	T	.	.	MAF_INRAE=15.833;MAF_USDA=3.529
NC_035092.1	21840879	.	C	T	.	.	MAF_USDA=5.294
NC_035092.1	21840888	.	A	C	.	.	MAF_USDA=12.353
NC_035092.1	21840889	.	G	A	.	.	MAF_USDA=12.353
NC_035092.1	21840908	.	G	A	.	.	MAF_USDA=7.647
NC_035092.1	21840939	.	C	T	.	.	MAF_USDA=7.059
NC_035092.1	21840961	.	A	C	.	.	MAF_USDA=7.059
NC_035092.1	21840965	.	T	G	.	.	MAF_INRAE=17.089;MAF_USDA=8.235
NC_035092.1	21840972	.	T	G	.	.	MAF_USDA=12.353
NC_035092.1	21840975	.	T	C	.	.	MAF_USDA=12.353
NC_035092.1	21841011	.	C	T	.	.	MAF_USDA=5.952
NC_035092.1	21841021	.	G	A	.	.	MAF_USDA=7.143
NC_035092.1	21841048	.	C	A	.	.	MAF_USDA=12.5
NC_035092.1	21841160	.	C	T	.	.	MAF_INRAE=10.127
NC_035092.1	21841173	.	A	T	.	.	MAF_USDA=14.583
NC_035092.1	21841219	.	C	A	.	.	MAF_USDA=4.118
NC_035092.1	21841317	.	A	G	.	.	MAF_INRAE=43.038;MAF_USDA=14.118
NC_035092.1	21841346	.	CC	CA	.	.	MAF_USDA=29.167
NC_035092.1	21841347	.	C	A	.	.	MAF_INRAE=27.215
NC_035092.1	21841440	.	C	A	.	.	MAF_INRAE=15.789;MAF_USDA=4.118
NC_035092.1	21841558	.	C	T	.	.	MAF_USDA=2.941
NC_035092.1	21841610	.	T	C	.	.	MAF_INRAE=47.468;MAF_USDA=41.176
NC_035092.1	21841642	.	C	T	.	.	MAF_INRAE=15.789;MAF_USDA=13.529
NC_035092.1	21841652	.	C	A	.	.	MAF_INRAE=26.582;MAF_USDA=14.706
NC_035092.1	21841698	.	C	T	.	.	MAF_INRAE=17.089;MAF_USDA=10.0
NC_035092.1	21841793	.	T	C	.	.	MAF_USDA=7.059
NC_035092.1	21841843	.	T	A	.	.	MAF_USDA=4.918
NC_035092.1	21841883	.	G	A	.	.	MAF_USDA=6.471
NC_035092.1	21841925	.	C	T	.	.	MAF_INRAE=27.848
NC_035092.1	21841926	.	G	C	.	.	MAF_INRAE=33.333
NC_035092.1	21841978	.	A	T	.	.	MAF_USDA=12.5
NC_035092.1	21842007	.	C	T	.	.	MAF_INRAE=41.139;MAF_USDA=11.765
NC_035092.1	21842029	.	A	G	.	.	MAF_INRAE=20.886;MAF_USDA=18.235
NC_035092.1	21842096	.	C	T	.	.	MAF_USDA=25.294
NC_035092.1	21842172	.	C	A	.	.	MAF_USDA=2.459
NC_035092.1	21842189	.	A	C	.	.	MAF_INRAE=20.0
NC_035092.1	21842197	.	A	T	.	.	MAF_INRAE=20.0
NC_035092.1	21842228	.	C	T	.	.	MAF_USDA=6.25
NC_035092.1	21842264	.	A	C	.	.	MAF_INRAE=17.089;MAF_USDA=10.0
NC_035092.1	21842281	.	G	C	.	.	MAF_INRAE=20.0;MAF_USDA=20.588
NC_035092.1	21842315	.	G	T	.	.	MAF_INRAE=27.848;MAF_USDA=25.294
NC_035092.1	21842330	.	T	A	.	.	MAF_INRAE=27.848;MAF_USDA=18.824
NC_035092.1	21842331	.	T	G	.	.	MAF_INRAE=20.0;MAF_USDA=25.882
NC_035092.1	21842346	.	A	C	.	.	MAF_USDA=7.059
NC_035092.1	21842353	.	T	C	.	.	MAF_USDA=7.059
NC_035092.1	21842359	.	G	A	.	.	MAF_USDA=4.098
NC_035092.1	21842401	.	A	T	.	.	MAF_USDA=7.059
NC_035092.1	21842406	.	C	A	.	.	MAF_USDA=5.882
NC_035092.1	21842407	.	A	G	.	.	MAF_INRAE=27.848;MAF_USDA=31.176
NC_035092.1	21842465	.	C	T	.	.	MAF_INRAE=27.848;MAF_USDA=18.824
NC_035092.1	21842542	.	C	T	.	.	MAF_INRAE=27.215
NC_035092.1	21842553	.	G	T	.	.	MAF_INRAE=41.139;MAF_USDA=12.941
NC_035092.1	21842571	.	T	C	.	.	MAF_USDA=7.647
NC_035092.1	21842592	.	T	G	.	.	MAF_INRAE=3.333;MAF_USDA=2.941
NC_035092.1	21842600	.	C	T	.	.	MAF_INRAE=27.848;MAF_USDA=20.0
NC_035092.1	21842659	.	T	C	.	.	MAF_INRAE=24.051;MAF_USDA=12.353
NC_035092.1	21842673	.	T	C	.	.	MAF_INRAE=27.848;MAF_USDA=25.882
NC_035092.1	21842682	.	T	A	.	.	MAF_INRAE=27.848;MAF_USDA=26.471
NC_035092.1	21842704	.	C	T	.	.	MAF_USDA=1.639
NC_035092.1	21842705	.	G	A	.	.	MAF_INRAE=20.886;MAF_USDA=33.333
NC_035092.1	21842723	.	G	A	.	.	MAF_USDA=14.583
NC_035092.1	21842735	.	G	T	.	.	MAF_INRAE=12.5;MAF_USDA=4.167
NC_035092.1	21842748	.	A	C	.	.	MAF_USDA=5.882
NC_035092.1	21842749	.	A	T	.	.	MAF_USDA=5.882
NC_035092.1	21842754	.	G	A	.	.	MAF_USDA=7.059
NC_035092.1	21842821	.	G	T	.	.	MAF_INRAE=27.848;MAF_USDA=20.492
NC_035092.1	21842823	.	C	T	.	.	MAF_INRAE=20.0;MAF_USDA=19.672
NC_035092.1	21842841	.	C	G	.	.	MAF_USDA=1.639
NC_035092.1	21842903	.	G	T	.	.	MAF_USDA=7.059
NC_035092.1	21842962	.	A	T	.	.	MAF_USDA=9.016
NC_035092.1	21842963	.	G	A	.	.	MAF_USDA=4.098
NC_035092.1	21842967	.	G	A	.	.	MAF_USDA=7.647
NC_035092.1	21842985	.	T	C	.	.	MAF_USDA=7.647
NC_035092.1	21843005	.	G	A	.	.	MAF_USDA=4.706
NC_035092.1	21843023	.	A	G	.	.	MAF_USDA=7.647
NC_035092.1	21843093	.	G	A	.	.	MAF_USDA=4.098
NC_035092.1	21843156	.	G	A	.	.	MAF_INRAE=27.848;MAF_USDA=15.574
NC_035092.1	21843161	.	G	A	.	.	MAF_USDA=5.738
NC_035092.1	21843168	.	C	G	.	.	MAF_INRAE=27.848;MAF_USDA=21.311
NC_035092.1	21843220	.	C	A	.	.	MAF_USDA=7.059
NC_035092.1	21843271	.	T	C	.	.	MAF_INRAE=27.848;MAF_USDA=26.471
NC_035092.1	21843276	.	G	A	.	.	MAF_USDA=8.235
NC_035092.1	21843298	.	C	T	.	.	MAF_USDA=7.647
NC_035092.1	21843346	.	C	T	.	.	MAF_INRAE=27.215;MAF_USDA=26.19
NC_035092.1	21843364	.	G	A	.	.	MAF_INRAE=27.848;MAF_USDA=19.048
NC_035092.1	21843373	.	G	A	.	.	MAF_USDA=9.016
NC_035092.1	21843390	.	G	T	.	.	MAF_USDA=8.197
NC_035092.1	21843400	.	A	G	.	.	MAF_USDA=7.647
NC_035092.1	21843405	.	C	T	.	.	MAF_USDA=7.143
NC_035092.1	21843424	.	A	G	.	.	MAF_USDA=2.459
NC_035092.1	21843448	.	A	G	.	.	MAF_USDA=13.529
NC_035092.1	21843450	.	T	C	.	.	MAF_USDA=7.059
NC_035092.1	21843456	.	G	T	.	.	MAF_INRAE=27.848;MAF_USDA=18.824
NC_035092.1	21843493	.	G	A	.	.	MAF_USDA=7.059
NC_035092.1	21843504	.	T	G	.	.	MAF_INRAE=27.848;MAF_USDA=25.882
NC_035092.1	21843514	.	G	A	.	.	MAF_INRAE=27.848;MAF_USDA=25.882
NC_035092.1	21843548	.	T	A	.	.	MAF_INRAE=20.886;MAF_USDA=17.647
NC_035092.1	21843589	.	A	G	.	.	MAF_USDA=7.059
NC_035092.1	21843637	.	T	C	.	.	MAF_USDA=7.059
NC_035092.1	21843660	.	T	C	.	.	MAF_INRAE=27.848
NC_035092.1	21843720	.	A	T	.	.	MAF_INRAE=21.519;MAF_USDA=11.475
NC_035092.1	21843729	.	T	C	.	.	MAF_INRAE=10.127;MAF_USDA=30.0
NC_035092.1	21843743	.	C	A	.	.	MAF_USDA=6.471
NC_035092.1	21843781	.	C	T	.	.	MAF_USDA=7.059
NC_035092.1	21843793	.	A	G	.	.	MAF_INRAE=34.177;MAF_USDA=26.471
NC_035092.1	21843810	.	T	G	.	.	MAF_USDA=17.647
NC_035092.1	21843819	.	G	A	.	.	MAF_USDA=41.667
NC_035092.1	21843827	.	A	G	.	.	MAF_USDA=7.229
NC_035092.1	21843869	.	C	T	.	.	MAF_USDA=18.072
NC_035092.1	21843907	.	A	G	.	.	MAF_USDA=5.422
NC_035092.1	21843908	.	G	C	.	.	MAF_USDA=25.301
NC_035092.1	21843916	.	A	T	.	.	MAF_USDA=24.096
NC_035092.1	21843949	.	T	C	.	.	MAF_USDA=24.699
NC_035092.1	21844013	.	T	C	.	.	MAF_USDA=23.529
NC_035092.1	21844056	.	G	C	.	.	MAF_USDA=11.905
NC_035092.1	21844183	.	T	A	.	.	MAF_USDA=5.085
NC_035092.1	21844237	.	C	A	.	.	MAF_USDA=6.627
NC_035092.1	21844287	.	C	T	.	.	MAF_USDA=10.169
NC_035092.1	21844292	.	A	G	.	.	MAF_USDA=6.627
NC_035092.1	21844299	.	C	T	.	.	MAF_USDA=3.39
NC_035092.1	21844303	.	A	T	.	.	MAF_USDA=31.928
NC_035092.1	21844347	.	A	T	.	.	MAF_USDA=7.229
NC_035092.1	21844365	.	T	C	.	.	MAF_USDA=7.831
NC_035092.1	21844402	.	T	A	.	.	MAF_USDA=1.639
NC_035092.1	21844414	.	A	T	.	.	MAF_USDA=1.639
NC_035092.1	21844417	.	T	C	.	.	MAF_INRAE=29.747;MAF_USDA=25.882
NC_035092.1	21844434	.	T	C	.	.	MAF_USDA=7.647
NC_035092.1	21844470	.	G	A	.	.	MAF_USDA=1.639
NC_035092.1	21844482	.	C	T	.	.	MAF_USDA=12.5
NC_035092.1	21844484	.	T	G	.	.	MAF_USDA=10.417
NC_035092.1	21844523	.	G	T	.	.	MAF_USDA=7.059
NC_035092.1	21844531	.	C	T	.	.	MAF_INRAE=41.139;MAF_USDA=26.471
NC_035092.1	21844538	.	G	T	.	.	MAF_INRAE=27.848;MAF_USDA=18.824
NC_035092.1	21844597	.	G	A	.	.	MAF_INRAE=27.848;MAF_USDA=18.824
NC_035092.1	21844633	.	G	A	.	.	MAF_INRAE=27.848;MAF_USDA=18.824
NC_035092.1	21844655	.	G	C	.	.	MAF_USDA=1.639
NC_035092.1	21844668	.	T	A	.	.	MAF_INRAE=27.848;MAF_USDA=18.824
NC_035092.1	21844676	.	C	T	.	.	MAF_USDA=19.672
NC_035092.1	21844691	.	G	T	.	.	MAF_INRAE=17.089;MAF_USDA=8.235
NC_035092.1	21844695	.	C	A	.	.	MAF_INRAE=27.848;MAF_USDA=18.824
NC_035092.1	21844725	.	T	G	.	.	MAF_USDA=7.059
NC_035092.1	21844756	.	C	A	.	.	MAF_INRAE=16.456;MAF_USDA=8.235
NC_035092.1	21844765	.	C	G	.	.	MAF_USDA=4.098
NC_035092.1	21844799	.	G	A	.	.	MAF_INRAE=3.333;MAF_USDA=2.941
NC_035092.1	21844802	.	G	A	.	.	MAF_USDA=7.059
NC_035092.1	21844815	.	G	A	.	.	MAF_USDA=7.059
NC_035092.1	21844849	.	G	A	.	.	MAF_INRAE=41.139;MAF_USDA=12.941
NC_035092.1	21844858	.	A	T	.	.	MAF_INRAE=41.139;MAF_USDA=12.941
NC_035092.1	21844870	.	G	A	.	.	MAF_USDA=7.059
NC_035092.1	21844878	.	G	C	.	.	MAF_USDA=7.059
NC_035092.1	21844894	.	C	A	.	.	MAF_INRAE=41.139;MAF_USDA=12.353
NC_035092.1	21844900	.	T	G	.	.	MAF_INRAE=27.848;MAF_USDA=19.412
NC_035092.1	21844953	.	A	G	.	.	MAF_USDA=6.471
NC_035092.1	21844991	.	G	A	.	.	MAF_INRAE=20.886;MAF_USDA=17.647
NC_035092.1	21845026	.	C	T	.	.	MAF_INRAE=7.595;MAF_USDA=1.639
NC_035092.1	21845046	.	G	A	.	.	MAF_USDA=2.459
NC_035092.1	21845081	.	G	T	.	.	MAF_INRAE=27.215;MAF_USDA=19.412
NC_035092.1	21845084	.	G	A	.	.	MAF_INRAE=7.5
NC_035092.1	21845107	.	A	C	.	.	MAF_INRAE=2.5;MAF_USDA=3.529
NC_035092.1	21845149	.	A	G	.	.	MAF_INRAE=10.127;MAF_USDA=28.824
NC_035092.1	21845155	.	C	T	.	.	MAF_USDA=7.059
NC_035092.1	21845180	.	G	A	.	.	MAF_INRAE=27.848
NC_035092.1	21845187	.	G	A	.	.	MAF_USDA=7.059
NC_035092.1	21845240	.	C	T	.	.	MAF_USDA=6.557
NC_035092.1	21845254	.	C	T	.	.	MAF_INRAE=27.848;MAF_USDA=18.235
NC_035092.1	21845265	.	C	T	.	.	MAF_INRAE=16.667;MAF_USDA=3.529
NC_035092.1	21845271	.	G	T	.	.	MAF_INRAE=41.139;MAF_USDA=27.059
NC_035092.1	21845277	.	A	C	.	.	MAF_INRAE=27.848;MAF_USDA=24.706
NC_035092.1	21845306	.	T	G	.	.	MAF_USDA=7.059
NC_035092.1	21845329	.	G	T	.	.	MAF_USDA=4.918
NC_035092.1	21845396	.	G	A	.	.	MAF_USDA=4.706
NC_035092.1	21845402	.	T	C	.	.	MAF_INRAE=31.013;MAF_USDA=46.471
NC_035092.1	21845487	.	C	T	.	.	MAF_INRAE=10.0
NC_035092.1	21845606	.	G	T	.	.	MAF_USDA=4.706
NC_035092.1	21845625	.	G	T	.	.	MAF_USDA=1.639
NC_035092.1	21845643	.	T	C	.	.	MAF_INRAE=41.139;MAF_USDA=38.824
NC_035092.1	21845746	.	T	C	.	.	MAF_USDA=7.377
NC_035092.1	21845747	.	A	C	.	.	MAF_INRAE=20.886;MAF_USDA=22.941
NC_035092.1	21845751	.	T	G	.	.	MAF_USDA=1.639
NC_035092.1	21845752	.	T	C	.	.	MAF_USDA=7.377
NC_035092.1	21845767	.	A	T	.	.	MAF_INRAE=20.886;MAF_USDA=24.118
NC_035092.1	21845775	.	T	C	.	.	MAF_INRAE=10.127;MAF_USDA=35.294
NC_035092.1	21845778	.	A	G	.	.	MAF_INRAE=11.667;MAF_USDA=35.294
NC_035092.1	21845787	.	T	C	.	.	MAF_USDA=7.377
NC_035092.1	21845800	.	G	A	.	.	MAF_USDA=7.377
NC_035092.1	21845813	.	C	T	.	.	MAF_USDA=8.197
NC_035092.1	21845827	.	T	C	.	.	MAF_USDA=5.882
NC_035092.1	21845873	.	T	C	.	.	MAF_USDA=9.016
NC_035092.1	21845874	.	C	A	.	.	MAF_USDA=7.377
NC_035092.1	21845883	.	G	A	.	.	MAF_USDA=7.377
NC_035092.1	21845889	.	G	C	.	.	MAF_USDA=8.197
NC_035092.1	21845963	.	C	T	.	.	MAF_INRAE=10.127;MAF_USDA=42.941
NC_035092.1	21846008	.	T	G	.	.	MAF_INRAE=10.127;MAF_USDA=30.0
NC_035092.1	21846069	.	C	T	.	.	MAF_INRAE=15.789;MAF_USDA=13.529
NC_035092.1	21846100	.	T	C	.	.	MAF_USDA=4.098
NC_035092.1	21846110	.	A	C	.	.	MAF_INRAE=31.646;MAF_USDA=45.294
NC_035092.1	21846156	.	A	C	.	.	MAF_INRAE=40.506;MAF_USDA=39.412
NC_035092.1	21846179	.	A	G	.	.	MAF_INRAE=5.063;MAF_USDA=3.529
NC_035092.1	21846248	.	G	A	.	.	MAF_USDA=9.016
NC_035092.1	21846258	.	G	A	.	.	MAF_INRAE=15.789;MAF_USDA=9.412
NC_035092.1	21846333	.	A	G	.	.	MAF_INRAE=17.089;MAF_USDA=5.294
NC_035092.1	21846388	.	T	G	.	.	MAF_INRAE=15.789;MAF_USDA=10.0
NC_035092.1	21846493	.	C	T	.	.	MAF_INRAE=10.759;MAF_USDA=35.294
NC_035092.1	21846498	.	C	A	.	.	MAF_USDA=8.197
NC_035092.1	21846499	.	A	G	.	.	MAF_USDA=8.197
NC_035092.1	21846515	.	C	T	.	.	MAF_USDA=8.197
NC_035092.1	21846542	.	G	T	.	.	MAF_INRAE=10.0
NC_035092.1	21846600	.	C	A	.	.	MAF_USDA=5.882
NC_035092.1	21846627	.	C	T	.	.	MAF_USDA=8.197
NC_035092.1	21846852	.	G	A	.	.	MAF_INRAE=15.823;MAF_USDA=8.235
NC_035092.1	21846859	.	G	T	.	.	MAF_INRAE=15.823;MAF_USDA=8.235
NC_035092.1	21846899	.	C	T	.	.	MAF_USDA=5.0
NC_035092.1	21846908	.	T	C	.	.	MAF_USDA=1.667
NC_035092.1	21846917	.	C	A	.	.	MAF_INRAE=5.263;MAF_USDA=8.434
NC_035092.1	21846943	.	T	G	.	.	MAF_USDA=18.333
NC_035092.1	21847075	.	G	A	.	.	MAF_INRAE=10.127;MAF_USDA=30.0
NC_035092.1	21847102	.	G	T	.	.	MAF_INRAE=15.789;MAF_USDA=4.118
NC_035092.1	21847144	.	G	A	.	.	MAF_USDA=18.852
NC_035092.1	21847283	.	T	A	.	.	MAF_USDA=5.882
NC_035092.1	21847350	.	G	C	.	.	MAF_INRAE=17.089;MAF_USDA=8.235
NC_035092.1	21847351	.	G	A	.	.	MAF_INRAE=20.833;MAF_USDA=8.235
NC_035092.1	21847427	.	C	T	.	.	MAF_INRAE=17.089;MAF_USDA=8.235
NC_035092.1	21847440	.	C	T	.	.	MAF_INRAE=17.089;MAF_USDA=8.824
NC_035092.1	21847490	.	G	A	.	.	MAF_INRAE=5.063;MAF_USDA=2.459
NC_035092.1	21847505	.	C	T	.	.	MAF_INRAE=27.215;MAF_USDA=34.706
NC_035092.1	21847508	.	G	A	.	.	MAF_INRAE=17.089;MAF_USDA=8.235
NC_035092.1	21847538	.	G	A	.	.	MAF_USDA=1.639
NC_035092.1	21847690	.	C	A	.	.	MAF_INRAE=7.595;MAF_USDA=1.639
NC_035092.1	21847734	.	C	T	.	.	MAF_INRAE=17.089;MAF_USDA=8.824
NC_035092.1	21847738	.	C	A	.	.	MAF_INRAE=20.833;MAF_USDA=8.824
NC_035092.1	21847801	.	T	C	.	.	MAF_USDA=5.738
NC_035092.1	21847844	.	C	T	.	.	MAF_INRAE=15.833;MAF_USDA=4.118
NC_035092.1	21847883	.	C	T	.	.	MAF_USDA=1.639
NC_035092.1	21847901	.	G	T	.	.	MAF_INRAE=27.848;MAF_USDA=13.529
NC_035092.1	21847939	.	C	T	.	.	MAF_INRAE=15.789;MAF_USDA=10.0
NC_035092.1	21848001	.	C	T	.	.	MAF_INRAE=10.0
NC_035092.1	21848002	.	G	A	.	.	MAF_INRAE=15.789;MAF_USDA=2.941
NC_035092.1	21848014	.	G	A	.	.	MAF_INRAE=10.127;MAF_USDA=4.706
NC_035092.1	21848019	.	A	G	.	.	MAF_INRAE=10.0
NC_035092.1	21848026	.	C	T	.	.	MAF_USDA=9.836
NC_035092.1	21848080	.	C	A	.	.	MAF_USDA=10.0
NC_035092.1	21848082	.	T	C	.	.	MAF_INRAE=17.089;MAF_USDA=8.235
NC_035092.1	21848099	.	C	T	.	.	MAF_INRAE=17.089;MAF_USDA=8.235
NC_035092.1	21848127	.	G	A	.	.	MAF_INRAE=17.089;MAF_USDA=8.235
NC_035092.1	21848162	.	G	A	.	.	MAF_USDA=2.459
NC_035092.1	21848177	.	A	T	.	.	MAF_INRAE=10.759;MAF_USDA=8.235
NC_035092.1	21848200	.	A	T	.	.	MAF_USDA=2.459
NC_035092.1	21848209	.	A	T	.	.	MAF_INRAE=20.0
NC_035092.1	21848230	.	T	C	.	.	MAF_USDA=9.016
NC_035092.1	21848415	.	G	C	.	.	MAF_INRAE=32.278;MAF_USDA=39.344
NC_035092.1	21848416	.	G	A	.	.	MAF_INRAE=3.333;MAF_USDA=3.279
NC_035092.1	21848557	.	C	G	.	.	MAF_INRAE=15.789;MAF_USDA=9.412
NC_035092.1	21848600	.	C	T	.	.	MAF_INRAE=15.789;MAF_USDA=9.412
NC_035092.1	21848620	.	T	A	.	.	MAF_INRAE=15.789;MAF_USDA=10.0
NC_035092.1	21848767	.	T	A	.	.	MAF_INRAE=10.127;MAF_USDA=36.471
NC_035092.1	21848841	.	A	T	.	.	MAF_INRAE=10.127;MAF_USDA=30.0
NC_035092.1	21848842	.	G	C	.	.	MAF_INRAE=11.667;MAF_USDA=29.412
NC_035092.1	21848905	.	T	G	.	.	MAF_USDA=12.941
NC_035092.1	21848951	.	A	G	.	.	MAF_USDA=5.882
NC_035092.1	21849012	.	A	C	.	.	MAF_USDA=41.667
NC_035092.1	21849033	.	T	G	.	.	MAF_INRAE=15.833;MAF_USDA=20.833
NC_035092.1	21849043	.	G	A	.	.	MAF_USDA=6.667
NC_035092.1	21849066	.	A	G	.	.	MAF_INRAE=29.114;MAF_USDA=14.118
NC_035092.1	21849091	.	T	G	.	.	MAF_INRAE=31.646;MAF_USDA=46.471
NC_035092.1	21849092	.	C	G	.	.	MAF_INRAE=33.333;MAF_USDA=46.471
NC_035092.1	21849100	.	A	T	.	.	MAF_INRAE=31.646;MAF_USDA=46.471
NC_035092.1	21849114	.	A	T	.	.	MAF_INRAE=31.646;MAF_USDA=47.647
NC_035092.1	21849122	.	T	C	.	.	MAF_INRAE=31.646;MAF_USDA=47.647
NC_035092.1	21849216	.	T	A	.	.	MAF_USDA=4.098
NC_035092.1	21849239	.	C	A	.	.	MAF_INRAE=19.62;MAF_USDA=45.294
NC_035092.1	21849271	.	G	A	.	.	MAF_INRAE=15.823;MAF_USDA=36.471
NC_035092.1	21849272	.	A	C	.	.	MAF_INRAE=17.5;MAF_USDA=36.471
NC_035092.1	21849361	.	T	G	.	.	MAF_INRAE=10.0
NC_035092.1	21849377	.	G	A	.	.	MAF_USDA=5.738
NC_035092.1	21849619	.	T	G	.	.	MAF_INRAE=15.19;MAF_USDA=40.0
NC_035092.1	21849639	.	A	C	.	.	MAF_INRAE=19.62;MAF_USDA=48.235
NC_035092.1	21849656	.	C	T	.	.	MAF_USDA=1.639
NC_035092.1	21849665	.	A	G	.	.	MAF_INRAE=15.789;MAF_USDA=12.353
NC_035092.1	21849685	.	T	A	.	.	MAF_INRAE=15.789;MAF_USDA=4.118
NC_035092.1	21849690	.	C	A	.	.	MAF_USDA=9.836
NC_035092.1	21849691	.	C	T	.	.	MAF_INRAE=27.215;MAF_USDA=4.918
NC_035092.1	21849692	.	G	A	.	.	MAF_INRAE=15.789;MAF_USDA=11.765
NC_035092.1	21849693	.	A	G	.	.	MAF_USDA=11.765
NC_035092.1	21849726	.	T	G	.	.	MAF_USDA=8.824
NC_035092.1	21849737	.	C	A	.	.	MAF_USDA=3.279
NC_035092.1	21849742	.	C	A	.	.	MAF_INRAE=15.823;MAF_USDA=18.824
NC_035092.1	21849753	.	C	A	.	.	MAF_INRAE=15.833
NC_035092.1	21849757	.	C	T	.	.	MAF_INRAE=15.833
NC_035092.1	21849759	.	A	T	.	.	MAF_USDA=12.5
NC_035092.1	21849764	.	T	C	.	.	MAF_INRAE=15.19;MAF_USDA=40.588
NC_035092.1	21849790	.	T	A	.	.	MAF_INRAE=15.823;MAF_USDA=19.412
NC_035092.1	21849802	.	G	T	.	.	MAF_INRAE=25.316;MAF_USDA=47.059
NC_035092.1	21849893	.	G	T	.	.	MAF_INRAE=8.228
NC_035092.1	21849960	.	G	A	.	.	MAF_INRAE=15.0;MAF_USDA=7.059
NC_035092.1	21849999	.	T	A	.	.	MAF_USDA=4.167
NC_035092.1	21850025	.	C	A	.	.	MAF_INRAE=12.5;MAF_USDA=13.095
NC_035092.1	21850046	.	T	C	.	.	MAF_USDA=23.729
NC_035092.1	21850051	.	T	C	.	.	MAF_USDA=15.06
NC_035092.1	21850063	.	T	C	.	.	MAF_INRAE=15.833;MAF_USDA=25.0
NC_035092.1	21850073	.	C	A	.	.	MAF_INRAE=15.833;MAF_USDA=22.917
NC_035092.1	21850075	.	C	T	.	.	MAF_USDA=1.667
NC_035092.1	21850082	.	G	T	.	.	MAF_INRAE=15.833;MAF_USDA=29.167
NC_035092.1	21850106	.	T	C	.	.	MAF_INRAE=5.0;MAF_USDA=25.833
NC_035092.1	21850199	.	G	A	.	.	MAF_USDA=4.819
NC_035092.1	21850261	.	C	T	.	.	MAF_USDA=2.586
NC_035092.1	21850824	.	G	C	.	.	MAF_USDA=39.412
NC_035092.1	21850845	.	G	T	.	.	MAF_USDA=13.934
NC_035092.1	21850963	.	T	A	.	.	MAF_INRAE=25.316;MAF_USDA=45.882
NC_035092.1	21850985	.	C	T	.	.	MAF_INRAE=27.848;MAF_USDA=16.471
NC_035092.1	21850991	.	A	G	.	.	MAF_USDA=14.754
NC_035092.1	21851017	.	C	T	.	.	MAF_INRAE=5.0
NC_035092.1	21851027	.	G	A	.	.	MAF_USDA=8.197
NC_035092.1	21851051	.	C	A	.	.	MAF_USDA=1.639
NC_035092.1	21851076	.	T	A	.	.	MAF_USDA=4.098
NC_035092.1	21851114	.	A	T	.	.	MAF_INRAE=5.063
NC_035092.1	21851116	.	G	A	.	.	MAF_USDA=4.918
NC_035092.1	21851157	.	T	C	.	.	MAF_INRAE=25.949;MAF_USDA=44.118
NC_035092.1	21851175	.	T	C	.	.	MAF_INRAE=16.456
NC_035092.1	21851238	.	C	T	.	.	MAF_USDA=3.279
NC_035092.1	21851258	.	C	A	.	.	MAF_USDA=3.279
NC_035092.1	21851331	.	T	C	.	.	MAF_INRAE=15.19;MAF_USDA=14.706
NC_035092.1	21851413	.	C	G	.	.	MAF_INRAE=31.013;MAF_USDA=42.941
NC_035092.1	21851441	.	G	T	.	.	MAF_USDA=2.459
NC_035092.1	21851475	.	A	G	.	.	MAF_INRAE=27.215;MAF_USDA=45.882
NC_035092.1	21851481	.	T	A	.	.	MAF_INRAE=15.19;MAF_USDA=43.529
NC_035092.1	21851506	.	T	A	.	.	MAF_USDA=10.417
NC_035092.1	21851507	.	G	T	.	.	MAF_USDA=45.833
NC_035092.1	21851709	.	G	A	.	.	MAF_INRAE=15.833;MAF_USDA=20.833
NC_035092.1	21851711	.	C	T	.	.	MAF_USDA=4.918
NC_035092.1	21851736	.	G	T	.	.	MAF_USDA=4.706
NC_035092.1	21851770	.	G	T	.	.	MAF_USDA=1.667
NC_035092.1	21851831	.	T	A	.	.	MAF_USDA=9.016
NC_035092.1	21851839	.	C	T	.	.	MAF_INRAE=10.0
NC_035092.1	21851861	.	A	C	.	.	MAF_INRAE=15.789;MAF_USDA=12.353
NC_035092.1	21851981	.	C	T	.	.	MAF_INRAE=43.671;MAF_USDA=38.824
NC_035092.1	21852011	.	T	C	.	.	MAF_INRAE=44.937;MAF_USDA=37.059
NC_035092.1	21852049	.	G	T	.	.	MAF_INRAE=1.667
NC_035092.1	21852053	.	G	T	.	.	MAF_INRAE=41.139;MAF_USDA=47.917
NC_035092.1	21852070	.	T	A	.	.	MAF_INRAE=41.139;MAF_USDA=23.529
NC_035092.1	21852092	.	C	G	.	.	MAF_INRAE=41.139;MAF_USDA=23.529
NC_035092.1	21852130	.	G	C	.	.	MAF_INRAE=15.833;MAF_USDA=20.833
NC_035092.1	21852141	.	T	G	.	.	MAF_USDA=5.294
NC_035092.1	21852156	.	G	A	.	.	MAF_USDA=13.333
NC_035092.1	21852203	.	G	T	.	.	MAF_USDA=4.098
NC_035092.1	21852214	.	C	T	.	.	MAF_INRAE=15.0
NC_035092.1	21852256	.	A	T	.	.	MAF_INRAE=44.937;MAF_USDA=37.059
NC_035092.1	21852292	.	G	T	.	.	MAF_USDA=20.833
NC_035092.1	21852293	.	T	A	.	.	MAF_USDA=20.833
NC_035092.1	21852318	.	G	T	.	.	MAF_INRAE=20.0;MAF_USDA=27.083
NC_035092.1	21852468	.	T	A	.	.	MAF_USDA=4.098
NC_035092.1	21852497	.	C	T	.	.	MAF_USDA=5.294
NC_035092.1	21852679	.	C	A	.	.	MAF_INRAE=15.833;MAF_USDA=10.417
NC_035092.1	21852723	.	G	T	.	.	MAF_USDA=4.098
NC_035092.1	21852780	.	C	T	.	.	MAF_INRAE=41.139
NC_035092.1	21852781	.	G	A	.	.	MAF_INRAE=21.667
NC_035092.1	21852799	.	A	C	.	.	MAF_USDA=1.639
NC_035092.1	21852830	.	G	A	.	.	MAF_INRAE=15.833;MAF_USDA=20.833
NC_035092.1	21852835	.	A	G	.	.	MAF_INRAE=15.833;MAF_USDA=20.833
NC_035092.1	21852866	.	G	T	.	.	MAF_INRAE=29.114;MAF_USDA=13.529
NC_035092.1	21852872	.	A	G	.	.	MAF_INRAE=29.114;MAF_USDA=14.118
NC_035092.1	21852882	.	T	C	.	.	MAF_INRAE=29.114;MAF_USDA=14.118
NC_035092.1	21852883	.	A	T	.	.	MAF_USDA=1.639
NC_035092.1	21852895	.	G	A	.	.	MAF_INRAE=15.789;MAF_USDA=10.588
NC_035092.1	21852902	.	T	G	.	.	MAF_USDA=1.639
NC_035092.1	21853045	.	T	A	.	.	MAF_USDA=2.459
NC_035092.1	21853106	.	A	C	.	.	MAF_INRAE=29.747;MAF_USDA=12.941
NC_035092.1	21853242	.	T	C	.	.	MAF_INRAE=27.848;MAF_USDA=18.824
NC_035092.1	21853281	.	A	T	.	.	MAF_USDA=2.459
NC_035092.1	21853401	.	C	A	.	.	MAF_USDA=5.738
NC_035092.1	21853402	.	C	T	.	.	MAF_USDA=5.738
NC_035092.1	21853487	.	C	T	.	.	MAF_USDA=6.557
NC_035092.1	21853606	.	G	T,A	.	.	MAF_INRAE=10.526;MAF_USDA=25.0
NC_035092.1	21853622	.	T	G	.	.	MAF_INRAE=29.114
NC_035092.1	21853642	.	A	G	.	.	MAF_INRAE=15.833;MAF_USDA=8.824
NC_035092.1	21853668	.	A	T	.	.	MAF_INRAE=3.333;MAF_USDA=6.25
NC_035092.1	21853669	.	A	C	.	.	MAF_USDA=7.647
NC_035092.1	21853678	.	C	T	.	.	MAF_INRAE=29.114;MAF_USDA=22.941
NC_035092.1	21853697	.	G	C	.	.	MAF_INRAE=7.595;MAF_USDA=1.639
NC_035092.1	21853706	.	C	A	.	.	MAF_USDA=9.016
NC_035092.1	21853730	.	C	A	.	.	MAF_INRAE=9.167
NC_035092.1	21853758	.	A	C	.	.	MAF_USDA=5.738
NC_035092.1	21853886	.	G	A	.	.	MAF_USDA=11.475
NC_035092.1	21853906	.	A	C	.	.	MAF_INRAE=1.667
NC_035092.1	21853931	.	G	C	.	.	MAF_INRAE=15.789;MAF_USDA=2.941
NC_035092.1	21854020	.	T	C	.	.	MAF_INRAE=5.263
NC_035092.1	21854027	.	C	T	.	.	MAF_INRAE=15.789;MAF_USDA=16.667
NC_035092.1	21854170	.	C	A	.	.	MAF_INRAE=15.789;MAF_USDA=11.176
NC_035092.1	21854235	.	C	T	.	.	MAF_INRAE=15.833;MAF_USDA=6.471
NC_035092.1	21854269	.	G	A	.	.	MAF_USDA=6.557
NC_035092.1	21854300	.	C	T	.	.	MAF_INRAE=10.0
NC_035092.1	21854308	.	A	G	.	.	MAF_INRAE=16.456
NC_035092.1	21854316	.	T	C	.	.	MAF_INRAE=15.833;MAF_USDA=6.471
NC_035092.1	21854336	.	A	T	.	.	MAF_INRAE=15.833;MAF_USDA=6.471
NC_035092.1	21854455	.	C	A	.	.	MAF_INRAE=39.873;MAF_USDA=12.941
NC_035092.1	21854485	.	T	C	.	.	MAF_INRAE=29.114;MAF_USDA=14.118
NC_035092.1	21854534	.	T	A	.	.	MAF_USDA=4.118
NC_035092.1	21854538	.	A	G	.	.	MAF_INRAE=29.114;MAF_USDA=14.118
NC_035092.1	21854564	.	G	A	.	.	MAF_USDA=4.118
NC_035092.1	21854667	.	G	A	.	.	MAF_INRAE=15.833;MAF_USDA=6.471
NC_035092.1	21854681	.	G	A	.	.	MAF_USDA=4.118
NC_035092.1	21854838	.	G	A	.	.	MAF_USDA=4.118
NC_035092.1	21854843	.	T	C	.	.	MAF_INRAE=15.833;MAF_USDA=10.417
NC_035092.1	21854880	.	A	T	.	.	MAF_INRAE=15.789;MAF_USDA=20.588
NC_035092.1	21854899	.	C	T	.	.	MAF_INRAE=10.127;MAF_USDA=5.294
NC_035092.1	21854919	.	T	A	.	.	MAF_INRAE=15.789;MAF_USDA=20.588
NC_035092.1	21855120	.	C	T	.	.	MAF_USDA=2.5
NC_035092.1	21855144	.	G	A	.	.	MAF_INRAE=32.911;MAF_USDA=27.083
NC_035092.1	21855181	.	C	A	.	.	MAF_INRAE=5.0
NC_035092.1	21855186	.	G	A	.	.	MAF_INRAE=9.494;MAF_USDA=6.25
NC_035092.1	21855744	.	G	C	.	.	MAF_INRAE=15.789;MAF_USDA=3.571
NC_035092.1	21855830	.	G	T	.	.	MAF_INRAE=10.127;MAF_USDA=5.357
NC_035092.1	21855914	.	C	T	.	.	MAF_USDA=5.0
NC_035092.1	21855940	.	A	C	.	.	MAF_INRAE=10.127;MAF_USDA=4.706
NC_035092.1	21855961	.	G	C	.	.	MAF_USDA=4.098
NC_035092.1	21855962	.	C	T	.	.	MAF_USDA=4.098
NC_035092.1	21856004	.	T	G	.	.	MAF_INRAE=15.789;MAF_USDA=3.529
NC_035092.1	21856044	.	T	A	.	.	MAF_USDA=4.167
NC_035092.1	21856054	.	C	A	.	.	MAF_USDA=4.118
NC_035092.1	21856096	.	C	T	.	.	MAF_INRAE=10.0
NC_035092.1	21856222	.	C	A	.	.	MAF_INRAE=10.0
NC_035092.1	21856244	.	C	A	.	.	MAF_INRAE=27.848;MAF_USDA=17.059
NC_035092.1	21856286	.	C	T	.	.	MAF_INRAE=15.823;MAF_USDA=42.941
NC_035092.1	21856293	.	C	T	.	.	MAF_USDA=1.639
NC_035092.1	21856304	.	A	C	.	.	MAF_INRAE=43.671;MAF_USDA=40.0
NC_035092.1	21856310	.	C	G	.	.	MAF_INRAE=6.667;MAF_USDA=2.353
NC_035092.1	21856329	.	T	G	.	.	MAF_INRAE=43.671;MAF_USDA=40.0
NC_035092.1	21856358	.	A	G	.	.	MAF_USDA=4.918
NC_035092.1	21856365	.	C	A	.	.	MAF_INRAE=15.833;MAF_USDA=10.417
NC_035092.1	21856401	.	G	T	.	.	MAF_USDA=4.918
NC_035092.1	21856409	.	A	G	.	.	MAF_INRAE=44.304;MAF_USDA=41.176
NC_035092.1	21856423	.	A	G	.	.	MAF_INRAE=43.671;MAF_USDA=41.765
NC_035092.1	21856505	.	C	G	.	.	MAF_INRAE=43.038;MAF_USDA=39.412
NC_035092.1	21856520	.	G	A	.	.	MAF_INRAE=27.848;MAF_USDA=17.647
NC_035092.1	21856525	.	G	C	.	.	MAF_INRAE=43.671;MAF_USDA=39.412
NC_035092.1	21856566	.	T	A	.	.	MAF_INRAE=44.937;MAF_USDA=25.882
NC_035092.1	21856567	.	A	T	.	.	MAF_INRAE=47.5;MAF_USDA=25.882
NC_035092.1	21856578	.	T	A	.	.	MAF_INRAE=45.57;MAF_USDA=28.824
NC_035092.1	21856700	.	A	G	.	.	MAF_USDA=5.294
NC_035092.1	21856841	.	G	T	.	.	MAF_USDA=5.172
NC_035092.1	21856852	.	G	T	.	.	MAF_INRAE=47.468;MAF_USDA=30.0
NC_035092.1	21856883	.	C	T	.	.	MAF_INRAE=10.127;MAF_USDA=5.294
NC_035092.1	21856935	.	G	A	.	.	MAF_INRAE=1.667
NC_035092.1	21856964	.	G	T	.	.	MAF_INRAE=43.671;MAF_USDA=25.0
NC_035092.1	21856973	.	C	A	.	.	MAF_INRAE=15.789;MAF_USDA=3.529
NC_035092.1	21857008	.	T	G	.	.	MAF_INRAE=44.937;MAF_USDA=29.412
NC_035092.1	21857009	.	C	G	.	.	MAF_USDA=6.557
NC_035092.1	21857019	.	A	G	.	.	MAF_USDA=1.639
NC_035092.1	21857020	.	A	G	.	.	MAF_INRAE=43.671;MAF_USDA=38.235
NC_035092.1	21857044	.	C	T	.	.	MAF_INRAE=1.667
NC_035092.1	21857090	.	T	G	.	.	MAF_INRAE=43.671;MAF_USDA=25.0
NC_035092.1	21857179	.	G	A	.	.	MAF_INRAE=15.823;MAF_USDA=40.0
NC_035092.1	21857188	.	G	A	.	.	MAF_USDA=1.639
NC_035092.1	21857223	.	A	C	.	.	MAF_INRAE=10.127;MAF_USDA=5.294
NC_035092.1	21857241	.	C	T	.	.	MAF_USDA=1.639
NC_035092.1	21857249	.	G	A	.	.	MAF_INRAE=8.228
NC_035092.1	21857366	.	C	T	.	.	MAF_INRAE=15.833;MAF_USDA=10.417
NC_035092.1	21857368	.	C	G	.	.	MAF_USDA=1.639
NC_035092.1	21857580	.	C	T	.	.	MAF_INRAE=1.667
NC_035092.1	21857610	.	T	A	.	.	MAF_USDA=4.118
NC_035092.1	21857611	.	A	T	.	.	MAF_USDA=4.918
NC_035092.1	21857612	.	T	A	.	.	MAF_USDA=4.118
NC_035092.1	21857613	.	G	A	.	.	MAF_USDA=1.639
NC_035092.1	21857668	.	G	A	.	.	MAF_USDA=4.918
NC_035092.1	21857685	.	T	C	.	.	MAF_INRAE=15.833;MAF_USDA=12.353
NC_035092.1	21857708	.	C	G	.	.	MAF_USDA=1.639
NC_035092.1	21857739	.	G	A	.	.	MAF_INRAE=16.667;MAF_USDA=11.176
NC_035092.1	21857868	.	T	C	.	.	MAF_INRAE=18.333;MAF_USDA=11.176
NC_035092.1	21857893	.	T	C	.	.	MAF_INRAE=37.975;MAF_USDA=27.647
NC_035092.1	21857924	.	T	C	.	.	MAF_USDA=1.639
NC_035092.1	21857935	.	C	T	.	.	MAF_INRAE=15.833;MAF_USDA=10.417
NC_035092.1	21857980	.	C	T	.	.	MAF_USDA=1.639
NC_035092.1	21857996	.	T	A	.	.	MAF_INRAE=1.667
NC_035092.1	21858011	.	C	A	.	.	MAF_INRAE=9.167
NC_035092.1	21858044	.	A	C	.	.	MAF_USDA=4.098
NC_035092.1	21858076	.	G	A	.	.	MAF_INRAE=13.924;MAF_USDA=44.706
NC_035092.1	21858112	.	A	G	.	.	MAF_INRAE=15.19;MAF_USDA=41.176
NC_035092.1	21858136	.	G	A	.	.	MAF_USDA=1.639
NC_035092.1	21858204	.	T	C	.	.	MAF_INRAE=1.667;MAF_USDA=4.098
NC_035092.1	21858260	.	C	A	.	.	MAF_USDA=4.098
NC_035092.1	21858313	.	G	A	.	.	MAF_INRAE=15.789;MAF_USDA=2.353
NC_035092.1	21858339	.	A	G	.	.	MAF_USDA=7.059
NC_035092.1	21858370	.	C	A	.	.	MAF_USDA=7.059
NC_035092.1	21858371	.	G	A	.	.	MAF_INRAE=41.772;MAF_USDA=11.176
NC_035092.1	21858557	.	C	T	.	.	MAF_USDA=3.333
NC_035092.1	21858709	.	A	G	.	.	MAF_USDA=1.639
NC_035092.1	21858739	.	A	G	.	.	MAF_USDA=4.706
NC_035092.1	21858814	.	A	C	.	.	MAF_INRAE=13.924;MAF_USDA=44.706
NC_035092.1	21858822	.	A	T	.	.	MAF_INRAE=1.667;MAF_USDA=4.918
NC_035092.1	21858857	.	G	A	.	.	MAF_INRAE=1.667;MAF_USDA=4.918
NC_035092.1	21858895	.	G	A	.	.	MAF_INRAE=25.316;MAF_USDA=30.0
NC_035092.1	21858925	.	A	C	.	.	MAF_USDA=1.639
NC_035092.1	21858934	.	C	A	.	.	MAF_USDA=2.459
NC_035092.1	21859123	.	G	A	.	.	MAF_INRAE=29.747;MAF_USDA=12.5
NC_035092.1	21859127	.	C	T	.	.	MAF_USDA=1.639
NC_035092.1	21859288	.	C	A	.	.	MAF_USDA=8.235
NC_035092.1	21859385	.	T	C	.	.	MAF_INRAE=1.667;MAF_USDA=10.656
NC_035092.1	21859430	.	G	A	.	.	MAF_USDA=2.459
NC_035092.1	21859466	.	G	A	.	.	MAF_USDA=1.639
NC_035092.1	21859506	.	A	G	.	.	MAF_INRAE=21.053;MAF_USDA=26.471
NC_035092.1	21859536	.	G	A	.	.	MAF_USDA=1.639
NC_035092.1	21859540	.	C	T	.	.	MAF_USDA=2.459
NC_035092.1	21859545	.	C	T	.	.	MAF_INRAE=7.595
NC_035092.1	21859621	.	C	T	.	.	MAF_USDA=1.639
NC_035092.1	21859782	.	T	C	.	.	MAF_INRAE=39.873;MAF_USDA=30.588
NC_035092.1	21859804	.	A	T	.	.	MAF_INRAE=6.667;MAF_USDA=2.353
NC_035092.1	21859863	.	A	T	.	.	MAF_INRAE=29.114;MAF_USDA=34.524
NC_035092.1	21859904	.	G	T	.	.	MAF_INRAE=15.19;MAF_USDA=29.762
NC_035092.1	21859906	.	T	G	.	.	MAF_INRAE=13.333;MAF_USDA=29.762
NC_035092.1	21859917	.	A	C	.	.	MAF_INRAE=15.19;MAF_USDA=29.762
NC_035092.1	21860013	.	C	A	.	.	MAF_INRAE=15.19;MAF_USDA=32.353
NC_035092.1	21860020	.	C	T	.	.	MAF_INRAE=8.228
NC_035092.1	21860048	.	C	G	.	.	MAF_INRAE=27.848;MAF_USDA=27.059
NC_035092.1	21860059	.	A	T	.	.	MAF_INRAE=44.937;MAF_USDA=35.294
NC_035092.1	21860083	.	T	C	.	.	MAF_INRAE=15.19;MAF_USDA=32.941
NC_035092.1	21860104	.	C	A	.	.	MAF_INRAE=5.063;MAF_USDA=24.706
NC_035092.1	21860131	.	A	G	.	.	MAF_INRAE=15.19;MAF_USDA=32.941
NC_035092.1	21860203	.	G	A	.	.	MAF_USDA=2.459
NC_035092.1	21860232	.	C	A	.	.	MAF_USDA=4.098
NC_035092.1	21860244	.	G	T	.	.	MAF_INRAE=15.833;MAF_USDA=11.176
NC_035092.1	21860249	.	A	G	.	.	MAF_USDA=1.639
NC_035092.1	21860270	.	T	C	.	.	MAF_INRAE=32.911;MAF_USDA=44.706
NC_035092.1	21860504	.	G	C	.	.	MAF_INRAE=44.304;MAF_USDA=27.647
NC_035092.1	21860528	.	T	A	.	.	MAF_INRAE=10.127;MAF_USDA=8.235
NC_035092.1	21860572	.	G	A	.	.	MAF_INRAE=20.886;MAF_USDA=23.529
NC_035092.1	21860657	.	A	G	.	.	MAF_INRAE=22.152;MAF_USDA=41.765
NC_035092.1	21860675	.	T	A	.	.	MAF_USDA=15.574
NC_035092.1	21860721	.	G	A	.	.	MAF_USDA=1.639
NC_035092.1	21860753	.	G	A	.	.	MAF_USDA=4.918
NC_035092.1	21860763	.	A	C	.	.	MAF_INRAE=12.025;MAF_USDA=20.0
NC_035092.1	21860765	.	G	A	.	.	MAF_INRAE=15.833;MAF_USDA=18.235
NC_035092.1	21860834	.	C	T	.	.	MAF_INRAE=12.025;MAF_USDA=21.176
NC_035092.1	21860879	.	C	T	.	.	MAF_USDA=1.639
NC_035092.1	21860924	.	G	T	.	.	MAF_INRAE=8.228;MAF_USDA=1.639
NC_035092.1	21860952	.	A	C	.	.	MAF_USDA=8.235
NC_035092.1	21860991	.	C	T	.	.	MAF_INRAE=15.789;MAF_USDA=20.0
NC_035092.1	21861062	.	C	A	.	.	MAF_INRAE=15.789;MAF_USDA=20.0
NC_035092.1	21861211	.	C	T	.	.	MAF_INRAE=22.152;MAF_USDA=25.0
NC_035092.1	21861357	.	A	T	.	.	MAF_USDA=1.639
NC_035092.1	21861490	.	C	T	.	.	MAF_INRAE=5.063;MAF_USDA=3.529
NC_035092.1	21861491	.	G	A	.	.	MAF_USDA=4.098
NC_035092.1	21861521	.	A	G	.	.	MAF_INRAE=22.152;MAF_USDA=28.824
NC_035092.1	21861554	.	T	C	.	.	MAF_INRAE=15.833;MAF_USDA=13.529
NC_035092.1	21861560	.	G	A	.	.	MAF_INRAE=5.063;MAF_USDA=14.118
NC_035092.1	21861566	.	C	T	.	.	MAF_INRAE=1.667;MAF_USDA=4.918
NC_035092.1	21861586	.	C	T	.	.	MAF_INRAE=6.667;MAF_USDA=4.706
NC_035092.1	21861587	.	A	G	.	.	MAF_INRAE=22.152;MAF_USDA=24.706
NC_035092.1	21861590	.	A	G	.	.	MAF_INRAE=1.667;MAF_USDA=4.918
NC_035092.1	21861673	.	G	T	.	.	MAF_USDA=1.639
NC_035092.1	21861718	.	T	A	.	.	MAF_INRAE=19.62;MAF_USDA=19.412
NC_035092.1	21861734	.	A	T	.	.	MAF_INRAE=19.62;MAF_USDA=19.412
NC_035092.1	21861762	.	T	A	.	.	MAF_INRAE=36.076;MAF_USDA=22.289
NC_035092.1	21861784	.	G	C	.	.	MAF_INRAE=5.063;MAF_USDA=4.098
NC_035092.1	21861787	.	G	A	.	.	MAF_INRAE=10.127;MAF_USDA=4.118
NC_035092.1	21861841	.	A	T	.	.	MAF_USDA=13.115
NC_035092.1	21861842	.	G	T	.	.	MAF_INRAE=29.747;MAF_USDA=7.647
NC_035092.1	21861873	.	A	C	.	.	MAF_INRAE=38.333
NC_035092.1	21861883	.	A	G	.	.	MAF_INRAE=13.333;MAF_USDA=19.412
NC_035092.1	21861896	.	T	A	.	.	MAF_INRAE=48.101;MAF_USDA=31.176
NC_035092.1	21861928	.	A	C	.	.	MAF_INRAE=48.101;MAF_USDA=30.588
NC_035092.1	21861935	.	A	G	.	.	MAF_INRAE=1.667;MAF_USDA=4.918
NC_035092.1	21861952	.	C	T	.	.	MAF_INRAE=47.468;MAF_USDA=30.588
NC_035092.1	21861967	.	G	A	.	.	MAF_INRAE=5.063;MAF_USDA=1.639
NC_035092.1	21861984	.	T	C	.	.	MAF_USDA=2.5
NC_035092.1	21862000	.	G	A	.	.	MAF_INRAE=19.62;MAF_USDA=18.452
NC_035092.1	21862020	.	A	G	.	.	MAF_INRAE=48.101;MAF_USDA=30.588
NC_035092.1	21862075	.	G	C	.	.	MAF_USDA=13.115
NC_035092.1	21862143	.	G	A	.	.	MAF_INRAE=47.468;MAF_USDA=31.176
NC_035092.1	21862144	.	A	G	.	.	MAF_INRAE=37.5;MAF_USDA=31.176
NC_035092.1	21862156	.	G	A	.	.	MAF_INRAE=1.667;MAF_USDA=9.016
NC_035092.1	21862191	.	C	T	.	.	MAF_INRAE=15.789;MAF_USDA=13.529
NC_035092.1	21862242	.	T	C	.	.	MAF_INRAE=48.101;MAF_USDA=31.176
NC_035092.1	21862246	.	A	G	.	.	MAF_INRAE=1.667;MAF_USDA=5.833
NC_035092.1	21862251	.	G	A	.	.	MAF_USDA=4.118
NC_035092.1	21862260	.	G	A	.	.	MAF_INRAE=5.063;MAF_USDA=25.0
NC_035092.1	21862276	.	G	T	.	.	MAF_USDA=18.75
NC_035092.1	21862288	.	G	A	.	.	MAF_INRAE=1.667
NC_035092.1	21862295	.	C	T	.	.	MAF_USDA=18.75
NC_035092.1	21862304	.	T	G	.	.	MAF_USDA=10.417
NC_035092.1	21862313	.	A	T	.	.	MAF_INRAE=15.833;MAF_USDA=10.417
NC_035092.1	21862327	.	G	T	.	.	MAF_INRAE=15.833
NC_035092.1	21862340	.	A	T	.	.	MAF_USDA=2.459
NC_035092.1	21862345	.	T	G	.	.	MAF_USDA=41.667
NC_035092.1	21862431	.	A	T	.	.	MAF_INRAE=48.101;MAF_USDA=37.5
NC_035092.1	21862448	.	G	A	.	.	MAF_INRAE=48.101;MAF_USDA=31.176
NC_035092.1	21862456	.	G	A	.	.	MAF_INRAE=48.101;MAF_USDA=30.588
NC_035092.1	21862468	.	A	G	.	.	MAF_USDA=39.13
NC_035092.1	21862500	.	C	T	.	.	MAF_INRAE=48.101;MAF_USDA=30.952
NC_035092.1	21862526	.	C	T	.	.	MAF_INRAE=1.667
NC_035092.1	21862551	.	C	T	.	.	MAF_INRAE=47.468;MAF_USDA=30.588
NC_035092.1	21862569	.	G	T	.	.	MAF_INRAE=47.468;MAF_USDA=30.588
NC_035092.1	21862570	.	T	G	.	.	MAF_USDA=4.098
NC_035092.1	21862584	.	T	G	.	.	MAF_INRAE=47.468;MAF_USDA=30.588
NC_035092.1	21862605	.	G	C	.	.	MAF_INRAE=47.468;MAF_USDA=30.588
NC_035092.1	21862685	.	A	T	.	.	MAF_USDA=10.656
NC_035092.1	21862698	.	C	A	.	.	MAF_INRAE=48.101;MAF_USDA=31.176
NC_035092.1	21862699	.	A	T	.	.	MAF_INRAE=1.667;MAF_USDA=4.918
NC_035092.1	21862709	.	G	T	.	.	MAF_INRAE=46.203;MAF_USDA=34.706
NC_035092.1	21862713	.	G	T	.	.	MAF_INRAE=1.667;MAF_USDA=4.918
NC_035092.1	21862732	.	T	C	.	.	MAF_INRAE=36.709;MAF_USDA=36.471
NC_035092.1	21862744	.	T	C,A	.	.	MAF_INRAE=21.053
NC_035092.1	21862747	.	G	C	.	.	MAF_USDA=1.639
NC_035092.1	21862811	.	G	A	.	.	MAF_INRAE=16.456;MAF_USDA=11.176
NC_035092.1	21862815	.	T	A	.	.	MAF_INRAE=37.5;MAF_USDA=30.588
NC_035092.1	21862830	.	G	A	.	.	MAF_INRAE=1.667;MAF_USDA=4.918
NC_035092.1	21862862	.	A	G	.	.	MAF_USDA=4.918
NC_035092.1	21862914	.	G	A	.	.	MAF_INRAE=2.5;MAF_USDA=4.118
NC_035092.1	21862938	.	T	A	.	.	MAF_USDA=6.667
NC_035092.1	21862939	.	A	T	.	.	MAF_INRAE=46.835;MAF_USDA=41.176
NC_035092.1	21862947	.	G	A	.	.	MAF_USDA=4.918
NC_035092.1	21862992	.	A	C	.	.	MAF_USDA=10.656
NC_035092.1	21862999	.	C	T	.	.	MAF_INRAE=1.667;MAF_USDA=14.754
NC_035092.1	21863009	.	G	T	.	.	MAF_INRAE=6.667;MAF_USDA=2.353
NC_035092.1	21863023	.	G	C	.	.	MAF_USDA=9.016
NC_035092.1	21863029	.	A	G	.	.	MAF_USDA=9.016
NC_035092.1	21863091	.	G	A	.	.	MAF_INRAE=19.62;MAF_USDA=18.235
NC_035092.1	21863115	.	T	C	.	.	MAF_INRAE=48.101;MAF_USDA=31.176
NC_035092.1	21863125	.	G	T	.	.	MAF_INRAE=5.063;MAF_USDA=5.294
NC_035092.1	21863128	.	G	A	.	.	MAF_INRAE=5.0;MAF_USDA=5.294
NC_035092.1	21863145	.	G	T	.	.	MAF_INRAE=1.667
NC_035092.1	21863157	.	A	G	.	.	MAF_USDA=1.639
NC_035092.1	21863167	.	G	A	.	.	MAF_INRAE=16.456;MAF_USDA=14.583
NC_035092.1	21863221	.	G	A	.	.	MAF_USDA=8.235
NC_035092.1	21863316	.	G	A	.	.	MAF_INRAE=15.789;MAF_USDA=25.294
NC_035092.1	21863330	.	T	G	.	.	MAF_INRAE=20.253;MAF_USDA=34.118
NC_035092.1	21863410	.	A	G	.	.	MAF_INRAE=48.101;MAF_USDA=38.235
NC_035092.1	21863438	.	C	A	.	.	MAF_INRAE=10.127;MAF_USDA=4.706
NC_035092.1	21863476	.	G	A	.	.	MAF_INRAE=15.833;MAF_USDA=10.417
NC_035092.1	21863555	.	T	C	.	.	MAF_USDA=2.459
NC_035092.1	21863577	.	C	T	.	.	MAF_USDA=12.5
NC_035092.1	21863664	.	G	A	.	.	MAF_USDA=4.118
NC_035092.1	21863674	.	A	T	.	.	MAF_USDA=4.118
NC_035092.1	21863684	.	C	A	.	.	MAF_INRAE=6.962;MAF_USDA=14.118
NC_035092.1	21863701	.	C	T	.	.	MAF_INRAE=15.789;MAF_USDA=14.118
NC_035092.1	21863702	.	G	A	.	.	MAF_USDA=1.639
NC_035092.1	21863725	.	G	C	.	.	MAF_INRAE=1.667;MAF_USDA=4.918
NC_035092.1	21863776	.	C	T	.	.	MAF_INRAE=19.62;MAF_USDA=17.647
NC_035092.1	21863821	.	A	G	.	.	MAF_INRAE=6.962;MAF_USDA=18.824
NC_035092.1	21863825	.	G	C	.	.	MAF_INRAE=1.667;MAF_USDA=4.918
NC_035092.1	21863859	.	A	G	.	.	MAF_USDA=9.016
NC_035092.1	21863867	.	T	C	.	.	MAF_INRAE=6.962;MAF_USDA=19.412
NC_035092.1	21864001	.	C	T	.	.	MAF_INRAE=15.833;MAF_USDA=10.417
NC_035092.1	21864005	.	C	T	.	.	MAF_INRAE=6.667;MAF_USDA=2.941
NC_035092.1	21864092	.	T	C	.	.	MAF_USDA=1.639
NC_035092.1	21864093	.	G	T	.	.	MAF_USDA=1.639
NC_035092.1	21864097	.	G	A	.	.	MAF_INRAE=6.962;MAF_USDA=5.882
NC_035092.1	21864098	.	G	A	.	.	MAF_INRAE=7.5;MAF_USDA=5.294
NC_035092.1	21864123	.	A	G	.	.	MAF_INRAE=5.263
NC_035092.1	21864130	.	T	C	.	.	MAF_USDA=9.836
NC_035092.1	21864141	.	T	A	.	.	MAF_INRAE=8.228;MAF_USDA=11.176
NC_035092.1	21864146	.	C	A	.	.	MAF_USDA=1.639
NC_035092.1	21864211	.	G	A	.	.	MAF_INRAE=16.456;MAF_USDA=3.529
NC_035092.1	21864225	.	G	A	.	.	MAF_INRAE=6.329;MAF_USDA=10.588
NC_035092.1	21864271	.	C	A	.	.	MAF_INRAE=15.789;MAF_USDA=13.529
NC_035092.1	21864306	.	G	T	.	.	MAF_USDA=1.639
NC_035092.1	21864307	.	G	T	.	.	MAF_INRAE=8.228
NC_035092.1	21864397	.	G	A	.	.	MAF_INRAE=30.38;MAF_USDA=42.353
NC_035092.1	21864408	.	G	T	.	.	MAF_INRAE=30.38;MAF_USDA=43.529
NC_035092.1	21864490	.	C	G	.	.	MAF_INRAE=43.038;MAF_USDA=33.529
NC_035092.1	21864502	.	C	T	.	.	MAF_INRAE=10.127;MAF_USDA=4.706
NC_035092.1	21864507	.	C	G	.	.	MAF_USDA=7.059
NC_035092.1	21864525	.	C	A	.	.	MAF_INRAE=6.962
NC_035092.1	21864570	.	A	T	.	.	MAF_INRAE=47.468;MAF_USDA=24.706
NC_035092.1	21864594	.	G	T	.	.	MAF_INRAE=43.038;MAF_USDA=26.471
NC_035092.1	21864681	.	C	T	.	.	MAF_INRAE=46.203;MAF_USDA=32.941
NC_035092.1	21864684	.	C	A	.	.	MAF_USDA=1.639
NC_035092.1	21864710	.	G	A	.	.	MAF_INRAE=44.304;MAF_USDA=27.647
NC_035092.1	21864712	.	G	C	.	.	MAF_USDA=12.5
NC_035092.1	21864746	.	T	G	.	.	MAF_USDA=12.353
NC_035092.1	21864778	.	T	G	.	.	MAF_INRAE=15.789;MAF_USDA=10.588
NC_035092.1	21864782	.	G	T	.	.	MAF_USDA=26.471
NC_035092.1	21864785	.	C	A	.	.	MAF_INRAE=15.789;MAF_USDA=9.412
NC_035092.1	21864816	.	A	T	.	.	MAF_USDA=25.882
NC_035092.1	21864858	.	T	G	.	.	MAF_USDA=29.412
NC_035092.1	21864903	.	T	G	.	.	MAF_INRAE=10.0
NC_035092.1	21864965	.	A	G	.	.	MAF_INRAE=15.789;MAF_USDA=10.588
NC_035092.1	21865031	.	C	T	.	.	MAF_USDA=1.639
NC_035092.1	21865032	.	G	A	.	.	MAF_INRAE=26.582;MAF_USDA=46.471
NC_035092.1	21865124	.	A	G	.	.	MAF_INRAE=25.949;MAF_USDA=47.059
NC_035092.1	21865130	.	G	T	.	.	MAF_USDA=5.738
NC_035092.1	21865216	.	G	C	.	.	MAF_INRAE=3.165
NC_035092.1	21865219	.	A	G	.	.	MAF_INRAE=13.924;MAF_USDA=16.471
NC_035092.1	21865311	.	G	T	.	.	MAF_INRAE=30.38;MAF_USDA=32.941
NC_035092.1	21865317	.	T	C	.	.	MAF_INRAE=30.38;MAF_USDA=31.176
NC_035092.1	21865356	.	T	C	.	.	MAF_INRAE=17.722;MAF_USDA=27.059
NC_035092.1	21865369	.	T	C	.	.	MAF_INRAE=30.38;MAF_USDA=33.333
NC_035092.1	21865395	.	G	C	.	.	MAF_USDA=6.471
NC_035092.1	21865414	.	G	A	.	.	MAF_USDA=1.639
NC_035092.1	21865514	.	G	T	.	.	MAF_USDA=4.918
NC_035092.1	21865527	.	T	A	.	.	MAF_USDA=1.667
NC_035092.1	21865549	.	A	G	.	.	MAF_INRAE=30.38;MAF_USDA=41.667
NC_035092.1	21865598	.	T	A	.	.	MAF_USDA=43.75
NC_035092.1	21865601	.	T	A	.	.	MAF_INRAE=25.0;MAF_USDA=41.667
NC_035092.1	21865602	.	C	T	.	.	MAF_INRAE=25.0;MAF_USDA=45.833
NC_035092.1	21865623	.	T	G	.	.	MAF_INRAE=13.924;MAF_USDA=16.471
NC_035092.1	21865655	.	C	G	.	.	MAF_USDA=4.918
NC_035092.1	21865681	.	C	T	.	.	MAF_INRAE=27.215;MAF_USDA=35.882
NC_035092.1	21865725	.	A	G	.	.	MAF_INRAE=12.025;MAF_USDA=29.412
NC_035092.1	21865731	.	A	C	.	.	MAF_USDA=1.639
NC_035092.1	21865732	.	T	A	.	.	MAF_INRAE=7.5;MAF_USDA=29.412
NC_035092.1	21865735	.	C	G	.	.	MAF_INRAE=6.667;MAF_USDA=2.941
NC_035092.1	21865736	.	C	A	.	.	MAF_INRAE=7.5;MAF_USDA=45.833
NC_035092.1	21865764	.	T	C	.	.	MAF_USDA=16.667
NC_035092.1	21865768	.	T	C	.	.	MAF_INRAE=12.658;MAF_USDA=15.882
NC_035092.1	21865803	.	A	T	.	.	MAF_USDA=5.738
NC_035092.1	21865807	.	C	A	.	.	MAF_USDA=10.656
NC_035092.1	21865834	.	C	A	.	.	MAF_INRAE=16.456;MAF_USDA=22.941
NC_035092.1	21865845	.	C	T	.	.	MAF_USDA=5.738
NC_035092.1	21865906	.	C	T	.	.	MAF_USDA=4.918
NC_035092.1	21866004	.	C	T	.	.	MAF_INRAE=12.025;MAF_USDA=19.412
NC_035092.1	21866005	.	G	A	.	.	MAF_USDA=4.706
NC_035092.1	21866155	.	A	T	.	.	MAF_INRAE=11.392;MAF_USDA=9.836
NC_035092.1	21866169	.	A	T	.	.	MAF_USDA=10.417
NC_035092.1	21866181	.	C	T	.	.	MAF_INRAE=10.759;MAF_USDA=4.098
NC_035092.1	21866191	.	G	A	.	.	MAF_INRAE=10.0;MAF_USDA=1.639
NC_035092.1	21866297	.	G	A	.	.	MAF_INRAE=15.789;MAF_USDA=14.706
NC_035092.1	21866312	.	C	T	.	.	MAF_USDA=5.738
NC_035092.1	21866342	.	G	T	.	.	MAF_USDA=5.738
NC_035092.1	21866442	.	T	C	.	.	MAF_INRAE=6.667;MAF_USDA=4.118
NC_035092.1	21866510	.	A	G	.	.	MAF_INRAE=2.5;MAF_USDA=7.059
NC_035092.1	21866526	.	C	T	.	.	MAF_USDA=4.918
NC_035092.1	21866543	.	A	C	.	.	MAF_INRAE=5.833;MAF_USDA=18.824
NC_035092.1	21866547	.	C	T	.	.	MAF_INRAE=32.278;MAF_USDA=25.294
NC_035092.1	21866564	.	C	T	.	.	MAF_INRAE=12.5
NC_035092.1	21866575	.	C	G	.	.	MAF_INRAE=3.333;MAF_USDA=4.706
NC_035092.1	21866597	.	G	A	.	.	MAF_INRAE=3.333;MAF_USDA=8.235
NC_035092.1	21866624	.	T	C	.	.	MAF_INRAE=2.5;MAF_USDA=7.059
NC_035092.1	21866625	.	C	A	.	.	MAF_INRAE=2.5;MAF_USDA=7.059
NC_035092.1	21866658	.	G	T	.	.	MAF_USDA=1.639
NC_035092.1	21866765	.	C	T	.	.	MAF_INRAE=38.608;MAF_USDA=42.353
NC_035092.1	21866769	.	G	A	.	.	MAF_INRAE=8.861;MAF_USDA=40.588
NC_035092.1	21866773	.	T	G	.	.	MAF_INRAE=19.167;MAF_USDA=44.118
NC_035092.1	21866800	.	C	G	.	.	MAF_INRAE=20.886;MAF_USDA=46.471
NC_035092.1	21866812	.	C	A	.	.	MAF_INRAE=23.418;MAF_USDA=45.294
NC_035092.1	21866823	.	A	C	.	.	MAF_INRAE=2.5;MAF_USDA=12.5
NC_035092.1	21866830	.	T	G	.	.	MAF_INRAE=6.962;MAF_USDA=11.176
NC_035092.1	21866831	.	G	T	.	.	MAF_INRAE=50.0;MAF_USDA=14.118
NC_035092.1	21866836	.	T	C	.	.	MAF_INRAE=18.354;MAF_USDA=49.412
NC_035092.1	21866886	.	A	G	.	.	MAF_INRAE=25.949;MAF_USDA=44.118
NC_035092.1	21866904	.	C	A	.	.	MAF_INRAE=5.063;MAF_USDA=4.118
NC_035092.1	21866924	.	T	G	.	.	MAF_INRAE=10.127;MAF_USDA=4.167
NC_035092.1	21866953	.	T	G	.	.	MAF_INRAE=15.789;MAF_USDA=17.059
NC_035092.1	21866977	.	C	T	.	.	MAF_USDA=2.459
NC_035092.1	21867002	.	T	A	.	.	MAF_INRAE=29.114;MAF_USDA=45.294
NC_035092.1	21867055	.	A	T	.	.	MAF_USDA=5.882
NC_035092.1	21867125	.	A	G	.	.	MAF_INRAE=5.063;MAF_USDA=3.529
NC_035092.1	21867163	.	C	T	.	.	MAF_USDA=4.918
NC_035092.1	21867197	.	A	T	.	.	MAF_USDA=4.118
NC_035092.1	21867201	.	G	T	.	.	MAF_INRAE=19.167;MAF_USDA=38.824
NC_035092.1	21867282	.	T	C	.	.	MAF_INRAE=21.667;MAF_USDA=47.059
NC_035092.1	21867294	.	G	A	.	.	MAF_USDA=7.059
NC_035092.1	21867303	.	C	T	.	.	MAF_INRAE=10.127;MAF_USDA=4.706
NC_035092.1	21867307	.	C	A	.	.	MAF_INRAE=21.667;MAF_USDA=47.059
NC_035092.1	21867341	.	C	T	.	.	MAF_INRAE=7.595
NC_035092.1	21867380	.	A	T	.	.	MAF_INRAE=5.063
NC_035092.1	21867534	.	C	T	.	.	MAF_USDA=7.059
NC_035092.1	21867555	.	A	G	.	.	MAF_USDA=40.588
NC_035092.1	21868380	.	C	A	.	.	MAF_USDA=7.059
NC_035092.1	21868393	.	G	C	.	.	MAF_USDA=6.471
NC_035092.1	21868413	.	G	A	.	.	MAF_USDA=4.118
NC_035092.1	21868429	.	G	A	.	.	MAF_USDA=4.118
NC_035092.1	21868521	.	G	T	.	.	MAF_INRAE=2.5;MAF_USDA=7.647
NC_035092.1	21868592	.	G	A	.	.	MAF_INRAE=9.494
NC_035092.1	21868611	.	A	C	.	.	MAF_USDA=47.647
NC_035092.1	21868612	.	A	C	.	.	MAF_USDA=15.574
NC_035092.1	21868647	.	C	G	.	.	MAF_INRAE=6.667;MAF_USDA=10.0
NC_035092.1	21868662	.	G	A	.	.	MAF_INRAE=19.167;MAF_USDA=37.647
NC_035092.1	21868696	.	A	G	.	.	MAF_INRAE=19.167;MAF_USDA=29.167
NC_035092.1	21868706	.	G	A	.	.	MAF_INRAE=8.228
NC_035092.1	21868734	.	A	T	.	.	MAF_INRAE=12.5
NC_035092.1	21868805	.	C	T	.	.	MAF_INRAE=20.253;MAF_USDA=50.0
NC_035092.1	21868854	.	A	C	.	.	MAF_USDA=4.167
NC_035092.1	21868867	.	T	C	.	.	MAF_INRAE=20.253;MAF_USDA=45.882
NC_035092.1	21868869	.	C	T	.	.	MAF_USDA=10.0
NC_035092.1	21868927	.	A	C	.	.	MAF_USDA=6.25
NC_035092.1	21868996	.	C	T	.	.	MAF_INRAE=2.5;MAF_USDA=8.235
NC_035092.1	21869037	.	A	G	.	.	MAF_INRAE=5.696;MAF_USDA=11.176
NC_035092.1	21869075	.	C	T	.	.	MAF_USDA=6.471
NC_035092.1	21869211	.	G	A	.	.	MAF_INRAE=15.789;MAF_USDA=14.286
NC_035092.1	21869222	.	T	A	.	.	MAF_INRAE=5.696;MAF_USDA=11.765
NC_035092.1	21869235	.	G	T	.	.	MAF_INRAE=5.696;MAF_USDA=11.765
NC_035092.1	21869244	.	A	G	.	.	MAF_INRAE=19.167;MAF_USDA=33.529
NC_035092.1	21869333	.	C	T	.	.	MAF_USDA=5.738
NC_035092.1	21869339	.	G	T	.	.	MAF_INRAE=15.789;MAF_USDA=2.353
NC_035092.1	21869345	.	A	G	.	.	MAF_INRAE=5.696;MAF_USDA=11.765
NC_035092.1	21869362	.	C	T	.	.	MAF_INRAE=20.253;MAF_USDA=47.059
NC_035092.1	21869391	.	G	A	.	.	MAF_USDA=5.294
NC_035092.1	21869430	.	T	G	.	.	MAF_USDA=6.471
NC_035092.1	21869482	.	T	C	.	.	MAF_INRAE=5.063;MAF_USDA=3.529
NC_035092.1	21869488	.	A	C	.	.	MAF_INRAE=15.789;MAF_USDA=4.118
NC_035092.1	21869587	.	G	A	.	.	MAF_INRAE=19.167;MAF_USDA=33.529
NC_035092.1	21869591	.	A	C	.	.	MAF_INRAE=2.5;MAF_USDA=7.059
NC_035092.1	21869598	.	T	C	.	.	MAF_USDA=7.059
NC_035092.1	21869611	.	G	T	.	.	MAF_INRAE=5.696;MAF_USDA=11.765
NC_035092.1	21869627	.	G	T	.	.	MAF_INRAE=8.228
NC_035092.1	21869662	.	T	G	.	.	MAF_INRAE=7.595
NC_035092.1	21869665	.	C	T	.	.	MAF_INRAE=21.667;MAF_USDA=41.765
NC_035092.1	21869753	.	C	T	.	.	MAF_INRAE=12.025;MAF_USDA=16.667
NC_035092.1	21869832	.	C	G	.	.	MAF_USDA=1.639
NC_035092.1	21869900	.	G	A	.	.	MAF_INRAE=10.127;MAF_USDA=4.706
NC_035092.1	21869925	.	A	T	.	.	MAF_USDA=1.639
NC_035092.1	21869945	.	A	T	.	.	MAF_INRAE=30.38;MAF_USDA=38.824
NC_035092.1	21870020	.	A	C	.	.	MAF_INRAE=30.38;MAF_USDA=40.0
NC_035092.1	21870025	.	G	T	.	.	MAF_USDA=6.471
NC_035092.1	21870074	.	C	T	.	.	MAF_INRAE=10.127;MAF_USDA=4.706
NC_035092.1	21870090	.	A	C	.	.	MAF_USDA=4.118
NC_035092.1	21870121	.	C	A	.	.	MAF_INRAE=11.667
NC_035092.1	21870151	.	G	C	.	.	MAF_USDA=4.706
NC_035092.1	21870167	.	T	C	.	.	MAF_INRAE=5.063;MAF_USDA=3.529
NC_035092.1	21870174	.	G	A	.	.	MAF_INRAE=11.392;MAF_USDA=2.941
NC_035092.1	21870229	.	G	A	.	.	MAF_INRAE=5.696;MAF_USDA=11.765
NC_035092.1	21870274	.	A	G	.	.	MAF_INRAE=15.823;MAF_USDA=25.294
NC_035092.1	21870289	.	T	A	.	.	MAF_INRAE=12.5;MAF_USDA=4.918
NC_035092.1	21870375	.	T	A	.	.	MAF_USDA=31.25
NC_035092.1	21870406	.	C	T	.	.	MAF_INRAE=12.025;MAF_USDA=2.941
NC_035092.1	21870445	.	T	G	.	.	MAF_USDA=5.738
NC_035092.1	21870451	.	C	T	.	.	MAF_INRAE=26.316
NC_035092.1	21870459	.	T	G	.	.	MAF_INRAE=3.165
NC_035092.1	21870460	.	G	A	.	.	MAF_INRAE=19.167
NC_035092.1	21870668	.	C	A	.	.	MAF_INRAE=29.747;MAF_USDA=38.235
NC_035092.1	21870683	.	C	G	.	.	MAF_INRAE=10.127;MAF_USDA=4.706
NC_035092.1	21870842	.	T	C	.	.	MAF_USDA=29.167
NC_035092.1	21870843	.	T	C	.	.	MAF_USDA=33.333
NC_035092.1	21870938	.	G	A	.	.	MAF_USDA=4.098
NC_035092.1	21870988	.	G	A	.	.	MAF_INRAE=15.789;MAF_USDA=16.471
NC_035092.1	21871039	.	T	G	.	.	MAF_INRAE=5.696;MAF_USDA=11.176
NC_035092.1	21871058	.	C	T	.	.	MAF_USDA=4.098
NC_035092.1	21871059	.	G	A	.	.	MAF_INRAE=10.127;MAF_USDA=5.294
NC_035092.1	21871068	.	C	T	.	.	MAF_USDA=4.118
NC_035092.1	21871087	.	A	C	.	.	MAF_USDA=1.639
NC_035092.1	21871089	.	G	T	.	.	MAF_USDA=1.639
NC_035092.1	21871151	.	G	A	.	.	MAF_INRAE=2.5;MAF_USDA=7.647
NC_035092.1	21871215	.	C	A	.	.	MAF_USDA=4.118
NC_035092.1	21871225	.	C	A	.	.	MAF_INRAE=5.696;MAF_USDA=16.667
NC_035092.1	21871233	.	C	A	.	.	MAF_INRAE=8.861;MAF_USDA=6.471
NC_035092.1	21871280	.	A	C	.	.	MAF_USDA=4.706
NC_035092.1	21871283	.	G	T	.	.	MAF_INRAE=24.684;MAF_USDA=49.412
NC_035092.1	21871296	.	G	T	.	.	MAF_INRAE=19.167;MAF_USDA=47.059
NC_035092.1	21871302	.	A	G	.	.	MAF_INRAE=10.0
NC_035092.1	21871327	.	T	A	.	.	MAF_USDA=38.69
NC_035092.1	21871336	.	C	T	.	.	MAF_USDA=11.31
NC_035092.1	21871986	.	T	A	.	.	MAF_USDA=1.639
NC_035092.1	21872008	.	C	T	.	.	MAF_INRAE=15.789;MAF_USDA=2.353
NC_035092.1	21872030	.	T	C	.	.	MAF_USDA=45.882
NC_035092.1	21872073	.	C	T	.	.	MAF_INRAE=34.81;MAF_USDA=35.882
NC_035092.1	21872087	.	T	C	.	.	MAF_INRAE=25.316;MAF_USDA=44.706
NC_035092.1	21872100	.	C	A	.	.	MAF_INRAE=18.354;MAF_USDA=20.588
NC_035092.1	21872111	.	G	A	.	.	MAF_INRAE=4.43;MAF_USDA=7.647
NC_035092.1	21872200	.	C	T	.	.	MAF_INRAE=29.747;MAF_USDA=45.882
NC_035092.1	21872251	.	T	C	.	.	MAF_INRAE=12.5;MAF_USDA=5.882
NC_035092.1	21872317	.	A	T	.	.	MAF_INRAE=10.127;MAF_USDA=4.706
NC_035092.1	21872348	.	G	C	.	.	MAF_USDA=8.824
NC_035092.1	21872419	.	C	T	.	.	MAF_USDA=30.0
NC_035092.1	21872475	.	A	C	.	.	MAF_INRAE=2.5;MAF_USDA=16.667
NC_035092.1	21872532	.	T	C	.	.	MAF_USDA=3.279
NC_035092.1	21872555	.	T	G	.	.	MAF_USDA=9.412
NC_035092.1	21872629	.	C	A	.	.	MAF_USDA=4.706
NC_035092.1	21872648	.	T	C	.	.	MAF_INRAE=47.468;MAF_USDA=9.412
NC_035092.1	21872658	.	T	G	.	.	MAF_INRAE=18.987;MAF_USDA=48.824
NC_035092.1	21872686	.	C	T	.	.	MAF_INRAE=5.063;MAF_USDA=3.529
NC_035092.1	21872691	.	G	T	.	.	MAF_USDA=1.639
NC_035092.1	21872692	.	G	C	.	.	MAF_USDA=1.639
NC_035092.1	21872711	.	G	A	.	.	MAF_USDA=3.279
NC_035092.1	21872736	.	C	T	.	.	MAF_USDA=25.294
NC_035092.1	21872889	.	C	T	.	.	MAF_USDA=2.459
NC_035092.1	21872917	.	T	A	.	.	MAF_INRAE=25.949;MAF_USDA=18.824
NC_035092.1	21872922	.	C	T	.	.	MAF_INRAE=39.241;MAF_USDA=36.471
NC_035092.1	21872981	.	T	A	.	.	MAF_INRAE=37.975;MAF_USDA=44.118
NC_035092.1	21873019	.	T	C	.	.	MAF_USDA=2.459
NC_035092.1	21873082	.	C	G	.	.	MAF_INRAE=12.5;MAF_USDA=6.557
NC_035092.1	21873096	.	A	G	.	.	MAF_INRAE=19.167;MAF_USDA=33.529
NC_035092.1	21873201	.	G	A	.	.	MAF_USDA=11.176
NC_035092.1	21873238	.	A	G	.	.	MAF_INRAE=19.167;MAF_USDA=33.529
NC_035092.1	21873319	.	T	C	.	.	MAF_INRAE=5.0;MAF_USDA=2.353
NC_035092.1	21873320	.	G	T	.	.	MAF_INRAE=5.0;MAF_USDA=2.353
NC_035092.1	21873339	.	C	T	.	.	MAF_INRAE=19.167;MAF_USDA=32.941
NC_035092.1	21873431	.	G	A	.	.	MAF_INRAE=5.063;MAF_USDA=3.529
NC_035092.1	21873448	.	G	T	.	.	MAF_USDA=1.639
NC_035092.1	21873457	.	A	G	.	.	MAF_INRAE=15.789;MAF_USDA=14.118
NC_035092.1	21873667	.	G	T	.	.	MAF_INRAE=19.167;MAF_USDA=32.353
NC_035092.1	21873683	.	A	G	.	.	MAF_INRAE=6.667;MAF_USDA=5.357
NC_035092.1	21873717	.	T	C	.	.	MAF_INRAE=19.167;MAF_USDA=32.353
NC_035092.1	21873823	.	C	T	.	.	MAF_INRAE=19.167;MAF_USDA=33.529
NC_035092.1	21873860	.	T	C	.	.	MAF_INRAE=19.167;MAF_USDA=34.118
NC_035092.1	21873917	.	A	G	.	.	MAF_INRAE=19.167;MAF_USDA=37.059
NC_035092.1	21873932	.	C	A	.	.	MAF_INRAE=3.333;MAF_USDA=2.941
NC_035092.1	21873947	.	A	G,T	.	.	MAF_INRAE=10.526
NC_035092.1	21873956	.	A	C	.	.	MAF_INRAE=19.167;MAF_USDA=35.294
NC_035092.1	21873993	.	A	G	.	.	MAF_USDA=1.639
NC_035092.1	21874004	.	C	G	.	.	MAF_INRAE=19.167;MAF_USDA=34.118
NC_035092.1	21874030	.	T	C	.	.	MAF_INRAE=27.848
NC_035092.1	21874057	.	G	T	.	.	MAF_INRAE=12.5;MAF_USDA=16.393
NC_035092.1	21874085	.	C	A	.	.	MAF_USDA=2.459
NC_035092.1	21874206	.	C	T	.	.	MAF_INRAE=1.667
NC_035092.1	21874231	.	A	T	.	.	MAF_USDA=4.167
NC_035092.1	21874233	.	G	T	.	.	MAF_USDA=3.333
NC_035092.1	21874266	.	C	T	.	.	MAF_INRAE=37.975;MAF_USDA=49.405
NC_035092.1	21874296	.	C	G	.	.	MAF_USDA=29.167
NC_035092.1	21874344	.	C	T	.	.	MAF_INRAE=7.595;MAF_USDA=7.059
NC_035092.1	21874372	.	T	G	.	.	MAF_INRAE=1.667
NC_035092.1	21874380	.	A	C	.	.	MAF_INRAE=12.5;MAF_USDA=7.377
NC_035092.1	21874410	.	T	C	.	.	MAF_INRAE=19.62;MAF_USDA=45.294
NC_035092.1	21874496	.	G	T	.	.	MAF_USDA=6.557
NC_035092.1	21874504	.	A	G	.	.	MAF_USDA=4.118
NC_035092.1	21874507	.	T	G	.	.	MAF_INRAE=10.127;MAF_USDA=38.235
NC_035092.1	21874630	.	A	C	.	.	MAF_INRAE=29.747;MAF_USDA=48.235
NC_035092.1	21874687	.	G	C	.	.	MAF_INRAE=12.5;MAF_USDA=7.377
NC_035092.1	21874760	.	A	C	.	.	MAF_INRAE=12.5;MAF_USDA=7.377
NC_035092.1	21874782	.	G	T	.	.	MAF_INRAE=7.595;MAF_USDA=6.471
NC_035092.1	21874793	.	G	T	.	.	MAF_USDA=1.639
NC_035092.1	21874800	.	G	A	.	.	MAF_USDA=3.279
NC_035092.1	21874808	.	G	A	.	.	MAF_USDA=47.647
NC_035092.1	21874872	.	C	T	.	.	MAF_USDA=3.279
NC_035092.1	21874876	.	A	T	.	.	MAF_USDA=2.353
NC_035092.1	21874882	.	C	T	.	.	MAF_USDA=2.941
NC_035092.1	21874888	.	T	A	.	.	MAF_INRAE=8.333
NC_035092.1	21874896	.	C	G	.	.	MAF_INRAE=39.167
NC_035092.1	21874916	.	C	T	.	.	MAF_USDA=1.639
NC_035092.1	21874928	.	C	T	.	.	MAF_USDA=1.639
NC_035092.1	21874954	.	C	T	.	.	MAF_INRAE=20.0;MAF_USDA=41.176
NC_035092.1	21874958	.	C	T	.	.	MAF_INRAE=5.0;MAF_USDA=4.118
NC_035092.1	21874995	.	G	A	.	.	MAF_INRAE=2.5;MAF_USDA=23.529
NC_035092.1	21875023	.	A	C	.	.	MAF_INRAE=8.333
NC_035092.1	21875046	.	C	A	.	.	MAF_INRAE=20.0;MAF_USDA=36.905
NC_035092.1	21875072	.	A	G	.	.	MAF_INRAE=11.667;MAF_USDA=36.471
NC_035092.1	21875074	.	A	T	.	.	MAF_USDA=2.941
NC_035092.1	21875131	.	G	A	.	.	MAF_INRAE=15.0;MAF_USDA=7.059
NC_035092.1	21875166	.	G	A	.	.	MAF_INRAE=15.0;MAF_USDA=8.197
NC_035092.1	21875227	.	A	C	.	.	MAF_USDA=36.471
NC_035092.1	21875274	.	A	C	.	.	MAF_USDA=34.706
NC_035092.1	21875332	.	C	T	.	.	MAF_USDA=2.381
NC_035092.1	21879101	.	T	G	.	.	MAF_USDA=8.475
NC_035092.1	21879251	.	A	C	.	.	MAF_USDA=31.25
NC_035092.1	21879259	.	C	A	.	.	MAF_INRAE=10.526
NC_035092.1	21879265	.	T	C	.	.	MAF_USDA=7.377
NC_035092.1	21879266	.	T	A	.	.	MAF_INRAE=26.316;MAF_USDA=48.824
NC_035092.1	21879274	.	G	A	.	.	MAF_INRAE=10.526;MAF_USDA=4.706
NC_035092.1	21879289	.	C	T	.	.	MAF_INRAE=15.789;MAF_USDA=42.262
NC_035092.1	21879335	.	C	T	.	.	MAF_INRAE=5.696;MAF_USDA=19.88
NC_035092.1	21879399	.	C	T	.	.	MAF_USDA=8.333
NC_035092.1	21879457	.	T	C	.	.	MAF_INRAE=4.167;MAF_USDA=6.471
NC_035092.1	21879531	.	G	T	.	.	MAF_INRAE=10.127;MAF_USDA=4.706
NC_035092.1	21879647	.	C	T	.	.	MAF_INRAE=29.747;MAF_USDA=40.0
NC_035092.1	21879649	.	A	T	.	.	MAF_INRAE=8.861
NC_035092.1	21879673	.	C	G	.	.	MAF_INRAE=10.127;MAF_USDA=30.0
NC_035092.1	21879674	.	T	C	.	.	MAF_INRAE=11.667;MAF_USDA=30.0
NC_035092.1	21879683	.	A	G	.	.	MAF_INRAE=29.114;MAF_USDA=40.588
NC_035092.1	21879697	.	T	C	.	.	MAF_INRAE=18.987;MAF_USDA=42.353
NC_035092.1	21879707	.	T	G	.	.	MAF_INRAE=18.987;MAF_USDA=40.0
NC_035092.1	21879753	.	T	C	.	.	MAF_INRAE=10.759;MAF_USDA=30.588
NC_035092.1	21879781	.	G	A	.	.	MAF_INRAE=18.354;MAF_USDA=40.0
NC_035092.1	21879866	.	C	T	.	.	MAF_INRAE=10.127;MAF_USDA=4.762
NC_035092.1	21879897	.	G	A	.	.	MAF_INRAE=6.667;MAF_USDA=6.548
NC_035092.1	21879903	.	A	C	.	.	MAF_INRAE=10.127;MAF_USDA=8.929
NC_035092.1	21879913	.	T	A	.	.	MAF_INRAE=10.127;MAF_USDA=30.357
NC_035092.1	21879921	.	T	G	.	.	MAF_INRAE=18.987;MAF_USDA=36.31
NC_035092.1	21879922	.	T	G	.	.	MAF_INRAE=11.667;MAF_USDA=30.357
NC_035092.1	21879979	.	C	T	.	.	MAF_INRAE=10.127;MAF_USDA=9.412
NC_035092.1	21879980	.	G	T	.	.	MAF_INRAE=15.789;MAF_USDA=10.0
NC_035092.1	21880054	.	C	A	.	.	MAF_USDA=3.333
NC_035092.1	21880070	.	C	T	.	.	MAF_INRAE=18.354;MAF_USDA=36.31
NC_035092.1	21880108	.	G	T	.	.	MAF_INRAE=32.278;MAF_USDA=48.235
NC_035092.1	21880162	.	G	C	.	.	MAF_INRAE=10.127;MAF_USDA=4.706
NC_035092.1	21880215	.	C	T	.	.	MAF_INRAE=3.333;MAF_USDA=6.25
NC_035092.1	21880235	.	A	G	.	.	MAF_INRAE=5.063;MAF_USDA=27.647
NC_035092.1	21880246	.	C	T	.	.	MAF_INRAE=2.5
NC_035092.1	21880411	.	G	T	.	.	MAF_INRAE=38.608;MAF_USDA=4.918
NC_035092.1	21880434	.	T	C	.	.	MAF_USDA=4.098
NC_035092.1	21880447	.	T	C	.	.	MAF_INRAE=1.667;MAF_USDA=15.882
NC_035092.1	21880449	.	C	T	.	.	MAF_USDA=3.279
NC_035092.1	21880450	.	G	A	.	.	MAF_USDA=1.639
NC_035092.1	21880451	.	A	G	.	.	MAF_INRAE=21.667;MAF_USDA=21.765
NC_035092.1	21880476	.	C	T	.	.	MAF_USDA=1.639
NC_035092.1	21880580	.	A	G	.	.	MAF_INRAE=12.5;MAF_USDA=8.197
NC_035092.1	21880589	.	G	C	.	.	MAF_USDA=2.353
NC_035092.1	21880660	.	C	T	.	.	MAF_INRAE=16.667;MAF_USDA=21.765
NC_035092.1	21880683	.	G	T	.	.	MAF_INRAE=4.167;MAF_USDA=7.647
NC_035092.1	21880715	.	T	G	.	.	MAF_INRAE=12.5;MAF_USDA=7.377
NC_035092.1	21880758	.	T	A	.	.	MAF_INRAE=12.5;MAF_USDA=7.377
NC_035092.1	21880771	.	G	A	.	.	MAF_USDA=15.882
NC_035092.1	21880803	.	T	C	.	.	MAF_INRAE=12.5;MAF_USDA=1.639
NC_035092.1	21880818	.	A	T	.	.	MAF_USDA=5.738
NC_035092.1	21880846	.	T	G	.	.	MAF_USDA=1.639
NC_035092.1	21880869	.	C	T	.	.	MAF_USDA=6.557
NC_035092.1	21880885	.	C	T	.	.	MAF_USDA=3.279
NC_035092.1	21880886	.	G	A	.	.	MAF_USDA=1.639
NC_035092.1	21880921	.	A	C	.	.	MAF_USDA=6.557
NC_035092.1	21880959	.	C	A	.	.	MAF_INRAE=23.418;MAF_USDA=18.235
NC_035092.1	21881000	.	T	G	.	.	MAF_USDA=1.639
NC_035092.1	21881104	.	G	A	.	.	MAF_USDA=5.738
NC_035092.1	21881154	.	G	A	.	.	MAF_USDA=6.557
NC_035092.1	21881311	.	A	C	.	.	MAF_INRAE=18.354;MAF_USDA=10.588
NC_035092.1	21881312	.	T	C	.	.	MAF_INRAE=4.167;MAF_USDA=6.25
NC_035092.1	21881392	.	G	T	.	.	MAF_USDA=4.098
NC_035092.1	21881430	.	G	A	.	.	MAF_INRAE=23.418;MAF_USDA=12.353
NC_035092.1	21881530	.	G	C	.	.	MAF_USDA=3.279
NC_035092.1	21881540	.	A	G	.	.	MAF_INRAE=7.595
NC_035092.1	21881662	.	C	T	.	.	MAF_INRAE=37.342
NC_035092.1	21881678	.	A	C	.	.	MAF_USDA=5.738
NC_035092.1	21881814	.	G	A	.	.	MAF_INRAE=15.19;MAF_USDA=8.824
NC_035092.1	21881847	.	C	A	.	.	MAF_INRAE=15.19;MAF_USDA=8.235
NC_035092.1	21881852	.	G	T	.	.	MAF_INRAE=23.418;MAF_USDA=11.765
NC_035092.1	21881868	.	T	G	.	.	MAF_INRAE=23.418;MAF_USDA=12.941
NC_035092.1	21881956	.	G	C	.	.	MAF_INRAE=23.418;MAF_USDA=16.471
NC_035092.1	21881957	.	G	A	.	.	MAF_USDA=5.738
NC_035092.1	21882005	.	A	G	.	.	MAF_USDA=16.393
NC_035092.1	21882058	.	A	C	.	.	MAF_INRAE=23.418;MAF_USDA=17.059
NC_035092.1	21882083	.	G	A	.	.	MAF_INRAE=8.228;MAF_USDA=4.918
NC_035092.1	21882085	.	T	A	.	.	MAF_INRAE=24.167;MAF_USDA=17.059
NC_035092.1	21882134	.	A	C	.	.	MAF_INRAE=15.19;MAF_USDA=8.824
NC_035092.1	21882136	.	G	A	.	.	MAF_INRAE=16.667;MAF_USDA=8.824
NC_035092.1	21882154	.	G	A	.	.	MAF_INRAE=15.19;MAF_USDA=8.824
NC_035092.1	21882195	.	G	A	.	.	MAF_INRAE=15.19;MAF_USDA=8.333
NC_035092.1	21882238	.	A	C	.	.	MAF_INRAE=5.696;MAF_USDA=21.765
NC_035092.1	21882280	.	C	T	.	.	MAF_USDA=2.459
NC_035092.1	21882357	.	A	G	.	.	MAF_USDA=4.706
NC_035092.1	21882369	.	C	A	.	.	MAF_USDA=1.639
NC_035092.1	21882370	.	C	A	.	.	MAF_USDA=1.639
NC_035092.1	21882439	.	C	A	.	.	MAF_USDA=4.918
NC_035092.1	21882564	.	C	A	.	.	MAF_USDA=4.098
NC_035092.1	21882570	.	G	T	.	.	MAF_USDA=5.738
NC_035092.1	21882579	.	A	G	.	.	MAF_INRAE=23.418;MAF_USDA=15.294
NC_035092.1	21882602	.	G	A	.	.	MAF_INRAE=7.595
NC_035092.1	21882629	.	T	C	.	.	MAF_USDA=2.353
NC_035092.1	21882658	.	G	T	.	.	MAF_USDA=17.213
NC_035092.1	21882673	.	C	A	.	.	MAF_INRAE=6.962
NC_035092.1	21882814	.	T	C	.	.	MAF_USDA=6.667
NC_035092.1	21882900	.	A	G	.	.	MAF_USDA=16.667
NC_035092.1	21882913	.	T	A	.	.	MAF_USDA=5.0
NC_035092.1	21882914	.	T	A	.	.	MAF_USDA=5.085
NC_035092.1	21883008	.	G	A	.	.	MAF_USDA=4.706
NC_035092.1	21883130	.	C	T	.	.	MAF_USDA=2.5
NC_035092.1	21883151	.	G	A	.	.	MAF_USDA=5.0
NC_035092.1	21883244	.	C	T	.	.	MAF_USDA=4.167
NC_035092.1	21883354	.	G	A	.	.	MAF_INRAE=7.595
NC_035092.1	21883366	.	G	A	.	.	MAF_INRAE=20.886;MAF_USDA=11.765
NC_035092.1	21883455	.	A	T	.	.	MAF_INRAE=7.595
NC_035092.1	21883596	.	T	A	.	.	MAF_INRAE=23.418;MAF_USDA=10.588
NC_035092.1	21883605	.	C	T	.	.	MAF_USDA=5.738
NC_035092.1	21883627	.	G	T	.	.	MAF_USDA=4.098
NC_035092.1	21883639	.	G	A	.	.	MAF_USDA=3.529
NC_035092.1	21883777	.	G	C	.	.	MAF_INRAE=1.667;MAF_USDA=1.639
NC_035092.1	21883802	.	A	T	.	.	MAF_USDA=1.639
NC_035092.1	21883810	.	G	A	.	.	MAF_USDA=1.639
NC_035092.1	21883823	.	T	C	.	.	MAF_INRAE=22.785;MAF_USDA=17.647
NC_035092.1	21883928	.	T	C	.	.	MAF_USDA=3.333
NC_035092.1	21884004	.	T	G	.	.	MAF_INRAE=4.167;MAF_USDA=5.294
NC_035092.1	21884015	.	A	G	.	.	MAF_INRAE=15.789;MAF_USDA=6.471
NC_035092.1	21884058	.	C	A	.	.	MAF_USDA=4.918
NC_035092.1	21884088	.	T	C	.	.	MAF_USDA=4.918
NC_035092.1	21884298	.	C	T	.	.	MAF_INRAE=3.165
NC_035092.1	21884402	.	C	T	.	.	MAF_INRAE=1.667;MAF_USDA=5.882
NC_035092.1	21884502	.	G	A	.	.	MAF_USDA=4.918
NC_035092.1	21884731	.	G	A	.	.	MAF_INRAE=8.228
NC_035092.1	21884738	.	C	T	.	.	MAF_USDA=4.918
NC_035092.1	21884742	.	A	T	.	.	MAF_USDA=17.213
NC_035092.1	21884778	.	G	A	.	.	MAF_USDA=4.918
NC_035092.1	21884857	.	C	T	.	.	MAF_USDA=4.918
NC_035092.1	21885041	.	T	A	.	.	MAF_USDA=4.918
NC_035092.1	21885046	.	G	A	.	.	MAF_INRAE=8.228;MAF_USDA=9.412
NC_035092.1	21885089	.	T	A	.	.	MAF_INRAE=1.667;MAF_USDA=1.639
NC_035092.1	21885196	.	GGAGAGTCAGCGACCG	GGAGAGTCAGCGACCA	.	.	MAF_USDA=8.333
NC_035092.1	21885211	.	G	A	.	.	MAF_INRAE=8.228
NC_035092.1	21885244	.	G	T	.	.	MAF_INRAE=8.228
NC_035092.1	21885307	.	G	A	.	.	MAF_INRAE=8.228
NC_035092.1	21885351	.	T	A	.	.	MAF_USDA=1.639
NC_035092.1	21885358	.	T	G	.	.	MAF_INRAE=3.165
NC_035092.1	21885362	.	T	C	.	.	MAF_INRAE=10.833
NC_035092.1	21885581	.	A	G	.	.	MAF_USDA=5.738
NC_035092.1	21885662	.	C	T	.	.	MAF_INRAE=12.5
NC_035092.1	21885663	.	G	A	.	.	MAF_USDA=4.918
NC_035092.1	21885775	.	C	A	.	.	MAF_INRAE=7.595
NC_035092.1	21885784	.	C	T	.	.	MAF_INRAE=7.595
NC_035092.1	21885871	.	T	A	.	.	MAF_USDA=5.833
NC_035092.1	21885924	.	C	G	.	.	MAF_INRAE=7.595
NC_035092.1	21885926	.	C	A	.	.	MAF_USDA=1.639
NC_035092.1	21885946	.	C	A	.	.	MAF_USDA=5.738
NC_035092.1	21885953	.	G	A	.	.	MAF_INRAE=8.228
NC_035092.1	21886060	.	G	T	.	.	MAF_INRAE=1.667
NC_035092.1	21886118	.	C	T	.	.	MAF_USDA=1.639
NC_035092.1	21886125	.	T	A	.	.	MAF_INRAE=8.228
NC_035092.1	21886323	.	A	T	.	.	MAF_INRAE=6.962;MAF_USDA=1.639
NC_035092.1	21886348	.	A	T	.	.	MAF_INRAE=5.063;MAF_USDA=3.529
NC_035092.1	21886385	.	G	T	.	.	MAF_USDA=4.918
NC_035092.1	21886414	.	C	T	.	.	MAF_USDA=8.197
NC_035092.1	21886428	.	G	A	.	.	MAF_USDA=1.639
NC_035092.1	21886506	.	G	A	.	.	MAF_INRAE=39.873;MAF_USDA=7.647
NC_035092.1	21886629	.	T	C	.	.	MAF_USDA=3.279
NC_035092.1	21886642	.	G	A	.	.	MAF_INRAE=7.595
NC_035092.1	21886671	.	C	T	.	.	MAF_USDA=5.357
NC_035092.1	21886696	.	C	T	.	.	MAF_INRAE=29.114
NC_035092.1	21886697	.	G	A	.	.	MAF_INRAE=6.667;MAF_USDA=2.353
NC_035092.1	21886703	.	C	T	.	.	MAF_INRAE=13.291;MAF_USDA=8.235
NC_035092.1	21886756	.	G	T	.	.	MAF_USDA=4.918
NC_035092.1	21886796	.	G	A	.	.	MAF_USDA=5.738
NC_035092.1	21886906	.	C	T	.	.	MAF_USDA=1.639
NC_035092.1	21886922	.	G	T	.	.	MAF_INRAE=13.291;MAF_USDA=12.353
NC_035092.1	21887219	.	C	T	.	.	MAF_INRAE=30.38
NC_035092.1	21887242	.	C	G	.	.	MAF_USDA=5.738
NC_035092.1	21887296	.	T	G	.	.	MAF_USDA=4.098
NC_035092.1	21887324	.	G	T	.	.	MAF_INRAE=6.667;MAF_USDA=2.941
NC_035092.1	21887445	.	C	T	.	.	MAF_INRAE=8.228
NC_035092.1	21887465	.	G	A	.	.	MAF_USDA=4.167
NC_035092.1	21887471	.	G	A	.	.	MAF_INRAE=47.468;MAF_USDA=8.929
NC_035092.1	21887599	.	G	T	.	.	MAF_USDA=4.167
NC_035092.1	21887614	.	G	T	.	.	MAF_INRAE=26.316;MAF_USDA=8.235
NC_035092.1	21887729	.	C	T	.	.	MAF_INRAE=47.468;MAF_USDA=11.176
NC_035092.1	21887813	.	T	A	.	.	MAF_INRAE=20.886;MAF_USDA=49.412
NC_035092.1	21887827	.	G	C	.	.	MAF_USDA=3.279
NC_035092.1	21887839	.	A	T	.	.	MAF_INRAE=35.443;MAF_USDA=32.941
NC_035092.1	21887840	.	G	A	.	.	MAF_INRAE=31.667;MAF_USDA=32.941
NC_035092.1	21887863	.	A	T	.	.	MAF_USDA=3.279
NC_035092.1	21887878	.	C	T	.	.	MAF_INRAE=35.443;MAF_USDA=28.824
NC_035092.1	21887894	.	C	T	.	.	MAF_INRAE=15.789;MAF_USDA=20.588
NC_035092.1	21887898	.	C	A	.	.	MAF_INRAE=31.667;MAF_USDA=28.824
NC_035092.1	21887926	.	T	A	.	.	MAF_INRAE=12.5;MAF_USDA=5.882
NC_035092.1	21887960	.	C	T	.	.	MAF_USDA=1.639
NC_035092.1	21887972	.	A	C	.	.	MAF_USDA=11.176
NC_035092.1	21888005	.	G	A	.	.	MAF_INRAE=6.667;MAF_USDA=3.529
NC_035092.1	21888096	.	C	T	.	.	MAF_USDA=4.098
NC_035092.1	21888123	.	A	G	.	.	MAF_INRAE=26.316
NC_035092.1	21888279	.	C	T	.	.	MAF_INRAE=12.5;MAF_USDA=7.059
NC_035092.1	21888459	.	C	T	.	.	MAF_INRAE=5.063;MAF_USDA=4.098
NC_035092.1	21888608	.	C	T	.	.	MAF_USDA=1.639
NC_035092.1	21888627	.	T	G	.	.	MAF_INRAE=20.833
NC_035092.1	21888738	.	C	A	.	.	MAF_USDA=6.557
NC_035092.1	21888789	.	T	A	.	.	MAF_USDA=4.098
NC_035092.1	21888850	.	C	G	.	.	MAF_USDA=3.279
NC_035092.1	21888913	.	G	A	.	.	MAF_USDA=4.098
NC_035092.1	21888925	.	C	T	.	.	MAF_USDA=3.279
NC_035092.1	21889312	.	G	A	.	.	MAF_INRAE=31.013
NC_035092.1	21889437	.	G	T	.	.	MAF_INRAE=3.165
NC_035092.1	21889491	.	G	A	.	.	MAF_INRAE=48.101;MAF_USDA=41.176
NC_035092.1	21889526	.	A	G	.	.	MAF_INRAE=10.127;MAF_USDA=4.706
NC_035092.1	21889604	.	C	T	.	.	MAF_USDA=11.176
NC_035092.1	21889672	.	T	C	.	.	MAF_INRAE=15.789;MAF_USDA=2.353
NC_035092.1	21889696	.	G	A	.	.	MAF_INRAE=40.506;MAF_USDA=46.471
NC_035092.1	21889736	.	C	A	.	.	MAF_USDA=6.471
NC_035092.1	21889783	.	C	T	.	.	MAF_INRAE=14.167;MAF_USDA=10.0
NC_035092.1	21889873	.	G	A	.	.	MAF_USDA=8.197
NC_035092.1	21889909	.	A	G	.	.	MAF_INRAE=3.333;MAF_USDA=13.69
NC_035092.1	21889913	.	G	A	.	.	MAF_INRAE=3.333;MAF_USDA=6.25
NC_035092.1	21889940	.	A	T	.	.	MAF_INRAE=3.333;MAF_USDA=10.714
NC_035092.1	21889980	.	G	A	.	.	MAF_USDA=7.059
NC_035092.1	21889990	.	C	T	.	.	MAF_USDA=4.098
NC_035092.1	21890015	.	G	T	.	.	MAF_INRAE=7.595
NC_035092.1	21890017	.	T	G	.	.	MAF_INRAE=15.789;MAF_USDA=2.353
NC_035092.1	21890026	.	A	T	.	.	MAF_INRAE=3.333;MAF_USDA=4.118
NC_035092.1	21890027	.	C	A	.	.	MAF_INRAE=3.333;MAF_USDA=4.167
NC_035092.1	21890039	.	G	T	.	.	MAF_INRAE=40.506;MAF_USDA=39.412
NC_035092.1	21890184	.	C	T	.	.	MAF_INRAE=31.646
NC_035092.1	21890228	.	C	T	.	.	MAF_USDA=3.333
NC_035092.1	21890299	.	A	C	.	.	MAF_INRAE=44.304;MAF_USDA=6.471
NC_035092.1	21890303	.	T	C	.	.	MAF_USDA=3.279
NC_035092.1	21890320	.	G	T	.	.	MAF_USDA=3.279
NC_035092.1	21890339	.	T	C	.	.	MAF_USDA=3.279
NC_035092.1	21890394	.	C	A	.	.	MAF_INRAE=30.38
NC_035092.1	21890401	.	A	C	.	.	MAF_USDA=9.836
NC_035092.1	21890417	.	C	G	.	.	MAF_INRAE=3.333;MAF_USDA=2.941
NC_035092.1	21890428	.	A	G	.	.	MAF_INRAE=40.506;MAF_USDA=47.059
NC_035092.1	21890448	.	C	G	.	.	MAF_USDA=6.25
NC_035092.1	21890478	.	C	T	.	.	MAF_INRAE=40.506;MAF_USDA=38.235
NC_035092.1	21890543	.	G	A	.	.	MAF_USDA=3.279
NC_035092.1	21890565	.	A	G	.	.	MAF_USDA=3.279
NC_035092.1	21890609	.	G	A	.	.	MAF_INRAE=6.667
NC_035092.1	21890614	.	A	G	.	.	MAF_INRAE=43.671;MAF_USDA=25.882
NC_035092.1	21890615	.	T	C	.	.	MAF_USDA=3.279
NC_035092.1	21890616	.	A	G	.	.	MAF_USDA=3.279
NC_035092.1	21890618	.	T	A	.	.	MAF_USDA=10.417
NC_035092.1	21890708	.	T	A	.	.	MAF_INRAE=43.038;MAF_USDA=25.882
NC_035092.1	21890710	.	A	C	.	.	MAF_USDA=3.279
NC_035092.1	21890712	.	T	G	.	.	MAF_INRAE=2.5
NC_035092.1	21890720	.	T	C	.	.	MAF_USDA=3.279
NC_035092.1	21890747	.	C	A	.	.	MAF_USDA=7.377
NC_035092.1	21890816	.	T	G	.	.	MAF_INRAE=42.405;MAF_USDA=2.459
NC_035092.1	21890882	.	G	A	.	.	MAF_USDA=30.435
NC_035092.1	21890913	.	T	G	.	.	MAF_USDA=3.279
NC_035092.1	21890948	.	G	T	.	.	MAF_INRAE=16.456;MAF_USDA=3.529
NC_035092.1	21890967	.	T	G	.	.	MAF_USDA=9.016
NC_035092.1	21890996	.	T	A	.	.	MAF_INRAE=42.405;MAF_USDA=3.529
NC_035092.1	21890997	.	T	C	.	.	MAF_INRAE=15.789;MAF_USDA=39.583
NC_035092.1	21891140	.	T	C	.	.	MAF_USDA=4.098
NC_035092.1	21891142	.	C	A	.	.	MAF_USDA=4.098
NC_035092.1	21891151	.	G	A	.	.	MAF_INRAE=5.063;MAF_USDA=3.529
NC_035092.1	21891182	.	T	G	.	.	MAF_USDA=4.098
NC_035092.1	21891205	.	G	T	.	.	MAF_INRAE=3.333;MAF_USDA=10.0
NC_035092.1	21891248	.	C	T	.	.	MAF_USDA=4.918
NC_035092.1	21891287	.	C	A	.	.	MAF_INRAE=7.595;MAF_USDA=1.639
NC_035092.1	21891304	.	A	T	.	.	MAF_INRAE=32.911;MAF_USDA=39.412
NC_035092.1	21891342	.	T	C	.	.	MAF_USDA=4.098
NC_035092.1	21891360	.	G	C	.	.	MAF_USDA=3.529
NC_035092.1	21891375	.	A	T	.	.	MAF_USDA=4.098
NC_035092.1	21891408	.	G	C	.	.	MAF_USDA=3.279
NC_035092.1	21891466	.	C	A	.	.	MAF_USDA=3.279
NC_035092.1	21891517	.	G	A	.	.	MAF_INRAE=1.667;MAF_USDA=6.471
NC_035092.1	21891545	.	T	A	.	.	MAF_INRAE=15.789;MAF_USDA=20.588
NC_035092.1	21891573	.	C	T	.	.	MAF_INRAE=46.835;MAF_USDA=42.353
NC_035092.1	21891644	.	T	C	.	.	MAF_INRAE=48.101;MAF_USDA=42.941
NC_035092.1	21891764	.	C	G	.	.	MAF_INRAE=5.063;MAF_USDA=2.083
NC_035092.1	21891813	.	A	C	.	.	MAF_INRAE=47.468;MAF_USDA=29.412
NC_035092.1	21891822	.	A	C	.	.	MAF_INRAE=46.835
NC_035092.1	21891840	.	C	T	.	.	MAF_INRAE=15.19;MAF_USDA=14.706
NC_035092.1	21891919	.	G	A	.	.	MAF_INRAE=15.789;MAF_USDA=20.588
NC_035092.1	21891955	.	C	T	.	.	MAF_INRAE=34.177;MAF_USDA=42.941
NC_035092.1	21892016	.	T	A	.	.	MAF_USDA=4.167
NC_035092.1	21892061	.	A	T	.	.	MAF_USDA=3.279
NC_035092.1	21892145	.	C	T	.	.	MAF_INRAE=26.582;MAF_USDA=36.145
NC_035092.1	21892146	.	C	T	.	.	MAF_INRAE=6.667;MAF_USDA=8.475
NC_035092.1	21892154	.	G	C	.	.	MAF_INRAE=7.595;MAF_USDA=10.656
NC_035092.1	21892157	.	T	A	.	.	MAF_INRAE=6.667;MAF_USDA=8.197
NC_035092.1	21892218	.	A	T	.	.	MAF_USDA=6.557
NC_035092.1	21892258	.	C	T	.	.	MAF_INRAE=15.789;MAF_USDA=17.059
NC_035092.1	21892431	.	A	C	.	.	MAF_USDA=4.098
NC_035092.1	21892463	.	T	C	.	.	MAF_USDA=3.279
NC_035092.1	21892497	.	T	C	.	.	MAF_USDA=3.279
NC_035092.1	21892523	.	C	T	.	.	MAF_INRAE=5.0
NC_035092.1	21892565	.	G	A	.	.	MAF_INRAE=15.0
NC_035092.1	21892620	.	C	T	.	.	MAF_INRAE=29.114;MAF_USDA=38.824
NC_035092.1	21892635	.	C	T	.	.	MAF_USDA=3.279
NC_035092.1	21892648	.	C	T	.	.	MAF_INRAE=15.789;MAF_USDA=20.588
NC_035092.1	21892666	.	G	T	.	.	MAF_INRAE=8.228;MAF_USDA=2.941
NC_035092.1	21892667	.	G	T	.	.	MAF_INRAE=7.5;MAF_USDA=2.941
NC_035092.1	21892820	.	G	A	.	.	MAF_INRAE=15.789;MAF_USDA=20.588
NC_035092.1	21892862	.	G	A	.	.	MAF_USDA=30.0
NC_035092.1	21892864	.	A	C	.	.	MAF_USDA=32.353
NC_035092.1	21892865	.	C	A	.	.	MAF_USDA=32.941
NC_035092.1	21892991	.	A	T	.	.	MAF_INRAE=35.443
NC_035092.1	21893011	.	T	G	.	.	MAF_USDA=3.279
NC_035092.1	21893016	.	C	T	.	.	MAF_INRAE=8.228;MAF_USDA=7.647
NC_035092.1	21893017	.	A	G	.	.	MAF_INRAE=22.5;MAF_USDA=22.941
NC_035092.1	21893026	.	C	T	.	.	MAF_INRAE=28.481;MAF_USDA=35.882
NC_035092.1	21893072	.	C	G	.	.	MAF_USDA=4.098
NC_035092.1	21893238	.	G	A	.	.	MAF_USDA=1.639
NC_035092.1	21893249	.	A	C	.	.	MAF_USDA=4.098
NC_035092.1	21893363	.	A	T	.	.	MAF_USDA=1.639
NC_035092.1	21893431	.	G	A	.	.	MAF_USDA=4.098
NC_035092.1	21893453	.	C	T	.	.	MAF_USDA=1.639
NC_035092.1	21893495	.	T	C	.	.	MAF_USDA=9.836
NC_035092.1	21893520	.	T	G	.	.	MAF_INRAE=5.0;MAF_USDA=6.557
NC_035092.1	21893548	.	G	A	.	.	MAF_INRAE=5.0;MAF_USDA=1.639
NC_035092.1	21893571	.	G	A	.	.	MAF_USDA=4.098
NC_035092.1	21893586	.	T	C	.	.	MAF_INRAE=5.0;MAF_USDA=5.738
NC_035092.1	21893650	.	G	T	.	.	MAF_INRAE=5.0;MAF_USDA=2.459
NC_035092.1	21893671	.	A	T	.	.	MAF_INRAE=15.789;MAF_USDA=2.353
NC_035092.1	21893735	.	T	C	.	.	MAF_INRAE=15.789;MAF_USDA=11.176
NC_035092.1	21893736	.	C	T	.	.	MAF_USDA=11.176
NC_035092.1	21893839	.	G	A	.	.	MAF_USDA=1.639
NC_035092.1	21894211	.	T	C	.	.	MAF_INRAE=3.333;MAF_USDA=3.279
NC_035092.1	21894219	.	T	G	.	.	MAF_USDA=4.918
NC_035092.1	21894226	.	G	A	.	.	MAF_INRAE=29.114
NC_035092.1	21894240	.	A	C	.	.	MAF_USDA=10.0
NC_035092.1	21894298	.	T	G	.	.	MAF_USDA=5.738
NC_035092.1	21894395	.	T	C	.	.	MAF_INRAE=6.667;MAF_USDA=2.353
NC_035092.1	21894499	.	G	A	.	.	MAF_INRAE=15.789;MAF_USDA=4.118
NC_035092.1	21894520	.	A	C	.	.	MAF_USDA=1.639
NC_035092.1	21894578	.	G	T	.	.	MAF_INRAE=1.667
NC_035092.1	21894594	.	G	T	.	.	MAF_USDA=4.118
NC_035092.1	21894596	.	G	A	.	.	MAF_INRAE=30.38;MAF_USDA=35.294
NC_035092.1	21894853	.	C	T	.	.	MAF_INRAE=15.789;MAF_USDA=27.083
NC_035092.1	21894957	.	G	C	.	.	MAF_INRAE=3.333;MAF_USDA=16.667
NC_035092.1	21895110	.	C	T	.	.	MAF_INRAE=3.333;MAF_USDA=3.571
NC_035092.1	21895171	.	G	T	.	.	MAF_INRAE=7.595;MAF_USDA=1.639
NC_035092.1	21895302	.	C	G	.	.	MAF_USDA=1.639
NC_035092.1	21895497	.	C	T	.	.	MAF_USDA=4.918
NC_035092.1	21895729	.	G	C	.	.	MAF_INRAE=15.789;MAF_USDA=12.941
NC_035092.1	21895751	.	A	T	.	.	MAF_INRAE=10.0
NC_035092.1	21895762	.	G	A	.	.	MAF_INRAE=15.789;MAF_USDA=13.529
NC_035092.1	21895763	.	C	A	.	.	MAF_INRAE=6.962;MAF_USDA=1.639
NC_035092.1	21895831	.	G	A	.	.	MAF_INRAE=15.789;MAF_USDA=12.941
NC_035092.1	21895835	.	C	A	.	.	MAF_USDA=12.941
NC_035092.1	21895839	.	T	C	.	.	MAF_INRAE=3.333;MAF_USDA=5.882
NC_035092.1	21895841	.	G	A	.	.	MAF_INRAE=15.789;MAF_USDA=12.941
NC_035092.1	21895874	.	G	T	.	.	MAF_INRAE=37.342;MAF_USDA=32.941
NC_035092.1	21895940	.	A	G	.	.	MAF_USDA=3.279
NC_035092.1	21896013	.	T	G	.	.	MAF_INRAE=37.975;MAF_USDA=32.941
NC_035092.1	21896051	.	C	A	.	.	MAF_INRAE=15.19;MAF_USDA=7.377
NC_035092.1	21896130	.	G	T	.	.	MAF_INRAE=37.975;MAF_USDA=22.917
NC_035092.1	21896184	.	A	T	.	.	MAF_INRAE=15.789;MAF_USDA=12.941
NC_035092.1	21896185	.	G	A	.	.	MAF_INRAE=32.278;MAF_USDA=6.471
NC_035092.1	21896280	.	G	T	.	.	MAF_INRAE=32.911;MAF_USDA=6.471
NC_035092.1	21896372	.	G	C	.	.	MAF_USDA=4.167
NC_035092.1	21896377	.	G	T	.	.	MAF_INRAE=4.167
NC_035092.1	21896392	.	C	A	.	.	MAF_USDA=1.639
NC_035092.1	21896419	.	G	T	.	.	MAF_INRAE=37.975;MAF_USDA=33.529
NC_035092.1	21896479	.	C	T	.	.	MAF_INRAE=3.333;MAF_USDA=3.529
NC_035092.1	21896501	.	T	C	.	.	MAF_INRAE=6.667;MAF_USDA=2.353
NC_035092.1	21896558	.	A	G	.	.	MAF_INRAE=6.667;MAF_USDA=2.353
NC_035092.1	21896601	.	C	A	.	.	MAF_USDA=1.639
NC_035092.1	21896651	.	G	A	.	.	MAF_USDA=29.167
NC_035092.1	21896741	.	C	A	.	.	MAF_USDA=5.738
NC_035092.1	21896758	.	T	C	.	.	MAF_INRAE=3.333;MAF_USDA=3.529
NC_035092.1	21896810	.	G	T	.	.	MAF_INRAE=8.228;MAF_USDA=9.836
NC_035092.1	21896833	.	A	C	.	.	MAF_INRAE=5.063;MAF_USDA=3.529
NC_035092.1	21896839	.	A	C	.	.	MAF_INRAE=40.506;MAF_USDA=18.235
NC_035092.1	21896846	.	G	C	.	.	MAF_INRAE=38.608;MAF_USDA=34.118
NC_035092.1	21896852	.	G	A	.	.	MAF_USDA=1.639
NC_035092.1	21896893	.	T	A	.	.	MAF_INRAE=22.152;MAF_USDA=34.118
NC_035092.1	21896993	.	A	C	.	.	MAF_USDA=1.639
NC_035092.1	21897018	.	G	A	.	.	MAF_INRAE=36.709;MAF_USDA=30.588
NC_035092.1	21897060	.	A	G	.	.	MAF_INRAE=5.063;MAF_USDA=5.882
NC_035092.1	21897072	.	C	G	.	.	MAF_USDA=1.639
NC_035092.1	21897104	.	A	G	.	.	MAF_USDA=3.279
NC_035092.1	21897143	.	G	C	.	.	MAF_USDA=3.279
NC_035092.1	21897211	.	A	T	.	.	MAF_INRAE=41.139;MAF_USDA=47.647
NC_035092.1	21897215	.	T	G	.	.	MAF_INRAE=43.333;MAF_USDA=44.706
NC_035092.1	21897217	.	C	A	.	.	MAF_USDA=7.377
NC_035092.1	21897223	.	T	C	.	.	MAF_USDA=4.098
NC_035092.1	21897238	.	C	T	.	.	MAF_INRAE=8.861;MAF_USDA=17.059
NC_035092.1	21897268	.	C	T	.	.	MAF_USDA=45.833
NC_035092.1	21897282	.	C	A	.	.	MAF_INRAE=12.658;MAF_USDA=27.059
NC_035092.1	21897477	.	T	C	.	.	MAF_USDA=5.882
NC_035092.1	21897709	.	T	C	.	.	MAF_INRAE=7.595;MAF_USDA=33.529
NC_035092.1	21897817	.	G	A	.	.	MAF_INRAE=3.333
NC_035092.1	21897819	.	C	T	.	.	MAF_USDA=4.706
NC_035092.1	21897845	.	T	G	.	.	MAF_INRAE=45.57;MAF_USDA=20.588
NC_035092.1	21897913	.	G	A	.	.	MAF_USDA=2.459
NC_035092.1	21897990	.	C	A	.	.	MAF_USDA=4.918
NC_035092.1	21898117	.	A	G	.	.	MAF_INRAE=3.165;MAF_USDA=1.639
NC_035092.1	21898215	.	T	C	.	.	MAF_INRAE=48.101;MAF_USDA=47.059
NC_035092.1	21898282	.	A	C	.	.	MAF_INRAE=48.101;MAF_USDA=48.824
NC_035092.1	21898418	.	A	T	.	.	MAF_INRAE=48.101;MAF_USDA=48.824
NC_035092.1	21898431	.	A	G	.	.	MAF_INRAE=48.101;MAF_USDA=48.824
NC_035092.1	21898438	.	G	A	.	.	MAF_INRAE=48.101;MAF_USDA=48.824
NC_035092.1	21898449	.	T	C	.	.	MAF_INRAE=48.101;MAF_USDA=48.824
NC_035092.1	21898569	.	G	A	.	.	MAF_INRAE=42.405;MAF_USDA=48.235
NC_035092.1	21898654	.	A	T	.	.	MAF_USDA=19.672
NC_035092.1	21898666	.	T	A	.	.	MAF_USDA=1.639
NC_035092.1	21898731	.	A	G	.	.	MAF_INRAE=48.101;MAF_USDA=49.412
NC_035092.1	21898752	.	C	A	.	.	MAF_USDA=5.738
NC_035092.1	21898834	.	T	A	.	.	MAF_INRAE=41.667;MAF_USDA=48.824
NC_035092.1	21898851	.	G	A	.	.	MAF_INRAE=7.595
NC_035092.1	21898908	.	C	A	.	.	MAF_INRAE=31.646;MAF_USDA=5.294
NC_035092.1	21898945	.	T	G	.	.	MAF_USDA=4.918
NC_035092.1	21899024	.	G	A	.	.	MAF_INRAE=2.5
NC_035092.1	21899032	.	A	G	.	.	MAF_USDA=4.918
NC_035092.1	21899089	.	G	A	.	.	MAF_USDA=1.639
NC_035092.1	21899300	.	G	A	.	.	MAF_INRAE=8.228
NC_035092.1	21899330	.	T	C	.	.	MAF_INRAE=1.667
NC_035092.1	21899398	.	G	C	.	.	MAF_INRAE=40.506
NC_035092.1	21899407	.	A	G	.	.	MAF_INRAE=2.5
NC_035092.1	21899501	.	G	T	.	.	MAF_USDA=1.639
NC_035092.1	21899572	.	C	T	.	.	MAF_INRAE=5.063;MAF_USDA=3.529
NC_035092.1	21899631	.	C	T	.	.	MAF_INRAE=3.333;MAF_USDA=20.588
NC_035092.1	21899757	.	A	C	.	.	MAF_INRAE=3.333;MAF_USDA=17.059
NC_035092.1	21899820	.	A	C	.	.	MAF_USDA=18.852
NC_035092.1	21899850	.	C	T	.	.	MAF_USDA=4.098
NC_035092.1	21899887	.	T	C	.	.	MAF_USDA=4.918
NC_035092.1	21899935	.	G	A	.	.	MAF_USDA=4.098
NC_035092.1	21900003	.	G	T	.	.	MAF_INRAE=7.595;MAF_USDA=1.639
NC_035092.1	21900081	.	C	T	.	.	MAF_USDA=5.0
NC_035092.1	21900183	.	T	C	.	.	MAF_USDA=4.098
NC_035092.1	21900216	.	T	C	.	.	MAF_INRAE=3.333;MAF_USDA=21.176
NC_035092.1	21900241	.	C	T	.	.	MAF_INRAE=3.333;MAF_USDA=21.765
NC_035092.1	21900247	.	G	T	.	.	MAF_USDA=50.0
NC_035092.1	21900316	.	T	A	.	.	MAF_INRAE=2.5
NC_035092.1	21900324	.	G	A	.	.	MAF_USDA=4.918
NC_035092.1	21900373	.	C	T	.	.	MAF_USDA=4.918
NC_035092.1	21900376	.	C	T	.	.	MAF_USDA=1.639
NC_035092.1	21900579	.	T	C	.	.	MAF_USDA=4.098
NC_035092.1	21900622	.	A	T	.	.	MAF_INRAE=3.333;MAF_USDA=3.529
NC_035092.1	21900654	.	A	C	.	.	MAF_INRAE=3.333;MAF_USDA=8.235
NC_035092.1	21900657	.	A	G	.	.	MAF_USDA=5.294
NC_035092.1	21900668	.	T	C	.	.	MAF_USDA=4.098
NC_035092.1	21900669	.	G	C	.	.	MAF_USDA=1.639
NC_035092.1	21900709	.	A	G	.	.	MAF_INRAE=8.228
NC_035092.1	21900726	.	T	A	.	.	MAF_USDA=4.918
NC_035092.1	21900768	.	T	C	.	.	MAF_USDA=1.639
NC_035092.1	21900829	.	G	T	.	.	MAF_USDA=4.918
NC_035092.1	21900837	.	C	A	.	.	MAF_USDA=4.918
NC_035092.1	21900856	.	A	C	.	.	MAF_USDA=4.918
NC_035092.1	21900916	.	C	A	.	.	MAF_USDA=1.639
NC_035092.1	21901020	.	G	A	.	.	MAF_USDA=4.918
NC_035092.1	21901223	.	T	G	.	.	MAF_USDA=4.918
NC_035092.1	21901271	.	C	A	.	.	MAF_USDA=6.471
NC_035092.1	21901281	.	A	C	.	.	MAF_USDA=4.098
NC_035092.1	21901284	.	G	T	.	.	MAF_INRAE=39.241;MAF_USDA=20.588
NC_035092.1	21901320	.	G	A	.	.	MAF_INRAE=40.506;MAF_USDA=8.333
NC_035092.1	21901382	.	G	A	.	.	MAF_USDA=1.765
NC_035092.1	21901406	.	G	T	.	.	MAF_INRAE=32.911;MAF_USDA=8.824
NC_035092.1	21901414	.	C	T	.	.	MAF_INRAE=12.5;MAF_USDA=2.459
NC_035092.1	21901468	.	G	T	.	.	MAF_USDA=4.918
NC_035092.1	21901475	.	T	G	.	.	MAF_USDA=7.647
NC_035092.1	21901486	.	T	G	.	.	MAF_INRAE=10.0;MAF_USDA=2.459
NC_035092.1	21901489	.	T	C	.	.	MAF_USDA=1.639
NC_035092.1	21901509	.	T	C	.	.	MAF_USDA=4.098
NC_035092.1	21901613	.	C	T	.	.	MAF_INRAE=2.5
NC_035092.1	21901625	.	A	C	.	.	MAF_USDA=4.918
NC_035092.1	21901683	.	A	G	.	.	MAF_INRAE=33.544;MAF_USDA=35.294
NC_035092.1	21901684	.	C	G	.	.	MAF_INRAE=37.342;MAF_USDA=37.647
NC_035092.1	21901691	.	G	A	.	.	MAF_USDA=1.639
NC_035092.1	21901714	.	T	C	.	.	MAF_INRAE=5.063;MAF_USDA=4.706
NC_035092.1	21901742	.	T	G	.	.	MAF_INRAE=6.962;MAF_USDA=12.353
NC_035092.1	21901761	.	C	T	.	.	MAF_INRAE=8.861
NC_035092.1	21901918	.	T	C	.	.	MAF_USDA=1.639
NC_035092.1	21901938	.	T	C	.	.	MAF_INRAE=15.789;MAF_USDA=4.706
NC_035092.1	21901969	.	G	A	.	.	MAF_INRAE=3.165;MAF_USDA=1.639
NC_035092.1	21902047	.	C	A	.	.	MAF_INRAE=43.333
NC_035092.1	21902112	.	C	T	.	.	MAF_INRAE=41.772;MAF_USDA=25.294
NC_035092.1	21902233	.	C	G	.	.	MAF_INRAE=15.789;MAF_USDA=5.882
NC_035092.1	21902247	.	G	C	.	.	MAF_USDA=10.0
NC_035092.1	21902250	.	T	C	.	.	MAF_USDA=10.417
NC_035092.1	21902274	.	C	A	.	.	MAF_INRAE=6.962;MAF_USDA=3.529
NC_035092.1	21902285	.	T	G	.	.	MAF_INRAE=2.5
NC_035092.1	21902291	.	G	C	.	.	MAF_INRAE=3.165;MAF_USDA=11.475
NC_035092.1	21902300	.	C	G	.	.	MAF_USDA=4.098
NC_035092.1	21902316	.	G	T	.	.	MAF_INRAE=3.165;MAF_USDA=7.377
NC_035092.1	21902317	.	G	T	.	.	MAF_USDA=14.583
NC_035092.1	21902318	.	A	G	.	.	MAF_INRAE=2.5;MAF_USDA=7.377
NC_035092.1	21902337	.	C	T	.	.	MAF_USDA=4.098
NC_035092.1	21902366	.	C	G	.	.	MAF_INRAE=9.167;MAF_USDA=2.459
NC_035092.1	21902371	.	T	A	.	.	MAF_INRAE=15.789;MAF_USDA=6.471
NC_035092.1	21902402	.	G	C	.	.	MAF_INRAE=14.557;MAF_USDA=3.529
NC_035092.1	21902415	.	A	G	.	.	MAF_INRAE=3.165;MAF_USDA=8.197
NC_035092.1	21902418	.	G	T	.	.	MAF_USDA=2.459
NC_035092.1	21902511	.	C	T	.	.	MAF_USDA=1.639
NC_035092.1	21902530	.	G	T	.	.	MAF_USDA=10.0
NC_035092.1	21902576	.	C	T	.	.	MAF_USDA=4.098
NC_035092.1	21902645	.	G	A	.	.	MAF_INRAE=5.833;MAF_USDA=2.353
NC_035092.1	21902647	.	A	T	.	.	MAF_INRAE=3.165;MAF_USDA=3.279
NC_035092.1	21902740	.	C	T	.	.	MAF_INRAE=40.506;MAF_USDA=32.941
NC_035092.1	21902790	.	A	T	.	.	MAF_USDA=7.229
NC_035092.1	21902799	.	G	T	.	.	MAF_USDA=4.918
NC_035092.1	21902834	.	A	C	.	.	MAF_USDA=5.738
NC_035092.1	21902873	.	C	A	.	.	MAF_INRAE=6.667;MAF_USDA=2.353
NC_035092.1	21902919	.	A	C	.	.	MAF_USDA=4.918
NC_035092.1	21902929	.	C	A	.	.	MAF_INRAE=15.789;MAF_USDA=2.353
NC_035092.1	21902954	.	A	G	.	.	MAF_USDA=5.738
NC_035092.1	21902965	.	A	C	.	.	MAF_USDA=4.918
NC_035092.1	21902992	.	A	T	.	.	MAF_INRAE=9.167;MAF_USDA=2.459
NC_035092.1	21903140	.	A	T	.	.	MAF_INRAE=3.333;MAF_USDA=3.529
NC_035092.1	21903226	.	C	G	.	.	MAF_INRAE=2.5
NC_035092.1	21903277	.	C	T	.	.	MAF_USDA=1.639
NC_035092.1	21903305	.	A	G	.	.	MAF_USDA=1.639
NC_035092.1	21903347	.	T	G	.	.	MAF_INRAE=15.833;MAF_USDA=31.176
NC_035092.1	21903431	.	G	T	.	.	MAF_INRAE=8.861
NC_035092.1	21903639	.	T	G	.	.	MAF_USDA=4.918
NC_035092.1	21903706	.	C	T	.	.	MAF_INRAE=2.5;MAF_USDA=5.294
NC_035092.1	21903765	.	C	A	.	.	MAF_USDA=3.279
NC_035092.1	21903854	.	C	T	.	.	MAF_USDA=12.5
NC_035092.1	21903907	.	G	T	.	.	MAF_INRAE=5.833;MAF_USDA=2.353
NC_035092.1	21903955	.	T	C	.	.	MAF_INRAE=8.861
NC_035092.1	21903986	.	G	A	.	.	MAF_INRAE=8.861
NC_035092.1	21904005	.	C	G	.	.	MAF_INRAE=6.667;MAF_USDA=2.353
NC_035092.1	21904041	.	T	A	.	.	MAF_INRAE=6.667;MAF_USDA=4.167
NC_035092.1	21904042	.	T	A	.	.	MAF_INRAE=8.228;MAF_USDA=14.583
NC_035092.1	21904108	.	G	T	.	.	MAF_USDA=2.459
NC_035092.1	21904202	.	G	A	.	.	MAF_INRAE=3.165
NC_035092.1	21904221	.	A	C	.	.	MAF_USDA=10.417
NC_035092.1	21904271	.	C	A	.	.	MAF_INRAE=10.526
NC_035092.1	21904291	.	T	G	.	.	MAF_USDA=5.0
NC_035092.1	21904316	.	C	T	.	.	MAF_USDA=1.724
NC_035092.1	21904863	.	G	A	.	.	MAF_USDA=5.085
NC_035092.1	21904937	.	G	A	.	.	MAF_INRAE=10.0;MAF_USDA=6.627
NC_035092.1	21905057	.	C	T	.	.	MAF_INRAE=12.5;MAF_USDA=7.647
NC_035092.1	21905101	.	A	G	.	.	MAF_USDA=5.0
NC_035092.1	21905120	.	G	A	.	.	MAF_USDA=1.639
NC_035092.1	21905215	.	G	A	.	.	MAF_INRAE=8.861;MAF_USDA=15.294
NC_035092.1	21905219	.	C	G	.	.	MAF_INRAE=15.833;MAF_USDA=23.529
NC_035092.1	21905242	.	T	C	.	.	MAF_USDA=1.639
NC_035092.1	21905299	.	C	A	.	.	MAF_INRAE=8.861;MAF_USDA=12.941
NC_035092.1	21905310	.	C	A	.	.	MAF_INRAE=8.861;MAF_USDA=12.941
NC_035092.1	21905347	.	A	T	.	.	MAF_USDA=2.353
NC_035092.1	21905397	.	G	T	.	.	MAF_USDA=10.417
NC_035092.1	21905416	.	T	A	.	.	MAF_INRAE=3.165
NC_035092.1	21905498	.	C	T	.	.	MAF_USDA=1.639
NC_035092.1	21905647	.	G	A	.	.	MAF_INRAE=12.5;MAF_USDA=7.647
NC_035092.1	21905725	.	A	G	.	.	MAF_USDA=1.639
NC_035092.1	21905992	.	C	T	.	.	MAF_USDA=5.294
NC_035092.1	21906154	.	T	C	.	.	MAF_INRAE=7.595
NC_035092.1	21906269	.	C	T	.	.	MAF_INRAE=3.333;MAF_USDA=3.529
NC_035092.1	21906443	.	G	T	.	.	MAF_USDA=4.918
NC_035092.1	21906456	.	A	T	.	.	MAF_INRAE=32.911;MAF_USDA=3.529
NC_035092.1	21906457	.	T	A	.	.	MAF_INRAE=18.354;MAF_USDA=20.0
NC_035092.1	21906472	.	G	A	.	.	MAF_USDA=10.417
NC_035092.1	21906599	.	G	A	.	.	MAF_INRAE=17.722;MAF_USDA=20.588
NC_035092.1	21906646	.	G	T	.	.	MAF_USDA=2.459
NC_035092.1	21906690	.	C	T	.	.	MAF_USDA=2.459
NC_035092.1	21906810	.	A	C	.	.	MAF_INRAE=8.861;MAF_USDA=12.353
NC_035092.1	21906913	.	A	G	.	.	MAF_INRAE=6.667;MAF_USDA=2.353
NC_035092.1	21906993	.	G	A	.	.	MAF_INRAE=15.789;MAF_USDA=16.471
NC_035092.1	21907014	.	C	A	.	.	MAF_INRAE=12.5;MAF_USDA=7.647
NC_035092.1	21907021	.	A	T	.	.	MAF_USDA=4.098
NC_035092.1	21907108	.	G	A	.	.	MAF_INRAE=6.667;MAF_USDA=2.941
NC_035092.1	21907177	.	T	A	.	.	MAF_INRAE=3.333;MAF_USDA=2.459
NC_035092.1	21907183	.	A	C	.	.	MAF_USDA=4.098
NC_035092.1	21907204	.	G	T	.	.	MAF_USDA=3.279
NC_035092.1	21907231	.	T	G	.	.	MAF_INRAE=12.5;MAF_USDA=5.738
NC_035092.1	21907238	.	A	G	.	.	MAF_INRAE=2.5
NC_035092.1	21907364	.	T	A	.	.	MAF_USDA=1.639
NC_035092.1	21907640	.	C	T	.	.	MAF_INRAE=8.228;MAF_USDA=12.353
NC_035092.1	21907662	.	G	A	.	.	MAF_USDA=4.918
NC_035092.1	21907711	.	A	C	.	.	MAF_INRAE=3.165;MAF_USDA=1.639
NC_035092.1	21907748	.	G	A	.	.	MAF_INRAE=3.333;MAF_USDA=8.235
NC_035092.1	21907779	.	T	C	.	.	MAF_INRAE=3.333;MAF_USDA=8.235
NC_035092.1	21907892	.	A	G	.	.	MAF_INRAE=20.253;MAF_USDA=29.412
NC_035092.1	21907942	.	C	T	.	.	MAF_INRAE=2.5
NC_035092.1	21907983	.	C	T	.	.	MAF_INRAE=3.333;MAF_USDA=17.647
NC_035092.1	21907985	.	C	T	.	.	MAF_INRAE=6.667;MAF_USDA=2.353
NC_035092.1	21908079	.	T	A	.	.	MAF_INRAE=15.789;MAF_USDA=4.706
NC_035092.1	21908090	.	T	A	.	.	MAF_INRAE=3.333;MAF_USDA=14.706
NC_035092.1	21908092	.	G	C	.	.	MAF_INRAE=3.333;MAF_USDA=6.471
NC_035092.1	21908133	.	T	A	.	.	MAF_INRAE=15.789;MAF_USDA=4.706
NC_035092.1	21908179	.	T	A	.	.	MAF_INRAE=11.392;MAF_USDA=5.085
NC_035092.1	21908239	.	A	C	.	.	MAF_USDA=3.279
NC_035092.1	21908254	.	T	G	.	.	MAF_USDA=3.279
NC_035092.1	21908259	.	A	T	.	.	MAF_USDA=2.459
NC_035092.1	21908266	.	T	G	.	.	MAF_INRAE=7.595
NC_035092.1	21908318	.	C	G	.	.	MAF_USDA=3.279
NC_035092.1	21908338	.	C	G	.	.	MAF_INRAE=3.165;MAF_USDA=6.557
NC_035092.1	21908341	.	A	G	.	.	MAF_INRAE=2.5;MAF_USDA=6.557
NC_035092.1	21908508	.	A	G	.	.	MAF_INRAE=3.333;MAF_USDA=3.529
NC_035092.1	21908523	.	G	A	.	.	MAF_INRAE=11.667;MAF_USDA=8.824
NC_035092.1	21908565	.	G	A	.	.	MAF_INRAE=8.861
NC_035092.1	21908580	.	G	T	.	.	MAF_INRAE=7.595;MAF_USDA=1.639
NC_035092.1	21908632	.	A	C	.	.	MAF_USDA=5.085
NC_035092.1	21908736	.	T	G	.	.	MAF_USDA=3.279
NC_035092.1	21908745	.	T	C	.	.	MAF_INRAE=27.215;MAF_USDA=3.529
NC_035092.1	21908853	.	A	T	.	.	MAF_INRAE=12.025;MAF_USDA=5.882
NC_035092.1	21908863	.	A	C	.	.	MAF_USDA=4.098
NC_035092.1	21908894	.	T	C	.	.	MAF_INRAE=12.5;MAF_USDA=7.647
NC_035092.1	21908896	.	A	G	.	.	MAF_USDA=4.918
NC_035092.1	21908958	.	T	C	.	.	MAF_USDA=3.279
NC_035092.1	21909006	.	A	T	.	.	MAF_USDA=1.639
NC_035092.1	21909102	.	C	T	.	.	MAF_USDA=4.098
NC_035092.1	21909172	.	T	A	.	.	MAF_USDA=4.098
NC_035092.1	21909189	.	A	G	.	.	MAF_INRAE=12.025;MAF_USDA=30.0
NC_035092.1	21909262	.	G	A	.	.	MAF_INRAE=2.5;MAF_USDA=4.706
NC_035092.1	21909313	.	A	T	.	.	MAF_INRAE=2.5
NC_035092.1	21909336	.	C	T	.	.	MAF_USDA=1.639
NC_035092.1	21909375	.	A	T	.	.	MAF_USDA=3.279
NC_035092.1	21909476	.	G	T	.	.	MAF_USDA=1.639
NC_035092.1	21909577	.	C	T	.	.	MAF_USDA=10.656
NC_035092.1	21909619	.	G	A	.	.	MAF_USDA=7.377
NC_035092.1	21909641	.	T	C	.	.	MAF_USDA=1.639
NC_035092.1	21909655	.	C	T	.	.	MAF_INRAE=34.177;MAF_USDA=25.294
NC_035092.1	21909678	.	G	T	.	.	MAF_USDA=20.0
NC_035092.1	21909774	.	T	G	.	.	MAF_USDA=1.639
NC_035092.1	21909788	.	A	T	.	.	MAF_INRAE=8.228;MAF_USDA=4.167
NC_035092.1	21909789	.	A	T	.	.	MAF_INRAE=9.167;MAF_USDA=2.941
NC_035092.1	21909845	.	C	T	.	.	MAF_USDA=13.529
NC_035092.1	21909876	.	C	T	.	.	MAF_INRAE=7.595;MAF_USDA=8.235
NC_035092.1	21909965	.	T	A	.	.	MAF_INRAE=32.278;MAF_USDA=48.235
NC_035092.1	21910113	.	C	T	.	.	MAF_INRAE=20.253;MAF_USDA=42.941
NC_035092.1	21910127	.	C	A	.	.	MAF_USDA=4.918
NC_035092.1	21910133	.	A	T	.	.	MAF_INRAE=20.0;MAF_USDA=22.917
NC_035092.1	21910138	.	C	T	.	.	MAF_USDA=22.917
NC_035092.1	21910177	.	T	C	.	.	MAF_INRAE=3.333;MAF_USDA=20.588
NC_035092.1	21910184	.	G	A	.	.	MAF_INRAE=15.823;MAF_USDA=20.833
NC_035092.1	21910236	.	A	G,T	.	.	MAF_INRAE=5.263
NC_035092.1	21910249	.	C	G	.	.	MAF_INRAE=20.253;MAF_USDA=42.353
NC_035092.1	21910284	.	T	G	.	.	MAF_USDA=4.918
NC_035092.1	21910315	.	G	T	.	.	MAF_INRAE=10.0
NC_035092.1	21910317	.	G	T	.	.	MAF_USDA=4.098
NC_035092.1	21910480	.	C	T	.	.	MAF_INRAE=7.595
NC_035092.1	21910503	.	A	G	.	.	MAF_USDA=4.098
NC_035092.1	21910681	.	G	A	.	.	MAF_USDA=1.639
NC_035092.1	21910695	.	C	A	.	.	MAF_INRAE=15.19;MAF_USDA=6.471
NC_035092.1	21910709	.	T	G	.	.	MAF_INRAE=15.19;MAF_USDA=6.471
NC_035092.1	21910714	.	A	G	.	.	MAF_INRAE=15.19;MAF_USDA=6.471
NC_035092.1	21910720	.	C	A	.	.	MAF_INRAE=15.19;MAF_USDA=6.471
NC_035092.1	21910759	.	C	A	.	.	MAF_INRAE=15.789;MAF_USDA=13.529
NC_035092.1	21910782	.	T	C	.	.	MAF_USDA=4.098
NC_035092.1	21910798	.	A	T	.	.	MAF_INRAE=16.667
NC_035092.1	21910835	.	G	A	.	.	MAF_INRAE=25.949;MAF_USDA=37.059
NC_035092.1	21910843	.	T	G	.	.	MAF_USDA=12.941
NC_035092.1	21910912	.	G	T	.	.	MAF_INRAE=27.848
NC_035092.1	21911007	.	C	T	.	.	MAF_USDA=4.167
NC_035092.1	21911063	.	C	T	.	.	MAF_USDA=1.639
NC_035092.1	21911094	.	G	T	.	.	MAF_INRAE=3.333;MAF_USDA=16.471
NC_035092.1	21911096	.	A	G	.	.	MAF_INRAE=15.833;MAF_USDA=4.118
NC_035092.1	21911097	.	G	A	.	.	MAF_USDA=4.098
NC_035092.1	21911167	.	C	A	.	.	MAF_USDA=1.639
NC_035092.1	21911238	.	T	C	.	.	MAF_INRAE=3.333;MAF_USDA=4.167
NC_035092.1	21911257	.	T	A	.	.	MAF_USDA=13.529
NC_035092.1	21911291	.	G	T	.	.	MAF_INRAE=3.333;MAF_USDA=7.647
NC_035092.1	21911292	.	C	T	.	.	MAF_INRAE=3.333;MAF_USDA=7.059
NC_035092.1	21911380	.	C	T	.	.	MAF_INRAE=3.333;MAF_USDA=6.25
NC_035092.1	21911412	.	G	T	.	.	MAF_INRAE=37.342;MAF_USDA=2.353
NC_035092.1	21911477	.	T	C	.	.	MAF_INRAE=3.333;MAF_USDA=21.176
NC_035092.1	21911529	.	G	T	.	.	MAF_USDA=1.639
NC_035092.1	21911596	.	G	A	.	.	MAF_USDA=27.083
NC_035092.1	21911621	.	C	A	.	.	MAF_USDA=17.059
NC_035092.1	21911650	.	T	G	.	.	MAF_USDA=13.529
NC_035092.1	21911729	.	G	T	.	.	MAF_USDA=13.095
NC_035092.1	21911789	.	G	C	.	.	MAF_INRAE=26.582;MAF_USDA=38.095
NC_035092.1	21911800	.	T	A	.	.	MAF_USDA=6.667
NC_035092.1	21911802	.	G	T	.	.	MAF_INRAE=3.333;MAF_USDA=6.25
NC_035092.1	21911805	.	G	A	.	.	MAF_INRAE=15.789;MAF_USDA=10.0
NC_035092.1	21911839	.	G	A	.	.	MAF_USDA=5.0
NC_035092.1	21911843	.	T	C	.	.	MAF_USDA=17.262
NC_035092.1	21911896	.	G	A	.	.	MAF_INRAE=26.582;MAF_USDA=38.095
NC_035092.1	21911928	.	C	T	.	.	MAF_USDA=7.738
NC_035092.1	21911932	.	C	T	.	.	MAF_INRAE=3.333;MAF_USDA=26.19
NC_035092.1	21911980	.	A	T	.	.	MAF_USDA=5.0
NC_035092.1	21912049	.	T	G	.	.	MAF_USDA=5.0
NC_035092.1	21912095	.	C	T	.	.	MAF_INRAE=27.215;MAF_USDA=38.095
NC_035092.1	21912115	.	C	A	.	.	MAF_INRAE=3.333;MAF_USDA=3.571
NC_035092.1	21912170	.	G	A	.	.	MAF_USDA=4.167
NC_035092.1	21912174	.	C	A	.	.	MAF_INRAE=3.333;MAF_USDA=3.571
NC_035092.1	21912178	.	A	G	.	.	MAF_USDA=1.667
NC_035092.1	21912242	.	G	A	.	.	MAF_INRAE=2.5
NC_035092.1	21912252	.	G	T	.	.	MAF_INRAE=23.418;MAF_USDA=30.0
NC_035092.1	21912333	.	T	C	.	.	MAF_USDA=15.476
NC_035092.1	21912343	.	A	G	.	.	MAF_USDA=4.167
NC_035092.1	21912344	.	T	C	.	.	MAF_INRAE=23.418;MAF_USDA=29.762
NC_035092.1	21912361	.	C	T	.	.	MAF_INRAE=26.582;MAF_USDA=38.69
NC_035092.1	21912455	.	A	G	.	.	MAF_USDA=1.639
NC_035092.1	21912531	.	G	A	.	.	MAF_USDA=4.918
NC_035092.1	21912550	.	T	A	.	.	MAF_USDA=4.918
NC_035092.1	21912558	.	C	T	.	.	MAF_INRAE=8.228;MAF_USDA=3.529
NC_035092.1	21912582	.	G	A	.	.	MAF_USDA=4.098
NC_035092.1	21912603	.	T	C	.	.	MAF_USDA=3.279
NC_035092.1	21912635	.	A	G	.	.	MAF_USDA=13.529
NC_035092.1	21912640	.	C	T	.	.	MAF_USDA=2.459
NC_035092.1	21912668	.	C	A	.	.	MAF_INRAE=9.494
NC_035092.1	21912699	.	A	C	.	.	MAF_USDA=1.639
NC_035092.1	21912784	.	A	C	.	.	MAF_INRAE=24.051;MAF_USDA=30.0
NC_035092.1	21912808	.	G	A	.	.	MAF_INRAE=26.582;MAF_USDA=36.471
NC_035092.1	21912825	.	C	T	.	.	MAF_INRAE=26.582;MAF_USDA=36.471
NC_035092.1	21912847	.	A	G	.	.	MAF_USDA=6.557
NC_035092.1	21912913	.	T	C	.	.	MAF_INRAE=27.848;MAF_USDA=37.5
NC_035092.1	21912977	.	G	A	.	.	MAF_INRAE=1.667
NC_035092.1	21912987	.	C	T	.	.	MAF_INRAE=3.333;MAF_USDA=6.25
NC_035092.1	21913015	.	G	A	.	.	MAF_INRAE=15.19;MAF_USDA=14.706
NC_035092.1	21913021	.	G	A	.	.	MAF_USDA=1.639
NC_035092.1	21913053	.	A	C	.	.	MAF_INRAE=24.051;MAF_USDA=33.529
NC_035092.1	21913072	.	A	G	.	.	MAF_INRAE=26.582;MAF_USDA=37.059
NC_035092.1	21913131	.	T	A	.	.	MAF_INRAE=9.494;MAF_USDA=7.647
NC_035092.1	21913141	.	G	A	.	.	MAF_USDA=4.918
NC_035092.1	21913191	.	G	A	.	.	MAF_INRAE=3.333;MAF_USDA=6.25
NC_035092.1	21913207	.	G	A	.	.	MAF_USDA=2.459
NC_035092.1	21913257	.	C	T	.	.	MAF_USDA=4.918
NC_035092.1	21913298	.	C	T	.	.	MAF_USDA=1.667
NC_035092.1	21913317	.	C	A	.	.	MAF_USDA=2.353
NC_035092.1	21913318	.	A	G	.	.	MAF_USDA=4.167
NC_035092.1	21913376	.	A	G	.	.	MAF_INRAE=15.789;MAF_USDA=24.706
NC_035092.1	21913393	.	C	T	.	.	MAF_USDA=3.279
NC_035092.1	21913419	.	A	C	.	.	MAF_INRAE=15.789;MAF_USDA=2.459
NC_035092.1	21913445	.	T	G	.	.	MAF_INRAE=15.19;MAF_USDA=15.294
NC_035092.1	21913459	.	A	C	.	.	MAF_INRAE=3.333;MAF_USDA=3.529
NC_035092.1	21913475	.	T	G	.	.	MAF_INRAE=26.582
NC_035092.1	21913507	.	T	C	.	.	MAF_INRAE=25.949;MAF_USDA=32.941
NC_035092.1	21913517	.	G	T	.	.	MAF_USDA=6.557
NC_035092.1	21913534	.	T	C	.	.	MAF_INRAE=25.316;MAF_USDA=27.059
NC_035092.1	21913551	.	G	A	.	.	MAF_USDA=10.656
NC_035092.1	21913553	.	T	A	.	.	MAF_USDA=10.656
NC_035092.1	21913555	.	C	A	.	.	MAF_USDA=9.016
NC_035092.1	21913558	.	T	C	.	.	MAF_INRAE=16.667;MAF_USDA=28.824
NC_035092.1	21913559	.	G	A	.	.	MAF_INRAE=3.333;MAF_USDA=4.118
NC_035092.1	21913578	.	A	G	.	.	MAF_INRAE=2.5
NC_035092.1	21913580	.	G	A	.	.	MAF_USDA=3.279
NC_035092.1	21913593	.	T	G	.	.	MAF_INRAE=27.848;MAF_USDA=43.529
NC_035092.1	21913639	.	A	T	.	.	MAF_INRAE=26.582;MAF_USDA=38.235
NC_035092.1	21913650	.	T	G	.	.	MAF_USDA=4.098
NC_035092.1	21913664	.	T	A	.	.	MAF_INRAE=3.333;MAF_USDA=3.529
NC_035092.1	21913692	.	G	A	.	.	MAF_USDA=6.557
NC_035092.1	21913719	.	T	C	.	.	MAF_INRAE=26.582;MAF_USDA=36.471
NC_035092.1	21913850	.	C	T	.	.	MAF_USDA=2.353
NC_035092.1	21913854	.	G	T	.	.	MAF_USDA=1.639
NC_035092.1	21913886	.	C	T	.	.	MAF_USDA=4.167
NC_035092.1	21913942	.	A	G	.	.	MAF_INRAE=15.19;MAF_USDA=4.706
NC_035092.1	21914028	.	G	A	.	.	MAF_USDA=8.333
NC_035092.1	21914034	.	C	T	.	.	MAF_INRAE=4.167;MAF_USDA=4.167
NC_035092.1	21914073	.	A	T	.	.	MAF_INRAE=27.848
NC_035092.1	21914122	.	C	G	.	.	MAF_INRAE=4.167;MAF_USDA=12.353
NC_035092.1	21914149	.	G	T	.	.	MAF_INRAE=4.167;MAF_USDA=9.524
NC_035092.1	21914155	.	C	T	.	.	MAF_USDA=4.918
NC_035092.1	21914167	.	A	T	.	.	MAF_USDA=4.918
NC_035092.1	21914215	.	A	G	.	.	MAF_USDA=1.639
NC_035092.1	21914234	.	A	T	.	.	MAF_INRAE=4.167
NC_035092.1	21914260	.	C	T	.	.	MAF_INRAE=15.789;MAF_USDA=25.294
NC_035092.1	21914269	.	C	T	.	.	MAF_USDA=5.738
NC_035092.1	21914286	.	T	A	.	.	MAF_INRAE=4.167;MAF_USDA=8.197
NC_035092.1	21914287	.	G	T	.	.	MAF_INRAE=4.167;MAF_USDA=10.656
NC_035092.1	21914358	.	G	T	.	.	MAF_INRAE=24.051;MAF_USDA=27.059
NC_035092.1	21914422	.	C	T	.	.	MAF_INRAE=3.333;MAF_USDA=7.647
NC_035092.1	21914515	.	T	C	.	.	MAF_INRAE=3.333;MAF_USDA=3.529
NC_035092.1	21914610	.	T	G	.	.	MAF_INRAE=5.833;MAF_USDA=3.529
NC_035092.1	21914631	.	T	G	.	.	MAF_INRAE=22.785;MAF_USDA=8.333
NC_035092.1	21914702	.	G	A	.	.	MAF_INRAE=22.785;MAF_USDA=13.529
NC_035092.1	21914783	.	C	A	.	.	MAF_INRAE=15.19;MAF_USDA=4.706
NC_035092.1	21914812	.	A	G	.	.	MAF_INRAE=26.582;MAF_USDA=25.294
NC_035092.1	21914840	.	G	T	.	.	MAF_INRAE=15.789
NC_035092.1	21914853	.	C	T	.	.	MAF_INRAE=27.848
NC_035092.1	21914891	.	G	A	.	.	MAF_INRAE=3.333;MAF_USDA=10.0
NC_035092.1	21914969	.	C	G	.	.	MAF_USDA=4.167
NC_035092.1	21914980	.	A	G	.	.	MAF_INRAE=7.595
NC_035092.1	21915065	.	C	A	.	.	MAF_INRAE=3.333;MAF_USDA=4.167
NC_035092.1	21915070	.	T	G	.	.	MAF_INRAE=3.333;MAF_USDA=7.647
NC_035092.1	21915082	.	A	C	.	.	MAF_USDA=1.639
NC_035092.1	21915105	.	A	T	.	.	MAF_USDA=2.459
NC_035092.1	21915153	.	T	A	.	.	MAF_INRAE=1.667
NC_035092.1	21915170	.	T	C	.	.	MAF_INRAE=15.789;MAF_USDA=29.167
NC_035092.1	21915202	.	C	G	.	.	MAF_USDA=3.279
NC_035092.1	21915221	.	G	A	.	.	MAF_USDA=7.377
NC_035092.1	21915235	.	T	G	.	.	MAF_INRAE=2.5
NC_035092.1	21915239	.	A	G	.	.	MAF_USDA=8.235
NC_035092.1	21915242	.	A	G	.	.	MAF_USDA=7.647
NC_035092.1	21915267	.	G	A	.	.	MAF_USDA=6.25
NC_035092.1	21915317	.	A	C	.	.	MAF_USDA=1.667
NC_035092.1	21915327	.	A	T	.	.	MAF_USDA=1.667
NC_035092.1	21915331	.	T	G	.	.	MAF_USDA=1.786
NC_035092.1	21915435	.	C	A	.	.	MAF_USDA=2.459
NC_035092.1	21915459	.	T	G	.	.	MAF_INRAE=15.789;MAF_USDA=12.941
NC_035092.1	21915463	.	G	C	.	.	MAF_USDA=2.459
NC_035092.1	21915512	.	A	C	.	.	MAF_USDA=6.557
NC_035092.1	21915524	.	A	G	.	.	MAF_USDA=17.647
NC_035092.1	21915525	.	A	T	.	.	MAF_USDA=4.918
NC_035092.1	21915528	.	G	A	.	.	MAF_USDA=6.557
NC_035092.1	21915581	.	G	A	.	.	MAF_INRAE=8.333;MAF_USDA=4.167
NC_035092.1	21915782	.	T	G	.	.	MAF_INRAE=9.167;MAF_USDA=4.167
NC_035092.1	21915837	.	T	C	.	.	MAF_INRAE=6.962;MAF_USDA=5.357
NC_035092.1	21915871	.	G	C	.	.	MAF_INRAE=10.759;MAF_USDA=18.452
NC_035092.1	21915931	.	G	T	.	.	MAF_INRAE=6.667;MAF_USDA=3.529
NC_035092.1	21915973	.	G	T	.	.	MAF_INRAE=5.063;MAF_USDA=4.706
NC_035092.1	21915981	.	A	C	.	.	MAF_USDA=4.098
NC_035092.1	21916034	.	A	C	.	.	MAF_INRAE=44.304;MAF_USDA=39.412
NC_035092.1	21916047	.	T	G	.	.	MAF_USDA=5.738
NC_035092.1	21916117	.	T	C	.	.	MAF_INRAE=3.333;MAF_USDA=11.176
NC_035092.1	21916149	.	T	G	.	.	MAF_INRAE=5.263
NC_035092.1	21916152	.	C	T	.	.	MAF_USDA=1.667
NC_035092.1	21916170	.	A	G	.	.	MAF_USDA=2.083
NC_035092.1	21916304	.	A	C	.	.	MAF_USDA=5.0
NC_035092.1	21916350	.	T	G	.	.	MAF_USDA=4.918
NC_035092.1	21916374	.	A	C	.	.	MAF_INRAE=1.667
NC_035092.1	21916466	.	T	G	.	.	MAF_INRAE=3.333;MAF_USDA=3.529
NC_035092.1	21916511	.	C	G	.	.	MAF_USDA=12.5
NC_035092.1	21916521	.	T	G	.	.	MAF_USDA=12.5
NC_035092.1	21916522	.	A	G	.	.	MAF_USDA=12.5
NC_035092.1	21916527	.	G	A	.	.	MAF_INRAE=15.19;MAF_USDA=3.529
NC_035092.1	21916534	.	G	T	.	.	MAF_INRAE=1.667
NC_035092.1	21916538	.	A	T	.	.	MAF_INRAE=23.418;MAF_USDA=21.765
NC_035092.1	21916558	.	G	A	.	.	MAF_INRAE=10.127;MAF_USDA=17.059
NC_035092.1	21916583	.	C	T	.	.	MAF_INRAE=2.5;MAF_USDA=9.412
NC_035092.1	21916586	.	C	A	.	.	MAF_USDA=4.918
NC_035092.1	21916737	.	T	G	.	.	MAF_INRAE=23.418;MAF_USDA=12.353
NC_035092.1	21916738	.	C	T	.	.	MAF_INRAE=25.833;MAF_USDA=17.059
NC_035092.1	21916744	.	G	T	.	.	MAF_USDA=6.557
NC_035092.1	21916791	.	C	T	.	.	MAF_USDA=4.098
NC_035092.1	21916811	.	C	T	.	.	MAF_INRAE=3.333;MAF_USDA=9.412
NC_035092.1	21916817	.	A	G	.	.	MAF_USDA=1.639
NC_035092.1	21916842	.	G	A	.	.	MAF_INRAE=7.595
NC_035092.1	21916844	.	G	T	.	.	MAF_INRAE=3.333;MAF_USDA=10.588
NC_035092.1	21916882	.	T	A	.	.	MAF_USDA=2.083
NC_035092.1	21916932	.	A	T	.	.	MAF_INRAE=3.333;MAF_USDA=3.529
NC_035092.1	21916964	.	T	G	.	.	MAF_INRAE=15.19;MAF_USDA=4.118
NC_035092.1	21917000	.	T	G	.	.	MAF_INRAE=3.333;MAF_USDA=9.412
NC_035092.1	21917063	.	T	G	.	.	MAF_INRAE=10.759;MAF_USDA=20.0
NC_035092.1	21917077	.	C	A	.	.	MAF_INRAE=3.333;MAF_USDA=12.353
NC_035092.1	21917119	.	A	G	.	.	MAF_INRAE=2.5;MAF_USDA=8.235
NC_035092.1	21917129	.	C	T	.	.	MAF_INRAE=2.5;MAF_USDA=3.529
NC_035092.1	21917148	.	A	C	.	.	MAF_USDA=8.235
NC_035092.1	21917178	.	G	A	.	.	MAF_USDA=1.639
NC_035092.1	21917182	.	C	T	.	.	MAF_USDA=1.639
NC_035092.1	21917203	.	C	A	.	.	MAF_INRAE=3.333;MAF_USDA=6.25
NC_035092.1	21917215	.	T	C	.	.	MAF_USDA=4.098
NC_035092.1	21917320	.	A	C	.	.	MAF_INRAE=14.167;MAF_USDA=4.118
NC_035092.1	21917342	.	C	T	.	.	MAF_INRAE=3.333;MAF_USDA=6.25
NC_035092.1	21917379	.	T	A	.	.	MAF_USDA=1.667
NC_035092.1	21917499	.	A	G	.	.	MAF_USDA=4.706
NC_035092.1	21917508	.	G	T	.	.	MAF_INRAE=5.0
NC_035092.1	21917511	.	T	G	.	.	MAF_USDA=2.459
NC_035092.1	21917583	.	G	A	.	.	MAF_INRAE=10.0;MAF_USDA=10.714
NC_035092.1	21917598	.	T	G	.	.	MAF_INRAE=9.167;MAF_USDA=10.119
NC_035092.1	21917643	.	A	G	.	.	MAF_INRAE=5.063;MAF_USDA=3.529
NC_035092.1	21917676	.	A	G	.	.	MAF_INRAE=17.5;MAF_USDA=9.412
NC_035092.1	21917697	.	T	G	.	.	MAF_USDA=8.333
NC_035092.1	21917752	.	G	A	.	.	MAF_USDA=2.083
NC_035092.1	21917997	.	C	G	.	.	MAF_USDA=18.75
NC_035092.1	21918529	.	A	T	.	.	MAF_USDA=1.695
NC_035092.1	21918588	.	A	G	.	.	MAF_INRAE=16.667
NC_035092.1	21918591	.	T	C	.	.	MAF_USDA=2.459
NC_035092.1	21918606	.	C	T	.	.	MAF_INRAE=17.5;MAF_USDA=11.765
NC_035092.1	21918633	.	A	C	.	.	MAF_INRAE=5.0;MAF_USDA=1.639
NC_035092.1	21918663	.	C	T	.	.	MAF_USDA=1.639
NC_035092.1	21918723	.	C	T	.	.	MAF_INRAE=3.333;MAF_USDA=4.118
NC_035092.1	21918742	.	C	T	.	.	MAF_INRAE=15.0;MAF_USDA=3.529
NC_035092.1	21918785	.	G	T	.	.	MAF_INRAE=25.949;MAF_USDA=27.059
NC_035092.1	21918866	.	T	C	.	.	MAF_USDA=4.706
NC_035092.1	21918882	.	C	A	.	.	MAF_INRAE=10.759;MAF_USDA=19.412
NC_035092.1	21918905	.	T	A	.	.	MAF_USDA=1.639
NC_035092.1	21918920	.	A	C	.	.	MAF_INRAE=26.582;MAF_USDA=15.882
NC_035092.1	21918953	.	T	G	.	.	MAF_USDA=1.639
NC_035092.1	21918960	.	C	T	.	.	MAF_INRAE=3.333;MAF_USDA=2.459
NC_035092.1	21919019	.	T	A	.	.	MAF_USDA=7.647
NC_035092.1	21919046	.	G	T	.	.	MAF_USDA=5.738
NC_035092.1	21919057	.	G	A	.	.	MAF_USDA=1.639
NC_035092.1	21919114	.	C	T	.	.	MAF_INRAE=1.667
NC_035092.1	21919139	.	A	C	.	.	MAF_INRAE=25.833;MAF_USDA=11.765
NC_035092.1	21919142	.	G	T	.	.	MAF_INRAE=25.833;MAF_USDA=11.765
NC_035092.1	21919193	.	G	A	.	.	MAF_INRAE=7.595
NC_035092.1	21919248	.	G	T	.	.	MAF_USDA=4.167
NC_035092.1	21919303	.	A	C	.	.	MAF_INRAE=3.333;MAF_USDA=12.353
NC_035092.1	21919331	.	A	C	.	.	MAF_INRAE=3.333;MAF_USDA=4.167
NC_035092.1	21919392	.	T	G	.	.	MAF_INRAE=25.949;MAF_USDA=23.529
NC_035092.1	21919433	.	A	C	.	.	MAF_INRAE=15.789;MAF_USDA=22.951
NC_035092.1	21919442	.	C	A	.	.	MAF_INRAE=10.526
NC_035092.1	21919465	.	A	T	.	.	MAF_USDA=5.0
NC_035092.1	21919510	.	C	A	.	.	MAF_INRAE=44.304;MAF_USDA=19.643
NC_035092.1	21919516	.	C	T	.	.	MAF_USDA=3.333
NC_035092.1	21919543	.	A	G	.	.	MAF_USDA=4.918
NC_035092.1	21919605	.	G	A	.	.	MAF_USDA=4.167
NC_035092.1	21919629	.	T	C	.	.	MAF_INRAE=35.443;MAF_USDA=23.529
NC_035092.1	21919646	.	T	G	.	.	MAF_USDA=5.738
NC_035092.1	21919660	.	T	A	.	.	MAF_USDA=5.738
NC_035092.1	21919690	.	A	C	.	.	MAF_INRAE=33.544;MAF_USDA=43.529
NC_035092.1	21919701	.	C	A	.	.	MAF_INRAE=15.19;MAF_USDA=4.118
NC_035092.1	21919708	.	G	T	.	.	MAF_USDA=1.639
NC_035092.1	21919754	.	A	C	.	.	MAF_USDA=1.639
NC_035092.1	21919810	.	G	T	.	.	MAF_INRAE=3.333;MAF_USDA=3.529
NC_035092.1	21919813	.	G	T	.	.	MAF_INRAE=6.962;MAF_USDA=4.706
NC_035092.1	21919868	.	A	T	.	.	MAF_INRAE=23.333;MAF_USDA=16.471
NC_035092.1	21919892	.	G	A	.	.	MAF_USDA=1.639
NC_035092.1	21919907	.	A	T	.	.	MAF_INRAE=3.333;MAF_USDA=1.639
NC_035092.1	21919949	.	G	A	.	.	MAF_INRAE=6.667;MAF_USDA=4.118
NC_035092.1	21919992	.	C	A	.	.	MAF_USDA=4.098
NC_035092.1	21920028	.	A	G	.	.	MAF_INRAE=19.62;MAF_USDA=16.471
NC_035092.1	21920056	.	A	C	.	.	MAF_INRAE=22.152;MAF_USDA=28.824
NC_035092.1	21920115	.	A	T	.	.	MAF_USDA=6.557
NC_035092.1	21920159	.	A	C	.	.	MAF_USDA=4.098
NC_035092.1	21920176	.	C	T	.	.	MAF_USDA=3.279
NC_035092.1	21920280	.	A	C	.	.	MAF_USDA=1.639
NC_035092.1	21920329	.	C	T	.	.	MAF_USDA=8.197
NC_035092.1	21920383	.	C	T	.	.	MAF_INRAE=15.19;MAF_USDA=7.059
NC_035092.1	21920447	.	T	G	.	.	MAF_USDA=4.918
NC_035092.1	21920452	.	A	T	.	.	MAF_USDA=1.176
NC_035092.1	21920471	.	T	A	.	.	MAF_USDA=1.639
NC_035092.1	21920494	.	C	A	.	.	MAF_USDA=4.918
NC_035092.1	21920504	.	A	C	.	.	MAF_USDA=5.738
NC_035092.1	21920538	.	T	G	.	.	MAF_USDA=4.098
NC_035092.1	21920565	.	T	G	.	.	MAF_INRAE=44.937;MAF_USDA=14.118
NC_035092.1	21920585	.	G	T	.	.	MAF_USDA=1.639
NC_035092.1	21920686	.	A	T	.	.	MAF_USDA=1.639
NC_035092.1	21920717	.	G	A	.	.	MAF_USDA=4.098
NC_035092.1	21920721	.	C	T	.	.	MAF_INRAE=20.886;MAF_USDA=16.471
NC_035092.1	21920736	.	C	T	.	.	MAF_USDA=3.279
NC_035092.1	21920823	.	G	T	.	.	MAF_USDA=2.459
NC_035092.1	21920842	.	C	A	.	.	MAF_INRAE=20.253;MAF_USDA=16.471
NC_035092.1	21920854	.	G	A	.	.	MAF_INRAE=20.886;MAF_USDA=16.471
NC_035092.1	21920880	.	A	C	.	.	MAF_INRAE=15.19;MAF_USDA=4.167
NC_035092.1	21920892	.	G	T	.	.	MAF_USDA=1.639
NC_035092.1	21921022	.	G	A	.	.	MAF_INRAE=10.0;MAF_USDA=2.459
NC_035092.1	21921045	.	C	A	.	.	MAF_USDA=6.557
NC_035092.1	21921066	.	C	A	.	.	MAF_INRAE=22.785;MAF_USDA=27.647
NC_035092.1	21921067	.	T	A	.	.	MAF_INRAE=26.667;MAF_USDA=27.059
NC_035092.1	21921077	.	G	A	.	.	MAF_USDA=4.918
NC_035092.1	21921191	.	A	G	.	.	MAF_USDA=6.557
NC_035092.1	21921262	.	C	A	.	.	MAF_USDA=6.471
NC_035092.1	21921392	.	C	T	.	.	MAF_USDA=4.098
NC_035092.1	21921393	.	C	T	.	.	MAF_USDA=4.098
NC_035092.1	21921394	.	T	C	.	.	MAF_INRAE=6.667;MAF_USDA=9.412
NC_035092.1	21921446	.	T	G	.	.	MAF_INRAE=3.333;MAF_USDA=11.765
NC_035092.1	21921483	.	A	C	.	.	MAF_USDA=3.279
NC_035092.1	21921500	.	T	G	.	.	MAF_USDA=4.118
NC_035092.1	21921502	.	T	C	.	.	MAF_INRAE=20.886;MAF_USDA=16.471
NC_035092.1	21921508	.	G	A	.	.	MAF_USDA=4.706
NC_035092.1	21921621	.	G	T	.	.	MAF_INRAE=7.595
NC_035092.1	21921630	.	G	A	.	.	MAF_USDA=4.098
NC_035092.1	21921663	.	T	G	.	.	MAF_USDA=1.639
NC_035092.1	21921667	.	A	T	.	.	MAF_USDA=1.639
NC_035092.1	21921679	.	A	C	.	.	MAF_INRAE=23.418;MAF_USDA=28.235
NC_035092.1	21921796	.	C	T	.	.	MAF_USDA=2.459
NC_035092.1	21921862	.	A	T	.	.	MAF_INRAE=34.81;MAF_USDA=4.706
NC_035092.1	21921916	.	C	T	.	.	MAF_USDA=1.639
NC_035092.1	21921994	.	A	G	.	.	MAF_USDA=5.738
NC_035092.1	21922066	.	G	A	.	.	MAF_USDA=5.738
NC_035092.1	21922152	.	A	C	.	.	MAF_USDA=4.918
NC_035092.1	21922472	.	C	T	.	.	MAF_INRAE=3.333;MAF_USDA=3.529
NC_035092.1	21922498	.	C	G	.	.	MAF_USDA=5.738
NC_035092.1	21922543	.	C	G	.	.	MAF_USDA=3.279
NC_035092.1	21922578	.	G	T	.	.	MAF_USDA=1.639
NC_035092.1	21922598	.	T	C	.	.	MAF_USDA=4.918
NC_035092.1	21922638	.	G	T	.	.	MAF_INRAE=22.152;MAF_USDA=24.118
NC_035092.1	21922686	.	G	A	.	.	MAF_USDA=5.738
NC_035092.1	21922818	.	A	G	.	.	MAF_INRAE=3.165
NC_035092.1	21922835	.	A	C	.	.	MAF_INRAE=5.063;MAF_USDA=3.529
NC_035092.1	21922841	.	A	T	.	.	MAF_USDA=1.639
NC_035092.1	21923016	.	C	T	.	.	MAF_USDA=1.639
NC_035092.1	21923041	.	T	C	.	.	MAF_INRAE=2.5;MAF_USDA=3.529
NC_035092.1	21923074	.	G	A	.	.	MAF_USDA=2.459
NC_035092.1	21923133	.	G	C	.	.	MAF_USDA=1.639
NC_035092.1	21923162	.	G	A	.	.	MAF_INRAE=10.759;MAF_USDA=22.941
NC_035092.1	21923164	.	T	G	.	.	MAF_INRAE=7.5;MAF_USDA=22.941
NC_035092.1	21923214	.	G	A	.	.	MAF_INRAE=15.789;MAF_USDA=12.941
NC_035092.1	21923271	.	G	A	.	.	MAF_USDA=4.918
NC_035092.1	21923342	.	G	T	.	.	MAF_USDA=4.098
NC_035092.1	21923379	.	G	A	.	.	MAF_USDA=4.098
NC_035092.1	21923459	.	C	A	.	.	MAF_USDA=4.918
NC_035092.1	21923473	.	T	G	.	.	MAF_INRAE=3.333;MAF_USDA=4.167
NC_035092.1	21923489	.	C	A	.	.	MAF_INRAE=23.418;MAF_USDA=22.941
NC_035092.1	21923500	.	T	C	.	.	MAF_USDA=4.918
NC_035092.1	21923557	.	C	A	.	.	MAF_USDA=1.639
NC_035092.1	21923603	.	C	A	.	.	MAF_USDA=8.333
NC_035092.1	21923642	.	C	T	.	.	MAF_INRAE=3.333;MAF_USDA=6.25
NC_035092.1	21923672	.	A	G	.	.	MAF_INRAE=12.5;MAF_USDA=11.176
NC_035092.1	21923684	.	G	A	.	.	MAF_USDA=4.167
NC_035092.1	21923797	.	A	G	.	.	MAF_INRAE=13.924;MAF_USDA=7.738
NC_035092.1	21923897	.	A	C	.	.	MAF_INRAE=3.333;MAF_USDA=3.529
NC_035092.1	21924069	.	C	T	.	.	MAF_USDA=4.918
NC_035092.1	21924168	.	C	T	.	.	MAF_INRAE=23.418;MAF_USDA=24.118
NC_035092.1	21924193	.	T	A	.	.	MAF_INRAE=27.848
NC_035092.1	21924196	.	G	A	.	.	MAF_INRAE=23.418;MAF_USDA=23.529
NC_035092.1	21924291	.	T	C	.	.	MAF_USDA=1.639
NC_035092.1	21924311	.	A	G	.	.	MAF_INRAE=5.063;MAF_USDA=3.529
NC_035092.1	21924329	.	C	A	.	.	MAF_INRAE=23.418;MAF_USDA=24.118
NC_035092.1	21924363	.	C	T	.	.	MAF_INRAE=3.165
NC_035092.1	21924407	.	G	T	.	.	MAF_INRAE=22.785;MAF_USDA=20.588
NC_035092.1	21924469	.	G	A	.	.	MAF_INRAE=22.785;MAF_USDA=24.118
NC_035092.1	21924499	.	G	A	.	.	MAF_INRAE=6.667;MAF_USDA=8.235
NC_035092.1	21924604	.	C	T	.	.	MAF_INRAE=3.165
NC_035092.1	21924612	.	A	T	.	.	MAF_USDA=1.639
NC_035092.1	21924661	.	A	G	.	.	MAF_INRAE=15.823;MAF_USDA=4.706
NC_035092.1	21924719	.	C	G	.	.	MAF_USDA=3.279
NC_035092.1	21924753	.	C	T	.	.	MAF_USDA=4.098
NC_035092.1	21924771	.	G	C	.	.	MAF_INRAE=23.418;MAF_USDA=20.588
NC_035092.1	21924820	.	G	T	.	.	MAF_INRAE=15.789;MAF_USDA=13.529
NC_035092.1	21924843	.	A	T	.	.	MAF_INRAE=15.0;MAF_USDA=1.765
NC_035092.1	21924862	.	A	C	.	.	MAF_USDA=1.639
NC_035092.1	21924906	.	G	A	.	.	MAF_USDA=4.098
NC_035092.1	21925001	.	G	T	.	.	MAF_USDA=4.098
NC_035092.1	21925057	.	C	T	.	.	MAF_INRAE=5.063;MAF_USDA=8.235
NC_035092.1	21925063	.	C	T	.	.	MAF_INRAE=8.228
NC_035092.1	21925081	.	A	G	.	.	MAF_INRAE=2.5;MAF_USDA=2.459
NC_035092.1	21925101	.	T	A	.	.	MAF_INRAE=10.0
NC_035092.1	21925102	.	G	C	.	.	MAF_INRAE=12.5;MAF_USDA=2.083
NC_035092.1	21925172	.	A	T	.	.	MAF_INRAE=22.785;MAF_USDA=23.529
NC_035092.1	21925237	.	G	A	.	.	MAF_USDA=14.583
NC_035092.1	21925271	.	G	T	.	.	MAF_INRAE=23.418;MAF_USDA=24.118
NC_035092.1	21925274	.	A	T	.	.	MAF_USDA=4.098
NC_035092.1	21925283	.	A	T	.	.	MAF_USDA=4.098
NC_035092.1	21925331	.	T	G	.	.	MAF_INRAE=26.582
NC_035092.1	21925364	.	A	T	.	.	MAF_INRAE=23.418;MAF_USDA=19.412
NC_035092.1	21925388	.	C	A	.	.	MAF_INRAE=15.789;MAF_USDA=12.353
NC_035092.1	21925393	.	C	T	.	.	MAF_INRAE=15.0;MAF_USDA=1.765
NC_035092.1	21925394	.	C	T	.	.	MAF_INRAE=10.0;MAF_USDA=15.294
NC_035092.1	21925405	.	T	A	.	.	MAF_USDA=1.639
NC_035092.1	21925442	.	G	A	.	.	MAF_INRAE=2.5
NC_035092.1	21925635	.	C	T	.	.	MAF_USDA=3.279
NC_035092.1	21925680	.	A	G	.	.	MAF_INRAE=15.823;MAF_USDA=5.357
NC_035092.1	21925688	.	G	T	.	.	MAF_INRAE=22.785;MAF_USDA=22.941
NC_035092.1	21925743	.	C	G	.	.	MAF_USDA=8.333
NC_035092.1	21925744	.	G	T	.	.	MAF_INRAE=15.823;MAF_USDA=4.706
NC_035092.1	21925879	.	T	G	.	.	MAF_USDA=1.667
NC_035092.1	21925924	.	G	A	.	.	MAF_INRAE=15.0;MAF_USDA=1.765
NC_035092.1	21925951	.	T	C	.	.	MAF_INRAE=5.063;MAF_USDA=3.529
NC_035092.1	21925974	.	T	A	.	.	MAF_INRAE=15.823;MAF_USDA=4.706
NC_035092.1	21926019	.	C	A	.	.	MAF_INRAE=15.19;MAF_USDA=4.118
NC_035092.1	21926022	.	G	T	.	.	MAF_USDA=6.557
NC_035092.1	21926033	.	G	A	.	.	MAF_USDA=1.176
NC_035092.1	21926058	.	A	T	.	.	MAF_INRAE=27.848
NC_035092.1	21926071	.	C	T	.	.	MAF_INRAE=10.526
NC_035092.1	21926072	.	A	T	.	.	MAF_INRAE=10.0
NC_035092.1	21926076	.	G	A	.	.	MAF_USDA=3.279
NC_035092.1	21926078	.	T	G	.	.	MAF_INRAE=8.228;MAF_USDA=19.412
NC_035092.1	21926085	.	T	G	.	.	MAF_INRAE=3.165
NC_035092.1	21926109	.	T	C	.	.	MAF_USDA=1.639
NC_035092.1	21926152	.	G	A	.	.	MAF_INRAE=15.823;MAF_USDA=4.706
NC_035092.1	21926242	.	A	C	.	.	MAF_USDA=1.639
NC_035092.1	21926278	.	T	C	.	.	MAF_INRAE=24.051;MAF_USDA=23.529
NC_035092.1	21926290	.	C	T	.	.	MAF_USDA=1.639
NC_035092.1	21926309	.	A	T	.	.	MAF_USDA=1.639
NC_035092.1	21926316	.	T	G	.	.	MAF_USDA=1.639
NC_035092.1	21926343	.	T	C	.	.	MAF_INRAE=23.418;MAF_USDA=14.583
NC_035092.1	21926385	.	A	G	.	.	MAF_INRAE=23.418;MAF_USDA=23.529
NC_035092.1	21926404	.	T	G	.	.	MAF_INRAE=10.0;MAF_USDA=15.882
NC_035092.1	21926425	.	A	T	.	.	MAF_INRAE=23.418;MAF_USDA=24.118
NC_035092.1	21926490	.	C	G	.	.	MAF_INRAE=8.861;MAF_USDA=19.412
NC_035092.1	21926570	.	T	C	.	.	MAF_USDA=2.459
NC_035092.1	21926597	.	G	A	.	.	MAF_INRAE=3.333;MAF_USDA=7.059
NC_035092.1	21926720	.	G	T	.	.	MAF_INRAE=23.418;MAF_USDA=23.529
NC_035092.1	21926750	.	G	T	.	.	MAF_USDA=4.098
NC_035092.1	21926765	.	T	A	.	.	MAF_USDA=4.098
NC_035092.1	21926784	.	A	G	.	.	MAF_USDA=4.167
NC_035092.1	21926857	.	G	C	.	.	MAF_USDA=2.5
NC_035092.1	21926890	.	G	T	.	.	MAF_USDA=5.0
NC_035092.1	21926916	.	C	A	.	.	MAF_INRAE=15.823;MAF_USDA=4.118
NC_035092.1	21926940	.	C	G	.	.	MAF_INRAE=23.418;MAF_USDA=25.294
NC_035092.1	21926971	.	C	A	.	.	MAF_INRAE=23.418;MAF_USDA=25.294
NC_035092.1	21927017	.	G	T	.	.	MAF_USDA=1.639
NC_035092.1	21927049	.	T	C	.	.	MAF_INRAE=23.418;MAF_USDA=24.706
NC_035092.1	21927085	.	A	T	.	.	MAF_INRAE=10.526
NC_035092.1	21927149	.	T	G	.	.	MAF_INRAE=23.418;MAF_USDA=24.706
NC_035092.1	21927160	.	C	T	.	.	MAF_INRAE=15.823;MAF_USDA=8.235
NC_035092.1	21927210	.	G	T	.	.	MAF_USDA=1.639
NC_035092.1	21927227	.	C	A	.	.	MAF_INRAE=6.667;MAF_USDA=8.235
NC_035092.1	21927242	.	T	G	.	.	MAF_INRAE=23.418;MAF_USDA=24.118
NC_035092.1	21927274	.	G	A	.	.	MAF_INRAE=8.228
NC_035092.1	21927277	.	G	A	.	.	MAF_INRAE=15.823;MAF_USDA=8.235
NC_035092.1	21927282	.	A	T	.	.	MAF_INRAE=15.823;MAF_USDA=8.235
NC_035092.1	21927300	.	G	T	.	.	MAF_USDA=2.459
NC_035092.1	21927304	.	C	T	.	.	MAF_INRAE=15.823;MAF_USDA=8.235
NC_035092.1	21927315	.	G	A	.	.	MAF_USDA=4.918
NC_035092.1	21927317	.	A	C	.	.	MAF_INRAE=23.418;MAF_USDA=24.118
NC_035092.1	21927341	.	A	G	.	.	MAF_INRAE=3.333;MAF_USDA=7.059
NC_035092.1	21927365	.	G	T	.	.	MAF_INRAE=23.418;MAF_USDA=24.118
NC_035092.1	21927368	.	G	C	.	.	MAF_USDA=1.639
NC_035092.1	21927375	.	T	C	.	.	MAF_USDA=2.459
NC_035092.1	21927379	.	G	A	.	.	MAF_USDA=2.459
NC_035092.1	21927399	.	G	T	.	.	MAF_INRAE=5.063;MAF_USDA=4.118
NC_035092.1	21927425	.	A	T	.	.	MAF_INRAE=3.165
NC_035092.1	21927435	.	T	C	.	.	MAF_INRAE=22.785;MAF_USDA=25.294
NC_035092.1	21927457	.	C	G	.	.	MAF_INRAE=22.785;MAF_USDA=24.706
NC_035092.1	21927506	.	C	T	.	.	MAF_USDA=1.639
NC_035092.1	21927527	.	G	A	.	.	MAF_USDA=1.639
NC_035092.1	21927556	.	T	C	.	.	MAF_INRAE=23.418;MAF_USDA=25.294
NC_035092.1	21927612	.	A	G	.	.	MAF_INRAE=10.0;MAF_USDA=15.294
NC_035092.1	21927642	.	A	C	.	.	MAF_INRAE=23.418;MAF_USDA=14.583
NC_035092.1	21927693	.	T	C	.	.	MAF_USDA=1.639
NC_035092.1	21927796	.	A	T	.	.	MAF_INRAE=8.861;MAF_USDA=19.412
NC_035092.1	21927832	.	C	A	.	.	MAF_USDA=1.639
NC_035092.1	21927884	.	A	G	.	.	MAF_INRAE=15.823;MAF_USDA=4.118
NC_035092.1	21927903	.	T	A	.	.	MAF_INRAE=15.0;MAF_USDA=1.176
NC_035092.1	21927982	.	A	T	.	.	MAF_INRAE=15.823;MAF_USDA=8.235
NC_035092.1	21927985	.	G	C	.	.	MAF_INRAE=27.5;MAF_USDA=25.882
NC_035092.1	21928016	.	C	A	.	.	MAF_INRAE=23.418;MAF_USDA=25.294
NC_035092.1	21928031	.	A	T	.	.	MAF_INRAE=2.5;MAF_USDA=1.639
NC_035092.1	21928087	.	C	A	.	.	MAF_USDA=4.098
NC_035092.1	21928097	.	T	A	.	.	MAF_INRAE=10.0;MAF_USDA=16.471
NC_035092.1	21928115	.	C	T	.	.	MAF_INRAE=15.19;MAF_USDA=4.706
NC_035092.1	21928216	.	T	G	.	.	MAF_INRAE=10.526
NC_035092.1	21928285	.	T	C	.	.	MAF_USDA=4.098
NC_035092.1	21928286	.	C	T	.	.	MAF_INRAE=28.333;MAF_USDA=24.706
NC_035092.1	21928329	.	T	C	.	.	MAF_INRAE=23.418;MAF_USDA=24.706
NC_035092.1	21928348	.	A	G	.	.	MAF_INRAE=23.418;MAF_USDA=24.706
NC_035092.1	21928356	.	C	T	.	.	MAF_INRAE=23.418;MAF_USDA=24.706
NC_035092.1	21928431	.	TTTTCTATC	TTTTCTATG	.	.	MAF_USDA=10.417
NC_035092.1	21928511	.	G	A	.	.	MAF_INRAE=5.063;MAF_USDA=1.765
NC_035092.1	21928527	.	T	C	.	.	MAF_INRAE=10.0
NC_035092.1	21928545	.	T	A	.	.	MAF_USDA=4.167
NC_035092.1	21928591	.	C	G	.	.	MAF_INRAE=14.167;MAF_USDA=1.765
NC_035092.1	21928638	.	A	C	.	.	MAF_INRAE=27.5;MAF_USDA=14.583
NC_035092.1	21928661	.	C	T	.	.	MAF_INRAE=24.051;MAF_USDA=14.583
NC_035092.1	21928672	.	T	G	.	.	MAF_USDA=4.098
NC_035092.1	21928705	.	T	A	.	.	MAF_INRAE=23.418;MAF_USDA=24.706
NC_035092.1	21928711	.	G	T	.	.	MAF_INRAE=15.823;MAF_USDA=8.235
NC_035092.1	21928725	.	C	A	.	.	MAF_INRAE=10.0;MAF_USDA=16.471
NC_035092.1	21928758	.	A	C	.	.	MAF_INRAE=13.333;MAF_USDA=1.765
NC_035092.1	21928771	.	T	C	.	.	MAF_USDA=4.918
NC_035092.1	21928802	.	A	G	.	.	MAF_INRAE=10.526;MAF_USDA=25.882
NC_035092.1	21928867	.	G	A	.	.	MAF_INRAE=10.526;MAF_USDA=24.706
NC_035092.1	21928884	.	G	T	.	.	MAF_USDA=2.459
NC_035092.1	21928926	.	A	G	.	.	MAF_INRAE=10.526;MAF_USDA=27.869
NC_035092.1	21928972	.	T	A	.	.	MAF_INRAE=10.526;MAF_USDA=26.471
NC_035092.1	21928982	.	T	C	.	.	MAF_INRAE=10.526;MAF_USDA=25.882
NC_035092.1	21929015	.	G	T	.	.	MAF_INRAE=15.789;MAF_USDA=27.083
NC_035092.1	21929032	.	G	A	.	.	MAF_USDA=15.294
NC_035092.1	21929110	.	C	T	.	.	MAF_INRAE=5.263
NC_035092.1	21929151	.	T	A	.	.	MAF_USDA=4.167
NC_035092.1	21929221	.	T	C	.	.	MAF_USDA=23.529
NC_035092.1	21929290	.	G	A	.	.	MAF_USDA=3.333
NC_035092.1	21929361	.	C	T	.	.	MAF_USDA=1.695
NC_035092.1	21929473	.	G	A	.	.	MAF_USDA=2.941
NC_035092.1	21929504	.	C	T	.	.	MAF_INRAE=25.0;MAF_USDA=12.941
NC_035092.1	21929505	.	A	G	.	.	MAF_INRAE=25.0;MAF_USDA=12.941
NC_035092.1	21929539	.	C	T	.	.	MAF_USDA=4.098
NC_035092.1	21929543	.	C	A	.	.	MAF_USDA=1.639
NC_035092.1	21929559	.	G	A	.	.	MAF_INRAE=7.595
NC_035092.1	21929563	.	G	A	.	.	MAF_INRAE=26.667;MAF_USDA=21.765
NC_035092.1	21929575	.	T	A	.	.	MAF_USDA=6.25
NC_035092.1	21929604	.	T	G	.	.	MAF_INRAE=3.333;MAF_USDA=5.882
NC_035092.1	21929655	.	C	T	.	.	MAF_INRAE=23.418;MAF_USDA=20.0
NC_035092.1	21929660	.	C	A	.	.	MAF_INRAE=23.418;MAF_USDA=14.583
NC_035092.1	21929665	.	G	T	.	.	MAF_INRAE=6.962;MAF_USDA=4.706
NC_035092.1	21929711	.	G	T	.	.	MAF_INRAE=9.167;MAF_USDA=15.882
NC_035092.1	21929739	.	C	T	.	.	MAF_INRAE=17.722;MAF_USDA=7.647
NC_035092.1	21929801	.	C	T	.	.	MAF_USDA=3.529
NC_035092.1	21929825	.	A	C	.	.	MAF_USDA=14.583
NC_035092.1	21929828	.	C	G	.	.	MAF_INRAE=27.5;MAF_USDA=14.583
NC_035092.1	21929853	.	C	T	.	.	MAF_USDA=1.639
NC_035092.1	21929867	.	C	T	.	.	MAF_USDA=1.639
NC_035092.1	21929896	.	C	T	.	.	MAF_INRAE=8.228;MAF_USDA=17.059
NC_035092.1	21929924	.	C	T	.	.	MAF_INRAE=23.418;MAF_USDA=24.706
NC_035092.1	21929971	.	T	G	.	.	MAF_INRAE=6.667;MAF_USDA=8.824
NC_035092.1	21929989	.	C	T	.	.	MAF_INRAE=23.418;MAF_USDA=25.294
NC_035092.1	21930060	.	C	T	.	.	MAF_USDA=1.639
NC_035092.1	21930109	.	A	G	.	.	MAF_INRAE=15.789;MAF_USDA=12.941
NC_035092.1	21930115	.	T	G	.	.	MAF_USDA=3.279
NC_035092.1	21930129	.	A	T	.	.	MAF_INRAE=14.167;MAF_USDA=1.765
NC_035092.1	21930200	.	A	G	.	.	MAF_INRAE=16.456;MAF_USDA=3.529
NC_035092.1	21930223	.	C	T	.	.	MAF_INRAE=9.167;MAF_USDA=15.294
NC_035092.1	21930271	.	G	A	.	.	MAF_USDA=4.706
NC_035092.1	21930277	.	G	A	.	.	MAF_INRAE=7.595;MAF_USDA=1.639
NC_035092.1	21930331	.	G	T	.	.	MAF_USDA=1.639
NC_035092.1	21930405	.	T	C	.	.	MAF_USDA=4.706
NC_035092.1	21930444	.	A	T	.	.	MAF_USDA=4.918
NC_035092.1	21930450	.	A	T	.	.	MAF_USDA=1.639
NC_035092.1	21930486	.	T	G	.	.	MAF_INRAE=5.696;MAF_USDA=10.0
NC_035092.1	21930652	.	G	A	.	.	MAF_INRAE=6.667;MAF_USDA=7.647
NC_035092.1	21930723	.	T	C	.	.	MAF_USDA=4.918
NC_035092.1	21930866	.	A	T	.	.	MAF_INRAE=13.333
NC_035092.1	21930992	.	G	C	.	.	MAF_USDA=4.706
NC_035092.1	21931090	.	G	A	.	.	MAF_INRAE=5.696;MAF_USDA=17.059
NC_035092.1	21931185	.	T	C	.	.	MAF_INRAE=2.5;MAF_USDA=5.738
NC_035092.1	21931225	.	T	C	.	.	MAF_INRAE=5.063;MAF_USDA=5.294
NC_035092.1	21931280	.	G	A	.	.	MAF_USDA=4.706
NC_035092.1	21931510	.	G	C	.	.	MAF_USDA=1.639
NC_035092.1	21931553	.	G	T	.	.	MAF_USDA=1.639
NC_035092.1	21931593	.	G	T	.	.	MAF_USDA=1.639
NC_035092.1	21931729	.	C	T	.	.	MAF_USDA=2.459
NC_035092.1	21931730	.	G	A	.	.	MAF_INRAE=24.051;MAF_USDA=18.824
NC_035092.1	21931758	.	T	C	.	.	MAF_USDA=1.639
NC_035092.1	21931762	.	T	G	.	.	MAF_INRAE=3.333
NC_035092.1	21931855	.	A	C	.	.	MAF_INRAE=12.5;MAF_USDA=2.459
NC_035092.1	21931869	.	A	T	.	.	MAF_USDA=1.639
NC_035092.1	21931873	.	T	G	.	.	MAF_INRAE=2.5
NC_035092.1	21931893	.	T	G	.	.	MAF_INRAE=2.5;MAF_USDA=7.377
NC_035092.1	21931948	.	A	G	.	.	MAF_USDA=1.639
NC_035092.1	21931977	.	G	T	.	.	MAF_USDA=4.098
NC_035092.1	21932083	.	C	A	.	.	MAF_INRAE=36.076;MAF_USDA=26.471
NC_035092.1	21932085	.	C	T	.	.	MAF_USDA=1.639
NC_035092.1	21932208	.	T	A	.	.	MAF_INRAE=37.342;MAF_USDA=27.059
NC_035092.1	21932273	.	T	C	.	.	MAF_INRAE=36.709;MAF_USDA=26.471
NC_035092.1	21932288	.	G	A	.	.	MAF_USDA=1.639
NC_035092.1	21932339	.	T	A	.	.	MAF_INRAE=3.333;MAF_USDA=7.647
NC_035092.1	21932506	.	C	T	.	.	MAF_INRAE=15.823;MAF_USDA=2.941
NC_035092.1	21932563	.	C	T	.	.	MAF_INRAE=15.789;MAF_USDA=12.941
NC_035092.1	21932641	.	G	T	.	.	MAF_USDA=4.118
NC_035092.1	21932676	.	T	C	.	.	MAF_USDA=1.639
NC_035092.1	21932760	.	C	T	.	.	MAF_INRAE=6.667;MAF_USDA=8.824
NC_035092.1	21933255	.	G	A	.	.	MAF_USDA=1.639
NC_035092.1	21933265	.	C	T	.	.	MAF_INRAE=15.0;MAF_USDA=1.765
NC_035092.1	21933294	.	A	G	.	.	MAF_INRAE=7.595
NC_035092.1	21933362	.	A	G	.	.	MAF_INRAE=5.063;MAF_USDA=5.294
NC_035092.1	21933402	.	C	T	.	.	MAF_INRAE=3.165
NC_035092.1	21933508	.	C	T	.	.	MAF_INRAE=15.789;MAF_USDA=12.941
NC_035092.1	21933528	.	G	A	.	.	MAF_INRAE=15.0;MAF_USDA=2.353
NC_035092.1	21933673	.	T	A	.	.	MAF_INRAE=3.333;MAF_USDA=6.25
NC_035092.1	21933737	.	C	A	.	.	MAF_USDA=1.639
NC_035092.1	21933754	.	A	G	.	.	MAF_INRAE=3.333;MAF_USDA=7.647
NC_035092.1	21933785	.	C	T	.	.	MAF_INRAE=2.5;MAF_USDA=6.557
NC_035092.1	21933809	.	T	C	.	.	MAF_USDA=8.235
NC_035092.1	21933866	.	T	C	.	.	MAF_USDA=8.197
NC_035092.1	21934032	.	G	A	.	.	MAF_USDA=8.235
NC_035092.1	21934186	.	T	C	.	.	MAF_INRAE=15.0;MAF_USDA=2.941
NC_035092.1	21934273	.	G	A	.	.	MAF_INRAE=15.823;MAF_USDA=3.529
NC_035092.1	21934276	.	T	C	.	.	MAF_USDA=2.459
NC_035092.1	21934292	.	G	C	.	.	MAF_INRAE=15.0
NC_035092.1	21934300	.	T	A	.	.	MAF_USDA=2.459
NC_035092.1	21934301	.	T	A	.	.	MAF_INRAE=15.823;MAF_USDA=14.706
NC_035092.1	21934302	.	A	T	.	.	MAF_INRAE=36.709;MAF_USDA=30.588
NC_035092.1	21934303	.	A	T	.	.	MAF_INRAE=40.0;MAF_USDA=24.118
NC_035092.1	21934371	.	C	A	.	.	MAF_INRAE=15.0;MAF_USDA=1.765
NC_035092.1	21934451	.	G	A	.	.	MAF_INRAE=7.595;MAF_USDA=1.639
NC_035092.1	21934559	.	C	T	.	.	MAF_USDA=1.176
NC_035092.1	21934653	.	C	T	.	.	MAF_INRAE=7.595;MAF_USDA=21.176
NC_035092.1	21934689	.	C	A	.	.	MAF_INRAE=5.063;MAF_USDA=4.706
NC_035092.1	21934727	.	C	T	.	.	MAF_INRAE=3.333;MAF_USDA=8.235
NC_035092.1	21934867	.	C	A	.	.	MAF_INRAE=7.595;MAF_USDA=1.639
NC_035092.1	21934873	.	A	T	.	.	MAF_USDA=12.5
NC_035092.1	21934874	.	A	C	.	.	MAF_USDA=12.5
NC_035092.1	21934877	.	G	T	.	.	MAF_INRAE=37.342;MAF_USDA=49.412
NC_035092.1	21934916	.	T	A	.	.	MAF_USDA=1.639
NC_035092.1	21934960	.	C	G	.	.	MAF_INRAE=15.789;MAF_USDA=27.083
NC_035092.1	21935025	.	A	C	.	.	MAF_USDA=1.639
NC_035092.1	21935085	.	G	A	.	.	MAF_USDA=2.459
NC_035092.1	21935247	.	A	G	.	.	MAF_INRAE=5.063;MAF_USDA=2.941
NC_035092.1	21935292	.	G	A	.	.	MAF_INRAE=15.789;MAF_USDA=12.941
NC_035092.1	21935426	.	T	C	.	.	MAF_INRAE=7.595;MAF_USDA=1.639
NC_035092.1	21935448	.	A	G	.	.	MAF_INRAE=7.595;MAF_USDA=1.639
NC_035092.1	21935537	.	G	T	.	.	MAF_USDA=3.279
NC_035092.1	21935550	.	C	T	.	.	MAF_INRAE=5.063
NC_035092.1	21935563	.	C	A	.	.	MAF_USDA=2.941
NC_035092.1	21935637	.	G	A	.	.	MAF_USDA=1.639
NC_035092.1	21935687	.	G	A	.	.	MAF_INRAE=5.696;MAF_USDA=2.459
NC_035092.1	21935690	.	G	A	.	.	MAF_INRAE=12.5;MAF_USDA=7.647
NC_035092.1	21935703	.	A	G	.	.	MAF_INRAE=2.5
NC_035092.1	21935850	.	A	T	.	.	MAF_USDA=2.459
NC_035092.1	21935950	.	G	T	.	.	MAF_INRAE=12.5;MAF_USDA=1.176
NC_035092.1	21936029	.	C	T	.	.	MAF_INRAE=5.833;MAF_USDA=10.0
NC_035092.1	21936123	.	A	T	.	.	MAF_USDA=2.083
NC_035092.1	21936125	.	G	T	.	.	MAF_USDA=2.083
NC_035092.1	21936142	.	C	A	.	.	MAF_USDA=1.639
NC_035092.1	21936165	.	T	A	.	.	MAF_USDA=3.529
NC_035092.1	21936199	.	T	C	.	.	MAF_INRAE=10.759;MAF_USDA=2.459
NC_035092.1	21936328	.	C	T	.	.	MAF_INRAE=5.063
NC_035092.1	21936475	.	G	A	.	.	MAF_USDA=12.5
NC_035092.1	21936479	.	C	T	.	.	MAF_INRAE=46.835;MAF_USDA=37.647
NC_035092.1	21936532	.	T	C	.	.	MAF_USDA=1.639
NC_035092.1	21936585	.	C	T	.	.	MAF_INRAE=32.278;MAF_USDA=2.353
NC_035092.1	21936612	.	T	C	.	.	MAF_INRAE=2.5;MAF_USDA=5.294
NC_035092.1	21936655	.	A	G	.	.	MAF_INRAE=25.949;MAF_USDA=24.706
NC_035092.1	21936735	.	G	A	.	.	MAF_INRAE=10.0;MAF_USDA=1.176
NC_035092.1	21937006	.	T	C	.	.	MAF_INRAE=5.063
NC_035092.1	21937019	.	C	A	.	.	MAF_INRAE=5.063;MAF_USDA=1.639
NC_035092.1	21937028	.	G	C	.	.	MAF_INRAE=7.595;MAF_USDA=27.049
NC_035092.1	21937041	.	C	A	.	.	MAF_INRAE=12.5;MAF_USDA=2.083
NC_035092.1	21937192	.	G	A	.	.	MAF_INRAE=45.57;MAF_USDA=43.529
NC_035092.1	21937305	.	C	T	.	.	MAF_USDA=6.557
NC_035092.1	21937534	.	T	C	.	.	MAF_USDA=1.639
NC_035092.1	21937570	.	G	A	.	.	MAF_USDA=1.765
NC_035092.1	21937640	.	A	C	.	.	MAF_USDA=1.639
NC_035092.1	21937664	.	T	A	.	.	MAF_INRAE=46.835;MAF_USDA=31.765
NC_035092.1	21937763	.	G	A	.	.	MAF_USDA=4.167
NC_035092.1	21937943	.	G	A	.	.	MAF_USDA=1.176
NC_035092.1	21938055	.	C	T	.	.	MAF_INRAE=5.063;MAF_USDA=3.529
NC_035092.1	21938075	.	T	G	.	.	MAF_USDA=9.016
NC_035092.1	21938082	.	G	A	.	.	MAF_INRAE=46.835;MAF_USDA=35.882
NC_035092.1	21938211	.	C	T	.	.	MAF_USDA=14.583
NC_035092.1	21938247	.	T	G	.	.	MAF_INRAE=46.835;MAF_USDA=36.471
NC_035092.1	21938283	.	C	A	.	.	MAF_USDA=4.167
NC_035092.1	21938338	.	C	A	.	.	MAF_INRAE=5.063;MAF_USDA=3.529
NC_035092.1	21938344	.	G	A	.	.	MAF_USDA=4.706
NC_035092.1	21938403	.	T	A	.	.	MAF_INRAE=45.57;MAF_USDA=42.941
NC_035092.1	21938432	.	C	T	.	.	MAF_INRAE=2.5
NC_035092.1	21938463	.	T	C	.	.	MAF_INRAE=7.595;MAF_USDA=18.033
NC_035092.1	21938520	.	T	A	.	.	MAF_INRAE=10.833
NC_035092.1	21938521	.	A	G	.	.	MAF_INRAE=10.833
NC_035092.1	21938535	.	A	T	.	.	MAF_USDA=1.639
NC_035092.1	21938583	.	G	T	.	.	MAF_INRAE=8.228
NC_035092.1	21938675	.	G	A	.	.	MAF_USDA=1.639
NC_035092.1	21938711	.	C	T	.	.	MAF_USDA=1.639
NC_035092.1	21938725	.	G	T	.	.	MAF_USDA=3.279
NC_035092.1	21938755	.	C	T	.	.	MAF_INRAE=7.595;MAF_USDA=15.0
NC_035092.1	21938822	.	G	A	.	.	MAF_INRAE=5.063
NC_035092.1	21939029	.	T	G	.	.	MAF_INRAE=3.333
NC_035092.1	21939037	.	T	G	.	.	MAF_INRAE=3.333
NC_035092.1	21939050	.	G	C	.	.	MAF_INRAE=5.0
NC_035092.1	21939053	.	G	A	.	.	MAF_USDA=4.167
NC_035092.1	21939058	.	A	C	.	.	MAF_INRAE=5.833
NC_035092.1	21939059	.	C	T	.	.	MAF_USDA=2.083
NC_035092.1	21939066	.	G	A	.	.	MAF_INRAE=6.667
NC_035092.1	21939070	.	G	A	.	.	MAF_INRAE=6.667
NC_035092.1	21939077	.	C	T	.	.	MAF_INRAE=11.667;MAF_USDA=2.083
NC_035092.1	21939078	.	G	A	.	.	MAF_INRAE=2.5
NC_035092.1	21939079	.	C	T	.	.	MAF_INRAE=6.667
NC_035092.1	21939085	.	C	T	.	.	MAF_INRAE=6.667
NC_035092.1	21939086	.	C	T	.	.	MAF_INRAE=6.667
NC_035092.1	21939090	.	A	G	.	.	MAF_INRAE=6.667
NC_035092.1	21939094	.	G	A	.	.	MAF_INRAE=7.5
NC_035092.1	21939100	.	G	T	.	.	MAF_INRAE=8.333
NC_035092.1	21939105	.	T	G	.	.	MAF_INRAE=8.333
NC_035092.1	21939125	.	C	G	.	.	MAF_INRAE=3.333
NC_035092.1	21939128	.	C	T	.	.	MAF_INRAE=9.167
NC_035092.1	21939130	.	C	A	.	.	MAF_INRAE=7.595
NC_035092.1	21939133	.	C	A	.	.	MAF_INRAE=9.167
NC_035092.1	21939158	.	A	T	.	.	MAF_INRAE=2.5
NC_035092.1	21939166	.	A	G	.	.	MAF_INRAE=2.5
NC_035092.1	21939169	.	A	G	.	.	MAF_INRAE=5.833;MAF_USDA=8.197
NC_035092.1	21939175	.	C	T	.	.	MAF_INRAE=4.167
NC_035092.1	21939176	.	A	G	.	.	MAF_INRAE=3.333
NC_035092.1	21939191	.	C	T	.	.	MAF_USDA=17.213
NC_035092.1	21939204	.	T	C	.	.	MAF_USDA=19.672
NC_035092.1	21939205	.	G	A	.	.	MAF_INRAE=40.833;MAF_USDA=16.471
NC_035092.1	21939236	.	A	G	.	.	MAF_INRAE=8.333;MAF_USDA=25.0
NC_035092.1	21939269	.	A	C	.	.	MAF_INRAE=23.333;MAF_USDA=30.588
NC_035092.1	21939275	.	A	C	.	.	MAF_INRAE=23.333;MAF_USDA=35.417
NC_035092.1	21939286	.	A	G	.	.	MAF_INRAE=24.167
NC_035092.1	21939292	.	T	C	.	.	MAF_INRAE=26.667
NC_035092.1	21939311	.	C	T	.	.	MAF_INRAE=26.667
NC_035092.1	21939313	.	C	A	.	.	MAF_USDA=4.167
NC_035092.1	21939314	.	C	G	.	.	MAF_INRAE=26.667
NC_035092.1	21939326	.	C	A	.	.	MAF_INRAE=26.667
NC_035092.1	21939333	.	A	C	.	.	MAF_INRAE=1.667;MAF_USDA=10.656
NC_035092.1	21939374	.	G	T	.	.	MAF_INRAE=33.333
NC_035092.1	21939379	.	C	G	.	.	MAF_INRAE=32.5
NC_035092.1	21939386	.	G	A	.	.	MAF_INRAE=40.0;MAF_USDA=33.333
NC_035092.1	21939406	.	G	T	.	.	MAF_INRAE=19.167
NC_035092.1	21939412	.	G	A	.	.	MAF_INRAE=17.5
NC_035092.1	21939424	.	G	T	.	.	MAF_INRAE=9.167
NC_035092.1	21939426	.	G	A	.	.	MAF_INRAE=6.667;MAF_USDA=20.833
NC_035092.1	21939437	.	C	T	.	.	MAF_INRAE=6.962;MAF_USDA=1.639
NC_035092.1	21939441	.	A	G	.	.	MAF_INRAE=2.5
NC_035092.1	21939443	.	G	A	.	.	MAF_INRAE=2.5
NC_035092.1	21939468	.	G	A	.	.	MAF_USDA=1.639
NC_035092.1	21939666	.	C	T	.	.	MAF_USDA=4.918
NC_035092.1	21939682	.	T	C	.	.	MAF_INRAE=5.063;MAF_USDA=2.941
NC_035092.1	21939688	.	C	T	.	.	MAF_USDA=1.639
NC_035092.1	21939696	.	C	T	.	.	MAF_INRAE=3.333;MAF_USDA=7.059
NC_035092.1	21939874	.	C	T	.	.	MAF_USDA=3.333
NC_035092.1	21939905	.	C	T	.	.	MAF_USDA=1.639
NC_035092.1	21939907	.	C	T	.	.	MAF_INRAE=10.0
NC_035092.1	21939919	.	C	T	.	.	MAF_USDA=3.279
NC_035092.1	21939928	.	C	T	.	.	MAF_INRAE=13.333
NC_035092.1	21939935	.	G	A	.	.	MAF_INRAE=13.333
NC_035092.1	21939945	.	T	C	.	.	MAF_INRAE=13.333
NC_035092.1	21939958	.	A	G	.	.	MAF_INRAE=13.333
NC_035092.1	21940000	.	A	C	.	.	MAF_INRAE=1.667
NC_035092.1	21940003	.	T	C	.	.	MAF_INRAE=1.667
NC_035092.1	21940021	.	T	C	.	.	MAF_INRAE=1.667
NC_035092.1	21940059	.	C	T	.	.	MAF_INRAE=5.063;MAF_USDA=4.167
NC_035092.1	21940084	.	C	A	.	.	MAF_INRAE=7.595;MAF_USDA=19.167
NC_035092.1	21940129	.	T	C	.	.	MAF_INRAE=1.667
NC_035092.1	21940203	.	A	T	.	.	MAF_USDA=5.0
NC_035092.1	21940230	.	T	A	.	.	MAF_USDA=42.262
NC_035092.1	21940286	.	C	T	.	.	MAF_USDA=2.459
NC_035092.1	21940350	.	C	T	.	.	MAF_USDA=3.279
NC_035092.1	21940465	.	C	G	.	.	MAF_INRAE=12.5;MAF_USDA=7.647
NC_035092.1	21940541	.	G	A	.	.	MAF_INRAE=11.667
NC_035092.1	21940548	.	G	A	.	.	MAF_INRAE=11.667
NC_035092.1	21940589	.	G	T	.	.	MAF_INRAE=11.667;MAF_USDA=1.176
NC_035092.1	21940686	.	A	T	.	.	MAF_INRAE=15.789;MAF_USDA=14.118
NC_035092.1	21940803	.	C	T	.	.	MAF_USDA=12.5
NC_035092.1	21940810	.	C	T	.	.	MAF_USDA=4.167
NC_035092.1	21940811	.	C	T	.	.	MAF_INRAE=7.595;MAF_USDA=16.667
NC_035092.1	21940842	.	C	A	.	.	MAF_USDA=6.557
NC_035092.1	21940879	.	C	T	.	.	MAF_USDA=9.016
NC_035092.1	21940881	.	C	T	.	.	MAF_INRAE=34.81;MAF_USDA=40.0
NC_035092.1	21940908	.	C	A	.	.	MAF_USDA=4.098
NC_035092.1	21940929	.	G	A	.	.	MAF_INRAE=6.962;MAF_USDA=16.393
NC_035092.1	21940936	.	G	A	.	.	MAF_INRAE=4.167
NC_035092.1	21940942	.	C	T	.	.	MAF_USDA=4.167
NC_035092.1	21940947	.	A	G	.	.	MAF_INRAE=3.333
NC_035092.1	21940961	.	G	C	.	.	MAF_INRAE=4.167
NC_035092.1	21940966	.	C	T	.	.	MAF_INRAE=4.167
NC_035092.1	21940982	.	A	G	.	.	MAF_USDA=8.197
NC_035092.1	21941011	.	C	T	.	.	MAF_USDA=9.016
NC_035092.1	21941012	.	G	A	.	.	MAF_USDA=1.639
NC_035092.1	21941021	.	A	G	.	.	MAF_USDA=6.557
NC_035092.1	21941024	.	T	G	.	.	MAF_USDA=9.016
NC_035092.1	21941053	.	T	C	.	.	MAF_USDA=11.475
NC_035092.1	21941072	.	C	T	.	.	MAF_INRAE=6.962;MAF_USDA=1.639
NC_035092.1	21941078	.	C	A	.	.	MAF_USDA=4.706
NC_035092.1	21941101	.	A	G	.	.	MAF_INRAE=2.5
NC_035092.1	21941106	.	T	C	.	.	MAF_INRAE=2.5
NC_035092.1	21941108	.	C	G	.	.	MAF_INRAE=2.5
NC_035092.1	21941131	.	A	G	.	.	MAF_INRAE=5.063;MAF_USDA=3.529
NC_035092.1	21941149	.	G	T	.	.	MAF_USDA=1.639
NC_035092.1	21941164	.	T	G	.	.	MAF_USDA=1.639
NC_035092.1	21941241	.	C	T	.	.	MAF_USDA=1.639
NC_035092.1	21941277	.	T	G	.	.	MAF_INRAE=5.833;MAF_USDA=5.882
NC_035092.1	21941327	.	T	A	.	.	MAF_USDA=3.279
NC_035092.1	21941421	.	G	C	.	.	MAF_USDA=1.639
NC_035092.1	21941506	.	T	C	.	.	MAF_INRAE=3.165
NC_035092.1	21941528	.	A	T	.	.	MAF_USDA=3.279
NC_035092.1	21941614	.	G	A	.	.	MAF_INRAE=5.063;MAF_USDA=3.529
NC_035092.1	21941629	.	T	C	.	.	MAF_USDA=5.738
NC_035092.1	21941773	.	C	T	.	.	MAF_USDA=2.459
NC_035092.1	21941812	.	T	C	.	.	MAF_INRAE=3.333;MAF_USDA=4.167
NC_035092.1	21941885	.	G	T	.	.	MAF_USDA=1.639
NC_035092.1	21941932	.	A	G	.	.	MAF_INRAE=27.848;MAF_USDA=1.667
NC_035092.1	21941974	.	G	A	.	.	MAF_INRAE=7.595;MAF_USDA=15.254
NC_035092.1	21941980	.	T	A	.	.	MAF_INRAE=8.228;MAF_USDA=3.571
NC_035092.1	21941987	.	T	C	.	.	MAF_USDA=4.167
NC_035092.1	21942036	.	A	T	.	.	MAF_INRAE=7.595;MAF_USDA=23.77
NC_035092.1	21942141	.	T	C	.	.	MAF_INRAE=8.228;MAF_USDA=25.41
NC_035092.1	21942169	.	T	C	.	.	MAF_USDA=4.098
NC_035092.1	21942230	.	T	G	.	.	MAF_INRAE=12.658;MAF_USDA=22.941
NC_035092.1	21942238	.	G	A	.	.	MAF_INRAE=12.658;MAF_USDA=22.941
NC_035092.1	21942246	.	G	T	.	.	MAF_INRAE=8.228;MAF_USDA=23.529
NC_035092.1	21942310	.	G	T	.	.	MAF_INRAE=5.063;MAF_USDA=4.706
NC_035092.1	21942401	.	T	A	.	.	MAF_USDA=9.016
NC_035092.1	21942448	.	G	T	.	.	MAF_INRAE=7.595;MAF_USDA=20.492
NC_035092.1	21942457	.	G	A	.	.	MAF_USDA=1.639
NC_035092.1	21942504	.	T	C	.	.	MAF_USDA=1.667
NC_035092.1	21942531	.	C	T	.	.	MAF_INRAE=7.595;MAF_USDA=25.0
NC_035092.1	21942554	.	A	C	.	.	MAF_INRAE=3.165
NC_035092.1	21942558	.	T	G	.	.	MAF_INRAE=7.595;MAF_USDA=25.0
NC_035092.1	21942707	.	C	T	.	.	MAF_INRAE=12.5;MAF_USDA=15.476
NC_035092.1	21942746	.	G	C	.	.	MAF_INRAE=1.667
NC_035092.1	21942789	.	C	T	.	.	MAF_USDA=2.459
NC_035092.1	21942815	.	G	T	.	.	MAF_INRAE=7.595;MAF_USDA=18.852
NC_035092.1	21942859	.	A	C	.	.	MAF_USDA=6.667
NC_035092.1	21942993	.	T	C	.	.	MAF_INRAE=5.063;MAF_USDA=3.529
NC_035092.1	21943039	.	A	G	.	.	MAF_INRAE=10.127;MAF_USDA=30.0
NC_035092.1	21943044	.	T	G	.	.	MAF_INRAE=7.595;MAF_USDA=25.41
NC_035092.1	21943108	.	T	A	.	.	MAF_USDA=1.639
NC_035092.1	21943139	.	A	G	.	.	MAF_USDA=14.583
NC_035092.1	21943172	.	T	G	.	.	MAF_INRAE=7.595;MAF_USDA=19.672
NC_035092.1	21943183	.	C	T	.	.	MAF_INRAE=7.595
NC_035092.1	21943193	.	G	A	.	.	MAF_INRAE=3.333;MAF_USDA=11.765
NC_035092.1	21943194	.	A	G	.	.	MAF_USDA=2.459
NC_035092.1	21943232	.	A	T	.	.	MAF_INRAE=7.595
NC_035092.1	21943258	.	T	C	.	.	MAF_INRAE=7.595;MAF_USDA=26.23
NC_035092.1	21943336	.	C	T	.	.	MAF_USDA=3.279
NC_035092.1	21943375	.	C	T	.	.	MAF_INRAE=5.063;MAF_USDA=3.529
NC_035092.1	21943387	.	T	A	.	.	MAF_INRAE=3.333
NC_035092.1	21943399	.	A	T	.	.	MAF_INRAE=7.595;MAF_USDA=26.23
NC_035092.1	21943404	.	T	G	.	.	MAF_USDA=1.639
NC_035092.1	21943415	.	G	A	.	.	MAF_INRAE=7.595;MAF_USDA=24.59
NC_035092.1	21943542	.	C	T	.	.	MAF_USDA=1.639
NC_035092.1	21943555	.	A	T	.	.	MAF_INRAE=7.595;MAF_USDA=27.049
NC_035092.1	21943634	.	G	A	.	.	MAF_INRAE=5.063
NC_035092.1	21943684	.	G	A	.	.	MAF_INRAE=17.722;MAF_USDA=5.882
NC_035092.1	21943685	.	A	T	.	.	MAF_INRAE=20.0;MAF_USDA=5.882
NC_035092.1	21943717	.	G	A	.	.	MAF_INRAE=3.333;MAF_USDA=6.25
NC_035092.1	21943757	.	A	T	.	.	MAF_INRAE=12.5;MAF_USDA=15.294
NC_035092.1	21943846	.	C	T	.	.	MAF_INRAE=49.367;MAF_USDA=40.588
NC_035092.1	21944167	.	T	C	.	.	MAF_INRAE=3.165;MAF_USDA=5.882
NC_035092.1	21944183	.	C	T	.	.	MAF_USDA=20.492
NC_035092.1	21944184	.	A	G	.	.	MAF_USDA=20.492
NC_035092.1	21944185	.	T	G	.	.	MAF_USDA=20.492
NC_035092.1	21944248	.	G	A	.	.	MAF_USDA=7.738
NC_035092.1	21944254	.	A	T	.	.	MAF_INRAE=2.5
NC_035092.1	21944268	.	C	T	.	.	MAF_INRAE=7.595;MAF_USDA=19.492
NC_035092.1	21944269	.	T	G	.	.	MAF_INRAE=1.667;MAF_USDA=19.167
NC_035092.1	21944270	.	C	T	.	.	MAF_USDA=8.333
NC_035092.1	21944328	.	T	A	.	.	MAF_USDA=1.639
NC_035092.1	21944365	.	G	A	.	.	MAF_INRAE=8.228;MAF_USDA=4.167
NC_035092.1	21944372	.	A	T	.	.	MAF_INRAE=8.228;MAF_USDA=4.167
NC_035092.1	21944374	.	A	G	.	.	MAF_USDA=14.583
NC_035092.1	21944377	.	A	T	.	.	MAF_USDA=14.583
NC_035092.1	21944378	.	A	T	.	.	MAF_USDA=14.583
NC_035092.1	21944379	.	A	T	.	.	MAF_USDA=14.583
NC_035092.1	21944380	.	A	T	.	.	MAF_USDA=14.583
NC_035092.1	21944381	.	A	T	.	.	MAF_INRAE=15.823;MAF_USDA=18.75
NC_035092.1	21944383	.	C	T	.	.	MAF_USDA=14.583
NC_035092.1	21944397	.	T	C	.	.	MAF_INRAE=7.595;MAF_USDA=18.852
NC_035092.1	21944435	.	C	T	.	.	MAF_USDA=7.647
NC_035092.1	21944441	.	G	T	.	.	MAF_USDA=1.639
NC_035092.1	21944507	.	C	G	.	.	MAF_USDA=14.583
NC_035092.1	21944554	.	G	C	.	.	MAF_INRAE=5.063
NC_035092.1	21944565	.	G	A	.	.	MAF_USDA=14.583
NC_035092.1	21944589	.	A	T	.	.	MAF_USDA=8.197
NC_035092.1	21944596	.	G	T	.	.	MAF_INRAE=7.595;MAF_USDA=18.852
NC_035092.1	21944617	.	A	C	.	.	MAF_INRAE=15.823;MAF_USDA=27.647
NC_035092.1	21944766	.	G	A	.	.	MAF_INRAE=2.5
NC_035092.1	21944783	.	A	T	.	.	MAF_INRAE=44.304;MAF_USDA=37.647
NC_035092.1	21944788	.	G	C	.	.	MAF_INRAE=44.304;MAF_USDA=39.412
NC_035092.1	21944798	.	C	A	.	.	MAF_USDA=2.459
NC_035092.1	21944813	.	C	A	.	.	MAF_USDA=1.639
NC_035092.1	21944814	.	C	G	.	.	MAF_USDA=1.639
NC_035092.1	21944897	.	G	A	.	.	MAF_INRAE=8.228;MAF_USDA=23.529
NC_035092.1	21944969	.	T	C	.	.	MAF_INRAE=7.595;MAF_USDA=19.672
NC_035092.1	21945211	.	C	A	.	.	MAF_INRAE=12.5;MAF_USDA=14.583
NC_035092.1	21945314	.	C	A	.	.	MAF_INRAE=43.333;MAF_USDA=50.0
NC_035092.1	21945422	.	G	C	.	.	MAF_INRAE=5.696;MAF_USDA=2.5
NC_035092.1	21945465	.	T	G	.	.	MAF_INRAE=18.987
NC_035092.1	21945540	.	T	G	.	.	MAF_INRAE=7.595;MAF_USDA=19.672
NC_035092.1	21945562	.	A	T	.	.	MAF_USDA=4.118
NC_035092.1	21945573	.	G	T	.	.	MAF_INRAE=3.333;MAF_USDA=6.471
NC_035092.1	21945585	.	A	G	.	.	MAF_INRAE=3.797;MAF_USDA=3.529
NC_035092.1	21945667	.	C	G	.	.	MAF_INRAE=8.228;MAF_USDA=12.941
NC_035092.1	21945689	.	A	T	.	.	MAF_INRAE=3.333;MAF_USDA=11.765
NC_035092.1	21945690	.	G	T	.	.	MAF_INRAE=3.333;MAF_USDA=11.765
NC_035092.1	21945732	.	C	A	.	.	MAF_USDA=1.639
NC_035092.1	21945829	.	G	A	.	.	MAF_USDA=14.583
NC_035092.1	21945861	.	A	G	.	.	MAF_USDA=2.459
NC_035092.1	21945865	.	C	T	.	.	MAF_INRAE=10.0;MAF_USDA=1.176
NC_035092.1	21945891	.	T	C	.	.	MAF_USDA=12.5
NC_035092.1	21945908	.	G	T	.	.	MAF_USDA=10.417
NC_035092.1	21945922	.	C	T	.	.	MAF_INRAE=7.595;MAF_USDA=10.656
NC_035092.1	21945938	.	A	G	.	.	MAF_USDA=16.667
NC_035092.1	21946026	.	G	A	.	.	MAF_USDA=2.586
NC_035092.1	21946048	.	C	T	.	.	MAF_USDA=2.542
NC_035092.1	21946090	.	A	T	.	.	MAF_USDA=14.583
NC_035092.1	21946107	.	C	T	.	.	MAF_USDA=3.279
NC_035092.1	21946129	.	A	G	.	.	MAF_USDA=1.639
NC_035092.1	21946158	.	G	T	.	.	MAF_INRAE=1.667
NC_035092.1	21946333	.	G	A	.	.	MAF_USDA=14.583
NC_035092.1	21946370	.	A	G	.	.	MAF_INRAE=3.333
NC_035092.1	21946371	.	A	C	.	.	MAF_INRAE=3.333
NC_035092.1	21946415	.	G	A	.	.	MAF_INRAE=10.833;MAF_USDA=39.583
NC_035092.1	21946792	.	G	T	.	.	MAF_USDA=22.917
NC_035092.1	21947105	.	G	T	.	.	MAF_INRAE=21.667;MAF_USDA=16.667
NC_035092.1	21947240	.	A	T	.	.	MAF_INRAE=5.833;MAF_USDA=2.083
NC_035092.1	21947286	.	C	A	.	.	MAF_USDA=14.583
NC_035092.1	21947301	.	C	A	.	.	MAF_INRAE=4.167
NC_035092.1	21947306	.	C	A	.	.	MAF_INRAE=3.333
NC_035092.1	21947351	.	G	C	.	.	MAF_INRAE=3.333
NC_035092.1	21947391	.	G	A	.	.	MAF_INRAE=12.5;MAF_USDA=14.583
NC_035092.1	21947436	.	G	A	.	.	MAF_INRAE=5.063
NC_035092.1	21947509	.	A	C	.	.	MAF_USDA=1.639
NC_035092.1	21947512	.	C	T	.	.	MAF_INRAE=27.848;MAF_USDA=2.459
NC_035092.1	21947526	.	G	A	.	.	MAF_USDA=1.639
NC_035092.1	21947548	.	T	A	.	.	MAF_USDA=14.583
NC_035092.1	21947603	.	T	A	.	.	MAF_USDA=1.639
NC_035092.1	21947612	.	C	A	.	.	MAF_USDA=1.639
NC_035092.1	21947668	.	C	T	.	.	MAF_USDA=5.882
NC_035092.1	21947692	.	G	T	.	.	MAF_INRAE=17.722;MAF_USDA=7.059
NC_035092.1	21947770	.	G	A	.	.	MAF_INRAE=3.165
NC_035092.1	21947903	.	A	C	.	.	MAF_INRAE=7.595;MAF_USDA=22.131
NC_035092.1	21947913	.	G	C	.	.	MAF_USDA=1.639
NC_035092.1	21947947	.	C	T	.	.	MAF_INRAE=27.848
NC_035092.1	21948011	.	A	G	.	.	MAF_USDA=4.167
NC_035092.1	21948018	.	C	G	.	.	MAF_INRAE=7.595;MAF_USDA=1.639
NC_035092.1	21948065	.	G	A	.	.	MAF_INRAE=12.5;MAF_USDA=7.647
NC_035092.1	21948085	.	G	A	.	.	MAF_INRAE=3.165
NC_035092.1	21948152	.	G	A	.	.	MAF_INRAE=27.848;MAF_USDA=1.639
NC_035092.1	21948171	.	T	G	.	.	MAF_INRAE=7.595;MAF_USDA=18.852
NC_035092.1	21948224	.	C	A	.	.	MAF_INRAE=5.063;MAF_USDA=1.639
NC_035092.1	21948232	.	T	A	.	.	MAF_USDA=1.639
NC_035092.1	21948235	.	A	T	.	.	MAF_USDA=1.639
NC_035092.1	21948236	.	T	G	.	.	MAF_USDA=1.639
NC_035092.1	21948248	.	G	A	.	.	MAF_USDA=1.639
NC_035092.1	21948258	.	C	A	.	.	MAF_USDA=16.667
NC_035092.1	21948337	.	A	G	.	.	MAF_INRAE=6.667;MAF_USDA=4.167
NC_035092.1	21948410	.	C	T	.	.	MAF_INRAE=7.595;MAF_USDA=17.213
NC_035092.1	21948476	.	G	C	.	.	MAF_INRAE=7.595;MAF_USDA=18.852
NC_035092.1	21948486	.	C	G	.	.	MAF_INRAE=7.595;MAF_USDA=18.852
NC_035092.1	21948543	.	T	C	.	.	MAF_INRAE=39.167;MAF_USDA=2.353
NC_035092.1	21948558	.	C	A	.	.	MAF_INRAE=7.595;MAF_USDA=19.672
NC_035092.1	21948565	.	C	A	.	.	MAF_INRAE=10.0;MAF_USDA=2.353
NC_035092.1	21948566	.	C	T	.	.	MAF_INRAE=32.278;MAF_USDA=2.353
NC_035092.1	21948608	.	C	A	.	.	MAF_INRAE=2.5;MAF_USDA=1.639
NC_035092.1	21948619	.	G	T	.	.	MAF_INRAE=7.595;MAF_USDA=19.412
NC_035092.1	21948627	.	A	G	.	.	MAF_USDA=3.279
NC_035092.1	21948717	.	G	A	.	.	MAF_USDA=3.279
NC_035092.1	21948804	.	T	C	.	.	MAF_INRAE=3.797;MAF_USDA=8.235
NC_035092.1	21948823	.	C	T	.	.	MAF_INRAE=7.595;MAF_USDA=1.639
NC_035092.1	21948827	.	C	T	.	.	MAF_USDA=16.667
NC_035092.1	21948872	.	G	A	.	.	MAF_USDA=10.417
NC_035092.1	21948913	.	A	G	.	.	MAF_INRAE=7.595;MAF_USDA=20.492
NC_035092.1	21948950	.	G	A	.	.	MAF_INRAE=8.228
NC_035092.1	21948958	.	G	A	.	.	MAF_INRAE=12.5;MAF_USDA=2.083
NC_035092.1	21948989	.	G	A	.	.	MAF_INRAE=8.228
NC_035092.1	21949016	.	T	C	.	.	MAF_INRAE=26.316;MAF_USDA=21.311
NC_035092.1	21949065	.	G	T	.	.	MAF_INRAE=3.165
NC_035092.1	21949066	.	A	T	.	.	MAF_INRAE=2.5
NC_035092.1	21949108	.	G	A	.	.	MAF_USDA=1.639
NC_035092.1	21949244	.	C	A	.	.	MAF_USDA=1.639
NC_035092.1	21949294	.	G	T	.	.	MAF_INRAE=1.667
NC_035092.1	21949334	.	C	T	.	.	MAF_INRAE=6.667;MAF_USDA=12.5
NC_035092.1	21950066	.	G	T	.	.	MAF_INRAE=10.526
NC_035092.1	21950620	.	T	C	.	.	MAF_INRAE=5.263;MAF_USDA=6.471
NC_035092.1	21950694	.	T	C	.	.	MAF_INRAE=7.595
NC_035092.1	21950813	.	C	T	.	.	MAF_INRAE=5.063
NC_035092.1	21950815	.	C	T	.	.	MAF_INRAE=6.667;MAF_USDA=4.167
NC_035092.1	21950886	.	A	T	.	.	MAF_INRAE=3.165
NC_035092.1	21950906	.	A	T	.	.	MAF_INRAE=1.667;MAF_USDA=10.588
NC_035092.1	21951008	.	C	T	.	.	MAF_USDA=2.083
NC_035092.1	21951197	.	G	A	.	.	MAF_USDA=1.639
NC_035092.1	21951198	.	C	T	.	.	MAF_USDA=1.639
NC_035092.1	21951220	.	T	C	.	.	MAF_INRAE=3.333;MAF_USDA=13.529
NC_035092.1	21951244	.	C	A	.	.	MAF_INRAE=12.658;MAF_USDA=17.059
NC_035092.1	21951317	.	C	G	.	.	MAF_INRAE=5.063;MAF_USDA=4.118
NC_035092.1	21951340	.	G	A	.	.	MAF_USDA=1.639
NC_035092.1	21951569	.	T	A	.	.	MAF_USDA=1.639
NC_035092.1	21951692	.	G	C	.	.	MAF_INRAE=4.167;MAF_USDA=12.353
NC_035092.1	21951697	.	C	T	.	.	MAF_USDA=1.639
NC_035092.1	21951906	.	T	C	.	.	MAF_USDA=15.217
NC_035092.1	21951975	.	A	C	.	.	MAF_INRAE=33.544;MAF_USDA=3.529
NC_035092.1	21952059	.	A	G	.	.	MAF_INRAE=10.0
NC_035092.1	21952185	.	G	A	.	.	MAF_INRAE=8.228
NC_035092.1	21952329	.	A	G	.	.	MAF_INRAE=3.165
NC_035092.1	21952505	.	G	T	.	.	MAF_INRAE=3.333;MAF_USDA=11.176
NC_035092.1	21952508	.	A	C	.	.	MAF_INRAE=8.228;MAF_USDA=48.824
NC_035092.1	21952572	.	G	T	.	.	MAF_INRAE=5.063;MAF_USDA=4.167
NC_035092.1	21952582	.	G	T	.	.	MAF_USDA=6.471
NC_035092.1	21952645	.	T	C	.	.	MAF_USDA=1.639
NC_035092.1	21952745	.	T	G	.	.	MAF_USDA=26.087
NC_035092.1	21952755	.	T	C	.	.	MAF_INRAE=5.263;MAF_USDA=39.024
NC_035092.1	21952787	.	A	T	.	.	MAF_INRAE=47.368;MAF_USDA=43.902
NC_035092.1	21952861	.	T	A	.	.	MAF_USDA=4.706
NC_035092.1	21952944	.	G	A	.	.	MAF_INRAE=7.595;MAF_USDA=1.639
NC_035092.1	21953059	.	A	G	.	.	MAF_INRAE=22.152;MAF_USDA=37.647
NC_035092.1	21953166	.	G	T	.	.	MAF_INRAE=15.789;MAF_USDA=13.529
NC_035092.1	21953173	.	A	G	.	.	MAF_INRAE=15.19;MAF_USDA=2.459
NC_035092.1	21953287	.	G	T	.	.	MAF_USDA=1.639
NC_035092.1	21953392	.	C	T	.	.	MAF_USDA=1.639
NC_035092.1	21953434	.	T	C	.	.	MAF_INRAE=8.228;MAF_USDA=16.471
NC_035092.1	21953456	.	G	T	.	.	MAF_INRAE=7.595;MAF_USDA=1.639
NC_035092.1	21953539	.	C	T	.	.	MAF_USDA=2.083
NC_035092.1	21953582	.	G	T	.	.	MAF_INRAE=5.696;MAF_USDA=4.918
NC_035092.1	21953624	.	G	A	.	.	MAF_INRAE=5.063;MAF_USDA=4.118
NC_035092.1	21953690	.	G	A	.	.	MAF_INRAE=9.167;MAF_USDA=7.317
NC_035092.1	21953702	.	T	A	.	.	MAF_INRAE=45.57
NC_035092.1	21953705	.	A	G	.	.	MAF_INRAE=30.0
NC_035092.1	21953771	.	G	A	.	.	MAF_INRAE=43.671;MAF_USDA=43.373
NC_035092.1	21953831	.	G	T	.	.	MAF_INRAE=32.911;MAF_USDA=42.262
NC_035092.1	21953857	.	C	A	.	.	MAF_INRAE=41.139;MAF_USDA=45.294
NC_035092.1	21954099	.	G	A	.	.	MAF_INRAE=7.595;MAF_USDA=1.639
NC_035092.1	21954141	.	T	C	.	.	MAF_INRAE=46.203;MAF_USDA=47.647
NC_035092.1	21954200	.	A	T	.	.	MAF_INRAE=35.833
NC_035092.1	21954435	.	A	G	.	.	MAF_USDA=1.639
NC_035092.1	21954539	.	C	T	.	.	MAF_INRAE=30.38;MAF_USDA=45.882
NC_035092.1	21954591	.	C	T	.	.	MAF_USDA=1.639
NC_035092.1	21954623	.	C	G	.	.	MAF_INRAE=12.5;MAF_USDA=1.176
NC_035092.1	21954680	.	C	G	.	.	MAF_INRAE=12.5;MAF_USDA=2.083
NC_035092.1	21954737	.	C	T	.	.	MAF_INRAE=2.5;MAF_USDA=7.059
NC_035092.1	21954785	.	A	G	.	.	MAF_INRAE=23.418;MAF_USDA=43.529
NC_035092.1	21954790	.	T	C	.	.	MAF_INRAE=9.167;MAF_USDA=1.639
NC_035092.1	21954812	.	C	T	.	.	MAF_INRAE=5.063;MAF_USDA=3.529
NC_035092.1	21954817	.	A	C	.	.	MAF_INRAE=2.5;MAF_USDA=14.754
NC_035092.1	21954830	.	A	G	.	.	MAF_INRAE=3.333;MAF_USDA=7.647
NC_035092.1	21954843	.	C	T	.	.	MAF_INRAE=23.418;MAF_USDA=40.0
NC_035092.1	21954855	.	C	T	.	.	MAF_INRAE=3.165
NC_035092.1	21954895	.	C	T	.	.	MAF_USDA=1.639
NC_035092.1	21954929	.	A	T	.	.	MAF_INRAE=12.5;MAF_USDA=2.083
NC_035092.1	21955047	.	C	A	.	.	MAF_INRAE=18.354;MAF_USDA=4.706
NC_035092.1	21955171	.	C	T	.	.	MAF_INRAE=16.456;MAF_USDA=37.059
NC_035092.1	21955270	.	C	T	.	.	MAF_INRAE=23.418;MAF_USDA=42.353
NC_035092.1	21955284	.	G	T	.	.	MAF_INRAE=12.5
NC_035092.1	21955285	.	A	G	.	.	MAF_INRAE=15.789;MAF_USDA=14.118
NC_035092.1	21955296	.	G	A	.	.	MAF_INRAE=12.5;MAF_USDA=2.083
NC_035092.1	21955308	.	A	C	.	.	MAF_USDA=4.918
NC_035092.1	21955351	.	C	A	.	.	MAF_INRAE=13.333
NC_035092.1	21955364	.	G	A	.	.	MAF_USDA=7.377
NC_035092.1	21955593	.	G	T	.	.	MAF_INRAE=10.127;MAF_USDA=5.294
NC_035092.1	21955680	.	A	G	.	.	MAF_INRAE=13.333;MAF_USDA=2.083
NC_035092.1	21955697	.	C	T	.	.	MAF_INRAE=23.418;MAF_USDA=41.176
NC_035092.1	21955784	.	G	T	.	.	MAF_USDA=4.918
NC_035092.1	21955787	.	A	C	.	.	MAF_INRAE=6.667;MAF_USDA=7.647
NC_035092.1	21955837	.	G	A	.	.	MAF_USDA=1.639
NC_035092.1	21955863	.	T	A	.	.	MAF_INRAE=7.595;MAF_USDA=1.639
NC_035092.1	21955864	.	A	T	.	.	MAF_USDA=2.459
NC_035092.1	21955868	.	T	G	.	.	MAF_INRAE=43.671;MAF_USDA=47.059
NC_035092.1	21955869	.	T	G	.	.	MAF_INRAE=13.333;MAF_USDA=1.176
NC_035092.1	21955886	.	G	A	.	.	MAF_USDA=1.639
NC_035092.1	21955932	.	C	A	.	.	MAF_USDA=1.639
NC_035092.1	21956068	.	A	T	.	.	MAF_USDA=10.417
NC_035092.1	21956069	.	A	T	.	.	MAF_USDA=10.417
NC_035092.1	21956070	.	A	T	.	.	MAF_USDA=20.833
NC_035092.1	21956071	.	T	A	.	.	MAF_INRAE=17.089;MAF_USDA=22.892
NC_035092.1	21956072	.	T	G	.	.	MAF_INRAE=48.734;MAF_USDA=46.988
NC_035092.1	21956076	.	C	T	.	.	MAF_USDA=1.639
NC_035092.1	21956104	.	A	T	.	.	MAF_INRAE=8.228
NC_035092.1	21956186	.	T	G	.	.	MAF_INRAE=48.734
NC_035092.1	21956247	.	G	C	.	.	MAF_INRAE=15.823;MAF_USDA=4.706
NC_035092.1	21956309	.	G	T	.	.	MAF_USDA=4.167
NC_035092.1	21956312	.	C	G	.	.	MAF_INRAE=13.924;MAF_USDA=27.647
NC_035092.1	21956399	.	C	T	.	.	MAF_USDA=4.918
NC_035092.1	21956568	.	G	T	.	.	MAF_USDA=7.059
NC_035092.1	21956588	.	G	A	.	.	MAF_USDA=4.167
NC_035092.1	21956664	.	A	G	.	.	MAF_INRAE=39.474
NC_035092.1	21956708	.	A	G	.	.	MAF_USDA=2.459
NC_035092.1	21956728	.	G	A	.	.	MAF_USDA=7.059
NC_035092.1	21956754	.	T	C	.	.	MAF_INRAE=36.842;MAF_USDA=44.118
NC_035092.1	21956788	.	T	C	.	.	MAF_USDA=8.824
NC_035092.1	21956799	.	C	G	.	.	MAF_INRAE=11.667;MAF_USDA=2.083
NC_035092.1	21956809	.	C	T	.	.	MAF_INRAE=36.842;MAF_USDA=45.294
NC_035092.1	21956834	.	A	G	.	.	MAF_USDA=10.417
NC_035092.1	21956842	.	A	T	.	.	MAF_INRAE=36.842;MAF_USDA=44.706
NC_035092.1	21957029	.	C	T	.	.	MAF_INRAE=25.949;MAF_USDA=31.25
NC_035092.1	21957046	.	G	A	.	.	MAF_INRAE=2.5;MAF_USDA=1.639
NC_035092.1	21957102	.	A	C	.	.	MAF_INRAE=13.291;MAF_USDA=32.941
NC_035092.1	21957148	.	T	C	.	.	MAF_USDA=9.412
NC_035092.1	21957189	.	C	A	.	.	MAF_USDA=4.167
NC_035092.1	21957190	.	A	T	.	.	MAF_USDA=4.167
NC_035092.1	21957191	.	A	T	.	.	MAF_USDA=4.167
NC_035092.1	21957196	.	T	A	.	.	MAF_INRAE=5.833;MAF_USDA=4.167
NC_035092.1	21957208	.	G	A	.	.	MAF_USDA=4.706
NC_035092.1	21957222	.	G	A	.	.	MAF_USDA=2.083
NC_035092.1	21957340	.	A	G	.	.	MAF_INRAE=4.167;MAF_USDA=2.941
NC_035092.1	21957393	.	C	A	.	.	MAF_INRAE=29.114;MAF_USDA=15.882
NC_035092.1	21957472	.	A	C	.	.	MAF_USDA=1.639
NC_035092.1	21957718	.	C	A	.	.	MAF_USDA=4.098
NC_035092.1	21957736	.	C	T	.	.	MAF_USDA=1.639
NC_035092.1	21957738	.	T	C	.	.	MAF_USDA=14.118
NC_035092.1	21957753	.	A	C	.	.	MAF_USDA=2.459
NC_035092.1	21957767	.	G	C	.	.	MAF_INRAE=7.595
NC_035092.1	21957775	.	G	T	.	.	MAF_INRAE=15.789;MAF_USDA=12.941
NC_035092.1	21957822	.	G	T	.	.	MAF_USDA=2.459
NC_035092.1	21957844	.	T	C	.	.	MAF_INRAE=15.789;MAF_USDA=12.941
NC_035092.1	21957861	.	C	A	.	.	MAF_USDA=1.176
NC_035092.1	21957880	.	G	A	.	.	MAF_USDA=2.459
NC_035092.1	21957907	.	A	G	.	.	MAF_INRAE=3.165;MAF_USDA=3.279
NC_035092.1	21958027	.	T	G	.	.	MAF_USDA=1.176
NC_035092.1	21958087	.	T	C	.	.	MAF_INRAE=5.063
NC_035092.1	21958158	.	A	C	.	.	MAF_USDA=8.197
NC_035092.1	21958257	.	A	T	.	.	MAF_USDA=1.639
NC_035092.1	21958315	.	A	T	.	.	MAF_USDA=4.918
NC_035092.1	21958369	.	A	T	.	.	MAF_USDA=10.417
NC_035092.1	21958371	.	C	A	.	.	MAF_USDA=5.294
NC_035092.1	21958421	.	T	A	.	.	MAF_INRAE=15.789;MAF_USDA=9.836
NC_035092.1	21958439	.	A	T	.	.	MAF_USDA=1.639
NC_035092.1	21958506	.	G	A	.	.	MAF_INRAE=25.949;MAF_USDA=21.765
NC_035092.1	21958557	.	T	C	.	.	MAF_INRAE=3.165
NC_035092.1	21958708	.	A	G	.	.	MAF_USDA=1.639
NC_035092.1	21958903	.	A	C	.	.	MAF_INRAE=46.835;MAF_USDA=4.098
NC_035092.1	21958950	.	T	G	.	.	MAF_INRAE=5.833;MAF_USDA=5.294
NC_035092.1	21958970	.	G	C	.	.	MAF_INRAE=23.333;MAF_USDA=12.353
NC_035092.1	21959000	.	G	T	.	.	MAF_USDA=1.639
NC_035092.1	21959088	.	C	T	.	.	MAF_INRAE=7.595;MAF_USDA=5.882
NC_035092.1	21959124	.	T	A	.	.	MAF_INRAE=15.789;MAF_USDA=10.833
NC_035092.1	21959266	.	A	C	.	.	MAF_INRAE=43.671;MAF_USDA=12.5
NC_035092.1	21959302	.	G	T	.	.	MAF_INRAE=6.962;MAF_USDA=2.5
NC_035092.1	21959374	.	T	C	.	.	MAF_INRAE=6.962;MAF_USDA=2.459
NC_035092.1	21959413	.	C	T	.	.	MAF_USDA=2.459
NC_035092.1	21959459	.	G	A	.	.	MAF_INRAE=10.0
NC_035092.1	21959514	.	A	G	.	.	MAF_INRAE=3.165
NC_035092.1	21959524	.	C	T	.	.	MAF_INRAE=26.667;MAF_USDA=13.529
NC_035092.1	21959547	.	G	A	.	.	MAF_USDA=1.639
NC_035092.1	21959591	.	C	T	.	.	MAF_INRAE=14.557;MAF_USDA=4.098
NC_035092.1	21959669	.	C	A	.	.	MAF_INRAE=3.165;MAF_USDA=3.279
NC_035092.1	21959717	.	A	C	.	.	MAF_INRAE=14.557;MAF_USDA=4.098
NC_035092.1	21959746	.	T	G	.	.	MAF_INRAE=5.063;MAF_USDA=3.529
NC_035092.1	21959767	.	G	A	.	.	MAF_INRAE=6.962;MAF_USDA=2.459
NC_035092.1	21959816	.	G	C	.	.	MAF_INRAE=3.333;MAF_USDA=8.333
NC_035092.1	21959942	.	T	C	.	.	MAF_INRAE=6.667;MAF_USDA=4.167
NC_035092.1	21960216	.	C	T	.	.	MAF_USDA=13.333
NC_035092.1	21960237	.	T	G	.	.	MAF_USDA=8.333
NC_035092.1	21960250	.	C	T	.	.	MAF_INRAE=12.658;MAF_USDA=29.167
NC_035092.1	21960385	.	G	C	.	.	MAF_INRAE=10.127;MAF_USDA=24.706
NC_035092.1	21960410	.	A	T	.	.	MAF_USDA=1.639
NC_035092.1	21960428	.	G	T	.	.	MAF_USDA=5.738
NC_035092.1	21960434	.	C	T	.	.	MAF_USDA=2.459
NC_035092.1	21960446	.	C	T	.	.	MAF_USDA=4.167
NC_035092.1	21960649	.	A	T	.	.	MAF_USDA=1.639
NC_035092.1	21960680	.	C	T	.	.	MAF_INRAE=27.848
NC_035092.1	21960837	.	C	A	.	.	MAF_INRAE=8.228;MAF_USDA=2.353
NC_035092.1	21960849	.	A	C	.	.	MAF_INRAE=24.684
NC_035092.1	21960910	.	T	C	.	.	MAF_USDA=2.459
NC_035092.1	21960926	.	T	C	.	.	MAF_USDA=3.279
NC_035092.1	21960987	.	G	A	.	.	MAF_USDA=2.459
NC_035092.1	21961044	.	T	C	.	.	MAF_USDA=1.639
NC_035092.1	21961050	.	G	A	.	.	MAF_INRAE=27.215;MAF_USDA=42.353
NC_035092.1	21961068	.	T	G	.	.	MAF_USDA=1.639
NC_035092.1	21961137	.	T	C	.	.	MAF_USDA=3.279
NC_035092.1	21961138	.	G	A	.	.	MAF_USDA=2.459
NC_035092.1	21961183	.	T	C	.	.	MAF_USDA=7.143
NC_035092.1	21961196	.	A	T	.	.	MAF_INRAE=8.228;MAF_USDA=4.167
NC_035092.1	21961200	.	C	A	.	.	MAF_INRAE=9.167;MAF_USDA=4.167
NC_035092.1	21961276	.	G	A	.	.	MAF_INRAE=30.38;MAF_USDA=11.31
NC_035092.1	21961378	.	T	C	.	.	MAF_INRAE=7.595;MAF_USDA=4.706
NC_035092.1	21961497	.	T	G	.	.	MAF_INRAE=3.333;MAF_USDA=27.647
NC_035092.1	21961564	.	T	G	.	.	MAF_INRAE=12.658;MAF_USDA=3.529
NC_035092.1	21961579	.	C	A	.	.	MAF_USDA=4.167
NC_035092.1	21961585	.	T	C	.	.	MAF_USDA=2.459
NC_035092.1	21961594	.	G	T	.	.	MAF_USDA=5.294
NC_035092.1	21961606	.	C	G	.	.	MAF_INRAE=8.228;MAF_USDA=4.167
NC_035092.1	21961614	.	G	T	.	.	MAF_INRAE=8.228;MAF_USDA=4.167
NC_035092.1	21961620	.	A	C	.	.	MAF_USDA=1.639
NC_035092.1	21961634	.	T	G	.	.	MAF_INRAE=47.468;MAF_USDA=38.824
NC_035092.1	21961639	.	T	G	.	.	MAF_USDA=10.417
NC_035092.1	21961669	.	G	A	.	.	MAF_USDA=1.639
NC_035092.1	21961723	.	G	C	.	.	MAF_INRAE=45.0
NC_035092.1	21961743	.	T	C	.	.	MAF_INRAE=47.468;MAF_USDA=35.294
NC_035092.1	21961769	.	G	A	.	.	MAF_INRAE=50.0;MAF_USDA=28.235
NC_035092.1	21962026	.	T	G	.	.	MAF_INRAE=24.684;MAF_USDA=37.647
NC_035092.1	21962048	.	G	A	.	.	MAF_INRAE=15.789;MAF_USDA=14.706
NC_035092.1	21962061	.	G	T	.	.	MAF_INRAE=5.0
NC_035092.1	21962080	.	A	G	.	.	MAF_USDA=34.706
NC_035092.1	21962106	.	G	T	.	.	MAF_INRAE=2.5
NC_035092.1	21962120	.	G	A	.	.	MAF_INRAE=15.789;MAF_USDA=14.706
NC_035092.1	21962176	.	A	G	.	.	MAF_INRAE=36.709;MAF_USDA=16.393
NC_035092.1	21962178	.	T	C	.	.	MAF_INRAE=13.333
NC_035092.1	21962188	.	A	T	.	.	MAF_INRAE=10.759;MAF_USDA=3.279
NC_035092.1	21962304	.	C	T	.	.	MAF_INRAE=41.139;MAF_USDA=27.647
NC_035092.1	21962394	.	T	A	.	.	MAF_INRAE=15.789
NC_035092.1	21962461	.	T	C	.	.	MAF_INRAE=5.063
NC_035092.1	21962465	.	C	A	.	.	MAF_INRAE=8.228
NC_035092.1	21962473	.	G	A	.	.	MAF_INRAE=48.101;MAF_USDA=19.412
NC_035092.1	21962512	.	A	T	.	.	MAF_USDA=1.639
NC_035092.1	21962523	.	T	A	.	.	MAF_INRAE=14.557;MAF_USDA=36.471
NC_035092.1	21962533	.	C	G	.	.	MAF_INRAE=14.557;MAF_USDA=24.706
NC_035092.1	21962534	.	G	A	.	.	MAF_USDA=1.639
NC_035092.1	21962547	.	C	A	.	.	MAF_USDA=1.639
NC_035092.1	21962568	.	C	A	.	.	MAF_INRAE=13.333
NC_035092.1	21962602	.	T	C	.	.	MAF_INRAE=13.333;MAF_USDA=1.176
NC_035092.1	21962679	.	T	C	.	.	MAF_USDA=25.294
```
