## Supplemental Data 1 for "Development of a high-density 665 K SNP array for rainbow trout genome-wide genotyping": INRAE_USDA_MAF1.vcf (part 404 of 1714)

```
NC_035092.1	21962702	.	A	C	.	.	MAF_INRAE=2.5;MAF_USDA=4.167
NC_035092.1	21962712	.	T	C	.	.	MAF_INRAE=42.405;MAF_USDA=41.176
NC_035092.1	21962718	.	A	G	.	.	MAF_INRAE=7.595
NC_035092.1	21962834	.	C	A	.	.	MAF_USDA=1.639
NC_035092.1	21962837	.	C	T	.	.	MAF_USDA=3.279
NC_035092.1	21962935	.	T	C	.	.	MAF_USDA=1.639
NC_035092.1	21963061	.	A	T	.	.	MAF_INRAE=2.5
NC_035092.1	21963157	.	G	A	.	.	MAF_USDA=7.059
NC_035092.1	21963233	.	A	T	.	.	MAF_INRAE=29.747;MAF_USDA=17.059
NC_035092.1	21963268	.	G	A	.	.	MAF_INRAE=29.747;MAF_USDA=14.118
NC_035092.1	21963460	.	T	C	.	.	MAF_USDA=11.176
NC_035092.1	21963540	.	C	T	.	.	MAF_USDA=7.059
NC_035092.1	21963564	.	A	G	.	.	MAF_USDA=7.647
NC_035092.1	21963601	.	T	G	.	.	MAF_USDA=6.471
NC_035092.1	21963610	.	T	C	.	.	MAF_USDA=5.294
NC_035092.1	21963628	.	A	C	.	.	MAF_INRAE=35.443;MAF_USDA=42.941
NC_035092.1	21963645	.	C	A	.	.	MAF_USDA=4.098
NC_035092.1	21963653	.	T	A	.	.	MAF_INRAE=35.443;MAF_USDA=37.647
NC_035092.1	21963657	.	T	C	.	.	MAF_INRAE=38.333;MAF_USDA=37.647
NC_035092.1	21963723	.	T	C	.	.	MAF_INRAE=35.443;MAF_USDA=17.059
NC_035092.1	21963739	.	G	A	.	.	MAF_USDA=7.059
NC_035092.1	21963746	.	A	G	.	.	MAF_INRAE=5.696;MAF_USDA=27.059
NC_035092.1	21963751	.	G	A	.	.	MAF_INRAE=41.139;MAF_USDA=36.471
NC_035092.1	21963760	.	G	A	.	.	MAF_USDA=6.471
NC_035092.1	21963766	.	G	T	.	.	MAF_USDA=6.471
NC_035092.1	21963778	.	A	T	.	.	MAF_INRAE=7.595;MAF_USDA=20.833
NC_035092.1	21963781	.	T	A	.	.	MAF_USDA=4.762
NC_035092.1	21963791	.	G	T	.	.	MAF_INRAE=5.696;MAF_USDA=31.25
NC_035092.1	21963803	.	T	G	.	.	MAF_INRAE=41.139;MAF_USDA=46.471
NC_035092.1	21963818	.	G	T	.	.	MAF_USDA=6.471
NC_035092.1	21963976	.	C	T	.	.	MAF_INRAE=10.0
NC_035092.1	21963994	.	A	T	.	.	MAF_USDA=4.098
NC_035092.1	21963996	.	G	A	.	.	MAF_INRAE=10.127;MAF_USDA=1.765
NC_035092.1	21964062	.	G	T	.	.	MAF_INRAE=48.101;MAF_USDA=42.941
NC_035092.1	21964204	.	C	T	.	.	MAF_USDA=19.412
NC_035092.1	21964210	.	C	T	.	.	MAF_USDA=4.098
NC_035092.1	21964405	.	G	T	.	.	MAF_USDA=6.471
NC_035092.1	21964514	.	G	T	.	.	MAF_USDA=2.459
NC_035092.1	21964891	.	C	T	.	.	MAF_INRAE=35.443;MAF_USDA=17.647
NC_035092.1	21965093	.	G	C	.	.	MAF_USDA=5.294
NC_035092.1	21965104	.	A	C	.	.	MAF_INRAE=48.101;MAF_USDA=30.588
NC_035092.1	21965170	.	G	T	.	.	MAF_USDA=3.279
NC_035092.1	21965182	.	C	T	.	.	MAF_INRAE=15.19;MAF_USDA=2.459
NC_035092.1	21965189	.	G	T	.	.	MAF_USDA=1.176
NC_035092.1	21965224	.	A	G	.	.	MAF_USDA=1.639
NC_035092.1	21965271	.	A	G	.	.	MAF_INRAE=37.975;MAF_USDA=32.353
NC_035092.1	21965272	.	C	T	.	.	MAF_USDA=2.459
NC_035092.1	21965400	.	A	C	.	.	MAF_INRAE=15.789;MAF_USDA=11.176
NC_035092.1	21965450	.	C	A	.	.	MAF_USDA=41.765
NC_035092.1	21965560	.	A	C	.	.	MAF_INRAE=6.962;MAF_USDA=6.024
NC_035092.1	21965590	.	C	A	.	.	MAF_USDA=1.639
NC_035092.1	21965593	.	A	G	.	.	MAF_INRAE=34.81;MAF_USDA=37.059
NC_035092.1	21965605	.	T	C	.	.	MAF_USDA=1.639
NC_035092.1	21965625	.	T	C	.	.	MAF_USDA=4.098
NC_035092.1	21965869	.	T	C	.	.	MAF_USDA=8.824
NC_035092.1	21965973	.	A	T	.	.	MAF_INRAE=17.722;MAF_USDA=22.941
NC_035092.1	21966159	.	C	T	.	.	MAF_INRAE=2.5
NC_035092.1	21966183	.	G	A	.	.	MAF_USDA=4.167
NC_035092.1	21966184	.	T	A	.	.	MAF_USDA=4.098
NC_035092.1	21966248	.	C	T	.	.	MAF_USDA=12.5
NC_035092.1	21966321	.	G	T	.	.	MAF_INRAE=3.333;MAF_USDA=3.529
NC_035092.1	21966441	.	G	T	.	.	MAF_INRAE=7.595
NC_035092.1	21966455	.	T	G	.	.	MAF_USDA=17.213
NC_035092.1	21966480	.	G	A	.	.	MAF_USDA=2.459
NC_035092.1	21966530	.	A	T	.	.	MAF_USDA=26.471
NC_035092.1	21966723	.	C	A	.	.	MAF_INRAE=7.5;MAF_USDA=8.235
NC_035092.1	21966731	.	T	C	.	.	MAF_USDA=1.639
NC_035092.1	21966755	.	T	G	.	.	MAF_USDA=2.459
NC_035092.1	21966759	.	T	C	.	.	MAF_USDA=2.459
NC_035092.1	21966762	.	A	C	.	.	MAF_USDA=2.459
NC_035092.1	21966778	.	C	A	.	.	MAF_USDA=4.706
NC_035092.1	21966784	.	A	G	.	.	MAF_INRAE=9.167;MAF_USDA=1.639
NC_035092.1	21966807	.	G	A	.	.	MAF_USDA=1.639
NC_035092.1	21966810	.	G	A	.	.	MAF_INRAE=2.5
NC_035092.1	21966814	.	T	A	.	.	MAF_USDA=2.459
NC_035092.1	21966839	.	A	C	.	.	MAF_INRAE=8.861;MAF_USDA=12.941
NC_035092.1	21966842	.	G	T	.	.	MAF_INRAE=6.667
NC_035092.1	21966853	.	G	C	.	.	MAF_USDA=14.583
NC_035092.1	21966857	.	G	A	.	.	MAF_USDA=1.639
NC_035092.1	21966860	.	T	C	.	.	MAF_USDA=14.583
NC_035092.1	21966869	.	C	T	.	.	MAF_INRAE=3.333
NC_035092.1	21966871	.	A	G	.	.	MAF_INRAE=4.43;MAF_USDA=9.412
NC_035092.1	21966872	.	T	A	.	.	MAF_USDA=1.639
NC_035092.1	21966875	.	C	A	.	.	MAF_USDA=5.738
NC_035092.1	21966876	.	A	T	.	.	MAF_INRAE=15.789
NC_035092.1	21966877	.	G	A	.	.	MAF_USDA=4.706
NC_035092.1	21966892	.	A	C	.	.	MAF_USDA=1.639
NC_035092.1	21966893	.	A	G	.	.	MAF_USDA=1.639
NC_035092.1	21966895	.	C	G	.	.	MAF_USDA=1.639
NC_035092.1	21966934	.	G	T	.	.	MAF_INRAE=3.797;MAF_USDA=11.765
NC_035092.1	21966935	.	A	G	.	.	MAF_INRAE=5.0
NC_035092.1	21966955	.	T	C	.	.	MAF_INRAE=5.696;MAF_USDA=2.941
NC_035092.1	21966978	.	C	A	.	.	MAF_INRAE=8.333;MAF_USDA=4.167
NC_035092.1	21966999	.	T	C	.	.	MAF_INRAE=8.333;MAF_USDA=4.167
NC_035092.1	21967003	.	G	A	.	.	MAF_USDA=4.098
NC_035092.1	21967015	.	C	T	.	.	MAF_INRAE=3.333;MAF_USDA=3.529
NC_035092.1	21967050	.	G	T	.	.	MAF_USDA=2.083
NC_035092.1	21967081	.	G	C	.	.	MAF_INRAE=3.333;MAF_USDA=3.529
NC_035092.1	21967233	.	G	T	.	.	MAF_INRAE=2.5
NC_035092.1	21967237	.	C	T	.	.	MAF_INRAE=7.595;MAF_USDA=1.765
NC_035092.1	21967421	.	C	A	.	.	MAF_INRAE=7.595;MAF_USDA=1.765
NC_035092.1	21967428	.	A	G	.	.	MAF_USDA=1.639
NC_035092.1	21967507	.	G	A	.	.	MAF_USDA=1.639
NC_035092.1	21967620	.	C	A	.	.	MAF_USDA=1.639
NC_035092.1	21967699	.	CACTTG	CACTTA	.	.	MAF_USDA=4.167
NC_035092.1	21967704	.	G	A	.	.	MAF_INRAE=10.127
NC_035092.1	21967740	.	T	G	.	.	MAF_USDA=2.459
NC_035092.1	21967913	.	C	A	.	.	MAF_INRAE=17.089;MAF_USDA=4.118
NC_035092.1	21974510	.	A	C	.	.	MAF_USDA=4.098
NC_035092.1	21974559	.	A	C	.	.	MAF_INRAE=11.392;MAF_USDA=4.167
NC_035092.1	21974605	.	C	T	.	.	MAF_USDA=1.667
NC_035092.1	21974726	.	A	G	.	.	MAF_INRAE=5.063;MAF_USDA=4.098
NC_035092.1	21974730	.	G	C	.	.	MAF_USDA=2.459
NC_035092.1	21974746	.	G	A	.	.	MAF_USDA=4.167
NC_035092.1	21974769	.	A	G	.	.	MAF_USDA=16.393
NC_035092.1	21974798	.	T	C	.	.	MAF_USDA=4.098
NC_035092.1	21974816	.	A	G	.	.	MAF_USDA=1.639
NC_035092.1	21974845	.	T	G	.	.	MAF_USDA=4.918
NC_035092.1	21974886	.	T	G	.	.	MAF_USDA=4.098
NC_035092.1	21975052	.	A	C	.	.	MAF_USDA=1.639
NC_035092.1	21975053	.	A	C	.	.	MAF_INRAE=36.709;MAF_USDA=49.412
NC_035092.1	21975175	.	A	T	.	.	MAF_INRAE=8.333;MAF_USDA=4.167
NC_035092.1	21975295	.	C	T	.	.	MAF_INRAE=11.667;MAF_USDA=2.083
NC_035092.1	21975375	.	T	G	.	.	MAF_INRAE=5.063;MAF_USDA=2.941
NC_035092.1	21975399	.	C	T	.	.	MAF_INRAE=7.595;MAF_USDA=2.459
NC_035092.1	21975416	.	G	C	.	.	MAF_INRAE=48.734;MAF_USDA=37.647
NC_035092.1	21975417	.	C	T	.	.	MAF_INRAE=49.167;MAF_USDA=38.235
NC_035092.1	21975525	.	G	A	.	.	MAF_INRAE=3.333;MAF_USDA=3.529
NC_035092.1	21975526	.	T	C	.	.	MAF_USDA=2.459
NC_035092.1	21975535	.	T	G	.	.	MAF_INRAE=5.0;MAF_USDA=2.459
NC_035092.1	21975537	.	C	T	.	.	MAF_INRAE=15.789
NC_035092.1	21975549	.	A	C	.	.	MAF_USDA=7.377
NC_035092.1	21975564	.	T	A	.	.	MAF_INRAE=32.278;MAF_USDA=47.059
NC_035092.1	21975615	.	G	A	.	.	MAF_USDA=2.459
NC_035092.1	21975657	.	A	G	.	.	MAF_USDA=2.5
NC_035092.1	21975684	.	T	A	.	.	MAF_INRAE=10.127;MAF_USDA=5.357
NC_035092.1	21975694	.	G	A	.	.	MAF_INRAE=15.823;MAF_USDA=20.833
NC_035092.1	21975714	.	T	C	.	.	MAF_INRAE=17.089;MAF_USDA=4.167
NC_035092.1	21975805	.	G	T	.	.	MAF_USDA=1.639
NC_035092.1	21975816	.	A	T	.	.	MAF_USDA=2.459
NC_035092.1	21975890	.	C	A	.	.	MAF_USDA=1.667
NC_035092.1	21975931	.	T	C	.	.	MAF_INRAE=35.443;MAF_USDA=3.333
NC_035092.1	21975995	.	G	A	.	.	MAF_INRAE=36.076;MAF_USDA=4.098
NC_035092.1	21976035	.	A	C	.	.	MAF_USDA=5.952
NC_035092.1	21976072	.	T	A	.	.	MAF_USDA=1.667
NC_035092.1	21976253	.	T	A	.	.	MAF_USDA=3.571
NC_035092.1	21976256	.	T	G	.	.	MAF_USDA=4.762
NC_035092.1	21976257	.	C	A	.	.	MAF_INRAE=43.333;MAF_USDA=37.5
NC_035092.1	21976286	.	C	T	.	.	MAF_INRAE=12.025;MAF_USDA=10.119
NC_035092.1	21976357	.	G	A	.	.	MAF_INRAE=19.62;MAF_USDA=29.518
NC_035092.1	21976368	.	A	G	.	.	MAF_INRAE=6.962;MAF_USDA=3.39
NC_035092.1	21976374	.	G	A	.	.	MAF_INRAE=2.5;MAF_USDA=1.695
NC_035092.1	21976410	.	C	A	.	.	MAF_USDA=5.738
NC_035092.1	21976506	.	A	C	.	.	MAF_INRAE=2.5
NC_035092.1	21976638	.	G	A	.	.	MAF_USDA=2.5
NC_035092.1	21976672	.	C	A	.	.	MAF_USDA=1.639
NC_035092.1	21976740	.	A	G	.	.	MAF_INRAE=25.316;MAF_USDA=47.647
NC_035092.1	21976748	.	T	C	.	.	MAF_INRAE=13.291;MAF_USDA=38.824
NC_035092.1	21976787	.	T	C	.	.	MAF_INRAE=29.114;MAF_USDA=48.214
NC_035092.1	21976798	.	A	C	.	.	MAF_INRAE=29.114;MAF_USDA=47.619
NC_035092.1	21976854	.	T	C	.	.	MAF_INRAE=13.924;MAF_USDA=23.81
NC_035092.1	21976968	.	T	G	.	.	MAF_INRAE=13.291;MAF_USDA=8.235
NC_035092.1	21976975	.	G	T	.	.	MAF_USDA=3.279
NC_035092.1	21976995	.	T	C	.	.	MAF_INRAE=10.0
NC_035092.1	21977045	.	C	A	.	.	MAF_USDA=1.667
NC_035092.1	21977126	.	T	C	.	.	MAF_INRAE=12.025;MAF_USDA=15.882
NC_035092.1	21977139	.	G	A	.	.	MAF_USDA=4.098
NC_035092.1	21977215	.	G	A	.	.	MAF_USDA=2.083
NC_035092.1	21977265	.	T	C	.	.	MAF_USDA=1.667
NC_035092.1	21977403	.	T	G	.	.	MAF_INRAE=8.333;MAF_USDA=4.167
NC_035092.1	21977457	.	G	A	.	.	MAF_INRAE=5.063;MAF_USDA=3.571
NC_035092.1	21977464	.	A	G	.	.	MAF_INRAE=39.873;MAF_USDA=27.976
NC_035092.1	21977488	.	C	A	.	.	MAF_INRAE=10.127;MAF_USDA=4.167
NC_035092.1	21977555	.	T	G	.	.	MAF_INRAE=48.734;MAF_USDA=39.881
NC_035092.1	21977563	.	G	A	.	.	MAF_INRAE=43.038;MAF_USDA=26.786
NC_035092.1	21977618	.	T	A	.	.	MAF_INRAE=3.333;MAF_USDA=3.571
NC_035092.1	21977711	.	C	T	.	.	MAF_USDA=10.714
NC_035092.1	21977724	.	C	A	.	.	MAF_USDA=5.0
NC_035092.1	21977788	.	A	T	.	.	MAF_USDA=8.434
NC_035092.1	21977832	.	G	C	.	.	MAF_USDA=1.667
NC_035092.1	21977862	.	C	A	.	.	MAF_USDA=7.738
NC_035092.1	21977889	.	C	T	.	.	MAF_INRAE=11.392;MAF_USDA=4.762
NC_035092.1	21977911	.	A	C	.	.	MAF_USDA=5.422
NC_035092.1	21977944	.	C	T	.	.	MAF_INRAE=10.127;MAF_USDA=3.571
NC_035092.1	21978007	.	C	G	.	.	MAF_INRAE=15.789;MAF_USDA=13.69
NC_035092.1	21978127	.	C	T	.	.	MAF_INRAE=2.5
NC_035092.1	21978131	.	T	C	.	.	MAF_INRAE=12.025;MAF_USDA=12.5
NC_035092.1	21978139	.	C	T	.	.	MAF_USDA=4.762
NC_035092.1	21978177	.	C	T	.	.	MAF_USDA=5.0
NC_035092.1	21978235	.	G	A	.	.	MAF_USDA=8.333
NC_035092.1	21978253	.	C	T	.	.	MAF_USDA=8.333
NC_035092.1	21978256	.	C	T	.	.	MAF_USDA=2.5
NC_035092.1	21978264	.	A	C	.	.	MAF_USDA=10.833
NC_035092.1	21978273	.	C	T	.	.	MAF_USDA=13.333
NC_035092.1	21978291	.	C	T	.	.	MAF_USDA=6.667
NC_035092.1	21978292	.	A	G	.	.	MAF_USDA=13.333
NC_035092.1	21978300	.	G	A	.	.	MAF_USDA=7.5
NC_035092.1	21978317	.	C	T	.	.	MAF_USDA=5.357
NC_035092.1	21978361	.	G	A	.	.	MAF_USDA=11.765
NC_035092.1	21978397	.	C	A	.	.	MAF_INRAE=5.063;MAF_USDA=2.941
NC_035092.1	21978465	.	T	C	.	.	MAF_INRAE=31.013;MAF_USDA=13.095
NC_035092.1	21978466	.	C	A	.	.	MAF_USDA=1.667
NC_035092.1	21978503	.	T	C	.	.	MAF_USDA=2.5
NC_035092.1	21978534	.	A	G	.	.	MAF_INRAE=15.789;MAF_USDA=4.118
NC_035092.1	21978556	.	T	C	.	.	MAF_INRAE=12.025;MAF_USDA=12.5
NC_035092.1	21978558	.	T	A	.	.	MAF_INRAE=5.0;MAF_USDA=7.143
NC_035092.1	21978575	.	C	G	.	.	MAF_USDA=10.588
NC_035092.1	21978702	.	G	A	.	.	MAF_INRAE=15.789;MAF_USDA=14.286
NC_035092.1	21978707	.	C	A	.	.	MAF_USDA=1.667
NC_035092.1	21978831	.	A	T	.	.	MAF_INRAE=5.0;MAF_USDA=7.143
NC_035092.1	21978960	.	T	G	.	.	MAF_INRAE=31.667
NC_035092.1	21979051	.	G	T	.	.	MAF_USDA=3.39
NC_035092.1	21979073	.	T	G	.	.	MAF_USDA=4.237
NC_035092.1	21979077	.	C	T	.	.	MAF_USDA=3.39
NC_035092.1	21979086	.	A	G	.	.	MAF_USDA=6.627
NC_035092.1	21979127	.	C	T	.	.	MAF_USDA=5.932
NC_035092.1	21979128	.	A	G	.	.	MAF_USDA=5.932
NC_035092.1	21979140	.	A	C	.	.	MAF_USDA=1.695
NC_035092.1	21979143	.	G	T	.	.	MAF_USDA=1.807
NC_035092.1	21979173	.	A	G	.	.	MAF_USDA=8.333
NC_035092.1	21979175	.	A	T	.	.	MAF_USDA=8.333
NC_035092.1	21979190	.	C	T	.	.	MAF_USDA=10.843
NC_035092.1	21979214	.	G	T	.	.	MAF_USDA=6.667
NC_035092.1	21979218	.	T	C	.	.	MAF_USDA=7.5
NC_035092.1	21979241	.	T	G	.	.	MAF_USDA=2.5
NC_035092.1	21979263	.	C	A	.	.	MAF_USDA=1.695
NC_035092.1	21979268	.	T	C	.	.	MAF_USDA=2.542
NC_035092.1	21979278	.	G	T	.	.	MAF_USDA=2.083
NC_035092.1	21979330	.	T	G	.	.	MAF_USDA=2.5
NC_035092.1	21979337	.	A	C	.	.	MAF_INRAE=31.646;MAF_USDA=10.417
NC_035092.1	21979355	.	G	T	.	.	MAF_USDA=4.167
NC_035092.1	21979359	.	C	T	.	.	MAF_USDA=1.667
NC_035092.1	21979404	.	T	A	.	.	MAF_INRAE=10.127;MAF_USDA=3.571
NC_035092.1	21979413	.	G	T	.	.	MAF_USDA=3.39
NC_035092.1	21979464	.	G	A	.	.	MAF_USDA=1.695
NC_035092.1	21979582	.	G	A	.	.	MAF_INRAE=31.013;MAF_USDA=29.167
NC_035092.1	21979586	.	A	T	.	.	MAF_INRAE=27.5;MAF_USDA=38.69
NC_035092.1	21979617	.	T	G	.	.	MAF_INRAE=10.127;MAF_USDA=3.571
NC_035092.1	21979758	.	C	T	.	.	MAF_INRAE=31.013;MAF_USDA=5.294
NC_035092.1	21979759	.	G	A	.	.	MAF_INRAE=13.291;MAF_USDA=29.412
NC_035092.1	21979797	.	G	A	.	.	MAF_INRAE=11.392;MAF_USDA=4.167
NC_035092.1	21979845	.	G	A	.	.	MAF_INRAE=31.013;MAF_USDA=41.071
NC_035092.1	21979855	.	C	T	.	.	MAF_INRAE=8.228;MAF_USDA=5.0
NC_035092.1	21979885	.	C	G	.	.	MAF_USDA=4.167
NC_035092.1	21979893	.	C	T	.	.	MAF_INRAE=31.013;MAF_USDA=40.476
NC_035092.1	21979900	.	C	G	.	.	MAF_USDA=12.5
NC_035092.1	21980065	.	C	T	.	.	MAF_INRAE=2.5
NC_035092.1	21980088	.	C	T	.	.	MAF_USDA=3.279
NC_035092.1	21980200	.	C	A	.	.	MAF_INRAE=10.127;MAF_USDA=3.571
NC_035092.1	21980207	.	C	G	.	.	MAF_INRAE=7.595
NC_035092.1	21980315	.	G	A	.	.	MAF_INRAE=5.696;MAF_USDA=2.976
NC_035092.1	21980318	.	T	C	.	.	MAF_INRAE=16.667;MAF_USDA=34.337
NC_035092.1	21980322	.	G	C	.	.	MAF_INRAE=5.0;MAF_USDA=4.167
NC_035092.1	21980347	.	C	G	.	.	MAF_INRAE=8.861
NC_035092.1	21980398	.	G	A	.	.	MAF_INRAE=7.595;MAF_USDA=1.639
NC_035092.1	21980441	.	A	G	.	.	MAF_INRAE=8.228
NC_035092.1	21980445	.	A	T	.	.	MAF_INRAE=12.5;MAF_USDA=4.167
NC_035092.1	21980596	.	A	C	.	.	MAF_INRAE=23.333;MAF_USDA=31.25
NC_035092.1	21980648	.	G	A	.	.	MAF_INRAE=25.833;MAF_USDA=2.083
NC_035092.1	21980653	.	G	A	.	.	MAF_INRAE=10.0;MAF_USDA=18.75
NC_035092.1	21980805	.	C	T	.	.	MAF_INRAE=10.759;MAF_USDA=11.765
NC_035092.1	21980844	.	G	T	.	.	MAF_USDA=12.353
NC_035092.1	21980886	.	G	A	.	.	MAF_USDA=5.294
NC_035092.1	21980948	.	G	A	.	.	MAF_INRAE=7.595;MAF_USDA=1.639
NC_035092.1	21980965	.	C	T	.	.	MAF_USDA=1.639
NC_035092.1	21981084	.	C	G	.	.	MAF_USDA=12.5
NC_035092.1	21981102	.	T	A	.	.	MAF_USDA=12.5
NC_035092.1	21981106	.	G	C	.	.	MAF_USDA=12.5
NC_035092.1	21981115	.	C	T	.	.	MAF_INRAE=8.228;MAF_USDA=4.098
NC_035092.1	21981204	.	A	G	.	.	MAF_USDA=5.294
NC_035092.1	21981408	.	G	A	.	.	MAF_USDA=1.639
NC_035092.1	21981446	.	G	C	.	.	MAF_INRAE=5.696;MAF_USDA=2.941
NC_035092.1	21981486	.	G	C	.	.	MAF_USDA=5.738
NC_035092.1	21981537	.	G	T	.	.	MAF_INRAE=24.051;MAF_USDA=44.706
NC_035092.1	21981701	.	C	T	.	.	MAF_INRAE=7.5
NC_035092.1	21981706	.	G	A	.	.	MAF_INRAE=8.228
NC_035092.1	21981736	.	A	C	.	.	MAF_USDA=1.639
NC_035092.1	21981748	.	G	A	.	.	MAF_INRAE=11.392;MAF_USDA=38.235
NC_035092.1	21981764	.	C	T	.	.	MAF_INRAE=39.241;MAF_USDA=5.882
NC_035092.1	21981779	.	C	T	.	.	MAF_USDA=1.639
NC_035092.1	21981788	.	CG	CA	.	.	MAF_USDA=22.917
NC_035092.1	21981807	.	T	A	.	.	MAF_USDA=2.459
NC_035092.1	21981809	.	A	G	.	.	MAF_INRAE=20.886;MAF_USDA=43.529
NC_035092.1	21981816	.	G	A	.	.	MAF_INRAE=5.833
NC_035092.1	21981834	.	C	T	.	.	MAF_INRAE=5.0
NC_035092.1	21981909	.	G	C	.	.	MAF_INRAE=7.5
NC_035092.1	21981941	.	A	G	.	.	MAF_INRAE=20.253;MAF_USDA=25.882
NC_035092.1	21981997	.	C	T	.	.	MAF_INRAE=23.333;MAF_USDA=3.529
NC_035092.1	21982069	.	G	A	.	.	MAF_INRAE=25.833;MAF_USDA=38.235
NC_035092.1	21982076	.	A	C	.	.	MAF_USDA=7.059
NC_035092.1	21982086	.	C	G	.	.	MAF_INRAE=3.333;MAF_USDA=4.167
NC_035092.1	21982128	.	A	G	.	.	MAF_INRAE=22.152;MAF_USDA=43.529
NC_035092.1	21982135	.	C	A	.	.	MAF_USDA=3.279
NC_035092.1	21982136	.	C	A	.	.	MAF_USDA=3.279
NC_035092.1	21982151	.	A	C	.	.	MAF_INRAE=22.152;MAF_USDA=45.294
NC_035092.1	21982182	.	T	C	.	.	MAF_INRAE=8.228;MAF_USDA=4.918
NC_035092.1	21982183	.	G	C	.	.	MAF_INRAE=7.5;MAF_USDA=4.918
NC_035092.1	21982329	.	T	G	.	.	MAF_INRAE=11.392;MAF_USDA=31.25
NC_035092.1	21982335	.	A	G	.	.	MAF_INRAE=7.595;MAF_USDA=4.098
NC_035092.1	21982381	.	G	A	.	.	MAF_INRAE=3.333;MAF_USDA=6.25
NC_035092.1	21982410	.	G	A	.	.	MAF_INRAE=10.759;MAF_USDA=38.824
NC_035092.1	21982519	.	C	T	.	.	MAF_INRAE=13.924;MAF_USDA=43.529
NC_035092.1	21982655	.	C	A	.	.	MAF_INRAE=3.333;MAF_USDA=3.529
NC_035092.1	21982786	.	T	A	.	.	MAF_INRAE=5.833;MAF_USDA=2.941
NC_035092.1	21982865	.	C	A	.	.	MAF_USDA=6.557
NC_035092.1	21982881	.	C	T	.	.	MAF_USDA=1.639
NC_035092.1	21982994	.	G	A	.	.	MAF_INRAE=4.167;MAF_USDA=2.976
NC_035092.1	21983179	.	T	G	.	.	MAF_INRAE=25.949;MAF_USDA=44.706
NC_035092.1	21983217	.	C	T	.	.	MAF_INRAE=8.333;MAF_USDA=3.529
NC_035092.1	21983277	.	G	T	.	.	MAF_INRAE=13.333;MAF_USDA=31.25
NC_035092.1	21983354	.	A	G	.	.	MAF_INRAE=17.722;MAF_USDA=41.765
NC_035092.1	21983357	.	T	G	.	.	MAF_USDA=1.639
NC_035092.1	21983375	.	T	C	.	.	MAF_USDA=35.417
NC_035092.1	21983377	.	A	C	.	.	MAF_USDA=35.417
NC_035092.1	21983399	.	T	G	.	.	MAF_INRAE=8.228;MAF_USDA=4.098
NC_035092.1	21983455	.	G	T	.	.	MAF_USDA=4.098
NC_035092.1	21983493	.	C	A	.	.	MAF_INRAE=2.5
NC_035092.1	21983531	.	T	C	.	.	MAF_USDA=5.294
NC_035092.1	21983585	.	G	C	.	.	MAF_INRAE=5.696;MAF_USDA=2.941
NC_035092.1	21983615	.	G	A	.	.	MAF_INRAE=49.367;MAF_USDA=37.647
NC_035092.1	21983651	.	G	A	.	.	MAF_USDA=10.417
NC_035092.1	21983715	.	G	C	.	.	MAF_INRAE=5.833;MAF_USDA=3.529
NC_035092.1	21983727	.	A	C	.	.	MAF_INRAE=8.228;MAF_USDA=5.738
NC_035092.1	21983753	.	G	A	.	.	MAF_INRAE=1.667
NC_035092.1	21983798	.	T	A	.	.	MAF_USDA=3.529
NC_035092.1	21983851	.	G	A	.	.	MAF_USDA=2.459
NC_035092.1	21983871	.	T	A	.	.	MAF_USDA=4.167
NC_035092.1	21983892	.	T	C	.	.	MAF_USDA=1.639
NC_035092.1	21983982	.	T	G	.	.	MAF_USDA=5.882
NC_035092.1	21984061	.	T	C	.	.	MAF_INRAE=10.759;MAF_USDA=35.294
NC_035092.1	21984100	.	T	G	.	.	MAF_USDA=13.529
NC_035092.1	21984106	.	C	T	.	.	MAF_INRAE=8.333;MAF_USDA=3.529
NC_035092.1	21984125	.	C	T	.	.	MAF_USDA=4.918
NC_035092.1	21984131	.	T	C	.	.	MAF_USDA=11.475
NC_035092.1	21984210	.	G	C	.	.	MAF_INRAE=14.557;MAF_USDA=4.706
NC_035092.1	21984255	.	C	T	.	.	MAF_INRAE=21.519;MAF_USDA=30.588
NC_035092.1	21984267	.	A	T	.	.	MAF_USDA=3.279
NC_035092.1	21984320	.	C	A	.	.	MAF_USDA=3.279
NC_035092.1	21984322	.	C	T	.	.	MAF_INRAE=23.333;MAF_USDA=2.353
NC_035092.1	21984374	.	G	A	.	.	MAF_USDA=3.279
NC_035092.1	21984388	.	C	A	.	.	MAF_USDA=2.459
NC_035092.1	21984394	.	T	G	.	.	MAF_INRAE=12.025;MAF_USDA=7.377
NC_035092.1	21984404	.	C	T	.	.	MAF_INRAE=2.5
NC_035092.1	21984420	.	A	T	.	.	MAF_USDA=4.918
NC_035092.1	21984460	.	G	T	.	.	MAF_INRAE=23.333;MAF_USDA=3.529
NC_035092.1	21984569	.	T	C	.	.	MAF_INRAE=5.833;MAF_USDA=3.529
NC_035092.1	21984590	.	C	A	.	.	MAF_INRAE=3.165
NC_035092.1	21984689	.	G	A	.	.	MAF_INRAE=41.772
NC_035092.1	21984725	.	G	A	.	.	MAF_INRAE=41.772
NC_035092.1	21984765	.	T	C	.	.	MAF_INRAE=17.089;MAF_USDA=26.471
NC_035092.1	21984766	.	T	C	.	.	MAF_INRAE=35.0;MAF_USDA=44.706
NC_035092.1	21984782	.	A	G	.	.	MAF_INRAE=22.5;MAF_USDA=3.279
NC_035092.1	21984834	.	G	A	.	.	MAF_USDA=1.639
NC_035092.1	21984853	.	T	C	.	.	MAF_USDA=1.639
NC_035092.1	21984921	.	G	A	.	.	MAF_USDA=1.639
NC_035092.1	21984942	.	C	T	.	.	MAF_USDA=3.279
NC_035092.1	21985002	.	T	A	.	.	MAF_USDA=3.279
NC_035092.1	21985011	.	A	C	.	.	MAF_INRAE=15.789
NC_035092.1	21985043	.	A	G	.	.	MAF_USDA=12.353
NC_035092.1	21985126	.	T	G	.	.	MAF_USDA=3.279
NC_035092.1	21985152	.	A	G	.	.	MAF_USDA=4.098
NC_035092.1	21985173	.	C	A	.	.	MAF_USDA=3.279
NC_035092.1	21985218	.	C	T	.	.	MAF_USDA=1.639
NC_035092.1	21985231	.	C	T	.	.	MAF_INRAE=8.333;MAF_USDA=3.529
NC_035092.1	21985264	.	C	A	.	.	MAF_INRAE=35.443
NC_035092.1	21985273	.	T	C	.	.	MAF_INRAE=15.789;MAF_USDA=12.941
NC_035092.1	21985278	.	C	A	.	.	MAF_INRAE=2.5
NC_035092.1	21985301	.	G	A	.	.	MAF_INRAE=7.5;MAF_USDA=3.529
NC_035092.1	21985330	.	T	G	.	.	MAF_USDA=1.639
NC_035092.1	21985355	.	A	C	.	.	MAF_USDA=2.459
NC_035092.1	21985366	.	C	A	.	.	MAF_INRAE=5.696;MAF_USDA=6.25
NC_035092.1	21985372	.	G	A	.	.	MAF_USDA=3.279
NC_035092.1	21985438	.	A	C	.	.	MAF_USDA=2.459
NC_035092.1	21985460	.	C	T	.	.	MAF_USDA=1.639
NC_035092.1	21985483	.	G	T	.	.	MAF_INRAE=27.848
NC_035092.1	21985553	.	A	T	.	.	MAF_USDA=1.639
NC_035092.1	21985636	.	T	G	.	.	MAF_INRAE=34.81
NC_035092.1	21985640	.	A	G	.	.	MAF_INRAE=35.833
NC_035092.1	21985644	.	G	A	.	.	MAF_INRAE=10.0
NC_035092.1	21985646	.	G	A	.	.	MAF_INRAE=8.333;MAF_USDA=3.529
NC_035092.1	21985658	.	A	G	.	.	MAF_INRAE=34.81
NC_035092.1	21985660	.	G	A	.	.	MAF_INRAE=13.333;MAF_USDA=5.294
NC_035092.1	21985676	.	G	A	.	.	MAF_INRAE=30.833
NC_035092.1	21985718	.	C	A	.	.	MAF_USDA=5.294
NC_035092.1	21985797	.	C	A	.	.	MAF_INRAE=7.595
NC_035092.1	21985843	.	C	T	.	.	MAF_INRAE=17.089;MAF_USDA=25.882
NC_035092.1	21985878	.	G	A	.	.	MAF_USDA=4.918
NC_035092.1	21985937	.	C	T	.	.	MAF_USDA=3.279
NC_035092.1	21985941	.	T	G	.	.	MAF_INRAE=40.0
NC_035092.1	21985964	.	T	A	.	.	MAF_USDA=14.583
NC_035092.1	21986064	.	G	A	.	.	MAF_USDA=2.083
NC_035092.1	21986102	.	T	C	.	.	MAF_USDA=1.639
NC_035092.1	21986103	.	G	T	.	.	MAF_USDA=1.639
NC_035092.1	21986158	.	G	T	.	.	MAF_INRAE=48.333
NC_035092.1	21986190	.	T	C	.	.	MAF_INRAE=2.5
NC_035092.1	21986202	.	C	T	.	.	MAF_INRAE=7.595
NC_035092.1	21986254	.	T	C	.	.	MAF_INRAE=7.5;MAF_USDA=2.941
NC_035092.1	21986256	.	A	C	.	.	MAF_INRAE=6.329;MAF_USDA=1.639
NC_035092.1	21986274	.	G	T	.	.	MAF_INRAE=30.833
NC_035092.1	21986326	.	G	A	.	.	MAF_INRAE=5.833;MAF_USDA=3.529
NC_035092.1	21986363	.	T	C	.	.	MAF_INRAE=7.595
NC_035092.1	21986366	.	G	A	.	.	MAF_INRAE=5.696;MAF_USDA=2.941
NC_035092.1	21986371	.	T	A	.	.	MAF_USDA=2.459
NC_035092.1	21986411	.	G	A	.	.	MAF_INRAE=39.167
NC_035092.1	21986445	.	T	A	.	.	MAF_INRAE=43.333
NC_035092.1	21986447	.	A	T	.	.	MAF_USDA=2.083
NC_035092.1	21986450	.	A	T	.	.	MAF_INRAE=8.228
NC_035092.1	21986453	.	A	T	.	.	MAF_INRAE=11.667;MAF_USDA=12.5
NC_035092.1	21986457	.	T	A	.	.	MAF_INRAE=8.228;MAF_USDA=1.639
NC_035092.1	21986470	.	T	G	.	.	MAF_INRAE=10.0
NC_035092.1	21986482	.	G	A	.	.	MAF_USDA=2.459
NC_035092.1	21986533	.	T	C	.	.	MAF_INRAE=8.228;MAF_USDA=1.639
NC_035092.1	21986586	.	A	T	.	.	MAF_USDA=3.279
NC_035092.1	21986604	.	G	A	.	.	MAF_USDA=6.557
NC_035092.1	21986613	.	C	T	.	.	MAF_INRAE=29.167;MAF_USDA=4.706
NC_035092.1	21986634	.	A	G	.	.	MAF_INRAE=15.789;MAF_USDA=12.353
NC_035092.1	21986702	.	C	T	.	.	MAF_INRAE=11.392;MAF_USDA=4.706
NC_035092.1	21986718	.	G	A	.	.	MAF_INRAE=40.0
NC_035092.1	21986722	.	G	A	.	.	MAF_INRAE=22.5;MAF_USDA=3.529
NC_035092.1	21986743	.	C	T	.	.	MAF_INRAE=40.0
NC_035092.1	21986771	.	G	A	.	.	MAF_USDA=1.639
NC_035092.1	21986790	.	G	T	.	.	MAF_USDA=4.098
NC_035092.1	21986831	.	A	C	.	.	MAF_USDA=5.294
NC_035092.1	21986865	.	C	A	.	.	MAF_INRAE=17.089;MAF_USDA=25.882
NC_035092.1	21986883	.	C	T	.	.	MAF_USDA=2.083
NC_035092.1	21986919	.	A	C	.	.	MAF_INRAE=48.333
NC_035092.1	21987172	.	T	C	.	.	MAF_USDA=3.279
NC_035092.1	21987241	.	G	A	.	.	MAF_INRAE=23.333;MAF_USDA=3.529
NC_035092.1	21987399	.	T	A	.	.	MAF_INRAE=40.833
NC_035092.1	21987436	.	T	G	.	.	MAF_INRAE=1.667
NC_035092.1	21987439	.	A	C	.	.	MAF_INRAE=1.667
NC_035092.1	21987440	.	A	T	.	.	MAF_INRAE=1.667
NC_035092.1	21987441	.	A	C	.	.	MAF_INRAE=1.667
NC_035092.1	21987446	.	C	A	.	.	MAF_INRAE=1.667
NC_035092.1	21987455	.	T	C	.	.	MAF_INRAE=49.167
NC_035092.1	21987479	.	G	A	.	.	MAF_INRAE=31.667
NC_035092.1	21987551	.	C	A	.	.	MAF_INRAE=30.833
NC_035092.1	21987552	.	C	G	.	.	MAF_INRAE=30.833;MAF_USDA=4.167
NC_035092.1	21987567	.	T	C	.	.	MAF_USDA=1.639
NC_035092.1	21987625	.	T	C	.	.	MAF_INRAE=3.333;MAF_USDA=9.836
NC_035092.1	21987633	.	T	G	.	.	MAF_INRAE=3.333;MAF_USDA=11.475
NC_035092.1	21987636	.	C	T	.	.	MAF_INRAE=30.833
NC_035092.1	21987665	.	C	T	.	.	MAF_INRAE=5.0
NC_035092.1	21987669	.	G	T	.	.	MAF_INRAE=5.0
NC_035092.1	21987675	.	A	T	.	.	MAF_INRAE=8.228
NC_035092.1	21987776	.	C	T	.	.	MAF_USDA=1.639
NC_035092.1	21987794	.	G	A	.	.	MAF_INRAE=2.5
NC_035092.1	21987797	.	C	T	.	.	MAF_USDA=9.016
NC_035092.1	21987798	.	G	A	.	.	MAF_INRAE=8.333;MAF_USDA=3.529
NC_035092.1	21987800	.	A	T	.	.	MAF_USDA=8.197
NC_035092.1	21987817	.	T	C	.	.	MAF_USDA=6.557
NC_035092.1	21987823	.	G	C	.	.	MAF_INRAE=8.333;MAF_USDA=3.529
NC_035092.1	21987824	.	C	T	.	.	MAF_INRAE=38.333
NC_035092.1	21987829	.	G	T	.	.	MAF_USDA=4.098
NC_035092.1	21987862	.	G	T	.	.	MAF_INRAE=17.722;MAF_USDA=17.059
NC_035092.1	21987938	.	G	A	.	.	MAF_INRAE=31.667;MAF_USDA=3.279
NC_035092.1	21987945	.	C	T	.	.	MAF_USDA=3.279
NC_035092.1	21987956	.	A	C	.	.	MAF_USDA=7.377
NC_035092.1	21987962	.	G	T	.	.	MAF_INRAE=30.833;MAF_USDA=3.529
NC_035092.1	21987968	.	T	A	.	.	MAF_INRAE=40.0;MAF_USDA=31.25
NC_035092.1	21987986	.	G	C	.	.	MAF_USDA=2.083
NC_035092.1	21988011	.	T	C	.	.	MAF_INRAE=8.333;MAF_USDA=3.529
NC_035092.1	21988036	.	A	G	.	.	MAF_INRAE=23.333;MAF_USDA=3.529
NC_035092.1	21988045	.	A	C	.	.	MAF_USDA=2.459
NC_035092.1	21988073	.	C	A	.	.	MAF_INRAE=15.789;MAF_USDA=12.353
NC_035092.1	21988074	.	A	G	.	.	MAF_USDA=12.353
NC_035092.1	21988103	.	G	C	.	.	MAF_INRAE=8.333;MAF_USDA=3.529
NC_035092.1	21988142	.	AATTG	AATTT	.	.	MAF_USDA=20.833
NC_035092.1	21988146	.	G	T	.	.	MAF_INRAE=13.333;MAF_USDA=14.167
NC_035092.1	21988214	.	T	C	.	.	MAF_USDA=4.098
NC_035092.1	21988300	.	G	T	.	.	MAF_INRAE=1.667;MAF_USDA=4.118
NC_035092.1	21988302	.	G	A	.	.	MAF_INRAE=47.5
NC_035092.1	21988314	.	A	C	.	.	MAF_INRAE=8.228
NC_035092.1	21988322	.	T	C	.	.	MAF_INRAE=8.228
NC_035092.1	21988338	.	G	A	.	.	MAF_INRAE=10.759;MAF_USDA=22.941
NC_035092.1	21988349	.	C	G	.	.	MAF_INRAE=44.167
NC_035092.1	21988367	.	A	G	.	.	MAF_INRAE=8.228
NC_035092.1	21988516	.	T	C	.	.	MAF_INRAE=8.228
NC_035092.1	21988557	.	C	A	.	.	MAF_INRAE=8.228
NC_035092.1	21988621	.	G	A	.	.	MAF_INRAE=38.333
NC_035092.1	21988685	.	A	C	.	.	MAF_USDA=1.724
NC_035092.1	21988734	.	C	A	.	.	MAF_INRAE=26.667;MAF_USDA=4.321
NC_035092.1	21988735	.	C	A	.	.	MAF_INRAE=26.667;MAF_USDA=4.321
NC_035092.1	21988824	.	A	G	.	.	MAF_INRAE=44.167
NC_035092.1	21988917	.	C	T	.	.	MAF_INRAE=40.0
NC_035092.1	21988934	.	T	A	.	.	MAF_USDA=2.586
NC_035092.1	21988937	.	T	G	.	.	MAF_INRAE=2.5
NC_035092.1	21988957	.	A	G	.	.	MAF_USDA=3.448
NC_035092.1	21988971	.	G	A	.	.	MAF_USDA=3.39
NC_035092.1	21989159	.	A	T	.	.	MAF_USDA=10.588
NC_035092.1	21989163	.	A	G	.	.	MAF_INRAE=8.228
NC_035092.1	21989302	.	T	G	.	.	MAF_INRAE=8.228
NC_035092.1	21989401	.	A	C	.	.	MAF_USDA=3.279
NC_035092.1	21989411	.	T	A	.	.	MAF_USDA=3.279
NC_035092.1	21989461	.	G	T	.	.	MAF_INRAE=23.333;MAF_USDA=4.118
NC_035092.1	21989497	.	A	C	.	.	MAF_INRAE=10.526
NC_035092.1	21989512	.	T	C	.	.	MAF_USDA=3.279
NC_035092.1	21989529	.	C	A	.	.	MAF_INRAE=19.62;MAF_USDA=28.824
NC_035092.1	21989553	.	G	A	.	.	MAF_INRAE=2.5;MAF_USDA=3.529
NC_035092.1	21989565	.	T	C	.	.	MAF_INRAE=10.526
NC_035092.1	21989584	.	C	G	.	.	MAF_USDA=2.459
NC_035092.1	21989604	.	A	G	.	.	MAF_USDA=5.294
NC_035092.1	21989626	.	A	C	.	.	MAF_INRAE=5.0;MAF_USDA=3.529
NC_035092.1	21989646	.	G	C	.	.	MAF_USDA=1.639
NC_035092.1	21989722	.	T	C	.	.	MAF_USDA=7.059
NC_035092.1	21989747	.	A	C	.	.	MAF_INRAE=30.833;MAF_USDA=3.529
NC_035092.1	21989798	.	C	T	.	.	MAF_USDA=1.639
NC_035092.1	21989911	.	C	T	.	.	MAF_INRAE=8.333
NC_035092.1	21989966	.	A	G	.	.	MAF_USDA=2.459
NC_035092.1	21990015	.	G	A	.	.	MAF_INRAE=39.873
NC_035092.1	21990018	.	C	T	.	.	MAF_USDA=2.459
NC_035092.1	21990022	.	G	A	.	.	MAF_INRAE=39.241
NC_035092.1	21990024	.	C	A	.	.	MAF_INRAE=23.333;MAF_USDA=3.529
NC_035092.1	21990059	.	G	A	.	.	MAF_INRAE=10.526
NC_035092.1	21990098	.	C	T	.	.	MAF_INRAE=2.5
NC_035092.1	21990099	.	G	A	.	.	MAF_USDA=14.583
NC_035092.1	21990122	.	A	G	.	.	MAF_INRAE=11.392;MAF_USDA=14.706
NC_035092.1	21990149	.	C	T	.	.	MAF_INRAE=29.167
NC_035092.1	21990163	.	G	A	.	.	MAF_USDA=7.377
NC_035092.1	21990186	.	A	T	.	.	MAF_USDA=6.471
NC_035092.1	21990223	.	T	G	.	.	MAF_USDA=3.279
NC_035092.1	21990288	.	C	T	.	.	MAF_INRAE=10.0;MAF_USDA=2.083
NC_035092.1	21990298	.	G	T	.	.	MAF_USDA=1.639
NC_035092.1	21990314	.	G	A	.	.	MAF_INRAE=48.333;MAF_USDA=45.833
NC_035092.1	21990337	.	A	T	.	.	MAF_INRAE=15.789;MAF_USDA=11.765
NC_035092.1	21990387	.	C	T	.	.	MAF_INRAE=30.833;MAF_USDA=31.765
NC_035092.1	21990472	.	G	T	.	.	MAF_INRAE=33.333;MAF_USDA=31.176
NC_035092.1	21990480	.	T	C	.	.	MAF_INRAE=38.333
NC_035092.1	21990494	.	C	T	.	.	MAF_INRAE=45.833;MAF_USDA=37.059
NC_035092.1	21990561	.	C	T	.	.	MAF_INRAE=8.333
NC_035092.1	21990588	.	G	A	.	.	MAF_USDA=16.393
NC_035092.1	21990595	.	A	C	.	.	MAF_USDA=20.492
NC_035092.1	21990633	.	T	C	.	.	MAF_USDA=18.033
NC_035092.1	21990635	.	A	T	.	.	MAF_USDA=18.033
NC_035092.1	21990646	.	C	T	.	.	MAF_USDA=22.131
NC_035092.1	21990651	.	C	T	.	.	MAF_USDA=4.098
NC_035092.1	21990654	.	C	A	.	.	MAF_USDA=17.059
NC_035092.1	21990655	.	G	A	.	.	MAF_USDA=2.459
NC_035092.1	21990657	.	A	T	.	.	MAF_USDA=8.197
NC_035092.1	21990658	.	A	C	.	.	MAF_USDA=15.882
NC_035092.1	21990669	.	T	A	.	.	MAF_USDA=3.279
NC_035092.1	21990681	.	C	T	.	.	MAF_USDA=19.412
NC_035092.1	21990683	.	T	C	.	.	MAF_USDA=4.098
NC_035092.1	21990684	.	A	C	.	.	MAF_USDA=14.706
NC_035092.1	21990685	.	A	T	.	.	MAF_USDA=2.459
NC_035092.1	21990697	.	T	C	.	.	MAF_USDA=1.639
NC_035092.1	21990714	.	G	T	.	.	MAF_USDA=9.016
NC_035092.1	21990735	.	C	A	.	.	MAF_USDA=4.098
NC_035092.1	21990761	.	T	C	.	.	MAF_USDA=5.738
NC_035092.1	21990794	.	A	C	.	.	MAF_USDA=11.475
NC_035092.1	21990797	.	C	T	.	.	MAF_USDA=6.557
NC_035092.1	21990799	.	T	C	.	.	MAF_USDA=13.934
NC_035092.1	21990811	.	A	C	.	.	MAF_INRAE=2.5;MAF_USDA=15.574
NC_035092.1	21990825	.	C	T	.	.	MAF_USDA=10.656
NC_035092.1	21990835	.	G	A	.	.	MAF_USDA=7.377
NC_035092.1	21990837	.	A	T	.	.	MAF_USDA=7.377
NC_035092.1	21990858	.	C	T	.	.	MAF_USDA=1.639
NC_035092.1	21990929	.	A	G	.	.	MAF_INRAE=19.62;MAF_USDA=19.412
NC_035092.1	21990941	.	G	C	.	.	MAF_INRAE=13.924;MAF_USDA=4.706
NC_035092.1	21990944	.	G	A	.	.	MAF_USDA=1.639
NC_035092.1	21991135	.	G	A	.	.	MAF_USDA=1.639
NC_035092.1	21991225	.	A	G	.	.	MAF_USDA=1.639
NC_035092.1	21991304	.	T	C	.	.	MAF_INRAE=5.063;MAF_USDA=14.706
NC_035092.1	21991316	.	A	T	.	.	MAF_USDA=1.639
NC_035092.1	21991328	.	G	A	.	.	MAF_INRAE=15.789;MAF_USDA=17.059
NC_035092.1	21991408	.	A	T	.	.	MAF_INRAE=8.333;MAF_USDA=2.353
NC_035092.1	21991435	.	C	G	.	.	MAF_INRAE=12.658;MAF_USDA=5.294
NC_035092.1	21991438	.	C	T	.	.	MAF_USDA=1.639
NC_035092.1	21991515	.	G	T	.	.	MAF_INRAE=7.595;MAF_USDA=1.639
NC_035092.1	21991640	.	A	C	.	.	MAF_INRAE=43.671;MAF_USDA=42.941
NC_035092.1	21991704	.	C	T	.	.	MAF_INRAE=5.696;MAF_USDA=3.529
NC_035092.1	21991806	.	G	A	.	.	MAF_INRAE=36.076;MAF_USDA=1.786
NC_035092.1	21991821	.	C	G	.	.	MAF_INRAE=3.333;MAF_USDA=4.167
NC_035092.1	21991822	.	A	G	.	.	MAF_INRAE=6.329;MAF_USDA=20.833
NC_035092.1	21991841	.	C	T	.	.	MAF_USDA=7.5
NC_035092.1	21991942	.	T	C	.	.	MAF_INRAE=18.987;MAF_USDA=6.25
NC_035092.1	21991973	.	C	A	.	.	MAF_INRAE=13.291;MAF_USDA=5.294
NC_035092.1	21991981	.	A	G	.	.	MAF_INRAE=42.405;MAF_USDA=23.529
NC_035092.1	21992018	.	C	T	.	.	MAF_USDA=1.639
NC_035092.1	21992036	.	T	C	.	.	MAF_USDA=1.639
NC_035092.1	21992211	.	A	C	.	.	MAF_USDA=1.639
NC_035092.1	21992238	.	A	T	.	.	MAF_INRAE=7.595;MAF_USDA=1.667
NC_035092.1	21992357	.	T	A	.	.	MAF_USDA=2.459
NC_035092.1	21992479	.	C	A	.	.	MAF_INRAE=10.0
NC_035092.1	21992584	.	G	A	.	.	MAF_USDA=3.279
NC_035092.1	21992587	.	C	T	.	.	MAF_USDA=4.098
NC_035092.1	21992588	.	G	T	.	.	MAF_INRAE=5.063;MAF_USDA=4.706
NC_035092.1	21992663	.	A	G	.	.	MAF_USDA=2.459
NC_035092.1	21992693	.	T	G	.	.	MAF_USDA=2.459
NC_035092.1	21992694	.	T	C	.	.	MAF_USDA=2.459
NC_035092.1	21992705	.	A	G	.	.	MAF_USDA=1.639
NC_035092.1	21992763	.	G	T	.	.	MAF_USDA=2.459
NC_035092.1	21992849	.	A	C	.	.	MAF_USDA=4.098
NC_035092.1	21992899	.	C	A	.	.	MAF_USDA=1.667
NC_035092.1	21992911	.	G	C	.	.	MAF_USDA=4.918
NC_035092.1	21992943	.	G	A	.	.	MAF_USDA=1.667
NC_035092.1	21992976	.	G	A	.	.	MAF_USDA=2.459
NC_035092.1	21992985	.	A	T	.	.	MAF_USDA=1.639
NC_035092.1	21993092	.	C	A	.	.	MAF_USDA=2.459
NC_035092.1	21993146	.	C	T	.	.	MAF_USDA=1.639
NC_035092.1	21993177	.	G	T	.	.	MAF_USDA=1.639
NC_035092.1	21993179	.	G	A	.	.	MAF_USDA=2.459
NC_035092.1	21993253	.	G	A	.	.	MAF_INRAE=43.038;MAF_USDA=18.235
NC_035092.1	21993282	.	A	T	.	.	MAF_USDA=5.294
NC_035092.1	21993362	.	C	G	.	.	MAF_USDA=1.639
NC_035092.1	21993373	.	G	T	.	.	MAF_USDA=2.459
NC_035092.1	21993383	.	A	C	.	.	MAF_USDA=3.279
NC_035092.1	21993442	.	G	T	.	.	MAF_USDA=2.459
NC_035092.1	21993462	.	C	T	.	.	MAF_INRAE=3.333;MAF_USDA=3.529
NC_035092.1	21993468	.	A	T	.	.	MAF_USDA=10.588
NC_035092.1	21993520	.	T	C	.	.	MAF_USDA=2.459
NC_035092.1	21993534	.	A	G	.	.	MAF_USDA=2.459
NC_035092.1	21993544	.	C	T	.	.	MAF_USDA=1.639
NC_035092.1	21993553	.	G	A	.	.	MAF_INRAE=8.333;MAF_USDA=4.167
NC_035092.1	21993599	.	T	C	.	.	MAF_USDA=1.639
NC_035092.1	21993608	.	G	C	.	.	MAF_USDA=2.459
NC_035092.1	21993628	.	C	T	.	.	MAF_USDA=2.459
NC_035092.1	21993746	.	G	T	.	.	MAF_USDA=1.639
NC_035092.1	21993751	.	A	C	.	.	MAF_USDA=2.459
NC_035092.1	21993770	.	C	T	.	.	MAF_USDA=1.639
NC_035092.1	21993804	.	G	C	.	.	MAF_USDA=9.412
NC_035092.1	21993818	.	A	G	.	.	MAF_USDA=3.279
NC_035092.1	21993827	.	T	G	.	.	MAF_USDA=2.459
NC_035092.1	21993830	.	G	C	.	.	MAF_INRAE=3.333;MAF_USDA=18.235
NC_035092.1	21993872	.	C	T	.	.	MAF_INRAE=36.076;MAF_USDA=4.167
NC_035092.1	21993981	.	C	T	.	.	MAF_USDA=1.639
NC_035092.1	21994019	.	T	C	.	.	MAF_INRAE=2.5
NC_035092.1	21994215	.	G	C	.	.	MAF_USDA=1.639
NC_035092.1	21994302	.	G	T	.	.	MAF_INRAE=46.835;MAF_USDA=21.765
NC_035092.1	21994403	.	G	A	.	.	MAF_INRAE=3.333;MAF_USDA=18.824
NC_035092.1	21994433	.	G	A	.	.	MAF_INRAE=43.038;MAF_USDA=8.333
NC_035092.1	21994439	.	A	C	.	.	MAF_USDA=1.667
NC_035092.1	21994534	.	A	C	.	.	MAF_INRAE=5.696;MAF_USDA=6.557
NC_035092.1	21994574	.	T	G	.	.	MAF_INRAE=48.734;MAF_USDA=4.706
NC_035092.1	21994616	.	C	T	.	.	MAF_USDA=3.279
NC_035092.1	21994849	.	A	G	.	.	MAF_USDA=3.279
NC_035092.1	21994920	.	A	C	.	.	MAF_INRAE=2.5;MAF_USDA=13.934
NC_035092.1	21994969	.	C	T	.	.	MAF_INRAE=5.696;MAF_USDA=3.529
NC_035092.1	21994995	.	G	A	.	.	MAF_USDA=2.459
NC_035092.1	21995031	.	C	A	.	.	MAF_USDA=2.459
NC_035092.1	21995037	.	T	C	.	.	MAF_INRAE=13.291;MAF_USDA=2.941
NC_035092.1	21995052	.	C	T	.	.	MAF_USDA=2.459
NC_035092.1	21995070	.	A	G	.	.	MAF_INRAE=11.392;MAF_USDA=15.882
NC_035092.1	21995139	.	G	T	.	.	MAF_USDA=4.098
NC_035092.1	21995161	.	T	A	.	.	MAF_USDA=6.627
NC_035092.1	21995173	.	T	A	.	.	MAF_USDA=10.417
NC_035092.1	21995186	.	G	T	.	.	MAF_USDA=4.098
NC_035092.1	21995215	.	T	G	.	.	MAF_USDA=2.459
NC_035092.1	21995219	.	A	C	.	.	MAF_USDA=2.459
NC_035092.1	21995222	.	C	A	.	.	MAF_USDA=3.279
NC_035092.1	21995242	.	T	G	.	.	MAF_INRAE=17.722;MAF_USDA=27.059
NC_035092.1	21995311	.	T	G	.	.	MAF_USDA=1.667
NC_035092.1	21995333	.	C	T	.	.	MAF_INRAE=1.667
NC_035092.1	21995352	.	A	T	.	.	MAF_USDA=1.639
NC_035092.1	21995408	.	T	C	.	.	MAF_INRAE=27.215
NC_035092.1	21995432	.	C	T	.	.	MAF_INRAE=8.228
NC_035092.1	21995517	.	A	T	.	.	MAF_USDA=1.639
NC_035092.1	21995604	.	G	T	.	.	MAF_USDA=11.176
NC_035092.1	21995695	.	T	A	.	.	MAF_INRAE=8.333;MAF_USDA=4.167
NC_035092.1	21995727	.	T	A	.	.	MAF_INRAE=2.5
NC_035092.1	21995827	.	A	C	.	.	MAF_INRAE=17.722;MAF_USDA=27.647
NC_035092.1	21995891	.	G	A	.	.	MAF_USDA=1.639
NC_035092.1	21995958	.	G	A	.	.	MAF_INRAE=2.5
NC_035092.1	21995967	.	G	T	.	.	MAF_INRAE=7.595;MAF_USDA=6.557
NC_035092.1	21996101	.	G	A	.	.	MAF_USDA=2.459
NC_035092.1	21996163	.	G	A	.	.	MAF_USDA=1.639
NC_035092.1	21996173	.	C	T	.	.	MAF_INRAE=15.789
NC_035092.1	21996180	.	A	T	.	.	MAF_USDA=1.639
NC_035092.1	21996228	.	C	T	.	.	MAF_USDA=1.639
NC_035092.1	21996334	.	T	C	.	.	MAF_USDA=4.098
NC_035092.1	21996335	.	C	A	.	.	MAF_USDA=1.639
NC_035092.1	21996520	.	C	A	.	.	MAF_INRAE=15.789;MAF_USDA=17.059
NC_035092.1	21996578	.	C	T	.	.	MAF_INRAE=10.0
NC_035092.1	21996580	.	T	C	.	.	MAF_USDA=2.459
NC_035092.1	21996604	.	A	G	.	.	MAF_USDA=2.459
NC_035092.1	21996669	.	A	C	.	.	MAF_USDA=2.459
NC_035092.1	21996718	.	C	A	.	.	MAF_USDA=1.639
NC_035092.1	21996821	.	T	C	.	.	MAF_USDA=2.459
NC_035092.1	21996826	.	C	T	.	.	MAF_USDA=1.639
NC_035092.1	21996920	.	T	A	.	.	MAF_USDA=2.459
NC_035092.1	21997101	.	T	C	.	.	MAF_USDA=1.639
NC_035092.1	21997105	.	A	T	.	.	MAF_USDA=4.706
NC_035092.1	21997108	.	G	C	.	.	MAF_INRAE=5.063;MAF_USDA=10.588
NC_035092.1	21997189	.	G	A	.	.	MAF_USDA=2.459
NC_035092.1	21997215	.	T	C	.	.	MAF_USDA=1.639
NC_035092.1	21997244	.	C	A	.	.	MAF_USDA=10.417
NC_035092.1	21997328	.	T	A	.	.	MAF_INRAE=12.658;MAF_USDA=20.588
NC_035092.1	21997351	.	T	C	.	.	MAF_USDA=7.647
NC_035092.1	21997373	.	C	T	.	.	MAF_USDA=2.459
NC_035092.1	21997417	.	A	G	.	.	MAF_USDA=3.279
NC_035092.1	21997509	.	A	G	.	.	MAF_USDA=1.639
NC_035092.1	21997514	.	G	A	.	.	MAF_INRAE=3.333;MAF_USDA=3.529
NC_035092.1	21997588	.	C	A	.	.	MAF_INRAE=15.19;MAF_USDA=6.471
NC_035092.1	21997599	.	C	A	.	.	MAF_INRAE=12.658;MAF_USDA=4.118
NC_035092.1	21997714	.	C	A	.	.	MAF_USDA=4.918
NC_035092.1	21997742	.	T	C	.	.	MAF_INRAE=20.886;MAF_USDA=12.353
NC_035092.1	21997888	.	G	A	.	.	MAF_USDA=2.083
NC_035092.1	21998000	.	C	G	.	.	MAF_INRAE=14.557;MAF_USDA=25.882
NC_035092.1	21998006	.	C	A	.	.	MAF_INRAE=14.557;MAF_USDA=22.941
NC_035092.1	21998019	.	T	A	.	.	MAF_INRAE=15.19;MAF_USDA=7.647
NC_035092.1	21998027	.	G	T	.	.	MAF_INRAE=15.19;MAF_USDA=7.647
NC_035092.1	21998057	.	A	T	.	.	MAF_INRAE=37.975;MAF_USDA=50.0
NC_035092.1	21998059	.	A	T	.	.	MAF_INRAE=7.5
NC_035092.1	21998060	.	T	A	.	.	MAF_INRAE=32.5
NC_035092.1	21998067	.	A	G	.	.	MAF_INRAE=5.063
NC_035092.1	21998120	.	C	A	.	.	MAF_INRAE=27.215;MAF_USDA=21.765
NC_035092.1	21998140	.	C	A	.	.	MAF_INRAE=47.468;MAF_USDA=39.412
NC_035092.1	21998169	.	T	A	.	.	MAF_USDA=1.639
NC_035092.1	21998267	.	C	A	.	.	MAF_USDA=3.279
NC_035092.1	21998299	.	G	A	.	.	MAF_USDA=3.279
NC_035092.1	21998435	.	A	C	.	.	MAF_USDA=1.639
NC_035092.1	21998543	.	T	A	.	.	MAF_USDA=1.639
NC_035092.1	21998812	.	A	G	.	.	MAF_USDA=8.235
NC_035092.1	21998851	.	T	C	.	.	MAF_USDA=1.639
NC_035092.1	21998912	.	A	G	.	.	MAF_USDA=18.033
NC_035092.1	21998945	.	A	C	.	.	MAF_USDA=2.459
NC_035092.1	21999038	.	G	T	.	.	MAF_INRAE=15.789;MAF_USDA=6.557
NC_035092.1	21999469	.	C	T	.	.	MAF_INRAE=16.667;MAF_USDA=6.25
NC_035092.1	21999576	.	G	A	.	.	MAF_USDA=25.0
NC_035092.1	21999578	.	T	A	.	.	MAF_USDA=22.917
NC_035092.1	21999876	.	G	A	.	.	MAF_USDA=4.918
NC_035092.1	21999950	.	C	T	.	.	MAF_USDA=4.918
NC_035092.1	21999978	.	T	C	.	.	MAF_INRAE=32.911;MAF_USDA=44.706
NC_035092.1	21999987	.	G	A	.	.	MAF_USDA=1.639
NC_035092.1	22000060	.	A	G	.	.	MAF_USDA=4.918
NC_035092.1	22000109	.	G	A	.	.	MAF_USDA=2.459
NC_035092.1	22000169	.	G	T	.	.	MAF_USDA=4.098
NC_035092.1	22000182	.	C	T	.	.	MAF_USDA=4.098
NC_035092.1	22000185	.	C	T	.	.	MAF_USDA=4.098
NC_035092.1	22000205	.	T	C	.	.	MAF_USDA=4.098
NC_035092.1	22000208	.	A	T	.	.	MAF_USDA=1.639
NC_035092.1	22000249	.	A	G	.	.	MAF_INRAE=15.19;MAF_USDA=4.098
NC_035092.1	22000299	.	C	G	.	.	MAF_INRAE=12.658;MAF_USDA=17.059
NC_035092.1	22000331	.	A	G	.	.	MAF_USDA=4.098
NC_035092.1	22000421	.	T	G	.	.	MAF_USDA=6.557
NC_035092.1	22000495	.	T	C	.	.	MAF_USDA=2.459
NC_035092.1	22000570	.	T	C	.	.	MAF_USDA=4.098
NC_035092.1	22000659	.	T	G	.	.	MAF_USDA=1.639
NC_035092.1	22000666	.	T	A	.	.	MAF_USDA=3.279
NC_035092.1	22000667	.	T	A	.	.	MAF_USDA=8.197
NC_035092.1	22000715	.	A	C	.	.	MAF_INRAE=9.494;MAF_USDA=21.765
NC_035092.1	22000755	.	C	T	.	.	MAF_INRAE=1.667;MAF_USDA=3.529
NC_035092.1	22000768	.	A	G	.	.	MAF_USDA=4.098
NC_035092.1	22000826	.	G	A	.	.	MAF_INRAE=22.152;MAF_USDA=35.882
NC_035092.1	22000871	.	C	A	.	.	MAF_INRAE=15.789
NC_035092.1	22000876	.	G	T	.	.	MAF_USDA=25.0
NC_035092.1	22000914	.	G	A	.	.	MAF_INRAE=22.152;MAF_USDA=40.0
NC_035092.1	22000938	.	G	T	.	.	MAF_INRAE=21.053;MAF_USDA=27.083
NC_035092.1	22000946	.	A	T	.	.	MAF_USDA=3.279
NC_035092.1	22000970	.	G	T	.	.	MAF_INRAE=3.333;MAF_USDA=5.294
NC_035092.1	22000996	.	T	C	.	.	MAF_INRAE=22.152;MAF_USDA=38.235
NC_035092.1	22001044	.	A	G	.	.	MAF_USDA=4.098
NC_035092.1	22001045	.	C	T	.	.	MAF_INRAE=22.152;MAF_USDA=38.824
NC_035092.1	22001072	.	C	A	.	.	MAF_USDA=1.639
NC_035092.1	22001073	.	A	C	.	.	MAF_INRAE=1.667;MAF_USDA=3.529
NC_035092.1	22001082	.	G	A	.	.	MAF_INRAE=21.519;MAF_USDA=35.882
NC_035092.1	22001128	.	T	C	.	.	MAF_INRAE=3.333;MAF_USDA=6.471
NC_035092.1	22001129	.	A	G	.	.	MAF_USDA=1.639
NC_035092.1	22001130	.	G	A	.	.	MAF_INRAE=21.519;MAF_USDA=35.294
NC_035092.1	22001144	.	A	T	.	.	MAF_INRAE=5.696
NC_035092.1	22001163	.	C	T	.	.	MAF_INRAE=21.519;MAF_USDA=35.882
NC_035092.1	22001200	.	T	C	.	.	MAF_INRAE=22.152;MAF_USDA=36.471
NC_035092.1	22001264	.	G	T	.	.	MAF_USDA=4.098
NC_035092.1	22001316	.	C	T	.	.	MAF_INRAE=22.152;MAF_USDA=34.706
NC_035092.1	22001398	.	G	T	.	.	MAF_INRAE=1.667;MAF_USDA=6.471
NC_035092.1	22001417	.	C	A	.	.	MAF_INRAE=22.152;MAF_USDA=36.145
NC_035092.1	22001476	.	A	C	.	.	MAF_USDA=2.5
NC_035092.1	22001535	.	T	G	.	.	MAF_INRAE=22.152;MAF_USDA=31.25
NC_035092.1	22001544	.	T	G	.	.	MAF_INRAE=22.152;MAF_USDA=35.882
NC_035092.1	22001583	.	T	G	.	.	MAF_INRAE=22.152;MAF_USDA=35.882
NC_035092.1	22001632	.	C	A	.	.	MAF_INRAE=14.167;MAF_USDA=1.176
NC_035092.1	22001643	.	G	C	.	.	MAF_INRAE=19.62;MAF_USDA=32.941
NC_035092.1	22001652	.	T	C	.	.	MAF_INRAE=10.127;MAF_USDA=13.529
NC_035092.1	22001653	.	G	A	.	.	MAF_INRAE=22.5;MAF_USDA=36.471
NC_035092.1	22001835	.	C	T	.	.	MAF_INRAE=18.987;MAF_USDA=33.929
NC_035092.1	22001888	.	A	G	.	.	MAF_INRAE=3.333
NC_035092.1	22001900	.	A	G	.	.	MAF_INRAE=1.667
NC_035092.1	22001967	.	C	A	.	.	MAF_USDA=34.118
NC_035092.1	22002037	.	TA	TT	.	.	MAF_USDA=31.25
NC_035092.1	22002038	.	A	T	.	.	MAF_INRAE=21.053
NC_035092.1	22002122	.	T	C	.	.	MAF_INRAE=22.152;MAF_USDA=35.119
NC_035092.1	22002133	.	A	T	.	.	MAF_INRAE=22.152;MAF_USDA=33.333
NC_035092.1	22002289	.	A	C	.	.	MAF_INRAE=22.152;MAF_USDA=35.294
NC_035092.1	22002290	.	A	G	.	.	MAF_INRAE=22.5;MAF_USDA=34.706
NC_035092.1	22002294	.	C	T	.	.	MAF_INRAE=22.5;MAF_USDA=37.059
NC_035092.1	22002301	.	C	T	.	.	MAF_INRAE=22.152;MAF_USDA=37.059
NC_035092.1	22002307	.	T	C	.	.	MAF_INRAE=22.152;MAF_USDA=36.471
NC_035092.1	22002417	.	A	T	.	.	MAF_USDA=10.656
NC_035092.1	22002437	.	G	A	.	.	MAF_USDA=5.738
NC_035092.1	22002445	.	C	T	.	.	MAF_USDA=3.279
NC_035092.1	22002458	.	A	T	.	.	MAF_INRAE=20.886;MAF_USDA=38.235
NC_035092.1	22002568	.	T	C	.	.	MAF_INRAE=1.667;MAF_USDA=3.529
NC_035092.1	22002604	.	C	T	.	.	MAF_INRAE=23.418;MAF_USDA=48.235
NC_035092.1	22002711	.	A	C	.	.	MAF_INRAE=45.57;MAF_USDA=47.647
NC_035092.1	22002746	.	A	T	.	.	MAF_INRAE=3.333;MAF_USDA=3.529
NC_035092.1	22002785	.	C	T	.	.	MAF_INRAE=37.342;MAF_USDA=48.235
NC_035092.1	22002859	.	G	A	.	.	MAF_INRAE=41.772;MAF_USDA=41.667
NC_035092.1	22002891	.	T	G	.	.	MAF_INRAE=5.696;MAF_USDA=4.167
NC_035092.1	22003113	.	A	T	.	.	MAF_INRAE=32.278;MAF_USDA=42.353
NC_035092.1	22003122	.	C	T	.	.	MAF_INRAE=28.481
NC_035092.1	22003222	.	A	C	.	.	MAF_INRAE=32.278;MAF_USDA=42.353
NC_035092.1	22003249	.	A	T	.	.	MAF_INRAE=3.333;MAF_USDA=4.706
NC_035092.1	22003532	.	C	T	.	.	MAF_INRAE=5.696
NC_035092.1	22003603	.	A	C	.	.	MAF_USDA=4.918
NC_035092.1	22003669	.	T	G	.	.	MAF_USDA=1.639
NC_035092.1	22003771	.	T	C	.	.	MAF_USDA=2.459
NC_035092.1	22003802	.	C	T	.	.	MAF_INRAE=2.5;MAF_USDA=4.918
NC_035092.1	22003906	.	G	A	.	.	MAF_USDA=4.098
NC_035092.1	22003911	.	C	A	.	.	MAF_USDA=4.098
NC_035092.1	22003975	.	T	C	.	.	MAF_INRAE=9.494;MAF_USDA=3.279
NC_035092.1	22004251	.	C	T	.	.	MAF_USDA=6.471
NC_035092.1	22004274	.	A	C	.	.	MAF_INRAE=10.759;MAF_USDA=2.459
NC_035092.1	22004379	.	C	A	.	.	MAF_USDA=7.647
NC_035092.1	22004456	.	G	A	.	.	MAF_INRAE=5.063;MAF_USDA=1.765
NC_035092.1	22004551	.	T	C	.	.	MAF_INRAE=13.924;MAF_USDA=43.529
NC_035092.1	22004636	.	C	G	.	.	MAF_USDA=1.639
NC_035092.1	22004643	.	A	G	.	.	MAF_INRAE=13.291;MAF_USDA=41.176
NC_035092.1	22004665	.	C	T	.	.	MAF_INRAE=28.481;MAF_USDA=2.459
NC_035092.1	22004734	.	G	T	.	.	MAF_INRAE=10.759;MAF_USDA=32.353
NC_035092.1	22004861	.	C	T	.	.	MAF_INRAE=49.367;MAF_USDA=37.059
NC_035092.1	22004867	.	C	T	.	.	MAF_USDA=1.639
NC_035092.1	22004871	.	C	T	.	.	MAF_INRAE=7.5
NC_035092.1	22004889	.	C	T	.	.	MAF_INRAE=11.392;MAF_USDA=32.353
NC_035092.1	22004890	.	C	G	.	.	MAF_INRAE=8.333;MAF_USDA=32.353
NC_035092.1	22004901	.	C	T	.	.	MAF_INRAE=5.696;MAF_USDA=19.412
NC_035092.1	22005009	.	T	G	.	.	MAF_INRAE=11.392;MAF_USDA=32.353
NC_035092.1	22005017	.	A	G	.	.	MAF_INRAE=11.392;MAF_USDA=31.176
NC_035092.1	22005088	.	T	A	.	.	MAF_INRAE=5.696;MAF_USDA=17.059
NC_035092.1	22005115	.	T	G	.	.	MAF_USDA=1.639
NC_035092.1	22005136	.	G	C	.	.	MAF_USDA=1.639
NC_035092.1	22005140	.	G	T	.	.	MAF_INRAE=11.392;MAF_USDA=31.765
NC_035092.1	22005167	.	C	G	.	.	MAF_INRAE=11.392;MAF_USDA=32.941
NC_035092.1	22005215	.	C	T	.	.	MAF_INRAE=11.392;MAF_USDA=30.588
NC_035092.1	22005272	.	G	A	.	.	MAF_USDA=4.098
NC_035092.1	22005284	.	G	A	.	.	MAF_INRAE=11.392;MAF_USDA=32.353
NC_035092.1	22005316	.	T	C	.	.	MAF_USDA=32.353
NC_035092.1	22005342	.	G	A	.	.	MAF_INRAE=35.443;MAF_USDA=34.118
NC_035092.1	22005406	.	G	A	.	.	MAF_USDA=1.639
NC_035092.1	22005412	.	G	T	.	.	MAF_USDA=2.459
NC_035092.1	22005488	.	C	A	.	.	MAF_USDA=6.25
NC_035092.1	22005503	.	G	A	.	.	MAF_USDA=2.083
NC_035092.1	22005618	.	G	T	.	.	MAF_USDA=2.459
NC_035092.1	22005650	.	G	A	.	.	MAF_INRAE=21.053;MAF_USDA=35.882
NC_035092.1	22005663	.	C	T	.	.	MAF_INRAE=21.053;MAF_USDA=34.706
NC_035092.1	22005678	.	G	T	.	.	MAF_INRAE=42.105;MAF_USDA=26.23
NC_035092.1	22005826	.	G	C	.	.	MAF_USDA=1.639
NC_035092.1	22005857	.	A	C	.	.	MAF_INRAE=21.053;MAF_USDA=33.529
NC_035092.1	22005894	.	A	G	.	.	MAF_INRAE=31.579;MAF_USDA=35.882
NC_035092.1	22005898	.	G	A	.	.	MAF_INRAE=21.053;MAF_USDA=32.353
NC_035092.1	22005928	.	G	A	.	.	MAF_INRAE=36.842
NC_035092.1	22005947	.	C	T	.	.	MAF_USDA=31.765
NC_035092.1	22005966	.	C	T	.	.	MAF_USDA=4.118
NC_035092.1	22006073	.	T	A	.	.	MAF_USDA=41.667
NC_035092.1	22006088	.	T	A	.	.	MAF_USDA=43.75
NC_035092.1	22006092	.	G	T	.	.	MAF_USDA=47.917
NC_035092.1	22006105	.	T	G	.	.	MAF_USDA=28.049
NC_035092.1	22006115	.	T	A	.	.	MAF_USDA=28.313
NC_035092.1	22006161	.	C	T	.	.	MAF_USDA=8.333
NC_035092.1	22006162	.	C	T	.	.	MAF_USDA=1.695
NC_035092.1	22006298	.	G	A	.	.	MAF_INRAE=21.053;MAF_USDA=45.833
NC_035092.1	22006387	.	T	C	.	.	MAF_INRAE=21.053;MAF_USDA=30.952
NC_035092.1	22006551	.	C	T	.	.	MAF_USDA=47.826
NC_035092.1	22006571	.	A	C	.	.	MAF_USDA=45.833
NC_035092.1	22006592	.	G	A	.	.	MAF_USDA=43.478
NC_035092.1	22006650	.	C	T	.	.	MAF_USDA=45.652
NC_035092.1	22006718	.	C	G	.	.	MAF_INRAE=21.053;MAF_USDA=33.529
NC_035092.1	22006854	.	A	C	.	.	MAF_INRAE=21.053;MAF_USDA=34.706
NC_035092.1	22006897	.	T	A	.	.	MAF_INRAE=21.053;MAF_USDA=35.294
NC_035092.1	22006903	.	C	T	.	.	MAF_INRAE=21.053;MAF_USDA=36.471
NC_035092.1	22006914	.	G	A	.	.	MAF_USDA=8.235
NC_035092.1	22006951	.	C	T	.	.	MAF_INRAE=21.053;MAF_USDA=43.75
NC_035092.1	22006952	.	C	G	.	.	MAF_USDA=43.75
NC_035092.1	22006954	.	C	A	.	.	MAF_USDA=43.75
NC_035092.1	22006984	.	T	C	.	.	MAF_INRAE=21.053;MAF_USDA=34.118
NC_035092.1	22006999	.	A	C	.	.	MAF_USDA=7.647
NC_035092.1	22007069	.	C	T	.	.	MAF_INRAE=21.053;MAF_USDA=31.765
NC_035092.1	22007094	.	C	T	.	.	MAF_INRAE=21.053;MAF_USDA=34.118
NC_035092.1	22007102	.	T	C	.	.	MAF_INRAE=21.053;MAF_USDA=34.706
NC_035092.1	22007118	.	T	A	.	.	MAF_INRAE=21.053;MAF_USDA=34.118
NC_035092.1	22007141	.	C	G	.	.	MAF_INRAE=21.053;MAF_USDA=35.294
NC_035092.1	22007201	.	T	A	.	.	MAF_INRAE=21.053;MAF_USDA=28.235
NC_035092.1	22007368	.	G	A	.	.	MAF_INRAE=42.105;MAF_USDA=33.529
NC_035092.1	22007455	.	C	A	.	.	MAF_INRAE=10.526;MAF_USDA=5.882
NC_035092.1	22007458	.	T	C	.	.	MAF_INRAE=21.053;MAF_USDA=32.941
NC_035092.1	22007461	.	C	A	.	.	MAF_USDA=33.529
NC_035092.1	22007708	.	C	G	.	.	MAF_USDA=1.639
NC_035092.1	22007734	.	C	A	.	.	MAF_USDA=24.118
NC_035092.1	22007742	.	G	T	.	.	MAF_INRAE=21.053;MAF_USDA=32.941
NC_035092.1	22007743	.	C	T	.	.	MAF_USDA=33.529
NC_035092.1	22007775	.	T	A	.	.	MAF_INRAE=21.053;MAF_USDA=32.353
NC_035092.1	22007785	.	A	C	.	.	MAF_USDA=22.353
NC_035092.1	22007790	.	C	T	.	.	MAF_INRAE=21.053;MAF_USDA=32.941
NC_035092.1	22007793	.	G	T	.	.	MAF_INRAE=15.789;MAF_USDA=1.639
NC_035092.1	22007825	.	T	A	.	.	MAF_USDA=34.524
NC_035092.1	22007861	.	A	T	.	.	MAF_USDA=1.695
NC_035092.1	22007989	.	T	C	.	.	MAF_INRAE=21.053
NC_035092.1	22008002	.	G	C	.	.	MAF_INRAE=21.053
NC_035092.1	22008084	.	G	A	.	.	MAF_USDA=1.667
NC_035092.1	22008094	.	C	T	.	.	MAF_INRAE=8.228
NC_035092.1	22008177	.	G	T	.	.	MAF_INRAE=15.0;MAF_USDA=11.475
NC_035092.1	22008238	.	C	A	.	.	MAF_USDA=2.459
NC_035092.1	22008254	.	C	A	.	.	MAF_INRAE=15.0;MAF_USDA=11.475
NC_035092.1	22008353	.	C	T	.	.	MAF_USDA=3.279
NC_035092.1	22008445	.	G	C	.	.	MAF_INRAE=27.215;MAF_USDA=28.824
NC_035092.1	22008466	.	G	A	.	.	MAF_INRAE=15.833;MAF_USDA=12.941
NC_035092.1	22008544	.	C	T	.	.	MAF_INRAE=11.392;MAF_USDA=31.765
NC_035092.1	22008551	.	G	T	.	.	MAF_INRAE=11.392;MAF_USDA=43.75
NC_035092.1	22008608	.	A	C	.	.	MAF_INRAE=28.481;MAF_USDA=6.557
NC_035092.1	22008615	.	C	T	.	.	MAF_INRAE=11.392;MAF_USDA=34.118
NC_035092.1	22008665	.	T	C	.	.	MAF_INRAE=10.759;MAF_USDA=31.176
NC_035092.1	22008693	.	G	A	.	.	MAF_INRAE=10.127;MAF_USDA=31.765
NC_035092.1	22008704	.	A	T	.	.	MAF_INRAE=8.228;MAF_USDA=2.459
NC_035092.1	22008758	.	A	C	.	.	MAF_INRAE=10.759;MAF_USDA=32.941
NC_035092.1	22008766	.	C	A	.	.	MAF_USDA=4.098
NC_035092.1	22008859	.	A	G	.	.	MAF_USDA=2.459
NC_035092.1	22008905	.	T	A	.	.	MAF_INRAE=11.392;MAF_USDA=31.176
NC_035092.1	22008931	.	C	G	.	.	MAF_USDA=8.333
NC_035092.1	22009111	.	G	A	.	.	MAF_INRAE=11.392;MAF_USDA=31.176
NC_035092.1	22009226	.	G	A	.	.	MAF_INRAE=16.456;MAF_USDA=30.588
NC_035092.1	22009498	.	A	G	.	.	MAF_INRAE=16.667
NC_035092.1	22009581	.	T	A	.	.	MAF_USDA=47.917
NC_035092.1	22009582	.	A	T	.	.	MAF_USDA=8.333
NC_035092.1	22009583	.	C	A	.	.	MAF_INRAE=16.667;MAF_USDA=16.667
NC_035092.1	22009584	.	A	T	.	.	MAF_USDA=25.0
NC_035092.1	22009660	.	C	T	.	.	MAF_USDA=2.459
NC_035092.1	22009674	.	T	C	.	.	MAF_INRAE=18.354;MAF_USDA=5.738
NC_035092.1	22009686	.	A	C	.	.	MAF_INRAE=11.392;MAF_USDA=28.235
NC_035092.1	22009705	.	T	C	.	.	MAF_INRAE=18.354;MAF_USDA=5.738
NC_035092.1	22009706	.	T	G	.	.	MAF_INRAE=5.696
NC_035092.1	22009723	.	C	G	.	.	MAF_INRAE=14.167
NC_035092.1	22009779	.	T	C	.	.	MAF_INRAE=10.759;MAF_USDA=10.0
NC_035092.1	22009790	.	C	T	.	.	MAF_USDA=1.639
NC_035092.1	22009911	.	A	C	.	.	MAF_INRAE=5.833;MAF_USDA=5.882
NC_035092.1	22009919	.	A	G	.	.	MAF_INRAE=8.333;MAF_USDA=41.667
NC_035092.1	22009920	.	C	G	.	.	MAF_USDA=43.75
NC_035092.1	22009921	.	A	T,C	.	.	MAF_INRAE=8.333;MAF_USDA=41.667
NC_035092.1	22009945	.	A	G	.	.	MAF_INRAE=11.392
NC_035092.1	22009946	.	A	G	.	.	MAF_INRAE=8.333;MAF_USDA=19.672
NC_035092.1	22009947	.	A	G	.	.	MAF_INRAE=8.333;MAF_USDA=19.672
NC_035092.1	22010013	.	T	C	.	.	MAF_USDA=7.647
NC_035092.1	22010038	.	A	T	.	.	MAF_INRAE=8.228;MAF_USDA=5.882
NC_035092.1	22010171	.	A	C	.	.	MAF_INRAE=46.203;MAF_USDA=39.412
NC_035092.1	22010223	.	T	A	.	.	MAF_USDA=2.459
NC_035092.1	22010267	.	T	A	.	.	MAF_USDA=2.5
NC_035092.1	22010286	.	T	C	.	.	MAF_INRAE=20.886;MAF_USDA=18.824
NC_035092.1	22010357	.	A	T	.	.	MAF_INRAE=2.5
NC_035092.1	22010370	.	G	A	.	.	MAF_USDA=29.167
NC_035092.1	22010388	.	C	A	.	.	MAF_INRAE=10.759;MAF_USDA=26.471
NC_035092.1	22010442	.	C	A	.	.	MAF_INRAE=14.167
NC_035092.1	22010479	.	C	A	.	.	MAF_INRAE=21.519;MAF_USDA=37.059
NC_035092.1	22010491	.	G	A	.	.	MAF_USDA=2.459
NC_035092.1	22010543	.	C	G	.	.	MAF_INRAE=10.127;MAF_USDA=1.639
NC_035092.1	22010546	.	T	C	.	.	MAF_INRAE=10.759;MAF_USDA=14.118
NC_035092.1	22010563	.	A	G	.	.	MAF_INRAE=13.924;MAF_USDA=50.0
NC_035092.1	22010565	.	T	G	.	.	MAF_INRAE=18.987;MAF_USDA=4.098
NC_035092.1	22010579	.	C	T	.	.	MAF_USDA=1.639
NC_035092.1	22010609	.	C	T	.	.	MAF_USDA=1.639
NC_035092.1	22010623	.	T	G	.	.	MAF_INRAE=11.392;MAF_USDA=26.471
NC_035092.1	22010646	.	T	C	.	.	MAF_INRAE=21.519;MAF_USDA=25.882
NC_035092.1	22010653	.	C	T	.	.	MAF_INRAE=29.747;MAF_USDA=22.941
NC_035092.1	22010681	.	T	G	.	.	MAF_USDA=10.588
NC_035092.1	22010690	.	A	T	.	.	MAF_USDA=17.647
NC_035092.1	22010691	.	G	T	.	.	MAF_USDA=10.588
NC_035092.1	22010696	.	T	G	.	.	MAF_INRAE=8.333
NC_035092.1	22010714	.	C	T	.	.	MAF_INRAE=26.316
NC_035092.1	22010716	.	C	T	.	.	MAF_INRAE=17.5;MAF_USDA=4.167
NC_035092.1	22010725	.	A	C	.	.	MAF_INRAE=10.127
NC_035092.1	22010771	.	T	G	.	.	MAF_USDA=4.918
NC_035092.1	22010772	.	A	T	.	.	MAF_INRAE=14.167;MAF_USDA=1.639
NC_035092.1	22010863	.	T	G	.	.	MAF_USDA=9.412
NC_035092.1	22010872	.	A	G	.	.	MAF_INRAE=11.392;MAF_USDA=25.882
NC_035092.1	22010911	.	T	A	.	.	MAF_INRAE=43.671;MAF_USDA=18.235
NC_035092.1	22010928	.	T	A	.	.	MAF_INRAE=18.354;MAF_USDA=2.5
NC_035092.1	22010976	.	T	G	.	.	MAF_INRAE=4.167;MAF_USDA=32.143
NC_035092.1	22011085	.	A	T	.	.	MAF_INRAE=11.392;MAF_USDA=22.941
NC_035092.1	22011100	.	G	T	.	.	MAF_INRAE=22.152;MAF_USDA=32.941
NC_035092.1	22011114	.	C	T	.	.	MAF_USDA=1.639
NC_035092.1	22011226	.	A	T	.	.	MAF_INRAE=12.025;MAF_USDA=24.706
NC_035092.1	22011243	.	A	C	.	.	MAF_INRAE=2.5;MAF_USDA=2.941
NC_035092.1	22011252	.	G	C	.	.	MAF_INRAE=16.456;MAF_USDA=1.639
NC_035092.1	22011279	.	T	C	.	.	MAF_USDA=1.639
NC_035092.1	22011288	.	G	A	.	.	MAF_INRAE=10.526;MAF_USDA=11.176
NC_035092.1	22011317	.	G	A	.	.	MAF_INRAE=1.667;MAF_USDA=4.118
NC_035092.1	22011332	.	A	T	.	.	MAF_USDA=2.459
NC_035092.1	22011370	.	C	A	.	.	MAF_USDA=1.639
NC_035092.1	22011379	.	G	A	.	.	MAF_INRAE=10.833;MAF_USDA=3.279
NC_035092.1	22011478	.	T	G	.	.	MAF_INRAE=27.215;MAF_USDA=31.765
NC_035092.1	22011479	.	G	A	.	.	MAF_INRAE=25.833;MAF_USDA=31.765
NC_035092.1	22011480	.	G	T	.	.	MAF_INRAE=10.759;MAF_USDA=9.412
NC_035092.1	22011493	.	A	G	.	.	MAF_INRAE=27.215;MAF_USDA=31.176
NC_035092.1	22011498	.	C	A	.	.	MAF_INRAE=27.848;MAF_USDA=31.176
NC_035092.1	22011503	.	A	G	.	.	MAF_INRAE=1.667;MAF_USDA=3.529
NC_035092.1	22011522	.	G	A	.	.	MAF_INRAE=22.785;MAF_USDA=25.882
NC_035092.1	22011524	.	G	A	.	.	MAF_INRAE=18.333;MAF_USDA=5.738
NC_035092.1	22011527	.	A	T	.	.	MAF_INRAE=18.333;MAF_USDA=5.738
NC_035092.1	22011535	.	A	T	.	.	MAF_INRAE=27.848;MAF_USDA=31.176
NC_035092.1	22011557	.	C	T	.	.	MAF_INRAE=14.167
NC_035092.1	22011597	.	G	C	.	.	MAF_INRAE=10.0
NC_035092.1	22011606	.	A	T	.	.	MAF_INRAE=13.291;MAF_USDA=8.824
NC_035092.1	22011612	.	C	T	.	.	MAF_INRAE=8.228;MAF_USDA=4.098
NC_035092.1	22011638	.	G	T	.	.	MAF_INRAE=29.114;MAF_USDA=33.529
NC_035092.1	22011641	.	G	T	.	.	MAF_USDA=1.639
NC_035092.1	22011655	.	C	T	.	.	MAF_INRAE=8.333;MAF_USDA=28.824
NC_035092.1	22011694	.	G	A	.	.	MAF_INRAE=47.368;MAF_USDA=14.706
NC_035092.1	22011695	.	T	G	.	.	MAF_USDA=42.353
NC_035092.1	22011729	.	A	T	.	.	MAF_INRAE=38.608;MAF_USDA=15.294
NC_035092.1	22011758	.	C	A	.	.	MAF_USDA=3.529
NC_035092.1	22011814	.	G	T	.	.	MAF_INRAE=17.722;MAF_USDA=8.197
NC_035092.1	22011852	.	C	T	.	.	MAF_INRAE=28.481;MAF_USDA=2.459
NC_035092.1	22011870	.	A	G	.	.	MAF_INRAE=49.367;MAF_USDA=41.176
NC_035092.1	22012015	.	G	A	.	.	MAF_USDA=1.639
NC_035092.1	22012056	.	G	A	.	.	MAF_INRAE=46.203;MAF_USDA=42.353
NC_035092.1	22012094	.	C	A	.	.	MAF_INRAE=2.5
NC_035092.1	22012097	.	G	C	.	.	MAF_INRAE=11.392;MAF_USDA=27.059
NC_035092.1	22012132	.	C	T	.	.	MAF_INRAE=32.278;MAF_USDA=37.059
NC_035092.1	22012188	.	T	G	.	.	MAF_USDA=4.167
NC_035092.1	22012190	.	T	A	.	.	MAF_USDA=4.167
NC_035092.1	22012234	.	C	A	.	.	MAF_INRAE=16.456;MAF_USDA=4.098
NC_035092.1	22012294	.	T	A	.	.	MAF_INRAE=12.025;MAF_USDA=27.059
NC_035092.1	22012316	.	G	T	.	.	MAF_INRAE=8.228;MAF_USDA=4.098
NC_035092.1	22012317	.	A	T	.	.	MAF_INRAE=7.5;MAF_USDA=4.098
NC_035092.1	22012329	.	C	T	.	.	MAF_INRAE=13.333
NC_035092.1	22012349	.	C	T	.	.	MAF_INRAE=50.0;MAF_USDA=41.176
NC_035092.1	22012373	.	C	T	.	.	MAF_INRAE=17.722;MAF_USDA=8.197
NC_035092.1	22012415	.	A	C	.	.	MAF_USDA=1.639
NC_035092.1	22012473	.	GTT	GTA	.	.	MAF_USDA=43.75
NC_035092.1	22012475	.	T	A	.	.	MAF_INRAE=29.747;MAF_USDA=26.23
NC_035092.1	22012476	.	A	T	.	.	MAF_INRAE=8.333;MAF_USDA=43.75
NC_035092.1	22012506	.	G	T	.	.	MAF_INRAE=48.101;MAF_USDA=45.238
NC_035092.1	22012508	.	A	T	.	.	MAF_INRAE=8.333;MAF_USDA=26.19
NC_035092.1	22012516	.	T	G	.	.	MAF_USDA=1.667
NC_035092.1	22012520	.	A	G	.	.	MAF_INRAE=21.519;MAF_USDA=9.524
NC_035092.1	22012543	.	T	C	.	.	MAF_INRAE=11.392;MAF_USDA=25.595
NC_035092.1	22012551	.	C	T	.	.	MAF_USDA=5.0
NC_035092.1	22012569	.	G	A	.	.	MAF_INRAE=21.519;MAF_USDA=9.524
NC_035092.1	22012575	.	C	G	.	.	MAF_INRAE=11.392;MAF_USDA=27.976
NC_035092.1	22012579	.	A	T	.	.	MAF_USDA=7.143
NC_035092.1	22012596	.	C	T	.	.	MAF_INRAE=11.392;MAF_USDA=25.301
NC_035092.1	22012623	.	A	C	.	.	MAF_INRAE=17.089;MAF_USDA=10.833
NC_035092.1	22012668	.	G	A	.	.	MAF_INRAE=1.667;MAF_USDA=3.529
NC_035092.1	22012670	.	A	G	.	.	MAF_INRAE=6.962;MAF_USDA=15.882
NC_035092.1	22012694	.	T	C	.	.	MAF_USDA=15.574
NC_035092.1	22012736	.	C	T	.	.	MAF_INRAE=10.759;MAF_USDA=10.0
NC_035092.1	22012774	.	C	G	.	.	MAF_INRAE=22.785;MAF_USDA=45.294
NC_035092.1	22012839	.	G	A,C	.	.	MAF_INRAE=2.5;MAF_USDA=7.059
NC_035092.1	22012865	.	C	T	.	.	MAF_INRAE=14.167
NC_035092.1	22012917	.	G	A	.	.	MAF_INRAE=43.038;MAF_USDA=24.118
NC_035092.1	22012928	.	C	A	.	.	MAF_INRAE=45.57;MAF_USDA=44.706
NC_035092.1	22013026	.	T	C	.	.	MAF_USDA=1.639
NC_035092.1	22013027	.	C	A	.	.	MAF_INRAE=30.38;MAF_USDA=47.647
NC_035092.1	22013032	.	G	T	.	.	MAF_USDA=1.639
NC_035092.1	22013043	.	A	G	.	.	MAF_INRAE=10.127;MAF_USDA=9.412
NC_035092.1	22013044	.	A	C	.	.	MAF_INRAE=8.333;MAF_USDA=9.412
NC_035092.1	22013107	.	G	A	.	.	MAF_USDA=19.672
NC_035092.1	22013159	.	T	C	.	.	MAF_INRAE=46.203;MAF_USDA=40.588
NC_035092.1	22013220	.	T	C	.	.	MAF_INRAE=9.494;MAF_USDA=17.059
NC_035092.1	22013243	.	C	T	.	.	MAF_USDA=4.918
NC_035092.1	22013283	.	A	T	.	.	MAF_INRAE=5.696
NC_035092.1	22013290	.	A	G	.	.	MAF_USDA=2.459
NC_035092.1	22013303	.	G	A	.	.	MAF_INRAE=10.127;MAF_USDA=8.824
NC_035092.1	22013314	.	A	G	.	.	MAF_INRAE=8.333
NC_035092.1	22013318	.	T	G	.	.	MAF_INRAE=8.333;MAF_USDA=10.417
NC_035092.1	22013319	.	C	G	.	.	MAF_USDA=10.417
NC_035092.1	22013321	.	T	C	.	.	MAF_USDA=8.333
NC_035092.1	22013324	.	G	C	.	.	MAF_INRAE=43.671;MAF_USDA=50.0
NC_035092.1	22013342	.	T	G	.	.	MAF_INRAE=5.696;MAF_USDA=4.098
NC_035092.1	22013403	.	A	G	.	.	MAF_INRAE=42.405;MAF_USDA=50.0
NC_035092.1	22013409	.	A	G	.	.	MAF_INRAE=10.127;MAF_USDA=9.412
NC_035092.1	22013472	.	A	G	.	.	MAF_INRAE=25.316;MAF_USDA=27.647
NC_035092.1	22013532	.	T	G	.	.	MAF_INRAE=13.333
NC_035092.1	22013543	.	A	G	.	.	MAF_INRAE=43.671;MAF_USDA=49.405
NC_035092.1	22013553	.	T	G	.	.	MAF_INRAE=43.671;MAF_USDA=48.81
NC_035092.1	22013554	.	C	A	.	.	MAF_INRAE=10.127;MAF_USDA=10.119
NC_035092.1	22013581	.	C	T	.	.	MAF_INRAE=43.671;MAF_USDA=48.824
NC_035092.1	22013602	.	A	G	.	.	MAF_USDA=25.0
NC_035092.1	22013609	.	T	G	.	.	MAF_INRAE=10.127;MAF_USDA=10.0
NC_035092.1	22013610	.	G	T	.	.	MAF_INRAE=8.333;MAF_USDA=10.0
NC_035092.1	22013629	.	G	A	.	.	MAF_INRAE=13.924;MAF_USDA=29.508
NC_035092.1	22013635	.	G	C	.	.	MAF_USDA=1.639
NC_035092.1	22013636	.	A	C	.	.	MAF_INRAE=43.671;MAF_USDA=48.824
NC_035092.1	22013647	.	G	A	.	.	MAF_INRAE=43.671;MAF_USDA=50.0
NC_035092.1	22013718	.	G	T	.	.	MAF_INRAE=43.671;MAF_USDA=50.0
NC_035092.1	22013750	.	C	T	.	.	MAF_USDA=2.459
NC_035092.1	22013769	.	T	A	.	.	MAF_INRAE=21.519;MAF_USDA=13.529
NC_035092.1	22013808	.	G	A	.	.	MAF_USDA=3.529
NC_035092.1	22013865	.	G	C	.	.	MAF_USDA=19.672
NC_035092.1	22013869	.	A	G	.	.	MAF_INRAE=29.747;MAF_USDA=29.412
NC_035092.1	22013888	.	C	T	.	.	MAF_USDA=2.5
NC_035092.1	22014025	.	A	G	.	.	MAF_INRAE=25.316;MAF_USDA=30.0
NC_035092.1	22014140	.	T	C	.	.	MAF_INRAE=22.785;MAF_USDA=44.706
NC_035092.1	22014141	.	C	A	.	.	MAF_INRAE=5.063;MAF_USDA=6.557
NC_035092.1	22014153	.	T	C	.	.	MAF_INRAE=10.127;MAF_USDA=10.0
NC_035092.1	22014257	.	G	A	.	.	MAF_INRAE=9.494;MAF_USDA=10.0
NC_035092.1	22014312	.	G	A	.	.	MAF_INRAE=10.127;MAF_USDA=10.0
NC_035092.1	22014325	.	G	T	.	.	MAF_INRAE=13.924;MAF_USDA=6.557
NC_035092.1	22014335	.	G	A	.	.	MAF_INRAE=6.667;MAF_USDA=6.25
NC_035092.1	22014337	.	T	A	.	.	MAF_INRAE=6.667;MAF_USDA=6.25
NC_035092.1	22014349	.	A	G	.	.	MAF_INRAE=10.759;MAF_USDA=25.294
NC_035092.1	22014382	.	G	A	.	.	MAF_USDA=15.574
NC_035092.1	22014401	.	G	A	.	.	MAF_INRAE=10.127;MAF_USDA=10.0
NC_035092.1	22014418	.	T	G	.	.	MAF_INRAE=10.127;MAF_USDA=10.0
NC_035092.1	22014461	.	C	G	.	.	MAF_USDA=1.639
NC_035092.1	22014513	.	T	C	.	.	MAF_INRAE=5.696;MAF_USDA=20.492
NC_035092.1	22014514	.	T	C	.	.	MAF_INRAE=1.667;MAF_USDA=4.918
NC_035092.1	22014528	.	T	A	.	.	MAF_INRAE=10.127;MAF_USDA=10.0
NC_035092.1	22014547	.	A	T	.	.	MAF_USDA=20.833
NC_035092.1	22014556	.	G	T	.	.	MAF_USDA=47.917
NC_035092.1	22014623	.	C	A	.	.	MAF_USDA=1.639
NC_035092.1	22014668	.	T	G	.	.	MAF_INRAE=9.494;MAF_USDA=9.016
NC_035092.1	22014792	.	C	T	.	.	MAF_USDA=7.059
NC_035092.1	22014793	.	G	C	.	.	MAF_INRAE=5.696;MAF_USDA=21.311
NC_035092.1	22014815	.	G	A	.	.	MAF_INRAE=15.0;MAF_USDA=20.588
NC_035092.1	22014891	.	G	A	.	.	MAF_USDA=4.118
NC_035092.1	22014899	.	A	C	.	.	MAF_INRAE=7.595;MAF_USDA=1.639
NC_035092.1	22014904	.	G	T	.	.	MAF_USDA=1.639
NC_035092.1	22014986	.	A	T	.	.	MAF_USDA=32.941
NC_035092.1	22015001	.	G	T	.	.	MAF_INRAE=24.684;MAF_USDA=35.294
NC_035092.1	22015125	.	T	C	.	.	MAF_INRAE=1.667;MAF_USDA=5.738
NC_035092.1	22015169	.	A	T	.	.	MAF_INRAE=10.127;MAF_USDA=12.353
NC_035092.1	22015184	.	A	T	.	.	MAF_USDA=1.639
NC_035092.1	22015198	.	A	T	.	.	MAF_INRAE=10.127;MAF_USDA=12.353
NC_035092.1	22015222	.	T	C	.	.	MAF_INRAE=10.127;MAF_USDA=11.765
NC_035092.1	22015234	.	G	T	.	.	MAF_INRAE=10.127;MAF_USDA=12.353
NC_035092.1	22015281	.	C	A	.	.	MAF_INRAE=10.127;MAF_USDA=11.765
NC_035092.1	22015290	.	C	A	.	.	MAF_USDA=1.639
NC_035092.1	22015327	.	G	T	.	.	MAF_INRAE=17.5;MAF_USDA=17.857
NC_035092.1	22015424	.	C	T	.	.	MAF_INRAE=10.127;MAF_USDA=2.459
NC_035092.1	22015436	.	G	T	.	.	MAF_USDA=12.5
NC_035092.1	22015439	.	A	C	.	.	MAF_INRAE=24.167;MAF_USDA=33.529
NC_035092.1	22015484	.	A	C	.	.	MAF_USDA=1.639
NC_035092.1	22015509	.	C	A	.	.	MAF_INRAE=10.127;MAF_USDA=13.529
NC_035092.1	22015559	.	T	C	.	.	MAF_INRAE=10.127;MAF_USDA=12.941
NC_035092.1	22015564	.	C	T	.	.	MAF_INRAE=5.696;MAF_USDA=22.951
NC_035092.1	22015566	.	T	A	.	.	MAF_INRAE=10.127;MAF_USDA=12.353
NC_035092.1	22015590	.	T	C	.	.	MAF_INRAE=34.81;MAF_USDA=33.529
NC_035092.1	22015664	.	T	C	.	.	MAF_INRAE=34.81;MAF_USDA=32.941
NC_035092.1	22015753	.	A	C	.	.	MAF_USDA=1.639
NC_035092.1	22015778	.	A	G	.	.	MAF_INRAE=10.127;MAF_USDA=11.765
NC_035092.1	22015807	.	T	C	.	.	MAF_INRAE=14.557;MAF_USDA=47.059
NC_035092.1	22015897	.	T	C	.	.	MAF_INRAE=34.81;MAF_USDA=32.941
NC_035092.1	22015955	.	C	G	.	.	MAF_INRAE=10.127;MAF_USDA=12.353
NC_035092.1	22015959	.	G	A	.	.	MAF_INRAE=8.333;MAF_USDA=12.941
NC_035092.1	22015965	.	G	A	.	.	MAF_INRAE=10.127;MAF_USDA=12.353
NC_035092.1	22015981	.	T	G	.	.	MAF_USDA=1.639
NC_035092.1	22016098	.	T	G	.	.	MAF_USDA=1.639
NC_035092.1	22016110	.	C	A	.	.	MAF_USDA=1.765
NC_035092.1	22016126	.	A	G	.	.	MAF_USDA=1.639
NC_035092.1	22016141	.	G	T	.	.	MAF_USDA=2.459
NC_035092.1	22016149	.	T	G	.	.	MAF_INRAE=10.127;MAF_USDA=12.353
NC_035092.1	22016151	.	A	T	.	.	MAF_USDA=25.0
NC_035092.1	22016173	.	A	C	.	.	MAF_USDA=17.213
NC_035092.1	22016199	.	A	G	.	.	MAF_INRAE=16.456;MAF_USDA=22.917
NC_035092.1	22016293	.	A	C	.	.	MAF_INRAE=36.076;MAF_USDA=49.405
NC_035092.1	22016294	.	A	C	.	.	MAF_USDA=1.667
NC_035092.1	22016299	.	T	G	.	.	MAF_USDA=1.667
NC_035092.1	22016348	.	T	C	.	.	MAF_INRAE=10.127;MAF_USDA=11.765
NC_035092.1	22016420	.	C	T	.	.	MAF_INRAE=10.127;MAF_USDA=12.353
NC_035092.1	22016462	.	A	C	.	.	MAF_INRAE=18.354;MAF_USDA=8.197
NC_035092.1	22016475	.	T	C	.	.	MAF_USDA=4.918
NC_035092.1	22016634	.	A	T	.	.	MAF_USDA=1.639
NC_035092.1	22016718	.	C	A	.	.	MAF_USDA=1.639
NC_035092.1	22016789	.	C	T	.	.	MAF_INRAE=14.167
NC_035092.1	22016806	.	C	T	.	.	MAF_INRAE=10.833;MAF_USDA=3.279
NC_035092.1	22016999	.	G	A	.	.	MAF_INRAE=10.127;MAF_USDA=12.941
NC_035092.1	22017052	.	C	T	.	.	MAF_USDA=1.639
NC_035092.1	22017120	.	G	T	.	.	MAF_INRAE=24.684;MAF_USDA=41.176
NC_035092.1	22017137	.	G	A	.	.	MAF_USDA=1.639
NC_035092.1	22017186	.	G	A	.	.	MAF_INRAE=10.127;MAF_USDA=12.353
NC_035092.1	22017355	.	C	T	.	.	MAF_INRAE=23.418;MAF_USDA=29.412
NC_035092.1	22017359	.	C	A	.	.	MAF_USDA=17.213
NC_035092.1	22017392	.	G	A	.	.	MAF_USDA=1.639
NC_035092.1	22017524	.	G	T	.	.	MAF_INRAE=10.127;MAF_USDA=1.639
NC_035092.1	22017566	.	C	T	.	.	MAF_INRAE=46.203;MAF_USDA=29.412
NC_035092.1	22017569	.	T	G	.	.	MAF_INRAE=20.0;MAF_USDA=42.353
NC_035092.1	22017581	.	A	G	.	.	MAF_INRAE=10.127;MAF_USDA=14.118
NC_035092.1	22017605	.	C	A	.	.	MAF_INRAE=10.127;MAF_USDA=13.529
NC_035092.1	22017611	.	G	A	.	.	MAF_USDA=1.639
NC_035092.1	22017668	.	G	A	.	.	MAF_INRAE=5.263;MAF_USDA=19.412
NC_035092.1	22017710	.	A	G	.	.	MAF_INRAE=10.127;MAF_USDA=12.353
NC_035092.1	22017722	.	A	G	.	.	MAF_INRAE=10.127;MAF_USDA=11.765
NC_035092.1	22017833	.	G	A	.	.	MAF_INRAE=10.127;MAF_USDA=11.765
NC_035092.1	22017884	.	C	T	.	.	MAF_INRAE=14.167
NC_035092.1	22017959	.	T	C	.	.	MAF_INRAE=46.203;MAF_USDA=29.412
NC_035092.1	22017998	.	T	A	.	.	MAF_USDA=1.639
NC_035092.1	22018263	.	G	A	.	.	MAF_INRAE=14.167
NC_035092.1	22018326	.	T	A	.	.	MAF_USDA=4.918
NC_035092.1	22018327	.	G	A	.	.	MAF_USDA=4.098
NC_035092.1	22018362	.	C	A	.	.	MAF_USDA=1.639
NC_035092.1	22018415	.	C	A	.	.	MAF_INRAE=16.667
NC_035092.1	22018464	.	G	A	.	.	MAF_INRAE=24.684;MAF_USDA=40.588
NC_035092.1	22018569	.	T	C	.	.	MAF_INRAE=37.342;MAF_USDA=31.176
NC_035092.1	22018808	.	C	A	.	.	MAF_INRAE=39.873;MAF_USDA=30.0
NC_035092.1	22018815	.	A	G	.	.	MAF_INRAE=5.696;MAF_USDA=2.941
NC_035092.1	22018840	.	G	T	.	.	MAF_INRAE=42.405;MAF_USDA=45.294
NC_035092.1	22018841	.	T	G	.	.	MAF_INRAE=44.167;MAF_USDA=45.294
NC_035092.1	22018916	.	G	T	.	.	MAF_INRAE=21.519;MAF_USDA=40.588
NC_035092.1	22018918	.	A	T	.	.	MAF_INRAE=14.167
NC_035092.1	22018958	.	C	T	.	.	MAF_INRAE=7.595;MAF_USDA=15.294
NC_035092.1	22018987	.	A	T	.	.	MAF_USDA=15.882
NC_035092.1	22019109	.	A	C	.	.	MAF_INRAE=15.0
NC_035092.1	22019189	.	G	T	.	.	MAF_INRAE=5.696
NC_035092.1	22019210	.	T	C	.	.	MAF_INRAE=31.667;MAF_USDA=7.647
NC_035092.1	22019270	.	G	A	.	.	MAF_INRAE=37.975;MAF_USDA=21.176
NC_035092.1	22019356	.	T	G	.	.	MAF_INRAE=4.167;MAF_USDA=6.471
NC_035092.1	22019374	.	A	G	.	.	MAF_INRAE=24.684;MAF_USDA=34.706
NC_035092.1	22019380	.	T	A	.	.	MAF_INRAE=5.696
NC_035092.1	22019381	.	A	T	.	.	MAF_INRAE=15.823;MAF_USDA=6.471
NC_035092.1	22019397	.	T	C	.	.	MAF_INRAE=34.177;MAF_USDA=37.059
NC_035092.1	22019499	.	A	G	.	.	MAF_INRAE=10.759;MAF_USDA=17.647
NC_035092.1	22019575	.	G	C	.	.	MAF_USDA=2.381
NC_035092.1	22019613	.	T	A	.	.	MAF_USDA=1.639
NC_035092.1	22019614	.	A	C	.	.	MAF_USDA=2.459
NC_035092.1	22019743	.	T	C	.	.	MAF_USDA=1.786
NC_035092.1	22019756	.	C	A	.	.	MAF_INRAE=18.354;MAF_USDA=22.131
NC_035092.1	22019802	.	G	T	.	.	MAF_USDA=2.459
NC_035092.1	22019829	.	A	T	.	.	MAF_INRAE=7.595
NC_035092.1	22019853	.	A	T	.	.	MAF_INRAE=10.759;MAF_USDA=1.639
NC_035092.1	22019949	.	G	T	.	.	MAF_INRAE=5.696;MAF_USDA=5.294
NC_035092.1	22019964	.	C	T	.	.	MAF_USDA=5.0
NC_035092.1	22019993	.	A	C	.	.	MAF_INRAE=21.519;MAF_USDA=37.5
NC_035092.1	22020031	.	C	G	.	.	MAF_INRAE=29.747;MAF_USDA=3.571
NC_035092.1	22020079	.	C	T	.	.	MAF_INRAE=20.886;MAF_USDA=38.69
NC_035092.1	22020081	.	A	G	.	.	MAF_INRAE=15.833;MAF_USDA=38.69
NC_035092.1	22020197	.	G	A	.	.	MAF_INRAE=10.833
NC_035092.1	22020304	.	C	G	.	.	MAF_INRAE=21.519;MAF_USDA=8.333
NC_035092.1	22020307	.	G	T	.	.	MAF_INRAE=8.333;MAF_USDA=20.0
NC_035092.1	22020317	.	C	T	.	.	MAF_INRAE=10.833
NC_035092.1	22020328	.	T	C	.	.	MAF_USDA=1.639
NC_035092.1	22020370	.	G	A	.	.	MAF_USDA=1.639
NC_035092.1	22020398	.	C	T	.	.	MAF_USDA=10.417
NC_035092.1	22020401	.	T	C	.	.	MAF_USDA=1.639
NC_035092.1	22020454	.	G	T	.	.	MAF_INRAE=29.747;MAF_USDA=3.529
NC_035092.1	22020461	.	G	T	.	.	MAF_USDA=1.639
NC_035092.1	22020593	.	C	T	.	.	MAF_INRAE=21.519;MAF_USDA=34.706
NC_035092.1	22020628	.	C	A	.	.	MAF_USDA=4.918
NC_035092.1	22020635	.	C	T	.	.	MAF_INRAE=11.392;MAF_USDA=18.235
NC_035092.1	22020688	.	A	G	.	.	MAF_INRAE=21.519;MAF_USDA=33.529
NC_035092.1	22020773	.	C	A	.	.	MAF_INRAE=21.519;MAF_USDA=31.765
NC_035092.1	22020880	.	T	A	.	.	MAF_INRAE=20.886;MAF_USDA=8.333
NC_035092.1	22020882	.	T	C	.	.	MAF_INRAE=3.333
NC_035092.1	22020883	.	C	A	.	.	MAF_INRAE=16.667;MAF_USDA=32.353
NC_035092.1	22020912	.	C	T	.	.	MAF_USDA=4.918
NC_035092.1	22021045	.	A	C	.	.	MAF_INRAE=2.5;MAF_USDA=6.25
NC_035092.1	22021058	.	A	G	.	.	MAF_INRAE=8.228
NC_035092.1	22021085	.	C	G	.	.	MAF_INRAE=32.911;MAF_USDA=43.529
NC_035092.1	22021093	.	G	T	.	.	MAF_USDA=4.918
NC_035092.1	22021109	.	C	T	.	.	MAF_INRAE=30.38;MAF_USDA=31.176
NC_035092.1	22021141	.	C	T	.	.	MAF_INRAE=8.228
NC_035092.1	22021489	.	G	A	.	.	MAF_USDA=1.639
NC_035092.1	22021516	.	G	A	.	.	MAF_USDA=1.639
NC_035092.1	22021588	.	T	A	.	.	MAF_INRAE=21.519
NC_035092.1	22021591	.	C	T	.	.	MAF_INRAE=4.167;MAF_USDA=8.197
NC_035092.1	22021607	.	A	C	.	.	MAF_USDA=1.639
NC_035092.1	22021765	.	G	T	.	.	MAF_USDA=4.098
NC_035092.1	22021795	.	G	C	.	.	MAF_USDA=22.917
NC_035092.1	22022078	.	C	T	.	.	MAF_USDA=8.197
NC_035092.1	22022133	.	G	A	.	.	MAF_USDA=2.459
NC_035092.1	22022206	.	G	C	.	.	MAF_INRAE=2.5;MAF_USDA=4.098
NC_035092.1	22022559	.	G	A	.	.	MAF_INRAE=22.152;MAF_USDA=18.235
NC_035092.1	22022597	.	C	T	.	.	MAF_INRAE=10.833;MAF_USDA=3.529
NC_035092.1	22022610	.	T	C	.	.	MAF_INRAE=10.833;MAF_USDA=2.941
NC_035092.1	22022657	.	G	A	.	.	MAF_INRAE=29.114;MAF_USDA=19.412
NC_035092.1	22022804	.	T	A	.	.	MAF_INRAE=1.667
NC_035092.1	22022810	.	T	C	.	.	MAF_INRAE=1.667;MAF_USDA=2.542
NC_035092.1	22022812	.	G	C	.	.	MAF_INRAE=1.667;MAF_USDA=3.39
NC_035092.1	22022817	.	A	T	.	.	MAF_INRAE=1.667
NC_035092.1	22023016	.	G	T	.	.	MAF_INRAE=4.167;MAF_USDA=6.557
NC_035092.1	22023090	.	G	A	.	.	MAF_INRAE=32.278;MAF_USDA=25.294
NC_035092.1	22023277	.	T	A	.	.	MAF_INRAE=32.278;MAF_USDA=43.75
NC_035092.1	22023446	.	G	T	.	.	MAF_INRAE=10.759;MAF_USDA=24.118
NC_035092.1	22023452	.	G	A	.	.	MAF_INRAE=10.759;MAF_USDA=24.118
NC_035092.1	22023550	.	C	A	.	.	MAF_INRAE=8.228
NC_035092.1	22023620	.	T	A	.	.	MAF_USDA=7.377
NC_035092.1	22023969	.	T	A	.	.	MAF_INRAE=14.557
NC_035092.1	22023980	.	C	G	.	.	MAF_INRAE=15.789;MAF_USDA=6.548
NC_035092.1	22023984	.	G	A	.	.	MAF_INRAE=37.975;MAF_USDA=22.619
NC_035092.1	22024137	.	C	T	.	.	MAF_INRAE=37.975;MAF_USDA=27.059
NC_035092.1	22024198	.	G	T	.	.	MAF_INRAE=14.557;MAF_USDA=6.471
NC_035092.1	22024222	.	C	A	.	.	MAF_USDA=9.016
NC_035092.1	22024235	.	T	A	.	.	MAF_INRAE=6.962
NC_035092.1	22024248	.	T	C	.	.	MAF_INRAE=6.962
NC_035092.1	22024285	.	A	G	.	.	MAF_USDA=1.639
NC_035092.1	22024290	.	C	T	.	.	MAF_USDA=4.167
NC_035092.1	22024291	.	A	G	.	.	MAF_USDA=1.639
NC_035092.1	22024293	.	A	T	.	.	MAF_USDA=21.176
NC_035092.1	22024309	.	G	A	.	.	MAF_USDA=2.459
NC_035092.1	22024369	.	C	T	.	.	MAF_USDA=1.639
NC_035092.1	22024374	.	C	A	.	.	MAF_USDA=2.941
NC_035092.1	22024534	.	A	T	.	.	MAF_INRAE=21.053;MAF_USDA=15.882
NC_035092.1	22024549	.	C	A	.	.	MAF_USDA=4.706
NC_035092.1	22024550	.	A	T	.	.	MAF_USDA=8.235
NC_035092.1	22024661	.	A	C	.	.	MAF_INRAE=5.263;MAF_USDA=3.529
NC_035092.1	22024667	.	T	G	.	.	MAF_USDA=2.083
NC_035092.1	22025820	.	C	A	.	.	MAF_USDA=31.25
NC_035092.1	22025846	.	G	T	.	.	MAF_USDA=6.25
NC_035092.1	22025913	.	T	A	.	.	MAF_INRAE=47.5;MAF_USDA=48.824
NC_035092.1	22025961	.	C	T	.	.	MAF_USDA=1.639
NC_035092.1	22026069	.	C	T	.	.	MAF_USDA=1.639
NC_035092.1	22026073	.	C	T	.	.	MAF_USDA=3.279
NC_035092.1	22026140	.	T	C	.	.	MAF_INRAE=4.167
NC_035092.1	22026200	.	C	T	.	.	MAF_INRAE=14.557;MAF_USDA=4.706
NC_035092.1	22026242	.	T	G	.	.	MAF_INRAE=15.789;MAF_USDA=4.098
NC_035092.1	22026389	.	G	A	.	.	MAF_INRAE=1.667;MAF_USDA=4.167
NC_035092.1	22026442	.	C	T	.	.	MAF_INRAE=16.456;MAF_USDA=27.647
NC_035092.1	22026443	.	G	A	.	.	MAF_INRAE=21.519
NC_035092.1	22026494	.	A	C	.	.	MAF_INRAE=20.253
NC_035092.1	22026648	.	T	C	.	.	MAF_INRAE=20.886
NC_035092.1	22026678	.	A	G	.	.	MAF_INRAE=20.886
NC_035092.1	22026783	.	A	G	.	.	MAF_INRAE=16.456;MAF_USDA=3.529
NC_035092.1	22026824	.	G	A	.	.	MAF_USDA=1.639
NC_035092.1	22027166	.	C	T	.	.	MAF_USDA=4.167
NC_035092.1	22027194	.	G	C	.	.	MAF_USDA=7.377
NC_035092.1	22027208	.	A	T	.	.	MAF_INRAE=5.0;MAF_USDA=32.353
NC_035092.1	22027260	.	G	A	.	.	MAF_USDA=1.639
NC_035092.1	22027305	.	C	T	.	.	MAF_USDA=2.459
NC_035092.1	22027389	.	A	C	.	.	MAF_INRAE=7.595
NC_035092.1	22027392	.	T	G	.	.	MAF_USDA=4.167
NC_035092.1	22027422	.	T	A	.	.	MAF_USDA=4.098
NC_035092.1	22027432	.	C	T	.	.	MAF_USDA=1.639
NC_035092.1	22027453	.	C	G	.	.	MAF_USDA=2.459
NC_035092.1	22027462	.	G	A	.	.	MAF_USDA=1.765
NC_035092.1	22027466	.	G	T	.	.	MAF_INRAE=2.5;MAF_USDA=15.294
NC_035092.1	22027502	.	G	A	.	.	MAF_INRAE=10.833;MAF_USDA=4.118
NC_035092.1	22027523	.	A	C	.	.	MAF_USDA=4.098
NC_035092.1	22027604	.	C	T	.	.	MAF_INRAE=21.519
NC_035092.1	22027715	.	A	C	.	.	MAF_USDA=2.459
NC_035092.1	22027796	.	G	A	.	.	MAF_USDA=1.639
NC_035092.1	22027798	.	C	T	.	.	MAF_INRAE=13.291;MAF_USDA=4.118
NC_035092.1	22027824	.	C	T	.	.	MAF_USDA=1.639
NC_035092.1	22027869	.	G	C	.	.	MAF_USDA=1.639
NC_035092.1	22027917	.	C	T	.	.	MAF_USDA=1.639
NC_035092.1	22027930	.	A	C	.	.	MAF_INRAE=2.5;MAF_USDA=6.25
NC_035092.1	22028140	.	T	C	.	.	MAF_INRAE=44.304;MAF_USDA=47.647
NC_035092.1	22028170	.	A	G	.	.	MAF_INRAE=21.519
NC_035092.1	22028200	.	C	T	.	.	MAF_USDA=5.738
NC_035092.1	22028201	.	G	A	.	.	MAF_USDA=12.353
NC_035092.1	22028208	.	G	A	.	.	MAF_INRAE=18.333;MAF_USDA=2.353
NC_035092.1	22028277	.	C	T	.	.	MAF_USDA=1.786
NC_035092.1	22028456	.	C	A	.	.	MAF_USDA=1.639
NC_035092.1	22028514	.	C	T	.	.	MAF_USDA=1.639
NC_035092.1	22028517	.	A	G	.	.	MAF_INRAE=2.5
NC_035092.1	22028649	.	T	C	.	.	MAF_USDA=4.098
NC_035092.1	22028788	.	C	G	.	.	MAF_USDA=4.098
NC_035092.1	22028813	.	A	T	.	.	MAF_INRAE=34.177;MAF_USDA=14.706
NC_035092.1	22028826	.	T	G	.	.	MAF_INRAE=8.861;MAF_USDA=2.941
NC_035092.1	22028898	.	C	A	.	.	MAF_INRAE=8.228
NC_035092.1	22029061	.	A	T	.	.	MAF_USDA=1.639
NC_035092.1	22029066	.	C	T	.	.	MAF_INRAE=16.456;MAF_USDA=27.647
NC_035092.1	22029072	.	C	A	.	.	MAF_INRAE=2.5;MAF_USDA=3.279
NC_035092.1	22029211	.	A	G	.	.	MAF_INRAE=15.19;MAF_USDA=3.529
NC_035092.1	22029244	.	A	G	.	.	MAF_USDA=14.754
NC_035092.1	22029278	.	G	C	.	.	MAF_INRAE=20.886
NC_035092.1	22029280	.	C	A	.	.	MAF_USDA=11.765
NC_035092.1	22029315	.	C	T	.	.	MAF_INRAE=16.456;MAF_USDA=3.529
NC_035092.1	22029346	.	A	T	.	.	MAF_INRAE=16.456;MAF_USDA=3.529
NC_035092.1	22029419	.	T	G	.	.	MAF_USDA=1.639
NC_035092.1	22029462	.	G	A	.	.	MAF_USDA=1.639
NC_035092.1	22029480	.	A	G	.	.	MAF_INRAE=15.19;MAF_USDA=18.824
NC_035092.1	22029569	.	G	A	.	.	MAF_USDA=1.639
NC_035092.1	22029719	.	G	A	.	.	MAF_USDA=2.459
NC_035092.1	22029750	.	T	A	.	.	MAF_INRAE=10.833;MAF_USDA=3.529
NC_035092.1	22029864	.	G	A	.	.	MAF_INRAE=8.228
NC_035092.1	22029891	.	C	T	.	.	MAF_USDA=1.639
NC_035092.1	22030064	.	G	T	.	.	MAF_USDA=4.098
NC_035092.1	22030238	.	C	T	.	.	MAF_INRAE=13.333
NC_035092.1	22030253	.	G	T	.	.	MAF_INRAE=8.861;MAF_USDA=2.941
NC_035092.1	22030441	.	T	C	.	.	MAF_INRAE=16.456;MAF_USDA=1.639
NC_035092.1	22030541	.	C	T	.	.	MAF_USDA=1.765
NC_035092.1	22030586	.	T	G	.	.	MAF_INRAE=37.975;MAF_USDA=13.529
NC_035092.1	22030611	.	T	C	.	.	MAF_INRAE=44.937;MAF_USDA=48.235
NC_035092.1	22030649	.	A	G	.	.	MAF_INRAE=4.167
NC_035092.1	22030654	.	G	A	.	.	MAF_USDA=1.667
NC_035092.1	22030661	.	T	G	.	.	MAF_INRAE=2.5;MAF_USDA=14.286
NC_035092.1	22030747	.	C	T	.	.	MAF_USDA=1.765
NC_035092.1	22031009	.	T	C	.	.	MAF_USDA=7.738
NC_035092.1	22031065	.	G	A	.	.	MAF_INRAE=20.886
NC_035092.1	22031074	.	C	T	.	.	MAF_INRAE=2.5
NC_035092.1	22031177	.	C	A	.	.	MAF_USDA=7.059
NC_035092.1	22031178	.	C	A	.	.	MAF_USDA=7.059
NC_035092.1	22031313	.	C	A	.	.	MAF_INRAE=2.5;MAF_USDA=3.529
NC_035092.1	22031314	.	C	A	.	.	MAF_INRAE=2.5;MAF_USDA=2.941
NC_035092.1	22031321	.	C	G	.	.	MAF_INRAE=4.167
NC_035092.1	22031388	.	T	G	.	.	MAF_INRAE=21.519
NC_035092.1	22031401	.	G	A	.	.	MAF_INRAE=16.456;MAF_USDA=3.529
NC_035092.1	22031482	.	G	A	.	.	MAF_USDA=4.918
NC_035092.1	22031541	.	A	T	.	.	MAF_INRAE=8.228
NC_035092.1	22031548	.	G	A	.	.	MAF_USDA=12.295
NC_035092.1	22031552	.	G	A	.	.	MAF_USDA=13.115
NC_035092.1	22031719	.	A	G	.	.	MAF_USDA=12.5
NC_035092.1	22031720	.	A	T	.	.	MAF_USDA=10.417
NC_035092.1	22031879	.	C	A	.	.	MAF_INRAE=21.519
NC_035092.1	22031910	.	G	A	.	.	MAF_INRAE=21.519
NC_035092.1	22031968	.	T	C	.	.	MAF_INRAE=2.5;MAF_USDA=2.941
NC_035092.1	22031987	.	C	T	.	.	MAF_USDA=22.917
NC_035092.1	22032091	.	T	C	.	.	MAF_INRAE=21.519
NC_035092.1	22032107	.	G	T	.	.	MAF_INRAE=21.519
NC_035092.1	22032157	.	G	C,A	.	.	MAF_INRAE=2.5;MAF_USDA=4.167
NC_035092.1	22032282	.	C	T	.	.	MAF_INRAE=16.456;MAF_USDA=27.647
NC_035092.1	22032297	.	C	G	.	.	MAF_INRAE=4.167
NC_035092.1	22032306	.	A	C	.	.	MAF_USDA=1.639
NC_035092.1	22032340	.	G	A	.	.	MAF_USDA=1.639
NC_035092.1	22032342	.	C	T	.	.	MAF_INRAE=20.886;MAF_USDA=11.765
NC_035092.1	22032349	.	T	A	.	.	MAF_USDA=9.016
NC_035092.1	22032380	.	C	G	.	.	MAF_USDA=12.295
NC_035092.1	22032395	.	T	C	.	.	MAF_INRAE=10.0
NC_035092.1	22032413	.	G	T	.	.	MAF_USDA=4.167
NC_035092.1	22032420	.	G	A	.	.	MAF_USDA=12.295
NC_035092.1	22032460	.	C	T	.	.	MAF_USDA=19.672
NC_035092.1	22032480	.	T	G	.	.	MAF_INRAE=10.0
NC_035092.1	22032539	.	C	T	.	.	MAF_INRAE=22.152;MAF_USDA=10.588
NC_035092.1	22032561	.	G	A	.	.	MAF_USDA=2.459
NC_035092.1	22032563	.	A	C	.	.	MAF_INRAE=8.228
NC_035092.1	22032655	.	G	T	.	.	MAF_USDA=11.475
NC_035092.1	22032658	.	C	T	.	.	MAF_USDA=1.639
NC_035092.1	22032727	.	A	G	.	.	MAF_INRAE=8.228
NC_035092.1	22032875	.	T	C	.	.	MAF_INRAE=4.167
NC_035092.1	22032889	.	A	T	.	.	MAF_INRAE=19.62;MAF_USDA=11.176
NC_035092.1	22032960	.	C	A	.	.	MAF_INRAE=2.5
NC_035092.1	22032964	.	A	G	.	.	MAF_USDA=1.639
NC_035092.1	22033407	.	T	G	.	.	MAF_USDA=7.647
NC_035092.1	22034198	.	T	C	.	.	MAF_USDA=4.098
NC_035092.1	22034221	.	A	G	.	.	MAF_USDA=2.083
NC_035092.1	22034238	.	A	T	.	.	MAF_USDA=4.098
NC_035092.1	22034242	.	T	G	.	.	MAF_USDA=8.824
NC_035092.1	22034254	.	T	A	.	.	MAF_INRAE=10.526
NC_035092.1	22034264	.	A	G	.	.	MAF_USDA=3.529
NC_035092.1	22034299	.	G	A	.	.	MAF_USDA=5.882
NC_035092.1	22034459	.	C	A	.	.	MAF_USDA=4.118
NC_035092.1	22034490	.	G	A	.	.	MAF_USDA=2.941
NC_035092.1	22034563	.	A	T	.	.	MAF_INRAE=11.392;MAF_USDA=30.0
NC_035092.1	22034568	.	T	A	.	.	MAF_USDA=4.098
NC_035092.1	22034648	.	G	A	.	.	MAF_USDA=1.639
NC_035092.1	22034740	.	G	A	.	.	MAF_USDA=4.098
NC_035092.1	22034748	.	C	T	.	.	MAF_INRAE=5.0;MAF_USDA=14.118
NC_035092.1	22034763	.	C	T	.	.	MAF_INRAE=4.167
NC_035092.1	22034764	.	A	G	.	.	MAF_USDA=4.098
NC_035092.1	22034781	.	T	A	.	.	MAF_USDA=4.098
NC_035092.1	22034783	.	A	C	.	.	MAF_USDA=4.098
NC_035092.1	22034784	.	T	A	.	.	MAF_USDA=4.098
NC_035092.1	22034820	.	A	T	.	.	MAF_USDA=1.639
NC_035092.1	22034849	.	A	G	.	.	MAF_USDA=4.098
NC_035092.1	22034940	.	T	C	.	.	MAF_USDA=4.098
NC_035092.1	22034977	.	T	A	.	.	MAF_USDA=14.583
NC_035092.1	22034982	.	T	C	.	.	MAF_USDA=12.353
NC_035092.1	22035212	.	C	T	.	.	MAF_USDA=5.833
NC_035092.1	22035213	.	G	T	.	.	MAF_USDA=21.429
NC_035092.1	22035219	.	C	T	.	.	MAF_USDA=1.639
NC_035092.1	22035241	.	C	T	.	.	MAF_USDA=5.0
NC_035092.1	22035264	.	G	T	.	.	MAF_USDA=33.333
NC_035092.1	22035314	.	C	T	.	.	MAF_USDA=5.0
NC_035092.1	22035348	.	A	T	.	.	MAF_USDA=5.0
NC_035092.1	22035536	.	T	C	.	.	MAF_USDA=3.279
NC_035092.1	22035547	.	T	G	.	.	MAF_USDA=11.475
NC_035092.1	22035604	.	C	G	.	.	MAF_USDA=4.167
NC_035092.1	22035611	.	C	T	.	.	MAF_USDA=5.738
NC_035092.1	22035617	.	C	T	.	.	MAF_USDA=4.918
NC_035092.1	22035629	.	G	C	.	.	MAF_USDA=5.738
NC_035092.1	22035641	.	G	A	.	.	MAF_INRAE=16.456
NC_035092.1	22035651	.	G	A	.	.	MAF_INRAE=13.333;MAF_USDA=8.824
NC_035092.1	22035652	.	G	A	.	.	MAF_USDA=16.667
NC_035092.1	22035720	.	C	A	.	.	MAF_USDA=18.824
NC_035092.1	22035724	.	G	C	.	.	MAF_INRAE=2.5;MAF_USDA=7.059
NC_035092.1	22035727	.	G	T	.	.	MAF_INRAE=2.5
NC_035092.1	22035748	.	T	A	.	.	MAF_INRAE=4.167
NC_035092.1	22035750	.	T	A	.	.	MAF_INRAE=4.167
NC_035092.1	22035757	.	G	T	.	.	MAF_USDA=5.738
NC_035092.1	22035847	.	T	G	.	.	MAF_USDA=4.918
NC_035092.1	22035855	.	G	A	.	.	MAF_INRAE=8.228
NC_035092.1	22035905	.	G	C	.	.	MAF_USDA=5.738
NC_035092.1	22036106	.	C	T	.	.	MAF_USDA=2.459
NC_035092.1	22036422	.	G	T	.	.	MAF_INRAE=48.734;MAF_USDA=7.059
NC_035092.1	22036426	.	T	C	.	.	MAF_USDA=2.459
NC_035092.1	22036528	.	C	T	.	.	MAF_INRAE=15.789;MAF_USDA=4.706
NC_035092.1	22036573	.	T	A	.	.	MAF_INRAE=41.667
NC_035092.1	22036593	.	C	T	.	.	MAF_USDA=4.098
NC_035092.1	22036624	.	C	A	.	.	MAF_INRAE=2.5;MAF_USDA=5.882
NC_035092.1	22036660	.	G	C	.	.	MAF_USDA=1.765
NC_035092.1	22036690	.	C	G	.	.	MAF_USDA=1.765
NC_035092.1	22036743	.	C	T	.	.	MAF_INRAE=29.747;MAF_USDA=4.706
NC_035092.1	22036759	.	A	C	.	.	MAF_USDA=2.459
NC_035092.1	22036798	.	C	T	.	.	MAF_USDA=3.279
NC_035092.1	22036863	.	C	T	.	.	MAF_USDA=1.639
NC_035092.1	22036872	.	C	T	.	.	MAF_INRAE=48.101;MAF_USDA=6.471
NC_035092.1	22036959	.	G	A	.	.	MAF_INRAE=13.333;MAF_USDA=5.738
NC_035092.1	22037475	.	T	G	.	.	MAF_USDA=3.529
NC_035092.1	22037577	.	G	A	.	.	MAF_INRAE=5.263;MAF_USDA=12.353
NC_035092.1	22037803	.	C	A	.	.	MAF_USDA=1.639
NC_035092.1	22037808	.	G	T	.	.	MAF_USDA=1.639
NC_035092.1	22037849	.	G	A	.	.	MAF_USDA=7.647
NC_035092.1	22037870	.	G	A	.	.	MAF_USDA=4.167
NC_035092.1	22037883	.	G	T	.	.	MAF_USDA=3.279
NC_035092.1	22037917	.	C	T	.	.	MAF_USDA=5.882
NC_035092.1	22037942	.	G	A	.	.	MAF_USDA=2.459
NC_035092.1	22037962	.	G	T	.	.	MAF_USDA=1.639
NC_035092.1	22037981	.	C	T	.	.	MAF_INRAE=28.481
NC_035092.1	22037990	.	C	T	.	.	MAF_USDA=7.647
NC_035092.1	22038016	.	T	C	.	.	MAF_INRAE=1.667;MAF_USDA=4.167
NC_035092.1	22038058	.	C	T	.	.	MAF_USDA=1.639
NC_035092.1	22038231	.	G	A	.	.	MAF_INRAE=16.456;MAF_USDA=1.639
NC_035092.1	22038255	.	A	T	.	.	MAF_USDA=1.639
NC_035092.1	22038341	.	G	C	.	.	MAF_USDA=1.639
NC_035092.1	22038352	.	T	A	.	.	MAF_INRAE=2.5;MAF_USDA=5.882
NC_035092.1	22038453	.	A	G	.	.	MAF_USDA=3.279
NC_035092.1	22038660	.	G	A	.	.	MAF_INRAE=48.101;MAF_USDA=11.176
NC_035092.1	22038689	.	A	G	.	.	MAF_USDA=1.639
NC_035092.1	22038773	.	C	G	.	.	MAF_INRAE=27.848;MAF_USDA=3.279
NC_035092.1	22038801	.	T	G	.	.	MAF_USDA=4.167
NC_035092.1	22038808	.	C	A	.	.	MAF_USDA=1.639
NC_035092.1	22038944	.	C	T	.	.	MAF_USDA=9.524
NC_035092.1	22038948	.	C	T	.	.	MAF_INRAE=27.848
NC_035092.1	22039055	.	G	A	.	.	MAF_USDA=1.639
NC_035092.1	22039067	.	G	A	.	.	MAF_USDA=1.639
NC_035092.1	22039186	.	T	C	.	.	MAF_INRAE=47.468;MAF_USDA=38.235
NC_035092.1	22039193	.	G	A	.	.	MAF_USDA=4.918
NC_035092.1	22039272	.	G	A	.	.	MAF_USDA=4.706
NC_035092.1	22039360	.	C	T	.	.	MAF_USDA=2.353
NC_035092.1	22039481	.	T	G	.	.	MAF_USDA=1.639
NC_035092.1	22039622	.	G	T	.	.	MAF_USDA=1.639
NC_035092.1	22039890	.	A	G	.	.	MAF_USDA=1.639
NC_035092.1	22039891	.	T	A	.	.	MAF_USDA=1.639
NC_035092.1	22039913	.	A	G	.	.	MAF_USDA=1.639
NC_035092.1	22039934	.	T	G	.	.	MAF_USDA=1.639
NC_035092.1	22039942	.	G	A	.	.	MAF_USDA=1.639
NC_035092.1	22039982	.	T	G	.	.	MAF_USDA=1.639
NC_035092.1	22040040	.	A	G	.	.	MAF_USDA=1.639
NC_035092.1	22040228	.	T	A	.	.	MAF_USDA=2.459
NC_035092.1	22040234	.	C	T	.	.	MAF_USDA=7.059
NC_035092.1	22040303	.	A	G	.	.	MAF_USDA=1.639
NC_035092.1	22040325	.	G	A	.	.	MAF_INRAE=40.506;MAF_USDA=7.059
NC_035092.1	22040415	.	C	T	.	.	MAF_INRAE=10.833;MAF_USDA=5.294
NC_035092.1	22040514	.	A	G	.	.	MAF_USDA=2.459
NC_035092.1	22040623	.	A	G	.	.	MAF_USDA=1.639
NC_035092.1	22040681	.	A	C	.	.	MAF_USDA=1.639
NC_035092.1	22040744	.	A	T	.	.	MAF_USDA=1.639
NC_035092.1	22040745	.	T	A	.	.	MAF_INRAE=36.709;MAF_USDA=22.941
NC_035092.1	22040746	.	T	C	.	.	MAF_INRAE=49.167;MAF_USDA=35.417
NC_035092.1	22040747	.	T	A	.	.	MAF_INRAE=49.167;MAF_USDA=35.417
NC_035092.1	22040748	.	T	G	.	.	MAF_INRAE=6.962
NC_035092.1	22040773	.	C	T	.	.	MAF_USDA=2.941
NC_035092.1	22040829	.	G	A	.	.	MAF_INRAE=46.835;MAF_USDA=8.824
NC_035092.1	22040842	.	C	A	.	.	MAF_INRAE=14.557;MAF_USDA=4.118
NC_035092.1	22040945	.	G	A	.	.	MAF_INRAE=1.667;MAF_USDA=38.824
NC_035092.1	22040986	.	G	T	.	.	MAF_INRAE=46.835;MAF_USDA=35.294
NC_035092.1	22041013	.	A	G	.	.	MAF_INRAE=1.667
NC_035092.1	22041043	.	C	A	.	.	MAF_INRAE=47.468;MAF_USDA=34.706
NC_035092.1	22041087	.	C	T	.	.	MAF_USDA=8.333
NC_035092.1	22041127	.	G	A	.	.	MAF_USDA=2.459
NC_035092.1	22041246	.	C	G	.	.	MAF_USDA=37.349
NC_035092.1	22041288	.	C	G	.	.	MAF_USDA=16.667
NC_035092.1	22041289	.	A	G	.	.	MAF_USDA=18.75
NC_035092.1	22041388	.	A	T	.	.	MAF_USDA=12.5
NC_035092.1	22041582	.	G	T	.	.	MAF_INRAE=45.0;MAF_USDA=47.917
NC_035092.1	22041589	.	C	A	.	.	MAF_USDA=5.0
NC_035092.1	22041590	.	C	A	.	.	MAF_USDA=5.0
NC_035092.1	22041656	.	C	T	.	.	MAF_INRAE=10.833;MAF_USDA=10.0
NC_035092.1	22041693	.	C	A	.	.	MAF_INRAE=48.101;MAF_USDA=11.765
NC_035092.1	22041744	.	T	G	.	.	MAF_USDA=7.059
NC_035092.1	22041770	.	T	A	.	.	MAF_INRAE=45.57;MAF_USDA=34.706
NC_035092.1	22041794	.	T	C	.	.	MAF_INRAE=1.667;MAF_USDA=6.471
NC_035092.1	22041804	.	A	T	.	.	MAF_INRAE=46.203;MAF_USDA=35.294
NC_035092.1	22041868	.	G	A	.	.	MAF_USDA=1.639
NC_035092.1	22042085	.	C	G	.	.	MAF_USDA=22.727
NC_035092.1	22042092	.	T	G	.	.	MAF_USDA=17.391
NC_035092.1	22042173	.	G	A	.	.	MAF_USDA=10.87
NC_035092.1	22042474	.	C	T	.	.	MAF_USDA=4.167
NC_035092.1	22042516	.	C	A	.	.	MAF_USDA=4.167
NC_035092.1	22042562	.	G	A	.	.	MAF_USDA=5.882
NC_035092.1	22042700	.	G	T	.	.	MAF_INRAE=46.203;MAF_USDA=35.882
NC_035092.1	22042724	.	T	C	.	.	MAF_INRAE=1.667;MAF_USDA=24.706
NC_035092.1	22042739	.	A	G	.	.	MAF_INRAE=50.0;MAF_USDA=14.118
NC_035092.1	22042794	.	C	A	.	.	MAF_USDA=4.706
NC_035092.1	22042848	.	C	G	.	.	MAF_INRAE=26.582
NC_035092.1	22042874	.	A	C	.	.	MAF_USDA=10.417
NC_035092.1	22042896	.	A	C	.	.	MAF_INRAE=47.468;MAF_USDA=35.294
NC_035092.1	22042900	.	C	T	.	.	MAF_INRAE=6.667;MAF_USDA=20.588
NC_035092.1	22042902	.	A	C	.	.	MAF_USDA=1.639
NC_035092.1	22042905	.	A	T	.	.	MAF_INRAE=8.228
NC_035092.1	22042909	.	T	G	.	.	MAF_INRAE=4.167;MAF_USDA=41.765
NC_035092.1	22042912	.	G	C	.	.	MAF_INRAE=48.734;MAF_USDA=13.529
NC_035092.1	22043007	.	C	A	.	.	MAF_INRAE=13.924;MAF_USDA=4.118
NC_035092.1	22043010	.	T	G	.	.	MAF_USDA=1.639
NC_035092.1	22043057	.	C	T	.	.	MAF_INRAE=36.842;MAF_USDA=35.294
NC_035092.1	22043080	.	A	C	.	.	MAF_INRAE=10.526
NC_035092.1	22043194	.	T	G	.	.	MAF_USDA=12.353
NC_035092.1	22043230	.	T	C	.	.	MAF_USDA=26.087
NC_035092.1	22043240	.	C	T	.	.	MAF_USDA=6.707
NC_035092.1	22043493	.	C	A	.	.	MAF_INRAE=36.842;MAF_USDA=35.882
NC_035092.1	22043592	.	T	G	.	.	MAF_USDA=2.459
NC_035092.1	22043708	.	G	A	.	.	MAF_USDA=8.824
NC_035092.1	22043767	.	A	T	.	.	MAF_INRAE=47.468;MAF_USDA=36.471
NC_035092.1	22043790	.	T	A	.	.	MAF_INRAE=47.468;MAF_USDA=32.787
NC_035092.1	22043875	.	A	C	.	.	MAF_INRAE=46.835;MAF_USDA=36.471
NC_035092.1	22044047	.	T	C	.	.	MAF_INRAE=47.468;MAF_USDA=39.412
NC_035092.1	22044084	.	C	A	.	.	MAF_USDA=4.098
NC_035092.1	22044089	.	C	T	.	.	MAF_USDA=4.706
NC_035092.1	22044110	.	G	T	.	.	MAF_USDA=4.167
NC_035092.1	22044163	.	G	A	.	.	MAF_INRAE=2.5;MAF_USDA=5.882
NC_035092.1	22044188	.	C	T	.	.	MAF_USDA=4.098
NC_035092.1	22044196	.	C	A	.	.	MAF_INRAE=47.468;MAF_USDA=35.882
NC_035092.1	22044207	.	C	T	.	.	MAF_USDA=4.167
NC_035092.1	22044280	.	A	G	.	.	MAF_INRAE=12.5
NC_035092.1	22044306	.	C	A	.	.	MAF_USDA=4.706
NC_035092.1	22044453	.	A	T	.	.	MAF_USDA=1.639
NC_035092.1	22044561	.	A	G	.	.	MAF_INRAE=10.833;MAF_USDA=8.235
NC_035092.1	22044578	.	C	T	.	.	MAF_INRAE=2.5;MAF_USDA=5.882
NC_035092.1	22044585	.	A	G	.	.	MAF_INRAE=47.468;MAF_USDA=37.647
NC_035092.1	22044643	.	G	A	.	.	MAF_INRAE=47.468;MAF_USDA=37.647
NC_035092.1	22044678	.	T	C	.	.	MAF_INRAE=40.506;MAF_USDA=8.824
NC_035092.1	22044682	.	C	T	.	.	MAF_USDA=2.459
NC_035092.1	22044738	.	A	T	.	.	MAF_INRAE=21.519
NC_035092.1	22044741	.	C	A	.	.	MAF_INRAE=25.0
NC_035092.1	22044765	.	A	C	.	.	MAF_INRAE=46.835;MAF_USDA=37.059
NC_035092.1	22044768	.	C	A	.	.	MAF_INRAE=50.0;MAF_USDA=37.059
NC_035092.1	22044812	.	T	A	.	.	MAF_USDA=4.167
NC_035092.1	22044838	.	A	C	.	.	MAF_INRAE=46.835;MAF_USDA=36.471
NC_035092.1	22044920	.	G	A	.	.	MAF_USDA=4.167
NC_035092.1	22044941	.	G	A	.	.	MAF_INRAE=2.5;MAF_USDA=4.706
NC_035092.1	22044971	.	T	G	.	.	MAF_INRAE=8.228
NC_035092.1	22045001	.	C	T	.	.	MAF_INRAE=4.167;MAF_USDA=48.235
NC_035092.1	22045041	.	A	C	.	.	MAF_INRAE=1.667;MAF_USDA=39.412
NC_035092.1	22045090	.	G	T	.	.	MAF_INRAE=14.557
NC_035092.1	22045158	.	T	G	.	.	MAF_INRAE=46.203;MAF_USDA=35.294
NC_035092.1	22045215	.	G	A	.	.	MAF_USDA=4.706
NC_035092.1	22045302	.	G	A	.	.	MAF_INRAE=39.873;MAF_USDA=8.824
NC_035092.1	22045453	.	A	C	.	.	MAF_INRAE=40.506;MAF_USDA=12.353
NC_035092.1	22045495	.	G	A	.	.	MAF_INRAE=46.835;MAF_USDA=34.706
NC_035092.1	22045511	.	C	T	.	.	MAF_INRAE=43.671;MAF_USDA=21.176
NC_035092.1	22045609	.	T	C	.	.	MAF_INRAE=45.57;MAF_USDA=35.882
NC_035092.1	22045657	.	A	C	.	.	MAF_INRAE=47.468;MAF_USDA=35.294
NC_035092.1	22045692	.	T	G	.	.	MAF_INRAE=46.835;MAF_USDA=37.059
NC_035092.1	22045784	.	G	T	.	.	MAF_USDA=2.353
NC_035092.1	22045790	.	G	A	.	.	MAF_USDA=3.529
NC_035092.1	22045868	.	A	G	.	.	MAF_USDA=37.059
NC_035092.1	22045921	.	C	T	.	.	MAF_USDA=1.639
NC_035092.1	22045932	.	C	T	.	.	MAF_USDA=41.176
NC_035092.1	22045955	.	C	T	.	.	MAF_USDA=5.882
NC_035092.1	22045984	.	A	C	.	.	MAF_USDA=8.824
NC_035092.1	22046041	.	G	C	.	.	MAF_USDA=1.639
NC_035092.1	22046058	.	T	A	.	.	MAF_USDA=39.583
NC_035092.1	22046112	.	C	T	.	.	MAF_USDA=35.882
NC_035092.1	22046160	.	A	C	.	.	MAF_USDA=37.647
NC_035092.1	22046164	.	C	T	.	.	MAF_USDA=10.417
NC_035092.1	22046210	.	G	A	.	.	MAF_USDA=13.529
NC_035092.1	22046291	.	C	T	.	.	MAF_USDA=37.059
NC_035092.1	22046395	.	T	C	.	.	MAF_USDA=50.0
NC_035092.1	22046408	.	C	T	.	.	MAF_USDA=36.471
NC_035092.1	22046423	.	A	G	.	.	MAF_USDA=36.471
NC_035092.1	22046446	.	C	T	.	.	MAF_USDA=4.098
NC_035092.1	22046607	.	A	G	.	.	MAF_USDA=12.941
NC_035092.1	22046692	.	A	T	.	.	MAF_USDA=2.941
NC_035092.1	22046711	.	G	T	.	.	MAF_USDA=37.059
NC_035092.1	22046712	.	A	C	.	.	MAF_USDA=37.059
NC_035092.1	22046839	.	C	A	.	.	MAF_USDA=43.75
NC_035092.1	22046875	.	C	T	.	.	MAF_USDA=1.639
NC_035092.1	22046882	.	G	A	.	.	MAF_USDA=2.353
NC_035092.1	22046914	.	C	T	.	.	MAF_USDA=4.098
NC_035092.1	22046931	.	C	G	.	.	MAF_USDA=35.294
NC_035092.1	22046962	.	A	G	.	.	MAF_INRAE=44.937;MAF_USDA=35.294
NC_035092.1	22046968	.	T	A	.	.	MAF_INRAE=1.667;MAF_USDA=4.706
NC_035092.1	22047077	.	G	T	.	.	MAF_INRAE=47.468;MAF_USDA=37.059
NC_035092.1	22047093	.	G	T	.	.	MAF_USDA=2.353
NC_035092.1	22047172	.	C	A	.	.	MAF_INRAE=40.833
NC_035092.1	22047263	.	C	T	.	.	MAF_INRAE=46.835;MAF_USDA=35.294
NC_035092.1	22047367	.	T	G	.	.	MAF_INRAE=47.468;MAF_USDA=36.471
NC_035092.1	22047369	.	T	C	.	.	MAF_USDA=1.639
NC_035092.1	22047381	.	G	A	.	.	MAF_INRAE=39.873;MAF_USDA=13.529
NC_035092.1	22047430	.	G	A	.	.	MAF_INRAE=47.468;MAF_USDA=36.471
NC_035092.1	22047470	.	G	A	.	.	MAF_USDA=2.353
NC_035092.1	22047496	.	G	A	.	.	MAF_USDA=4.118
NC_035092.1	22047510	.	G	C	.	.	MAF_INRAE=47.468;MAF_USDA=36.471
NC_035092.1	22047539	.	C	A	.	.	MAF_INRAE=37.342;MAF_USDA=22.941
NC_035092.1	22047551	.	A	T	.	.	MAF_INRAE=40.506;MAF_USDA=13.529
NC_035092.1	22047752	.	A	C	.	.	MAF_INRAE=47.468;MAF_USDA=34.706
NC_035092.1	22047760	.	T	A	.	.	MAF_USDA=4.167
NC_035092.1	22047761	.	T	A	.	.	MAF_INRAE=47.468;MAF_USDA=16.667
NC_035092.1	22047766	.	A	C	.	.	MAF_USDA=1.639
NC_035092.1	22047770	.	T	G	.	.	MAF_INRAE=1.667;MAF_USDA=21.176
NC_035092.1	22047830	.	A	G	.	.	MAF_INRAE=44.167
NC_035092.1	22047833	.	G	C	.	.	MAF_INRAE=44.167;MAF_USDA=41.667
NC_035092.1	22047835	.	G	T	.	.	MAF_INRAE=44.167;MAF_USDA=39.583
NC_035092.1	22047838	.	A	C	.	.	MAF_INRAE=44.167;MAF_USDA=39.583
NC_035092.1	22047840	.	G	C	.	.	MAF_INRAE=44.167;MAF_USDA=39.583
NC_035092.1	22047843	.	C	T	.	.	MAF_INRAE=44.167;MAF_USDA=35.417
NC_035092.1	22047855	.	A	T	.	.	MAF_INRAE=42.405;MAF_USDA=39.583
NC_035092.1	22047892	.	A	G	.	.	MAF_INRAE=31.579
NC_035092.1	22048045	.	C	T	.	.	MAF_INRAE=1.667;MAF_USDA=5.882
NC_035092.1	22048084	.	C	A	.	.	MAF_INRAE=47.468;MAF_USDA=34.706
NC_035092.1	22048108	.	T	C	.	.	MAF_INRAE=47.468;MAF_USDA=34.706
NC_035092.1	22048152	.	G	T	.	.	MAF_INRAE=46.203;MAF_USDA=35.882
NC_035092.1	22048204	.	T	A	.	.	MAF_INRAE=43.038;MAF_USDA=34.706
NC_035092.1	22048207	.	C	G	.	.	MAF_INRAE=1.667;MAF_USDA=32.353
NC_035092.1	22048208	.	G	A	.	.	MAF_INRAE=44.167;MAF_USDA=34.706
NC_035092.1	22048268	.	A	G	.	.	MAF_USDA=45.833
NC_035092.1	22048271	.	T	G	.	.	MAF_USDA=39.583
NC_035092.1	22048280	.	T	G	.	.	MAF_INRAE=36.076;MAF_USDA=31.25
NC_035092.1	22048281	.	T	G	.	.	MAF_USDA=5.0
NC_035092.1	22048289	.	C	A	.	.	MAF_INRAE=36.842;MAF_USDA=29.167
NC_035092.1	22048331	.	G	A	.	.	MAF_USDA=22.917
NC_035092.1	22048338	.	A	C	.	.	MAF_USDA=20.833
NC_035092.1	22048341	.	A	T	.	.	MAF_USDA=18.75
NC_035092.1	22055629	.	A	C	.	.	MAF_USDA=4.237
NC_035092.1	22055650	.	C	T	.	.	MAF_USDA=18.902
NC_035092.1	22055661	.	T	C	.	.	MAF_USDA=4.348
NC_035092.1	22055682	.	A	G	.	.	MAF_USDA=13.253
NC_035092.1	22055722	.	C	A	.	.	MAF_USDA=18.75
NC_035092.1	22055748	.	C	T	.	.	MAF_USDA=33.333
NC_035092.1	22055777	.	C	G	.	.	MAF_USDA=5.833
NC_035092.1	22055807	.	G	A	.	.	MAF_INRAE=44.937;MAF_USDA=35.294
NC_035092.1	22055823	.	A	G	.	.	MAF_INRAE=12.658;MAF_USDA=47.059
NC_035092.1	22055834	.	G	A	.	.	MAF_INRAE=46.203;MAF_USDA=35.882
NC_035092.1	22055876	.	T	A	.	.	MAF_INRAE=47.468;MAF_USDA=37.059
NC_035092.1	22055878	.	T	C	.	.	MAF_INRAE=49.167;MAF_USDA=37.059
NC_035092.1	22055961	.	T	A	.	.	MAF_INRAE=41.139;MAF_USDA=14.706
NC_035092.1	22055976	.	T	C	.	.	MAF_USDA=1.639
NC_035092.1	22056068	.	A	T	.	.	MAF_USDA=8.333
NC_035092.1	22056069	.	A	C	.	.	MAF_USDA=2.941
NC_035092.1	22056188	.	G	T	.	.	MAF_USDA=5.294
NC_035092.1	22056199	.	T	A	.	.	MAF_USDA=4.167
NC_035092.1	22056200	.	G	A	.	.	MAF_USDA=4.167
NC_035092.1	22056252	.	C	T	.	.	MAF_USDA=2.459
NC_035092.1	22056353	.	ATC	ATA	.	.	MAF_USDA=43.75
NC_035092.1	22056355	.	C	A	.	.	MAF_USDA=30.328
NC_035092.1	22056369	.	A	T	.	.	MAF_INRAE=47.468;MAF_USDA=34.706
NC_035092.1	22056402	.	T	A	.	.	MAF_INRAE=40.506;MAF_USDA=17.059
NC_035092.1	22056420	.	G	T	.	.	MAF_USDA=4.118
NC_035092.1	22056453	.	A	G	.	.	MAF_USDA=4.167
NC_035092.1	22056500	.	T	A	.	.	MAF_INRAE=26.667
NC_035092.1	22056565	.	C	A	.	.	MAF_INRAE=20.886;MAF_USDA=5.738
NC_035092.1	22056579	.	C	G	.	.	MAF_INRAE=42.405;MAF_USDA=10.0
NC_035092.1	22056594	.	C	A	.	.	MAF_INRAE=39.241;MAF_USDA=31.765
NC_035092.1	22056618	.	A	T	.	.	MAF_USDA=5.738
NC_035092.1	22056621	.	A	T	.	.	MAF_INRAE=8.228
NC_035092.1	22056685	.	A	G	.	.	MAF_INRAE=27.215;MAF_USDA=47.059
NC_035092.1	22056715	.	G	T	.	.	MAF_INRAE=47.468;MAF_USDA=42.353
NC_035092.1	22056778	.	C	T	.	.	MAF_USDA=4.167
NC_035092.1	22056806	.	T	G	.	.	MAF_INRAE=26.582;MAF_USDA=5.882
NC_035092.1	22056876	.	C	T	.	.	MAF_USDA=3.279
NC_035092.1	22056908	.	G	A	.	.	MAF_INRAE=41.139;MAF_USDA=47.059
NC_035092.1	22056912	.	G	T	.	.	MAF_USDA=1.765
NC_035092.1	22056919	.	G	C	.	.	MAF_INRAE=41.139;MAF_USDA=47.059
NC_035092.1	22056929	.	C	T	.	.	MAF_INRAE=18.354;MAF_USDA=36.471
NC_035092.1	22056999	.	T	G	.	.	MAF_INRAE=41.139;MAF_USDA=10.0
NC_035092.1	22057063	.	A	T	.	.	MAF_INRAE=11.392;MAF_USDA=39.412
NC_035092.1	22057064	.	A	T	.	.	MAF_INRAE=42.5;MAF_USDA=48.235
NC_035092.1	22057068	.	C	T	.	.	MAF_INRAE=21.519;MAF_USDA=9.016
NC_035092.1	22057093	.	G	C	.	.	MAF_INRAE=6.962;MAF_USDA=10.588
NC_035092.1	22057153	.	C	A	.	.	MAF_USDA=2.459
NC_035092.1	22057158	.	A	C	.	.	MAF_INRAE=2.5;MAF_USDA=5.882
NC_035092.1	22057187	.	A	G	.	.	MAF_INRAE=41.139;MAF_USDA=47.647
NC_035092.1	22057197	.	A	G	.	.	MAF_INRAE=21.519;MAF_USDA=5.882
NC_035092.1	22057230	.	A	C	.	.	MAF_INRAE=41.139;MAF_USDA=47.647
NC_035092.1	22057261	.	C	T	.	.	MAF_INRAE=40.506;MAF_USDA=48.235
NC_035092.1	22057265	.	T	G	.	.	MAF_USDA=1.639
NC_035092.1	22057353	.	A	T	.	.	MAF_INRAE=1.667;MAF_USDA=10.0
NC_035092.1	22057377	.	T	C	.	.	MAF_USDA=1.639
NC_035092.1	22057382	.	C	T	.	.	MAF_INRAE=40.506;MAF_USDA=48.235
NC_035092.1	22057485	.	C	T	.	.	MAF_INRAE=41.139;MAF_USDA=10.0
NC_035092.1	22057521	.	C	T	.	.	MAF_INRAE=40.506;MAF_USDA=47.647
NC_035092.1	22057548	.	G	A	.	.	MAF_INRAE=40.506;MAF_USDA=47.059
NC_035092.1	22057711	.	A	G	.	.	MAF_INRAE=10.759;MAF_USDA=23.529
NC_035092.1	22057721	.	C	T	.	.	MAF_INRAE=40.506;MAF_USDA=46.471
NC_035092.1	22057754	.	G	A	.	.	MAF_INRAE=40.506;MAF_USDA=47.059
NC_035092.1	22057760	.	A	G	.	.	MAF_INRAE=41.139;MAF_USDA=47.059
NC_035092.1	22057774	.	G	T	.	.	MAF_INRAE=18.354;MAF_USDA=33.529
NC_035092.1	22057894	.	C	T	.	.	MAF_USDA=7.647
NC_035092.1	22057940	.	A	G	.	.	MAF_INRAE=41.139;MAF_USDA=14.118
NC_035092.1	22057950	.	A	G	.	.	MAF_USDA=1.639
NC_035092.1	22057965	.	A	G	.	.	MAF_INRAE=40.506;MAF_USDA=33.333
NC_035092.1	22058148	.	C	T	.	.	MAF_INRAE=8.228
NC_035092.1	22058196	.	G	A	.	.	MAF_INRAE=18.354;MAF_USDA=35.714
NC_035092.1	22058224	.	C	A	.	.	MAF_USDA=5.882
NC_035092.1	22058237	.	G	C	.	.	MAF_USDA=5.882
NC_035092.1	22058238	.	C	A	.	.	MAF_USDA=5.882
NC_035092.1	22058262	.	A	G	.	.	MAF_USDA=7.647
NC_035092.1	22058274	.	G	A	.	.	MAF_USDA=5.738
NC_035092.1	22058280	.	T	C	.	.	MAF_USDA=6.557
NC_035092.1	22058288	.	C	T	.	.	MAF_USDA=5.738
NC_035092.1	22058308	.	G	T	.	.	MAF_USDA=3.279
NC_035092.1	22058372	.	C	G	.	.	MAF_USDA=5.738
NC_035092.1	22058388	.	C	T	.	.	MAF_INRAE=13.924;MAF_USDA=3.529
NC_035092.1	22058423	.	G	T	.	.	MAF_INRAE=18.354;MAF_USDA=37.059
NC_035092.1	22058431	.	T	A	.	.	MAF_INRAE=41.139;MAF_USDA=49.412
NC_035092.1	22058611	.	C	T	.	.	MAF_USDA=7.647
NC_035092.1	22058641	.	A	G	.	.	MAF_USDA=7.377
NC_035092.1	22058771	.	C	T	.	.	MAF_INRAE=41.139;MAF_USDA=9.412
NC_035092.1	22058807	.	T	G	.	.	MAF_INRAE=6.962
NC_035092.1	22058872	.	A	G	.	.	MAF_INRAE=41.139;MAF_USDA=47.647
NC_035092.1	22059100	.	T	G	.	.	MAF_INRAE=18.354;MAF_USDA=32.353
NC_035092.1	22059153	.	G	T	.	.	MAF_INRAE=6.962;MAF_USDA=4.706
NC_035092.1	22059191	.	C	T	.	.	MAF_USDA=5.738
NC_035092.1	22059204	.	C	A	.	.	MAF_INRAE=17.089;MAF_USDA=17.647
NC_035092.1	22059690	.	G	T	.	.	MAF_INRAE=1.667;MAF_USDA=10.0
NC_035092.1	22059700	.	A	G	.	.	MAF_INRAE=10.833;MAF_USDA=4.118
NC_035092.1	22059909	.	T	C	.	.	MAF_INRAE=29.114;MAF_USDA=34.706
NC_035092.1	22059933	.	A	G	.	.	MAF_INRAE=2.5;MAF_USDA=5.882
NC_035092.1	22059946	.	T	C	.	.	MAF_INRAE=29.114;MAF_USDA=36.471
NC_035092.1	22060025	.	C	T	.	.	MAF_INRAE=29.114;MAF_USDA=35.294
NC_035092.1	22060143	.	A	T	.	.	MAF_INRAE=29.114;MAF_USDA=34.706
NC_035092.1	22060177	.	G	T	.	.	MAF_USDA=1.639
NC_035092.1	22060207	.	G	A	.	.	MAF_INRAE=10.759;MAF_USDA=13.529
NC_035092.1	22060234	.	C	T	.	.	MAF_USDA=13.934
NC_035092.1	22060294	.	T	C	.	.	MAF_INRAE=29.114;MAF_USDA=35.294
NC_035092.1	22060309	.	A	G	.	.	MAF_INRAE=29.114;MAF_USDA=35.294
NC_035092.1	22060336	.	G	A	.	.	MAF_INRAE=29.114;MAF_USDA=35.882
NC_035092.1	22060345	.	T	G	.	.	MAF_INRAE=29.747;MAF_USDA=25.294
NC_035092.1	22060365	.	G	A	.	.	MAF_INRAE=29.114;MAF_USDA=41.803
NC_035092.1	22060465	.	G	A	.	.	MAF_INRAE=29.114;MAF_USDA=35.294
NC_035092.1	22060508	.	C	T	.	.	MAF_USDA=6.557
NC_035092.1	22060622	.	T	C	.	.	MAF_USDA=2.941
NC_035092.1	22060793	.	A	G	.	.	MAF_INRAE=8.228
NC_035092.1	22060825	.	G	C	.	.	MAF_USDA=4.918
NC_035092.1	22060836	.	T	G	.	.	MAF_INRAE=41.139;MAF_USDA=10.0
NC_035092.1	22060858	.	C	T	.	.	MAF_INRAE=10.526
NC_035092.1	22060875	.	G	C	.	.	MAF_INRAE=26.667
NC_035092.1	22061048	.	C	G	.	.	MAF_USDA=4.098
NC_035092.1	22061087	.	T	C	.	.	MAF_USDA=2.459
NC_035092.1	22061227	.	G	T	.	.	MAF_INRAE=29.114;MAF_USDA=37.059
NC_035092.1	22061266	.	A	T	.	.	MAF_USDA=5.738
NC_035092.1	22061346	.	G	T	.	.	MAF_INRAE=8.228
NC_035092.1	22061507	.	G	C	.	.	MAF_INRAE=29.114;MAF_USDA=37.059
NC_035092.1	22061508	.	G	T	.	.	MAF_INRAE=26.667;MAF_USDA=35.882
NC_035092.1	22061544	.	T	G	.	.	MAF_INRAE=29.114;MAF_USDA=38.824
NC_035092.1	22061587	.	G	A	.	.	MAF_INRAE=29.114;MAF_USDA=37.647
NC_035092.1	22061820	.	G	T	.	.	MAF_USDA=1.639
NC_035092.1	22061852	.	C	T	.	.	MAF_INRAE=21.519;MAF_USDA=4.098
NC_035092.1	22061855	.	G	A	.	.	MAF_USDA=2.459
NC_035092.1	22062413	.	A	T	.	.	MAF_INRAE=41.139;MAF_USDA=10.0
NC_035092.1	22062467	.	T	C	.	.	MAF_USDA=20.492
NC_035092.1	22062563	.	C	A	.	.	MAF_INRAE=29.747;MAF_USDA=21.765
NC_035092.1	22062626	.	C	T	.	.	MAF_INRAE=8.228
NC_035092.1	22062711	.	A	G	.	.	MAF_USDA=15.882
NC_035092.1	22062716	.	G	T	.	.	MAF_USDA=13.115
NC_035092.1	22062737	.	A	C	.	.	MAF_USDA=15.882
NC_035092.1	22062764	.	C	A	.	.	MAF_USDA=15.882
NC_035092.1	22062765	.	C	A	.	.	MAF_USDA=1.639
NC_035092.1	22062860	.	G	A	.	.	MAF_USDA=1.639
NC_035092.1	22063085	.	A	C	.	.	MAF_INRAE=6.962
NC_035092.1	22063102	.	T	C	.	.	MAF_USDA=19.672
NC_035092.1	22063143	.	A	C	.	.	MAF_USDA=1.639
NC_035092.1	22063187	.	T	C	.	.	MAF_USDA=21.311
NC_035092.1	22063256	.	C	T	.	.	MAF_INRAE=40.506;MAF_USDA=9.412
NC_035092.1	22063306	.	C	A	.	.	MAF_USDA=4.706
NC_035092.1	22063329	.	C	A	.	.	MAF_INRAE=1.667;MAF_USDA=10.0
NC_035092.1	22063393	.	G	A	.	.	MAF_USDA=2.941
NC_035092.1	22063425	.	C	T	.	.	MAF_USDA=17.059
NC_035092.1	22063512	.	T	C	.	.	MAF_INRAE=30.38;MAF_USDA=21.176
NC_035092.1	22063591	.	C	T	.	.	MAF_USDA=4.098
NC_035092.1	22063595	.	G	T	.	.	MAF_USDA=16.471
NC_035092.1	22063602	.	G	A	.	.	MAF_INRAE=10.0
NC_035092.1	22063684	.	A	G	.	.	MAF_USDA=8.824
NC_035092.1	22063717	.	T	C	.	.	MAF_USDA=3.279
NC_035092.1	22063829	.	C	T	.	.	MAF_INRAE=41.139;MAF_USDA=9.412
NC_035092.1	22063842	.	A	T	.	.	MAF_INRAE=1.667;MAF_USDA=4.167
NC_035092.1	22063886	.	A	T	.	.	MAF_USDA=15.882
NC_035092.1	22063911	.	A	T	.	.	MAF_INRAE=21.519
NC_035092.1	22063928	.	G	T	.	.	MAF_INRAE=12.5
NC_035092.1	22063990	.	G	C	.	.	MAF_USDA=15.882
NC_035092.1	22064023	.	G	T	.	.	MAF_USDA=2.353
NC_035092.1	22064024	.	G	A	.	.	MAF_USDA=2.353
NC_035092.1	22064068	.	A	G	.	.	MAF_INRAE=6.962;MAF_USDA=4.098
NC_035092.1	22064109	.	T	G	.	.	MAF_USDA=14.706
NC_035092.1	22064242	.	C	T	.	.	MAF_INRAE=10.833
NC_035092.1	22064252	.	T	A	.	.	MAF_USDA=4.167
NC_035092.1	22064273	.	A	G	.	.	MAF_USDA=7.059
NC_035092.1	22064306	.	G	A	.	.	MAF_INRAE=21.519
NC_035092.1	22064308	.	T	G	.	.	MAF_INRAE=24.684;MAF_USDA=4.918
NC_035092.1	22064387	.	T	C	.	.	MAF_USDA=17.059
NC_035092.1	22064434	.	G	T	.	.	MAF_USDA=17.059
NC_035092.1	22064463	.	C	A	.	.	MAF_USDA=2.941
NC_035092.1	22064498	.	G	T	.	.	MAF_USDA=16.471
NC_035092.1	22064516	.	A	G	.	.	MAF_USDA=20.492
NC_035092.1	22064607	.	A	C	.	.	MAF_INRAE=1.667;MAF_USDA=4.118
NC_035092.1	22064651	.	G	C	.	.	MAF_USDA=3.279
NC_035092.1	22064700	.	T	G	.	.	MAF_USDA=4.167
NC_035092.1	22064987	.	T	C	.	.	MAF_USDA=15.882
NC_035092.1	22065073	.	G	T	.	.	MAF_INRAE=2.5;MAF_USDA=4.706
NC_035092.1	22065156	.	G	T	.	.	MAF_USDA=17.059
NC_035092.1	22065165	.	G	A	.	.	MAF_INRAE=10.759;MAF_USDA=14.706
NC_035092.1	22065244	.	G	A	.	.	MAF_INRAE=41.139;MAF_USDA=9.412
NC_035092.1	22065315	.	G	T	.	.	MAF_INRAE=41.139;MAF_USDA=9.412
NC_035092.1	22065316	.	C	T	.	.	MAF_USDA=9.412
NC_035092.1	22065346	.	A	T	.	.	MAF_USDA=16.471
NC_035092.1	22065457	.	G	A	.	.	MAF_INRAE=41.772;MAF_USDA=37.647
NC_035092.1	22065499	.	A	G	.	.	MAF_USDA=2.459
NC_035092.1	22065637	.	A	G	.	.	MAF_INRAE=40.506;MAF_USDA=36.471
NC_035092.1	22065667	.	C	T	.	.	MAF_INRAE=1.667;MAF_USDA=11.176
NC_035092.1	22065712	.	G	A	.	.	MAF_INRAE=1.667;MAF_USDA=11.176
NC_035092.1	22065762	.	C	A	.	.	MAF_INRAE=8.228;MAF_USDA=16.471
NC_035092.1	22065791	.	C	A	.	.	MAF_USDA=4.918
NC_035092.1	22065873	.	G	T	.	.	MAF_INRAE=8.228
NC_035092.1	22066040	.	A	T	.	.	MAF_USDA=2.459
NC_035092.1	22066109	.	A	G	.	.	MAF_USDA=6.557
NC_035092.1	22066111	.	T	A	.	.	MAF_USDA=1.639
NC_035092.1	22066255	.	C	T	.	.	MAF_INRAE=27.215;MAF_USDA=42.353
NC_035092.1	22066268	.	A	G	.	.	MAF_USDA=4.918
NC_035092.1	22066276	.	C	T	.	.	MAF_INRAE=8.861;MAF_USDA=17.059
NC_035092.1	22066331	.	A	C	.	.	MAF_INRAE=8.228
NC_035092.1	22066395	.	G	C	.	.	MAF_USDA=9.412
NC_035092.1	22066486	.	T	A	.	.	MAF_INRAE=25.949;MAF_USDA=4.918
NC_035092.1	22066562	.	G	A	.	.	MAF_USDA=5.882
NC_035092.1	22066658	.	G	A	.	.	MAF_INRAE=10.759;MAF_USDA=14.118
NC_035092.1	22066776	.	C	A	.	.	MAF_USDA=1.639
NC_035092.1	22066920	.	C	A	.	.	MAF_USDA=7.059
NC_035092.1	22066987	.	G	A	.	.	MAF_USDA=19.672
NC_035092.1	22067152	.	G	T	.	.	MAF_INRAE=41.139;MAF_USDA=9.412
NC_035092.1	22067269	.	A	G	.	.	MAF_INRAE=18.987;MAF_USDA=41.765
NC_035092.1	22067275	.	T	C	.	.	MAF_INRAE=10.0
NC_035092.1	22067278	.	G	C	.	.	MAF_USDA=4.098
NC_035092.1	22067324	.	G	T	.	.	MAF_USDA=5.738
NC_035092.1	22067366	.	C	T	.	.	MAF_INRAE=21.519;MAF_USDA=2.083
NC_035092.1	22067416	.	T	G	.	.	MAF_INRAE=21.519
NC_035092.1	22067442	.	G	A	.	.	MAF_USDA=1.639
NC_035092.1	22067448	.	G	C	.	.	MAF_INRAE=21.519
NC_035092.1	22067476	.	C	T	.	.	MAF_INRAE=6.962;MAF_USDA=6.471
NC_035092.1	22067646	.	C	T	.	.	MAF_USDA=3.529
NC_035092.1	22067696	.	C	T	.	.	MAF_USDA=13.115
NC_035092.1	22067817	.	C	T	.	.	MAF_INRAE=2.5
NC_035092.1	22067931	.	G	C	.	.	MAF_INRAE=10.759;MAF_USDA=31.25
NC_035092.1	22067952	.	A	G	.	.	MAF_INRAE=21.519
NC_035092.1	22067985	.	A	G	.	.	MAF_INRAE=6.962;MAF_USDA=5.882
NC_035092.1	22068040	.	A	G	.	.	MAF_USDA=1.639
NC_035092.1	22068080	.	T	A	.	.	MAF_INRAE=6.329;MAF_USDA=4.706
NC_035092.1	22068081	.	T	G	.	.	MAF_INRAE=21.519;MAF_USDA=1.639
NC_035092.1	22068122	.	A	T	.	.	MAF_USDA=4.118
NC_035092.1	22068147	.	C	T	.	.	MAF_USDA=4.918
NC_035092.1	22068156	.	A	G	.	.	MAF_INRAE=2.5;MAF_USDA=19.412
NC_035092.1	22068259	.	C	G	.	.	MAF_INRAE=20.886;MAF_USDA=20.0
NC_035092.1	22068284	.	T	G	.	.	MAF_INRAE=8.228;MAF_USDA=5.738
NC_035092.1	22068365	.	C	T	.	.	MAF_INRAE=21.519
NC_035092.1	22068374	.	A	T	.	.	MAF_USDA=4.706
NC_035092.1	22068458	.	T	C	.	.	MAF_USDA=1.639
NC_035092.1	22068504	.	A	C	.	.	MAF_INRAE=21.519
NC_035092.1	22068576	.	T	G	.	.	MAF_INRAE=21.519
NC_035092.1	22068616	.	G	A	.	.	MAF_INRAE=1.667;MAF_USDA=4.706
NC_035092.1	22068664	.	G	A	.	.	MAF_INRAE=21.519
NC_035092.1	22068665	.	G	T	.	.	MAF_INRAE=25.0
NC_035092.1	22068666	.	C	T	.	.	MAF_INRAE=23.333;MAF_USDA=48.824
NC_035092.1	22068677	.	G	T	.	.	MAF_INRAE=21.519
NC_035092.1	22068766	.	C	T	.	.	MAF_USDA=1.639
NC_035092.1	22069040	.	T	G	.	.	MAF_INRAE=20.886;MAF_USDA=24.118
NC_035092.1	22069234	.	G	A	.	.	MAF_INRAE=41.772;MAF_USDA=8.824
NC_035092.1	22069535	.	G	A	.	.	MAF_USDA=4.098
NC_035092.1	22069539	.	A	T	.	.	MAF_USDA=4.098
NC_035092.1	22069608	.	G	A	.	.	MAF_INRAE=6.962;MAF_USDA=6.471
NC_035092.1	22069654	.	C	A	.	.	MAF_INRAE=24.167
NC_035092.1	22069655	.	A	G	.	.	MAF_INRAE=24.167
NC_035092.1	22069686	.	G	A	.	.	MAF_INRAE=1.667;MAF_USDA=5.882
NC_035092.1	22069769	.	G	A	.	.	MAF_USDA=1.639
NC_035092.1	22069886	.	A	C	.	.	MAF_INRAE=10.833;MAF_USDA=4.118
NC_035092.1	22069999	.	A	G	.	.	MAF_INRAE=2.5;MAF_USDA=5.882
NC_035092.1	22070031	.	A	G	.	.	MAF_INRAE=2.5;MAF_USDA=5.882
NC_035092.1	22070048	.	C	A	.	.	MAF_USDA=5.882
NC_035092.1	22070216	.	A	C	.	.	MAF_INRAE=2.5;MAF_USDA=5.882
NC_035092.1	22070220	.	T	C	.	.	MAF_USDA=8.333
NC_035092.1	22070291	.	A	C	.	.	MAF_INRAE=2.5;MAF_USDA=6.471
NC_035092.1	22070302	.	G	T	.	.	MAF_INRAE=2.5;MAF_USDA=5.882
NC_035092.1	22070327	.	A	C	.	.	MAF_INRAE=2.5;MAF_USDA=7.059
NC_035092.1	22070480	.	T	C	.	.	MAF_INRAE=2.5;MAF_USDA=5.882
NC_035092.1	22070492	.	G	T	.	.	MAF_USDA=1.639
NC_035092.1	22070493	.	G	T	.	.	MAF_USDA=1.639
NC_035092.1	22070556	.	G	T	.	.	MAF_INRAE=10.833;MAF_USDA=3.529
NC_035092.1	22070600	.	A	G	.	.	MAF_INRAE=2.5;MAF_USDA=5.882
NC_035092.1	22070638	.	A	G	.	.	MAF_INRAE=15.19;MAF_USDA=14.706
NC_035092.1	22070676	.	T	A	.	.	MAF_INRAE=2.5;MAF_USDA=7.059
NC_035092.1	22070745	.	A	T	.	.	MAF_INRAE=2.5
NC_035092.1	22070752	.	T	C	.	.	MAF_USDA=7.059
NC_035092.1	22070818	.	G	A	.	.	MAF_INRAE=10.833;MAF_USDA=6.471
NC_035092.1	22070834	.	C	T	.	.	MAF_INRAE=2.5;MAF_USDA=5.882
NC_035092.1	22070841	.	C	T	.	.	MAF_USDA=4.706
NC_035092.1	22070848	.	A	T	.	.	MAF_INRAE=2.5;MAF_USDA=5.294
NC_035092.1	22070856	.	G	A	.	.	MAF_USDA=7.377
NC_035092.1	22070869	.	T	C	.	.	MAF_USDA=5.882
NC_035092.1	22070872	.	G	A	.	.	MAF_USDA=11.176
NC_035092.1	22070917	.	T	A	.	.	MAF_INRAE=1.667;MAF_USDA=5.882
NC_035092.1	22071067	.	G	T	.	.	MAF_USDA=5.882
NC_035092.1	22071105	.	A	C	.	.	MAF_INRAE=1.667;MAF_USDA=5.294
NC_035092.1	22071129	.	C	A	.	.	MAF_USDA=1.639
NC_035092.1	22071255	.	C	T	.	.	MAF_INRAE=2.5;MAF_USDA=5.882
NC_035092.1	22071274	.	A	C	.	.	MAF_INRAE=2.5;MAF_USDA=5.882
NC_035092.1	22071365	.	G	A	.	.	MAF_USDA=1.639
NC_035092.1	22071433	.	T	G	.	.	MAF_INRAE=36.709;MAF_USDA=28.824
NC_035092.1	22071456	.	G	A	.	.	MAF_INRAE=36.076;MAF_USDA=18.824
NC_035092.1	22071460	.	A	G	.	.	MAF_USDA=2.459
NC_035092.1	22071602	.	A	G	.	.	MAF_INRAE=2.5;MAF_USDA=6.471
NC_035092.1	22071627	.	C	T	.	.	MAF_INRAE=2.5;MAF_USDA=5.882
NC_035092.1	22071628	.	G	T	.	.	MAF_INRAE=2.5;MAF_USDA=6.471
NC_035092.1	22071640	.	T	C	.	.	MAF_INRAE=10.833;MAF_USDA=3.529
NC_035092.1	22071669	.	T	C	.	.	MAF_INRAE=8.228;MAF_USDA=10.588
NC_035092.1	22071671	.	T	C	.	.	MAF_INRAE=2.5;MAF_USDA=5.882
NC_035092.1	22071782	.	A	C	.	.	MAF_USDA=9.836
NC_035092.1	22071808	.	C	T	.	.	MAF_INRAE=1.667;MAF_USDA=6.471
NC_035092.1	22071809	.	C	A	.	.	MAF_USDA=5.738
NC_035092.1	22071863	.	G	T	.	.	MAF_INRAE=6.962;MAF_USDA=11.765
NC_035092.1	22071867	.	G	A	.	.	MAF_USDA=1.639
NC_035092.1	22071892	.	C	A	.	.	MAF_USDA=4.098
NC_035092.1	22071908	.	C	T	.	.	MAF_INRAE=2.5;MAF_USDA=6.471
NC_035092.1	22071926	.	T	C	.	.	MAF_INRAE=2.5;MAF_USDA=5.882
NC_035092.1	22072010	.	T	C	.	.	MAF_INRAE=15.19;MAF_USDA=15.294
NC_035092.1	22072059	.	T	C	.	.	MAF_INRAE=2.5;MAF_USDA=6.471
NC_035092.1	22072099	.	C	A	.	.	MAF_INRAE=8.228
NC_035092.1	22072147	.	T	C	.	.	MAF_INRAE=2.5;MAF_USDA=5.882
NC_035092.1	22072149	.	G	T	.	.	MAF_INRAE=2.5;MAF_USDA=5.882
NC_035092.1	22072164	.	C	T	.	.	MAF_USDA=9.836
NC_035092.1	22072188	.	G	A	.	.	MAF_USDA=9.836
NC_035092.1	22072201	.	T	A	.	.	MAF_INRAE=2.5;MAF_USDA=5.882
NC_035092.1	22072212	.	G	A	.	.	MAF_INRAE=2.5;MAF_USDA=5.882
NC_035092.1	22072345	.	G	A	.	.	MAF_INRAE=1.667;MAF_USDA=6.471
NC_035092.1	22072366	.	C	T	.	.	MAF_USDA=12.295
NC_035092.1	22072372	.	C	A	.	.	MAF_INRAE=15.19;MAF_USDA=14.118
NC_035092.1	22072404	.	A	G	.	.	MAF_INRAE=1.667;MAF_USDA=5.882
NC_035092.1	22072414	.	T	C	.	.	MAF_INRAE=1.667;MAF_USDA=5.882
NC_035092.1	22072428	.	G	A	.	.	MAF_USDA=1.639
NC_035092.1	22072431	.	C	T	.	.	MAF_INRAE=1.667;MAF_USDA=5.882
NC_035092.1	22072463	.	T	G	.	.	MAF_USDA=1.639
NC_035092.1	22072505	.	A	G	.	.	MAF_INRAE=1.667;MAF_USDA=4.762
NC_035092.1	22072585	.	C	T	.	.	MAF_USDA=8.333
NC_035092.1	22072614	.	C	T	.	.	MAF_USDA=7.377
NC_035092.1	22072619	.	G	A	.	.	MAF_USDA=2.459
NC_035092.1	22072707	.	C	T	.	.	MAF_INRAE=8.861
NC_035092.1	22072720	.	C	A	.	.	MAF_USDA=2.5
NC_035092.1	22072745	.	A	T	.	.	MAF_USDA=3.333
NC_035092.1	22072763	.	G	T	.	.	MAF_USDA=3.333
NC_035092.1	22072876	.	T	G	.	.	MAF_USDA=3.279
NC_035092.1	22072899	.	T	A	.	.	MAF_INRAE=36.076;MAF_USDA=20.833
NC_035092.1	22072905	.	C	A	.	.	MAF_USDA=6.667
NC_035092.1	22072976	.	G	A	.	.	MAF_INRAE=10.0;MAF_USDA=3.571
NC_035092.1	22073017	.	A	G	.	.	MAF_INRAE=15.19;MAF_USDA=16.071
NC_035092.1	22073048	.	C	G	.	.	MAF_INRAE=8.861;MAF_USDA=10.119
NC_035092.1	22073116	.	G	A	.	.	MAF_INRAE=39.241
NC_035092.1	22073127	.	G	A	.	.	MAF_INRAE=8.861
NC_035092.1	22073131	.	G	A	.	.	MAF_USDA=7.229
NC_035092.1	22073132	.	G	A	.	.	MAF_USDA=7.229
NC_035092.1	22073278	.	G	A	.	.	MAF_INRAE=8.228
NC_035092.1	22073336	.	T	G	.	.	MAF_USDA=3.333
NC_035092.1	22073339	.	A	C	.	.	MAF_INRAE=15.19;MAF_USDA=14.881
NC_035092.1	22073390	.	G	T	.	.	MAF_USDA=4.167
NC_035092.1	22073412	.	C	T	.	.	MAF_USDA=1.667
NC_035092.1	22073492	.	G	A	.	.	MAF_INRAE=11.392;MAF_USDA=16.071
NC_035092.1	22073549	.	A	T	.	.	MAF_USDA=3.571
NC_035092.1	22073550	.	C	A	.	.	MAF_USDA=4.167
NC_035092.1	22073573	.	T	A	.	.	MAF_INRAE=14.557;MAF_USDA=16.667
NC_035092.1	22073589	.	C	T	.	.	MAF_USDA=2.5
NC_035092.1	22073613	.	T	C	.	.	MAF_USDA=4.167
NC_035092.1	22073722	.	G	T	.	.	MAF_USDA=3.333
NC_035092.1	22073725	.	A	T	.	.	MAF_INRAE=24.051;MAF_USDA=26.786
NC_035092.1	22073764	.	T	A	.	.	MAF_USDA=14.167
NC_035092.1	22073782	.	A	T	.	.	MAF_USDA=1.667
NC_035092.1	22073986	.	T	G	.	.	MAF_USDA=3.333
NC_035092.1	22073988	.	A	T	.	.	MAF_USDA=4.167
NC_035092.1	22074001	.	C	A	.	.	MAF_INRAE=2.5
NC_035092.1	22074060	.	T	G	.	.	MAF_INRAE=8.228;MAF_USDA=11.31
NC_035092.1	22074075	.	T	A	.	.	MAF_USDA=4.167
NC_035092.1	22074132	.	T	A	.	.	MAF_INRAE=9.494;MAF_USDA=2.5
NC_035092.1	22074169	.	C	A	.	.	MAF_USDA=2.5
NC_035092.1	22074178	.	T	G	.	.	MAF_USDA=13.333
NC_035092.1	22074200	.	C	T	.	.	MAF_USDA=2.5
NC_035092.1	22074277	.	A	T	.	.	MAF_INRAE=47.368;MAF_USDA=8.333
NC_035092.1	22074302	.	G	A	.	.	MAF_USDA=5.952
NC_035092.1	22074378	.	C	G	.	.	MAF_INRAE=15.19;MAF_USDA=15.476
NC_035092.1	22074451	.	A	T	.	.	MAF_USDA=10.0
NC_035092.1	22074453	.	C	T	.	.	MAF_USDA=10.0
NC_035092.1	22074456	.	A	G	.	.	MAF_USDA=10.0
NC_035092.1	22074457	.	A	T	.	.	MAF_USDA=5.357
NC_035092.1	22074461	.	T	C	.	.	MAF_INRAE=11.392;MAF_USDA=39.881
NC_035092.1	22074480	.	G	A	.	.	MAF_INRAE=39.241;MAF_USDA=6.548
NC_035092.1	22074488	.	C	T	.	.	MAF_USDA=1.667
NC_035092.1	22074530	.	C	G	.	.	MAF_INRAE=24.051;MAF_USDA=27.976
NC_035092.1	22074628	.	G	A	.	.	MAF_INRAE=11.392;MAF_USDA=14.881
NC_035092.1	22074643	.	T	G	.	.	MAF_INRAE=43.038;MAF_USDA=20.833
NC_035092.1	22074686	.	C	T	.	.	MAF_USDA=4.167
NC_035092.1	22074697	.	T	C	.	.	MAF_INRAE=21.519;MAF_USDA=7.831
NC_035092.1	22074737	.	G	A	.	.	MAF_INRAE=6.962;MAF_USDA=7.229
NC_035092.1	22074765	.	C	T	.	.	MAF_USDA=2.381
NC_035092.1	22074805	.	C	A	.	.	MAF_INRAE=16.456;MAF_USDA=3.333
NC_035092.1	22074830	.	A	G	.	.	MAF_INRAE=42.405;MAF_USDA=20.238
NC_035092.1	22075036	.	T	C	.	.	MAF_USDA=8.333
NC_035092.1	22075055	.	A	G	.	.	MAF_INRAE=8.861
NC_035092.1	22075057	.	C	T	.	.	MAF_INRAE=15.789;MAF_USDA=14.286
NC_035092.1	22075058	.	A	C	.	.	MAF_INRAE=21.519;MAF_USDA=5.952
NC_035092.1	22075157	.	C	A	.	.	MAF_USDA=6.667
NC_035092.1	22075167	.	A	G	.	.	MAF_USDA=1.667
NC_035092.1	22075259	.	G	C	.	.	MAF_INRAE=2.5
NC_035092.1	22075333	.	C	T	.	.	MAF_INRAE=15.789;MAF_USDA=9.036
NC_035092.1	22075337	.	C	T	.	.	MAF_USDA=1.695
NC_035092.1	22075726	.	A	G	.	.	MAF_USDA=45.652
NC_035092.1	22075753	.	G	A	.	.	MAF_INRAE=5.263;MAF_USDA=26.087
NC_035092.1	22075861	.	A	T	.	.	MAF_USDA=1.724
NC_035092.1	22075890	.	C	T	.	.	MAF_USDA=7.927
NC_035092.1	22075902	.	C	T	.	.	MAF_USDA=9.756
NC_035092.1	22075926	.	C	A	.	.	MAF_USDA=2.586
NC_035092.1	22075941	.	C	A	.	.	MAF_USDA=1.724
NC_035092.1	22076000	.	G	A	.	.	MAF_USDA=5.488
NC_035092.1	22076058	.	G	A	.	.	MAF_USDA=8.621
NC_035092.1	22076084	.	T	A	.	.	MAF_USDA=4.31
NC_035092.1	22076106	.	T	G	.	.	MAF_INRAE=10.526
NC_035092.1	22076113	.	G	A	.	.	MAF_INRAE=47.368;MAF_USDA=24.39
NC_035092.1	22076226	.	C	T	.	.	MAF_INRAE=10.526;MAF_USDA=9.146
NC_035092.1	22076266	.	A	G	.	.	MAF_INRAE=21.053;MAF_USDA=15.854
NC_035092.1	22076282	.	G	A	.	.	MAF_USDA=10.417
NC_035092.1	22076357	.	A	G	.	.	MAF_INRAE=47.368;MAF_USDA=23.171
NC_035092.1	22076375	.	G	C	.	.	MAF_INRAE=10.526;MAF_USDA=10.976
NC_035092.1	22077229	.	T	C	.	.	MAF_INRAE=25.0
NC_035092.1	22077250	.	T	A	.	.	MAF_INRAE=2.5
NC_035092.1	22077254	.	T	G	.	.	MAF_INRAE=2.5
NC_035092.1	22077257	.	G	A	.	.	MAF_INRAE=2.5
NC_035092.1	22077663	.	C	T	.	.	MAF_INRAE=10.526;MAF_USDA=4.167
NC_035092.1	22077672	.	C	T	.	.	MAF_INRAE=36.842;MAF_USDA=12.5
NC_035092.1	22077686	.	T	A	.	.	MAF_INRAE=10.526;MAF_USDA=2.083
NC_035092.1	22077696	.	G	T	.	.	MAF_USDA=14.583
NC_035092.1	22077714	.	C	A	.	.	MAF_USDA=4.167
NC_035092.1	22077715	.	T	A	.	.	MAF_USDA=43.75
NC_035092.1	22077730	.	C	A	.	.	MAF_USDA=10.417
NC_035092.1	22077734	.	T	C	.	.	MAF_USDA=47.917
NC_035092.1	22077785	.	T	G	.	.	MAF_USDA=4.167
NC_035092.1	22077842	.	C	T	.	.	MAF_USDA=6.557
NC_035092.1	22077926	.	A	G	.	.	MAF_INRAE=2.5
NC_035092.1	22077997	.	T	A	.	.	MAF_USDA=6.25
NC_035092.1	22077998	.	C	A	.	.	MAF_USDA=6.25
NC_035092.1	22078065	.	T	A	.	.	MAF_INRAE=38.608;MAF_USDA=7.059
NC_035092.1	22078211	.	C	A	.	.	MAF_INRAE=2.5;MAF_USDA=5.882
NC_035092.1	22078229	.	A	C	.	.	MAF_INRAE=2.5;MAF_USDA=5.294
NC_035092.1	22078245	.	T	A	.	.	MAF_USDA=1.639
NC_035092.1	22078280	.	C	T	.	.	MAF_INRAE=2.5;MAF_USDA=5.294
NC_035092.1	22078281	.	C	G	.	.	MAF_INRAE=37.975;MAF_USDA=5.882
NC_035092.1	22078308	.	A	C	.	.	MAF_USDA=5.294
NC_035092.1	22078326	.	C	A	.	.	MAF_INRAE=2.5;MAF_USDA=5.294
NC_035092.1	22078381	.	A	C	.	.	MAF_INRAE=2.5;MAF_USDA=5.294
NC_035092.1	22078403	.	T	G	.	.	MAF_USDA=1.639
NC_035092.1	22078453	.	G	T	.	.	MAF_INRAE=8.228;MAF_USDA=8.824
NC_035092.1	22078464	.	C	T	.	.	MAF_USDA=2.459
NC_035092.1	22078542	.	G	A	.	.	MAF_INRAE=1.667;MAF_USDA=5.294
NC_035092.1	22078582	.	G	C	.	.	MAF_INRAE=1.667;MAF_USDA=5.882
NC_035092.1	22078779	.	G	C	.	.	MAF_USDA=2.459
NC_035092.1	22078807	.	C	T	.	.	MAF_INRAE=2.5;MAF_USDA=6.557
NC_035092.1	22078834	.	A	G	.	.	MAF_INRAE=10.833;MAF_USDA=4.098
NC_035092.1	22078977	.	T	A	.	.	MAF_INRAE=20.886;MAF_USDA=7.059
NC_035092.1	22079005	.	C	T	.	.	MAF_INRAE=1.667;MAF_USDA=4.167
NC_035092.1	22079127	.	A	G	.	.	MAF_INRAE=11.392;MAF_USDA=42.771
NC_035092.1	22079246	.	C	T	.	.	MAF_USDA=3.279
NC_035092.1	22079324	.	C	T	.	.	MAF_INRAE=20.886;MAF_USDA=5.882
NC_035092.1	22079446	.	G	T	.	.	MAF_USDA=4.098
NC_035092.1	22079482	.	G	T	.	.	MAF_USDA=8.929
NC_035092.1	22079495	.	C	T	.	.	MAF_USDA=2.976
NC_035092.1	22079503	.	C	A	.	.	MAF_INRAE=15.789;MAF_USDA=14.286
NC_035092.1	22079560	.	G	T	.	.	MAF_INRAE=11.392;MAF_USDA=16.071
NC_035092.1	22079588	.	T	A	.	.	MAF_INRAE=15.789;MAF_USDA=5.952
NC_035092.1	22079659	.	G	A	.	.	MAF_INRAE=15.789;MAF_USDA=4.167
NC_035092.1	22079774	.	A	C	.	.	MAF_INRAE=2.632
NC_035092.1	22079808	.	G	A	.	.	MAF_USDA=4.118
NC_035092.1	22079830	.	G	C	.	.	MAF_INRAE=7.5;MAF_USDA=12.5
NC_035092.1	22079845	.	A	C	.	.	MAF_USDA=2.459
NC_035092.1	22079850	.	A	C	.	.	MAF_INRAE=8.333;MAF_USDA=21.765
NC_035092.1	22079861	.	A	T	.	.	MAF_USDA=1.639
NC_035092.1	22079917	.	A	T	.	.	MAF_USDA=8.333
NC_035092.1	22079922	.	C	A	.	.	MAF_INRAE=36.842;MAF_USDA=8.333
NC_035092.1	22080049	.	G	A	.	.	MAF_USDA=1.695
NC_035092.1	22080139	.	T	A	.	.	MAF_USDA=1.639
NC_035092.1	22080171	.	C	T	.	.	MAF_INRAE=10.0
NC_035092.1	22080223	.	C	T	.	.	MAF_INRAE=9.167
NC_035092.1	22080228	.	A	G	.	.	MAF_INRAE=9.167;MAF_USDA=8.333
NC_035092.1	22080235	.	A	C	.	.	MAF_INRAE=6.329;MAF_USDA=7.059
NC_035092.1	22080247	.	A	G	.	.	MAF_USDA=4.098
NC_035092.1	22080250	.	G	A	.	.	MAF_INRAE=6.329;MAF_USDA=12.353
NC_035092.1	22080252	.	G	A	.	.	MAF_INRAE=7.5;MAF_USDA=12.353
NC_035092.1	22080442	.	C	A	.	.	MAF_USDA=5.738
NC_035092.1	22080445	.	G	A	.	.	MAF_INRAE=2.5
NC_035092.1	22080450	.	G	C	.	.	MAF_INRAE=15.789;MAF_USDA=2.083
NC_035092.1	22080490	.	A	C	.	.	MAF_INRAE=9.167
NC_035092.1	22080528	.	G	A	.	.	MAF_INRAE=3.333
NC_035092.1	22080539	.	T	C	.	.	MAF_INRAE=6.667
NC_035092.1	22080651	.	C	A	.	.	MAF_INRAE=15.19;MAF_USDA=15.294
NC_035092.1	22080690	.	T	C	.	.	MAF_USDA=1.639
NC_035092.1	22080733	.	G	T	.	.	MAF_INRAE=10.833;MAF_USDA=3.529
NC_035092.1	22080739	.	G	T	.	.	MAF_INRAE=21.519;MAF_USDA=5.882
NC_035092.1	22080794	.	T	A	.	.	MAF_INRAE=1.667;MAF_USDA=4.706
NC_035092.1	22080929	.	A	G	.	.	MAF_USDA=6.25
NC_035092.1	22080998	.	A	T	.	.	MAF_USDA=3.279
NC_035092.1	22081007	.	G	C	.	.	MAF_USDA=3.279
NC_035092.1	22081054	.	G	A	.	.	MAF_INRAE=5.263;MAF_USDA=12.353
NC_035092.1	22081059	.	G	A	.	.	MAF_INRAE=2.5;MAF_USDA=4.706
NC_035092.1	22081114	.	C	A	.	.	MAF_INRAE=42.405;MAF_USDA=18.235
NC_035092.1	22081121	.	A	G	.	.	MAF_INRAE=1.667;MAF_USDA=4.706
NC_035092.1	22081137	.	G	T	.	.	MAF_USDA=13.115
NC_035092.1	22081160	.	T	A	.	.	MAF_USDA=8.824
NC_035092.1	22081163	.	T	C	.	.	MAF_INRAE=1.667;MAF_USDA=2.941
NC_035092.1	22081170	.	A	G	.	.	MAF_INRAE=6.962;MAF_USDA=8.235
NC_035092.1	22081192	.	T	C	.	.	MAF_USDA=2.459
NC_035092.1	22081209	.	T	G	.	.	MAF_INRAE=10.759;MAF_USDA=41.176
NC_035092.1	22081218	.	A	G	.	.	MAF_INRAE=1.667;MAF_USDA=4.706
NC_035092.1	22081263	.	G	A	.	.	MAF_USDA=6.25
NC_035092.1	22081289	.	A	T	.	.	MAF_USDA=7.377
NC_035092.1	22081326	.	C	T	.	.	MAF_INRAE=3.333;MAF_USDA=5.738
NC_035092.1	22081349	.	C	T	.	.	MAF_INRAE=40.0;MAF_USDA=11.176
NC_035092.1	22081351	.	T	G	.	.	MAF_INRAE=2.5
NC_035092.1	22081366	.	C	A	.	.	MAF_USDA=4.118
NC_035092.1	22081373	.	C	A	.	.	MAF_INRAE=2.5
NC_035092.1	22081374	.	G	A	.	.	MAF_USDA=4.098
NC_035092.1	22081395	.	T	C	.	.	MAF_INRAE=15.19;MAF_USDA=14.706
NC_035092.1	22081397	.	C	T	.	.	MAF_USDA=8.333
NC_035092.1	22081414	.	T	C	.	.	MAF_INRAE=5.696;MAF_USDA=9.412
NC_035092.1	22081418	.	GCG	GCA	.	.	MAF_USDA=8.333
NC_035092.1	22081420	.	G	A	.	.	MAF_INRAE=39.167;MAF_USDA=5.738
NC_035092.1	22081434	.	C	T	.	.	MAF_INRAE=24.167;MAF_USDA=7.059
NC_035092.1	22081435	.	G	T	.	.	MAF_INRAE=38.333;MAF_USDA=8.333
NC_035092.1	22081459	.	C	A	.	.	MAF_INRAE=3.333;MAF_USDA=6.557
NC_035092.1	22081467	.	G	C	.	.	MAF_INRAE=2.5;MAF_USDA=4.706
NC_035092.1	22081473	.	C	A	.	.	MAF_INRAE=2.5
NC_035092.1	22081475	.	A	C	.	.	MAF_INRAE=10.833;MAF_USDA=3.529
NC_035092.1	22081525	.	G	T	.	.	MAF_INRAE=1.667;MAF_USDA=6.471
NC_035092.1	22081576	.	G	T	.	.	MAF_USDA=2.459
NC_035092.1	22081585	.	C	T	.	.	MAF_USDA=5.294
NC_035092.1	22081588	.	A	G	.	.	MAF_INRAE=2.5;MAF_USDA=5.882
NC_035092.1	22081682	.	G	A	.	.	MAF_INRAE=2.5;MAF_USDA=14.583
NC_035092.1	22081702	.	G	T	.	.	MAF_INRAE=3.333;MAF_USDA=7.059
NC_035092.1	22081733	.	C	T	.	.	MAF_INRAE=2.5
NC_035092.1	22081784	.	T	C	.	.	MAF_USDA=5.738
NC_035092.1	22081789	.	G	A	.	.	MAF_INRAE=24.167;MAF_USDA=5.882
NC_035092.1	22081808	.	G	A	.	.	MAF_USDA=13.934
NC_035092.1	22081820	.	C	T	.	.	MAF_INRAE=6.962;MAF_USDA=7.059
NC_035092.1	22081855	.	G	T	.	.	MAF_INRAE=2.5;MAF_USDA=5.294
NC_035092.1	22081939	.	A	T	.	.	MAF_USDA=4.098
NC_035092.1	22081945	.	T	C	.	.	MAF_USDA=8.824
NC_035092.1	22081948	.	T	G	.	.	MAF_USDA=4.918
NC_035092.1	22081968	.	T	C	.	.	MAF_INRAE=6.962;MAF_USDA=11.765
NC_035092.1	22081995	.	C	T	.	.	MAF_INRAE=8.228;MAF_USDA=10.588
NC_035092.1	22082001	.	G	T	.	.	MAF_INRAE=2.5;MAF_USDA=5.294
NC_035092.1	22082005	.	G	A	.	.	MAF_INRAE=2.5;MAF_USDA=5.882
NC_035092.1	22082128	.	T	A	.	.	MAF_INRAE=1.667;MAF_USDA=4.098
NC_035092.1	22082176	.	A	C	.	.	MAF_INRAE=15.789;MAF_USDA=14.881
NC_035092.1	22082431	.	A	T	.	.	MAF_INRAE=10.759;MAF_USDA=41.071
NC_035092.1	22082472	.	C	G	.	.	MAF_USDA=2.459
NC_035092.1	22082497	.	A	G	.	.	MAF_USDA=4.918
NC_035092.1	22082514	.	A	C	.	.	MAF_USDA=4.918
NC_035092.1	22082521	.	G	T	.	.	MAF_INRAE=8.228
NC_035092.1	22082552	.	A	G	.	.	MAF_INRAE=8.228;MAF_USDA=25.0
NC_035092.1	22082560	.	A	G	.	.	MAF_INRAE=2.5;MAF_USDA=2.459
NC_035092.1	22082633	.	G	T	.	.	MAF_INRAE=21.519;MAF_USDA=5.294
NC_035092.1	22082665	.	G	A	.	.	MAF_INRAE=15.789;MAF_USDA=5.882
NC_035092.1	22082745	.	G	T	.	.	MAF_USDA=2.353
NC_035092.1	22082758	.	G	C	.	.	MAF_USDA=5.882
NC_035092.1	22082796	.	T	C	.	.	MAF_INRAE=11.392;MAF_USDA=26.471
NC_035092.1	22082809	.	C	T	.	.	MAF_USDA=5.882
NC_035092.1	22082896	.	C	T	.	.	MAF_USDA=5.294
NC_035092.1	22082918	.	G	A	.	.	MAF_USDA=1.639
NC_035092.1	22082927	.	G	A	.	.	MAF_INRAE=4.167;MAF_USDA=10.417
NC_035092.1	22082939	.	C	T	.	.	MAF_INRAE=2.5;MAF_USDA=4.706
NC_035092.1	22082961	.	G	A	.	.	MAF_INRAE=2.5;MAF_USDA=6.25
NC_035092.1	22083010	.	G	C	.	.	MAF_INRAE=1.667;MAF_USDA=6.25
NC_035092.1	22083024	.	G	A	.	.	MAF_INRAE=1.667
NC_035092.1	22083042	.	G	A	.	.	MAF_INRAE=1.667
NC_035092.1	22083064	.	G	C	.	.	MAF_USDA=20.833
NC_035092.1	22083067	.	T	A	.	.	MAF_INRAE=7.5;MAF_USDA=20.833
NC_035092.1	22083079	.	G	A,*	.	.	MAF_INRAE=5.696;MAF_USDA=5.294
NC_035092.1	22083137	.	T	A	.	.	MAF_USDA=17.059
NC_035092.1	22083148	.	A	C	.	.	MAF_INRAE=15.789;MAF_USDA=11.176
NC_035092.1	22083213	.	C	T	.	.	MAF_INRAE=2.5
NC_035092.1	22083223	.	C	T	.	.	MAF_USDA=13.934
NC_035092.1	22083251	.	G	A	.	.	MAF_USDA=15.574
NC_035092.1	22083297	.	T	G	.	.	MAF_INRAE=3.333;MAF_USDA=18.852
NC_035092.1	22083302	.	G	A	.	.	MAF_INRAE=39.167;MAF_USDA=5.882
NC_035092.1	22083305	.	A	C	.	.	MAF_INRAE=9.167
NC_035092.1	22083313	.	G	T	.	.	MAF_INRAE=2.5
NC_035092.1	22083318	.	T	C	.	.	MAF_INRAE=4.167
NC_035092.1	22083321	.	G	A	.	.	MAF_INRAE=14.557;MAF_USDA=14.706
NC_035092.1	22083328	.	G	A	.	.	MAF_INRAE=4.167
NC_035092.1	22083340	.	G	T	.	.	MAF_INRAE=1.667;MAF_USDA=4.706
NC_035092.1	22083345	.	T	C	.	.	MAF_INRAE=2.5;MAF_USDA=18.033
NC_035092.1	22083349	.	C	G	.	.	MAF_INRAE=1.667;MAF_USDA=13.934
NC_035092.1	22083360	.	G	A	.	.	MAF_INRAE=14.167
NC_035092.1	22083399	.	T	C	.	.	MAF_INRAE=1.667;MAF_USDA=18.235
NC_035092.1	22083405	.	G	A	.	.	MAF_INRAE=1.667;MAF_USDA=3.529
NC_035092.1	22083418	.	G	T	.	.	MAF_INRAE=1.667;MAF_USDA=4.118
NC_035092.1	22083432	.	G	C	.	.	MAF_USDA=8.824
NC_035092.1	22083438	.	G	T	.	.	MAF_USDA=1.639
NC_035092.1	22083449	.	G	A	.	.	MAF_INRAE=15.789;MAF_USDA=2.083
NC_035092.1	22083472	.	C	T	.	.	MAF_INRAE=1.667;MAF_USDA=4.167
NC_035092.1	22083476	.	C	T	.	.	MAF_INRAE=2.5;MAF_USDA=5.294
NC_035092.1	22083522	.	T	C	.	.	MAF_INRAE=4.167;MAF_USDA=11.765
NC_035092.1	22083554	.	G	C	.	.	MAF_INRAE=2.5;MAF_USDA=3.529
NC_035092.1	22083638	.	T	C	.	.	MAF_INRAE=1.667;MAF_USDA=4.706
NC_035092.1	22083682	.	C	T	.	.	MAF_INRAE=42.405;MAF_USDA=18.824
NC_035092.1	22083695	.	G	C	.	.	MAF_INRAE=8.228;MAF_USDA=10.588
NC_035092.1	22083706	.	C	A	.	.	MAF_INRAE=8.228;MAF_USDA=22.917
NC_035092.1	22083770	.	A	T	.	.	MAF_INRAE=2.5;MAF_USDA=4.706
NC_035092.1	22083778	.	T	A	.	.	MAF_USDA=2.083
NC_035092.1	22083779	.	C	A	.	.	MAF_USDA=4.098
NC_035092.1	22083789	.	T	A	.	.	MAF_INRAE=2.5
NC_035092.1	22083814	.	T	C	.	.	MAF_INRAE=7.5;MAF_USDA=45.833
NC_035092.1	22083829	.	T	C	.	.	MAF_INRAE=2.5;MAF_USDA=3.279
NC_035092.1	22083864	.	G	C	.	.	MAF_USDA=3.333
NC_035092.1	22083877	.	C	T	.	.	MAF_USDA=22.917
NC_035092.1	22083878	.	G	A	.	.	MAF_USDA=10.417
NC_035092.1	22083903	.	C	G	.	.	MAF_USDA=12.5
NC_035092.1	22083904	.	C	G	.	.	MAF_USDA=12.5
NC_035092.1	22083993	.	C	T	.	.	MAF_USDA=1.639
NC_035092.1	22084014	.	G	A	.	.	MAF_INRAE=8.228;MAF_USDA=10.588
NC_035092.1	22084029	.	C	T	.	.	MAF_USDA=16.471
NC_035092.1	22084053	.	T	A	.	.	MAF_USDA=37.5
NC_035092.1	22084054	.	T	A	.	.	MAF_USDA=39.583
NC_035092.1	22084078	.	C	G	.	.	MAF_INRAE=2.5;MAF_USDA=5.882
NC_035092.1	22084083	.	G	T	.	.	MAF_INRAE=8.861;MAF_USDA=11.176
NC_035092.1	22084090	.	A	G	.	.	MAF_INRAE=16.456;MAF_USDA=3.279
NC_035092.1	22084146	.	G	A	.	.	MAF_INRAE=14.167
NC_035092.1	22084172	.	A	T	.	.	MAF_INRAE=10.759;MAF_USDA=14.118
NC_035092.1	22084212	.	T	C	.	.	MAF_INRAE=2.5;MAF_USDA=5.882
NC_035092.1	22084251	.	C	A	.	.	MAF_INRAE=2.5;MAF_USDA=6.25
NC_035092.1	22084269	.	C	A	.	.	MAF_USDA=2.459
NC_035092.1	22084371	.	G	A	.	.	MAF_INRAE=2.5;MAF_USDA=5.882
NC_035092.1	22084403	.	C	T	.	.	MAF_USDA=1.639
NC_035092.1	22084409	.	G	A	.	.	MAF_USDA=13.115
NC_035092.1	22084418	.	C	T	.	.	MAF_INRAE=5.263;MAF_USDA=11.765
NC_035092.1	22084517	.	A	T	.	.	MAF_INRAE=2.5;MAF_USDA=5.882
NC_035092.1	22084555	.	A	T	.	.	MAF_USDA=1.667
NC_035092.1	22084559	.	C	T	.	.	MAF_INRAE=2.5;MAF_USDA=5.882
NC_035092.1	22084587	.	T	G	.	.	MAF_INRAE=6.962;MAF_USDA=5.882
NC_035092.1	22084658	.	G	A	.	.	MAF_INRAE=2.5;MAF_USDA=5.882
NC_035092.1	22084667	.	C	T	.	.	MAF_USDA=4.098
NC_035092.1	22084695	.	T	A	.	.	MAF_INRAE=21.519;MAF_USDA=5.882
NC_035092.1	22084770	.	G	A	.	.	MAF_USDA=2.941
NC_035092.1	22084821	.	C	T	.	.	MAF_INRAE=8.228;MAF_USDA=10.588
NC_035092.1	22084823	.	C	T	.	.	MAF_USDA=3.279
NC_035092.1	22085009	.	C	T	.	.	MAF_USDA=1.639
NC_035092.1	22085064	.	C	T	.	.	MAF_INRAE=10.833;MAF_USDA=3.529
NC_035092.1	22085075	.	A	G	.	.	MAF_INRAE=2.5;MAF_USDA=5.882
NC_035092.1	22085126	.	T	G	.	.	MAF_USDA=1.639
NC_035092.1	22085164	.	C	A	.	.	MAF_INRAE=2.5;MAF_USDA=6.25
NC_035092.1	22085210	.	A	T	.	.	MAF_INRAE=2.5;MAF_USDA=5.952
NC_035092.1	22085227	.	G	C	.	.	MAF_INRAE=2.5;MAF_USDA=5.882
NC_035092.1	22085233	.	T	A	.	.	MAF_INRAE=10.0;MAF_USDA=5.882
NC_035092.1	22085234	.	T	A	.	.	MAF_INRAE=10.0;MAF_USDA=5.882
NC_035092.1	22085250	.	G	A	.	.	MAF_INRAE=2.5;MAF_USDA=6.471
NC_035092.1	22085251	.	A	C	.	.	MAF_INRAE=8.228;MAF_USDA=10.588
NC_035092.1	22085311	.	G	A	.	.	MAF_INRAE=2.5
NC_035092.1	22085353	.	G	C	.	.	MAF_INRAE=21.519;MAF_USDA=7.647
NC_035092.1	22085379	.	A	C	.	.	MAF_INRAE=7.5
NC_035092.1	22085502	.	C	G	.	.	MAF_INRAE=2.5;MAF_USDA=5.882
NC_035092.1	22085525	.	A	G	.	.	MAF_INRAE=10.759;MAF_USDA=29.167
NC_035092.1	22085538	.	C	A	.	.	MAF_INRAE=6.962;MAF_USDA=7.059
NC_035092.1	22085560	.	C	T	.	.	MAF_INRAE=2.5;MAF_USDA=5.882
NC_035092.1	22085565	.	A	G	.	.	MAF_USDA=8.333
NC_035092.1	22085622	.	G	T	.	.	MAF_INRAE=7.595
NC_035092.1	22085643	.	G	A	.	.	MAF_INRAE=2.5;MAF_USDA=5.882
NC_035092.1	22085659	.	T	G	.	.	MAF_INRAE=2.5;MAF_USDA=5.882
NC_035092.1	22085669	.	T	G	.	.	MAF_INRAE=2.5;MAF_USDA=6.471
NC_035092.1	22085681	.	A	G	.	.	MAF_INRAE=2.5;MAF_USDA=5.294
NC_035092.1	22085734	.	G	T	.	.	MAF_INRAE=20.253;MAF_USDA=5.294
NC_035092.1	22085743	.	G	T	.	.	MAF_INRAE=2.5;MAF_USDA=5.882
NC_035092.1	22085935	.	C	T	.	.	MAF_INRAE=8.228
NC_035092.1	22085944	.	A	C	.	.	MAF_USDA=4.098
NC_035092.1	22086024	.	C	T	.	.	MAF_USDA=3.279
NC_035092.1	22086048	.	C	G	.	.	MAF_USDA=6.25
NC_035092.1	22086053	.	C	T	.	.	MAF_INRAE=8.228;MAF_USDA=8.824
NC_035092.1	22086085	.	G	T	.	.	MAF_INRAE=38.608;MAF_USDA=5.294
NC_035092.1	22086086	.	G	A	.	.	MAF_INRAE=2.5;MAF_USDA=5.882
NC_035092.1	22086094	.	C	T	.	.	MAF_INRAE=2.5
NC_035092.1	22086102	.	G	T	.	.	MAF_USDA=1.639
NC_035092.1	22086165	.	G	A	.	.	MAF_INRAE=2.5;MAF_USDA=5.882
NC_035092.1	22086233	.	T	C	.	.	MAF_INRAE=1.667;MAF_USDA=5.882
NC_035092.1	22086259	.	C	A	.	.	MAF_INRAE=6.962;MAF_USDA=8.235
NC_035092.1	22086333	.	A	G	.	.	MAF_INRAE=10.759;MAF_USDA=41.765
NC_035092.1	22086353	.	G	C	.	.	MAF_INRAE=23.418;MAF_USDA=20.0
NC_035092.1	22086411	.	C	A	.	.	MAF_INRAE=2.5;MAF_USDA=5.882
NC_035092.1	22086443	.	T	G	.	.	MAF_INRAE=10.759;MAF_USDA=24.706
NC_035092.1	22086466	.	G	A	.	.	MAF_INRAE=2.5;MAF_USDA=4.118
NC_035092.1	22086473	.	T	C	.	.	MAF_INRAE=6.962;MAF_USDA=8.235
NC_035092.1	22086505	.	C	T	.	.	MAF_INRAE=22.152;MAF_USDA=40.0
NC_035092.1	22086513	.	C	T	.	.	MAF_INRAE=2.5;MAF_USDA=5.294
NC_035092.1	22086516	.	G	A	.	.	MAF_USDA=1.639
NC_035092.1	22086562	.	A	G	.	.	MAF_INRAE=49.367
NC_035092.1	22086567	.	G	C	.	.	MAF_USDA=6.557
NC_035092.1	22086587	.	T	G	.	.	MAF_USDA=2.353
NC_035092.1	22086589	.	T	A	.	.	MAF_INRAE=2.5;MAF_USDA=5.882
NC_035092.1	22086669	.	C	T	.	.	MAF_USDA=2.5
NC_035092.1	22086809	.	C	T	.	.	MAF_USDA=3.333
NC_035092.1	22086873	.	T	C	.	.	MAF_INRAE=20.253
NC_035092.1	22086925	.	T	C	.	.	MAF_USDA=8.333
NC_035092.1	22086965	.	G	T	.	.	MAF_INRAE=37.975;MAF_USDA=8.333
NC_035092.1	22087025	.	C	A	.	.	MAF_USDA=1.667
NC_035092.1	22087174	.	C	G	.	.	MAF_INRAE=8.228
NC_035092.1	22087266	.	C	T	.	.	MAF_INRAE=10.833;MAF_USDA=4.762
NC_035092.1	22087287	.	A	G	.	.	MAF_USDA=1.667
NC_035092.1	22087392	.	G	A	.	.	MAF_INRAE=2.5;MAF_USDA=5.294
NC_035092.1	22087563	.	T	C	.	.	MAF_INRAE=2.5;MAF_USDA=5.882
NC_035092.1	22087578	.	C	A	.	.	MAF_INRAE=2.5;MAF_USDA=5.882
NC_035092.1	22087585	.	A	G	.	.	MAF_INRAE=2.5;MAF_USDA=5.882
NC_035092.1	22087616	.	T	G	.	.	MAF_INRAE=2.5;MAF_USDA=7.647
NC_035092.1	22087669	.	G	A	.	.	MAF_USDA=2.459
NC_035092.1	22087838	.	G	A	.	.	MAF_INRAE=8.861
NC_035092.1	22087896	.	T	C	.	.	MAF_USDA=4.118
NC_035092.1	22088151	.	T	A	.	.	MAF_USDA=2.459
NC_035092.1	22088157	.	T	C	.	.	MAF_INRAE=1.667;MAF_USDA=6.471
NC_035092.1	22088159	.	C	A	.	.	MAF_USDA=2.353
NC_035092.1	22088204	.	G	A	.	.	MAF_INRAE=21.519;MAF_USDA=8.235
NC_035092.1	22088270	.	C	A	.	.	MAF_INRAE=27.215;MAF_USDA=5.882
NC_035092.1	22088349	.	G	T	.	.	MAF_INRAE=38.608;MAF_USDA=4.918
NC_035092.1	22088460	.	A	G	.	.	MAF_INRAE=8.228
NC_035092.1	22088529	.	C	T	.	.	MAF_INRAE=2.5
NC_035092.1	22088533	.	G	A	.	.	MAF_USDA=2.941
NC_035092.1	22088633	.	G	A	.	.	MAF_USDA=2.459
NC_035092.1	22088634	.	C	T	.	.	MAF_USDA=2.353
NC_035092.1	22088644	.	G	A	.	.	MAF_INRAE=10.127;MAF_USDA=14.118
NC_035092.1	22088764	.	C	A	.	.	MAF_INRAE=2.5;MAF_USDA=6.471
NC_035092.1	22088795	.	C	T	.	.	MAF_INRAE=15.789;MAF_USDA=5.882
NC_035092.1	22088829	.	T	A	.	.	MAF_USDA=1.639
NC_035092.1	22088920	.	C	T	.	.	MAF_USDA=8.824
NC_035092.1	22088934	.	G	T	.	.	MAF_INRAE=2.5;MAF_USDA=5.882
NC_035092.1	22088959	.	C	T	.	.	MAF_INRAE=2.5;MAF_USDA=5.882
NC_035092.1	22089023	.	G	A	.	.	MAF_INRAE=2.5
NC_035092.1	22089119	.	G	A	.	.	MAF_INRAE=10.833;MAF_USDA=10.588
NC_035092.1	22089174	.	A	C	.	.	MAF_INRAE=2.5
NC_035092.1	22089269	.	A	T	.	.	MAF_INRAE=30.833
NC_035092.1	22089274	.	A	G	.	.	MAF_INRAE=13.291;MAF_USDA=39.412
NC_035092.1	22089294	.	A	C	.	.	MAF_USDA=38.235
NC_035092.1	22089295	.	C	A	.	.	MAF_USDA=38.824
NC_035092.1	22089296	.	T	A	.	.	MAF_USDA=38.235
NC_035092.1	22089303	.	G	A	.	.	MAF_INRAE=13.291;MAF_USDA=38.235
NC_035092.1	22089314	.	T	C	.	.	MAF_USDA=3.279
NC_035092.1	22089370	.	A	T	.	.	MAF_INRAE=12.658;MAF_USDA=38.235
NC_035092.1	22089425	.	T	C	.	.	MAF_INRAE=12.658;MAF_USDA=39.412
NC_035092.1	22089481	.	A	C	.	.	MAF_USDA=1.639
NC_035092.1	22089488	.	G	A	.	.	MAF_USDA=3.279
NC_035092.1	22089536	.	G	A	.	.	MAF_INRAE=12.658;MAF_USDA=38.824
NC_035092.1	22089541	.	T	C	.	.	MAF_INRAE=12.658;MAF_USDA=38.824
NC_035092.1	22089566	.	C	T	.	.	MAF_USDA=2.459
NC_035092.1	22089612	.	C	A	.	.	MAF_USDA=2.459
NC_035092.1	22089692	.	G	T	.	.	MAF_USDA=2.459
NC_035092.1	22089734	.	G	T	.	.	MAF_INRAE=6.962;MAF_USDA=9.412
NC_035092.1	22089829	.	A	C	.	.	MAF_INRAE=12.658;MAF_USDA=38.235
NC_035092.1	22089834	.	G	A	.	.	MAF_INRAE=2.5
NC_035092.1	22089844	.	C	T	.	.	MAF_USDA=1.639
NC_035092.1	22089883	.	T	C	.	.	MAF_INRAE=12.658;MAF_USDA=37.647
NC_035092.1	22089950	.	C	T	.	.	MAF_INRAE=12.658;MAF_USDA=39.412
NC_035092.1	22089951	.	G	A	.	.	MAF_INRAE=2.5;MAF_USDA=4.706
NC_035092.1	22089952	.	A	C	.	.	MAF_USDA=12.941
NC_035092.1	22090050	.	T	C	.	.	MAF_INRAE=12.658
NC_035092.1	22090057	.	A	T	.	.	MAF_INRAE=12.658
NC_035092.1	22090099	.	G	A	.	.	MAF_INRAE=38.608;MAF_USDA=6.471
NC_035092.1	22090118	.	T	C	.	.	MAF_INRAE=10.833;MAF_USDA=3.529
NC_035092.1	22090134	.	A	G	.	.	MAF_INRAE=25.0
NC_035092.1	22090240	.	C	G	.	.	MAF_INRAE=15.789;MAF_USDA=12.941
NC_035092.1	22090271	.	A	C	.	.	MAF_USDA=8.824
NC_035092.1	22090385	.	G	T	.	.	MAF_INRAE=12.658;MAF_USDA=37.647
NC_035092.1	22090438	.	C	G	.	.	MAF_INRAE=44.937;MAF_USDA=27.059
NC_035092.1	22090597	.	C	G	.	.	MAF_USDA=2.941
NC_035092.1	22090662	.	G	A	.	.	MAF_INRAE=12.658;MAF_USDA=39.412
NC_035092.1	22090712	.	T	C	.	.	MAF_USDA=2.353
NC_035092.1	22090765	.	T	C	.	.	MAF_INRAE=12.658;MAF_USDA=38.824
NC_035092.1	22090808	.	C	A	.	.	MAF_INRAE=12.658;MAF_USDA=40.0
NC_035092.1	22090918	.	T	C	.	.	MAF_INRAE=12.658;MAF_USDA=45.833
NC_035092.1	22090971	.	T	C	.	.	MAF_INRAE=12.025;MAF_USDA=34.706
NC_035092.1	22090976	.	C	T	.	.	MAF_INRAE=8.228
NC_035092.1	22091260	.	C	T	.	.	MAF_INRAE=15.0
NC_035092.1	22091267	.	T	C	.	.	MAF_INRAE=27.848;MAF_USDA=21.765
NC_035092.1	22091317	.	T	C	.	.	MAF_INRAE=29.114;MAF_USDA=9.412
NC_035092.1	22091335	.	C	T	.	.	MAF_USDA=1.639
NC_035092.1	22091346	.	G	A	.	.	MAF_USDA=1.639
NC_035092.1	22091426	.	G	A	.	.	MAF_INRAE=16.456;MAF_USDA=18.235
NC_035092.1	22091430	.	A	G	.	.	MAF_USDA=49.18
NC_035092.1	22091446	.	T	C	.	.	MAF_USDA=4.167
NC_035092.1	22091447	.	A	T	.	.	MAF_INRAE=16.456;MAF_USDA=21.176
NC_035092.1	22091456	.	G	A	.	.	MAF_INRAE=12.025;MAF_USDA=31.176
NC_035092.1	22091465	.	G	A	.	.	MAF_USDA=13.529
NC_035092.1	22091512	.	G	T	.	.	MAF_USDA=4.167
NC_035092.1	22091616	.	C	G	.	.	MAF_INRAE=27.848
NC_035092.1	22091617	.	G	T	.	.	MAF_INRAE=32.5;MAF_USDA=8.235
NC_035092.1	22091621	.	A	C	.	.	MAF_INRAE=7.5
NC_035092.1	22091637	.	G	A	.	.	MAF_INRAE=20.886;MAF_USDA=32.353
NC_035092.1	22091724	.	C	A	.	.	MAF_USDA=2.586
NC_035092.1	22091795	.	C	G	.	.	MAF_INRAE=20.886;MAF_USDA=30.588
NC_035092.1	22091821	.	T	C	.	.	MAF_INRAE=10.759;MAF_USDA=18.824
NC_035092.1	22091875	.	T	A	.	.	MAF_INRAE=6.962;MAF_USDA=9.412
NC_035092.1	22091886	.	A	C	.	.	MAF_INRAE=21.519
NC_035092.1	22091897	.	A	T	.	.	MAF_INRAE=2.5
NC_035092.1	22091981	.	C	T	.	.	MAF_INRAE=10.833;MAF_USDA=24.706
NC_035092.1	22092067	.	G	T	.	.	MAF_USDA=9.836
NC_035092.1	22092071	.	G	T	.	.	MAF_INRAE=21.519
NC_035092.1	22092101	.	T	C	.	.	MAF_INRAE=10.759;MAF_USDA=17.647
NC_035092.1	22092152	.	C	A	.	.	MAF_USDA=1.639
NC_035092.1	22092223	.	G	T	.	.	MAF_USDA=1.639
NC_035092.1	22092240	.	C	G	.	.	MAF_USDA=2.459
NC_035092.1	22092245	.	C	A	.	.	MAF_INRAE=10.833;MAF_USDA=4.118
NC_035092.1	22092283	.	A	G	.	.	MAF_USDA=8.235
NC_035092.1	22092286	.	C	T	.	.	MAF_INRAE=5.263;MAF_USDA=12.353
NC_035092.1	22092325	.	A	G	.	.	MAF_INRAE=12.658;MAF_USDA=38.235
NC_035092.1	22092405	.	C	G	.	.	MAF_USDA=4.918
NC_035092.1	22092410	.	C	A	.	.	MAF_USDA=4.918
NC_035092.1	22092417	.	A	C	.	.	MAF_USDA=4.918
NC_035092.1	22092448	.	C	A	.	.	MAF_USDA=4.918
NC_035092.1	22092465	.	C	T	.	.	MAF_USDA=4.098
NC_035092.1	22092597	.	A	G	.	.	MAF_INRAE=2.5;MAF_USDA=8.333
NC_035092.1	22092607	.	C	T	.	.	MAF_USDA=2.459
NC_035092.1	22092721	.	T	G	.	.	MAF_INRAE=18.987;MAF_USDA=27.647
NC_035092.1	22092757	.	G	A	.	.	MAF_INRAE=20.886;MAF_USDA=40.0
NC_035092.1	22092792	.	C	T	.	.	MAF_USDA=1.639
NC_035092.1	22092828	.	C	G	.	.	MAF_INRAE=42.405;MAF_USDA=25.294
NC_035092.1	22092838	.	C	T	.	.	MAF_INRAE=7.595;MAF_USDA=11.176
NC_035092.1	22092850	.	C	G	.	.	MAF_INRAE=21.519;MAF_USDA=43.75
NC_035092.1	22092855	.	T	G	.	.	MAF_INRAE=21.519;MAF_USDA=31.765
NC_035092.1	22092856	.	A	C	.	.	MAF_INRAE=2.5;MAF_USDA=5.882
NC_035092.1	22092879	.	G	A	.	.	MAF_INRAE=29.747;MAF_USDA=24.706
NC_035092.1	22092900	.	A	G	.	.	MAF_USDA=2.459
NC_035092.1	22092981	.	C	T	.	.	MAF_INRAE=29.114;MAF_USDA=25.294
NC_035092.1	22093015	.	G	A	.	.	MAF_INRAE=49.367;MAF_USDA=41.765
NC_035092.1	22093026	.	C	T	.	.	MAF_INRAE=29.747;MAF_USDA=25.294
NC_035092.1	22093146	.	T	C	.	.	MAF_USDA=2.459
NC_035092.1	22093155	.	A	G	.	.	MAF_INRAE=35.0;MAF_USDA=33.333
NC_035092.1	22093198	.	T	C	.	.	MAF_INRAE=25.316;MAF_USDA=47.917
NC_035092.1	22093205	.	TAAAAAAAAAAA	TAAAAAAAAAAT	.	.	MAF_USDA=33.333
NC_035092.1	22093216	.	A	T	.	.	MAF_INRAE=30.38
NC_035092.1	22093316	.	A	G	.	.	MAF_INRAE=6.962;MAF_USDA=11.176
NC_035092.1	22093339	.	A	C	.	.	MAF_INRAE=29.747;MAF_USDA=26.471
NC_035092.1	22093427	.	C	T	.	.	MAF_USDA=15.294
NC_035092.1	22093444	.	A	C	.	.	MAF_USDA=43.75
NC_035092.1	22093510	.	T	A	.	.	MAF_USDA=5.738
NC_035092.1	22093525	.	A	G	.	.	MAF_INRAE=21.053;MAF_USDA=24.118
NC_035092.1	22093599	.	T	G	.	.	MAF_USDA=4.098
NC_035092.1	22093600	.	C	T	.	.	MAF_USDA=5.294
NC_035092.1	22093647	.	G	A	.	.	MAF_INRAE=34.211;MAF_USDA=31.176
NC_035092.1	22093905	.	G	A	.	.	MAF_USDA=22.917
NC_035092.1	22093948	.	A	C	.	.	MAF_INRAE=41.772;MAF_USDA=10.417
NC_035092.1	22093973	.	T	C	.	.	MAF_INRAE=20.886;MAF_USDA=30.357
NC_035092.1	22094006	.	A	C	.	.	MAF_INRAE=36.709;MAF_USDA=36.31
NC_035092.1	22094011	.	T	A	.	.	MAF_USDA=4.167
NC_035092.1	22094048	.	G	T	.	.	MAF_INRAE=6.962;MAF_USDA=9.412
NC_035092.1	22094049	.	C	A	.	.	MAF_USDA=8.824
NC_035092.1	22094083	.	T	C	.	.	MAF_INRAE=20.886;MAF_USDA=31.176
NC_035092.1	22094086	.	T	C	.	.	MAF_INRAE=17.5;MAF_USDA=30.588
NC_035092.1	22094102	.	A	C	.	.	MAF_INRAE=36.709;MAF_USDA=35.294
NC_035092.1	22094116	.	T	C	.	.	MAF_INRAE=10.759;MAF_USDA=23.529
NC_035092.1	22094139	.	T	G	.	.	MAF_INRAE=42.405;MAF_USDA=32.353
NC_035092.1	22094151	.	G	A	.	.	MAF_INRAE=37.342;MAF_USDA=36.471
NC_035092.1	22094188	.	A	G	.	.	MAF_INRAE=36.709;MAF_USDA=34.706
NC_035092.1	22094331	.	T	A	.	.	MAF_INRAE=2.5;MAF_USDA=5.952
NC_035092.1	22094361	.	T	G	.	.	MAF_INRAE=36.709;MAF_USDA=35.119
NC_035092.1	22094400	.	G	A	.	.	MAF_INRAE=10.833;MAF_USDA=2.941
NC_035092.1	22094407	.	C	A	.	.	MAF_USDA=2.459
NC_035092.1	22094476	.	C	A	.	.	MAF_INRAE=48.734;MAF_USDA=37.059
NC_035092.1	22094481	.	A	T	.	.	MAF_INRAE=36.709;MAF_USDA=37.059
NC_035092.1	22094502	.	C	T	.	.	MAF_INRAE=49.367;MAF_USDA=36.471
NC_035092.1	22094544	.	T	C	.	.	MAF_USDA=2.459
NC_035092.1	22094550	.	G	T	.	.	MAF_INRAE=36.709;MAF_USDA=35.294
NC_035092.1	22094584	.	G	A	.	.	MAF_INRAE=28.481;MAF_USDA=15.294
NC_035092.1	22094618	.	C	T	.	.	MAF_INRAE=36.709;MAF_USDA=31.765
NC_035092.1	22094694	.	G	T	.	.	MAF_INRAE=36.709;MAF_USDA=41.176
NC_035092.1	22094734	.	C	T	.	.	MAF_INRAE=36.709;MAF_USDA=39.412
NC_035092.1	22094735	.	A	G	.	.	MAF_INRAE=43.333;MAF_USDA=45.294
NC_035092.1	22094771	.	T	C	.	.	MAF_USDA=7.377
NC_035092.1	22094773	.	A	G	.	.	MAF_USDA=7.377
NC_035092.1	22094774	.	A	T	.	.	MAF_USDA=6.557
NC_035092.1	22094776	.	G	A	.	.	MAF_USDA=6.557
NC_035092.1	22094812	.	G	A	.	.	MAF_USDA=9.016
NC_035092.1	22094815	.	C	A	.	.	MAF_USDA=2.459
NC_035092.1	22094824	.	G	C	.	.	MAF_INRAE=36.709;MAF_USDA=37.647
NC_035092.1	22094844	.	A	G	.	.	MAF_USDA=9.016
NC_035092.1	22094848	.	A	C	.	.	MAF_INRAE=8.228
NC_035092.1	22094856	.	G	A	.	.	MAF_USDA=8.197
NC_035092.1	22094879	.	G	A	.	.	MAF_INRAE=10.833;MAF_USDA=25.0
NC_035092.1	22094885	.	C	A	.	.	MAF_USDA=2.459
NC_035092.1	22094894	.	G	A	.	.	MAF_INRAE=15.789;MAF_USDA=5.882
NC_035092.1	22094958	.	G	T	.	.	MAF_INRAE=10.759;MAF_USDA=13.529
NC_035092.1	22095050	.	C	T	.	.	MAF_INRAE=50.0;MAF_USDA=18.824
NC_035092.1	22095114	.	A	G	.	.	MAF_INRAE=10.759;MAF_USDA=22.941
NC_035092.1	22095129	.	C	T	.	.	MAF_USDA=8.824
NC_035092.1	22095162	.	A	C	.	.	MAF_USDA=9.836
NC_035092.1	22095164	.	G	A	.	.	MAF_USDA=1.639
NC_035092.1	22095176	.	C	T	.	.	MAF_INRAE=49.367;MAF_USDA=11.765
NC_035092.1	22095209	.	C	T	.	.	MAF_INRAE=28.481;MAF_USDA=23.529
NC_035092.1	22095236	.	G	T	.	.	MAF_INRAE=37.342;MAF_USDA=42.941
NC_035092.1	22095246	.	C	T	.	.	MAF_USDA=4.098
NC_035092.1	22095295	.	C	T	.	.	MAF_INRAE=28.481;MAF_USDA=14.706
NC_035092.1	22095337	.	G	C	.	.	MAF_INRAE=12.5
NC_035092.1	22095379	.	G	C	.	.	MAF_INRAE=5.0
NC_035092.1	22095408	.	C	T	.	.	MAF_USDA=1.639
NC_035092.1	22095410	.	C	T	.	.	MAF_INRAE=2.5
NC_035092.1	22095452	.	C	T	.	.	MAF_INRAE=15.789;MAF_USDA=42.353
NC_035092.1	22095465	.	A	G	.	.	MAF_INRAE=32.911;MAF_USDA=41.765
NC_035092.1	22095479	.	C	A	.	.	MAF_INRAE=32.911;MAF_USDA=42.941
NC_035092.1	22095487	.	G	A	.	.	MAF_INRAE=15.789;MAF_USDA=41.176
NC_035092.1	22095492	.	A	G	.	.	MAF_USDA=1.639
NC_035092.1	22095497	.	C	T	.	.	MAF_INRAE=15.789;MAF_USDA=39.412
NC_035092.1	22095512	.	C	A	.	.	MAF_INRAE=10.526;MAF_USDA=3.529
NC_035092.1	22095538	.	C	T	.	.	MAF_INRAE=36.842;MAF_USDA=10.417
NC_035092.1	22095540	.	G	C	.	.	MAF_INRAE=15.789;MAF_USDA=43.75
NC_035092.1	22095546	.	G	A	.	.	MAF_INRAE=5.263;MAF_USDA=10.588
NC_035092.1	22095587	.	G	T	.	.	MAF_INRAE=15.789;MAF_USDA=41.765
NC_035092.1	22095617	.	A	T	.	.	MAF_INRAE=15.789;MAF_USDA=42.857
NC_035092.1	22095667	.	G	A	.	.	MAF_INRAE=32.278;MAF_USDA=42.353
NC_035092.1	22095729	.	A	C	.	.	MAF_INRAE=29.114;MAF_USDA=42.169
NC_035092.1	22095730	.	G	A	.	.	MAF_INRAE=33.333;MAF_USDA=42.169
NC_035092.1	22095739	.	T	G	.	.	MAF_USDA=2.542
NC_035092.1	22095749	.	A	T	.	.	MAF_USDA=23.494
NC_035092.1	22095877	.	G	T	.	.	MAF_INRAE=10.0;MAF_USDA=18.75
NC_035092.1	22095921	.	T	A	.	.	MAF_INRAE=33.544;MAF_USDA=40.244
NC_035092.1	22095961	.	G	A	.	.	MAF_USDA=18.072
NC_035092.1	22095963	.	C	A	.	.	MAF_INRAE=35.443;MAF_USDA=42.353
NC_035092.1	22095964	.	T	C	.	.	MAF_INRAE=41.667;MAF_USDA=41.176
NC_035092.1	22095969	.	T	A	.	.	MAF_INRAE=35.443;MAF_USDA=40.476
NC_035092.1	22095974	.	A	T	.	.	MAF_INRAE=35.443;MAF_USDA=40.588
NC_035092.1	22096106	.	C	A	.	.	MAF_INRAE=15.789;MAF_USDA=41.765
NC_035092.1	22096116	.	T	C	.	.	MAF_INRAE=15.789;MAF_USDA=43.75
NC_035092.1	22096132	.	C	A	.	.	MAF_INRAE=36.076;MAF_USDA=41.765
NC_035092.1	22096202	.	G	C	.	.	MAF_USDA=2.459
NC_035092.1	22096265	.	A	C	.	.	MAF_USDA=6.471
NC_035092.1	22096299	.	A	C	.	.	MAF_INRAE=14.557;MAF_USDA=4.098
NC_035092.1	22096302	.	A	G	.	.	MAF_USDA=7.647
NC_035092.1	22096325	.	C	T	.	.	MAF_INRAE=28.481;MAF_USDA=16.471
NC_035092.1	22096367	.	A	C	.	.	MAF_INRAE=36.076;MAF_USDA=41.765
NC_035092.1	22096378	.	G	T	.	.	MAF_USDA=1.639
NC_035092.1	22096401	.	C	T	.	.	MAF_USDA=8.824
NC_035092.1	22096670	.	C	T	.	.	MAF_USDA=9.836
NC_035092.1	22096679	.	A	T	.	.	MAF_INRAE=36.709;MAF_USDA=41.176
NC_035092.1	22096693	.	A	C	.	.	MAF_INRAE=27.848;MAF_USDA=5.882
NC_035092.1	22096820	.	C	G	.	.	MAF_USDA=3.279
NC_035092.1	22096822	.	G	T	.	.	MAF_USDA=4.098
NC_035092.1	22096841	.	C	T	.	.	MAF_USDA=1.639
NC_035092.1	22096902	.	C	G	.	.	MAF_USDA=2.459
NC_035092.1	22097001	.	A	C	.	.	MAF_USDA=1.639
NC_035092.1	22097032	.	T	G	.	.	MAF_INRAE=21.519;MAF_USDA=25.882
NC_035092.1	22097096	.	C	A	.	.	MAF_INRAE=36.076;MAF_USDA=41.176
NC_035092.1	22097123	.	A	G	.	.	MAF_USDA=1.765
NC_035092.1	22097150	.	A	T	.	.	MAF_INRAE=47.468
NC_035092.1	22097151	.	T	G	.	.	MAF_INRAE=17.5;MAF_USDA=35.417
NC_035092.1	22097195	.	G	A	.	.	MAF_USDA=2.459
NC_035092.1	22097222	.	G	A	.	.	MAF_USDA=4.098
NC_035092.1	22097224	.	A	C	.	.	MAF_INRAE=36.076;MAF_USDA=41.765
NC_035092.1	22097250	.	A	C	.	.	MAF_INRAE=10.833;MAF_USDA=5.294
NC_035092.1	22097333	.	C	T	.	.	MAF_USDA=6.471
NC_035092.1	22097344	.	C	T	.	.	MAF_USDA=2.459
NC_035092.1	22097371	.	G	A	.	.	MAF_USDA=48.235
NC_035092.1	22097386	.	C	G	.	.	MAF_INRAE=36.076;MAF_USDA=48.824
NC_035092.1	22097440	.	C	A	.	.	MAF_USDA=6.471
NC_035092.1	22097466	.	A	C	.	.	MAF_USDA=10.417
NC_035092.1	22097469	.	T	A	.	.	MAF_USDA=6.471
NC_035092.1	22097486	.	G	A	.	.	MAF_USDA=4.098
NC_035092.1	22097507	.	A	T	.	.	MAF_USDA=9.836
NC_035092.1	22097728	.	A	T	.	.	MAF_INRAE=41.667;MAF_USDA=41.176
NC_035092.1	22097729	.	A	T	.	.	MAF_INRAE=41.667;MAF_USDA=40.588
NC_035092.1	22097742	.	A	T	.	.	MAF_INRAE=10.759;MAF_USDA=20.0
NC_035092.1	22097809	.	C	G	.	.	MAF_USDA=12.5
NC_035092.1	22097828	.	T	C	.	.	MAF_USDA=10.417
NC_035092.1	22097868	.	C	T	.	.	MAF_USDA=2.083
NC_035092.1	22097884	.	G	T	.	.	MAF_USDA=14.583
NC_035092.1	22098726	.	C	A	.	.	MAF_USDA=33.929
NC_035092.1	22098805	.	C	T	.	.	MAF_INRAE=15.789;MAF_USDA=45.833
NC_035092.1	22098885	.	C	A	.	.	MAF_INRAE=40.506;MAF_USDA=12.353
NC_035092.1	22098943	.	T	G	.	.	MAF_INRAE=37.342;MAF_USDA=38.824
NC_035092.1	22099049	.	A	T	.	.	MAF_USDA=4.098
NC_035092.1	22099102	.	A	G	.	.	MAF_USDA=15.294
NC_035092.1	22099120	.	A	G	.	.	MAF_INRAE=37.342;MAF_USDA=40.0
NC_035092.1	22099122	.	G	A	.	.	MAF_USDA=1.639
NC_035092.1	22099137	.	C	A	.	.	MAF_USDA=2.459
NC_035092.1	22099147	.	T	C	.	.	MAF_INRAE=36.709;MAF_USDA=40.588
NC_035092.1	22099216	.	G	A	.	.	MAF_USDA=2.459
NC_035092.1	22099279	.	G	T	.	.	MAF_USDA=6.471
NC_035092.1	22099308	.	T	G	.	.	MAF_INRAE=42.405;MAF_USDA=10.417
NC_035092.1	22099342	.	C	T	.	.	MAF_USDA=2.459
NC_035092.1	22099428	.	G	C	.	.	MAF_USDA=6.471
NC_035092.1	22099639	.	C	A	.	.	MAF_INRAE=20.886;MAF_USDA=37.059
NC_035092.1	22099717	.	T	C	.	.	MAF_USDA=2.459
NC_035092.1	22099824	.	A	G	.	.	MAF_INRAE=10.127;MAF_USDA=20.588
NC_035092.1	22099835	.	A	C	.	.	MAF_USDA=1.639
NC_035092.1	22099990	.	G	T	.	.	MAF_USDA=2.459
NC_035092.1	22100014	.	G	A	.	.	MAF_USDA=4.918
NC_035092.1	22100020	.	A	G	.	.	MAF_INRAE=10.127;MAF_USDA=18.824
NC_035092.1	22100064	.	T	G	.	.	MAF_INRAE=18.987;MAF_USDA=42.353
NC_035092.1	22100070	.	A	G	.	.	MAF_USDA=6.471
NC_035092.1	22100140	.	T	A	.	.	MAF_INRAE=10.0;MAF_USDA=21.176
NC_035092.1	22100158	.	A	T	.	.	MAF_USDA=2.459
NC_035092.1	22100263	.	G	A	.	.	MAF_USDA=4.918
NC_035092.1	22100279	.	A	C	.	.	MAF_USDA=5.738
NC_035092.1	22100328	.	T	A	.	.	MAF_INRAE=2.5;MAF_USDA=11.475
NC_035092.1	22100329	.	A	T	.	.	MAF_USDA=1.639
NC_035092.1	22100353	.	A	T	.	.	MAF_USDA=4.167
NC_035092.1	22100364	.	G	A	.	.	MAF_INRAE=2.5
NC_035092.1	22100616	.	C	T	.	.	MAF_USDA=4.098
NC_035092.1	22100836	.	T	G	.	.	MAF_USDA=9.412
NC_035092.1	22100837	.	T	G	.	.	MAF_USDA=9.412
NC_035092.1	22100909	.	T	G	.	.	MAF_INRAE=10.759;MAF_USDA=17.647
NC_035092.1	22100943	.	G	T	.	.	MAF_INRAE=21.519;MAF_USDA=4.706
NC_035092.1	22101130	.	T	A	.	.	MAF_INRAE=10.127;MAF_USDA=18.452
NC_035092.1	22102035	.	C	A	.	.	MAF_USDA=8.824
NC_035092.1	22102039	.	T	G	.	.	MAF_USDA=8.824
NC_035092.1	22102120	.	C	T	.	.	MAF_USDA=10.588
NC_035092.1	22102142	.	G	A	.	.	MAF_USDA=4.167
NC_035092.1	22102193	.	G	A	.	.	MAF_INRAE=13.333
NC_035092.1	22102199	.	C	T	.	.	MAF_USDA=2.459
NC_035092.1	22102354	.	T	C	.	.	MAF_USDA=10.0
NC_035092.1	22102564	.	G	A	.	.	MAF_USDA=1.639
NC_035092.1	22102579	.	G	T	.	.	MAF_USDA=1.639
NC_035092.1	22102588	.	T	C	.	.	MAF_USDA=1.639
NC_035092.1	22102589	.	G	T	.	.	MAF_USDA=1.639
NC_035092.1	22102617	.	C	T	.	.	MAF_INRAE=21.519;MAF_USDA=4.706
NC_035092.1	22102719	.	A	C	.	.	MAF_USDA=5.882
NC_035092.1	22102799	.	C	T	.	.	MAF_INRAE=2.5;MAF_USDA=5.882
NC_035092.1	22102961	.	A	T	.	.	MAF_USDA=2.459
NC_035092.1	22103069	.	C	A	.	.	MAF_INRAE=10.833;MAF_USDA=3.529
NC_035092.1	22103158	.	C	A	.	.	MAF_INRAE=42.405;MAF_USDA=12.353
NC_035092.1	22103168	.	G	A	.	.	MAF_USDA=2.459
NC_035092.1	22103184	.	C	T	.	.	MAF_USDA=6.471
NC_035092.1	22103258	.	C	A	.	.	MAF_USDA=10.0
NC_035092.1	22103317	.	A	C	.	.	MAF_USDA=9.412
NC_035092.1	22103676	.	A	G	.	.	MAF_USDA=4.167
NC_035092.1	22103722	.	G	T	.	.	MAF_INRAE=5.263;MAF_USDA=12.5
NC_035092.1	22103947	.	C	T	.	.	MAF_USDA=9.412
NC_035092.1	22104103	.	A	T	.	.	MAF_USDA=4.098
NC_035092.1	22104110	.	C	T	.	.	MAF_USDA=9.412
NC_035092.1	22104158	.	G	A	.	.	MAF_USDA=6.471
NC_035092.1	22104160	.	C	A	.	.	MAF_USDA=2.353
NC_035092.1	22104300	.	G	A	.	.	MAF_USDA=3.279
NC_035092.1	22104360	.	C	A	.	.	MAF_INRAE=18.987;MAF_USDA=27.059
NC_035092.1	22104364	.	T	G	.	.	MAF_INRAE=18.333;MAF_USDA=27.059
NC_035092.1	22104394	.	C	A	.	.	MAF_USDA=6.471
NC_035092.1	22104396	.	A	C	.	.	MAF_INRAE=24.167;MAF_USDA=6.471
NC_035092.1	22104402	.	G	T	.	.	MAF_USDA=4.098
NC_035092.1	22104448	.	T	A	.	.	MAF_USDA=7.059
NC_035092.1	22104731	.	T	C	.	.	MAF_USDA=1.639
NC_035092.1	22104732	.	A	G	.	.	MAF_USDA=4.918
NC_035092.1	22104791	.	A	C	.	.	MAF_USDA=48.214
NC_035092.1	22104853	.	T	A	.	.	MAF_INRAE=10.833;MAF_USDA=11.176
NC_035092.1	22104873	.	A	T	.	.	MAF_INRAE=10.833
NC_035092.1	22104877	.	C	T	.	.	MAF_INRAE=10.833;MAF_USDA=13.529
NC_035092.1	22104948	.	T	C	.	.	MAF_INRAE=10.0
NC_035092.1	22104964	.	C	A	.	.	MAF_USDA=4.098
NC_035092.1	22105145	.	G	A	.	.	MAF_INRAE=18.354;MAF_USDA=27.059
NC_035092.1	22105241	.	T	C	.	.	MAF_USDA=21.429
NC_035092.1	22105257	.	C	T	.	.	MAF_INRAE=2.5
NC_035092.1	22105441	.	C	A	.	.	MAF_USDA=1.639
NC_035092.1	22105443	.	A	T	.	.	MAF_INRAE=35.833;MAF_USDA=40.0
NC_035092.1	22105479	.	T	A	.	.	MAF_USDA=4.098
NC_035092.1	22105489	.	A	G	.	.	MAF_INRAE=29.747;MAF_USDA=37.059
NC_035092.1	22105557	.	T	A	.	.	MAF_USDA=4.918
NC_035092.1	22105582	.	C	T	.	.	MAF_INRAE=2.5
NC_035092.1	22105602	.	C	T	.	.	MAF_USDA=2.459
NC_035092.1	22105684	.	T	G	.	.	MAF_USDA=5.882
NC_035092.1	22105736	.	C	A	.	.	MAF_INRAE=2.5;MAF_USDA=4.118
NC_035092.1	22105803	.	A	G	.	.	MAF_USDA=2.459
NC_035092.1	22105814	.	A	G	.	.	MAF_INRAE=31.646;MAF_USDA=38.235
NC_035092.1	22105841	.	G	A	.	.	MAF_INRAE=31.013;MAF_USDA=35.294
NC_035092.1	22105854	.	T	A	.	.	MAF_INRAE=2.5;MAF_USDA=12.941
NC_035092.1	22105870	.	G	A	.	.	MAF_USDA=1.639
NC_035092.1	22105874	.	G	A	.	.	MAF_INRAE=31.646;MAF_USDA=37.647
NC_035092.1	22105877	.	T	A	.	.	MAF_USDA=1.639
NC_035092.1	22105879	.	GAGA	GAGG	.	.	MAF_USDA=39.583
NC_035092.1	22105882	.	A	G	.	.	MAF_INRAE=31.646
NC_035092.1	22105907	.	C	T	.	.	MAF_INRAE=31.646;MAF_USDA=34.706
NC_035092.1	22105933	.	A	G	.	.	MAF_INRAE=31.013;MAF_USDA=39.286
NC_035092.1	22105954	.	A	G	.	.	MAF_USDA=4.167
NC_035092.1	22105962	.	T	A	.	.	MAF_INRAE=21.053;MAF_USDA=36.31
NC_035092.1	22105970	.	A	C	.	.	MAF_USDA=8.333
NC_035092.1	22105982	.	G	A	.	.	MAF_USDA=4.167
NC_035092.1	22106009	.	G	A	.	.	MAF_USDA=6.471
NC_035092.1	22106060	.	G	A	.	.	MAF_INRAE=31.646;MAF_USDA=30.588
NC_035092.1	22106113	.	T	G	.	.	MAF_INRAE=31.646;MAF_USDA=37.647
NC_035092.1	22106154	.	T	G	.	.	MAF_INRAE=31.646;MAF_USDA=28.824
NC_035092.1	22106155	.	T	A	.	.	MAF_INRAE=35.0;MAF_USDA=35.294
NC_035092.1	22106167	.	A	G	.	.	MAF_USDA=4.098
NC_035092.1	22106203	.	G	A	.	.	MAF_USDA=7.059
NC_035092.1	22106255	.	C	T	.	.	MAF_INRAE=2.5;MAF_USDA=5.882
NC_035092.1	22106292	.	C	T	.	.	MAF_USDA=2.459
NC_035092.1	22106334	.	T	A	.	.	MAF_INRAE=31.646;MAF_USDA=38.095
NC_035092.1	22106445	.	T	G	.	.	MAF_INRAE=31.646;MAF_USDA=32.941
NC_035092.1	22106469	.	A	G	.	.	MAF_INRAE=27.5;MAF_USDA=9.412
NC_035092.1	22106618	.	A	G	.	.	MAF_INRAE=31.646;MAF_USDA=34.706
NC_035092.1	22106655	.	G	T	.	.	MAF_USDA=3.279
NC_035092.1	22106742	.	C	A	.	.	MAF_USDA=4.167
NC_035092.1	22106785	.	C	T	.	.	MAF_USDA=1.639
NC_035092.1	22106857	.	C	A	.	.	MAF_USDA=1.639
NC_035092.1	22106872	.	A	G	.	.	MAF_INRAE=13.291;MAF_USDA=8.235
NC_035092.1	22106874	.	G	A	.	.	MAF_USDA=3.279
NC_035092.1	22106923	.	C	T	.	.	MAF_USDA=4.918
NC_035092.1	22106960	.	C	T	.	.	MAF_USDA=6.471
NC_035092.1	22106967	.	T	G	.	.	MAF_INRAE=26.667;MAF_USDA=10.0
NC_035092.1	22106987	.	C	T	.	.	MAF_INRAE=35.0;MAF_USDA=39.583
NC_035092.1	22107035	.	A	C	.	.	MAF_INRAE=31.646;MAF_USDA=37.647
NC_035092.1	22107049	.	C	T	.	.	MAF_USDA=3.279
NC_035092.1	22107102	.	G	T	.	.	MAF_USDA=2.353
NC_035092.1	22107149	.	C	T	.	.	MAF_INRAE=2.5
NC_035092.1	22107269	.	T	C	.	.	MAF_USDA=2.459
NC_035092.1	22107279	.	C	T	.	.	MAF_INRAE=31.646;MAF_USDA=37.059
NC_035092.1	22107308	.	A	C	.	.	MAF_USDA=9.836
NC_035092.1	22107311	.	C	T	.	.	MAF_INRAE=31.646;MAF_USDA=39.583
NC_035092.1	22107412	.	C	A	.	.	MAF_INRAE=31.646;MAF_USDA=37.059
NC_035092.1	22107429	.	C	A	.	.	MAF_INRAE=1.667;MAF_USDA=6.25
NC_035092.1	22107448	.	T	C	.	.	MAF_INRAE=32.278;MAF_USDA=37.647
NC_035092.1	22107479	.	C	T	.	.	MAF_INRAE=22.152
NC_035092.1	22107532	.	G	A	.	.	MAF_INRAE=39.241;MAF_USDA=37.5
NC_035092.1	22107567	.	T	A	.	.	MAF_INRAE=16.667
NC_035092.1	22107619	.	G	T	.	.	MAF_INRAE=15.823;MAF_USDA=11.176
NC_035092.1	22107679	.	A	G	.	.	MAF_INRAE=46.835;MAF_USDA=41.176
NC_035092.1	22107722	.	G	A	.	.	MAF_INRAE=31.646;MAF_USDA=32.941
NC_035092.1	22107743	.	G	T	.	.	MAF_INRAE=46.835;MAF_USDA=37.647
NC_035092.1	22107849	.	T	A	.	.	MAF_INRAE=43.038;MAF_USDA=46.471
NC_035092.1	22107874	.	T	G	.	.	MAF_INRAE=2.5;MAF_USDA=5.882
NC_035092.1	22107889	.	C	T	.	.	MAF_USDA=3.279
NC_035092.1	22107899	.	T	G	.	.	MAF_INRAE=40.506;MAF_USDA=49.412
NC_035092.1	22107918	.	T	G	.	.	MAF_INRAE=39.873;MAF_USDA=34.118
NC_035092.1	22107922	.	T	G	.	.	MAF_INRAE=42.5;MAF_USDA=31.176
NC_035092.1	22108047	.	G	A	.	.	MAF_USDA=6.557
NC_035092.1	22108080	.	A	G	.	.	MAF_INRAE=12.5;MAF_USDA=8.333
NC_035092.1	22108099	.	CAA	CAG	.	.	MAF_USDA=2.083
NC_035092.1	22108101	.	A	G	.	.	MAF_INRAE=27.5;MAF_USDA=17.213
NC_035092.1	22108110	.	A	T	.	.	MAF_INRAE=18.354;MAF_USDA=21.176
NC_035092.1	22108122	.	A	T	.	.	MAF_INRAE=15.0;MAF_USDA=8.235
NC_035092.1	22108165	.	A	G	.	.	MAF_INRAE=12.658;MAF_USDA=19.412
NC_035092.1	22108178	.	T	G	.	.	MAF_INRAE=10.0;MAF_USDA=12.805
NC_035092.1	22108179	.	G	T	.	.	MAF_INRAE=10.0;MAF_USDA=33.333
NC_035092.1	22108182	.	G	T	.	.	MAF_INRAE=10.0;MAF_USDA=35.417
NC_035092.1	22108187	.	C	T	.	.	MAF_INRAE=12.658;MAF_USDA=35.417
NC_035092.1	22108237	.	G	T	.	.	MAF_INRAE=12.658;MAF_USDA=20.0
NC_035092.1	22108394	.	G	A	.	.	MAF_INRAE=27.848;MAF_USDA=19.412
NC_035092.1	22108412	.	A	G	.	.	MAF_USDA=4.918
NC_035092.1	22108433	.	C	T	.	.	MAF_INRAE=23.418;MAF_USDA=49.412
NC_035092.1	22108551	.	T	C	.	.	MAF_INRAE=24.051;MAF_USDA=39.412
NC_035092.1	22108581	.	A	G	.	.	MAF_INRAE=2.5
NC_035092.1	22108632	.	C	T	.	.	MAF_USDA=3.279
NC_035092.1	22108714	.	T	A	.	.	MAF_INRAE=12.5;MAF_USDA=12.5
NC_035092.1	22108745	.	A	C	.	.	MAF_INRAE=6.962;MAF_USDA=8.824
NC_035092.1	22108759	.	A	G	.	.	MAF_INRAE=10.759;MAF_USDA=12.941
NC_035092.1	22108770	.	A	G	.	.	MAF_INRAE=6.962;MAF_USDA=8.235
NC_035092.1	22108783	.	C	T	.	.	MAF_USDA=2.459
NC_035092.1	22108791	.	A	G	.	.	MAF_INRAE=10.759;MAF_USDA=14.118
NC_035092.1	22108838	.	T	A	.	.	MAF_USDA=8.824
NC_035092.1	22108866	.	C	A	.	.	MAF_USDA=2.459
NC_035092.1	22108867	.	T	C	.	.	MAF_USDA=2.459
NC_035092.1	22108935	.	C	T	.	.	MAF_USDA=3.279
NC_035092.1	22108974	.	G	A	.	.	MAF_INRAE=46.835;MAF_USDA=17.059
NC_035092.1	22108983	.	G	T	.	.	MAF_USDA=1.639
NC_035092.1	22109046	.	A	T	.	.	MAF_INRAE=24.051;MAF_USDA=43.529
NC_035092.1	22109088	.	A	T	.	.	MAF_INRAE=10.127;MAF_USDA=12.941
NC_035092.1	22109106	.	G	C	.	.	MAF_INRAE=15.0;MAF_USDA=8.824
NC_035092.1	22109151	.	C	T	.	.	MAF_INRAE=15.833;MAF_USDA=4.098
NC_035092.1	22109155	.	A	C	.	.	MAF_INRAE=47.468;MAF_USDA=17.647
NC_035092.1	22109248	.	A	T	.	.	MAF_USDA=3.279
NC_035092.1	22109296	.	G	T	.	.	MAF_USDA=8.824
NC_035092.1	22109332	.	G	C	.	.	MAF_USDA=2.459
NC_035092.1	22109353	.	T	A	.	.	MAF_USDA=5.738
NC_035092.1	22109361	.	A	T	.	.	MAF_INRAE=10.759;MAF_USDA=12.941
NC_035092.1	22109366	.	C	T	.	.	MAF_INRAE=6.329;MAF_USDA=8.235
NC_035092.1	22109369	.	G	A	.	.	MAF_INRAE=2.5;MAF_USDA=36.471
NC_035092.1	22109413	.	A	T	.	.	MAF_INRAE=10.127;MAF_USDA=12.941
NC_035092.1	22109430	.	G	A	.	.	MAF_INRAE=10.759;MAF_USDA=13.529
NC_035092.1	22109445	.	G	T	.	.	MAF_USDA=10.656
NC_035092.1	22109454	.	G	A	.	.	MAF_INRAE=8.228
NC_035092.1	22109559	.	C	T	.	.	MAF_USDA=3.279
NC_035092.1	22109571	.	G	C	.	.	MAF_USDA=2.459
NC_035092.1	22109602	.	A	C	.	.	MAF_USDA=11.765
NC_035092.1	22109626	.	C	A	.	.	MAF_INRAE=15.789;MAF_USDA=4.098
NC_035092.1	22109757	.	C	A	.	.	MAF_USDA=23.913
NC_035092.1	22110305	.	C	A	.	.	MAF_USDA=10.0
NC_035092.1	22110364	.	T	C	.	.	MAF_USDA=11.475
NC_035092.1	22110390	.	G	A	.	.	MAF_USDA=16.667
NC_035092.1	22110391	.	C	T	.	.	MAF_USDA=29.167
NC_035092.1	22110468	.	A	G	.	.	MAF_USDA=25.0
NC_035092.1	22110496	.	C	T	.	.	MAF_USDA=14.583
NC_035092.1	22110520	.	G	T	.	.	MAF_USDA=25.0
NC_035092.1	22110522	.	C	T	.	.	MAF_USDA=25.0
NC_035092.1	22110525	.	G	C	.	.	MAF_USDA=25.0
NC_035092.1	22110567	.	G	A	.	.	MAF_USDA=8.333
NC_035092.1	22110575	.	G	T	.	.	MAF_USDA=33.333
NC_035092.1	22110620	.	T	C	.	.	MAF_INRAE=21.053;MAF_USDA=14.118
NC_035092.1	22110743	.	G	A	.	.	MAF_INRAE=10.759;MAF_USDA=12.941
NC_035092.1	22110772	.	G	T	.	.	MAF_USDA=20.833
NC_035092.1	22110785	.	C	T	.	.	MAF_USDA=12.5
NC_035092.1	22110831	.	G	A	.	.	MAF_INRAE=2.5;MAF_USDA=31.25
NC_035092.1	22110842	.	G	C	.	.	MAF_USDA=18.75
NC_035092.1	22110876	.	C	T	.	.	MAF_USDA=29.167
NC_035092.1	22110889	.	C	T	.	.	MAF_USDA=31.25
NC_035092.1	22110890	.	C	A	.	.	MAF_USDA=29.167
NC_035092.1	22110914	.	C	T	.	.	MAF_USDA=29.167
NC_035092.1	22110965	.	T	A	.	.	MAF_INRAE=10.759;MAF_USDA=29.167
NC_035092.1	22110981	.	G	A	.	.	MAF_INRAE=10.759;MAF_USDA=12.353
NC_035092.1	22111018	.	G	A	.	.	MAF_USDA=2.459
NC_035092.1	22111090	.	A	T	.	.	MAF_INRAE=2.5;MAF_USDA=13.529
NC_035092.1	22111101	.	A	G	.	.	MAF_INRAE=10.759;MAF_USDA=27.083
NC_035092.1	22111108	.	C	T	.	.	MAF_INRAE=10.759;MAF_USDA=31.25
NC_035092.1	22111120	.	T	C	.	.	MAF_INRAE=10.759
NC_035092.1	22111161	.	A	G	.	.	MAF_USDA=2.459
NC_035092.1	22111165	.	G	T	.	.	MAF_USDA=2.459
NC_035092.1	22111181	.	A	G	.	.	MAF_INRAE=10.759;MAF_USDA=12.195
NC_035092.1	22111197	.	G	A	.	.	MAF_INRAE=2.5;MAF_USDA=32.317
NC_035092.1	22111226	.	T	C	.	.	MAF_INRAE=24.051;MAF_USDA=44.512
NC_035092.1	22111262	.	G	A	.	.	MAF_INRAE=12.025;MAF_USDA=43.902
NC_035092.1	22111272	.	C	T	.	.	MAF_USDA=22.917
NC_035092.1	22111276	.	C	T	.	.	MAF_USDA=20.833
NC_035092.1	22111279	.	C	A	.	.	MAF_USDA=20.833
NC_035092.1	22111291	.	G	T	.	.	MAF_USDA=20.833
NC_035092.1	22111378	.	A	G	.	.	MAF_INRAE=20.253;MAF_USDA=25.0
NC_035092.1	22111395	.	A	T	.	.	MAF_USDA=1.724
NC_035092.1	22111405	.	A	T	.	.	MAF_INRAE=8.228;MAF_USDA=29.167
NC_035092.1	22111427	.	T	A	.	.	MAF_USDA=5.085
NC_035092.1	22111451	.	G	A	.	.	MAF_USDA=6.78
NC_035092.1	22111476	.	A	G	.	.	MAF_USDA=1.695
NC_035092.1	22111514	.	A	T	.	.	MAF_USDA=1.695
NC_035092.1	22111517	.	T	C	.	.	MAF_USDA=25.0
NC_035092.1	22111518	.	C	G,A	.	.	MAF_INRAE=7.5;MAF_USDA=25.0
NC_035092.1	22111519	.	T	A	.	.	MAF_INRAE=40.0;MAF_USDA=6.25
NC_035092.1	22111528	.	T	G	.	.	MAF_INRAE=7.5;MAF_USDA=27.083
NC_035092.1	22111603	.	C	T	.	.	MAF_INRAE=10.759;MAF_USDA=29.167
NC_035092.1	22111609	.	A	G	.	.	MAF_INRAE=10.759;MAF_USDA=29.167
NC_035092.1	22111614	.	T	G	.	.	MAF_INRAE=10.759;MAF_USDA=29.167
NC_035092.1	22111626	.	A	T	.	.	MAF_USDA=18.75
NC_035092.1	22111627	.	A	G	.	.	MAF_USDA=18.75
NC_035092.1	22111629	.	G	T	.	.	MAF_USDA=14.583
NC_035092.1	22111649	.	A	T	.	.	MAF_INRAE=7.5
NC_035092.1	22111650	.	A	C	.	.	MAF_INRAE=7.5
NC_035092.1	22111652	.	G	T	.	.	MAF_INRAE=7.5
NC_035092.1	22111654	.	A	T	.	.	MAF_INRAE=7.5;MAF_USDA=18.75
NC_035092.1	22111656	.	C	A	.	.	MAF_INRAE=7.5;MAF_USDA=18.75
NC_035092.1	22111658	.	G	T	.	.	MAF_USDA=18.75
NC_035092.1	22111660	.	G	C	.	.	MAF_USDA=16.667
NC_035092.1	22111661	.	G	A	.	.	MAF_USDA=14.583
NC_035092.1	22111662	.	A	T	.	.	MAF_USDA=16.667
NC_035092.1	22111746	.	C	A	.	.	MAF_INRAE=2.5
NC_035092.1	22111801	.	T	C	.	.	MAF_INRAE=24.051;MAF_USDA=40.588
NC_035092.1	22111825	.	T	C	.	.	MAF_INRAE=10.759;MAF_USDA=14.118
NC_035092.1	22111851	.	T	A	.	.	MAF_INRAE=27.5;MAF_USDA=11.176
NC_035092.1	22111857	.	G	A	.	.	MAF_INRAE=27.5;MAF_USDA=11.176
NC_035092.1	22111863	.	T	C	.	.	MAF_INRAE=27.5;MAF_USDA=11.176
NC_035092.1	22111865	.	G	A	.	.	MAF_INRAE=27.5;MAF_USDA=11.176
NC_035092.1	22111897	.	G	A	.	.	MAF_INRAE=6.962;MAF_USDA=8.235
NC_035092.1	22111900	.	A	G	.	.	MAF_INRAE=24.051;MAF_USDA=41.176
NC_035092.1	22111914	.	G	A	.	.	MAF_USDA=2.459
NC_035092.1	22112006	.	C	T	.	.	MAF_INRAE=21.519;MAF_USDA=7.059
NC_035092.1	22112019	.	G	A	.	.	MAF_INRAE=11.392;MAF_USDA=14.118
NC_035092.1	22112107	.	A	G	.	.	MAF_INRAE=11.392;MAF_USDA=13.529
NC_035092.1	22112118	.	G	T	.	.	MAF_INRAE=11.392;MAF_USDA=13.529
NC_035092.1	22112162	.	G	T	.	.	MAF_INRAE=1.667;MAF_USDA=33.529
NC_035092.1	22112182	.	C	A	.	.	MAF_INRAE=10.759;MAF_USDA=14.118
NC_035092.1	22112186	.	C	T	.	.	MAF_USDA=4.918
NC_035092.1	22112252	.	T	G	.	.	MAF_INRAE=23.418;MAF_USDA=42.353
NC_035092.1	22112264	.	G	A	.	.	MAF_INRAE=11.667;MAF_USDA=5.882
NC_035092.1	22112288	.	G	A	.	.	MAF_USDA=1.639
NC_035092.1	22112309	.	G	A	.	.	MAF_INRAE=12.658;MAF_USDA=47.619
NC_035092.1	22112371	.	A	G	.	.	MAF_INRAE=9.494;MAF_USDA=12.941
NC_035092.1	22112386	.	C	T	.	.	MAF_INRAE=2.5
NC_035092.1	22112403	.	T	C	.	.	MAF_INRAE=7.5;MAF_USDA=47.647
NC_035092.1	22112407	.	C	T	.	.	MAF_INRAE=21.519;MAF_USDA=5.294
NC_035092.1	22112455	.	C	T	.	.	MAF_INRAE=7.5;MAF_USDA=5.882
NC_035092.1	22112484	.	G	A	.	.	MAF_USDA=1.695
NC_035092.1	22112498	.	G	T	.	.	MAF_INRAE=3.333;MAF_USDA=40.854
NC_035092.1	22112508	.	C	G	.	.	MAF_USDA=2.542
NC_035092.1	22112521	.	A	G	.	.	MAF_INRAE=30.0;MAF_USDA=11.585
NC_035092.1	22112568	.	G	A	.	.	MAF_USDA=3.448
NC_035092.1	22112578	.	C	T	.	.	MAF_INRAE=11.667;MAF_USDA=8.025
NC_035092.1	22112771	.	C	A	.	.	MAF_USDA=5.172
NC_035092.1	22112892	.	A	T	.	.	MAF_INRAE=8.333;MAF_USDA=11.728
NC_035092.1	22112919	.	T	C	.	.	MAF_INRAE=8.333;MAF_USDA=8.642
NC_035092.1	22112922	.	C	T	.	.	MAF_INRAE=43.333;MAF_USDA=6.522
NC_035092.1	22113103	.	T	C	.	.	MAF_USDA=5.172
NC_035092.1	22113436	.	G	A	.	.	MAF_INRAE=2.5
NC_035092.1	22113439	.	G	T	.	.	MAF_INRAE=2.5;MAF_USDA=40.123
NC_035092.1	22113493	.	T	G	.	.	MAF_USDA=1.724
NC_035092.1	22113529	.	G	A	.	.	MAF_INRAE=12.5;MAF_USDA=7.738
NC_035092.1	22113548	.	C	T	.	.	MAF_INRAE=15.0;MAF_USDA=11.905
NC_035092.1	22113602	.	C	A	.	.	MAF_USDA=4.167
NC_035092.1	22113619	.	G	T	.	.	MAF_INRAE=3.333;MAF_USDA=36.905
NC_035092.1	22113747	.	A	G	.	.	MAF_USDA=10.976
NC_035092.1	22113777	.	C	G	.	.	MAF_INRAE=12.5;MAF_USDA=6.024
NC_035092.1	22113810	.	C	T	.	.	MAF_INRAE=3.333;MAF_USDA=10.87
NC_035092.1	22113835	.	G	A	.	.	MAF_INRAE=13.333;MAF_USDA=19.565
NC_035092.1	22113887	.	G	T	.	.	MAF_INRAE=2.5
NC_035092.1	22113899	.	G	T	.	.	MAF_INRAE=3.333;MAF_USDA=10.87
NC_035092.1	22113929	.	T	G	.	.	MAF_INRAE=8.333;MAF_USDA=21.739
NC_035092.1	22113949	.	A	T	.	.	MAF_INRAE=8.333;MAF_USDA=21.739
NC_035092.1	22113971	.	C	T	.	.	MAF_INRAE=3.333;MAF_USDA=45.652
NC_035092.1	22114015	.	G	A	.	.	MAF_USDA=4.31
NC_035092.1	22114017	.	G	A	.	.	MAF_USDA=6.034
NC_035092.1	22114039	.	C	T	.	.	MAF_INRAE=27.5;MAF_USDA=4.878
NC_035092.1	22114106	.	A	C	.	.	MAF_INRAE=6.667;MAF_USDA=8.537
NC_035092.1	22114118	.	T	G	.	.	MAF_USDA=23.913
NC_035092.1	22114119	.	A	G	.	.	MAF_USDA=23.913
NC_035092.1	22114120	.	A	G	.	.	MAF_USDA=23.913
NC_035092.1	22114216	.	T	C	.	.	MAF_INRAE=8.333;MAF_USDA=11.111
NC_035092.1	22114238	.	T	C	.	.	MAF_INRAE=15.0;MAF_USDA=12.346
NC_035092.1	22114239	.	G	T	.	.	MAF_USDA=1.724
NC_035092.1	22114256	.	A	C	.	.	MAF_INRAE=8.333;MAF_USDA=11.111
NC_035092.1	22114260	.	C	T	.	.	MAF_INRAE=15.0;MAF_USDA=12.195
NC_035092.1	22114263	.	G	A	.	.	MAF_INRAE=10.833;MAF_USDA=3.659
NC_035092.1	22114295	.	C	T	.	.	MAF_INRAE=8.333;MAF_USDA=21.739
NC_035092.1	22114316	.	G	A	.	.	MAF_USDA=2.542
NC_035092.1	22114324	.	G	T	.	.	MAF_INRAE=8.333;MAF_USDA=11.111
NC_035092.1	22114325	.	G	T	.	.	MAF_INRAE=8.333;MAF_USDA=11.111
NC_035092.1	22114390	.	G	A	.	.	MAF_INRAE=8.333;MAF_USDA=11.728
NC_035092.1	22114441	.	G	T	.	.	MAF_INRAE=9.167;MAF_USDA=10.976
NC_035092.1	22114450	.	A	C	.	.	MAF_INRAE=9.167;MAF_USDA=10.843
NC_035092.1	22114464	.	A	G	.	.	MAF_INRAE=9.167;MAF_USDA=10.241
NC_035092.1	22114470	.	G	A	.	.	MAF_USDA=1.724
NC_035092.1	22114480	.	A	G	.	.	MAF_INRAE=8.333;MAF_USDA=11.585
NC_035092.1	22114491	.	G	A	.	.	MAF_USDA=2.586
NC_035092.1	22114497	.	C	A	.	.	MAF_USDA=1.724
NC_035092.1	22114515	.	G	A	.	.	MAF_INRAE=8.333;MAF_USDA=9.639
NC_035092.1	22114524	.	C	T	.	.	MAF_INRAE=29.167;MAF_USDA=11.585
NC_035092.1	22114566	.	G	A	.	.	MAF_INRAE=12.5;MAF_USDA=8.434
NC_035092.1	22114593	.	A	G	.	.	MAF_INRAE=26.667;MAF_USDA=8.333
NC_035092.1	22114692	.	C	T	.	.	MAF_INRAE=2.5;MAF_USDA=39.024
NC_035092.1	22114693	.	G	A	.	.	MAF_INRAE=8.333;MAF_USDA=21.739
NC_035092.1	22114792	.	C	T	.	.	MAF_USDA=2.586
NC_035092.1	22114797	.	C	A	.	.	MAF_USDA=1.724
NC_035092.1	22114865	.	G	A	.	.	MAF_INRAE=11.667;MAF_USDA=48.765
NC_035092.1	22114899	.	G	A	.	.	MAF_USDA=4.348
NC_035092.1	22114920	.	G	A	.	.	MAF_INRAE=8.333;MAF_USDA=10.494
NC_035092.1	22115020	.	C	T	.	.	MAF_INRAE=30.0
NC_035092.1	22115025	.	C	T	.	.	MAF_INRAE=30.0;MAF_USDA=2.174
NC_035092.1	22115112	.	G	A	.	.	MAF_INRAE=3.333;MAF_USDA=7.407
NC_035092.1	22115154	.	T	C	.	.	MAF_USDA=6.897
NC_035092.1	22115159	.	T	G	.	.	MAF_USDA=2.586
NC_035092.1	22115198	.	C	T	.	.	MAF_INRAE=3.333;MAF_USDA=41.975
NC_035092.1	22115280	.	C	T	.	.	MAF_INRAE=8.333
NC_035092.1	22115333	.	G	A	.	.	MAF_INRAE=2.5;MAF_USDA=5.882
NC_035092.1	22115342	.	G	T	.	.	MAF_INRAE=15.823;MAF_USDA=21.176
NC_035092.1	22115348	.	T	C	.	.	MAF_INRAE=2.5;MAF_USDA=5.294
NC_035092.1	22115369	.	G	A	.	.	MAF_USDA=5.738
NC_035092.1	22115389	.	A	G	.	.	MAF_INRAE=15.823;MAF_USDA=35.417
NC_035092.1	22115417	.	A	T	.	.	MAF_INRAE=2.5;MAF_USDA=37.059
NC_035092.1	22115436	.	C	T	.	.	MAF_INRAE=14.557;MAF_USDA=20.588
NC_035092.1	22115466	.	A	T	.	.	MAF_INRAE=14.557;MAF_USDA=21.176
NC_035092.1	22115494	.	C	T	.	.	MAF_INRAE=8.228
NC_035092.1	22115513	.	G	T	.	.	MAF_INRAE=17.089;MAF_USDA=22.353
NC_035092.1	22115559	.	G	A	.	.	MAF_INRAE=17.089;MAF_USDA=22.941
NC_035092.1	22115583	.	G	T	.	.	MAF_INRAE=25.949;MAF_USDA=5.882
NC_035092.1	22115632	.	T	C	.	.	MAF_INRAE=15.0;MAF_USDA=25.294
NC_035092.1	22115660	.	C	G	.	.	MAF_INRAE=9.494;MAF_USDA=14.706
NC_035092.1	22115669	.	T	A	.	.	MAF_INRAE=9.494;MAF_USDA=15.294
NC_035092.1	22115691	.	A	G	.	.	MAF_INRAE=18.354;MAF_USDA=9.412
NC_035092.1	22115700	.	G	A	.	.	MAF_INRAE=17.089;MAF_USDA=21.176
NC_035092.1	22115748	.	G	A	.	.	MAF_USDA=6.557
NC_035092.1	22115749	.	C	T	.	.	MAF_INRAE=15.823;MAF_USDA=21.176
NC_035092.1	22115756	.	T	G	.	.	MAF_INRAE=15.823;MAF_USDA=24.118
NC_035092.1	22115801	.	A	G	.	.	MAF_INRAE=14.557;MAF_USDA=20.833
NC_035092.1	22115866	.	C	A	.	.	MAF_INRAE=17.089;MAF_USDA=21.765
NC_035092.1	22115903	.	C	T	.	.	MAF_INRAE=17.089;MAF_USDA=20.588
NC_035092.1	22115953	.	C	A	.	.	MAF_INRAE=17.722;MAF_USDA=21.765
NC_035092.1	22115997	.	A	T	.	.	MAF_INRAE=16.456;MAF_USDA=21.176
NC_035092.1	22116010	.	G	A	.	.	MAF_INRAE=27.5;MAF_USDA=11.765
NC_035092.1	22116049	.	C	T	.	.	MAF_INRAE=2.5;MAF_USDA=38.235
NC_035092.1	22116072	.	A	G	.	.	MAF_USDA=10.0
NC_035092.1	22116181	.	C	T	.	.	MAF_INRAE=2.5;MAF_USDA=35.882
NC_035092.1	22116196	.	G	T	.	.	MAF_USDA=10.0
NC_035092.1	22116223	.	C	A	.	.	MAF_INRAE=2.5;MAF_USDA=35.294
NC_035092.1	22116245	.	G	A	.	.	MAF_INRAE=17.722;MAF_USDA=21.176
NC_035092.1	22116311	.	G	C	.	.	MAF_INRAE=15.789;MAF_USDA=3.279
NC_035092.1	22116329	.	C	T	.	.	MAF_INRAE=12.5;MAF_USDA=5.882
NC_035092.1	22116340	.	A	C	.	.	MAF_INRAE=17.722;MAF_USDA=21.765
NC_035092.1	22116363	.	G	C	.	.	MAF_INRAE=17.722;MAF_USDA=21.765
NC_035092.1	22116368	.	C	A	.	.	MAF_INRAE=17.722;MAF_USDA=22.353
NC_035092.1	22116401	.	C	T	.	.	MAF_INRAE=15.0;MAF_USDA=10.0
NC_035092.1	22116455	.	A	C	.	.	MAF_USDA=4.167
NC_035092.1	22116470	.	T	G	.	.	MAF_INRAE=19.62;MAF_USDA=41.765
NC_035092.1	22116500	.	C	G	.	.	MAF_INRAE=48.734;MAF_USDA=20.588
NC_035092.1	22116605	.	T	G	.	.	MAF_USDA=1.667
NC_035092.1	22116618	.	T	C	.	.	MAF_INRAE=12.5;MAF_USDA=12.5
NC_035092.1	22116620	.	TA	TT	.	.	MAF_USDA=10.87
NC_035092.1	22116621	.	A	T	.	.	MAF_INRAE=48.101
NC_035092.1	22116634	.	G	C	.	.	MAF_INRAE=26.316;MAF_USDA=22.024
NC_035092.1	22116656	.	G	A	.	.	MAF_INRAE=21.053;MAF_USDA=13.69
NC_035092.1	22116686	.	C	T	.	.	MAF_INRAE=14.167;MAF_USDA=10.0
NC_035092.1	22116741	.	G	A	.	.	MAF_USDA=3.279
NC_035092.1	22116808	.	G	C	.	.	MAF_INRAE=28.481;MAF_USDA=34.118
NC_035092.1	22116858	.	C	A	.	.	MAF_INRAE=15.833;MAF_USDA=8.197
NC_035092.1	22116879	.	C	G	.	.	MAF_INRAE=17.722;MAF_USDA=44.706
NC_035092.1	22116911	.	T	G	.	.	MAF_INRAE=26.316;MAF_USDA=45.238
NC_035092.1	22116916	.	C	A	.	.	MAF_INRAE=26.667;MAF_USDA=11.31
NC_035092.1	22116977	.	A	G	.	.	MAF_INRAE=45.833;MAF_USDA=6.25
NC_035092.1	22116981	.	T	A	.	.	MAF_INRAE=7.5;MAF_USDA=46.951
NC_035092.1	22117041	.	C	T	.	.	MAF_USDA=4.098
NC_035092.1	22117047	.	G	A	.	.	MAF_USDA=5.738
NC_035092.1	22117080	.	A	G	.	.	MAF_INRAE=2.5
NC_035092.1	22117128	.	C	G	.	.	MAF_INRAE=26.667;MAF_USDA=11.176
NC_035092.1	22117135	.	T	C	.	.	MAF_INRAE=31.646;MAF_USDA=33.529
NC_035092.1	22117148	.	G	A	.	.	MAF_INRAE=2.5
NC_035092.1	22117153	.	T	A	.	.	MAF_USDA=4.098
NC_035092.1	22117181	.	G	A	.	.	MAF_INRAE=8.228
NC_035092.1	22117295	.	C	A	.	.	MAF_USDA=2.459
NC_035092.1	22117300	.	G	A	.	.	MAF_INRAE=2.5;MAF_USDA=8.824
NC_035092.1	22117349	.	A	C	.	.	MAF_INRAE=2.5
NC_035092.1	22117350	.	A	G	.	.	MAF_INRAE=19.62;MAF_USDA=42.941
NC_035092.1	22117352	.	T	G	.	.	MAF_INRAE=32.278;MAF_USDA=34.118
NC_035092.1	22117363	.	T	C	.	.	MAF_INRAE=17.722;MAF_USDA=21.176
NC_035092.1	22117387	.	G	A	.	.	MAF_INRAE=2.5;MAF_USDA=35.882
NC_035092.1	22117406	.	C	T	.	.	MAF_USDA=8.824
NC_035092.1	22117513	.	G	A	.	.	MAF_INRAE=15.0;MAF_USDA=10.0
NC_035092.1	22117514	.	C	A	.	.	MAF_INRAE=27.5;MAF_USDA=11.765
NC_035092.1	22117519	.	A	T	.	.	MAF_INRAE=2.5;MAF_USDA=12.941
NC_035092.1	22117682	.	T	C	.	.	MAF_INRAE=17.5;MAF_USDA=29.412
NC_035092.1	22117689	.	G	T	.	.	MAF_USDA=5.738
NC_035092.1	22117716	.	G	A	.	.	MAF_USDA=3.279
NC_035092.1	22117720	.	T	A	.	.	MAF_USDA=3.279
NC_035092.1	22117809	.	C	A	.	.	MAF_INRAE=31.013;MAF_USDA=28.235
NC_035092.1	22117830	.	G	A	.	.	MAF_INRAE=17.722;MAF_USDA=22.353
NC_035092.1	22117833	.	G	A	.	.	MAF_INRAE=15.0;MAF_USDA=10.0
NC_035092.1	22117882	.	T	A	.	.	MAF_INRAE=26.316
NC_035092.1	22117885	.	T	C	.	.	MAF_INRAE=27.5
NC_035092.1	22117911	.	C	T	.	.	MAF_INRAE=15.833;MAF_USDA=30.588
NC_035092.1	22117929	.	A	T	.	.	MAF_INRAE=2.5;MAF_USDA=14.118
NC_035092.1	22117931	.	G	A	.	.	MAF_USDA=6.557
NC_035092.1	22117943	.	C	A	.	.	MAF_INRAE=15.0;MAF_USDA=10.588
NC_035092.1	22117955	.	A	G	.	.	MAF_INRAE=17.089;MAF_USDA=22.353
NC_035092.1	22117970	.	T	A	.	.	MAF_INRAE=17.089;MAF_USDA=44.118
NC_035092.1	22117971	.	A	G	.	.	MAF_INRAE=15.0;MAF_USDA=44.118
NC_035092.1	22117979	.	C	A	.	.	MAF_INRAE=27.5;MAF_USDA=10.588
NC_035092.1	22117982	.	A	C	.	.	MAF_INRAE=15.0;MAF_USDA=24.706
NC_035092.1	22117985	.	T	G	.	.	MAF_INRAE=27.5;MAF_USDA=10.588
NC_035092.1	22118015	.	G	C	.	.	MAF_INRAE=30.38;MAF_USDA=31.176
NC_035092.1	22118049	.	C	G	.	.	MAF_USDA=4.918
NC_035092.1	22118069	.	A	C	.	.	MAF_USDA=4.918
NC_035092.1	22118074	.	G	A	.	.	MAF_USDA=4.098
NC_035092.1	22118105	.	T	G	.	.	MAF_INRAE=50.0;MAF_USDA=30.0
NC_035092.1	22118190	.	G	A	.	.	MAF_INRAE=17.722;MAF_USDA=21.765
NC_035092.1	22118205	.	T	C	.	.	MAF_INRAE=17.722;MAF_USDA=41.765
NC_035092.1	22118256	.	A	G	.	.	MAF_USDA=1.639
NC_035092.1	22118266	.	C	A	.	.	MAF_USDA=8.824
NC_035092.1	22118273	.	G	T	.	.	MAF_USDA=8.824
NC_035092.1	22118282	.	T	A	.	.	MAF_USDA=8.333
NC_035092.1	22118312	.	T	G	.	.	MAF_USDA=2.459
NC_035092.1	22118384	.	G	A	.	.	MAF_INRAE=15.0;MAF_USDA=5.882
NC_035092.1	22118390	.	A	T	.	.	MAF_INRAE=47.468;MAF_USDA=18.235
NC_035092.1	22118415	.	A	C	.	.	MAF_INRAE=50.0;MAF_USDA=22.353
NC_035092.1	22118428	.	A	G	.	.	MAF_USDA=1.639
NC_035092.1	22118468	.	A	G	.	.	MAF_INRAE=48.101;MAF_USDA=16.471
NC_035092.1	22118774	.	C	T	.	.	MAF_USDA=1.639
NC_035092.1	22118775	.	G	A	.	.	MAF_INRAE=50.0;MAF_USDA=42.353
NC_035092.1	22118805	.	G	T	.	.	MAF_INRAE=49.367
NC_035092.1	22118812	.	A	T	.	.	MAF_USDA=8.333
NC_035092.1	22118826	.	T	A	.	.	MAF_INRAE=2.5;MAF_USDA=12.295
NC_035092.1	22118904	.	T	A	.	.	MAF_INRAE=36.842;MAF_USDA=4.098
NC_035092.1	22118920	.	T	A	.	.	MAF_INRAE=7.5
NC_035092.1	22118940	.	C	T	.	.	MAF_USDA=2.459
NC_035092.1	22118983	.	C	A	.	.	MAF_USDA=5.738
NC_035092.1	22119091	.	T	C	.	.	MAF_USDA=6.25
NC_035092.1	22119203	.	G	A	.	.	MAF_USDA=1.639
NC_035092.1	22119231	.	T	C	.	.	MAF_INRAE=48.101;MAF_USDA=18.824
NC_035092.1	22119248	.	G	A	.	.	MAF_INRAE=2.5
NC_035092.1	22119270	.	A	G	.	.	MAF_INRAE=7.5
NC_035092.1	22119327	.	C	T	.	.	MAF_INRAE=11.667;MAF_USDA=5.882
NC_035092.1	22119423	.	C	T	.	.	MAF_USDA=2.459
NC_035092.1	22119585	.	G	A	.	.	MAF_INRAE=6.962;MAF_USDA=5.882
NC_035092.1	22119677	.	G	T	.	.	MAF_INRAE=48.101;MAF_USDA=45.294
NC_035092.1	22119721	.	C	T	.	.	MAF_USDA=4.098
NC_035092.1	22119764	.	G	A	.	.	MAF_INRAE=2.5;MAF_USDA=6.25
NC_035092.1	22119789	.	T	A	.	.	MAF_INRAE=2.5;MAF_USDA=8.824
NC_035092.1	22119892	.	A	G	.	.	MAF_USDA=22.353
NC_035092.1	22119903	.	A	G	.	.	MAF_INRAE=27.5;MAF_USDA=10.588
NC_035092.1	22119940	.	A	G	.	.	MAF_INRAE=2.5;MAF_USDA=6.557
NC_035092.1	22119966	.	G	A	.	.	MAF_USDA=18.824
NC_035092.1	22119985	.	A	G	.	.	MAF_INRAE=48.101;MAF_USDA=18.824
NC_035092.1	22120001	.	G	C	.	.	MAF_INRAE=13.333
NC_035092.1	22120024	.	C	T	.	.	MAF_USDA=23.529
NC_035092.1	22120062	.	C	T	.	.	MAF_USDA=2.459
NC_035092.1	22120079	.	G	A	.	.	MAF_INRAE=18.354;MAF_USDA=10.588
NC_035092.1	22120087	.	G	A	.	.	MAF_INRAE=12.5;MAF_USDA=12.5
NC_035092.1	22120131	.	G	C	.	.	MAF_INRAE=47.468;MAF_USDA=19.412
NC_035092.1	22120239	.	C	G	.	.	MAF_INRAE=48.101;MAF_USDA=31.765
NC_035092.1	22120253	.	C	T	.	.	MAF_INRAE=21.519;MAF_USDA=4.706
NC_035092.1	22120254	.	C	T	.	.	MAF_INRAE=25.0;MAF_USDA=5.294
NC_035092.1	22120285	.	C	T	.	.	MAF_INRAE=8.228
NC_035092.1	22120288	.	A	T	.	.	MAF_USDA=1.639
NC_035092.1	22120336	.	C	A	.	.	MAF_INRAE=2.5;MAF_USDA=5.738
NC_035092.1	22120372	.	G	A	.	.	MAF_INRAE=2.5
NC_035092.1	22120374	.	T	C	.	.	MAF_INRAE=47.468;MAF_USDA=15.882
NC_035092.1	22120408	.	C	T	.	.	MAF_INRAE=48.101;MAF_USDA=32.353
NC_035092.1	22120498	.	C	A	.	.	MAF_USDA=4.098
NC_035092.1	22120559	.	G	C	.	.	MAF_INRAE=48.101;MAF_USDA=19.412
NC_035092.1	22120611	.	C	A	.	.	MAF_INRAE=47.468;MAF_USDA=38.824
NC_035092.1	22120648	.	A	G	.	.	MAF_USDA=8.824
NC_035092.1	22120685	.	G	A	.	.	MAF_USDA=1.639
NC_035092.1	22120782	.	C	A	.	.	MAF_INRAE=2.5;MAF_USDA=5.882
NC_035092.1	22120818	.	G	T	.	.	MAF_INRAE=48.101;MAF_USDA=19.412
NC_035092.1	22120831	.	G	A	.	.	MAF_USDA=8.824
NC_035092.1	22120907	.	T	G	.	.	MAF_INRAE=2.5;MAF_USDA=4.918
NC_035092.1	22120936	.	T	G	.	.	MAF_USDA=2.459
NC_035092.1	22121013	.	A	C	.	.	MAF_USDA=5.738
NC_035092.1	22121126	.	G	A	.	.	MAF_INRAE=42.405;MAF_USDA=23.529
NC_035092.1	22121139	.	A	C	.	.	MAF_USDA=2.941
NC_035092.1	22121166	.	C	A	.	.	MAF_INRAE=38.608;MAF_USDA=33.333
NC_035092.1	22121186	.	C	T	.	.	MAF_INRAE=2.5
NC_035092.1	22121374	.	C	G	.	.	MAF_USDA=7.059
NC_035092.1	22121425	.	A	G	.	.	MAF_INRAE=43.038;MAF_USDA=22.941
NC_035092.1	22121467	.	G	T,A	.	.	MAF_INRAE=26.316
NC_035092.1	22121570	.	G	A	.	.	MAF_USDA=6.471
NC_035092.1	22121574	.	T	G	.	.	MAF_INRAE=2.5;MAF_USDA=9.412
NC_035092.1	22121623	.	A	C	.	.	MAF_INRAE=2.5
NC_035092.1	22121625	.	A	C	.	.	MAF_USDA=21.176
NC_035092.1	22121662	.	C	A	.	.	MAF_INRAE=2.5
NC_035092.1	22121669	.	T	C	.	.	MAF_INRAE=14.167
NC_035092.1	22121701	.	A	C	.	.	MAF_USDA=1.765
NC_035092.1	22121855	.	A	T	.	.	MAF_USDA=1.639
NC_035092.1	22121895	.	G	A	.	.	MAF_USDA=1.639
NC_035092.1	22122000	.	G	A	.	.	MAF_INRAE=2.5;MAF_USDA=5.738
NC_035092.1	22122063	.	G	T	.	.	MAF_USDA=2.083
NC_035092.1	22122176	.	A	G	.	.	MAF_INRAE=14.167
NC_035092.1	22122189	.	G	A	.	.	MAF_USDA=4.918
NC_035092.1	22122204	.	G	A	.	.	MAF_INRAE=1.667;MAF_USDA=6.25
NC_035092.1	22122224	.	C	A	.	.	MAF_INRAE=47.468;MAF_USDA=18.235
NC_035092.1	22122227	.	T	C	.	.	MAF_USDA=7.059
NC_035092.1	22122230	.	T	A	.	.	MAF_USDA=1.639
NC_035092.1	22122253	.	C	T	.	.	MAF_INRAE=22.152;MAF_USDA=1.639
NC_035092.1	22122286	.	A	G	.	.	MAF_USDA=1.639
NC_035092.1	22122412	.	C	A	.	.	MAF_USDA=6.471
NC_035092.1	22122594	.	G	A	.	.	MAF_USDA=2.459
NC_035092.1	22122627	.	C	T	.	.	MAF_INRAE=5.0;MAF_USDA=20.238
NC_035092.1	22122633	.	T	G	.	.	MAF_INRAE=2.5;MAF_USDA=6.471
NC_035092.1	22122672	.	C	A	.	.	MAF_USDA=7.377
NC_035092.1	22122702	.	A	T	.	.	MAF_USDA=4.098
NC_035092.1	22122757	.	C	T	.	.	MAF_INRAE=12.5;MAF_USDA=5.882
NC_035092.1	22122858	.	A	T	.	.	MAF_USDA=4.167
NC_035092.1	22122867	.	C	T	.	.	MAF_INRAE=12.5
NC_035092.1	22123096	.	A	C	.	.	MAF_USDA=1.639
NC_035092.1	22123130	.	G	C	.	.	MAF_INRAE=6.329;MAF_USDA=5.952
NC_035092.1	22123148	.	C	T	.	.	MAF_INRAE=2.5;MAF_USDA=5.0
NC_035092.1	22123206	.	A	C	.	.	MAF_USDA=2.459
NC_035092.1	22123240	.	G	T	.	.	MAF_USDA=4.918
NC_035092.1	22123292	.	G	T	.	.	MAF_USDA=5.952
NC_035092.1	22123323	.	A	G	.	.	MAF_USDA=29.167
NC_035092.1	22123833	.	C	T	.	.	MAF_INRAE=2.5;MAF_USDA=10.588
NC_035092.1	22123834	.	T	A	.	.	MAF_INRAE=2.5
NC_035092.1	22123919	.	T	G	.	.	MAF_USDA=37.059
NC_035092.1	22123925	.	A	G	.	.	MAF_USDA=1.639
NC_035092.1	22123955	.	T	C	.	.	MAF_INRAE=2.5;MAF_USDA=8.235
NC_035092.1	22123969	.	A	G	.	.	MAF_INRAE=2.5
NC_035092.1	22123983	.	C	T	.	.	MAF_INRAE=2.5;MAF_USDA=8.824
NC_035092.1	22124006	.	A	C	.	.	MAF_USDA=2.459
NC_035092.1	22124091	.	C	A	.	.	MAF_INRAE=2.5;MAF_USDA=8.824
NC_035092.1	22124093	.	T	G	.	.	MAF_INRAE=2.5;MAF_USDA=8.824
NC_035092.1	22124109	.	A	G	.	.	MAF_INRAE=39.873;MAF_USDA=28.235
NC_035092.1	22124112	.	C	T	.	.	MAF_USDA=2.459
NC_035092.1	22124113	.	G	A	.	.	MAF_INRAE=44.167;MAF_USDA=27.647
NC_035092.1	22124115	.	T	G	.	.	MAF_INRAE=44.167;MAF_USDA=28.235
NC_035092.1	22124119	.	G	T	.	.	MAF_INRAE=45.0;MAF_USDA=28.235
NC_035092.1	22124156	.	G	A	.	.	MAF_INRAE=37.975;MAF_USDA=37.647
NC_035092.1	22124215	.	A	C	.	.	MAF_INRAE=37.975;MAF_USDA=37.059
NC_035092.1	22124219	.	T	A	.	.	MAF_INRAE=42.5;MAF_USDA=33.529
NC_035092.1	22124253	.	G	A	.	.	MAF_INRAE=2.5;MAF_USDA=8.824
NC_035092.1	22124335	.	G	T	.	.	MAF_INRAE=38.608;MAF_USDA=37.059
NC_035092.1	22124435	.	A	G	.	.	MAF_INRAE=40.506;MAF_USDA=28.824
NC_035092.1	22124480	.	G	A	.	.	MAF_INRAE=40.506;MAF_USDA=28.824
NC_035092.1	22124503	.	A	C	.	.	MAF_INRAE=40.506;MAF_USDA=28.235
NC_035092.1	22124538	.	C	T	.	.	MAF_INRAE=40.506;MAF_USDA=28.824
NC_035092.1	22124554	.	G	A	.	.	MAF_INRAE=40.506;MAF_USDA=29.412
NC_035092.1	22124587	.	C	A	.	.	MAF_INRAE=38.608;MAF_USDA=31.765
NC_035092.1	22124605	.	C	T	.	.	MAF_USDA=5.882
NC_035092.1	22124735	.	A	G	.	.	MAF_INRAE=39.873;MAF_USDA=28.235
NC_035092.1	22124745	.	T	A	.	.	MAF_INRAE=39.873;MAF_USDA=18.75
NC_035092.1	22124754	.	T	C	.	.	MAF_INRAE=2.5
NC_035092.1	22124779	.	C	T	.	.	MAF_INRAE=12.5;MAF_USDA=5.882
NC_035092.1	22124801	.	C	T	.	.	MAF_INRAE=2.5
NC_035092.1	22124821	.	T	G	.	.	MAF_INRAE=40.506;MAF_USDA=28.824
NC_035092.1	22124827	.	A	G	.	.	MAF_INRAE=40.506;MAF_USDA=28.824
NC_035092.1	22124930	.	C	T	.	.	MAF_USDA=7.059
NC_035092.1	22124956	.	T	C	.	.	MAF_INRAE=2.5
NC_035092.1	22124992	.	C	A	.	.	MAF_USDA=30.0
NC_035092.1	22125056	.	C	T	.	.	MAF_USDA=1.639
NC_035092.1	22125095	.	C	A	.	.	MAF_INRAE=40.506;MAF_USDA=27.059
NC_035092.1	22125102	.	A	C	.	.	MAF_INRAE=40.506;MAF_USDA=28.235
NC_035092.1	22125186	.	A	T	.	.	MAF_INRAE=2.5;MAF_USDA=4.706
NC_035092.1	22125223	.	C	T	.	.	MAF_USDA=7.647
NC_035092.1	22125224	.	G	A	.	.	MAF_USDA=22.353
NC_035092.1	22125229	.	CA	CG	.	.	MAF_USDA=18.75
NC_035092.1	22125230	.	A	G	.	.	MAF_INRAE=40.506;MAF_USDA=32.787
NC_035092.1	22125304	.	C	T	.	.	MAF_USDA=8.824
NC_035092.1	22125359	.	G	T	.	.	MAF_INRAE=6.962;MAF_USDA=5.882
NC_035092.1	22125414	.	A	G	.	.	MAF_INRAE=40.506;MAF_USDA=28.824
NC_035092.1	22125420	.	G	A	.	.	MAF_INRAE=40.506;MAF_USDA=29.412
NC_035092.1	22125460	.	A	C	.	.	MAF_INRAE=14.557;MAF_USDA=4.918
NC_035092.1	22125473	.	G	A	.	.	MAF_INRAE=21.519
NC_035092.1	22125479	.	G	A	.	.	MAF_INRAE=40.506;MAF_USDA=28.824
NC_035092.1	22125508	.	T	C	.	.	MAF_INRAE=40.506;MAF_USDA=28.824
NC_035092.1	22125516	.	A	G	.	.	MAF_INRAE=12.5;MAF_USDA=4.118
NC_035092.1	22125526	.	T	C	.	.	MAF_INRAE=2.5;MAF_USDA=5.738
NC_035092.1	22125572	.	C	T	.	.	MAF_INRAE=39.873;MAF_USDA=28.824
NC_035092.1	22125614	.	C	A	.	.	MAF_INRAE=2.5
NC_035092.1	22125617	.	C	T	.	.	MAF_INRAE=6.962;MAF_USDA=5.882
NC_035092.1	22125708	.	A	C	.	.	MAF_INRAE=40.506;MAF_USDA=27.647
NC_035092.1	22125763	.	G	A	.	.	MAF_INRAE=41.139;MAF_USDA=27.059
NC_035092.1	22125779	.	A	G	.	.	MAF_INRAE=40.506;MAF_USDA=27.647
NC_035092.1	22125785	.	T	C	.	.	MAF_INRAE=40.506;MAF_USDA=27.647
NC_035092.1	22125795	.	C	T	.	.	MAF_USDA=2.459
NC_035092.1	22125796	.	C	A	.	.	MAF_USDA=2.459
NC_035092.1	22125797	.	G	T	.	.	MAF_USDA=2.459
NC_035092.1	22125806	.	G	A	.	.	MAF_USDA=2.459
NC_035092.1	22125836	.	C	T	.	.	MAF_INRAE=26.316
NC_035092.1	22125845	.	G	C	.	.	MAF_INRAE=10.833;MAF_USDA=3.529
NC_035092.1	22125848	.	T	G	.	.	MAF_INRAE=39.873;MAF_USDA=28.824
NC_035092.1	22125852	.	T	C	.	.	MAF_INRAE=44.167;MAF_USDA=28.235
NC_035092.1	22125856	.	T	C	.	.	MAF_INRAE=44.167;MAF_USDA=28.824
NC_035092.1	22125896	.	C	A	.	.	MAF_USDA=4.118
NC_035092.1	22126050	.	G	T	.	.	MAF_USDA=17.647
NC_035092.1	22126091	.	C	T	.	.	MAF_INRAE=38.608;MAF_USDA=30.588
NC_035092.1	22126092	.	C	T	.	.	MAF_INRAE=45.0;MAF_USDA=29.412
NC_035092.1	22126254	.	T	C	.	.	MAF_INRAE=42.405;MAF_USDA=23.81
NC_035092.1	22126256	.	C	T	.	.	MAF_INRAE=47.5;MAF_USDA=23.81
NC_035092.1	22126286	.	T	A	.	.	MAF_INRAE=40.506;MAF_USDA=31.176
NC_035092.1	22126292	.	C	T	.	.	MAF_INRAE=17.5;MAF_USDA=29.412
NC_035092.1	22126317	.	G	C	.	.	MAF_INRAE=2.5;MAF_USDA=4.706
NC_035092.1	22126355	.	C	T	.	.	MAF_INRAE=39.873;MAF_USDA=31.765
NC_035092.1	22126356	.	C	G	.	.	MAF_INRAE=44.167;MAF_USDA=31.765
NC_035092.1	22126365	.	G	A	.	.	MAF_USDA=1.639
NC_035092.1	22126922	.	G	T	.	.	MAF_INRAE=2.5;MAF_USDA=4.706
NC_035092.1	22126923	.	A	G	.	.	MAF_INRAE=2.5;MAF_USDA=4.706
NC_035092.1	22126958	.	C	A	.	.	MAF_USDA=4.098
NC_035092.1	22127095	.	C	T	.	.	MAF_USDA=8.824
NC_035092.1	22127104	.	A	G	.	.	MAF_INRAE=50.0;MAF_USDA=21.765
NC_035092.1	22127130	.	T	A	.	.	MAF_USDA=4.918
NC_035092.1	22127151	.	C	A	.	.	MAF_INRAE=29.747;MAF_USDA=41.765
NC_035092.1	22127204	.	T	G	.	.	MAF_INRAE=10.759;MAF_USDA=13.529
NC_035092.1	22127240	.	T	G	.	.	MAF_USDA=1.639
NC_035092.1	22127304	.	T	C	.	.	MAF_INRAE=50.0;MAF_USDA=24.706
NC_035092.1	22127313	.	C	T	.	.	MAF_INRAE=12.5;MAF_USDA=8.824
NC_035092.1	22127356	.	G	T	.	.	MAF_INRAE=35.443;MAF_USDA=9.412
NC_035092.1	22127429	.	C	A	.	.	MAF_INRAE=2.5;MAF_USDA=6.471
NC_035092.1	22127463	.	A	G	.	.	MAF_INRAE=1.667;MAF_USDA=2.459
NC_035092.1	22127487	.	C	G	.	.	MAF_USDA=8.235
NC_035092.1	22127492	.	C	A	.	.	MAF_INRAE=26.316;MAF_USDA=24.706
NC_035092.1	22127493	.	T	C	.	.	MAF_USDA=25.294
NC_035092.1	22127494	.	G	A	.	.	MAF_INRAE=45.833;MAF_USDA=25.294
NC_035092.1	22127522	.	C	T	.	.	MAF_INRAE=25.316;MAF_USDA=30.0
NC_035092.1	22127539	.	T	G	.	.	MAF_USDA=2.459
NC_035092.1	22127553	.	T	G	.	.	MAF_INRAE=10.833;MAF_USDA=2.941
NC_035092.1	22127584	.	C	G	.	.	MAF_INRAE=8.333;MAF_USDA=6.034
NC_035092.1	22127616	.	C	A	.	.	MAF_INRAE=2.5;MAF_USDA=6.471
NC_035092.1	22127625	.	C	T	.	.	MAF_INRAE=26.582;MAF_USDA=30.588
NC_035092.1	22127626	.	G	A	.	.	MAF_INRAE=14.557;MAF_USDA=4.918
NC_035092.1	22127678	.	G	T	.	.	MAF_USDA=5.833
NC_035092.1	22127732	.	C	T	.	.	MAF_INRAE=48.101;MAF_USDA=17.647
NC_035092.1	22127739	.	G	A	.	.	MAF_USDA=10.656
NC_035092.1	22127791	.	C	T	.	.	MAF_INRAE=39.241;MAF_USDA=41.765
NC_035092.1	22127812	.	A	T	.	.	MAF_USDA=2.459
NC_035092.1	22127825	.	G	T	.	.	MAF_INRAE=49.367;MAF_USDA=19.412
NC_035092.1	22127870	.	T	G	.	.	MAF_USDA=5.738
NC_035092.1	22127881	.	A	C	.	.	MAF_INRAE=16.667;MAF_USDA=6.557
NC_035092.1	22127921	.	C	T	.	.	MAF_INRAE=37.342;MAF_USDA=49.412
NC_035092.1	22127953	.	C	T	.	.	MAF_USDA=1.639
NC_035092.1	22128096	.	C	T	.	.	MAF_INRAE=10.759;MAF_USDA=21.765
NC_035092.1	22128123	.	C	A	.	.	MAF_INRAE=11.392;MAF_USDA=21.765
NC_035092.1	22128128	.	A	G	.	.	MAF_USDA=1.639
NC_035092.1	22128245	.	A	C	.	.	MAF_USDA=12.941
NC_035092.1	22128304	.	G	A	.	.	MAF_USDA=2.459
NC_035092.1	22128312	.	G	C	.	.	MAF_USDA=2.459
NC_035092.1	22128343	.	C	A	.	.	MAF_INRAE=8.861;MAF_USDA=17.647
NC_035092.1	22128366	.	A	T	.	.	MAF_USDA=4.098
NC_035092.1	22128428	.	A	G	.	.	MAF_INRAE=10.127;MAF_USDA=25.294
NC_035092.1	22128433	.	A	C	.	.	MAF_USDA=4.098
NC_035092.1	22128443	.	C	T	.	.	MAF_INRAE=9.494;MAF_USDA=20.0
NC_035092.1	22128484	.	C	A	.	.	MAF_INRAE=8.861;MAF_USDA=17.059
NC_035092.1	22128531	.	T	C	.	.	MAF_INRAE=16.456;MAF_USDA=32.941
NC_035092.1	22128611	.	C	A	.	.	MAF_INRAE=12.5;MAF_USDA=4.706
NC_035092.1	22128631	.	G	C	.	.	MAF_INRAE=10.127;MAF_USDA=14.706
NC_035092.1	22128675	.	C	A	.	.	MAF_INRAE=10.759;MAF_USDA=14.706
NC_035092.1	22128678	.	T	G	.	.	MAF_INRAE=7.5;MAF_USDA=14.881
NC_035092.1	22128724	.	T	G	.	.	MAF_USDA=5.0
NC_035092.1	22128786	.	A	C	.	.	MAF_INRAE=7.5
NC_035092.1	22128799	.	C	T	.	.	MAF_USDA=1.639
NC_035092.1	22128874	.	G	T	.	.	MAF_USDA=5.294
NC_035092.1	22128934	.	C	G	.	.	MAF_USDA=2.459
NC_035092.1	22128954	.	T	C	.	.	MAF_USDA=1.639
NC_035092.1	22128956	.	C	A	.	.	MAF_INRAE=19.62;MAF_USDA=21.765
NC_035092.1	22128969	.	G	A	.	.	MAF_INRAE=6.962;MAF_USDA=10.0
NC_035092.1	22129006	.	G	C	.	.	MAF_INRAE=45.57;MAF_USDA=10.588
NC_035092.1	22129094	.	C	T	.	.	MAF_USDA=4.167
NC_035092.1	22129207	.	G	C	.	.	MAF_INRAE=2.5;MAF_USDA=5.882
NC_035092.1	22129247	.	A	T	.	.	MAF_INRAE=50.0;MAF_USDA=26.471
NC_035092.1	22129253	.	G	T	.	.	MAF_USDA=1.639
NC_035092.1	22129272	.	C	T	.	.	MAF_USDA=1.639
NC_035092.1	22129390	.	G	C	.	.	MAF_USDA=4.098
NC_035092.1	22129413	.	A	C	.	.	MAF_INRAE=2.5
NC_035092.1	22129427	.	T	C	.	.	MAF_INRAE=6.962;MAF_USDA=5.882
NC_035092.1	22129489	.	G	A	.	.	MAF_INRAE=48.101;MAF_USDA=25.882
NC_035092.1	22129573	.	C	T	.	.	MAF_INRAE=16.667;MAF_USDA=4.098
NC_035092.1	22129656	.	C	A	.	.	MAF_INRAE=15.789;MAF_USDA=6.471
NC_035092.1	22129692	.	A	T	.	.	MAF_INRAE=20.886;MAF_USDA=21.176
NC_035092.1	22129766	.	C	A	.	.	MAF_INRAE=49.367;MAF_USDA=24.706
NC_035092.1	22129776	.	A	C	.	.	MAF_INRAE=15.789;MAF_USDA=13.529
NC_035092.1	22129779	.	C	T	.	.	MAF_USDA=1.639
NC_035092.1	22129787	.	A	C	.	.	MAF_INRAE=49.367;MAF_USDA=24.118
NC_035092.1	22129846	.	C	T	.	.	MAF_INRAE=20.253;MAF_USDA=21.765
NC_035092.1	22129922	.	G	A	.	.	MAF_INRAE=44.937;MAF_USDA=17.059
NC_035092.1	22129945	.	C	T	.	.	MAF_INRAE=41.772;MAF_USDA=38.525
NC_035092.1	22130040	.	A	C	.	.	MAF_INRAE=32.911;MAF_USDA=44.118
NC_035092.1	22130056	.	T	A	.	.	MAF_INRAE=36.842
NC_035092.1	22130158	.	T	C	.	.	MAF_USDA=9.016
NC_035092.1	22130159	.	C	T	.	.	MAF_INRAE=2.5;MAF_USDA=6.471
NC_035092.1	22130225	.	T	A	.	.	MAF_INRAE=10.833;MAF_USDA=19.412
NC_035092.1	22130238	.	A	T	.	.	MAF_INRAE=2.5;MAF_USDA=5.882
NC_035092.1	22130257	.	G	A	.	.	MAF_INRAE=13.333;MAF_USDA=15.294
NC_035092.1	22130258	.	T	C	.	.	MAF_USDA=4.098
NC_035092.1	22130260	.	A	G	.	.	MAF_USDA=1.639
NC_035092.1	22130288	.	C	T	.	.	MAF_INRAE=8.228
NC_035092.1	22130389	.	C	T	.	.	MAF_USDA=3.279
NC_035092.1	22130425	.	G	T	.	.	MAF_USDA=3.279
NC_035092.1	22130473	.	C	A	.	.	MAF_INRAE=2.5;MAF_USDA=6.471
NC_035092.1	22130686	.	A	G	.	.	MAF_USDA=1.667
NC_035092.1	22130721	.	G	A	.	.	MAF_INRAE=41.139;MAF_USDA=38.235
NC_035092.1	22130875	.	C	T	.	.	MAF_INRAE=10.127
NC_035092.1	22130927	.	G	A	.	.	MAF_USDA=1.639
NC_035092.1	22130978	.	T	C	.	.	MAF_INRAE=8.228
NC_035092.1	22131122	.	C	A	.	.	MAF_INRAE=2.5;MAF_USDA=4.706
NC_035092.1	22131210	.	G	T	.	.	MAF_USDA=1.639
NC_035092.1	22131230	.	G	A	.	.	MAF_USDA=4.098
NC_035092.1	22131276	.	G	A	.	.	MAF_USDA=1.639
NC_035092.1	22131326	.	C	A	.	.	MAF_USDA=1.667
NC_035092.1	22131340	.	A	C	.	.	MAF_INRAE=42.405;MAF_USDA=38.69
NC_035092.1	22131433	.	C	T	.	.	MAF_INRAE=10.833;MAF_USDA=4.118
NC_035092.1	22131482	.	C	A	.	.	MAF_USDA=2.459
NC_035092.1	22131603	.	C	T	.	.	MAF_USDA=1.765
NC_035092.1	22131613	.	G	A	.	.	MAF_INRAE=48.734;MAF_USDA=19.412
NC_035092.1	22131618	.	G	A	.	.	MAF_USDA=2.459
NC_035092.1	22131644	.	A	G	.	.	MAF_INRAE=24.167;MAF_USDA=7.059
NC_035092.1	22131745	.	G	T	.	.	MAF_INRAE=13.333;MAF_USDA=8.333
NC_035092.1	22131753	.	A	T	.	.	MAF_INRAE=13.333;MAF_USDA=8.333
NC_035092.1	22131755	.	G	T	.	.	MAF_INRAE=13.333;MAF_USDA=8.333
NC_035092.1	22131756	.	G	A	.	.	MAF_INRAE=40.0;MAF_USDA=38.69
NC_035092.1	22131793	.	G	A	.	.	MAF_USDA=2.459
NC_035092.1	22131809	.	C	A	.	.	MAF_USDA=4.918
NC_035092.1	22131824	.	C	T	.	.	MAF_USDA=4.098
NC_035092.1	22131855	.	C	T	.	.	MAF_USDA=2.459
NC_035092.1	22131868	.	C	A	.	.	MAF_INRAE=43.038;MAF_USDA=12.295
NC_035092.1	22131888	.	A	G	.	.	MAF_INRAE=36.076;MAF_USDA=4.918
NC_035092.1	22132009	.	G	A	.	.	MAF_INRAE=6.962
NC_035092.1	22132049	.	C	T	.	.	MAF_INRAE=48.734;MAF_USDA=32.143
NC_035092.1	22132053	.	T	C	.	.	MAF_INRAE=49.167;MAF_USDA=12.5
NC_035092.1	22132066	.	G	A	.	.	MAF_INRAE=8.861;MAF_USDA=16.667
NC_035092.1	22132084	.	A	G	.	.	MAF_INRAE=48.734;MAF_USDA=35.119
NC_035092.1	22132126	.	C	T	.	.	MAF_USDA=1.639
NC_035092.1	22132159	.	C	T	.	.	MAF_USDA=4.918
NC_035092.1	22132191	.	C	T	.	.	MAF_INRAE=42.405;MAF_USDA=14.118
NC_035092.1	22132237	.	T	A	.	.	MAF_USDA=1.639
NC_035092.1	22132240	.	A	C	.	.	MAF_USDA=8.333
NC_035092.1	22132241	.	A	T	.	.	MAF_USDA=8.333
NC_035092.1	22132243	.	A	C	.	.	MAF_USDA=8.333
NC_035092.1	22132244	.	G	T	.	.	MAF_USDA=3.659
NC_035092.1	22132444	.	A	G	.	.	MAF_USDA=1.639
NC_035092.1	22132465	.	C	A	.	.	MAF_INRAE=20.886;MAF_USDA=30.588
NC_035092.1	22132467	.	C	A	.	.	MAF_USDA=1.639
NC_035092.1	22132470	.	C	A	.	.	MAF_USDA=1.639
NC_035092.1	22132475	.	G	T	.	.	MAF_USDA=1.639
NC_035092.1	22132542	.	G	A	.	.	MAF_INRAE=2.5;MAF_USDA=6.471
NC_035092.1	22132562	.	C	T	.	.	MAF_USDA=3.279
NC_035092.1	22132576	.	C	A	.	.	MAF_INRAE=43.038;MAF_USDA=14.118
NC_035092.1	22132579	.	C	T	.	.	MAF_USDA=4.118
NC_035092.1	22132630	.	T	C	.	.	MAF_INRAE=22.152;MAF_USDA=48.824
NC_035092.1	22132664	.	G	T	.	.	MAF_INRAE=43.038;MAF_USDA=12.941
NC_035092.1	22132673	.	G	A	.	.	MAF_USDA=3.279
NC_035092.1	22132696	.	T	A	.	.	MAF_INRAE=20.886
NC_035092.1	22132721	.	A	G	.	.	MAF_INRAE=20.886;MAF_USDA=33.529
NC_035092.1	22132779	.	G	A	.	.	MAF_USDA=1.639
NC_035092.1	22132804	.	C	A	.	.	MAF_INRAE=43.038;MAF_USDA=14.118
NC_035092.1	22132834	.	C	G	.	.	MAF_USDA=2.459
NC_035092.1	22132860	.	C	A	.	.	MAF_INRAE=43.038;MAF_USDA=11.176
NC_035092.1	22132947	.	C	T	.	.	MAF_INRAE=43.671;MAF_USDA=10.588
NC_035092.1	22132948	.	G	A	.	.	MAF_USDA=13.529
NC_035092.1	22132980	.	A	C	.	.	MAF_INRAE=43.671;MAF_USDA=10.588
NC_035092.1	22132990	.	T	G	.	.	MAF_USDA=2.083
NC_035092.1	22133017	.	A	G	.	.	MAF_USDA=5.294
NC_035092.1	22133038	.	C	G	.	.	MAF_USDA=4.167
NC_035092.1	22133070	.	G	T	.	.	MAF_INRAE=8.228;MAF_USDA=4.167
NC_035092.1	22133342	.	G	A	.	.	MAF_INRAE=10.759;MAF_USDA=41.667
NC_035092.1	22133384	.	G	A	.	.	MAF_USDA=7.647
NC_035092.1	22133428	.	A	C	.	.	MAF_USDA=27.083
NC_035092.1	22133451	.	A	G	.	.	MAF_USDA=11.475
NC_035092.1	22133482	.	T	C	.	.	MAF_USDA=22.353
NC_035092.1	22133545	.	C	T	.	.	MAF_USDA=3.529
NC_035092.1	22133552	.	G	C	.	.	MAF_INRAE=10.759;MAF_USDA=24.118
NC_035092.1	22133647	.	C	A	.	.	MAF_INRAE=10.833;MAF_USDA=4.118
NC_035092.1	22133711	.	T	G	.	.	MAF_USDA=4.098
NC_035092.1	22133776	.	T	C	.	.	MAF_USDA=5.882
NC_035092.1	22133779	.	A	G	.	.	MAF_INRAE=10.759;MAF_USDA=22.353
NC_035092.1	22133813	.	C	A	.	.	MAF_INRAE=10.759;MAF_USDA=14.118
NC_035092.1	22133843	.	C	T	.	.	MAF_INRAE=10.833;MAF_USDA=3.529
NC_035092.1	22133914	.	C	T	.	.	MAF_USDA=5.882
NC_035092.1	22134017	.	C	A	.	.	MAF_INRAE=23.418;MAF_USDA=4.762
NC_035092.1	22134091	.	A	T	.	.	MAF_USDA=2.459
NC_035092.1	22134131	.	A	G	.	.	MAF_INRAE=7.5
NC_035092.1	22134133	.	A	T	.	.	MAF_INRAE=2.5
NC_035092.1	22134137	.	G	T	.	.	MAF_INRAE=2.5;MAF_USDA=5.882
NC_035092.1	22134162	.	A	G	.	.	MAF_USDA=1.639
NC_035092.1	22134202	.	G	A	.	.	MAF_USDA=1.176
NC_035092.1	22134260	.	T	A	.	.	MAF_USDA=1.639
NC_035092.1	22134268	.	T	G	.	.	MAF_USDA=6.471
NC_035092.1	22134332	.	G	T	.	.	MAF_USDA=5.882
NC_035092.1	22134349	.	A	G	.	.	MAF_USDA=5.882
NC_035092.1	22134350	.	G	T	.	.	MAF_USDA=2.459
NC_035092.1	22134397	.	T	C	.	.	MAF_USDA=3.279
NC_035092.1	22134410	.	A	T	.	.	MAF_USDA=7.377
NC_035092.1	22134421	.	T	G	.	.	MAF_USDA=5.738
NC_035092.1	22134445	.	T	G	.	.	MAF_USDA=6.557
NC_035092.1	22134449	.	T	A	.	.	MAF_USDA=4.918
NC_035092.1	22134451	.	G	A	.	.	MAF_USDA=3.279
NC_035092.1	22134479	.	G	A	.	.	MAF_INRAE=3.333;MAF_USDA=21.176
NC_035092.1	22134490	.	T	A	.	.	MAF_USDA=4.918
NC_035092.1	22134496	.	G	T	.	.	MAF_USDA=10.417
NC_035092.1	22134515	.	C	A	.	.	MAF_INRAE=2.5;MAF_USDA=4.706
NC_035092.1	22134560	.	C	A	.	.	MAF_INRAE=2.5;MAF_USDA=10.588
NC_035092.1	22134597	.	C	A	.	.	MAF_USDA=2.459
NC_035092.1	22134609	.	T	C	.	.	MAF_USDA=6.471
NC_035092.1	22134637	.	T	A	.	.	MAF_INRAE=31.646;MAF_USDA=36.471
NC_035092.1	22134702	.	C	G	.	.	MAF_INRAE=10.759;MAF_USDA=41.667
NC_035092.1	22134705	.	T	G	.	.	MAF_INRAE=2.5;MAF_USDA=6.25
NC_035092.1	22134755	.	G	C	.	.	MAF_INRAE=12.025;MAF_USDA=10.588
NC_035092.1	22134821	.	G	T	.	.	MAF_INRAE=2.5
NC_035092.1	22134832	.	A	G	.	.	MAF_USDA=1.639
NC_035092.1	22134842	.	A	G	.	.	MAF_USDA=1.667
NC_035092.1	22134843	.	C	A	.	.	MAF_USDA=1.639
NC_035092.1	22134844	.	G	C	.	.	MAF_USDA=2.459
NC_035092.1	22134876	.	C	T	.	.	MAF_INRAE=8.333
NC_035092.1	22134884	.	A	C	.	.	MAF_USDA=4.167
NC_035092.1	22134886	.	A	C	.	.	MAF_USDA=12.5
NC_035092.1	22134888	.	A	C	.	.	MAF_INRAE=2.5;MAF_USDA=6.25
NC_035092.1	22135001	.	C	T	.	.	MAF_INRAE=2.5;MAF_USDA=12.941
NC_035092.1	22135033	.	G	A	.	.	MAF_USDA=6.471
NC_035092.1	22135047	.	C	T	.	.	MAF_INRAE=2.5;MAF_USDA=5.882
NC_035092.1	22135086	.	G	T	.	.	MAF_INRAE=23.333;MAF_USDA=4.762
NC_035092.1	22135094	.	G	A	.	.	MAF_USDA=1.639
NC_035092.1	22135129	.	C	T	.	.	MAF_USDA=2.459
NC_035092.1	22135154	.	C	T	.	.	MAF_USDA=10.417
NC_035092.1	22135173	.	G	T	.	.	MAF_INRAE=2.5;MAF_USDA=5.882
NC_035092.1	22135178	.	T	C	.	.	MAF_USDA=1.639
NC_035092.1	22135180	.	G	C	.	.	MAF_USDA=6.471
NC_035092.1	22135198	.	T	A	.	.	MAF_INRAE=8.228
NC_035092.1	22135221	.	G	A	.	.	MAF_INRAE=2.5;MAF_USDA=5.294
NC_035092.1	22135330	.	G	T	.	.	MAF_INRAE=10.127;MAF_USDA=14.118
NC_035092.1	22135367	.	A	G	.	.	MAF_USDA=1.667
NC_035092.1	22135454	.	A	T	.	.	MAF_INRAE=23.418;MAF_USDA=5.294
NC_035092.1	22135468	.	T	C	.	.	MAF_INRAE=10.759;MAF_USDA=20.0
NC_035092.1	22135522	.	C	T	.	.	MAF_USDA=1.639
NC_035092.1	22135525	.	C	G	.	.	MAF_INRAE=2.5;MAF_USDA=5.882
NC_035092.1	22135570	.	G	C	.	.	MAF_USDA=5.294
NC_035092.1	22135599	.	G	A	.	.	MAF_INRAE=6.962
NC_035092.1	22135638	.	T	A	.	.	MAF_INRAE=2.5;MAF_USDA=11.176
NC_035092.1	22135699	.	T	C	.	.	MAF_INRAE=2.5;MAF_USDA=6.25
NC_035092.1	22135704	.	C	T	.	.	MAF_USDA=5.882
NC_035092.1	22135710	.	G	A	.	.	MAF_USDA=5.882
NC_035092.1	22135721	.	G	T	.	.	MAF_INRAE=2.5;MAF_USDA=6.25
NC_035092.1	22135775	.	T	A	.	.	MAF_USDA=5.882
NC_035092.1	22135825	.	G	A	.	.	MAF_USDA=2.459
NC_035092.1	22135837	.	A	C	.	.	MAF_USDA=1.639
NC_035092.1	22135880	.	T	G	.	.	MAF_INRAE=2.5
NC_035092.1	22135885	.	T	A	.	.	MAF_INRAE=23.418;MAF_USDA=1.639
NC_035092.1	22135890	.	G	T	.	.	MAF_USDA=1.639
NC_035092.1	22135924	.	G	T	.	.	MAF_INRAE=23.333;MAF_USDA=5.294
NC_035092.1	22136066	.	G	A	.	.	MAF_INRAE=23.333;MAF_USDA=5.294
NC_035092.1	22136170	.	A	G	.	.	MAF_USDA=3.279
NC_035092.1	22136182	.	C	A	.	.	MAF_INRAE=2.5;MAF_USDA=17.647
NC_035092.1	22136185	.	T	C	.	.	MAF_INRAE=2.5;MAF_USDA=17.647
NC_035092.1	22136267	.	C	T	.	.	MAF_USDA=1.639
NC_035092.1	22136283	.	G	C	.	.	MAF_USDA=2.459
NC_035092.1	22136287	.	A	T	.	.	MAF_INRAE=23.418;MAF_USDA=41.765
NC_035092.1	22136299	.	T	C	.	.	MAF_USDA=10.588
NC_035092.1	22136415	.	C	A	.	.	MAF_INRAE=15.789;MAF_USDA=5.882
NC_035092.1	22136423	.	C	T	.	.	MAF_INRAE=15.789;MAF_USDA=7.059
NC_035092.1	22136461	.	G	T	.	.	MAF_INRAE=2.5;MAF_USDA=6.25
NC_035092.1	22136561	.	C	G	.	.	MAF_USDA=2.459
NC_035092.1	22136589	.	A	T	.	.	MAF_INRAE=2.5;MAF_USDA=5.882
NC_035092.1	22136599	.	G	A	.	.	MAF_USDA=3.529
NC_035092.1	22136647	.	T	C	.	.	MAF_INRAE=2.5;MAF_USDA=25.882
NC_035092.1	22136709	.	T	A	.	.	MAF_INRAE=3.333;MAF_USDA=6.25
NC_035092.1	22136710	.	G	A	.	.	MAF_INRAE=20.886;MAF_USDA=27.976
NC_035092.1	22136711	.	G	A	.	.	MAF_INRAE=20.833;MAF_USDA=27.976
NC_035092.1	22136755	.	C	G	.	.	MAF_USDA=1.765
NC_035092.1	22136820	.	G	A	.	.	MAF_USDA=2.459
NC_035092.1	22136858	.	G	A	.	.	MAF_USDA=2.941
NC_035092.1	22136862	.	T	G	.	.	MAF_INRAE=20.253;MAF_USDA=16.667
NC_035092.1	22136875	.	A	T	.	.	MAF_INRAE=20.253;MAF_USDA=30.0
NC_035092.1	22136876	.	G	A	.	.	MAF_INRAE=10.833;MAF_USDA=3.529
NC_035092.1	22136897	.	T	G	.	.	MAF_INRAE=19.62;MAF_USDA=28.824
NC_035092.1	22136902	.	T	A	.	.	MAF_INRAE=19.62;MAF_USDA=28.824
NC_035092.1	22136938	.	C	T	.	.	MAF_USDA=2.459
NC_035092.1	22136967	.	G	A	.	.	MAF_INRAE=20.886;MAF_USDA=38.235
NC_035092.1	22137045	.	A	C	.	.	MAF_INRAE=10.127;MAF_USDA=15.882
NC_035092.1	22137100	.	G	C	.	.	MAF_INRAE=2.5
NC_035092.1	22137106	.	A	T	.	.	MAF_INRAE=2.5
NC_035092.1	22137174	.	A	G	.	.	MAF_INRAE=2.5;MAF_USDA=30.0
NC_035092.1	22137181	.	G	T	.	.	MAF_USDA=4.118
NC_035092.1	22137213	.	C	T	.	.	MAF_INRAE=27.848;MAF_USDA=5.294
NC_035092.1	22137214	.	G	A	.	.	MAF_USDA=1.639
NC_035092.1	22137231	.	T	G	.	.	MAF_USDA=4.118
NC_035092.1	22137281	.	T	G	.	.	MAF_INRAE=13.924;MAF_USDA=16.471
NC_035092.1	22137343	.	G	A	.	.	MAF_INRAE=13.924;MAF_USDA=13.529
NC_035092.1	22137346	.	C	G	.	.	MAF_INRAE=6.962;MAF_USDA=3.279
NC_035092.1	22137401	.	A	C	.	.	MAF_INRAE=13.924;MAF_USDA=33.333
NC_035092.1	22137429	.	C	T	.	.	MAF_USDA=4.098
NC_035092.1	22137482	.	T	A	.	.	MAF_USDA=2.459
NC_035092.1	22137503	.	T	A	.	.	MAF_USDA=2.459
NC_035092.1	22137506	.	G	A	.	.	MAF_USDA=1.639
NC_035092.1	22137520	.	C	A	.	.	MAF_INRAE=2.5;MAF_USDA=5.882
NC_035092.1	22137528	.	T	A	.	.	MAF_INRAE=9.167
NC_035092.1	22137553	.	C	T	.	.	MAF_INRAE=15.789;MAF_USDA=7.059
NC_035092.1	22137742	.	T	G	.	.	MAF_INRAE=6.962
NC_035092.1	22137765	.	T	A	.	.	MAF_INRAE=15.789;MAF_USDA=11.176
NC_035092.1	22137769	.	G	A	.	.	MAF_INRAE=6.962;MAF_USDA=1.639
NC_035092.1	22137794	.	C	G	.	.	MAF_INRAE=21.519;MAF_USDA=4.098
NC_035092.1	22137826	.	G	A	.	.	MAF_USDA=1.639
NC_035092.1	22137829	.	A	G	.	.	MAF_INRAE=4.167;MAF_USDA=8.824
NC_035092.1	22137841	.	G	T	.	.	MAF_USDA=9.836
NC_035092.1	22137912	.	G	C	.	.	MAF_INRAE=21.519;MAF_USDA=4.098
NC_035092.1	22137992	.	C	G	.	.	MAF_INRAE=6.962
NC_035092.1	22138004	.	C	T	.	.	MAF_USDA=3.529
NC_035092.1	22138008	.	C	T	.	.	MAF_INRAE=9.167
NC_035092.1	22138054	.	A	C	.	.	MAF_USDA=2.459
NC_035092.1	22138075	.	G	T	.	.	MAF_INRAE=1.667;MAF_USDA=3.529
NC_035092.1	22138262	.	C	T	.	.	MAF_INRAE=1.667;MAF_USDA=5.294
NC_035092.1	22138288	.	A	C	.	.	MAF_USDA=1.639
NC_035092.1	22138390	.	C	T	.	.	MAF_USDA=1.639
NC_035092.1	22138407	.	T	C	.	.	MAF_USDA=3.279
NC_035092.1	22138415	.	A	T	.	.	MAF_USDA=1.639
NC_035092.1	22138443	.	C	T	.	.	MAF_USDA=11.765
NC_035092.1	22138486	.	T	G	.	.	MAF_USDA=2.459
NC_035092.1	22138569	.	GATC	GATT	.	.	MAF_USDA=10.417
NC_035092.1	22138606	.	A	G	.	.	MAF_INRAE=8.228
NC_035092.1	22138622	.	C	T	.	.	MAF_USDA=4.098
NC_035092.1	22138642	.	C	T	.	.	MAF_INRAE=1.667;MAF_USDA=3.529
NC_035092.1	22138673	.	T	C	.	.	MAF_INRAE=27.215;MAF_USDA=49.18
NC_035092.1	22138712	.	C	G	.	.	MAF_INRAE=19.167
NC_035092.1	22138738	.	C	A	.	.	MAF_INRAE=7.595
NC_035092.1	22138860	.	A	G	.	.	MAF_INRAE=1.667;MAF_USDA=5.294
NC_035092.1	22138923	.	T	G	.	.	MAF_USDA=10.417
NC_035092.1	22138924	.	T	C	.	.	MAF_INRAE=9.167
NC_035092.1	22138986	.	T	C	.	.	MAF_INRAE=6.962;MAF_USDA=20.588
NC_035092.1	22139014	.	C	G	.	.	MAF_INRAE=6.962
NC_035092.1	22139038	.	G	A	.	.	MAF_USDA=3.279
NC_035092.1	22139166	.	T	C	.	.	MAF_USDA=1.639
NC_035092.1	22139309	.	A	G	.	.	MAF_INRAE=43.038;MAF_USDA=29.412
NC_035092.1	22139322	.	A	T	.	.	MAF_USDA=4.167
NC_035092.1	22139495	.	A	G	.	.	MAF_USDA=9.412
NC_035092.1	22139501	.	C	G	.	.	MAF_USDA=3.529
NC_035092.1	22139541	.	T	C	.	.	MAF_USDA=10.417
NC_035092.1	22139672	.	A	C	.	.	MAF_USDA=1.765
NC_035092.1	22139673	.	C	A	.	.	MAF_INRAE=17.722;MAF_USDA=4.098
NC_035092.1	22139696	.	C	T	.	.	MAF_INRAE=4.167;MAF_USDA=7.647
NC_035092.1	22139729	.	A	G	.	.	MAF_USDA=1.639
NC_035092.1	22139731	.	G	C	.	.	MAF_INRAE=21.667;MAF_USDA=3.279
NC_035092.1	22139772	.	G	A	.	.	MAF_INRAE=8.228;MAF_USDA=6.471
NC_035092.1	22139972	.	T	G	.	.	MAF_USDA=7.647
NC_035092.1	22139977	.	C	A	.	.	MAF_USDA=1.639
NC_035092.1	22139987	.	C	T	.	.	MAF_USDA=9.412
NC_035092.1	22140064	.	C	A	.	.	MAF_USDA=1.639
NC_035092.1	22140125	.	T	A	.	.	MAF_USDA=47.917
NC_035092.1	22140174	.	C	T	.	.	MAF_INRAE=9.494;MAF_USDA=28.824
NC_035092.1	22140178	.	T	G	.	.	MAF_INRAE=9.167;MAF_USDA=8.197
NC_035092.1	22140193	.	C	T	.	.	MAF_USDA=1.639
NC_035092.1	22140268	.	G	T	.	.	MAF_USDA=1.765
NC_035092.1	22140323	.	A	C	.	.	MAF_USDA=2.353
NC_035092.1	22140358	.	A	G	.	.	MAF_INRAE=9.167;MAF_USDA=10.656
NC_035092.1	22140398	.	G	A	.	.	MAF_INRAE=1.667
NC_035092.1	22140417	.	C	A	.	.	MAF_INRAE=9.167
NC_035092.1	22140478	.	A	G	.	.	MAF_INRAE=28.481;MAF_USDA=9.016
NC_035092.1	22140527	.	A	C	.	.	MAF_INRAE=9.167;MAF_USDA=9.836
NC_035092.1	22140529	.	A	T	.	.	MAF_INRAE=9.167;MAF_USDA=9.836
NC_035092.1	22140658	.	C	A	.	.	MAF_INRAE=18.354;MAF_USDA=4.167
NC_035092.1	22140671	.	C	T	.	.	MAF_INRAE=9.167;MAF_USDA=11.475
NC_035092.1	22140693	.	T	A	.	.	MAF_INRAE=9.167;MAF_USDA=4.918
NC_035092.1	22140761	.	G	T	.	.	MAF_USDA=1.639
NC_035092.1	22140828	.	G	T	.	.	MAF_USDA=4.167
NC_035092.1	22140929	.	T	G	.	.	MAF_USDA=5.738
NC_035092.1	22140963	.	T	A	.	.	MAF_INRAE=24.167
NC_035092.1	22140965	.	T	A	.	.	MAF_INRAE=9.167
NC_035092.1	22141026	.	G	A	.	.	MAF_USDA=1.639
NC_035092.1	22141032	.	T	A	.	.	MAF_INRAE=8.333;MAF_USDA=9.836
NC_035092.1	22141040	.	G	A	.	.	MAF_INRAE=20.886
NC_035092.1	22141122	.	A	T	.	.	MAF_USDA=1.639
NC_035092.1	22141123	.	C	G	.	.	MAF_INRAE=35.833;MAF_USDA=33.529
NC_035092.1	22141146	.	G	A	.	.	MAF_INRAE=28.481;MAF_USDA=7.377
NC_035092.1	22141323	.	G	A	.	.	MAF_INRAE=4.43;MAF_USDA=7.647
NC_035092.1	22141333	.	C	G	.	.	MAF_INRAE=6.962;MAF_USDA=2.353
NC_035092.1	22141361	.	G	T	.	.	MAF_INRAE=8.333;MAF_USDA=4.918
NC_035092.1	22141521	.	C	T	.	.	MAF_USDA=3.279
NC_035092.1	22141720	.	C	A	.	.	MAF_INRAE=16.667;MAF_USDA=5.738
NC_035092.1	22141772	.	A	G	.	.	MAF_INRAE=1.667;MAF_USDA=17.5
NC_035092.1	22141854	.	T	G	.	.	MAF_INRAE=8.228;MAF_USDA=6.557
NC_035092.1	22141898	.	G	A	.	.	MAF_INRAE=9.167
NC_035092.1	22141964	.	G	A	.	.	MAF_INRAE=9.167;MAF_USDA=5.738
NC_035092.1	22142049	.	C	T	.	.	MAF_INRAE=21.519
NC_035092.1	22142242	.	C	G	.	.	MAF_INRAE=15.789;MAF_USDA=8.197
NC_035092.1	22142300	.	A	C	.	.	MAF_INRAE=1.667;MAF_USDA=8.235
NC_035092.1	22142330	.	G	C	.	.	MAF_USDA=1.639
NC_035092.1	22142560	.	T	G	.	.	MAF_INRAE=6.962;MAF_USDA=2.353
NC_035092.1	22142727	.	G	T	.	.	MAF_USDA=1.639
NC_035092.1	22142810	.	G	A	.	.	MAF_USDA=7.059
NC_035092.1	22142920	.	G	A	.	.	MAF_INRAE=2.5
NC_035092.1	22142936	.	A	T	.	.	MAF_USDA=1.639
NC_035092.1	22142947	.	C	A	.	.	MAF_USDA=1.639
NC_035092.1	22142967	.	G	A	.	.	MAF_INRAE=13.924;MAF_USDA=5.738
NC_035092.1	22143131	.	A	C	.	.	MAF_INRAE=34.81
NC_035092.1	22143139	.	C	T	.	.	MAF_INRAE=10.526
NC_035092.1	22143165	.	T	C	.	.	MAF_USDA=1.639
NC_035092.1	22143223	.	T	G	.	.	MAF_INRAE=10.759;MAF_USDA=13.934
NC_035092.1	22143234	.	G	A	.	.	MAF_USDA=4.098
NC_035092.1	22143274	.	T	C	.	.	MAF_INRAE=15.789;MAF_USDA=10.656
NC_035092.1	22143357	.	C	A	.	.	MAF_INRAE=9.167;MAF_USDA=4.918
NC_035092.1	22143506	.	A	G	.	.	MAF_INRAE=1.667;MAF_USDA=25.294
NC_035092.1	22143542	.	T	C	.	.	MAF_USDA=3.279
NC_035092.1	22143699	.	G	T	.	.	MAF_INRAE=4.43;MAF_USDA=7.059
NC_035092.1	22143734	.	G	T	.	.	MAF_INRAE=13.291
NC_035092.1	22143799	.	G	T	.	.	MAF_INRAE=10.759;MAF_USDA=14.754
NC_035092.1	22143840	.	G	A	.	.	MAF_INRAE=31.646;MAF_USDA=31.176
NC_035092.1	22143885	.	G	T	.	.	MAF_USDA=1.639
NC_035092.1	22143925	.	T	C	.	.	MAF_INRAE=10.759;MAF_USDA=14.754
NC_035092.1	22144000	.	G	T	.	.	MAF_INRAE=10.759;MAF_USDA=13.934
NC_035092.1	22144004	.	T	C	.	.	MAF_INRAE=9.167;MAF_USDA=13.934
NC_035092.1	22144052	.	C	T	.	.	MAF_USDA=1.639
NC_035092.1	22144054	.	C	G	.	.	MAF_INRAE=16.667;MAF_USDA=15.294
NC_035092.1	22144106	.	A	T	.	.	MAF_INRAE=10.759;MAF_USDA=13.934
NC_035092.1	22144119	.	C	G	.	.	MAF_USDA=4.167
NC_035092.1	22144187	.	G	A	.	.	MAF_INRAE=10.759;MAF_USDA=13.115
NC_035092.1	22144212	.	G	T	.	.	MAF_INRAE=14.557;MAF_USDA=4.098
NC_035092.1	22144232	.	G	A	.	.	MAF_INRAE=9.167;MAF_USDA=4.098
NC_035092.1	22144282	.	A	C	.	.	MAF_INRAE=10.759;MAF_USDA=14.754
NC_035092.1	22144335	.	C	A	.	.	MAF_INRAE=10.759;MAF_USDA=14.754
NC_035092.1	22144346	.	G	T	.	.	MAF_USDA=6.557
NC_035092.1	22144380	.	T	A	.	.	MAF_USDA=1.639
NC_035092.1	22144389	.	C	T	.	.	MAF_INRAE=13.333
NC_035092.1	22144421	.	A	T	.	.	MAF_INRAE=10.759;MAF_USDA=14.754
NC_035092.1	22144433	.	A	G	.	.	MAF_INRAE=1.667;MAF_USDA=24.706
NC_035092.1	22144434	.	A	G	.	.	MAF_INRAE=1.667;MAF_USDA=24.706
NC_035092.1	22144501	.	C	T	.	.	MAF_INRAE=10.759;MAF_USDA=14.754
NC_035092.1	22144556	.	C	T	.	.	MAF_INRAE=10.759;MAF_USDA=15.574
NC_035092.1	22144636	.	A	T	.	.	MAF_USDA=2.459
NC_035092.1	22144732	.	T	A	.	.	MAF_INRAE=42.405;MAF_USDA=41.176
NC_035092.1	22144747	.	G	A	.	.	MAF_INRAE=1.667;MAF_USDA=3.529
NC_035092.1	22144753	.	T	C	.	.	MAF_INRAE=10.759;MAF_USDA=14.754
NC_035092.1	22144759	.	C	A	.	.	MAF_USDA=2.941
NC_035092.1	22144803	.	C	A	.	.	MAF_USDA=1.639
NC_035092.1	22144852	.	C	G	.	.	MAF_INRAE=14.557;MAF_USDA=4.098
NC_035092.1	22144885	.	T	C	.	.	MAF_USDA=9.412
NC_035092.1	22144898	.	T	A	.	.	MAF_INRAE=9.167;MAF_USDA=3.279
NC_035092.1	22144956	.	A	G	.	.	MAF_USDA=2.459
NC_035092.1	22144983	.	C	T	.	.	MAF_USDA=1.639
NC_035092.1	22145074	.	C	T	.	.	MAF_USDA=2.5
NC_035092.1	22145075	.	G	A	.	.	MAF_INRAE=17.089;MAF_USDA=10.714
NC_035092.1	22145102	.	T	A	.	.	MAF_INRAE=9.167;MAF_USDA=3.333
NC_035092.1	22145112	.	G	A	.	.	MAF_INRAE=2.5;MAF_USDA=4.167
NC_035092.1	22145138	.	C	T	.	.	MAF_USDA=9.412
NC_035092.1	22145198	.	A	T	.	.	MAF_INRAE=10.759;MAF_USDA=13.934
NC_035092.1	22145205	.	C	A	.	.	MAF_INRAE=6.962;MAF_USDA=2.353
NC_035092.1	22145209	.	C	T	.	.	MAF_INRAE=2.5
NC_035092.1	22145215	.	T	A	.	.	MAF_INRAE=10.759;MAF_USDA=13.934
NC_035092.1	22145301	.	T	C	.	.	MAF_INRAE=10.759;MAF_USDA=14.754
NC_035092.1	22145303	.	A	G	.	.	MAF_INRAE=9.167;MAF_USDA=13.115
NC_035092.1	22145342	.	C	A	.	.	MAF_INRAE=10.759;MAF_USDA=13.934
NC_035092.1	22145374	.	T	C	.	.	MAF_INRAE=8.228
NC_035092.1	22145380	.	C	G	.	.	MAF_INRAE=15.789;MAF_USDA=10.656
NC_035092.1	22145415	.	G	A	.	.	MAF_INRAE=10.759;MAF_USDA=13.934
NC_035092.1	22145431	.	G	T	.	.	MAF_INRAE=10.759;MAF_USDA=13.934
NC_035092.1	22145441	.	C	G	.	.	MAF_INRAE=10.759;MAF_USDA=14.754
NC_035092.1	22145491	.	G	T	.	.	MAF_USDA=4.098
NC_035092.1	22145495	.	C	G	.	.	MAF_INRAE=10.759;MAF_USDA=12.5
NC_035092.1	22145530	.	T	C	.	.	MAF_USDA=1.667
NC_035092.1	22145583	.	G	T	.	.	MAF_INRAE=14.557;MAF_USDA=4.098
NC_035092.1	22145648	.	G	A	.	.	MAF_INRAE=10.759;MAF_USDA=13.934
NC_035092.1	22145670	.	G	T	.	.	MAF_INRAE=9.167;MAF_USDA=3.279
NC_035092.1	22145703	.	T	C	.	.	MAF_INRAE=31.646;MAF_USDA=30.588
NC_035092.1	22145705	.	C	T	.	.	MAF_USDA=1.639
NC_035092.1	22145718	.	C	G	.	.	MAF_INRAE=13.924;MAF_USDA=5.738
NC_035092.1	22145774	.	T	G	.	.	MAF_INRAE=10.759;MAF_USDA=13.934
NC_035092.1	22145776	.	G	T	.	.	MAF_USDA=1.639
NC_035092.1	22145803	.	G	T	.	.	MAF_INRAE=10.759
NC_035092.1	22145843	.	G	A	.	.	MAF_INRAE=10.759;MAF_USDA=14.754
NC_035092.1	22145852	.	C	T	.	.	MAF_INRAE=14.557;MAF_USDA=4.098
NC_035092.1	22145935	.	C	A	.	.	MAF_USDA=1.639
NC_035092.1	22145937	.	A	G	.	.	MAF_INRAE=10.759
NC_035092.1	22145949	.	A	G	.	.	MAF_INRAE=10.759
NC_035092.1	22145995	.	T	C	.	.	MAF_INRAE=10.127;MAF_USDA=12.295
NC_035092.1	22146012	.	C	T	.	.	MAF_INRAE=14.557
NC_035092.1	22146022	.	C	T	.	.	MAF_INRAE=2.5;MAF_USDA=4.167
NC_035092.1	22146025	.	A	T	.	.	MAF_INRAE=10.759;MAF_USDA=13.115
NC_035092.1	22146091	.	A	C	.	.	MAF_INRAE=4.43;MAF_USDA=7.059
NC_035092.1	22146119	.	C	G	.	.	MAF_INRAE=10.759;MAF_USDA=13.934
NC_035092.1	22146146	.	C	A	.	.	MAF_INRAE=10.759;MAF_USDA=13.333
NC_035092.1	22146154	.	C	A	.	.	MAF_INRAE=2.5
NC_035092.1	22146161	.	T	A	.	.	MAF_INRAE=2.5
NC_035092.1	22146204	.	C	T	.	.	MAF_INRAE=10.759;MAF_USDA=13.934
NC_035092.1	22146207	.	T	C	.	.	MAF_INRAE=9.167;MAF_USDA=13.934
NC_035092.1	22146220	.	G	T	.	.	MAF_INRAE=10.759;MAF_USDA=13.115
NC_035092.1	22146238	.	T	A	.	.	MAF_INRAE=10.759;MAF_USDA=13.115
NC_035092.1	22146247	.	G	A	.	.	MAF_INRAE=10.759;MAF_USDA=13.115
NC_035092.1	22146307	.	T	A	.	.	MAF_USDA=8.333
NC_035092.1	22146311	.	T	C	.	.	MAF_USDA=1.639
NC_035092.1	22146412	.	G	A	.	.	MAF_INRAE=24.684;MAF_USDA=4.098
NC_035092.1	22146413	.	A	C	.	.	MAF_INRAE=26.667;MAF_USDA=7.377
NC_035092.1	22146421	.	G	A	.	.	MAF_USDA=2.459
NC_035092.1	22146438	.	A	C	.	.	MAF_INRAE=35.443;MAF_USDA=40.0
NC_035092.1	22146441	.	G	A	.	.	MAF_INRAE=36.667;MAF_USDA=31.176
NC_035092.1	22146493	.	C	G	.	.	MAF_INRAE=2.5
NC_035092.1	22146519	.	G	A	.	.	MAF_USDA=11.176
NC_035092.1	22146705	.	A	T	.	.	MAF_INRAE=31.646;MAF_USDA=30.0
NC_035092.1	22146732	.	C	T	.	.	MAF_USDA=1.639
NC_035092.1	22146764	.	C	T	.	.	MAF_INRAE=43.038;MAF_USDA=40.588
NC_035092.1	22146791	.	G	A	.	.	MAF_INRAE=42.405;MAF_USDA=37.952
NC_035092.1	22146793	.	C	T	.	.	MAF_INRAE=4.167;MAF_USDA=7.229
NC_035092.1	22146809	.	G	A	.	.	MAF_INRAE=13.924;MAF_USDA=6.034
NC_035092.1	22146872	.	T	A	.	.	MAF_INRAE=44.167;MAF_USDA=18.452
NC_035092.1	22146876	.	A	C	.	.	MAF_INRAE=8.333;MAF_USDA=3.333
NC_035092.1	22146885	.	C	A	.	.	MAF_INRAE=15.789;MAF_USDA=27.381
NC_035092.1	22147931	.	A	T	.	.	MAF_INRAE=15.789;MAF_USDA=5.0
NC_035092.1	22147942	.	G	T	.	.	MAF_USDA=2.459
NC_035092.1	22147968	.	C	T	.	.	MAF_USDA=5.294
NC_035092.1	22148044	.	T	C	.	.	MAF_INRAE=8.228;MAF_USDA=2.459
NC_035092.1	22148092	.	T	A	.	.	MAF_INRAE=9.167;MAF_USDA=4.098
NC_035092.1	22148101	.	G	A	.	.	MAF_INRAE=21.053;MAF_USDA=43.75
NC_035092.1	22148119	.	A	G	.	.	MAF_USDA=12.5
NC_035092.1	22148161	.	C	T	.	.	MAF_USDA=4.098
NC_035092.1	22148188	.	T	C	.	.	MAF_INRAE=47.368;MAF_USDA=15.574
NC_035092.1	22148191	.	T	A	.	.	MAF_USDA=2.941
NC_035092.1	22148233	.	G	C	.	.	MAF_INRAE=15.789;MAF_USDA=38.235
NC_035092.1	22148237	.	G	C	.	.	MAF_USDA=47.917
NC_035092.1	22148252	.	C	T	.	.	MAF_USDA=6.471
NC_035092.1	22148265	.	G	A	.	.	MAF_USDA=1.639
NC_035092.1	22148352	.	C	A	.	.	MAF_INRAE=31.646;MAF_USDA=42.353
NC_035092.1	22148400	.	A	C	.	.	MAF_INRAE=22.785;MAF_USDA=18.235
NC_035092.1	22148417	.	A	G	.	.	MAF_INRAE=31.646;MAF_USDA=42.353
NC_035092.1	22148428	.	T	G	.	.	MAF_INRAE=14.557;MAF_USDA=4.098
NC_035092.1	22148445	.	C	A	.	.	MAF_USDA=1.639
NC_035092.1	22148461	.	A	G	.	.	MAF_INRAE=35.443;MAF_USDA=44.706
NC_035092.1	22148484	.	C	G	.	.	MAF_USDA=4.918
NC_035092.1	22148550	.	C	T	.	.	MAF_USDA=5.738
NC_035092.1	22148607	.	A	T	.	.	MAF_INRAE=32.911;MAF_USDA=18.824
NC_035092.1	22148634	.	T	A	.	.	MAF_INRAE=32.911;MAF_USDA=21.765
NC_035092.1	22148636	.	C	A	.	.	MAF_USDA=4.167
NC_035092.1	22148645	.	G	A	.	.	MAF_INRAE=32.911
NC_035092.1	22148674	.	A	C	.	.	MAF_INRAE=14.557;MAF_USDA=4.098
NC_035092.1	22148763	.	T	A	.	.	MAF_USDA=4.098
NC_035092.1	22148775	.	C	G	.	.	MAF_USDA=4.098
NC_035092.1	22148776	.	T	C	.	.	MAF_INRAE=10.127;MAF_USDA=41.765
NC_035092.1	22148777	.	G	C	.	.	MAF_USDA=4.098
NC_035092.1	22148781	.	C	A	.	.	MAF_USDA=3.279
NC_035092.1	22148837	.	T	G	.	.	MAF_USDA=1.176
NC_035092.1	22148864	.	G	T	.	.	MAF_INRAE=14.557;MAF_USDA=4.098
NC_035092.1	22148898	.	C	T	.	.	MAF_INRAE=8.228
NC_035092.1	22148901	.	C	A	.	.	MAF_INRAE=14.557;MAF_USDA=4.098
NC_035092.1	22148903	.	T	G	.	.	MAF_INRAE=35.443;MAF_USDA=34.706
NC_035092.1	22148917	.	T	C	.	.	MAF_INRAE=2.5
NC_035092.1	22148935	.	A	C	.	.	MAF_USDA=2.459
NC_035092.1	22148938	.	A	T	.	.	MAF_INRAE=35.443;MAF_USDA=35.294
NC_035092.1	22148975	.	C	T	.	.	MAF_INRAE=1.667;MAF_USDA=5.294
NC_035092.1	22148993	.	C	A	.	.	MAF_USDA=8.197
NC_035092.1	22149092	.	C	A	.	.	MAF_INRAE=1.667;MAF_USDA=21.176
NC_035092.1	22149097	.	C	T	.	.	MAF_INRAE=23.418;MAF_USDA=1.639
NC_035092.1	22149151	.	C	T	.	.	MAF_USDA=5.294
NC_035092.1	22149172	.	C	T	.	.	MAF_INRAE=2.5;MAF_USDA=12.353
NC_035092.1	22149229	.	C	T	.	.	MAF_USDA=1.639
NC_035092.1	22149233	.	G	A	.	.	MAF_INRAE=28.481;MAF_USDA=32.353
NC_035092.1	22149313	.	G	A	.	.	MAF_USDA=4.118
NC_035092.1	22149327	.	G	A	.	.	MAF_USDA=3.529
NC_035092.1	22149334	.	C	T	.	.	MAF_INRAE=6.329;MAF_USDA=4.167
NC_035092.1	22149365	.	G	A	.	.	MAF_USDA=7.059
NC_035092.1	22149372	.	C	A	.	.	MAF_USDA=4.098
NC_035092.1	22149375	.	C	T	.	.	MAF_USDA=17.059
NC_035092.1	22149444	.	T	C	.	.	MAF_INRAE=39.873;MAF_USDA=11.176
NC_035092.1	22149535	.	C	G	.	.	MAF_INRAE=42.405;MAF_USDA=40.588
NC_035092.1	22149546	.	C	T	.	.	MAF_USDA=2.459
NC_035092.1	22149566	.	C	A	.	.	MAF_INRAE=6.329;MAF_USDA=4.167
NC_035092.1	22149624	.	G	T	.	.	MAF_USDA=8.197
NC_035092.1	22149645	.	A	C	.	.	MAF_INRAE=6.962;MAF_USDA=2.353
NC_035092.1	22149664	.	A	G	.	.	MAF_INRAE=25.316;MAF_USDA=8.235
NC_035092.1	22149666	.	G	C	.	.	MAF_INRAE=15.789;MAF_USDA=11.475
NC_035092.1	22149673	.	T	A	.	.	MAF_INRAE=25.316;MAF_USDA=8.824
NC_035092.1	22149726	.	C	T	.	.	MAF_INRAE=21.519
NC_035092.1	22149888	.	T	A	.	.	MAF_INRAE=1.667;MAF_USDA=8.235
NC_035092.1	22149940	.	G	T	.	.	MAF_USDA=4.918
NC_035092.1	22149988	.	A	T	.	.	MAF_USDA=1.639
NC_035092.1	22150063	.	T	G	.	.	MAF_INRAE=37.342;MAF_USDA=49.412
NC_035092.1	22150176	.	A	C	.	.	MAF_INRAE=30.38;MAF_USDA=47.647
NC_035092.1	22150196	.	A	C	.	.	MAF_INRAE=4.167;MAF_USDA=28.824
NC_035092.1	22150197	.	A	C	.	.	MAF_INRAE=4.167;MAF_USDA=28.824
NC_035092.1	22150392	.	G	C	.	.	MAF_USDA=1.639
NC_035092.1	22150436	.	C	A	.	.	MAF_USDA=1.639
NC_035092.1	22150513	.	C	G	.	.	MAF_INRAE=29.114;MAF_USDA=2.459
NC_035092.1	22150514	.	G	A	.	.	MAF_USDA=4.098
NC_035092.1	22150540	.	T	C	.	.	MAF_USDA=1.667
NC_035092.1	22150603	.	C	A	.	.	MAF_INRAE=16.667;MAF_USDA=7.647
NC_035092.1	22150626	.	G	A	.	.	MAF_INRAE=29.747;MAF_USDA=2.459
NC_035092.1	22150661	.	C	T	.	.	MAF_INRAE=8.228
NC_035092.1	22150699	.	C	T	.	.	MAF_USDA=1.639
NC_035092.1	22150704	.	T	C	.	.	MAF_USDA=3.279
NC_035092.1	22150710	.	C	A	.	.	MAF_INRAE=20.886;MAF_USDA=1.639
NC_035092.1	22150745	.	G	T	.	.	MAF_INRAE=2.5;MAF_USDA=3.529
NC_035092.1	22150860	.	A	T	.	.	MAF_USDA=6.522
NC_035092.1	22150904	.	A	G	.	.	MAF_USDA=6.522
NC_035092.1	22150993	.	T	C	.	.	MAF_USDA=36.364
NC_035092.1	22152157	.	T	A	.	.	MAF_USDA=43.75
NC_035092.1	22152158	.	A	T	.	.	MAF_USDA=43.478
NC_035092.1	22152232	.	G	T	.	.	MAF_INRAE=21.053;MAF_USDA=22.353
NC_035092.1	22152250	.	C	A	.	.	MAF_USDA=1.639
NC_035092.1	22152259	.	T	C	.	.	MAF_INRAE=14.167;MAF_USDA=35.294
NC_035092.1	22152319	.	A	T	.	.	MAF_INRAE=18.354;MAF_USDA=14.754
NC_035092.1	22152333	.	T	C	.	.	MAF_INRAE=15.833;MAF_USDA=37.647
NC_035092.1	22152372	.	A	T	.	.	MAF_INRAE=6.962;MAF_USDA=2.941
NC_035092.1	22152428	.	T	C	.	.	MAF_INRAE=16.667;MAF_USDA=8.824
NC_035092.1	22152447	.	G	A	.	.	MAF_INRAE=4.43;MAF_USDA=6.471
NC_035092.1	22152521	.	T	C	.	.	MAF_USDA=19.412
NC_035092.1	22152541	.	C	T	.	.	MAF_INRAE=15.833;MAF_USDA=34.118
NC_035092.1	22152574	.	C	T	.	.	MAF_INRAE=2.5
NC_035092.1	22152632	.	G	C	.	.	MAF_INRAE=4.43;MAF_USDA=6.557
NC_035092.1	22152659	.	C	A	.	.	MAF_INRAE=15.789;MAF_USDA=7.377
NC_035092.1	22152666	.	C	A	.	.	MAF_INRAE=1.667;MAF_USDA=20.492
NC_035092.1	22152667	.	T	G	.	.	MAF_INRAE=1.667;MAF_USDA=19.672
NC_035092.1	22152780	.	G	A	.	.	MAF_USDA=1.639
NC_035092.1	22152785	.	T	C	.	.	MAF_USDA=1.639
NC_035092.1	22152786	.	G	C	.	.	MAF_USDA=1.639
NC_035092.1	22152870	.	C	A	.	.	MAF_INRAE=28.481;MAF_USDA=46.471
NC_035092.1	22152871	.	C	A	.	.	MAF_INRAE=32.5;MAF_USDA=46.471
NC_035092.1	22152906	.	G	A	.	.	MAF_USDA=1.639
NC_035092.1	22152908	.	G	A	.	.	MAF_USDA=1.639
NC_035092.1	22152931	.	T	C	.	.	MAF_INRAE=17.089;MAF_USDA=49.412
NC_035092.1	22153038	.	C	A	.	.	MAF_INRAE=20.253
NC_035092.1	22153072	.	T	C	.	.	MAF_USDA=1.639
NC_035092.1	22153150	.	G	A	.	.	MAF_INRAE=4.43;MAF_USDA=7.059
NC_035092.1	22153164	.	G	T	.	.	MAF_INRAE=1.667;MAF_USDA=5.882
NC_035092.1	22153202	.	G	A	.	.	MAF_USDA=4.167
NC_035092.1	22153228	.	G	A	.	.	MAF_INRAE=36.076;MAF_USDA=4.167
NC_035092.1	22153416	.	G	T	.	.	MAF_INRAE=30.833;MAF_USDA=48.235
NC_035092.1	22153472	.	G	A	.	.	MAF_INRAE=30.833;MAF_USDA=48.824
NC_035092.1	22153501	.	G	A	.	.	MAF_INRAE=2.5;MAF_USDA=4.167
NC_035092.1	22153510	.	G	T	.	.	MAF_USDA=1.639
NC_035092.1	22153512	.	T	C	.	.	MAF_INRAE=30.833;MAF_USDA=48.235
NC_035092.1	22153520	.	G	A	.	.	MAF_INRAE=30.833;MAF_USDA=49.412
NC_035092.1	22153528	.	C	T	.	.	MAF_INRAE=30.833;MAF_USDA=48.824
NC_035092.1	22153552	.	T	C	.	.	MAF_INRAE=30.833;MAF_USDA=48.824
NC_035092.1	22153559	.	T	C	.	.	MAF_INRAE=30.833;MAF_USDA=49.412
NC_035092.1	22153566	.	G	A	.	.	MAF_INRAE=30.833;MAF_USDA=49.412
NC_035092.1	22153612	.	C	T	.	.	MAF_INRAE=30.833;MAF_USDA=47.647
NC_035092.1	22153643	.	C	T	.	.	MAF_INRAE=9.167;MAF_USDA=5.738
NC_035092.1	22153798	.	G	A	.	.	MAF_INRAE=30.833;MAF_USDA=48.235
NC_035092.1	22153873	.	T	A	.	.	MAF_USDA=1.667
NC_035092.1	22153883	.	G	A	.	.	MAF_USDA=4.167
NC_035092.1	22153893	.	G	T	.	.	MAF_USDA=2.459
NC_035092.1	22153949	.	G	C	.	.	MAF_INRAE=30.0;MAF_USDA=47.059
NC_035092.1	22154027	.	A	T	.	.	MAF_USDA=1.639
NC_035092.1	22154033	.	A	T	.	.	MAF_INRAE=15.19;MAF_USDA=1.639
NC_035092.1	22154160	.	A	T	.	.	MAF_INRAE=49.367;MAF_USDA=22.917
NC_035092.1	22154195	.	A	T	.	.	MAF_USDA=5.738
NC_035092.1	22154200	.	C	A	.	.	MAF_USDA=4.918
NC_035092.1	22154214	.	G	A	.	.	MAF_INRAE=20.886;MAF_USDA=8.235
NC_035092.1	22154222	.	T	G	.	.	MAF_INRAE=1.667;MAF_USDA=12.941
NC_035092.1	22154223	.	T	C	.	.	MAF_INRAE=1.667
NC_035092.1	22154231	.	G	A	.	.	MAF_INRAE=2.5;MAF_USDA=8.333
NC_035092.1	22154253	.	G	A	.	.	MAF_USDA=8.333
NC_035092.1	22154289	.	T	C	.	.	MAF_USDA=2.941
NC_035092.1	22154315	.	A	T	.	.	MAF_USDA=16.667
NC_035092.1	22154325	.	C	T	.	.	MAF_USDA=4.098
NC_035092.1	22154389	.	G	A	.	.	MAF_INRAE=32.5;MAF_USDA=33.333
NC_035092.1	22154394	.	T	C	.	.	MAF_USDA=22.917
NC_035092.1	22154418	.	C	T	.	.	MAF_USDA=15.294
NC_035092.1	22154697	.	A	T	.	.	MAF_USDA=1.639
NC_035092.1	22154705	.	A	G	.	.	MAF_INRAE=15.789;MAF_USDA=4.098
NC_035092.1	22154725	.	A	T	.	.	MAF_INRAE=30.833;MAF_USDA=50.0
NC_035092.1	22154730	.	A	C	.	.	MAF_INRAE=30.38;MAF_USDA=44.706
NC_035092.1	22154732	.	T	A	.	.	MAF_USDA=2.941
NC_035092.1	22154733	.	G	T	.	.	MAF_INRAE=30.833;MAF_USDA=49.412
NC_035092.1	22154773	.	G	A	.	.	MAF_INRAE=30.0;MAF_USDA=47.059
NC_035092.1	22154869	.	C	T	.	.	MAF_USDA=4.098
NC_035092.1	22154902	.	T	A	.	.	MAF_USDA=1.639
NC_035092.1	22154959	.	G	A	.	.	MAF_INRAE=30.0;MAF_USDA=47.647
NC_035092.1	22154990	.	T	G	.	.	MAF_INRAE=29.167;MAF_USDA=47.647
NC_035092.1	22154994	.	T	A	.	.	MAF_INRAE=30.0;MAF_USDA=48.235
NC_035092.1	22154996	.	T	A	.	.	MAF_USDA=1.639
NC_035092.1	22155000	.	A	C	.	.	MAF_INRAE=29.167;MAF_USDA=48.235
NC_035092.1	22155066	.	G	T	.	.	MAF_USDA=4.098
NC_035092.1	22155112	.	G	A	.	.	MAF_USDA=1.639
NC_035092.1	22155167	.	C	T	.	.	MAF_INRAE=30.833;MAF_USDA=37.5
NC_035092.1	22155172	.	T	C	.	.	MAF_INRAE=30.833;MAF_USDA=47.059
NC_035092.1	22155215	.	C	T	.	.	MAF_INRAE=2.5
NC_035092.1	22155231	.	A	C	.	.	MAF_USDA=4.918
NC_035092.1	22155263	.	G	T	.	.	MAF_USDA=1.639
NC_035092.1	22155310	.	T	G	.	.	MAF_INRAE=30.0;MAF_USDA=46.471
NC_035092.1	22155368	.	A	T	.	.	MAF_INRAE=30.0;MAF_USDA=45.882
NC_035092.1	22155398	.	C	A	.	.	MAF_INRAE=8.228
NC_035092.1	22155613	.	G	A	.	.	MAF_USDA=1.639
NC_035092.1	22155691	.	C	T	.	.	MAF_USDA=4.098
NC_035092.1	22155692	.	C	T	.	.	MAF_INRAE=15.823;MAF_USDA=27.647
NC_035092.1	22155695	.	T	C	.	.	MAF_INRAE=45.0;MAF_USDA=44.706
NC_035092.1	22155696	.	A	G	.	.	MAF_INRAE=6.962;MAF_USDA=2.459
NC_035092.1	22155711	.	C	A	.	.	MAF_INRAE=44.937;MAF_USDA=41.765
NC_035092.1	22155728	.	G	C	.	.	MAF_USDA=4.098
NC_035092.1	22155729	.	G	A	.	.	MAF_USDA=4.098
NC_035092.1	22155770	.	T	G	.	.	MAF_INRAE=15.823;MAF_USDA=16.471
NC_035092.1	22155897	.	G	C	.	.	MAF_INRAE=48.333
NC_035092.1	22155984	.	T	C	.	.	MAF_USDA=4.706
NC_035092.1	22156052	.	A	C	.	.	MAF_USDA=4.098
NC_035092.1	22156053	.	A	C	.	.	MAF_INRAE=27.848;MAF_USDA=11.765
NC_035092.1	22156055	.	C	A	.	.	MAF_INRAE=48.333;MAF_USDA=37.647
NC_035092.1	22156059	.	T	C	.	.	MAF_INRAE=4.167;MAF_USDA=7.059
NC_035092.1	22156075	.	A	C	.	.	MAF_INRAE=44.304;MAF_USDA=45.294
NC_035092.1	22156096	.	G	A	.	.	MAF_INRAE=8.228;MAF_USDA=27.059
NC_035092.1	22156384	.	T	C	.	.	MAF_INRAE=5.696;MAF_USDA=4.098
NC_035092.1	22156396	.	A	T	.	.	MAF_INRAE=2.5
NC_035092.1	22156481	.	C	T	.	.	MAF_INRAE=39.241;MAF_USDA=12.941
NC_035092.1	22156501	.	A	G	.	.	MAF_INRAE=38.608;MAF_USDA=18.235
NC_035092.1	22156587	.	C	A	.	.	MAF_INRAE=14.557;MAF_USDA=4.098
NC_035092.1	22156631	.	C	T	.	.	MAF_INRAE=47.468;MAF_USDA=16.471
NC_035092.1	22156660	.	G	C	.	.	MAF_USDA=1.639
NC_035092.1	22156789	.	G	C	.	.	MAF_INRAE=10.759;MAF_USDA=4.706
NC_035092.1	22156849	.	A	T	.	.	MAF_INRAE=49.367;MAF_USDA=18.235
NC_035092.1	22156852	.	C	T	.	.	MAF_INRAE=38.333;MAF_USDA=14.118
NC_035092.1	22156853	.	G	T	.	.	MAF_INRAE=7.5;MAF_USDA=5.738
NC_035092.1	22156958	.	G	A	.	.	MAF_INRAE=6.329;MAF_USDA=8.235
NC_035092.1	22156961	.	T	C	.	.	MAF_INRAE=14.557;MAF_USDA=4.098
NC_035092.1	22156977	.	C	T	.	.	MAF_INRAE=6.962;MAF_USDA=1.765
NC_035092.1	22156988	.	T	A	.	.	MAF_USDA=2.459
NC_035092.1	22156992	.	G	A	.	.	MAF_INRAE=36.076;MAF_USDA=14.118
NC_035092.1	22157067	.	G	C	.	.	MAF_USDA=4.918
NC_035092.1	22157103	.	A	T	.	.	MAF_USDA=3.279
NC_035092.1	22157105	.	T	G	.	.	MAF_INRAE=15.0;MAF_USDA=4.167
NC_035092.1	22157107	.	G	T	.	.	MAF_INRAE=6.329;MAF_USDA=8.235
NC_035092.1	22157290	.	C	A	.	.	MAF_INRAE=10.833;MAF_USDA=3.529
NC_035092.1	22157398	.	T	A	.	.	MAF_USDA=4.167
NC_035092.1	22157542	.	G	T	.	.	MAF_INRAE=27.848;MAF_USDA=12.941
NC_035092.1	22157659	.	A	G	.	.	MAF_INRAE=15.789;MAF_USDA=4.098
NC_035092.1	22157692	.	A	C	.	.	MAF_INRAE=6.962;MAF_USDA=40.588
NC_035092.1	22157834	.	G	C	.	.	MAF_USDA=1.639
NC_035092.1	22157969	.	C	T	.	.	MAF_INRAE=10.127;MAF_USDA=11.176
NC_035092.1	22158008	.	A	C	.	.	MAF_USDA=1.639
NC_035092.1	22158038	.	A	C	.	.	MAF_USDA=4.098
NC_035092.1	22158116	.	A	G	.	.	MAF_INRAE=13.291;MAF_USDA=41.176
NC_035092.1	22158163	.	T	A	.	.	MAF_INRAE=15.823;MAF_USDA=42.941
NC_035092.1	22158164	.	A	C	.	.	MAF_INRAE=48.101;MAF_USDA=12.353
NC_035092.1	22158167	.	C	T	.	.	MAF_INRAE=43.333;MAF_USDA=12.353
NC_035092.1	22158173	.	A	G	.	.	MAF_INRAE=48.101;MAF_USDA=12.353
NC_035092.1	22158183	.	C	A	.	.	MAF_INRAE=48.101;MAF_USDA=13.529
NC_035092.1	22158208	.	A	T	.	.	MAF_INRAE=2.5;MAF_USDA=1.639
NC_035092.1	22158216	.	T	C	.	.	MAF_INRAE=32.278;MAF_USDA=46.471
NC_035092.1	22158232	.	C	G	.	.	MAF_USDA=4.098
NC_035092.1	22158296	.	G	A	.	.	MAF_USDA=17.213
NC_035092.1	22158303	.	A	G	.	.	MAF_USDA=48.235
NC_035092.1	22158337	.	C	A	.	.	MAF_INRAE=36.842
NC_035092.1	22158364	.	T	C	.	.	MAF_INRAE=22.152;MAF_USDA=36.471
NC_035092.1	22158365	.	G	A	.	.	MAF_USDA=1.639
NC_035092.1	22158371	.	A	G	.	.	MAF_USDA=4.098
NC_035092.1	22158399	.	A	T	.	.	MAF_INRAE=48.101;MAF_USDA=11.31
NC_035092.1	22158400	.	A	T	.	.	MAF_INRAE=43.333;MAF_USDA=11.31
NC_035092.1	22158408	.	G	T	.	.	MAF_USDA=10.588
NC_035092.1	22158449	.	G	T	.	.	MAF_INRAE=6.329;MAF_USDA=8.235
NC_035092.1	22158548	.	G	C	.	.	MAF_INRAE=48.101;MAF_USDA=11.765
NC_035092.1	22158613	.	A	T	.	.	MAF_USDA=2.459
NC_035092.1	22158638	.	A	T	.	.	MAF_USDA=10.588
NC_035092.1	22158713	.	G	A	.	.	MAF_INRAE=38.608;MAF_USDA=48.824
NC_035092.1	22158759	.	G	A	.	.	MAF_USDA=4.098
NC_035092.1	22158815	.	G	A	.	.	MAF_USDA=4.098
NC_035092.1	22158833	.	C	T	.	.	MAF_INRAE=10.526
NC_035092.1	22158835	.	A	T	.	.	MAF_INRAE=15.789;MAF_USDA=4.098
NC_035092.1	22158846	.	A	T	.	.	MAF_USDA=4.098
NC_035092.1	22158919	.	A	C	.	.	MAF_INRAE=15.19;MAF_USDA=29.412
NC_035092.1	22158956	.	C	T	.	.	MAF_USDA=1.639
NC_035092.1	22158977	.	A	T	.	.	MAF_INRAE=48.734;MAF_USDA=16.471
NC_035092.1	22159056	.	C	T	.	.	MAF_INRAE=14.557;MAF_USDA=4.098
NC_035092.1	22159057	.	T	C	.	.	MAF_USDA=4.098
NC_035092.1	22159099	.	A	C	.	.	MAF_USDA=4.098
NC_035092.1	22159100	.	T	A	.	.	MAF_USDA=4.098
NC_035092.1	22159157	.	C	T	.	.	MAF_INRAE=8.228
NC_035092.1	22159179	.	T	G	.	.	MAF_INRAE=43.333;MAF_USDA=13.529
NC_035092.1	22159194	.	C	T	.	.	MAF_INRAE=14.557;MAF_USDA=15.244
NC_035092.1	22159201	.	G	A	.	.	MAF_INRAE=14.557;MAF_USDA=4.098
NC_035092.1	22159204	.	G	A	.	.	MAF_USDA=1.639
NC_035092.1	22159227	.	C	T	.	.	MAF_USDA=3.279
NC_035092.1	22159261	.	T	C	.	.	MAF_USDA=3.279
NC_035092.1	22159314	.	T	A	.	.	MAF_USDA=2.353
NC_035092.1	22159684	.	G	T	.	.	MAF_USDA=5.882
NC_035092.1	22159687	.	A	G	.	.	MAF_INRAE=14.557
NC_035092.1	22159712	.	T	G	.	.	MAF_INRAE=7.5
NC_035092.1	22159919	.	G	A	.	.	MAF_USDA=2.459
NC_035092.1	22159992	.	C	G	.	.	MAF_INRAE=11.392;MAF_USDA=33.529
NC_035092.1	22160006	.	C	A	.	.	MAF_INRAE=25.949;MAF_USDA=40.0
NC_035092.1	22160138	.	C	T	.	.	MAF_USDA=2.459
NC_035092.1	22160139	.	A	G	.	.	MAF_INRAE=6.329;MAF_USDA=8.235
NC_035092.1	22160192	.	A	T	.	.	MAF_USDA=2.083
NC_035092.1	22160195	.	T	C	.	.	MAF_USDA=2.083
NC_035092.1	22160210	.	G	T	.	.	MAF_INRAE=48.101;MAF_USDA=11.765
NC_035092.1	22160418	.	T	C	.	.	MAF_INRAE=49.367
NC_035092.1	22160437	.	T	C	.	.	MAF_INRAE=22.152;MAF_USDA=48.235
NC_035092.1	22160445	.	C	T	.	.	MAF_INRAE=36.709;MAF_USDA=17.213
NC_035092.1	22160456	.	T	C	.	.	MAF_INRAE=1.667;MAF_USDA=31.176
NC_035092.1	22160458	.	A	T	.	.	MAF_INRAE=36.076;MAF_USDA=17.213
NC_035092.1	22160506	.	G	T	.	.	MAF_USDA=11.176
NC_035092.1	22160573	.	T	A	.	.	MAF_USDA=6.557
NC_035092.1	22160590	.	C	A	.	.	MAF_INRAE=7.5;MAF_USDA=16.667
NC_035092.1	22160640	.	G	A	.	.	MAF_USDA=4.098
NC_035092.1	22160693	.	T	G	.	.	MAF_INRAE=2.5;MAF_USDA=14.118
NC_035092.1	22160896	.	C	T	.	.	MAF_INRAE=2.5;MAF_USDA=14.118
NC_035092.1	22160967	.	G	A	.	.	MAF_INRAE=5.263;MAF_USDA=6.471
NC_035092.1	22160989	.	T	A	.	.	MAF_INRAE=1.667;MAF_USDA=13.529
NC_035092.1	22160996	.	G	C	.	.	MAF_INRAE=2.5;MAF_USDA=10.417
NC_035092.1	22160999	.	G	A	.	.	MAF_USDA=2.459
NC_035092.1	22161005	.	T	C	.	.	MAF_USDA=11.176
NC_035092.1	22161012	.	C	T	.	.	MAF_USDA=11.176
NC_035092.1	22161056	.	T	C	.	.	MAF_USDA=2.459
NC_035092.1	22161213	.	A	T	.	.	MAF_USDA=12.5
NC_035092.1	22162865	.	A	G	.	.	MAF_USDA=1.639
NC_035092.1	22162971	.	G	T	.	.	MAF_INRAE=8.228;MAF_USDA=26.471
NC_035092.1	22163027	.	A	C	.	.	MAF_INRAE=1.667;MAF_USDA=12.353
NC_035092.1	22163030	.	C	T	.	.	MAF_USDA=3.279
NC_035092.1	22163052	.	G	A	.	.	MAF_USDA=3.279
NC_035092.1	22163076	.	C	T	.	.	MAF_INRAE=6.329;MAF_USDA=8.235
NC_035092.1	22163081	.	T	A	.	.	MAF_INRAE=14.557
NC_035092.1	22163150	.	G	T	.	.	MAF_USDA=11.176
NC_035092.1	22163250	.	T	C	.	.	MAF_INRAE=2.5
NC_035092.1	22163280	.	A	G	.	.	MAF_USDA=3.279
NC_035092.1	22163291	.	C	T	.	.	MAF_INRAE=14.557;MAF_USDA=6.471
NC_035092.1	22163316	.	C	A	.	.	MAF_USDA=1.639
NC_035092.1	22163364	.	T	C	.	.	MAF_INRAE=48.734;MAF_USDA=36.471
NC_035092.1	22163383	.	G	T	.	.	MAF_INRAE=43.038;MAF_USDA=13.529
NC_035092.1	22163384	.	A	G	.	.	MAF_USDA=2.459
NC_035092.1	22163470	.	T	G	.	.	MAF_INRAE=14.557;MAF_USDA=28.235
NC_035092.1	22163529	.	C	T	.	.	MAF_USDA=2.459
NC_035092.1	22163535	.	C	G	.	.	MAF_INRAE=48.734
NC_035092.1	22163571	.	C	A	.	.	MAF_USDA=1.639
NC_035092.1	22163575	.	A	C	.	.	MAF_INRAE=15.823;MAF_USDA=18.235
NC_035092.1	22163634	.	G	T	.	.	MAF_INRAE=14.557;MAF_USDA=5.882
NC_035092.1	22163653	.	A	C	.	.	MAF_USDA=4.098
NC_035092.1	22163658	.	G	C	.	.	MAF_USDA=9.836
NC_035092.1	22163671	.	A	G	.	.	MAF_INRAE=38.608;MAF_USDA=41.176
NC_035092.1	22163703	.	C	T	.	.	MAF_USDA=4.098
NC_035092.1	22163704	.	C	A	.	.	MAF_INRAE=14.557;MAF_USDA=4.098
NC_035092.1	22163783	.	G	T	.	.	MAF_USDA=1.639
NC_035092.1	22163813	.	A	T	.	.	MAF_USDA=1.639
NC_035092.1	22163821	.	A	G	.	.	MAF_INRAE=6.329;MAF_USDA=8.235
NC_035092.1	22163851	.	G	T	.	.	MAF_INRAE=6.329;MAF_USDA=8.235
NC_035092.1	22164057	.	G	C	.	.	MAF_INRAE=6.329;MAF_USDA=8.235
NC_035092.1	22164060	.	A	G	.	.	MAF_USDA=5.294
NC_035092.1	22164101	.	T	C	.	.	MAF_INRAE=6.329;MAF_USDA=8.824
NC_035092.1	22164124	.	T	C	.	.	MAF_INRAE=10.833
NC_035092.1	22164135	.	T	G	.	.	MAF_USDA=1.639
NC_035092.1	22164137	.	A	C	.	.	MAF_USDA=2.459
NC_035092.1	22164175	.	C	T	.	.	MAF_INRAE=2.5;MAF_USDA=12.353
NC_035092.1	22164212	.	A	T	.	.	MAF_INRAE=6.329;MAF_USDA=8.235
NC_035092.1	22164236	.	G	C	.	.	MAF_INRAE=27.848;MAF_USDA=11.176
NC_035092.1	22164241	.	G	A	.	.	MAF_INRAE=27.848;MAF_USDA=11.176
NC_035092.1	22164268	.	A	C	.	.	MAF_INRAE=6.329;MAF_USDA=7.647
NC_035092.1	22164308	.	C	T	.	.	MAF_USDA=1.639
NC_035092.1	22164318	.	C	T	.	.	MAF_INRAE=14.557
NC_035092.1	22164363	.	C	G	.	.	MAF_INRAE=2.5;MAF_USDA=12.353
NC_035092.1	22164381	.	C	T	.	.	MAF_INRAE=42.405;MAF_USDA=31.176
NC_035092.1	22164527	.	A	T	.	.	MAF_USDA=3.279
NC_035092.1	22164605	.	C	T	.	.	MAF_INRAE=28.481;MAF_USDA=8.197
NC_035092.1	22164649	.	C	A	.	.	MAF_USDA=4.167
NC_035092.1	22164688	.	C	T	.	.	MAF_INRAE=29.747;MAF_USDA=15.574
NC_035092.1	22164717	.	A	C	.	.	MAF_INRAE=2.5;MAF_USDA=12.353
NC_035092.1	22164740	.	T	C	.	.	MAF_INRAE=32.278;MAF_USDA=48.235
NC_035092.1	22164834	.	T	G	.	.	MAF_USDA=10.0
NC_035092.1	22164855	.	T	C	.	.	MAF_INRAE=37.975;MAF_USDA=25.882
NC_035092.1	22164856	.	G	C	.	.	MAF_INRAE=21.519;MAF_USDA=1.639
NC_035092.1	22164877	.	C	T	.	.	MAF_USDA=4.167
NC_035092.1	22164916	.	G	A	.	.	MAF_USDA=2.459
NC_035092.1	22164992	.	T	C	.	.	MAF_INRAE=27.848;MAF_USDA=11.176
NC_035092.1	22165012	.	G	A	.	.	MAF_INRAE=10.833;MAF_USDA=18.824
NC_035092.1	22165116	.	A	G	.	.	MAF_INRAE=2.5;MAF_USDA=4.098
NC_035092.1	22165120	.	C	T	.	.	MAF_INRAE=14.167
NC_035092.1	22165171	.	T	C	.	.	MAF_INRAE=16.456;MAF_USDA=34.118
NC_035092.1	22165204	.	A	T	.	.	MAF_USDA=2.459
NC_035092.1	22165271	.	A	C	.	.	MAF_USDA=3.279
NC_035092.1	22165433	.	C	G	.	.	MAF_INRAE=17.722;MAF_USDA=34.706
NC_035092.1	22165481	.	C	A	.	.	MAF_INRAE=2.5;MAF_USDA=4.167
NC_035092.1	22165550	.	T	C	.	.	MAF_INRAE=10.127;MAF_USDA=3.529
NC_035092.1	22165577	.	C	A	.	.	MAF_USDA=1.639
NC_035092.1	22165641	.	G	A	.	.	MAF_USDA=3.279
NC_035092.1	22165660	.	A	T	.	.	MAF_USDA=1.765
NC_035092.1	22165680	.	A	G	.	.	MAF_INRAE=9.494;MAF_USDA=6.548
NC_035092.1	22165716	.	T	G	.	.	MAF_USDA=1.667
NC_035092.1	22165717	.	C	T	.	.	MAF_USDA=1.639
NC_035092.1	22165951	.	T	A	.	.	MAF_USDA=4.348
NC_035092.1	22165954	.	T	G	.	.	MAF_INRAE=25.0;MAF_USDA=2.083
NC_035092.1	22166014	.	C	A	.	.	MAF_INRAE=2.5;MAF_USDA=1.639
NC_035092.1	22166089	.	A	G	.	.	MAF_INRAE=37.342;MAF_USDA=43.529
NC_035092.1	22166130	.	A	C	.	.	MAF_USDA=3.279
NC_035092.1	22166131	.	G	A	.	.	MAF_USDA=4.167
NC_035092.1	22166221	.	A	T	.	.	MAF_USDA=11.176
NC_035092.1	22166283	.	C	T	.	.	MAF_INRAE=10.833;MAF_USDA=4.098
NC_035092.1	22166284	.	G	A	.	.	MAF_USDA=4.098
NC_035092.1	22166392	.	G	T	.	.	MAF_INRAE=13.924;MAF_USDA=4.098
NC_035092.1	22166398	.	C	G	.	.	MAF_USDA=4.118
NC_035092.1	22166406	.	T	G	.	.	MAF_USDA=4.118
NC_035092.1	22166559	.	G	T	.	.	MAF_USDA=4.167
NC_035092.1	22166566	.	T	A	.	.	MAF_USDA=4.098
NC_035092.1	22166594	.	C	T	.	.	MAF_USDA=4.167
NC_035092.1	22166669	.	C	T	.	.	MAF_USDA=1.639
NC_035092.1	22166750	.	C	A	.	.	MAF_INRAE=36.709;MAF_USDA=44.048
NC_035092.1	22166762	.	T	C	.	.	MAF_INRAE=40.833;MAF_USDA=37.5
NC_035092.1	22166799	.	A	C	.	.	MAF_INRAE=10.833;MAF_USDA=3.529
NC_035092.1	22166862	.	C	A	.	.	MAF_INRAE=36.709;MAF_USDA=45.294
NC_035092.1	22166876	.	T	C	.	.	MAF_INRAE=36.709;MAF_USDA=45.882
NC_035092.1	22166891	.	G	A	.	.	MAF_INRAE=1.667;MAF_USDA=24.706
NC_035092.1	22166927	.	C	A	.	.	MAF_INRAE=21.519
NC_035092.1	22166945	.	G	T	.	.	MAF_INRAE=29.114;MAF_USDA=44.706
NC_035092.1	22167002	.	T	A	.	.	MAF_INRAE=6.962
NC_035092.1	22167025	.	C	T	.	.	MAF_INRAE=29.747;MAF_USDA=47.059
NC_035092.1	22167045	.	A	C	.	.	MAF_INRAE=29.114;MAF_USDA=44.706
NC_035092.1	22167055	.	T	A	.	.	MAF_INRAE=37.342;MAF_USDA=45.882
NC_035092.1	22167075	.	C	T	.	.	MAF_INRAE=6.962;MAF_USDA=6.471
NC_035092.1	22167079	.	T	G	.	.	MAF_INRAE=34.167;MAF_USDA=46.471
NC_035092.1	22167115	.	T	C	.	.	MAF_INRAE=36.709;MAF_USDA=47.059
NC_035092.1	22167120	.	G	A	.	.	MAF_USDA=4.167
NC_035092.1	22167175	.	C	T	.	.	MAF_INRAE=46.835;MAF_USDA=32.941
NC_035092.1	22167187	.	T	C	.	.	MAF_USDA=4.167
NC_035092.1	22167242	.	G	T	.	.	MAF_USDA=43.529
NC_035092.1	22167432	.	G	C	.	.	MAF_USDA=1.639
NC_035092.1	22167462	.	C	A	.	.	MAF_INRAE=36.709;MAF_USDA=47.059
NC_035092.1	22167497	.	T	A	.	.	MAF_INRAE=29.114;MAF_USDA=45.882
NC_035092.1	22167510	.	G	A	.	.	MAF_INRAE=36.709;MAF_USDA=45.882
NC_035092.1	22167516	.	G	T	.	.	MAF_INRAE=14.557;MAF_USDA=4.098
NC_035092.1	22167535	.	T	A	.	.	MAF_USDA=2.459
NC_035092.1	22167617	.	G	A	.	.	MAF_USDA=1.639
NC_035092.1	22167661	.	A	G	.	.	MAF_USDA=3.279
NC_035092.1	22167684	.	T	C	.	.	MAF_USDA=27.083
NC_035092.1	22167685	.	A	C	.	.	MAF_USDA=27.083
NC_035092.1	22167687	.	T	C	.	.	MAF_INRAE=1.667;MAF_USDA=27.083
NC_035092.1	22167713	.	C	A	.	.	MAF_USDA=3.279
NC_035092.1	22167727	.	G	T	.	.	MAF_INRAE=5.696;MAF_USDA=43.529
NC_035092.1	22167774	.	C	G	.	.	MAF_USDA=4.098
NC_035092.1	22167775	.	T	A	.	.	MAF_USDA=4.098
NC_035092.1	22167826	.	T	A	.	.	MAF_USDA=4.167
NC_035092.1	22167931	.	G	A	.	.	MAF_INRAE=7.595;MAF_USDA=39.881
NC_035092.1	22167959	.	G	T	.	.	MAF_USDA=1.667
NC_035092.1	22167971	.	C	T	.	.	MAF_USDA=2.381
NC_035092.1	22168024	.	C	A	.	.	MAF_USDA=8.929
NC_035092.1	22168044	.	C	G	.	.	MAF_USDA=4.167
NC_035092.1	22168055	.	A	G	.	.	MAF_INRAE=5.263;MAF_USDA=42.857
NC_035092.1	22168071	.	T	C	.	.	MAF_USDA=45.833
NC_035092.1	22169077	.	G	A	.	.	MAF_USDA=35.976
NC_035092.1	22169102	.	G	T	.	.	MAF_USDA=3.448
NC_035092.1	22169105	.	G	A	.	.	MAF_USDA=37.805
NC_035092.1	22169123	.	T	G	.	.	MAF_USDA=35.976
NC_035092.1	22169140	.	G	C	.	.	MAF_USDA=19.277
NC_035092.1	22169145	.	A	T	.	.	MAF_USDA=8.333
NC_035092.1	22169165	.	C	T	.	.	MAF_USDA=4.167
NC_035092.1	22169191	.	A	C	.	.	MAF_INRAE=4.43;MAF_USDA=10.0
NC_035092.1	22169193	.	A	G	.	.	MAF_USDA=35.882
NC_035092.1	22169198	.	G	A	.	.	MAF_INRAE=4.43;MAF_USDA=10.0
NC_035092.1	22169213	.	A	G	.	.	MAF_INRAE=4.43;MAF_USDA=9.412
NC_035092.1	22169235	.	T	C	.	.	MAF_INRAE=12.025;MAF_USDA=41.176
NC_035092.1	22169260	.	G	T	.	.	MAF_INRAE=3.797;MAF_USDA=10.0
NC_035092.1	22169261	.	G	T	.	.	MAF_INRAE=3.333;MAF_USDA=10.0
NC_035092.1	22169280	.	T	C	.	.	MAF_INRAE=4.43;MAF_USDA=10.0
NC_035092.1	22169323	.	A	T	.	.	MAF_INRAE=6.962;MAF_USDA=4.167
NC_035092.1	22169356	.	G	A	.	.	MAF_INRAE=4.43;MAF_USDA=9.412
NC_035092.1	22169373	.	C	T	.	.	MAF_INRAE=16.456;MAF_USDA=48.235
NC_035092.1	22169375	.	T	C	.	.	MAF_INRAE=4.167;MAF_USDA=6.25
NC_035092.1	22169386	.	A	G	.	.	MAF_INRAE=4.167
NC_035092.1	22169399	.	A	G	.	.	MAF_INRAE=4.43;MAF_USDA=9.412
NC_035092.1	22169436	.	G	T	.	.	MAF_INRAE=16.456;MAF_USDA=47.059
NC_035092.1	22169495	.	G	A	.	.	MAF_INRAE=1.667;MAF_USDA=21.176
NC_035092.1	22169510	.	C	A	.	.	MAF_USDA=1.639
NC_035092.1	22169566	.	G	T	.	.	MAF_INRAE=4.43;MAF_USDA=8.824
NC_035092.1	22169606	.	T	G	.	.	MAF_INRAE=21.519;MAF_USDA=1.639
NC_035092.1	22169608	.	T	G	.	.	MAF_USDA=4.098
NC_035092.1	22169673	.	T	A	.	.	MAF_INRAE=6.962;MAF_USDA=2.353
NC_035092.1	22169759	.	A	T	.	.	MAF_USDA=4.167
NC_035092.1	22169902	.	A	G	.	.	MAF_INRAE=8.228
NC_035092.1	22169909	.	T	C	.	.	MAF_INRAE=14.557;MAF_USDA=20.588
NC_035092.1	22169931	.	A	G	.	.	MAF_USDA=1.639
NC_035092.1	22169933	.	C	A	.	.	MAF_INRAE=25.316;MAF_USDA=24.118
NC_035092.1	22169958	.	A	C	.	.	MAF_USDA=1.639
NC_035092.1	22170004	.	C	T	.	.	MAF_USDA=1.639
NC_035092.1	22170006	.	A	G	.	.	MAF_INRAE=6.962;MAF_USDA=14.706
NC_035092.1	22170018	.	G	A	.	.	MAF_INRAE=25.316;MAF_USDA=24.706
NC_035092.1	22170032	.	C	T	.	.	MAF_USDA=14.118
NC_035092.1	22170045	.	T	A,C	.	.	MAF_INRAE=7.5;MAF_USDA=8.333
NC_035092.1	22170046	.	G	C	.	.	MAF_USDA=10.417
NC_035092.1	22170055	.	C	T	.	.	MAF_INRAE=6.962;MAF_USDA=13.529
NC_035092.1	22170080	.	C	T	.	.	MAF_USDA=25.294
NC_035092.1	22170081	.	C	A	.	.	MAF_USDA=32.353
NC_035092.1	22170083	.	A	T	.	.	MAF_USDA=32.941
NC_035092.1	22170084	.	A	C	.	.	MAF_USDA=32.941
NC_035092.1	22170085	.	A	T	.	.	MAF_USDA=32.353
NC_035092.1	22170097	.	C	G	.	.	MAF_INRAE=22.785;MAF_USDA=42.941
NC_035092.1	22170111	.	G	C	.	.	MAF_INRAE=16.456;MAF_USDA=32.941
NC_035092.1	22170141	.	T	A	.	.	MAF_INRAE=1.667;MAF_USDA=28.824
NC_035092.1	22170229	.	C	T	.	.	MAF_INRAE=14.557;MAF_USDA=4.098
NC_035092.1	22170234	.	G	A	.	.	MAF_INRAE=1.667;MAF_USDA=28.824
NC_035092.1	22170384	.	G	A	.	.	MAF_INRAE=16.456;MAF_USDA=40.0
NC_035092.1	22170415	.	T	A	.	.	MAF_USDA=10.0
NC_035092.1	22170457	.	C	T	.	.	MAF_INRAE=16.456;MAF_USDA=34.118
NC_035092.1	22170485	.	C	A	.	.	MAF_INRAE=16.456;MAF_USDA=34.118
NC_035092.1	22170584	.	G	A	.	.	MAF_INRAE=24.684;MAF_USDA=38.235
NC_035092.1	22170599	.	G	T	.	.	MAF_INRAE=16.456;MAF_USDA=34.706
NC_035092.1	22170616	.	G	T	.	.	MAF_INRAE=2.5;MAF_USDA=31.176
NC_035092.1	22170617	.	G	A	.	.	MAF_USDA=2.353
NC_035092.1	22170621	.	C	T	.	.	MAF_INRAE=2.5;MAF_USDA=31.765
NC_035092.1	22170640	.	C	A	.	.	MAF_INRAE=16.456;MAF_USDA=32.941
NC_035092.1	22170651	.	T	G	.	.	MAF_USDA=2.459
NC_035092.1	22170683	.	A	T	.	.	MAF_INRAE=15.19;MAF_USDA=32.941
NC_035092.1	22170709	.	C	T	.	.	MAF_INRAE=10.0;MAF_USDA=3.529
NC_035092.1	22170729	.	G	C	.	.	MAF_INRAE=7.595;MAF_USDA=12.941
NC_035092.1	22170791	.	G	T	.	.	MAF_USDA=4.167
NC_035092.1	22170820	.	A	T	.	.	MAF_USDA=31.765
NC_035092.1	22170844	.	C	A	.	.	MAF_INRAE=15.823;MAF_USDA=32.353
NC_035092.1	22170862	.	T	A	.	.	MAF_INRAE=16.456;MAF_USDA=36.471
NC_035092.1	22170904	.	T	A	.	.	MAF_USDA=2.459
NC_035092.1	22171001	.	T	A	.	.	MAF_INRAE=16.667;MAF_USDA=37.5
NC_035092.1	22171006	.	C	A	.	.	MAF_USDA=9.016
NC_035092.1	22171011	.	T	G	.	.	MAF_USDA=10.656
NC_035092.1	22171015	.	T	A	.	.	MAF_USDA=7.377
NC_035092.1	22171016	.	A	T	.	.	MAF_USDA=2.459
NC_035092.1	22171020	.	A	G	.	.	MAF_USDA=14.754
NC_035092.1	22171035	.	G	T	.	.	MAF_INRAE=2.5;MAF_USDA=3.279
NC_035092.1	22171038	.	A	G	.	.	MAF_INRAE=2.5;MAF_USDA=3.279
NC_035092.1	22171053	.	T	C	.	.	MAF_USDA=16.393
NC_035092.1	22171056	.	A	C	.	.	MAF_USDA=17.059
NC_035092.1	22171099	.	G	C	.	.	MAF_USDA=22.917
NC_035092.1	22171100	.	T	C	.	.	MAF_USDA=27.083
NC_035092.1	22171105	.	T	C	.	.	MAF_INRAE=2.5
NC_035092.1	22171123	.	G	T	.	.	MAF_INRAE=1.667;MAF_USDA=4.918
NC_035092.1	22171134	.	G	A	.	.	MAF_INRAE=7.5
NC_035092.1	22171136	.	C	G	.	.	MAF_INRAE=2.5
NC_035092.1	22171175	.	C	T	.	.	MAF_USDA=7.377
NC_035092.1	22171182	.	C	G	.	.	MAF_USDA=24.59
NC_035092.1	22171201	.	A	C	.	.	MAF_INRAE=15.833;MAF_USDA=37.059
NC_035092.1	22171223	.	T	C	.	.	MAF_INRAE=10.833
NC_035092.1	22171280	.	T	C	.	.	MAF_INRAE=2.5;MAF_USDA=4.167
NC_035092.1	22171328	.	A	T	.	.	MAF_USDA=2.459
NC_035092.1	22171334	.	A	C	.	.	MAF_INRAE=14.557;MAF_USDA=32.941
NC_035092.1	22171412	.	C	T	.	.	MAF_INRAE=6.962;MAF_USDA=10.588
NC_035092.1	22171433	.	C	A	.	.	MAF_INRAE=16.456;MAF_USDA=39.583
NC_035092.1	22171453	.	A	C	.	.	MAF_INRAE=2.5;MAF_USDA=30.588
NC_035092.1	22171540	.	C	T	.	.	MAF_USDA=39.583
NC_035092.1	22171550	.	G	C	.	.	MAF_INRAE=2.5;MAF_USDA=30.588
NC_035092.1	22171566	.	C	T	.	.	MAF_INRAE=2.5;MAF_USDA=30.588
NC_035092.1	22171577	.	G	T	.	.	MAF_INRAE=10.833;MAF_USDA=3.529
NC_035092.1	22171594	.	T	A	.	.	MAF_INRAE=14.167;MAF_USDA=32.353
NC_035092.1	22171624	.	A	G	.	.	MAF_INRAE=22.785;MAF_USDA=43.529
NC_035092.1	22171667	.	C	T	.	.	MAF_INRAE=15.833;MAF_USDA=33.529
NC_035092.1	22171673	.	C	A	.	.	MAF_INRAE=15.833;MAF_USDA=33.529
NC_035092.1	22171674	.	C	T	.	.	MAF_INRAE=6.962;MAF_USDA=4.706
NC_035092.1	22171720	.	G	A	.	.	MAF_USDA=4.167
NC_035092.1	22171773	.	G	T	.	.	MAF_INRAE=5.0;MAF_USDA=37.059
NC_035092.1	22171911	.	C	A	.	.	MAF_INRAE=15.19
NC_035092.1	22171912	.	A	C	.	.	MAF_INRAE=10.526
NC_035092.1	22171917	.	T	A	.	.	MAF_INRAE=1.667;MAF_USDA=22.917
NC_035092.1	22171919	.	T	A	.	.	MAF_INRAE=7.595;MAF_USDA=2.459
NC_035092.1	22171959	.	C	T	.	.	MAF_INRAE=14.557;MAF_USDA=38.824
NC_035092.1	22171970	.	G	A	.	.	MAF_USDA=1.639
NC_035092.1	22172019	.	G	A	.	.	MAF_INRAE=2.5;MAF_USDA=30.588
NC_035092.1	22172077	.	C	T	.	.	MAF_USDA=4.167
NC_035092.1	22172086	.	G	T	.	.	MAF_USDA=8.824
NC_035092.1	22172123	.	C	T	.	.	MAF_INRAE=28.481;MAF_USDA=9.836
NC_035092.1	22172132	.	T	C	.	.	MAF_INRAE=43.038;MAF_USDA=44.706
NC_035092.1	22172162	.	G	C	.	.	MAF_INRAE=28.481;MAF_USDA=5.882
NC_035092.1	22172241	.	C	A	.	.	MAF_INRAE=44.304;MAF_USDA=22.941
NC_035092.1	22172256	.	A	C	.	.	MAF_INRAE=37.975;MAF_USDA=23.529
NC_035092.1	22172384	.	C	A	.	.	MAF_INRAE=6.962;MAF_USDA=5.882
NC_035092.1	22172390	.	C	T	.	.	MAF_INRAE=44.937;MAF_USDA=25.294
NC_035092.1	22172452	.	G	A	.	.	MAF_INRAE=2.5
NC_035092.1	22172456	.	A	T	.	.	MAF_USDA=1.639
NC_035092.1	22172593	.	G	A	.	.	MAF_INRAE=6.962;MAF_USDA=2.353
NC_035092.1	22172637	.	T	G	.	.	MAF_INRAE=6.962;MAF_USDA=2.353
NC_035092.1	22172695	.	A	T	.	.	MAF_INRAE=37.342;MAF_USDA=40.0
NC_035092.1	22172710	.	T	C	.	.	MAF_INRAE=37.342;MAF_USDA=40.588
NC_035092.1	22172851	.	G	A	.	.	MAF_INRAE=6.962;MAF_USDA=2.941
NC_035092.1	22172890	.	G	A	.	.	MAF_INRAE=6.962;MAF_USDA=2.941
NC_035092.1	22172899	.	C	T	.	.	MAF_INRAE=37.342;MAF_USDA=41.176
NC_035092.1	22172921	.	G	A	.	.	MAF_INRAE=13.333
NC_035092.1	22172938	.	A	C	.	.	MAF_INRAE=37.975;MAF_USDA=41.765
NC_035092.1	22172949	.	A	G	.	.	MAF_INRAE=37.975;MAF_USDA=41.765
NC_035092.1	22173045	.	G	A	.	.	MAF_INRAE=44.304;MAF_USDA=38.235
NC_035092.1	22173081	.	G	A	.	.	MAF_USDA=12.353
NC_035092.1	22173090	.	A	G	.	.	MAF_USDA=1.639
NC_035092.1	22173168	.	T	A	.	.	MAF_INRAE=37.342;MAF_USDA=41.176
NC_035092.1	22173241	.	T	G	.	.	MAF_USDA=12.353
NC_035092.1	22173257	.	T	C	.	.	MAF_USDA=12.353
NC_035092.1	22173263	.	T	C	.	.	MAF_INRAE=6.962;MAF_USDA=2.941
NC_035092.1	22173331	.	A	G	.	.	MAF_INRAE=16.456;MAF_USDA=4.118
NC_035092.1	22173348	.	C	G	.	.	MAF_INRAE=2.5;MAF_USDA=7.647
NC_035092.1	22173366	.	C	A	.	.	MAF_USDA=3.279
NC_035092.1	22173439	.	C	T	.	.	MAF_INRAE=28.481;MAF_USDA=9.016
NC_035092.1	22173490	.	G	T	.	.	MAF_USDA=2.459
NC_035092.1	22173523	.	G	A	.	.	MAF_USDA=1.639
NC_035092.1	22173559	.	C	G	.	.	MAF_INRAE=10.833;MAF_USDA=4.167
NC_035092.1	22173578	.	C	T	.	.	MAF_INRAE=2.5;MAF_USDA=7.738
NC_035092.1	22173594	.	G	T	.	.	MAF_USDA=2.941
NC_035092.1	22173614	.	C	T	.	.	MAF_INRAE=44.937;MAF_USDA=25.294
NC_035092.1	22173631	.	T	C	.	.	MAF_INRAE=21.519;MAF_USDA=1.667
NC_035092.1	22173667	.	A	C	.	.	MAF_USDA=25.882
NC_035092.1	22173710	.	T	C	.	.	MAF_INRAE=44.937;MAF_USDA=25.882
NC_035092.1	22173717	.	C	A	.	.	MAF_INRAE=43.671;MAF_USDA=49.412
NC_035092.1	22173733	.	C	A	.	.	MAF_USDA=12.941
NC_035092.1	22173752	.	A	G	.	.	MAF_INRAE=1.667;MAF_USDA=22.917
NC_035092.1	22173778	.	A	T	.	.	MAF_INRAE=36.709;MAF_USDA=45.294
NC_035092.1	22173842	.	C	A	.	.	MAF_INRAE=37.975;MAF_USDA=30.0
NC_035092.1	22173870	.	T	C	.	.	MAF_INRAE=37.975;MAF_USDA=42.353
NC_035092.1	22173952	.	A	G	.	.	MAF_USDA=9.412
NC_035092.1	22173964	.	A	G	.	.	MAF_INRAE=37.342;MAF_USDA=30.588
NC_035092.1	22174110	.	T	C	.	.	MAF_INRAE=6.962;MAF_USDA=2.381
NC_035092.1	22174111	.	G	A	.	.	MAF_INRAE=7.5;MAF_USDA=2.381
NC_035092.1	22174114	.	C	A	.	.	MAF_INRAE=7.5;MAF_USDA=2.381
NC_035092.1	22174115	.	G	A	.	.	MAF_INRAE=42.405;MAF_USDA=32.738
NC_035092.1	22174349	.	C	G	.	.	MAF_USDA=4.918
NC_035092.1	22174469	.	T	C	.	.	MAF_INRAE=36.709;MAF_USDA=38.235
NC_035092.1	22174543	.	T	C	.	.	MAF_INRAE=36.709;MAF_USDA=49.412
NC_035092.1	22174583	.	A	G	.	.	MAF_INRAE=1.667;MAF_USDA=10.0
NC_035092.1	22174604	.	A	G	.	.	MAF_USDA=2.459
NC_035092.1	22174632	.	C	T	.	.	MAF_INRAE=39.167
NC_035092.1	22174757	.	T	A	.	.	MAF_INRAE=36.709;MAF_USDA=50.0
NC_035092.1	22174851	.	C	T	.	.	MAF_INRAE=4.43;MAF_USDA=6.471
NC_035092.1	22174888	.	G	T	.	.	MAF_USDA=1.639
NC_035092.1	22174897	.	T	A	.	.	MAF_INRAE=36.709;MAF_USDA=38.235
NC_035092.1	22174991	.	C	G	.	.	MAF_USDA=11.765
NC_035092.1	22175004	.	G	T	.	.	MAF_USDA=4.706
NC_035092.1	22175132	.	T	C	.	.	MAF_USDA=2.459
NC_035092.1	22175295	.	G	A	.	.	MAF_USDA=2.459
NC_035092.1	22175310	.	C	T	.	.	MAF_INRAE=36.709;MAF_USDA=48.824
NC_035092.1	22175350	.	T	C	.	.	MAF_INRAE=36.709;MAF_USDA=48.824
NC_035092.1	22175360	.	T	A	.	.	MAF_INRAE=48.734;MAF_USDA=48.235
NC_035092.1	22175428	.	A	G	.	.	MAF_USDA=7.377
NC_035092.1	22175449	.	T	G	.	.	MAF_USDA=43.75
NC_035092.1	22175514	.	T	A	.	.	MAF_USDA=11.765
NC_035092.1	22175528	.	T	A	.	.	MAF_USDA=8.333
NC_035092.1	22175532	.	T	G	.	.	MAF_INRAE=20.833;MAF_USDA=12.353
NC_035092.1	22175547	.	T	G	.	.	MAF_INRAE=36.709;MAF_USDA=37.647
NC_035092.1	22175561	.	A	G	.	.	MAF_INRAE=36.709;MAF_USDA=37.647
NC_035092.1	22175572	.	G	T	.	.	MAF_INRAE=36.709;MAF_USDA=49.412
NC_035092.1	22175579	.	A	C	.	.	MAF_USDA=1.765
NC_035092.1	22175601	.	G	T	.	.	MAF_USDA=2.5
NC_035092.1	22175609	.	G	T	.	.	MAF_USDA=6.557
NC_035092.1	22175672	.	C	A	.	.	MAF_INRAE=37.342;MAF_USDA=43.75
NC_035092.1	22175674	.	T	G	.	.	MAF_USDA=45.833
NC_035092.1	22175676	.	T	C	.	.	MAF_INRAE=40.833;MAF_USDA=43.75
NC_035092.1	22175677	.	T	C	.	.	MAF_INRAE=40.833;MAF_USDA=43.75
NC_035092.1	22175684	.	A	G	.	.	MAF_INRAE=40.833;MAF_USDA=43.75
NC_035092.1	22175691	.	C	T	.	.	MAF_USDA=2.083
NC_035092.1	22175698	.	G	A	.	.	MAF_USDA=45.833
NC_035092.1	22175699	.	G	A	.	.	MAF_USDA=45.833
NC_035092.1	22175700	.	T	A	.	.	MAF_USDA=45.833
NC_035092.1	22175702	.	T	A	.	.	MAF_USDA=45.833
NC_035092.1	22175703	.	G	T	.	.	MAF_USDA=43.75
NC_035092.1	22175734	.	T	C	.	.	MAF_INRAE=36.709;MAF_USDA=37.059
NC_035092.1	22175767	.	C	T	.	.	MAF_INRAE=36.709;MAF_USDA=43.529
NC_035092.1	22175768	.	G	A	.	.	MAF_USDA=4.706
NC_035092.1	22175779	.	A	T	.	.	MAF_INRAE=36.709;MAF_USDA=37.059
NC_035092.1	22175829	.	A	T	.	.	MAF_INRAE=36.076;MAF_USDA=43.529
NC_035092.1	22175859	.	C	A	.	.	MAF_USDA=4.167
NC_035092.1	22175977	.	G	A	.	.	MAF_INRAE=6.329;MAF_USDA=14.118
NC_035092.1	22176028	.	C	A	.	.	MAF_USDA=4.098
NC_035092.1	22176086	.	T	C	.	.	MAF_USDA=1.765
NC_035092.1	22176111	.	G	T	.	.	MAF_INRAE=46.835;MAF_USDA=32.353
NC_035092.1	22176115	.	A	G	.	.	MAF_USDA=17.647
NC_035092.1	22176137	.	C	T	.	.	MAF_INRAE=10.833;MAF_USDA=19.412
NC_035092.1	22176153	.	T	A	.	.	MAF_INRAE=10.833;MAF_USDA=19.412
NC_035092.1	22176220	.	A	C	.	.	MAF_INRAE=10.0;MAF_USDA=5.294
NC_035092.1	22176245	.	T	C	.	.	MAF_INRAE=37.975;MAF_USDA=17.059
NC_035092.1	22176401	.	G	T	.	.	MAF_INRAE=10.833;MAF_USDA=5.294
NC_035092.1	22176448	.	G	T	.	.	MAF_INRAE=10.0;MAF_USDA=11.765
NC_035092.1	22176523	.	C	A	.	.	MAF_INRAE=44.937;MAF_USDA=38.824
NC_035092.1	22176524	.	A	C	.	.	MAF_USDA=6.471
NC_035092.1	22176568	.	C	T	.	.	MAF_INRAE=44.937;MAF_USDA=50.0
NC_035092.1	22176586	.	G	T	.	.	MAF_INRAE=44.937;MAF_USDA=45.833
NC_035092.1	22176589	.	G	A	.	.	MAF_USDA=3.279
NC_035092.1	22176624	.	T	C	.	.	MAF_USDA=6.557
NC_035092.1	22176703	.	A	C	.	.	MAF_INRAE=44.937;MAF_USDA=44.118
NC_035092.1	22176710	.	C	A	.	.	MAF_INRAE=44.937;MAF_USDA=44.706
NC_035092.1	22176744	.	A	G	.	.	MAF_USDA=5.738
NC_035092.1	22176783	.	A	C	.	.	MAF_INRAE=44.937;MAF_USDA=44.706
NC_035092.1	22176803	.	T	C	.	.	MAF_USDA=5.738
NC_035092.1	22176851	.	C	T	.	.	MAF_USDA=2.459
NC_035092.1	22176857	.	G	A	.	.	MAF_USDA=5.738
NC_035092.1	22176866	.	G	A	.	.	MAF_USDA=8.235
NC_035092.1	22176872	.	C	T	.	.	MAF_USDA=4.918
NC_035092.1	22176881	.	G	A	.	.	MAF_INRAE=40.506;MAF_USDA=42.941
NC_035092.1	22176903	.	T	G	.	.	MAF_USDA=2.941
NC_035092.1	22176915	.	C	T	.	.	MAF_USDA=1.639
NC_035092.1	22176921	.	A	G	.	.	MAF_INRAE=44.304;MAF_USDA=43.529
NC_035092.1	22176924	.	T	G	.	.	MAF_INRAE=50.0;MAF_USDA=44.118
NC_035092.1	22176969	.	T	G	.	.	MAF_USDA=6.557
NC_035092.1	22176970	.	G	A	.	.	MAF_INRAE=10.833;MAF_USDA=3.529
NC_035092.1	22177022	.	T	C	.	.	MAF_USDA=43.452
NC_035092.1	22177047	.	T	C	.	.	MAF_USDA=7.5
NC_035092.1	22177120	.	C	T	.	.	MAF_USDA=1.667
NC_035092.1	22177146	.	A	G	.	.	MAF_USDA=47.619
NC_035092.1	22177162	.	A	C	.	.	MAF_USDA=42.262
NC_035092.1	22177235	.	T	A	.	.	MAF_INRAE=30.38;MAF_USDA=47.619
NC_035092.1	22177236	.	T	A	.	.	MAF_INRAE=35.0;MAF_USDA=47.059
NC_035092.1	22177260	.	A	G	.	.	MAF_INRAE=10.127;MAF_USDA=7.059
NC_035092.1	22177347	.	A	T	.	.	MAF_INRAE=14.557;MAF_USDA=7.647
NC_035092.1	22177351	.	C	A	.	.	MAF_INRAE=46.835;MAF_USDA=50.0
NC_035092.1	22177357	.	C	A	.	.	MAF_INRAE=46.835;MAF_USDA=49.412
NC_035092.1	22177361	.	C	A	.	.	MAF_USDA=6.557
NC_035092.1	22177428	.	A	T	.	.	MAF_USDA=50.0
NC_035092.1	22177520	.	C	A	.	.	MAF_INRAE=1.667;MAF_USDA=8.235
NC_035092.1	22177562	.	A	T	.	.	MAF_USDA=18.824
NC_035092.1	22177581	.	C	T	.	.	MAF_USDA=4.167
NC_035092.1	22177780	.	T	G	.	.	MAF_INRAE=20.253;MAF_USDA=10.0
NC_035092.1	22178032	.	C	T	.	.	MAF_USDA=7.059
NC_035092.1	22178147	.	C	A	.	.	MAF_USDA=2.459
NC_035092.1	22178281	.	C	T	.	.	MAF_INRAE=17.722;MAF_USDA=12.353
NC_035092.1	22178292	.	A	G	.	.	MAF_INRAE=10.833;MAF_USDA=3.529
NC_035092.1	22178368	.	A	G	.	.	MAF_INRAE=38.608;MAF_USDA=41.765
NC_035092.1	22178415	.	A	T	.	.	MAF_INRAE=8.861;MAF_USDA=20.0
NC_035092.1	22178417	.	T	G	.	.	MAF_INRAE=46.667;MAF_USDA=49.412
NC_035092.1	22178462	.	C	T	.	.	MAF_INRAE=21.519;MAF_USDA=13.529
NC_035092.1	22178521	.	T	A	.	.	MAF_USDA=1.639
NC_035092.1	22178525	.	G	A	.	.	MAF_INRAE=44.937;MAF_USDA=48.824
NC_035092.1	22178630	.	C	G	.	.	MAF_INRAE=13.924;MAF_USDA=5.738
NC_035092.1	22178675	.	C	A	.	.	MAF_INRAE=10.0;MAF_USDA=3.529
NC_035092.1	22178724	.	G	A	.	.	MAF_INRAE=6.329;MAF_USDA=13.529
NC_035092.1	22178740	.	T	C	.	.	MAF_INRAE=27.215;MAF_USDA=40.588
NC_035092.1	22178817	.	G	C	.	.	MAF_USDA=4.167
NC_035092.1	22178890	.	A	T	.	.	MAF_USDA=1.639
NC_035092.1	22178942	.	T	C	.	.	MAF_INRAE=2.5;MAF_USDA=14.118
NC_035092.1	22178979	.	A	C	.	.	MAF_INRAE=13.924;MAF_USDA=4.918
NC_035092.1	22179042	.	C	T	.	.	MAF_INRAE=10.833;MAF_USDA=3.529
NC_035092.1	22179095	.	G	A	.	.	MAF_INRAE=8.861;MAF_USDA=22.353
NC_035092.1	22179121	.	C	T	.	.	MAF_USDA=3.279
NC_035092.1	22179189	.	G	A	.	.	MAF_USDA=1.639
NC_035092.1	22179220	.	C	A	.	.	MAF_USDA=4.167
NC_035092.1	22179252	.	G	T	.	.	MAF_USDA=1.765
NC_035092.1	22179394	.	G	A	.	.	MAF_INRAE=15.823;MAF_USDA=27.059
NC_035092.1	22179504	.	T	A	.	.	MAF_USDA=1.639
NC_035092.1	22179511	.	T	C	.	.	MAF_INRAE=16.456;MAF_USDA=30.588
NC_035092.1	22179552	.	T	C	.	.	MAF_INRAE=14.167
NC_035092.1	22179631	.	C	A	.	.	MAF_INRAE=32.278;MAF_USDA=49.412
NC_035092.1	22179698	.	C	A	.	.	MAF_INRAE=14.557;MAF_USDA=5.738
NC_035092.1	22179738	.	A	G	.	.	MAF_INRAE=32.278;MAF_USDA=48.235
NC_035092.1	22179811	.	A	T	.	.	MAF_INRAE=32.278;MAF_USDA=48.824
NC_035092.1	22179852	.	T	C	.	.	MAF_USDA=4.098
NC_035092.1	22179866	.	T	C	.	.	MAF_INRAE=32.278;MAF_USDA=28.235
NC_035092.1	22179867	.	G	T	.	.	MAF_INRAE=32.5;MAF_USDA=27.647
NC_035092.1	22179878	.	A	T	.	.	MAF_INRAE=13.924;MAF_USDA=4.918
NC_035092.1	22179883	.	G	A	.	.	MAF_USDA=1.639
NC_035092.1	22179893	.	A	T	.	.	MAF_INRAE=8.861
NC_035092.1	22179921	.	A	G	.	.	MAF_INRAE=17.089;MAF_USDA=29.412
NC_035092.1	22179924	.	A	G	.	.	MAF_INRAE=17.5;MAF_USDA=29.412
NC_035092.1	22179925	.	T	C	.	.	MAF_USDA=3.279
NC_035092.1	22180017	.	A	G	.	.	MAF_INRAE=17.089;MAF_USDA=29.412
NC_035092.1	22180021	.	C	G	.	.	MAF_INRAE=17.5;MAF_USDA=18.235
NC_035092.1	22180085	.	C	T	.	.	MAF_USDA=30.952
NC_035092.1	22180153	.	G	T	.	.	MAF_INRAE=15.19;MAF_USDA=5.882
NC_035092.1	22180158	.	A	G	.	.	MAF_INRAE=46.203;MAF_USDA=38.235
NC_035092.1	22180231	.	C	A	.	.	MAF_INRAE=2.5;MAF_USDA=14.706
NC_035092.1	22180282	.	C	T	.	.	MAF_INRAE=22.152;MAF_USDA=22.941
NC_035092.1	22180290	.	C	A	.	.	MAF_INRAE=24.684;MAF_USDA=30.588
NC_035092.1	22180331	.	G	T,A	.	.	MAF_INRAE=8.228;MAF_USDA=1.639
NC_035092.1	22180390	.	T	A	.	.	MAF_INRAE=21.519
NC_035092.1	22180391	.	G	T	.	.	MAF_INRAE=25.0
NC_035092.1	22180416	.	G	A	.	.	MAF_INRAE=24.684;MAF_USDA=29.412
NC_035092.1	22180464	.	A	G	.	.	MAF_INRAE=16.456;MAF_USDA=29.412
NC_035092.1	22180489	.	C	A	.	.	MAF_INRAE=8.228
NC_035092.1	22180500	.	T	G	.	.	MAF_INRAE=46.203;MAF_USDA=38.824
NC_035092.1	22180559	.	C	T,*	.	.	MAF_INRAE=10.526
NC_035092.1	22180576	.	T	C	.	.	MAF_INRAE=21.519;MAF_USDA=8.824
NC_035092.1	22180606	.	G	A	.	.	MAF_USDA=8.235
NC_035092.1	22180607	.	T	C	.	.	MAF_INRAE=22.152;MAF_USDA=22.941
NC_035092.1	22180610	.	C	T	.	.	MAF_USDA=1.639
NC_035092.1	22180638	.	T	G	.	.	MAF_INRAE=22.785;MAF_USDA=8.824
NC_035092.1	22180659	.	T	C	.	.	MAF_INRAE=2.5;MAF_USDA=10.588
NC_035092.1	22180721	.	G	A	.	.	MAF_INRAE=37.975;MAF_USDA=38.824
NC_035092.1	22180750	.	T	G	.	.	MAF_INRAE=16.456;MAF_USDA=30.0
NC_035092.1	22180761	.	A	G	.	.	MAF_INRAE=21.519;MAF_USDA=8.824
NC_035092.1	22180785	.	C	T	.	.	MAF_INRAE=8.228
NC_035092.1	22180826	.	C	T	.	.	MAF_USDA=7.059
NC_035092.1	22180880	.	T	A	.	.	MAF_INRAE=21.519;MAF_USDA=8.235
NC_035092.1	22180884	.	T	C	.	.	MAF_INRAE=46.203;MAF_USDA=38.824
NC_035092.1	22180886	.	A	G	.	.	MAF_INRAE=24.167;MAF_USDA=30.0
NC_035092.1	22180899	.	G	A	.	.	MAF_INRAE=46.203;MAF_USDA=38.235
NC_035092.1	22180921	.	G	A	.	.	MAF_INRAE=21.519;MAF_USDA=8.235
NC_035092.1	22180931	.	C	T	.	.	MAF_INRAE=21.519;MAF_USDA=8.235
NC_035092.1	22180961	.	T	G	.	.	MAF_INRAE=16.456;MAF_USDA=29.412
NC_035092.1	22180967	.	T	G	.	.	MAF_INRAE=24.684;MAF_USDA=28.824
NC_035092.1	22181023	.	G	A	.	.	MAF_INRAE=8.228
NC_035092.1	22181043	.	A	T	.	.	MAF_INRAE=21.519;MAF_USDA=10.241
NC_035092.1	22181078	.	C	T	.	.	MAF_INRAE=37.975;MAF_USDA=37.647
NC_035092.1	22181081	.	T	G	.	.	MAF_INRAE=21.519;MAF_USDA=8.824
NC_035092.1	22181125	.	C	T	.	.	MAF_USDA=8.824
NC_035092.1	22181126	.	G	A	.	.	MAF_INRAE=46.203;MAF_USDA=38.235
NC_035092.1	22181163	.	C	T	.	.	MAF_INRAE=21.519;MAF_USDA=8.824
NC_035092.1	22181200	.	G	A	.	.	MAF_USDA=37.647
NC_035092.1	22181207	.	G	T	.	.	MAF_USDA=17.647
NC_035092.1	22181284	.	C	A	.	.	MAF_INRAE=12.5;MAF_USDA=12.353
NC_035092.1	22181296	.	T	C	.	.	MAF_INRAE=21.519;MAF_USDA=9.016
NC_035092.1	22181304	.	C	T	.	.	MAF_INRAE=21.519;MAF_USDA=9.412
NC_035092.1	22181318	.	C	T	.	.	MAF_USDA=3.279
NC_035092.1	22181319	.	G	A	.	.	MAF_INRAE=46.203;MAF_USDA=39.412
NC_035092.1	22181339	.	T	G	.	.	MAF_INRAE=21.519;MAF_USDA=8.824
NC_035092.1	22181342	.	C	T	.	.	MAF_USDA=4.167
NC_035092.1	22181479	.	A	C	.	.	MAF_USDA=2.459
NC_035092.1	22181486	.	A	C	.	.	MAF_INRAE=21.519;MAF_USDA=8.824
NC_035092.1	22181520	.	T	C	.	.	MAF_INRAE=25.316;MAF_USDA=30.0
NC_035092.1	22181539	.	T	G	.	.	MAF_INRAE=17.089;MAF_USDA=29.412
NC_035092.1	22181554	.	A	G	.	.	MAF_INRAE=46.835;MAF_USDA=39.412
NC_035092.1	22181561	.	A	G	.	.	MAF_INRAE=2.5
NC_035092.1	22181585	.	C	T	.	.	MAF_USDA=2.459
NC_035092.1	22181671	.	A	G	.	.	MAF_INRAE=8.228
NC_035092.1	22181725	.	T	A	.	.	MAF_USDA=1.639
NC_035092.1	22181763	.	G	T	.	.	MAF_INRAE=21.519;MAF_USDA=4.918
NC_035092.1	22181766	.	A	G	.	.	MAF_INRAE=23.418;MAF_USDA=25.294
NC_035092.1	22181791	.	TCATATTGCATATTG	TCATATTGCATATTA	.	.	MAF_USDA=12.5
NC_035092.1	22181805	.	G	A	.	.	MAF_USDA=32.787
NC_035092.1	22181852	.	T	A	.	.	MAF_USDA=2.459
NC_035092.1	22181883	.	T	A	.	.	MAF_INRAE=44.937;MAF_USDA=33.529
NC_035092.1	22181975	.	C	A	.	.	MAF_USDA=4.167
NC_035092.1	22182077	.	G	A	.	.	MAF_INRAE=15.823;MAF_USDA=19.412
NC_035092.1	22182139	.	T	C	.	.	MAF_INRAE=47.468;MAF_USDA=45.882
NC_035092.1	22182199	.	T	A	.	.	MAF_USDA=2.459
NC_035092.1	22182205	.	C	A	.	.	MAF_INRAE=10.833;MAF_USDA=3.529
NC_035092.1	22182208	.	C	A	.	.	MAF_INRAE=15.823;MAF_USDA=20.0
NC_035092.1	22182220	.	A	C	.	.	MAF_INRAE=23.418;MAF_USDA=25.294
NC_035092.1	22182257	.	C	G	.	.	MAF_INRAE=23.418;MAF_USDA=25.882
NC_035092.1	22182292	.	C	T	.	.	MAF_USDA=7.377
NC_035092.1	22182347	.	G	T	.	.	MAF_INRAE=8.228
NC_035092.1	22182364	.	T	A	.	.	MAF_USDA=1.639
NC_035092.1	22182378	.	C	A	.	.	MAF_USDA=1.639
NC_035092.1	22182389	.	G	A	.	.	MAF_INRAE=23.418;MAF_USDA=22.941
NC_035092.1	22182422	.	G	A	.	.	MAF_USDA=8.824
NC_035092.1	22182434	.	C	A	.	.	MAF_INRAE=21.519;MAF_USDA=10.588
NC_035092.1	22182436	.	T	C	.	.	MAF_INRAE=7.595
NC_035092.1	22182502	.	C	T	.	.	MAF_INRAE=21.519;MAF_USDA=10.0
NC_035092.1	22182506	.	A	T	.	.	MAF_INRAE=25.0;MAF_USDA=10.0
NC_035092.1	22182520	.	T	C	.	.	MAF_INRAE=23.418;MAF_USDA=24.118
NC_035092.1	22182535	.	T	C	.	.	MAF_USDA=8.235
NC_035092.1	22182571	.	C	T	.	.	MAF_INRAE=21.519
NC_035092.1	22182680	.	C	T	.	.	MAF_INRAE=15.19;MAF_USDA=15.882
NC_035092.1	22182736	.	T	C	.	.	MAF_USDA=2.941
NC_035092.1	22182882	.	T	G	.	.	MAF_USDA=2.459
NC_035092.1	22183094	.	A	T	.	.	MAF_USDA=32.941
NC_035092.1	22183107	.	G	A	.	.	MAF_USDA=29.508
NC_035092.1	22183108	.	T	G	.	.	MAF_USDA=5.738
NC_035092.1	22183109	.	T	A	.	.	MAF_USDA=29.508
NC_035092.1	22183111	.	T	A	.	.	MAF_USDA=29.508
NC_035092.1	22183116	.	T	C	.	.	MAF_USDA=6.557
NC_035092.1	22183117	.	C	T	.	.	MAF_USDA=30.328
NC_035092.1	22183490	.	G	T	.	.	MAF_USDA=11.905
NC_035092.1	22183553	.	C	T	.	.	MAF_USDA=29.762
NC_035092.1	22183581	.	G	A	.	.	MAF_USDA=37.195
NC_035092.1	22183623	.	G	A	.	.	MAF_INRAE=15.19;MAF_USDA=17.857
NC_035092.1	22183788	.	C	A	.	.	MAF_INRAE=37.342;MAF_USDA=22.941
NC_035092.1	22183813	.	C	A	.	.	MAF_USDA=4.706
NC_035092.1	22183881	.	C	A	.	.	MAF_INRAE=24.051;MAF_USDA=28.235
NC_035092.1	22184056	.	A	T	.	.	MAF_USDA=37.5
NC_035092.1	22184087	.	T	A	.	.	MAF_USDA=4.167
NC_035092.1	22184091	.	C	T	.	.	MAF_USDA=8.333
NC_035092.1	22184145	.	A	G	.	.	MAF_USDA=37.5
NC_035092.1	22184172	.	T	A	.	.	MAF_USDA=8.333
NC_035092.1	22184221	.	A	G	.	.	MAF_USDA=4.098
NC_035092.1	22184250	.	G	A	.	.	MAF_INRAE=47.368;MAF_USDA=37.059
NC_035092.1	22184277	.	G	T	.	.	MAF_INRAE=39.873;MAF_USDA=37.059
NC_035092.1	22184278	.	C	T	.	.	MAF_USDA=12.941
NC_035092.1	22184283	.	A	G	.	.	MAF_USDA=3.279
NC_035092.1	22184324	.	G	A	.	.	MAF_USDA=12.5
NC_035092.1	22184362	.	T	C	.	.	MAF_USDA=1.639
NC_035092.1	22184387	.	T	G	.	.	MAF_INRAE=23.418;MAF_USDA=32.353
NC_035092.1	22184397	.	T	G	.	.	MAF_USDA=13.529
NC_035092.1	22184404	.	A	T	.	.	MAF_USDA=1.639
NC_035092.1	22184433	.	A	G	.	.	MAF_INRAE=24.684;MAF_USDA=31.765
NC_035092.1	22184672	.	T	C	.	.	MAF_INRAE=6.329;MAF_USDA=14.118
NC_035092.1	22184719	.	G	T	.	.	MAF_INRAE=44.937;MAF_USDA=40.588
NC_035092.1	22184775	.	T	C	.	.	MAF_INRAE=30.38;MAF_USDA=36.471
NC_035092.1	22184831	.	T	C	.	.	MAF_INRAE=30.38;MAF_USDA=37.059
NC_035092.1	22184840	.	C	T	.	.	MAF_INRAE=15.789;MAF_USDA=3.279
NC_035092.1	22185002	.	G	A	.	.	MAF_INRAE=21.519;MAF_USDA=5.738
NC_035092.1	22185096	.	G	T	.	.	MAF_INRAE=22.152;MAF_USDA=45.833
NC_035092.1	22185259	.	C	A	.	.	MAF_INRAE=14.557;MAF_USDA=1.639
NC_035092.1	22185286	.	C	T	.	.	MAF_USDA=2.459
NC_035092.1	22185304	.	G	A	.	.	MAF_USDA=14.118
NC_035092.1	22185309	.	A	G	.	.	MAF_USDA=13.529
NC_035092.1	22185315	.	C	A	.	.	MAF_INRAE=6.329;MAF_USDA=14.118
NC_035092.1	22185352	.	T	A	.	.	MAF_USDA=8.333
NC_035092.1	22185382	.	C	A	.	.	MAF_USDA=1.639
NC_035092.1	22185412	.	C	A	.	.	MAF_INRAE=20.886;MAF_USDA=6.557
NC_035092.1	22185511	.	A	C	.	.	MAF_USDA=11.765
NC_035092.1	22185519	.	A	G	.	.	MAF_USDA=23.529
NC_035092.1	22185686	.	T	G	.	.	MAF_INRAE=41.772;MAF_USDA=42.353
NC_035092.1	22185688	.	G	T	.	.	MAF_INRAE=8.861;MAF_USDA=9.412
NC_035092.1	22185906	.	T	A	.	.	MAF_INRAE=20.886
NC_035092.1	22185932	.	G	A	.	.	MAF_INRAE=8.228
NC_035092.1	22185987	.	G	C	.	.	MAF_USDA=1.639
NC_035092.1	22186049	.	G	T	.	.	MAF_USDA=2.459
NC_035092.1	22186092	.	C	A	.	.	MAF_USDA=4.918
NC_035092.1	22186122	.	C	T	.	.	MAF_USDA=17.059
NC_035092.1	22186142	.	C	T	.	.	MAF_USDA=1.639
NC_035092.1	22186178	.	T	A	.	.	MAF_INRAE=21.519
NC_035092.1	22186246	.	C	T	.	.	MAF_USDA=1.639
NC_035092.1	22186300	.	A	G	.	.	MAF_INRAE=36.076;MAF_USDA=27.647
NC_035092.1	22186365	.	A	G	.	.	MAF_INRAE=18.354;MAF_USDA=25.882
NC_035092.1	22186377	.	T	C	.	.	MAF_INRAE=36.076;MAF_USDA=25.294
NC_035092.1	22186442	.	G	T	.	.	MAF_USDA=1.639
NC_035092.1	22186619	.	A	T	.	.	MAF_USDA=2.459
NC_035092.1	22186633	.	C	G	.	.	MAF_INRAE=6.329;MAF_USDA=14.118
NC_035092.1	22186714	.	A	G	.	.	MAF_INRAE=42.405;MAF_USDA=24.706
NC_035092.1	22186716	.	T	C	.	.	MAF_INRAE=45.833;MAF_USDA=28.235
NC_035092.1	22186720	.	C	T	.	.	MAF_USDA=1.639
NC_035092.1	22186797	.	A	G	.	.	MAF_INRAE=43.038;MAF_USDA=43.529
NC_035092.1	22186850	.	T	G	.	.	MAF_INRAE=14.557;MAF_USDA=20.588
NC_035092.1	22186852	.	C	T	.	.	MAF_USDA=2.353
NC_035092.1	22186897	.	A	G	.	.	MAF_INRAE=45.57;MAF_USDA=34.118
NC_035092.1	22186904	.	T	G	.	.	MAF_INRAE=12.5;MAF_USDA=20.0
NC_035092.1	22186944	.	T	A	.	.	MAF_INRAE=8.861;MAF_USDA=21.176
NC_035092.1	22186974	.	G	A	.	.	MAF_USDA=1.639
NC_035092.1	22186984	.	T	G	.	.	MAF_INRAE=16.456;MAF_USDA=35.294
NC_035092.1	22187009	.	C	T	.	.	MAF_USDA=1.639
NC_035092.1	22187018	.	T	A	.	.	MAF_INRAE=20.886;MAF_USDA=24.706
NC_035092.1	22187141	.	A	C	.	.	MAF_INRAE=37.342;MAF_USDA=43.529
NC_035092.1	22187254	.	C	G	.	.	MAF_INRAE=20.886;MAF_USDA=15.882
NC_035092.1	22187362	.	T	C	.	.	MAF_INRAE=25.0
NC_035092.1	22187376	.	C	A	.	.	MAF_INRAE=24.051;MAF_USDA=6.471
NC_035092.1	22187404	.	G	T	.	.	MAF_USDA=3.279
NC_035092.1	22187420	.	G	T	.	.	MAF_INRAE=20.886
NC_035092.1	22187428	.	G	A	.	.	MAF_USDA=5.294
NC_035092.1	22187433	.	A	G	.	.	MAF_USDA=1.639
NC_035092.1	22187482	.	A	G	.	.	MAF_USDA=4.098
NC_035092.1	22187513	.	G	C	.	.	MAF_USDA=3.279
NC_035092.1	22187602	.	A	G	.	.	MAF_INRAE=8.228;MAF_USDA=29.412
NC_035092.1	22187620	.	A	T	.	.	MAF_INRAE=16.456
NC_035092.1	22187637	.	G	T	.	.	MAF_INRAE=21.519
NC_035092.1	22187810	.	C	T	.	.	MAF_INRAE=10.833;MAF_USDA=4.706
NC_035092.1	22187886	.	G	A	.	.	MAF_INRAE=10.127;MAF_USDA=39.412
NC_035092.1	22187970	.	T	A	.	.	MAF_INRAE=27.215;MAF_USDA=13.529
NC_035092.1	22188019	.	G	T	.	.	MAF_INRAE=27.215;MAF_USDA=14.118
NC_035092.1	22188076	.	T	A	.	.	MAF_INRAE=34.177;MAF_USDA=32.738
NC_035092.1	22188099	.	C	T	.	.	MAF_USDA=1.667
NC_035092.1	22188111	.	C	A	.	.	MAF_USDA=2.381
NC_035092.1	22188265	.	A	T	.	.	MAF_INRAE=33.544;MAF_USDA=30.0
NC_035092.1	22188385	.	G	A	.	.	MAF_INRAE=33.544;MAF_USDA=30.0
NC_035092.1	22188425	.	T	C	.	.	MAF_INRAE=15.789;MAF_USDA=12.353
NC_035092.1	22188608	.	C	A	.	.	MAF_INRAE=34.177;MAF_USDA=28.235
NC_035092.1	22188694	.	T	A	.	.	MAF_INRAE=34.177;MAF_USDA=29.412
NC_035092.1	22188697	.	G	C	.	.	MAF_INRAE=38.333;MAF_USDA=29.412
NC_035092.1	22188731	.	G	T	.	.	MAF_INRAE=15.789;MAF_USDA=12.941
NC_035092.1	22188736	.	G	A	.	.	MAF_USDA=2.459
NC_035092.1	22188808	.	C	G	.	.	MAF_INRAE=16.456
NC_035092.1	22188841	.	C	T	.	.	MAF_INRAE=20.886;MAF_USDA=10.833
NC_035092.1	22188887	.	C	T	.	.	MAF_INRAE=34.177;MAF_USDA=30.0
NC_035092.1	22188900	.	T	C	.	.	MAF_USDA=10.588
NC_035092.1	22188936	.	C	A	.	.	MAF_INRAE=10.127;MAF_USDA=26.471
NC_035092.1	22189167	.	C	T	.	.	MAF_USDA=5.882
NC_035092.1	22189189	.	G	T	.	.	MAF_USDA=4.706
NC_035092.1	22189207	.	A	T	.	.	MAF_INRAE=6.329;MAF_USDA=14.118
NC_035092.1	22189223	.	C	T	.	.	MAF_INRAE=43.671;MAF_USDA=41.765
NC_035092.1	22189296	.	A	C	.	.	MAF_INRAE=33.544;MAF_USDA=29.412
NC_035092.1	22189396	.	A	G	.	.	MAF_INRAE=38.608;MAF_USDA=21.176
NC_035092.1	22189397	.	A	G	.	.	MAF_INRAE=35.833;MAF_USDA=20.588
NC_035092.1	22189435	.	T	C	.	.	MAF_INRAE=6.962;MAF_USDA=17.647
NC_035092.1	22189474	.	G	C	.	.	MAF_INRAE=37.342;MAF_USDA=36.471
NC_035092.1	22189553	.	G	A	.	.	MAF_INRAE=16.456
NC_035092.1	22189598	.	A	T	.	.	MAF_INRAE=15.789;MAF_USDA=4.098
NC_035092.1	22189610	.	C	T	.	.	MAF_INRAE=35.0
NC_035092.1	22189611	.	C	T	.	.	MAF_INRAE=35.0;MAF_USDA=22.917
NC_035092.1	22189618	.	A	C	.	.	MAF_INRAE=22.152;MAF_USDA=8.197
NC_035092.1	22189683	.	T	A	.	.	MAF_INRAE=5.696;MAF_USDA=14.118
NC_035092.1	22189732	.	C	A	.	.	MAF_INRAE=6.329;MAF_USDA=14.118
NC_035092.1	22189828	.	T	C	.	.	MAF_USDA=10.656
NC_035092.1	22189895	.	C	A	.	.	MAF_INRAE=17.722;MAF_USDA=21.765
NC_035092.1	22190034	.	C	T	.	.	MAF_INRAE=16.456
NC_035092.1	22190120	.	G	T	.	.	MAF_INRAE=39.241;MAF_USDA=28.824
NC_035092.1	22190174	.	C	T	.	.	MAF_USDA=9.016
NC_035092.1	22190175	.	G	A	.	.	MAF_USDA=10.0
NC_035092.1	22190391	.	C	T	.	.	MAF_USDA=5.882
NC_035092.1	22190400	.	C	T	.	.	MAF_USDA=6.25
NC_035092.1	22190420	.	G	A	.	.	MAF_USDA=1.639
NC_035092.1	22190468	.	T	C	.	.	MAF_INRAE=21.519
NC_035092.1	22190529	.	C	A	.	.	MAF_USDA=1.639
NC_035092.1	22190568	.	T	A	.	.	MAF_INRAE=21.519
NC_035092.1	22190571	.	T	A	.	.	MAF_USDA=4.706
NC_035092.1	22190707	.	A	G	.	.	MAF_INRAE=21.519;MAF_USDA=10.656
NC_035092.1	22190709	.	T	C	.	.	MAF_USDA=3.279
NC_035092.1	22190721	.	T	G	.	.	MAF_INRAE=38.608;MAF_USDA=27.647
NC_035092.1	22190752	.	T	C	.	.	MAF_USDA=12.295
NC_035092.1	22190759	.	G	T	.	.	MAF_INRAE=16.456
NC_035092.1	22190771	.	G	A	.	.	MAF_USDA=2.459
NC_035092.1	22190802	.	C	T	.	.	MAF_USDA=8.197
NC_035092.1	22190849	.	A	T	.	.	MAF_USDA=1.667
NC_035092.1	22190880	.	G	C	.	.	MAF_INRAE=15.789;MAF_USDA=3.529
NC_035092.1	22190928	.	C	A	.	.	MAF_INRAE=15.789;MAF_USDA=2.459
NC_035092.1	22190954	.	G	C	.	.	MAF_USDA=1.639
NC_035092.1	22190975	.	C	A	.	.	MAF_INRAE=2.5
NC_035092.1	22190984	.	C	A	.	.	MAF_USDA=7.377
NC_035092.1	22191031	.	A	G	.	.	MAF_INRAE=38.608;MAF_USDA=20.588
NC_035092.1	22191080	.	G	T	.	.	MAF_INRAE=37.975;MAF_USDA=37.059
NC_035092.1	22191115	.	T	G	.	.	MAF_USDA=1.639
NC_035092.1	22191173	.	T	G	.	.	MAF_USDA=4.167
NC_035092.1	22191240	.	GTCATC	GTCATT	.	.	MAF_USDA=27.083
NC_035092.1	22191245	.	C	T	.	.	MAF_INRAE=37.975
NC_035092.1	22191271	.	T	A	.	.	MAF_USDA=4.167
NC_035092.1	22191381	.	A	G	.	.	MAF_USDA=1.639
NC_035092.1	22191410	.	T	G	.	.	MAF_USDA=3.279
NC_035092.1	22191468	.	G	A	.	.	MAF_INRAE=6.329;MAF_USDA=14.118
NC_035092.1	22191486	.	C	T	.	.	MAF_INRAE=20.253;MAF_USDA=4.706
NC_035092.1	22191514	.	C	T	.	.	MAF_USDA=2.353
NC_035092.1	22191539	.	A	C	.	.	MAF_USDA=7.377
NC_035092.1	22191865	.	G	T	.	.	MAF_INRAE=8.228;MAF_USDA=1.639
NC_035092.1	22191903	.	T	G	.	.	MAF_INRAE=20.886
NC_035092.1	22191964	.	C	T	.	.	MAF_USDA=4.706
NC_035092.1	22192019	.	C	T	.	.	MAF_USDA=2.459
NC_035092.1	22192155	.	C	T	.	.	MAF_USDA=10.241
NC_035092.1	22192172	.	C	A	.	.	MAF_INRAE=10.833;MAF_USDA=3.659
NC_035092.1	22192216	.	T	A	.	.	MAF_USDA=4.167
NC_035092.1	22192823	.	A	C	.	.	MAF_USDA=22.917
NC_035092.1	22192828	.	T	C	.	.	MAF_USDA=16.667
NC_035092.1	22192876	.	G	A	.	.	MAF_USDA=6.471
NC_035092.1	22193000	.	A	G	.	.	MAF_INRAE=4.167
NC_035092.1	22193079	.	A	C	.	.	MAF_USDA=1.639
NC_035092.1	22193105	.	G	A	.	.	MAF_USDA=3.279
NC_035092.1	22193264	.	G	A	.	.	MAF_USDA=8.197
NC_035092.1	22193271	.	C	T	.	.	MAF_INRAE=20.253;MAF_USDA=5.294
NC_035092.1	22193307	.	G	C	.	.	MAF_USDA=5.882
NC_035092.1	22193410	.	C	A	.	.	MAF_USDA=7.647
NC_035092.1	22193643	.	C	T	.	.	MAF_INRAE=14.167;MAF_USDA=4.918
NC_035092.1	22193789	.	C	T	.	.	MAF_INRAE=36.709;MAF_USDA=34.706
NC_035092.1	22193909	.	G	A	.	.	MAF_INRAE=5.696;MAF_USDA=14.118
NC_035092.1	22194106	.	C	T	.	.	MAF_INRAE=36.709;MAF_USDA=45.882
NC_035092.1	22194126	.	C	T	.	.	MAF_USDA=8.197
NC_035092.1	22194142	.	C	T	.	.	MAF_INRAE=6.329;MAF_USDA=14.118
NC_035092.1	22194200	.	A	G	.	.	MAF_USDA=9.412
NC_035092.1	22194251	.	A	T	.	.	MAF_USDA=1.639
NC_035092.1	22194252	.	G	A	.	.	MAF_USDA=1.639
NC_035092.1	22194337	.	G	T	.	.	MAF_INRAE=14.557;MAF_USDA=42.941
NC_035092.1	22194380	.	A	C	.	.	MAF_INRAE=36.076;MAF_USDA=45.882
NC_035092.1	22194445	.	C	T	.	.	MAF_INRAE=21.519
NC_035092.1	22194474	.	G	A	.	.	MAF_USDA=1.639
NC_035092.1	22194550	.	C	T	.	.	MAF_USDA=2.459
NC_035092.1	22194625	.	C	A	.	.	MAF_INRAE=13.291;MAF_USDA=5.738
NC_035092.1	22194880	.	A	C	.	.	MAF_USDA=1.639
NC_035092.1	22194937	.	G	T	.	.	MAF_INRAE=8.228;MAF_USDA=28.824
NC_035092.1	22195013	.	T	C	.	.	MAF_INRAE=20.886;MAF_USDA=4.098
NC_035092.1	22195087	.	G	A	.	.	MAF_USDA=8.197
NC_035092.1	22195250	.	G	A	.	.	MAF_INRAE=14.167
NC_035092.1	22195295	.	T	G	.	.	MAF_USDA=5.882
NC_035092.1	22195541	.	G	A	.	.	MAF_USDA=1.639
NC_035092.1	22195628	.	A	C	.	.	MAF_USDA=4.167
NC_035092.1	22195642	.	G	A	.	.	MAF_USDA=1.639
NC_035092.1	22195653	.	C	T	.	.	MAF_INRAE=21.519
NC_035092.1	22195675	.	C	A	.	.	MAF_USDA=7.377
NC_035092.1	22195931	.	G	A	.	.	MAF_USDA=1.639
NC_035092.1	22195958	.	C	G	.	.	MAF_INRAE=16.456
NC_035092.1	22196036	.	A	T	.	.	MAF_USDA=4.167
NC_035092.1	22196051	.	G	A	.	.	MAF_INRAE=1.667;MAF_USDA=22.917
NC_035092.1	22196131	.	T	C	.	.	MAF_INRAE=8.228;MAF_USDA=35.882
NC_035092.1	22196485	.	T	A	.	.	MAF_USDA=8.235
NC_035092.1	22196532	.	G	A	.	.	MAF_USDA=10.87
NC_035092.1	22196745	.	C	T	.	.	MAF_USDA=4.098
NC_035092.1	22196963	.	T	C	.	.	MAF_USDA=10.0
NC_035092.1	22196974	.	A	T	.	.	MAF_USDA=2.459
NC_035092.1	22197024	.	G	T	.	.	MAF_USDA=9.412
NC_035092.1	22197055	.	T	G	.	.	MAF_USDA=10.417
NC_035092.1	22197078	.	A	G	.	.	MAF_INRAE=28.481;MAF_USDA=36.471
NC_035092.1	22197282	.	T	G	.	.	MAF_INRAE=21.519;MAF_USDA=5.738
NC_035092.1	22197364	.	A	G	.	.	MAF_INRAE=34.81;MAF_USDA=50.0
NC_035092.1	22197396	.	G	C	.	.	MAF_INRAE=16.667;MAF_USDA=5.882
NC_035092.1	22197462	.	C	T	.	.	MAF_INRAE=10.833;MAF_USDA=3.529
NC_035092.1	22197541	.	G	A	.	.	MAF_INRAE=21.519;MAF_USDA=4.918
NC_035092.1	22197624	.	C	T	.	.	MAF_INRAE=44.304;MAF_USDA=27.647
NC_035092.1	22197625	.	G	A	.	.	MAF_INRAE=21.519;MAF_USDA=6.557
NC_035092.1	22197652	.	A	G	.	.	MAF_INRAE=34.81;MAF_USDA=49.412
NC_035092.1	22197713	.	C	T	.	.	MAF_USDA=8.197
NC_035092.1	22197741	.	A	C	.	.	MAF_INRAE=34.81;MAF_USDA=48.235
NC_035092.1	22197754	.	G	A	.	.	MAF_USDA=11.475
NC_035092.1	22197825	.	C	G	.	.	MAF_USDA=1.639
NC_035092.1	22197842	.	A	C	.	.	MAF_INRAE=6.962
NC_035092.1	22197863	.	C	T	.	.	MAF_INRAE=20.886;MAF_USDA=5.738
NC_035092.1	22198001	.	A	T	.	.	MAF_USDA=4.167
NC_035092.1	22198045	.	G	A	.	.	MAF_INRAE=20.253;MAF_USDA=5.294
NC_035092.1	22198085	.	C	A,*	.	.	MAF_INRAE=10.526;MAF_USDA=1.765
NC_035092.1	22198093	.	C	T	.	.	MAF_INRAE=8.228
NC_035092.1	22198119	.	C	A	.	.	MAF_USDA=8.333
NC_035092.1	22198124	.	G	T	.	.	MAF_INRAE=43.038;MAF_USDA=25.882
NC_035092.1	22198336	.	T	A	.	.	MAF_USDA=1.639
NC_035092.1	22198379	.	C	T	.	.	MAF_USDA=2.459
NC_035092.1	22198403	.	C	T	.	.	MAF_USDA=7.377
NC_035092.1	22198421	.	C	A	.	.	MAF_USDA=7.377
NC_035092.1	22198542	.	C	A	.	.	MAF_INRAE=29.747;MAF_USDA=32.941
NC_035092.1	22198571	.	G	A	.	.	MAF_INRAE=6.329;MAF_USDA=14.118
NC_035092.1	22198607	.	A	G	.	.	MAF_INRAE=6.329;MAF_USDA=14.118
NC_035092.1	22198665	.	C	T	.	.	MAF_INRAE=20.253;MAF_USDA=6.471
NC_035092.1	22198766	.	A	C	.	.	MAF_USDA=1.639
NC_035092.1	22198880	.	A	G	.	.	MAF_USDA=3.333
NC_035092.1	22198921	.	C	T	.	.	MAF_INRAE=12.5
NC_035092.1	22199187	.	G	A	.	.	MAF_INRAE=10.833;MAF_USDA=2.941
NC_035092.1	22199221	.	T	A	.	.	MAF_INRAE=6.329;MAF_USDA=14.706
NC_035092.1	22199298	.	C	T	.	.	MAF_INRAE=43.671;MAF_USDA=48.824
NC_035092.1	22199623	.	C	A	.	.	MAF_INRAE=10.833;MAF_USDA=3.529
NC_035092.1	22199665	.	G	T	.	.	MAF_USDA=5.294
NC_035092.1	22199762	.	G	T	.	.	MAF_USDA=11.176
NC_035092.1	22199831	.	G	T	.	.	MAF_INRAE=43.671;MAF_USDA=47.059
NC_035092.1	22200069	.	C	G	.	.	MAF_USDA=4.098
NC_035092.1	22200122	.	T	C	.	.	MAF_INRAE=29.747;MAF_USDA=32.353
NC_035092.1	22200244	.	G	T	.	.	MAF_INRAE=6.329;MAF_USDA=14.118
NC_035092.1	22200312	.	A	T	.	.	MAF_USDA=4.167
NC_035092.1	22200404	.	T	C	.	.	MAF_INRAE=26.582;MAF_USDA=27.059
NC_035092.1	22200451	.	C	A	.	.	MAF_USDA=12.295
NC_035092.1	22200473	.	A	G	.	.	MAF_INRAE=2.5
NC_035092.1	22200487	.	G	A	.	.	MAF_INRAE=2.5
NC_035092.1	22200494	.	T	C	.	.	MAF_INRAE=2.5
NC_035092.1	22200554	.	C	T	.	.	MAF_USDA=4.918
NC_035092.1	22200569	.	A	T	.	.	MAF_INRAE=10.0;MAF_USDA=5.738
NC_035092.1	22200570	.	C	G	.	.	MAF_INRAE=36.709
NC_035092.1	22200662	.	A	G	.	.	MAF_INRAE=26.582;MAF_USDA=28.235
NC_035092.1	22200807	.	G	A	.	.	MAF_INRAE=21.519
NC_035092.1	22200918	.	A	G	.	.	MAF_USDA=4.098
NC_035092.1	22200927	.	C	T	.	.	MAF_INRAE=10.833;MAF_USDA=3.529
NC_035092.1	22200928	.	G	A	.	.	MAF_USDA=1.639
NC_035092.1	22200980	.	T	C	.	.	MAF_USDA=1.639
NC_035092.1	22201003	.	T	A	.	.	MAF_INRAE=6.329
NC_035092.1	22201021	.	T	A	.	.	MAF_INRAE=20.253;MAF_USDA=12.353
NC_035092.1	22201126	.	G	T	.	.	MAF_INRAE=21.519
NC_035092.1	22201137	.	T	C	.	.	MAF_INRAE=20.253;MAF_USDA=6.557
NC_035092.1	22201226	.	C	A	.	.	MAF_INRAE=21.519;MAF_USDA=4.098
NC_035092.1	22201309	.	C	A	.	.	MAF_USDA=4.167
NC_035092.1	22201311	.	C	A	.	.	MAF_USDA=4.167
NC_035092.1	22201356	.	T	C	.	.	MAF_USDA=8.333
NC_035092.1	22201385	.	C	A	.	.	MAF_USDA=7.059
NC_035092.1	22201386	.	G	A	.	.	MAF_USDA=7.647
NC_035092.1	22201431	.	T	C	.	.	MAF_USDA=1.639
NC_035092.1	22201523	.	A	T	.	.	MAF_INRAE=27.215;MAF_USDA=16.471
NC_035092.1	22201531	.	C	A	.	.	MAF_USDA=2.459
NC_035092.1	22201572	.	T	A	.	.	MAF_USDA=4.167
NC_035092.1	22201580	.	A	C	.	.	MAF_INRAE=8.228
NC_035092.1	22201732	.	T	G	.	.	MAF_USDA=6.557
NC_035092.1	22201814	.	G	A	.	.	MAF_INRAE=1.667;MAF_USDA=7.647
NC_035092.1	22201853	.	A	T	.	.	MAF_USDA=8.333
NC_035092.1	22201857	.	A	T	.	.	MAF_USDA=16.667
NC_035092.1	22201918	.	T	C	.	.	MAF_INRAE=4.167
NC_035092.1	22201951	.	T	G	.	.	MAF_INRAE=21.519;MAF_USDA=2.459
NC_035092.1	22202065	.	C	T	.	.	MAF_USDA=4.098
NC_035092.1	22202114	.	C	A	.	.	MAF_INRAE=15.789;MAF_USDA=13.529
NC_035092.1	22202131	.	G	C	.	.	MAF_USDA=3.279
NC_035092.1	22202187	.	A	T	.	.	MAF_USDA=4.098
NC_035092.1	22202224	.	T	A	.	.	MAF_USDA=4.167
NC_035092.1	22202265	.	C	T	.	.	MAF_USDA=1.639
NC_035092.1	22202309	.	A	C	.	.	MAF_USDA=3.279
NC_035092.1	22202315	.	T	A	.	.	MAF_USDA=2.459
NC_035092.1	22202346	.	C	A	.	.	MAF_USDA=4.098
NC_035092.1	22202441	.	A	T	.	.	MAF_INRAE=2.5
NC_035092.1	22202476	.	C	T	.	.	MAF_USDA=4.098
NC_035092.1	22202574	.	G	A	.	.	MAF_USDA=3.279
NC_035092.1	22202596	.	T	G	.	.	MAF_USDA=4.167
NC_035092.1	22202718	.	G	T	.	.	MAF_INRAE=15.789;MAF_USDA=4.918
NC_035092.1	22202726	.	C	A	.	.	MAF_USDA=4.098
NC_035092.1	22202789	.	T	G	.	.	MAF_INRAE=25.316;MAF_USDA=29.412
NC_035092.1	22202790	.	T	G	.	.	MAF_USDA=4.098
NC_035092.1	22202822	.	A	G	.	.	MAF_USDA=5.882
NC_035092.1	22202854	.	T	G	.	.	MAF_INRAE=13.924;MAF_USDA=5.833
NC_035092.1	22202891	.	C	T	.	.	MAF_INRAE=15.789;MAF_USDA=12.941
NC_035092.1	22202918	.	G	T	.	.	MAF_USDA=11.176
NC_035092.1	22202944	.	C	T	.	.	MAF_USDA=4.098
NC_035092.1	22203092	.	G	A	.	.	MAF_INRAE=1.667;MAF_USDA=22.917
NC_035092.1	22203154	.	A	C	.	.	MAF_INRAE=16.456
NC_035092.1	22203301	.	G	T	.	.	MAF_INRAE=21.519
NC_035092.1	22203313	.	A	G	.	.	MAF_USDA=4.098
NC_035092.1	22203339	.	T	C	.	.	MAF_INRAE=21.519;MAF_USDA=2.459
NC_035092.1	22203355	.	C	T	.	.	MAF_USDA=8.824
NC_035092.1	22203378	.	T	C	.	.	MAF_USDA=11.176
NC_035092.1	22203382	.	A	T	.	.	MAF_USDA=4.098
NC_035092.1	22203387	.	C	A	.	.	MAF_INRAE=21.519
NC_035092.1	22203418	.	T	A	.	.	MAF_USDA=1.639
NC_035092.1	22203466	.	A	C	.	.	MAF_INRAE=15.789;MAF_USDA=4.918
NC_035092.1	22203513	.	A	C	.	.	MAF_USDA=6.25
NC_035092.1	22203527	.	A	T	.	.	MAF_USDA=4.098
NC_035092.1	22203531	.	T	G	.	.	MAF_USDA=4.098
NC_035092.1	22203652	.	G	A	.	.	MAF_USDA=10.417
NC_035092.1	22203799	.	G	A	.	.	MAF_USDA=1.639
NC_035092.1	22203849	.	T	G	.	.	MAF_USDA=4.098
NC_035092.1	22203850	.	C	T	.	.	MAF_USDA=4.918
NC_035092.1	22203862	.	G	A	.	.	MAF_USDA=4.167
NC_035092.1	22203869	.	T	A	.	.	MAF_USDA=1.639
NC_035092.1	22203921	.	T	G	.	.	MAF_INRAE=2.5
NC_035092.1	22204075	.	G	T	.	.	MAF_USDA=4.098
NC_035092.1	22204298	.	A	T	.	.	MAF_INRAE=2.632;MAF_USDA=3.279
NC_035092.1	22204313	.	T	C	.	.	MAF_INRAE=2.632;MAF_USDA=4.918
NC_035092.1	22204337	.	G	T	.	.	MAF_INRAE=2.5
NC_035092.1	22204346	.	T	A	.	.	MAF_USDA=3.279
NC_035092.1	22204356	.	C	T	.	.	MAF_INRAE=1.667
NC_035092.1	22204369	.	C	T	.	.	MAF_INRAE=2.5
NC_035092.1	22204378	.	G	A	.	.	MAF_USDA=1.639
NC_035092.1	22204398	.	G	A	.	.	MAF_INRAE=5.0
NC_035092.1	22204402	.	C	A	.	.	MAF_INRAE=5.0
NC_035092.1	22204404	.	C	G	.	.	MAF_INRAE=5.0
NC_035092.1	22204429	.	A	T	.	.	MAF_INRAE=41.667;MAF_USDA=43.75
NC_035092.1	22204442	.	T	A	.	.	MAF_INRAE=5.833
NC_035092.1	22204445	.	C	T	.	.	MAF_INRAE=5.833
NC_035092.1	22204479	.	A	C	.	.	MAF_USDA=9.836
NC_035092.1	22204494	.	C	A	.	.	MAF_USDA=9.167
NC_035092.1	22204510	.	T	C	.	.	MAF_USDA=9.016
NC_035092.1	22204543	.	C	G	.	.	MAF_USDA=9.016
NC_035092.1	22204576	.	G	A	.	.	MAF_INRAE=2.5
NC_035092.1	22204579	.	G	A	.	.	MAF_INRAE=3.333;MAF_USDA=12.295
NC_035092.1	22204615	.	C	T	.	.	MAF_INRAE=6.962
NC_035092.1	22204723	.	G	A	.	.	MAF_INRAE=1.667
NC_035092.1	22204749	.	G	A	.	.	MAF_INRAE=2.632;MAF_USDA=2.459
NC_035092.1	22204776	.	C	T	.	.	MAF_INRAE=1.667;MAF_USDA=25.0
NC_035092.1	22204779	.	T	A	.	.	MAF_USDA=3.279
NC_035092.1	22204798	.	G	A	.	.	MAF_USDA=7.059
NC_035092.1	22204812	.	A	G	.	.	MAF_INRAE=15.789;MAF_USDA=15.882
NC_035092.1	22204834	.	T	G	.	.	MAF_USDA=1.639
NC_035092.1	22204860	.	T	C	.	.	MAF_INRAE=31.646;MAF_USDA=45.882
NC_035092.1	22204874	.	T	G	.	.	MAF_USDA=3.279
NC_035092.1	22205037	.	T	A	.	.	MAF_INRAE=4.167
NC_035092.1	22205061	.	T	G	.	.	MAF_USDA=3.279
NC_035092.1	22205075	.	A	G	.	.	MAF_INRAE=15.789;MAF_USDA=15.882
NC_035092.1	22205112	.	G	A	.	.	MAF_INRAE=6.329;MAF_USDA=14.118
NC_035092.1	22205132	.	A	G	.	.	MAF_INRAE=15.789;MAF_USDA=14.706
NC_035092.1	22205192	.	T	C	.	.	MAF_USDA=4.098
NC_035092.1	22205242	.	A	C	.	.	MAF_INRAE=25.316;MAF_USDA=15.294
NC_035092.1	22205352	.	G	T	.	.	MAF_USDA=5.952
NC_035092.1	22205410	.	C	T	.	.	MAF_USDA=2.353
NC_035092.1	22205605	.	T	C	.	.	MAF_USDA=3.279
NC_035092.1	22205694	.	G	A	.	.	MAF_INRAE=8.228
NC_035092.1	22205757	.	A	G	.	.	MAF_INRAE=31.646;MAF_USDA=39.412
NC_035092.1	22206121	.	A	C	.	.	MAF_USDA=2.459
NC_035092.1	22206164	.	G	C	.	.	MAF_USDA=2.459
NC_035092.1	22206198	.	C	A	.	.	MAF_INRAE=2.5
NC_035092.1	22206246	.	T	A	.	.	MAF_INRAE=15.789;MAF_USDA=4.098
NC_035092.1	22206256	.	C	A	.	.	MAF_INRAE=16.667;MAF_USDA=6.471
NC_035092.1	22206338	.	T	C	.	.	MAF_USDA=1.639
NC_035092.1	22206405	.	A	G	.	.	MAF_USDA=1.639
NC_035092.1	22206435	.	G	T	.	.	MAF_USDA=4.167
NC_035092.1	22206494	.	C	T	.	.	MAF_USDA=4.098
NC_035092.1	22206519	.	A	T	.	.	MAF_USDA=2.459
NC_035092.1	22206537	.	T	C	.	.	MAF_USDA=1.639
NC_035092.1	22206629	.	A	G	.	.	MAF_USDA=2.459
NC_035092.1	22206707	.	A	G	.	.	MAF_USDA=10.417
NC_035092.1	22206955	.	C	T	.	.	MAF_USDA=4.167
NC_035092.1	22207034	.	T	G	.	.	MAF_USDA=2.5
NC_035092.1	22207049	.	T	C	.	.	MAF_USDA=22.917
NC_035092.1	22207073	.	A	T	.	.	MAF_USDA=46.386
NC_035092.1	22207079	.	A	G	.	.	MAF_USDA=2.542
NC_035092.1	22207088	.	G	A	.	.	MAF_INRAE=15.789;MAF_USDA=4.237
NC_035092.1	22207128	.	G	T	.	.	MAF_INRAE=22.152;MAF_USDA=9.836
NC_035092.1	22207159	.	C	T	.	.	MAF_USDA=6.471
NC_035092.1	22207268	.	C	G	.	.	MAF_INRAE=15.789;MAF_USDA=9.412
NC_035092.1	22207271	.	T	C	.	.	MAF_USDA=4.098
NC_035092.1	22207336	.	G	A	.	.	MAF_USDA=1.639
NC_035092.1	22207354	.	T	A	.	.	MAF_INRAE=21.519
NC_035092.1	22207400	.	G	A	.	.	MAF_INRAE=14.557
NC_035092.1	22207402	.	T	C	.	.	MAF_INRAE=15.789;MAF_USDA=9.412
NC_035092.1	22207448	.	C	A	.	.	MAF_USDA=6.25
NC_035092.1	22207475	.	C	T	.	.	MAF_INRAE=15.789;MAF_USDA=5.738
NC_035092.1	22207481	.	A	C	.	.	MAF_USDA=11.176
NC_035092.1	22207546	.	C	A	.	.	MAF_USDA=4.167
NC_035092.1	22207563	.	T	A	.	.	MAF_USDA=4.167
NC_035092.1	22207565	.	G	A	.	.	MAF_USDA=2.459
NC_035092.1	22207603	.	T	G	.	.	MAF_INRAE=25.316;MAF_USDA=16.471
NC_035092.1	22207648	.	T	G	.	.	MAF_INRAE=21.519
NC_035092.1	22207981	.	A	T	.	.	MAF_USDA=2.459
NC_035092.1	22208042	.	C	A	.	.	MAF_INRAE=20.886;MAF_USDA=7.647
NC_035092.1	22208305	.	T	A	.	.	MAF_USDA=4.098
NC_035092.1	22208306	.	A	C	.	.	MAF_USDA=4.918
NC_035092.1	22208418	.	T	C	.	.	MAF_INRAE=25.316;MAF_USDA=17.059
NC_035092.1	22208580	.	A	G	.	.	MAF_INRAE=25.316;MAF_USDA=15.882
NC_035092.1	22208602	.	C	A	.	.	MAF_USDA=4.167
NC_035092.1	22208770	.	G	A	.	.	MAF_INRAE=24.684;MAF_USDA=4.118
NC_035092.1	22208896	.	C	A	.	.	MAF_USDA=5.882
NC_035092.1	22209096	.	G	T	.	.	MAF_USDA=4.167
NC_035092.1	22209122	.	C	T	.	.	MAF_INRAE=21.519;MAF_USDA=9.836
NC_035092.1	22209188	.	G	A	.	.	MAF_INRAE=8.228
NC_035092.1	22209301	.	G	A	.	.	MAF_USDA=1.639
NC_035092.1	22209369	.	T	G	.	.	MAF_USDA=8.333
NC_035092.1	22209380	.	G	A	.	.	MAF_INRAE=15.789;MAF_USDA=3.279
NC_035092.1	22209527	.	G	A	.	.	MAF_USDA=1.639
NC_035092.1	22209556	.	G	T	.	.	MAF_USDA=1.639
NC_035092.1	22209704	.	G	A	.	.	MAF_INRAE=15.789;MAF_USDA=4.237
NC_035092.1	22209710	.	G	C	.	.	MAF_INRAE=21.519;MAF_USDA=6.78
NC_035092.1	22209845	.	A	T	.	.	MAF_INRAE=13.333
NC_035092.1	22209854	.	G	A	.	.	MAF_USDA=4.167
NC_035092.1	22209961	.	C	A	.	.	MAF_USDA=1.667
NC_035092.1	22210153	.	A	T	.	.	MAF_INRAE=15.789;MAF_USDA=4.098
NC_035092.1	22210328	.	A	C	.	.	MAF_INRAE=6.329;MAF_USDA=13.529
NC_035092.1	22210434	.	G	A	.	.	MAF_INRAE=6.329;MAF_USDA=14.118
NC_035092.1	22210448	.	C	A	.	.	MAF_INRAE=15.789;MAF_USDA=5.738
NC_035092.1	22210477	.	A	G	.	.	MAF_INRAE=39.873;MAF_USDA=27.059
NC_035092.1	22210574	.	A	T	.	.	MAF_INRAE=21.519;MAF_USDA=5.738
NC_035092.1	22210576	.	T	G	.	.	MAF_INRAE=25.0;MAF_USDA=5.738
NC_035092.1	22210602	.	G	A	.	.	MAF_USDA=5.294
NC_035092.1	22210801	.	A	G	.	.	MAF_USDA=1.667
NC_035092.1	22210892	.	T	G	.	.	MAF_INRAE=1.667;MAF_USDA=22.917
NC_035092.1	22210994	.	C	T	.	.	MAF_USDA=1.639
NC_035092.1	22211022	.	T	C	.	.	MAF_USDA=7.059
NC_035092.1	22211038	.	T	C	.	.	MAF_INRAE=15.789;MAF_USDA=4.918
NC_035092.1	22211083	.	G	A	.	.	MAF_INRAE=8.228
NC_035092.1	22211201	.	C	T	.	.	MAF_USDA=1.639
NC_035092.1	22211224	.	C	A	.	.	MAF_USDA=5.882
NC_035092.1	22211275	.	G	A	.	.	MAF_INRAE=6.329;MAF_USDA=13.529
NC_035092.1	22211289	.	A	T	.	.	MAF_INRAE=15.0
NC_035092.1	22211305	.	A	G	.	.	MAF_USDA=7.059
NC_035092.1	22211365	.	T	C	.	.	MAF_USDA=4.118
NC_035092.1	22211376	.	C	G	.	.	MAF_INRAE=40.506;MAF_USDA=25.882
NC_035092.1	22211438	.	G	A	.	.	MAF_INRAE=15.789;MAF_USDA=4.098
NC_035092.1	22211494	.	C	T	.	.	MAF_USDA=1.639
NC_035092.1	22211529	.	C	T	.	.	MAF_INRAE=21.519
NC_035092.1	22211585	.	T	C	.	.	MAF_USDA=2.459
NC_035092.1	22211607	.	A	C	.	.	MAF_USDA=3.279
NC_035092.1	22211608	.	A	C	.	.	MAF_USDA=2.459
NC_035092.1	22211645	.	T	A	.	.	MAF_USDA=6.471
NC_035092.1	22211671	.	A	C	.	.	MAF_USDA=7.377
NC_035092.1	22211672	.	G	T	.	.	MAF_USDA=6.471
NC_035092.1	22211675	.	C	T	.	.	MAF_USDA=6.471
NC_035092.1	22211693	.	A	G	.	.	MAF_USDA=7.059
NC_035092.1	22211840	.	C	G	.	.	MAF_USDA=7.647
NC_035092.1	22211845	.	C	T	.	.	MAF_INRAE=14.167
NC_035092.1	22212026	.	G	A	.	.	MAF_USDA=2.459
NC_035092.1	22212034	.	A	T	.	.	MAF_INRAE=15.789;MAF_USDA=19.412
NC_035092.1	22212042	.	A	C	.	.	MAF_USDA=1.639
NC_035092.1	22212179	.	T	C	.	.	MAF_INRAE=10.833;MAF_USDA=3.529
NC_035092.1	22212205	.	T	C	.	.	MAF_USDA=3.279
NC_035092.1	22212333	.	C	T	.	.	MAF_USDA=7.647
NC_035092.1	22212344	.	A	T	.	.	MAF_USDA=1.639
NC_035092.1	22212443	.	A	T	.	.	MAF_USDA=6.471
NC_035092.1	22212471	.	C	A	.	.	MAF_USDA=3.279
NC_035092.1	22212515	.	T	G	.	.	MAF_USDA=7.059
NC_035092.1	22212593	.	C	A	.	.	MAF_USDA=5.738
NC_035092.1	22212638	.	C	G	.	.	MAF_USDA=1.639
NC_035092.1	22212700	.	G	A	.	.	MAF_INRAE=14.557;MAF_USDA=5.738
NC_035092.1	22212738	.	C	T	.	.	MAF_USDA=10.656
NC_035092.1	22212827	.	T	G	.	.	MAF_USDA=1.639
NC_035092.1	22212837	.	C	T	.	.	MAF_USDA=1.639
NC_035092.1	22213091	.	A	G	.	.	MAF_USDA=3.279
NC_035092.1	22213281	.	G	A	.	.	MAF_INRAE=15.789;MAF_USDA=4.918
NC_035092.1	22213290	.	G	T	.	.	MAF_USDA=5.294
NC_035092.1	22213370	.	T	C	.	.	MAF_USDA=6.471
NC_035092.1	22213455	.	C	T	.	.	MAF_USDA=1.639
NC_035092.1	22213623	.	A	G	.	.	MAF_INRAE=25.949;MAF_USDA=20.588
NC_035092.1	22213631	.	G	C	.	.	MAF_USDA=2.459
NC_035092.1	22213762	.	A	C	.	.	MAF_INRAE=6.329;MAF_USDA=24.405
NC_035092.1	22213852	.	G	A	.	.	MAF_USDA=1.639
NC_035092.1	22213926	.	A	T	.	.	MAF_USDA=1.639
NC_035092.1	22213957	.	G	A	.	.	MAF_USDA=8.235
NC_035092.1	22214081	.	G	C	.	.	MAF_INRAE=20.886
NC_035092.1	22214254	.	C	T	.	.	MAF_USDA=7.059
NC_035092.1	22214270	.	C	T	.	.	MAF_INRAE=6.329;MAF_USDA=14.118
NC_035092.1	22214343	.	C	A	.	.	MAF_INRAE=2.5
NC_035092.1	22214367	.	A	C	.	.	MAF_USDA=7.647
NC_035092.1	22214426	.	A	C	.	.	MAF_USDA=1.639
NC_035092.1	22214432	.	T	A	.	.	MAF_USDA=8.824
NC_035092.1	22214452	.	C	T	.	.	MAF_INRAE=21.519;MAF_USDA=2.083
NC_035092.1	22214587	.	C	A	.	.	MAF_USDA=2.459
NC_035092.1	22214602	.	A	T	.	.	MAF_USDA=4.706
NC_035092.1	22214685	.	G	A	.	.	MAF_USDA=6.471
NC_035092.1	22214763	.	C	T	.	.	MAF_USDA=2.459
NC_035092.1	22214927	.	C	A	.	.	MAF_USDA=2.459
NC_035092.1	22214983	.	G	A	.	.	MAF_USDA=2.459
NC_035092.1	22214987	.	G	T	.	.	MAF_INRAE=6.962;MAF_USDA=15.882
NC_035092.1	22215090	.	G	A	.	.	MAF_INRAE=6.962;MAF_USDA=17.213
NC_035092.1	22215091	.	C	A	.	.	MAF_INRAE=7.5;MAF_USDA=17.213
NC_035092.1	22215092	.	G	A	.	.	MAF_USDA=1.639
NC_035092.1	22215116	.	G	A	.	.	MAF_USDA=6.471
NC_035092.1	22215195	.	C	T	.	.	MAF_INRAE=25.949;MAF_USDA=19.412
NC_035092.1	22215204	.	C	A	.	.	MAF_USDA=6.471
NC_035092.1	22215400	.	G	T	.	.	MAF_INRAE=2.5
NC_035092.1	22215507	.	A	G	.	.	MAF_USDA=1.639
NC_035092.1	22215721	.	C	T	.	.	MAF_INRAE=15.789;MAF_USDA=4.098
NC_035092.1	22215968	.	C	T	.	.	MAF_INRAE=5.263
NC_035092.1	22216006	.	A	T	.	.	MAF_USDA=9.412
NC_035092.1	22216018	.	T	A	.	.	MAF_INRAE=5.263
NC_035092.1	22216047	.	A	T	.	.	MAF_INRAE=10.526
NC_035092.1	22216048	.	A	T	.	.	MAF_INRAE=26.667
NC_035092.1	22216064	.	A	G	.	.	MAF_INRAE=10.526
NC_035092.1	22216130	.	G	A	.	.	MAF_INRAE=26.582;MAF_USDA=20.588
NC_035092.1	22216138	.	T	C	.	.	MAF_INRAE=6.962
NC_035092.1	22216167	.	T	A	.	.	MAF_INRAE=25.949;MAF_USDA=14.706
NC_035092.1	22216208	.	T	G	.	.	MAF_INRAE=21.519
NC_035092.1	22216215	.	T	A	.	.	MAF_USDA=6.471
NC_035092.1	22216259	.	A	G	.	.	MAF_USDA=1.639
NC_035092.1	22216420	.	C	T	.	.	MAF_INRAE=2.5
NC_035092.1	22216499	.	A	T	.	.	MAF_INRAE=6.962;MAF_USDA=20.492
NC_035092.1	22216522	.	G	A	.	.	MAF_USDA=4.167
NC_035092.1	22216634	.	T	A	.	.	MAF_INRAE=15.789
NC_035092.1	22216659	.	G	A	.	.	MAF_INRAE=20.886
NC_035092.1	22216701	.	A	C	.	.	MAF_INRAE=20.253
NC_035092.1	22216756	.	G	T	.	.	MAF_USDA=10.0
NC_035092.1	22216850	.	T	C	.	.	MAF_INRAE=6.329;MAF_USDA=8.824
NC_035092.1	22216993	.	A	T	.	.	MAF_INRAE=24.684;MAF_USDA=4.118
NC_035092.1	22217006	.	C	G	.	.	MAF_INRAE=22.152
NC_035092.1	22217026	.	T	A	.	.	MAF_USDA=4.167
NC_035092.1	22217027	.	T	G	.	.	MAF_INRAE=22.152
NC_035092.1	22217059	.	C	A	.	.	MAF_USDA=4.167
NC_035092.1	22217074	.	G	C	.	.	MAF_USDA=4.167
NC_035092.1	22217117	.	G	A	.	.	MAF_INRAE=1.667;MAF_USDA=7.059
NC_035092.1	22217170	.	C	A	.	.	MAF_USDA=4.918
NC_035092.1	22217214	.	A	C	.	.	MAF_INRAE=24.051;MAF_USDA=4.118
NC_035092.1	22217220	.	G	T	.	.	MAF_USDA=4.098
NC_035092.1	22217276	.	C	T	.	.	MAF_USDA=1.639
NC_035092.1	22217430	.	T	C	.	.	MAF_INRAE=15.789;MAF_USDA=4.098
NC_035092.1	22217513	.	G	T	.	.	MAF_USDA=1.639
NC_035092.1	22217532	.	T	A	.	.	MAF_INRAE=25.316;MAF_USDA=19.412
NC_035092.1	22217547	.	C	T	.	.	MAF_INRAE=5.696;MAF_USDA=23.529
NC_035092.1	22217555	.	A	T	.	.	MAF_USDA=7.647
NC_035092.1	22217601	.	G	C	.	.	MAF_INRAE=15.789;MAF_USDA=4.918
NC_035092.1	22217623	.	G	C	.	.	MAF_USDA=4.918
NC_035092.1	22217725	.	T	C	.	.	MAF_INRAE=15.833;MAF_USDA=6.471
NC_035092.1	22217734	.	G	T	.	.	MAF_USDA=25.882
NC_035092.1	22217780	.	A	C	.	.	MAF_USDA=1.639
NC_035092.1	22217796	.	G	A	.	.	MAF_USDA=8.235
NC_035092.1	22217927	.	A	C	.	.	MAF_INRAE=14.167
NC_035092.1	22217988	.	C	A	.	.	MAF_INRAE=20.886
NC_035092.1	22218084	.	G	A	.	.	MAF_INRAE=1.667;MAF_USDA=12.353
NC_035092.1	22218095	.	T	G	.	.	MAF_USDA=23.77
NC_035092.1	22218097	.	C	A	.	.	MAF_USDA=24.59
NC_035092.1	22218117	.	C	A	.	.	MAF_USDA=8.197
NC_035092.1	22218120	.	G	T	.	.	MAF_USDA=1.639
NC_035092.1	22218230	.	G	C	.	.	MAF_USDA=7.377
NC_035092.1	22218252	.	G	T	.	.	MAF_INRAE=21.519
NC_035092.1	22218268	.	A	G	.	.	MAF_INRAE=9.167
NC_035092.1	22218289	.	G	T	.	.	MAF_INRAE=4.167;MAF_USDA=8.333
NC_035092.1	22218298	.	T	A	.	.	MAF_USDA=5.882
NC_035092.1	22218303	.	A	C	.	.	MAF_USDA=4.167
NC_035092.1	22218425	.	C	T	.	.	MAF_USDA=7.059
NC_035092.1	22218426	.	G	A	.	.	MAF_USDA=5.738
NC_035092.1	22218436	.	T	G	.	.	MAF_USDA=5.882
NC_035092.1	22218437	.	T	A	.	.	MAF_USDA=18.75
NC_035092.1	22218452	.	G	A	.	.	MAF_INRAE=20.0;MAF_USDA=4.118
NC_035092.1	22218454	.	A	G	.	.	MAF_INRAE=20.0;MAF_USDA=4.118
NC_035092.1	22218502	.	T	G	.	.	MAF_USDA=11.765
NC_035092.1	22218532	.	G	A	.	.	MAF_USDA=1.639
NC_035092.1	22218563	.	T	G	.	.	MAF_USDA=8.197
NC_035092.1	22218634	.	G	T	.	.	MAF_INRAE=15.789;MAF_USDA=5.738
NC_035092.1	22218789	.	C	T	.	.	MAF_USDA=8.333
NC_035092.1	22218860	.	C	T	.	.	MAF_INRAE=6.962
NC_035092.1	22218927	.	A	G	.	.	MAF_USDA=3.333
NC_035092.1	22218933	.	G	T	.	.	MAF_USDA=1.667
NC_035092.1	22218941	.	C	T	.	.	MAF_INRAE=15.789;MAF_USDA=11.667
NC_035092.1	22218956	.	T	C	.	.	MAF_INRAE=49.367;MAF_USDA=27.381
NC_035092.1	22218980	.	A	G	.	.	MAF_INRAE=6.962
NC_035092.1	22219065	.	T	C	.	.	MAF_USDA=3.333
NC_035092.1	22219100	.	A	G	.	.	MAF_USDA=1.667
NC_035092.1	22219225	.	A	C	.	.	MAF_INRAE=32.278;MAF_USDA=45.294
NC_035092.1	22219295	.	C	G	.	.	MAF_USDA=3.279
NC_035092.1	22219361	.	A	G	.	.	MAF_USDA=6.471
NC_035092.1	22219364	.	A	T	.	.	MAF_INRAE=15.789;MAF_USDA=4.098
NC_035092.1	22219511	.	A	C	.	.	MAF_INRAE=21.519
NC_035092.1	22219537	.	G	A	.	.	MAF_USDA=2.459
NC_035092.1	22219658	.	A	T	.	.	MAF_INRAE=24.684;MAF_USDA=4.118
NC_035092.1	22219686	.	C	T	.	.	MAF_USDA=4.167
NC_035092.1	22219775	.	C	A	.	.	MAF_USDA=4.167
NC_035092.1	22219870	.	C	T	.	.	MAF_INRAE=21.519
NC_035092.1	22219962	.	G	A	.	.	MAF_INRAE=14.557
NC_035092.1	22219998	.	G	A	.	.	MAF_USDA=6.471
NC_035092.1	22220019	.	A	T	.	.	MAF_USDA=6.471
NC_035092.1	22220052	.	T	G	.	.	MAF_USDA=2.459
NC_035092.1	22220107	.	A	G	.	.	MAF_USDA=5.294
NC_035092.1	22220114	.	G	A	.	.	MAF_INRAE=26.582;MAF_USDA=23.529
NC_035092.1	22220118	.	T	G	.	.	MAF_USDA=4.098
NC_035092.1	22220172	.	T	C	.	.	MAF_USDA=2.459
NC_035092.1	22220181	.	A	G	.	.	MAF_USDA=2.459
NC_035092.1	22220219	.	G	T	.	.	MAF_USDA=2.459
NC_035092.1	22220225	.	A	G	.	.	MAF_USDA=2.459
NC_035092.1	22220265	.	G	C	.	.	MAF_USDA=2.459
NC_035092.1	22220269	.	T	G	.	.	MAF_INRAE=24.684;MAF_USDA=5.882
NC_035092.1	22220311	.	G	A	.	.	MAF_USDA=1.639
NC_035092.1	22220390	.	C	T	.	.	MAF_USDA=4.706
NC_035092.1	22220499	.	T	G	.	.	MAF_INRAE=13.333
NC_035092.1	22220500	.	T	A	.	.	MAF_INRAE=13.333
NC_035092.1	22220618	.	T	C	.	.	MAF_USDA=2.353
NC_035092.1	22220684	.	G	T	.	.	MAF_INRAE=15.789;MAF_USDA=4.918
NC_035092.1	22220741	.	C	T	.	.	MAF_USDA=3.279
NC_035092.1	22220744	.	T	A	.	.	MAF_USDA=3.279
NC_035092.1	22220818	.	G	C	.	.	MAF_INRAE=15.789;MAF_USDA=11.475
NC_035092.1	22220854	.	G	A	.	.	MAF_INRAE=1.667;MAF_USDA=22.917
NC_035092.1	22220855	.	A	C	.	.	MAF_INRAE=1.667;MAF_USDA=20.833
NC_035092.1	22220864	.	G	A	.	.	MAF_USDA=7.059
NC_035092.1	22220893	.	A	T	.	.	MAF_USDA=9.412
NC_035092.1	22220963	.	T	G	.	.	MAF_INRAE=33.544;MAF_USDA=45.882
NC_035092.1	22221006	.	G	A	.	.	MAF_USDA=1.639
NC_035092.1	22221077	.	T	G	.	.	MAF_USDA=1.639
NC_035092.1	22221220	.	C	T	.	.	MAF_USDA=1.639
NC_035092.1	22221244	.	G	T	.	.	MAF_INRAE=2.5
NC_035092.1	22221257	.	G	T	.	.	MAF_INRAE=16.456
NC_035092.1	22221284	.	C	T	.	.	MAF_USDA=20.833
NC_035092.1	22221286	.	G	C	.	.	MAF_USDA=20.833
NC_035092.1	22221287	.	G	T	.	.	MAF_USDA=20.833
NC_035092.1	22221353	.	C	T	.	.	MAF_INRAE=21.519
NC_035092.1	22221430	.	C	T	.	.	MAF_INRAE=15.789;MAF_USDA=4.918
NC_035092.1	22221503	.	G	T	.	.	MAF_USDA=6.557
NC_035092.1	22221535	.	G	T	.	.	MAF_USDA=3.279
NC_035092.1	22221548	.	G	C	.	.	MAF_USDA=2.083
NC_035092.1	22221560	.	G	A	.	.	MAF_INRAE=16.456
NC_035092.1	22221581	.	T	C	.	.	MAF_USDA=6.471
NC_035092.1	22221582	.	C	T	.	.	MAF_USDA=6.471
NC_035092.1	22221705	.	T	G	.	.	MAF_INRAE=21.519
NC_035092.1	22221722	.	G	A	.	.	MAF_INRAE=15.789;MAF_USDA=4.098
NC_035092.1	22221730	.	C	T	.	.	MAF_USDA=1.639
NC_035092.1	22221813	.	C	T	.	.	MAF_INRAE=6.962
NC_035092.1	22221872	.	A	G	.	.	MAF_USDA=4.098
NC_035092.1	22221894	.	T	C	.	.	MAF_USDA=4.706
NC_035092.1	22222068	.	T	G	.	.	MAF_INRAE=8.228
NC_035092.1	22222234	.	G	A	.	.	MAF_USDA=2.459
NC_035092.1	22222260	.	T	C	.	.	MAF_USDA=3.279
NC_035092.1	22222379	.	T	G	.	.	MAF_USDA=2.459
NC_035092.1	22222384	.	A	T	.	.	MAF_USDA=2.459
NC_035092.1	22222385	.	T	G	.	.	MAF_USDA=2.459
NC_035092.1	22222386	.	T	G	.	.	MAF_USDA=1.639
NC_035092.1	22222496	.	T	C	.	.	MAF_USDA=3.279
NC_035092.1	22222510	.	C	T	.	.	MAF_INRAE=21.519
NC_035092.1	22222539	.	G	A	.	.	MAF_USDA=2.459
NC_035092.1	22222693	.	A	G	.	.	MAF_INRAE=25.949;MAF_USDA=19.412
NC_035092.1	22222727	.	A	G	.	.	MAF_USDA=5.738
NC_035092.1	22222837	.	T	C	.	.	MAF_USDA=1.639
NC_035092.1	22223068	.	G	C	.	.	MAF_USDA=7.647
NC_035092.1	22223110	.	A	G	.	.	MAF_INRAE=8.228
NC_035092.1	22223149	.	C	G	.	.	MAF_USDA=6.471
NC_035092.1	22223204	.	G	T	.	.	MAF_USDA=5.294
NC_035092.1	22223260	.	C	T	.	.	MAF_INRAE=15.789;MAF_USDA=18.235
NC_035092.1	22223265	.	T	G	.	.	MAF_USDA=1.639
NC_035092.1	22223355	.	G	T	.	.	MAF_USDA=1.639
NC_035092.1	22223430	.	G	C	.	.	MAF_INRAE=1.667
NC_035092.1	22223640	.	G	T	.	.	MAF_USDA=9.016
NC_035092.1	22223642	.	T	A	.	.	MAF_INRAE=13.924;MAF_USDA=4.918
NC_035092.1	22223645	.	A	T	.	.	MAF_USDA=2.459
NC_035092.1	22223736	.	A	T	.	.	MAF_INRAE=15.789;MAF_USDA=10.656
NC_035092.1	22223786	.	A	T	.	.	MAF_INRAE=6.962
NC_035092.1	22223853	.	A	T	.	.	MAF_INRAE=8.228
NC_035092.1	22223854	.	C	T	.	.	MAF_USDA=2.459
NC_035092.1	22223951	.	A	C	.	.	MAF_USDA=7.647
NC_035092.1	22224139	.	A	T	.	.	MAF_INRAE=8.228
NC_035092.1	22224166	.	C	T	.	.	MAF_USDA=4.918
NC_035092.1	22224223	.	G	T	.	.	MAF_INRAE=39.241;MAF_USDA=35.294
NC_035092.1	22224247	.	A	C	.	.	MAF_USDA=6.557
NC_035092.1	22224271	.	A	C	.	.	MAF_INRAE=24.684;MAF_USDA=4.118
NC_035092.1	22224392	.	G	A	.	.	MAF_USDA=1.639
NC_035092.1	22224401	.	G	T	.	.	MAF_USDA=6.557
NC_035092.1	22224485	.	G	A	.	.	MAF_USDA=1.639
NC_035092.1	22224746	.	T	C	.	.	MAF_USDA=4.167
NC_035092.1	22224747	.	A	G	.	.	MAF_USDA=1.639
NC_035092.1	22224775	.	G	A	.	.	MAF_INRAE=6.329;MAF_USDA=15.294
NC_035092.1	22224833	.	T	G	.	.	MAF_USDA=7.377
NC_035092.1	22224845	.	G	A	.	.	MAF_INRAE=15.789;MAF_USDA=11.176
NC_035092.1	22224855	.	A	T	.	.	MAF_USDA=1.639
NC_035092.1	22224982	.	C	T	.	.	MAF_USDA=1.639
NC_035092.1	22225022	.	C	T	.	.	MAF_USDA=1.639
NC_035092.1	22225046	.	C	A	.	.	MAF_USDA=4.167
NC_035092.1	22225165	.	T	G	.	.	MAF_USDA=2.459
NC_035092.1	22225267	.	T	C	.	.	MAF_INRAE=24.051;MAF_USDA=4.118
NC_035092.1	22225323	.	C	T	.	.	MAF_USDA=4.167
NC_035092.1	22225333	.	T	G	.	.	MAF_INRAE=1.667;MAF_USDA=22.917
NC_035092.1	22225348	.	G	T	.	.	MAF_USDA=9.016
NC_035092.1	22225402	.	C	T	.	.	MAF_INRAE=6.329;MAF_USDA=15.294
NC_035092.1	22225460	.	G	A	.	.	MAF_INRAE=2.5
NC_035092.1	22225583	.	G	A	.	.	MAF_INRAE=25.949;MAF_USDA=15.882
NC_035092.1	22225756	.	C	T	.	.	MAF_USDA=16.667
NC_035092.1	22225768	.	G	T	.	.	MAF_USDA=6.548
NC_035092.1	22225791	.	C	A	.	.	MAF_USDA=5.357
NC_035092.1	22225849	.	A	G	.	.	MAF_USDA=5.0
NC_035092.1	22225871	.	T	G	.	.	MAF_INRAE=15.789;MAF_USDA=11.667
NC_035092.1	22225878	.	T	C	.	.	MAF_USDA=7.143
NC_035092.1	22225911	.	C	T	.	.	MAF_USDA=7.5
NC_035092.1	22225960	.	G	A	.	.	MAF_INRAE=24.051
NC_035092.1	22225970	.	T	A	.	.	MAF_INRAE=20.0
NC_035092.1	22225973	.	A	G	.	.	MAF_INRAE=20.0
NC_035092.1	22225974	.	C	T	.	.	MAF_INRAE=20.0
NC_035092.1	22225977	.	T	A	.	.	MAF_INRAE=20.0
NC_035092.1	22225983	.	T	C	.	.	MAF_INRAE=20.0
NC_035092.1	22225990	.	A	T	.	.	MAF_USDA=2.5
NC_035092.1	22226033	.	C	A	.	.	MAF_USDA=5.294
NC_035092.1	22226051	.	T	A	.	.	MAF_USDA=1.639
NC_035092.1	22226326	.	T	C	.	.	MAF_USDA=1.667
NC_035092.1	22226439	.	T	A	.	.	MAF_USDA=4.098
NC_035092.1	22227201	.	T	C	.	.	MAF_INRAE=5.263;MAF_USDA=35.417
NC_035092.1	22227231	.	A	G	.	.	MAF_INRAE=15.789
NC_035092.1	22228489	.	C	A	.	.	MAF_INRAE=2.632
NC_035092.1	22228653	.	G	T	.	.	MAF_INRAE=2.632
NC_035092.1	22229727	.	G	A	.	.	MAF_USDA=2.083
NC_035092.1	22230237	.	A	C	.	.	MAF_USDA=16.667
NC_035092.1	22230254	.	C	T	.	.	MAF_USDA=4.098
NC_035092.1	22230285	.	T	G	.	.	MAF_USDA=1.639
NC_035092.1	22230291	.	C	T	.	.	MAF_USDA=4.167
NC_035092.1	22230313	.	G	C	.	.	MAF_USDA=8.235
NC_035092.1	22230354	.	A	G	.	.	MAF_USDA=4.167
NC_035092.1	22230491	.	G	A	.	.	MAF_INRAE=1.667
NC_035092.1	22230495	.	C	T	.	.	MAF_INRAE=6.329;MAF_USDA=33.333
NC_035092.1	22230541	.	A	G	.	.	MAF_INRAE=3.333;MAF_USDA=14.706
NC_035092.1	22230554	.	G	A	.	.	MAF_INRAE=6.962
NC_035092.1	22230738	.	T	A	.	.	MAF_INRAE=1.667;MAF_USDA=4.098
NC_035092.1	22230745	.	A	G	.	.	MAF_USDA=5.738
NC_035092.1	22230753	.	A	C	.	.	MAF_USDA=5.738
NC_035092.1	22230769	.	G	A	.	.	MAF_USDA=1.639
NC_035092.1	22230779	.	G	A	.	.	MAF_USDA=1.639
NC_035092.1	22230790	.	G	A	.	.	MAF_USDA=3.279
NC_035092.1	22230887	.	T	A	.	.	MAF_INRAE=6.329;MAF_USDA=23.529
NC_035092.1	22230907	.	C	T	.	.	MAF_USDA=7.647
NC_035092.1	22230986	.	A	T	.	.	MAF_USDA=3.529
NC_035092.1	22231011	.	C	A	.	.	MAF_USDA=4.706
NC_035092.1	22231076	.	G	A	.	.	MAF_USDA=1.639
NC_035092.1	22231103	.	T	A	.	.	MAF_USDA=3.279
NC_035092.1	22231104	.	C	T	.	.	MAF_INRAE=15.789;MAF_USDA=4.918
NC_035092.1	22231293	.	C	T	.	.	MAF_USDA=4.098
NC_035092.1	22231346	.	G	A	.	.	MAF_INRAE=15.789;MAF_USDA=17.647
NC_035092.1	22231415	.	A	C	.	.	MAF_USDA=2.459
NC_035092.1	22231479	.	T	C	.	.	MAF_USDA=1.667
NC_035092.1	22231511	.	A	T	.	.	MAF_INRAE=2.632
NC_035092.1	22231766	.	C	T	.	.	MAF_INRAE=15.789;MAF_USDA=4.098
NC_035092.1	22231846	.	A	C	.	.	MAF_USDA=2.459
NC_035092.1	22232100	.	G	A	.	.	MAF_USDA=7.377
NC_035092.1	22232257	.	T	C	.	.	MAF_INRAE=13.333;MAF_USDA=4.237
NC_035092.1	22232436	.	G	A	.	.	MAF_USDA=6.557
NC_035092.1	22232454	.	C	A	.	.	MAF_USDA=7.647
NC_035092.1	22232492	.	C	T	.	.	MAF_INRAE=8.228
NC_035092.1	22232499	.	A	C	.	.	MAF_USDA=4.918
NC_035092.1	22232778	.	C	A	.	.	MAF_USDA=5.738
NC_035092.1	22232838	.	C	G	.	.	MAF_INRAE=17.722;MAF_USDA=9.836
NC_035092.1	22232854	.	G	A	.	.	MAF_INRAE=10.526
NC_035092.1	22232961	.	G	A	.	.	MAF_USDA=1.639
NC_035092.1	22233035	.	T	C	.	.	MAF_USDA=1.639
NC_035092.1	22233156	.	T	C	.	.	MAF_USDA=8.197
NC_035092.1	22233158	.	G	C	.	.	MAF_USDA=2.459
NC_035092.1	22233168	.	T	A	.	.	MAF_INRAE=12.5;MAF_USDA=4.098
NC_035092.1	22233260	.	A	C	.	.	MAF_USDA=33.333
NC_035092.1	22233518	.	A	C	.	.	MAF_USDA=12.5
NC_035092.1	22233624	.	A	C	.	.	MAF_USDA=1.639
NC_035092.1	22233636	.	G	C	.	.	MAF_USDA=40.0
NC_035092.1	22233811	.	G	T	.	.	MAF_USDA=2.5
NC_035092.1	22233860	.	C	T	.	.	MAF_USDA=4.167
NC_035092.1	22233875	.	G	T	.	.	MAF_INRAE=24.051;MAF_USDA=4.118
NC_035092.1	22234007	.	C	A	.	.	MAF_INRAE=22.152
NC_035092.1	22234041	.	C	T	.	.	MAF_INRAE=27.848;MAF_USDA=17.059
NC_035092.1	22234083	.	T	A	.	.	MAF_INRAE=2.5
NC_035092.1	22234119	.	C	T	.	.	MAF_USDA=4.167
NC_035092.1	22234153	.	G	T	.	.	MAF_USDA=2.459
NC_035092.1	22234214	.	C	T	.	.	MAF_USDA=7.377
NC_035092.1	22234249	.	C	A	.	.	MAF_INRAE=16.456;MAF_USDA=5.294
NC_035092.1	22234268	.	C	G	.	.	MAF_USDA=4.098
NC_035092.1	22234340	.	A	G	.	.	MAF_USDA=2.459
NC_035092.1	22234358	.	T	A	.	.	MAF_USDA=2.459
NC_035092.1	22234377	.	C	G	.	.	MAF_USDA=4.167
NC_035092.1	22234385	.	G	A	.	.	MAF_USDA=2.459
NC_035092.1	22234404	.	C	T	.	.	MAF_USDA=3.279
NC_035092.1	22234414	.	T	C	.	.	MAF_USDA=5.882
NC_035092.1	22234469	.	T	C	.	.	MAF_USDA=2.459
NC_035092.1	22234583	.	C	T	.	.	MAF_USDA=5.882
NC_035092.1	22234938	.	C	A	.	.	MAF_USDA=7.377
NC_035092.1	22235025	.	T	C	.	.	MAF_USDA=3.279
NC_035092.1	22235340	.	T	G	.	.	MAF_INRAE=6.329;MAF_USDA=15.294
NC_035092.1	22235548	.	G	A	.	.	MAF_USDA=8.197
NC_035092.1	22235637	.	T	A	.	.	MAF_INRAE=27.848
NC_035092.1	22235663	.	C	G	.	.	MAF_INRAE=14.557;MAF_USDA=21.765
NC_035092.1	22235749	.	G	T	.	.	MAF_USDA=7.377
NC_035092.1	22235876	.	C	A	.	.	MAF_INRAE=6.962
NC_035092.1	22235951	.	C	T	.	.	MAF_USDA=5.882
NC_035092.1	22236104	.	G	A	.	.	MAF_USDA=1.639
NC_035092.1	22236122	.	C	G	.	.	MAF_INRAE=1.667;MAF_USDA=7.059
NC_035092.1	22236196	.	T	C	.	.	MAF_USDA=2.459
NC_035092.1	22236273	.	C	T	.	.	MAF_INRAE=24.684;MAF_USDA=3.529
NC_035092.1	22236442	.	C	T	.	.	MAF_USDA=1.639
NC_035092.1	22236460	.	G	A	.	.	MAF_USDA=3.279
NC_035092.1	22236522	.	C	T	.	.	MAF_USDA=3.279
NC_035092.1	22236523	.	C	T	.	.	MAF_USDA=3.279
NC_035092.1	22236560	.	C	T	.	.	MAF_USDA=2.459
NC_035092.1	22236562	.	C	T	.	.	MAF_USDA=2.459
NC_035092.1	22236573	.	A	G	.	.	MAF_USDA=2.459
NC_035092.1	22236614	.	C	T	.	.	MAF_USDA=3.279
NC_035092.1	22236702	.	T	A	.	.	MAF_INRAE=26.667;MAF_USDA=18.75
NC_035092.1	22236753	.	G	A	.	.	MAF_USDA=2.459
NC_035092.1	22236774	.	C	A	.	.	MAF_USDA=14.118
NC_035092.1	22236790	.	G	T	.	.	MAF_USDA=4.918
NC_035092.1	22236810	.	G	A	.	.	MAF_USDA=1.639
NC_035092.1	22236813	.	G	A	.	.	MAF_USDA=8.197
NC_035092.1	22236888	.	T	C	.	.	MAF_USDA=8.197
NC_035092.1	22236994	.	T	C	.	.	MAF_USDA=4.167
NC_035092.1	22237272	.	G	T	.	.	MAF_INRAE=2.5;MAF_USDA=2.459
NC_035092.1	22237334	.	T	G	.	.	MAF_USDA=4.167
NC_035092.1	22237510	.	G	A	.	.	MAF_INRAE=2.5
NC_035092.1	22237651	.	G	A	.	.	MAF_USDA=7.377
NC_035092.1	22237882	.	C	G	.	.	MAF_INRAE=8.228
NC_035092.1	22237921	.	T	G	.	.	MAF_INRAE=2.5
NC_035092.1	22237968	.	A	G	.	.	MAF_USDA=2.459
NC_035092.1	22238083	.	G	A	.	.	MAF_INRAE=6.962
NC_035092.1	22238103	.	C	T	.	.	MAF_USDA=5.882
NC_035092.1	22238206	.	C	A	.	.	MAF_USDA=1.639
NC_035092.1	22238271	.	T	C	.	.	MAF_USDA=1.639
NC_035092.1	22238342	.	T	A	.	.	MAF_INRAE=1.667;MAF_USDA=7.059
NC_035092.1	22238343	.	T	C	.	.	MAF_INRAE=1.667;MAF_USDA=7.059
NC_035092.1	22238427	.	T	C	.	.	MAF_USDA=3.279
NC_035092.1	22238500	.	C	T	.	.	MAF_USDA=9.016
NC_035092.1	22238569	.	G	A	.	.	MAF_USDA=4.706
NC_035092.1	22238614	.	G	A	.	.	MAF_USDA=1.639
NC_035092.1	22238891	.	G	T	.	.	MAF_INRAE=6.329;MAF_USDA=15.294
NC_035092.1	22238913	.	C	T	.	.	MAF_USDA=5.882
NC_035092.1	22238986	.	C	T	.	.	MAF_USDA=6.557
NC_035092.1	22239005	.	T	C	.	.	MAF_USDA=4.167
NC_035092.1	22239045	.	T	C	.	.	MAF_INRAE=14.557
NC_035092.1	22239186	.	A	C	.	.	MAF_INRAE=6.329;MAF_USDA=15.294
NC_035092.1	22239248	.	A	G	.	.	MAF_INRAE=6.329;MAF_USDA=15.294
NC_035092.1	22239265	.	C	T	.	.	MAF_USDA=16.393
NC_035092.1	22239347	.	C	T	.	.	MAF_USDA=7.377
NC_035092.1	22239409	.	G	T	.	.	MAF_USDA=1.639
NC_035092.1	22239509	.	A	G	.	.	MAF_INRAE=1.667;MAF_USDA=22.917
NC_035092.1	22239613	.	G	T	.	.	MAF_INRAE=21.519
NC_035092.1	22239618	.	G	A	.	.	MAF_USDA=8.333
NC_035092.1	22239703	.	G	A	.	.	MAF_USDA=1.639
NC_035092.1	22239890	.	G	A	.	.	MAF_USDA=8.197
NC_035092.1	22239891	.	T	C	.	.	MAF_USDA=8.197
NC_035092.1	22239951	.	C	G	.	.	MAF_INRAE=8.228
NC_035092.1	22240085	.	C	T	.	.	MAF_USDA=2.353
NC_035092.1	22240169	.	C	A	.	.	MAF_USDA=5.738
NC_035092.1	22240416	.	T	A	.	.	MAF_USDA=3.279
NC_035092.1	22240453	.	C	T	.	.	MAF_USDA=3.279
NC_035092.1	22240489	.	C	T	.	.	MAF_INRAE=8.228
NC_035092.1	22240502	.	G	A	.	.	MAF_USDA=1.639
NC_035092.1	22240599	.	A	T	.	.	MAF_INRAE=6.329;MAF_USDA=18.452
NC_035092.1	22240600	.	A	T	.	.	MAF_INRAE=35.833;MAF_USDA=42.857
NC_035092.1	22240601	.	A	T	.	.	MAF_USDA=2.5
NC_035092.1	22240606	.	T	G	.	.	MAF_INRAE=1.667;MAF_USDA=7.143
NC_035092.1	22240658	.	T	C	.	.	MAF_INRAE=20.886
NC_035092.1	22240684	.	C	A	.	.	MAF_INRAE=2.5
NC_035092.1	22240746	.	G	A	.	.	MAF_USDA=5.882
NC_035092.1	22240774	.	G	A	.	.	MAF_USDA=3.279
NC_035092.1	22240776	.	A	T	.	.	MAF_USDA=3.279
NC_035092.1	22240892	.	A	C	.	.	MAF_INRAE=25.0
NC_035092.1	22240893	.	A	C	.	.	MAF_INRAE=25.0
NC_035092.1	22241021	.	C	T	.	.	MAF_USDA=4.918
NC_035092.1	22241024	.	C	T	.	.	MAF_USDA=2.459
NC_035092.1	22241626	.	A	C	.	.	MAF_INRAE=10.833;MAF_USDA=4.118
NC_035092.1	22241846	.	A	G	.	.	MAF_INRAE=24.684;MAF_USDA=4.118
NC_035092.1	22241919	.	C	T	.	.	MAF_USDA=5.294
NC_035092.1	22241960	.	T	A	.	.	MAF_USDA=4.167
NC_035092.1	22242349	.	A	T	.	.	MAF_INRAE=15.789;MAF_USDA=4.167
NC_035092.1	22242358	.	G	T	.	.	MAF_USDA=3.333
NC_035092.1	22242380	.	A	C	.	.	MAF_USDA=1.667
NC_035092.1	22242382	.	T	C	.	.	MAF_USDA=1.667
NC_035092.1	22242582	.	G	C	.	.	MAF_USDA=3.333
NC_035092.1	22242646	.	C	T	.	.	MAF_INRAE=6.962;MAF_USDA=15.476
NC_035092.1	22242650	.	C	A	.	.	MAF_INRAE=24.684;MAF_USDA=3.571
NC_035092.1	22243240	.	G	A	.	.	MAF_USDA=2.5
NC_035092.1	22243490	.	T	G	.	.	MAF_USDA=13.333
NC_035092.1	22243491	.	A	G	.	.	MAF_USDA=1.667
NC_035092.1	22243616	.	T	A	.	.	MAF_USDA=1.667
NC_035092.1	22243807	.	T	A	.	.	MAF_INRAE=20.253
NC_035092.1	22243840	.	C	A	.	.	MAF_USDA=7.5
NC_035092.1	22243907	.	T	C	.	.	MAF_USDA=13.333
NC_035092.1	22243923	.	A	C	.	.	MAF_INRAE=4.167
NC_035092.1	22243935	.	T	G	.	.	MAF_USDA=2.381
NC_035092.1	22243936	.	T	A	.	.	MAF_USDA=10.0
NC_035092.1	22244213	.	G	T	.	.	MAF_USDA=5.738
NC_035092.1	22244219	.	T	C	.	.	MAF_USDA=5.882
NC_035092.1	22244515	.	T	G	.	.	MAF_USDA=3.279
NC_035092.1	22244731	.	C	A	.	.	MAF_INRAE=24.684;MAF_USDA=4.118
NC_035092.1	22244939	.	G	A	.	.	MAF_USDA=2.459
NC_035092.1	22245094	.	G	A	.	.	MAF_USDA=1.639
NC_035092.1	22245141	.	G	A	.	.	MAF_INRAE=17.722;MAF_USDA=19.412
NC_035092.1	22245456	.	C	T	.	.	MAF_USDA=6.557
NC_035092.1	22245471	.	A	T	.	.	MAF_USDA=4.167
NC_035092.1	22245516	.	A	C	.	.	MAF_USDA=13.115
NC_035092.1	22245658	.	T	A	.	.	MAF_INRAE=2.5;MAF_USDA=5.952
NC_035092.1	22245945	.	G	T	.	.	MAF_USDA=1.639
NC_035092.1	22245960	.	G	T	.	.	MAF_USDA=1.639
NC_035092.1	22245961	.	T	C	.	.	MAF_USDA=1.639
NC_035092.1	22245981	.	G	T	.	.	MAF_USDA=3.279
NC_035092.1	22246155	.	C	T	.	.	MAF_INRAE=14.167
NC_035092.1	22246181	.	G	A	.	.	MAF_INRAE=1.667;MAF_USDA=22.917
NC_035092.1	22246272	.	A	G	.	.	MAF_USDA=13.115
NC_035092.1	22246533	.	T	C	.	.	MAF_INRAE=8.228
NC_035092.1	22246908	.	T	C	.	.	MAF_USDA=15.574
NC_035092.1	22247033	.	C	A	.	.	MAF_USDA=2.459
NC_035092.1	22247100	.	T	C	.	.	MAF_USDA=2.459
NC_035092.1	22247110	.	A	G	.	.	MAF_USDA=2.459
NC_035092.1	22247111	.	C	T	.	.	MAF_USDA=1.639
NC_035092.1	22247121	.	C	A	.	.	MAF_USDA=4.098
NC_035092.1	22247155	.	T	A	.	.	MAF_USDA=4.167
NC_035092.1	22247176	.	G	T	.	.	MAF_USDA=2.353
NC_035092.1	22247185	.	A	C	.	.	MAF_USDA=1.639
NC_035092.1	22247275	.	A	T	.	.	MAF_USDA=3.279
NC_035092.1	22247276	.	A	T	.	.	MAF_USDA=5.882
NC_035092.1	22247284	.	T	C	.	.	MAF_USDA=4.098
NC_035092.1	22247566	.	T	A	.	.	MAF_INRAE=2.5
NC_035092.1	22247679	.	G	T	.	.	MAF_USDA=2.459
NC_035092.1	22247688	.	A	T	.	.	MAF_INRAE=17.722;MAF_USDA=17.647
NC_035092.1	22247692	.	G	T	.	.	MAF_USDA=14.754
NC_035092.1	22247799	.	G	A	.	.	MAF_USDA=1.639
NC_035092.1	22247804	.	G	A	.	.	MAF_USDA=3.279
NC_035092.1	22247828	.	G	A	.	.	MAF_USDA=4.918
NC_035092.1	22247963	.	G	A	.	.	MAF_USDA=4.706
NC_035092.1	22248043	.	C	T	.	.	MAF_USDA=1.639
NC_035092.1	22248273	.	A	T	.	.	MAF_INRAE=6.329;MAF_USDA=15.294
NC_035092.1	22248276	.	A	G	.	.	MAF_USDA=3.279
NC_035092.1	22248320	.	A	C	.	.	MAF_USDA=3.279
NC_035092.1	22248416	.	G	A	.	.	MAF_USDA=9.836
NC_035092.1	22248429	.	C	T	.	.	MAF_USDA=3.279
NC_035092.1	22248430	.	C	T	.	.	MAF_USDA=1.639
NC_035092.1	22248439	.	A	T	.	.	MAF_USDA=12.295
NC_035092.1	22248443	.	A	G	.	.	MAF_USDA=4.918
NC_035092.1	22248465	.	C	T	.	.	MAF_INRAE=8.228
NC_035092.1	22248579	.	T	C	.	.	MAF_USDA=15.574
NC_035092.1	22248819	.	G	A	.	.	MAF_USDA=1.639
NC_035092.1	22248836	.	A	C	.	.	MAF_INRAE=2.5
NC_035092.1	22248956	.	C	T	.	.	MAF_USDA=1.639
NC_035092.1	22249029	.	G	T	.	.	MAF_USDA=10.656
NC_035092.1	22249064	.	A	T	.	.	MAF_USDA=1.639
NC_035092.1	22249084	.	A	G	.	.	MAF_USDA=5.738
NC_035092.1	22249203	.	A	T	.	.	MAF_USDA=5.738
NC_035092.1	22249399	.	C	T	.	.	MAF_USDA=8.197
NC_035092.1	22249432	.	G	T	.	.	MAF_USDA=4.918
NC_035092.1	22249548	.	G	A	.	.	MAF_USDA=3.279
NC_035092.1	22249561	.	G	T	.	.	MAF_USDA=9.836
NC_035092.1	22249674	.	T	C	.	.	MAF_INRAE=6.962;MAF_USDA=14.118
NC_035092.1	22249760	.	C	A	.	.	MAF_USDA=6.557
NC_035092.1	22249895	.	A	T	.	.	MAF_USDA=5.738
NC_035092.1	22249919	.	T	G	.	.	MAF_USDA=5.738
NC_035092.1	22249921	.	A	T	.	.	MAF_USDA=4.918
NC_035092.1	22249976	.	G	A	.	.	MAF_USDA=4.918
NC_035092.1	22250004	.	A	G	.	.	MAF_USDA=18.75
NC_035092.1	22250185	.	C	T	.	.	MAF_USDA=4.918
NC_035092.1	22250271	.	T	C	.	.	MAF_INRAE=5.0;MAF_USDA=9.016
NC_035092.1	22250308	.	A	G	.	.	MAF_INRAE=40.0
NC_035092.1	22250318	.	T	A	.	.	MAF_INRAE=7.5
NC_035092.1	22250363	.	A	G	.	.	MAF_INRAE=39.241
NC_035092.1	22250385	.	A	C	.	.	MAF_INRAE=32.278;MAF_USDA=4.706
NC_035092.1	22250427	.	T	A	.	.	MAF_INRAE=5.0;MAF_USDA=4.706
NC_035092.1	22250429	.	G	T	.	.	MAF_USDA=4.167
NC_035092.1	22250471	.	C	T	.	.	MAF_INRAE=1.667;MAF_USDA=22.917
NC_035092.1	22250472	.	T	A	.	.	MAF_INRAE=1.667;MAF_USDA=22.917
NC_035092.1	22250539	.	A	G	.	.	MAF_USDA=2.459
NC_035092.1	22250553	.	T	C	.	.	MAF_USDA=1.639
NC_035092.1	22250557	.	G	A	.	.	MAF_USDA=2.459
NC_035092.1	22250561	.	C	G	.	.	MAF_USDA=3.529
NC_035092.1	22250616	.	G	T	.	.	MAF_INRAE=11.667;MAF_USDA=20.833
NC_035092.1	22250621	.	T	G	.	.	MAF_INRAE=1.667
NC_035092.1	22250634	.	C	G	.	.	MAF_INRAE=2.5
NC_035092.1	22250640	.	T	A	.	.	MAF_INRAE=2.5
NC_035092.1	22250711	.	C	G	.	.	MAF_USDA=3.279
NC_035092.1	22250762	.	G	T	.	.	MAF_USDA=4.098
NC_035092.1	22250768	.	A	G	.	.	MAF_INRAE=6.329;MAF_USDA=14.706
NC_035092.1	22250855	.	C	T	.	.	MAF_USDA=3.279
NC_035092.1	22250873	.	T	C	.	.	MAF_USDA=3.279
NC_035092.1	22250919	.	A	T	.	.	MAF_USDA=1.639
NC_035092.1	22250923	.	A	T	.	.	MAF_USDA=1.639
NC_035092.1	22250948	.	C	T	.	.	MAF_USDA=3.279
NC_035092.1	22251048	.	G	A	.	.	MAF_USDA=1.639
NC_035092.1	22251218	.	T	C	.	.	MAF_USDA=4.918
NC_035092.1	22251222	.	G	A	.	.	MAF_USDA=5.738
NC_035092.1	22251380	.	T	G	.	.	MAF_USDA=1.639
NC_035092.1	22251540	.	G	T	.	.	MAF_INRAE=6.962
NC_035092.1	22251550	.	C	A	.	.	MAF_USDA=3.279
NC_035092.1	22251568	.	G	A	.	.	MAF_INRAE=1.667;MAF_USDA=22.917
NC_035092.1	22251649	.	A	C	.	.	MAF_INRAE=1.667;MAF_USDA=22.917
NC_035092.1	22251662	.	T	A	.	.	MAF_USDA=2.459
NC_035092.1	22251723	.	G	T	.	.	MAF_USDA=1.639
NC_035092.1	22251748	.	T	A	.	.	MAF_USDA=2.459
NC_035092.1	22251787	.	C	A	.	.	MAF_USDA=6.557
NC_035092.1	22251799	.	C	T	.	.	MAF_USDA=7.377
NC_035092.1	22251866	.	G	T	.	.	MAF_USDA=1.639
NC_035092.1	22252017	.	C	T	.	.	MAF_USDA=2.353
NC_035092.1	22252027	.	C	T	.	.	MAF_USDA=1.639
NC_035092.1	22252043	.	T	C	.	.	MAF_INRAE=6.962
NC_035092.1	22252075	.	C	A	.	.	MAF_USDA=4.918
NC_035092.1	22252079	.	C	T	.	.	MAF_INRAE=1.667;MAF_USDA=7.647
NC_035092.1	22252207	.	T	G	.	.	MAF_USDA=7.377
NC_035092.1	22252208	.	A	C	.	.	MAF_USDA=5.882
NC_035092.1	22252277	.	T	G	.	.	MAF_INRAE=1.667;MAF_USDA=22.917
NC_035092.1	22252338	.	T	A	.	.	MAF_USDA=2.459
NC_035092.1	22252386	.	G	A	.	.	MAF_USDA=3.279
NC_035092.1	22252411	.	G	T	.	.	MAF_USDA=2.459
NC_035092.1	22252487	.	A	G	.	.	MAF_USDA=4.706
NC_035092.1	22252580	.	G	C	.	.	MAF_USDA=1.639
NC_035092.1	22252615	.	T	C	.	.	MAF_USDA=1.639
NC_035092.1	22252629	.	C	T	.	.	MAF_INRAE=10.833;MAF_USDA=3.529
NC_035092.1	22252685	.	T	C	.	.	MAF_USDA=7.377
NC_035092.1	22252773	.	C	T	.	.	MAF_USDA=4.918
NC_035092.1	22253333	.	G	C	.	.	MAF_USDA=4.918
NC_035092.1	22253353	.	T	C	.	.	MAF_USDA=13.115
NC_035092.1	22253430	.	G	A	.	.	MAF_INRAE=6.329;MAF_USDA=15.294
NC_035092.1	22253514	.	T	A	.	.	MAF_USDA=3.279
NC_035092.1	22253612	.	T	C	.	.	MAF_INRAE=15.789;MAF_USDA=4.098
NC_035092.1	22253678	.	C	T	.	.	MAF_USDA=2.353
NC_035092.1	22253726	.	T	G	.	.	MAF_INRAE=40.506;MAF_USDA=36.471
NC_035092.1	22253764	.	A	C	.	.	MAF_USDA=1.639
NC_035092.1	22253939	.	T	A	.	.	MAF_USDA=8.197
NC_035092.1	22254393	.	A	T	.	.	MAF_INRAE=8.228
NC_035092.1	22254448	.	C	T	.	.	MAF_USDA=1.639
NC_035092.1	22254464	.	C	T	.	.	MAF_USDA=3.279
NC_035092.1	22254531	.	A	C	.	.	MAF_USDA=1.639
NC_035092.1	22254624	.	A	T	.	.	MAF_USDA=1.639
NC_035092.1	22254628	.	A	C	.	.	MAF_USDA=1.639
NC_035092.1	22254973	.	C	T	.	.	MAF_INRAE=8.228
NC_035092.1	22254994	.	T	A	.	.	MAF_USDA=2.459
NC_035092.1	22255060	.	A	T	.	.	MAF_INRAE=13.333
NC_035092.1	22255075	.	T	C	.	.	MAF_USDA=2.5
NC_035092.1	22255127	.	G	T	.	.	MAF_INRAE=1.667;MAF_USDA=22.917
NC_035092.1	22255215	.	A	T	.	.	MAF_INRAE=1.667
NC_035092.1	22255609	.	T	G	.	.	MAF_INRAE=1.667
NC_035092.1	22255703	.	C	T	.	.	MAF_INRAE=10.833;MAF_USDA=6.25
NC_035092.1	22255781	.	T	G	.	.	MAF_INRAE=1.667;MAF_USDA=8.333
NC_035092.1	22255789	.	G	T	.	.	MAF_USDA=2.5
NC_035092.1	22256136	.	A	G	.	.	MAF_USDA=4.918
NC_035092.1	22256225	.	G	A	.	.	MAF_USDA=1.639
NC_035092.1	22256341	.	A	T	.	.	MAF_INRAE=10.833;MAF_USDA=3.529
NC_035092.1	22256357	.	G	A	.	.	MAF_USDA=1.639
NC_035092.1	22256415	.	A	G	.	.	MAF_INRAE=17.722;MAF_USDA=36.471
NC_035092.1	22256448	.	C	A	.	.	MAF_USDA=4.918
NC_035092.1	22256453	.	G	T	.	.	MAF_USDA=4.118
NC_035092.1	22256660	.	C	T	.	.	MAF_USDA=8.197
NC_035092.1	22256663	.	C	T	.	.	MAF_USDA=2.353
NC_035092.1	22256667	.	G	A	.	.	MAF_USDA=1.639
NC_035092.1	22256900	.	A	C	.	.	MAF_INRAE=17.089;MAF_USDA=20.588
NC_035092.1	22256957	.	G	A	.	.	MAF_USDA=3.279
NC_035092.1	22257168	.	T	C	.	.	MAF_INRAE=17.089;MAF_USDA=37.5
NC_035092.1	22257227	.	A	G	.	.	MAF_INRAE=17.722;MAF_USDA=20.0
NC_035092.1	22257246	.	G	T	.	.	MAF_USDA=2.459
NC_035092.1	22257296	.	T	G	.	.	MAF_INRAE=17.722;MAF_USDA=21.176
NC_035092.1	22257307	.	C	T	.	.	MAF_INRAE=6.329;MAF_USDA=33.333
NC_035092.1	22257366	.	A	C	.	.	MAF_INRAE=31.579;MAF_USDA=21.176
NC_035092.1	22257371	.	G	A	.	.	MAF_INRAE=15.789
NC_035092.1	22257379	.	G	T	.	.	MAF_USDA=3.279
NC_035092.1	22257430	.	G	A	.	.	MAF_INRAE=17.722;MAF_USDA=15.882
NC_035092.1	22257629	.	G	T	.	.	MAF_USDA=2.459
NC_035092.1	22257643	.	A	C	.	.	MAF_INRAE=8.228
NC_035092.1	22257917	.	A	G	.	.	MAF_INRAE=17.722;MAF_USDA=21.176
NC_035092.1	22257927	.	T	G	.	.	MAF_INRAE=17.722;MAF_USDA=20.588
NC_035092.1	22258000	.	C	T	.	.	MAF_USDA=1.639
NC_035092.1	22258199	.	G	A	.	.	MAF_USDA=3.279
NC_035092.1	22258252	.	A	T	.	.	MAF_INRAE=17.089;MAF_USDA=20.588
NC_035092.1	22258308	.	C	A	.	.	MAF_INRAE=5.696;MAF_USDA=15.882
NC_035092.1	22258386	.	C	A	.	.	MAF_USDA=1.639
NC_035092.1	22258485	.	G	T	.	.	MAF_INRAE=17.722;MAF_USDA=19.412
NC_035092.1	22258495	.	A	G	.	.	MAF_USDA=2.459
NC_035092.1	22258522	.	A	G	.	.	MAF_USDA=2.459
NC_035092.1	22258789	.	A	G	.	.	MAF_INRAE=1.667;MAF_USDA=22.917
NC_035092.1	22258878	.	C	T	.	.	MAF_USDA=1.639
NC_035092.1	22259030	.	G	T	.	.	MAF_INRAE=1.667;MAF_USDA=22.917
NC_035092.1	22259039	.	T	C	.	.	MAF_INRAE=36.076;MAF_USDA=40.588
NC_035092.1	22259050	.	C	G	.	.	MAF_INRAE=19.62;MAF_USDA=20.0
NC_035092.1	22259117	.	G	A	.	.	MAF_USDA=5.294
NC_035092.1	22259183	.	T	G	.	.	MAF_USDA=1.639
NC_035092.1	22259208	.	G	A	.	.	MAF_USDA=7.143
NC_035092.1	22259272	.	T	C	.	.	MAF_INRAE=19.62;MAF_USDA=21.176
NC_035092.1	22259323	.	G	T	.	.	MAF_USDA=5.738
NC_035092.1	22259352	.	C	G	.	.	MAF_INRAE=1.667;MAF_USDA=7.059
NC_035092.1	22259400	.	G	A	.	.	MAF_INRAE=1.667;MAF_USDA=22.917
NC_035092.1	22259621	.	T	C	.	.	MAF_INRAE=6.962;MAF_USDA=20.588
NC_035092.1	22259663	.	A	T	.	.	MAF_INRAE=31.646;MAF_USDA=27.059
NC_035092.1	22259678	.	T	G	.	.	MAF_INRAE=15.0
NC_035092.1	22259706	.	C	A	.	.	MAF_INRAE=20.886;MAF_USDA=27.647
NC_035092.1	22259721	.	A	G	.	.	MAF_INRAE=31.013;MAF_USDA=27.647
NC_035092.1	22259781	.	G	A	.	.	MAF_USDA=1.639
NC_035092.1	22259936	.	C	A	.	.	MAF_INRAE=8.228
NC_035092.1	22260079	.	C	A	.	.	MAF_USDA=4.167
NC_035092.1	22260176	.	C	T	.	.	MAF_INRAE=20.886;MAF_USDA=27.647
NC_035092.1	22260255	.	G	A	.	.	MAF_INRAE=45.0;MAF_USDA=22.917
NC_035092.1	22260256	.	C	T	.	.	MAF_INRAE=45.0;MAF_USDA=22.917
NC_035092.1	22260411	.	C	T	.	.	MAF_INRAE=32.278
NC_035092.1	22260428	.	A	T	.	.	MAF_USDA=1.639
NC_035092.1	22260466	.	G	A	.	.	MAF_INRAE=27.848;MAF_USDA=49.412
NC_035092.1	22260515	.	G	A	.	.	MAF_USDA=6.25
NC_035092.1	22260551	.	T	G	.	.	MAF_INRAE=1.667;MAF_USDA=7.059
NC_035092.1	22260562	.	C	T	.	.	MAF_USDA=1.639
NC_035092.1	22260683	.	C	T	.	.	MAF_INRAE=47.468;MAF_USDA=47.059
NC_035092.1	22260705	.	A	C	.	.	MAF_USDA=4.167
NC_035092.1	22260710	.	G	T	.	.	MAF_INRAE=48.101;MAF_USDA=47.059
NC_035092.1	22260809	.	G	T	.	.	MAF_USDA=1.639
NC_035092.1	22260992	.	A	G	.	.	MAF_USDA=4.167
NC_035092.1	22261023	.	G	A	.	.	MAF_INRAE=30.38;MAF_USDA=27.059
NC_035092.1	22261104	.	T	A	.	.	MAF_INRAE=10.833;MAF_USDA=3.529
NC_035092.1	22261138	.	T	C	.	.	MAF_INRAE=48.101;MAF_USDA=47.059
NC_035092.1	22261161	.	C	T	.	.	MAF_INRAE=32.911;MAF_USDA=3.279
NC_035092.1	22261190	.	G	C	.	.	MAF_USDA=2.459
NC_035092.1	22261219	.	C	A	.	.	MAF_USDA=1.639
NC_035092.1	22261220	.	C	T	.	.	MAF_INRAE=48.101;MAF_USDA=45.882
NC_035092.1	22261229	.	T	A	.	.	MAF_USDA=2.459
NC_035092.1	22261278	.	A	G	.	.	MAF_INRAE=48.101;MAF_USDA=45.882
NC_035092.1	22261288	.	G	T	.	.	MAF_USDA=4.098
NC_035092.1	22261363	.	G	A	.	.	MAF_INRAE=19.62;MAF_USDA=18.235
NC_035092.1	22261366	.	A	G	.	.	MAF_INRAE=44.167;MAF_USDA=45.882
NC_035092.1	22261495	.	T	G	.	.	MAF_USDA=1.639
NC_035092.1	22261570	.	C	G	.	.	MAF_INRAE=1.667;MAF_USDA=22.917
NC_035092.1	22261576	.	T	C	.	.	MAF_INRAE=48.101;MAF_USDA=47.059
NC_035092.1	22261681	.	C	A	.	.	MAF_USDA=2.459
NC_035092.1	22261760	.	A	C	.	.	MAF_INRAE=49.367;MAF_USDA=46.471
NC_035092.1	22261809	.	G	C	.	.	MAF_INRAE=48.101;MAF_USDA=36.471
NC_035092.1	22261811	.	C	A	.	.	MAF_INRAE=45.0;MAF_USDA=35.882
NC_035092.1	22261845	.	G	C	.	.	MAF_INRAE=44.167;MAF_USDA=22.917
NC_035092.1	22262029	.	C	A	.	.	MAF_INRAE=24.684;MAF_USDA=10.0
NC_035092.1	22262130	.	A	C	.	.	MAF_INRAE=48.734;MAF_USDA=22.917
NC_035092.1	22262158	.	A	T	.	.	MAF_USDA=1.639
NC_035092.1	22262219	.	G	A	.	.	MAF_USDA=6.557
NC_035092.1	22262270	.	G	T	.	.	MAF_USDA=1.639
NC_035092.1	22262301	.	G	A	.	.	MAF_INRAE=17.722;MAF_USDA=10.588
NC_035092.1	22262467	.	C	T	.	.	MAF_INRAE=17.722;MAF_USDA=15.882
NC_035092.1	22262559	.	A	G	.	.	MAF_USDA=3.279
NC_035092.1	22262624	.	T	A	.	.	MAF_INRAE=2.5
NC_035092.1	22262714	.	C	T	.	.	MAF_INRAE=6.329;MAF_USDA=15.294
NC_035092.1	22262841	.	T	C	.	.	MAF_INRAE=24.684;MAF_USDA=10.0
NC_035092.1	22262844	.	T	G	.	.	MAF_INRAE=26.582;MAF_USDA=41.765
NC_035092.1	22262946	.	A	T	.	.	MAF_USDA=1.639
NC_035092.1	22262963	.	A	T	.	.	MAF_USDA=2.459
NC_035092.1	22262964	.	T	G	.	.	MAF_USDA=2.459
NC_035092.1	22262965	.	A	T	.	.	MAF_USDA=2.459
NC_035092.1	22263053	.	C	A	.	.	MAF_USDA=1.639
NC_035092.1	22263058	.	T	A	.	.	MAF_USDA=4.706
NC_035092.1	22263059	.	A	T	.	.	MAF_INRAE=26.582;MAF_USDA=41.765
NC_035092.1	22263067	.	A	C	.	.	MAF_INRAE=44.304;MAF_USDA=43.75
NC_035092.1	22263169	.	C	T	.	.	MAF_USDA=1.639
NC_035092.1	22263254	.	C	T	.	.	MAF_USDA=3.279
NC_035092.1	22263276	.	A	T	.	.	MAF_INRAE=20.253;MAF_USDA=25.294
NC_035092.1	22263277	.	T	A	.	.	MAF_USDA=3.279
NC_035092.1	22263278	.	T	C	.	.	MAF_USDA=1.639
NC_035092.1	22263285	.	A	T	.	.	MAF_INRAE=6.329;MAF_USDA=15.294
NC_035092.1	22263299	.	CAAAAAAAC	CAAAAAAAA	.	.	MAF_USDA=22.917
NC_035092.1	22263307	.	C	A	.	.	MAF_INRAE=15.0
NC_035092.1	22263386	.	A	C	.	.	MAF_USDA=1.639
NC_035092.1	22263415	.	T	C	.	.	MAF_INRAE=48.734;MAF_USDA=45.882
NC_035092.1	22263425	.	C	T	.	.	MAF_INRAE=26.582;MAF_USDA=42.353
NC_035092.1	22263484	.	C	T	.	.	MAF_USDA=2.5
NC_035092.1	22263501	.	G	T	.	.	MAF_INRAE=26.582;MAF_USDA=42.857
NC_035092.1	22263716	.	G	T	.	.	MAF_INRAE=32.278;MAF_USDA=3.279
NC_035092.1	22263734	.	A	G	.	.	MAF_USDA=2.353
NC_035092.1	22263774	.	A	T	.	.	MAF_INRAE=27.215;MAF_USDA=41.176
NC_035092.1	22263789	.	T	G	.	.	MAF_INRAE=6.329;MAF_USDA=14.706
NC_035092.1	22263791	.	G	C	.	.	MAF_INRAE=32.278;MAF_USDA=6.557
NC_035092.1	22263812	.	G	A	.	.	MAF_INRAE=20.253;MAF_USDA=25.294
NC_035092.1	22263879	.	G	A	.	.	MAF_USDA=1.639
NC_035092.1	22263881	.	C	A	.	.	MAF_USDA=4.118
NC_035092.1	22263909	.	G	C	.	.	MAF_USDA=2.459
NC_035092.1	22263924	.	C	A	.	.	MAF_INRAE=20.886;MAF_USDA=25.294
NC_035092.1	22263976	.	A	G	.	.	MAF_USDA=33.333
NC_035092.1	22263978	.	T	G	.	.	MAF_INRAE=8.228
NC_035092.1	22264020	.	A	G	.	.	MAF_USDA=2.459
NC_035092.1	22264085	.	C	T	.	.	MAF_INRAE=20.886;MAF_USDA=26.786
NC_035092.1	22264093	.	A	T	.	.	MAF_USDA=2.459
NC_035092.1	22264120	.	C	A	.	.	MAF_INRAE=6.329;MAF_USDA=15.882
NC_035092.1	22264166	.	T	C	.	.	MAF_INRAE=6.329;MAF_USDA=15.294
NC_035092.1	22264357	.	G	A	.	.	MAF_INRAE=2.5
NC_035092.1	22264374	.	G	A	.	.	MAF_USDA=8.333
NC_035092.1	22264376	.	G	A	.	.	MAF_INRAE=17.089;MAF_USDA=15.294
NC_035092.1	22264468	.	G	A	.	.	MAF_INRAE=6.329;MAF_USDA=14.118
NC_035092.1	22264506	.	A	G	.	.	MAF_INRAE=6.329;MAF_USDA=15.882
NC_035092.1	22264529	.	G	T	.	.	MAF_INRAE=26.582;MAF_USDA=47.059
NC_035092.1	22264561	.	A	C	.	.	MAF_INRAE=17.722;MAF_USDA=15.882
NC_035092.1	22264601	.	T	C	.	.	MAF_USDA=2.459
NC_035092.1	22264678	.	A	T	.	.	MAF_INRAE=15.19;MAF_USDA=14.583
NC_035092.1	22264679	.	A	C	.	.	MAF_USDA=29.167
NC_035092.1	22264683	.	A	T	.	.	MAF_USDA=29.167
NC_035092.1	22264697	.	T	A	.	.	MAF_USDA=8.333
NC_035092.1	22264786	.	G	A	.	.	MAF_INRAE=22.785
NC_035092.1	22264831	.	C	G	.	.	MAF_USDA=2.381
NC_035092.1	22264912	.	C	A	.	.	MAF_USDA=2.459
NC_035092.1	22264922	.	T	A	.	.	MAF_INRAE=24.684
NC_035092.1	22264923	.	A	T	.	.	MAF_INRAE=7.5
NC_035092.1	22265112	.	G	A	.	.	MAF_INRAE=6.962;MAF_USDA=21.176
NC_035092.1	22265352	.	G	A	.	.	MAF_USDA=4.167
NC_035092.1	22265397	.	T	A	.	.	MAF_INRAE=6.329;MAF_USDA=13.529
NC_035092.1	22265467	.	C	T	.	.	MAF_USDA=7.059
NC_035092.1	22265509	.	G	A	.	.	MAF_INRAE=6.329;MAF_USDA=14.118
NC_035092.1	22265603	.	C	T	.	.	MAF_INRAE=31.646;MAF_USDA=35.882
NC_035092.1	22265625	.	G	T	.	.	MAF_INRAE=6.329;MAF_USDA=14.118
NC_035092.1	22265965	.	C	T	.	.	MAF_INRAE=46.203;MAF_USDA=37.059
NC_035092.1	22266061	.	G	A	.	.	MAF_USDA=1.639
NC_035092.1	22266212	.	G	T	.	.	MAF_INRAE=32.278;MAF_USDA=44.118
NC_035092.1	22266251	.	A	T	.	.	MAF_USDA=24.706
NC_035092.1	22266290	.	G	A	.	.	MAF_USDA=25.294
NC_035092.1	22266301	.	G	A	.	.	MAF_USDA=2.459
NC_035092.1	22266377	.	C	T	.	.	MAF_INRAE=41.139;MAF_USDA=43.452
NC_035092.1	22266401	.	T	C	.	.	MAF_INRAE=49.367;MAF_USDA=25.882
NC_035092.1	22266436	.	C	A	.	.	MAF_INRAE=36.076;MAF_USDA=30.357
NC_035092.1	22266489	.	C	T	.	.	MAF_INRAE=27.848;MAF_USDA=45.833
NC_035092.1	22266498	.	A	G	.	.	MAF_USDA=2.459
NC_035092.1	22266529	.	T	C	.	.	MAF_INRAE=30.38;MAF_USDA=21.765
NC_035092.1	22266567	.	C	T	.	.	MAF_USDA=2.941
NC_035092.1	22266596	.	T	C	.	.	MAF_INRAE=27.848;MAF_USDA=42.941
NC_035092.1	22266633	.	G	A	.	.	MAF_USDA=1.639
NC_035092.1	22266662	.	G	A	.	.	MAF_USDA=9.016
NC_035092.1	22266663	.	C	T	.	.	MAF_USDA=9.016
NC_035092.1	22266965	.	C	T	.	.	MAF_INRAE=13.924;MAF_USDA=1.639
NC_035092.1	22266981	.	A	C	.	.	MAF_INRAE=36.709;MAF_USDA=27.059
NC_035092.1	22267072	.	G	C	.	.	MAF_USDA=1.639
NC_035092.1	22267139	.	C	T	.	.	MAF_INRAE=15.789;MAF_USDA=4.098
NC_035092.1	22267163	.	C	T	.	.	MAF_INRAE=1.667;MAF_USDA=7.059
NC_035092.1	22267203	.	G	A	.	.	MAF_INRAE=36.709;MAF_USDA=28.235
NC_035092.1	22267244	.	G	A	.	.	MAF_INRAE=37.975;MAF_USDA=28.235
NC_035092.1	22267258	.	G	C	.	.	MAF_USDA=8.824
NC_035092.1	22267330	.	G	C	.	.	MAF_INRAE=39.873;MAF_USDA=28.235
NC_035092.1	22267356	.	C	T	.	.	MAF_USDA=1.639
NC_035092.1	22267374	.	G	T	.	.	MAF_USDA=26.471
NC_035092.1	22267384	.	A	T	.	.	MAF_INRAE=10.526
NC_035092.1	22267533	.	G	A	.	.	MAF_INRAE=1.667;MAF_USDA=22.917
NC_035092.1	22267550	.	T	A	.	.	MAF_INRAE=37.342;MAF_USDA=26.471
NC_035092.1	22267681	.	G	T	.	.	MAF_INRAE=4.167;MAF_USDA=27.083
NC_035092.1	22268039	.	C	T	.	.	MAF_USDA=3.279
NC_035092.1	22268055	.	C	T	.	.	MAF_USDA=7.377
NC_035092.1	22268066	.	G	A	.	.	MAF_INRAE=39.873;MAF_USDA=14.118
NC_035092.1	22268076	.	T	G	.	.	MAF_INRAE=4.167;MAF_USDA=13.529
NC_035092.1	22268176	.	A	C	.	.	MAF_INRAE=4.167;MAF_USDA=12.353
NC_035092.1	22268305	.	G	A	.	.	MAF_USDA=1.639
NC_035092.1	22268311	.	A	C	.	.	MAF_INRAE=4.167;MAF_USDA=12.941
NC_035092.1	22268343	.	A	G	.	.	MAF_INRAE=4.167;MAF_USDA=11.765
NC_035092.1	22268507	.	G	A	.	.	MAF_INRAE=13.924;MAF_USDA=5.738
NC_035092.1	22268517	.	C	G	.	.	MAF_INRAE=41.139;MAF_USDA=13.529
NC_035092.1	22268607	.	C	A	.	.	MAF_USDA=2.459
NC_035092.1	22268629	.	G	T	.	.	MAF_INRAE=8.861;MAF_USDA=16.471
NC_035092.1	22268672	.	A	G	.	.	MAF_INRAE=4.167;MAF_USDA=12.353
NC_035092.1	22268857	.	G	C	.	.	MAF_INRAE=15.789;MAF_USDA=11.765
NC_035092.1	22268860	.	T	G	.	.	MAF_INRAE=4.167;MAF_USDA=12.941
NC_035092.1	22268918	.	C	T	.	.	MAF_INRAE=4.167
NC_035092.1	22268971	.	A	T	.	.	MAF_USDA=3.279
NC_035092.1	22269003	.	G	A	.	.	MAF_INRAE=39.873;MAF_USDA=13.529
NC_035092.1	22269011	.	C	T	.	.	MAF_INRAE=4.167;MAF_USDA=12.941
NC_035092.1	22269345	.	T	C	.	.	MAF_INRAE=39.873;MAF_USDA=13.529
NC_035092.1	22269369	.	A	C	.	.	MAF_USDA=4.098
NC_035092.1	22269381	.	G	A	.	.	MAF_INRAE=2.5
NC_035092.1	22269398	.	A	G	.	.	MAF_USDA=6.557
NC_035092.1	22269405	.	C	T	.	.	MAF_INRAE=39.241;MAF_USDA=14.118
NC_035092.1	22269573	.	A	G	.	.	MAF_INRAE=28.481;MAF_USDA=44.118
NC_035092.1	22269595	.	C	A	.	.	MAF_INRAE=37.342;MAF_USDA=26.471
NC_035092.1	22269685	.	C	T	.	.	MAF_INRAE=38.608;MAF_USDA=26.471
NC_035092.1	22269820	.	G	C	.	.	MAF_USDA=2.353
NC_035092.1	22269827	.	G	A	.	.	MAF_INRAE=3.333;MAF_USDA=10.0
NC_035092.1	22269843	.	G	A	.	.	MAF_INRAE=6.667;MAF_USDA=39.13
NC_035092.1	22269869	.	T	A	.	.	MAF_USDA=39.583
NC_035092.1	22269913	.	C	A	.	.	MAF_INRAE=2.5;MAF_USDA=20.833
NC_035092.1	22270035	.	G	A	.	.	MAF_INRAE=42.5;MAF_USDA=4.167
NC_035092.1	22270782	.	T	A	.	.	MAF_INRAE=4.167;MAF_USDA=27.083
NC_035092.1	22270792	.	C	T	.	.	MAF_INRAE=7.5;MAF_USDA=8.333
NC_035092.1	22270815	.	C	G	.	.	MAF_USDA=4.167
NC_035092.1	22270967	.	A	T	.	.	MAF_INRAE=3.333;MAF_USDA=25.0
NC_035092.1	22270998	.	A	T	.	.	MAF_INRAE=3.333;MAF_USDA=9.412
NC_035092.1	22271017	.	A	T	.	.	MAF_INRAE=3.333;MAF_USDA=10.0
NC_035092.1	22271020	.	C	T	.	.	MAF_INRAE=3.333;MAF_USDA=10.0
NC_035092.1	22271029	.	T	A	.	.	MAF_USDA=1.639
NC_035092.1	22271043	.	T	A	.	.	MAF_INRAE=42.405;MAF_USDA=12.941
NC_035092.1	22271088	.	T	A	.	.	MAF_INRAE=37.5;MAF_USDA=31.25
NC_035092.1	22271094	.	T	C	.	.	MAF_INRAE=37.342;MAF_USDA=24.706
NC_035092.1	22271097	.	A	G	.	.	MAF_USDA=1.639
NC_035092.1	22271134	.	G	C	.	.	MAF_INRAE=4.167;MAF_USDA=12.353
NC_035092.1	22271162	.	T	C	.	.	MAF_USDA=2.5
NC_035092.1	22271207	.	C	G	.	.	MAF_INRAE=8.861;MAF_USDA=3.571
NC_035092.1	22271244	.	T	A	.	.	MAF_INRAE=6.962
NC_035092.1	22271257	.	G	T	.	.	MAF_INRAE=2.5;MAF_USDA=3.571
NC_035092.1	22271364	.	C	G	.	.	MAF_INRAE=17.722
NC_035092.1	22271496	.	T	C	.	.	MAF_INRAE=39.873;MAF_USDA=12.941
NC_035092.1	22271547	.	G	A	.	.	MAF_INRAE=36.076;MAF_USDA=25.882
NC_035092.1	22271578	.	G	T	.	.	MAF_USDA=1.639
NC_035092.1	22271612	.	C	T	.	.	MAF_USDA=2.459
NC_035092.1	22271637	.	T	C	.	.	MAF_INRAE=39.873;MAF_USDA=12.941
NC_035092.1	22271646	.	C	T	.	.	MAF_INRAE=4.167;MAF_USDA=12.941
NC_035092.1	22271880	.	G	A	.	.	MAF_USDA=2.459
NC_035092.1	22271883	.	C	T	.	.	MAF_USDA=2.459
NC_035092.1	22272282	.	A	G	.	.	MAF_INRAE=36.709;MAF_USDA=26.471
NC_035092.1	22272342	.	C	T	.	.	MAF_INRAE=6.329;MAF_USDA=13.529
NC_035092.1	22272418	.	G	A	.	.	MAF_INRAE=15.789;MAF_USDA=11.765
NC_035092.1	22272552	.	C	T	.	.	MAF_INRAE=39.873;MAF_USDA=10.588
NC_035092.1	22272648	.	G	T	.	.	MAF_INRAE=10.833;MAF_USDA=2.941
NC_035092.1	22272723	.	C	T	.	.	MAF_USDA=4.167
NC_035092.1	22272768	.	G	T	.	.	MAF_USDA=1.639
NC_035092.1	22272771	.	C	T	.	.	MAF_USDA=4.098
NC_035092.1	22272781	.	A	G	.	.	MAF_USDA=1.639
NC_035092.1	22272899	.	G	A	.	.	MAF_INRAE=3.333;MAF_USDA=12.941
NC_035092.1	22272929	.	C	T	.	.	MAF_INRAE=4.167
NC_035092.1	22273161	.	T	C	.	.	MAF_USDA=7.377
NC_035092.1	22273162	.	C	A	.	.	MAF_INRAE=39.873;MAF_USDA=12.941
NC_035092.1	22273649	.	A	G	.	.	MAF_USDA=13.934
NC_035092.1	22273667	.	T	A	.	.	MAF_USDA=1.639
NC_035092.1	22273699	.	C	T	.	.	MAF_USDA=8.333
NC_035092.1	22273734	.	G	A	.	.	MAF_USDA=4.706
NC_035092.1	22273765	.	T	G	.	.	MAF_INRAE=7.5
NC_035092.1	22273837	.	G	T	.	.	MAF_USDA=2.941
NC_035092.1	22273862	.	G	A	.	.	MAF_INRAE=5.0;MAF_USDA=13.69
NC_035092.1	22273903	.	T	G	.	.	MAF_INRAE=1.667;MAF_USDA=7.059
NC_035092.1	22273909	.	G	A	.	.	MAF_INRAE=8.228;MAF_USDA=3.529
NC_035092.1	22275182	.	A	G	.	.	MAF_INRAE=4.167;MAF_USDA=10.0
NC_035092.1	22275222	.	G	A	.	.	MAF_USDA=4.098
NC_035092.1	22275223	.	C	A	.	.	MAF_USDA=4.098
NC_035092.1	22275296	.	G	A	.	.	MAF_INRAE=20.886
NC_035092.1	22275319	.	T	C	.	.	MAF_INRAE=10.833;MAF_USDA=3.529
NC_035092.1	22275450	.	C	T	.	.	MAF_INRAE=39.873;MAF_USDA=13.529
NC_035092.1	22275497	.	T	G	.	.	MAF_INRAE=21.519
NC_035092.1	22275595	.	C	T	.	.	MAF_INRAE=15.789;MAF_USDA=7.647
NC_035092.1	22275713	.	G	A	.	.	MAF_INRAE=40.506;MAF_USDA=4.167
NC_035092.1	22275799	.	A	T	.	.	MAF_INRAE=4.167;MAF_USDA=11.765
NC_035092.1	22276020	.	T	A	.	.	MAF_USDA=3.529
NC_035092.1	22276506	.	T	A	.	.	MAF_INRAE=16.456
NC_035092.1	22276579	.	A	C	.	.	MAF_USDA=13.934
NC_035092.1	22276621	.	T	G	.	.	MAF_INRAE=39.241;MAF_USDA=12.353
NC_035092.1	22276644	.	T	G	.	.	MAF_INRAE=6.962
NC_035092.1	22276694	.	T	G	.	.	MAF_INRAE=39.241;MAF_USDA=26.471
NC_035092.1	22276720	.	T	A	.	.	MAF_INRAE=13.924;MAF_USDA=5.738
NC_035092.1	22276767	.	C	T	.	.	MAF_INRAE=7.595
NC_035092.1	22276813	.	A	T	.	.	MAF_USDA=7.059
NC_035092.1	22276874	.	G	T	.	.	MAF_USDA=10.417
NC_035092.1	22276948	.	C	A	.	.	MAF_USDA=1.639
NC_035092.1	22276971	.	G	A	.	.	MAF_USDA=4.918
NC_035092.1	22277060	.	T	A	.	.	MAF_INRAE=14.557;MAF_USDA=17.647
NC_035092.1	22277131	.	G	T	.	.	MAF_INRAE=32.911;MAF_USDA=49.412
NC_035092.1	22277162	.	G	A	.	.	MAF_USDA=4.167
NC_035092.1	22277206	.	A	G	.	.	MAF_USDA=2.459
NC_035092.1	22277244	.	G	T	.	.	MAF_INRAE=13.924;MAF_USDA=5.738
NC_035092.1	22277302	.	C	A	.	.	MAF_INRAE=4.167;MAF_USDA=12.941
NC_035092.1	22277303	.	A	T	.	.	MAF_USDA=1.639
NC_035092.1	22277360	.	G	C	.	.	MAF_USDA=9.412
NC_035092.1	22277408	.	G	A	.	.	MAF_INRAE=15.789;MAF_USDA=24.706
NC_035092.1	22277518	.	C	T	.	.	MAF_INRAE=2.5
NC_035092.1	22277731	.	C	A	.	.	MAF_USDA=3.529
NC_035092.1	22277833	.	C	A	.	.	MAF_INRAE=2.5
NC_035092.1	22277864	.	A	G	.	.	MAF_INRAE=2.5;MAF_USDA=1.667
NC_035092.1	22277932	.	C	T	.	.	MAF_INRAE=13.924;MAF_USDA=16.471
NC_035092.1	22278184	.	G	T	.	.	MAF_USDA=13.115
NC_035092.1	22278322	.	T	A	.	.	MAF_INRAE=17.5
NC_035092.1	22278345	.	C	A	.	.	MAF_INRAE=5.696;MAF_USDA=10.588
NC_035092.1	22278371	.	T	C	.	.	MAF_USDA=6.25
NC_035092.1	22278431	.	T	A	.	.	MAF_USDA=1.639
NC_035092.1	22278492	.	C	A	.	.	MAF_USDA=1.639
NC_035092.1	22278553	.	A	T	.	.	MAF_INRAE=15.789;MAF_USDA=4.918
NC_035092.1	22278599	.	G	T	.	.	MAF_USDA=3.279
NC_035092.1	22278637	.	T	G	.	.	MAF_INRAE=21.053
NC_035092.1	22278660	.	T	C	.	.	MAF_USDA=4.167
NC_035092.1	22278668	.	T	C	.	.	MAF_INRAE=20.253;MAF_USDA=32.941
NC_035092.1	22278700	.	T	C	.	.	MAF_INRAE=5.696;MAF_USDA=45.882
NC_035092.1	22278708	.	C	T	.	.	MAF_INRAE=5.696;MAF_USDA=42.353
NC_035092.1	22278711	.	C	T	.	.	MAF_INRAE=2.5;MAF_USDA=42.941
NC_035092.1	22278715	.	C	G	.	.	MAF_INRAE=15.789;MAF_USDA=4.098
NC_035092.1	22278716	.	A	T	.	.	MAF_INRAE=5.696;MAF_USDA=42.353
NC_035092.1	22278738	.	C	A	.	.	MAF_USDA=4.167
NC_035092.1	22278755	.	T	C	.	.	MAF_USDA=1.639
NC_035092.1	22278760	.	T	G	.	.	MAF_INRAE=5.696;MAF_USDA=47.059
NC_035092.1	22278793	.	T	A	.	.	MAF_USDA=8.333
NC_035092.1	22278807	.	A	T	.	.	MAF_INRAE=40.506;MAF_USDA=15.882
NC_035092.1	22278847	.	A	G	.	.	MAF_USDA=34.706
NC_035092.1	22278902	.	G	T	.	.	MAF_INRAE=14.167;MAF_USDA=45.833
NC_035092.1	22278920	.	G	A	.	.	MAF_INRAE=26.667
NC_035092.1	22278937	.	C	G	.	.	MAF_INRAE=39.167
NC_035092.1	22278939	.	G	T	.	.	MAF_INRAE=39.167
NC_035092.1	22278972	.	CGTATACAAACTG	CGTATACAAACTA	.	.	MAF_USDA=45.833
NC_035092.1	22278990	.	A	G	.	.	MAF_INRAE=43.333;MAF_USDA=43.529
NC_035092.1	22279000	.	G	A,T	.	.	MAF_INRAE=2.532;MAF_USDA=1.667
NC_035092.1	22279008	.	G	T	.	.	MAF_INRAE=38.333
NC_035092.1	22279017	.	C	A	.	.	MAF_INRAE=2.5
NC_035092.1	22279038	.	G	A	.	.	MAF_USDA=8.333
NC_035092.1	22279039	.	G	T	.	.	MAF_INRAE=21.667;MAF_USDA=10.588
NC_035092.1	22279106	.	G	T	.	.	MAF_INRAE=20.0;MAF_USDA=10.0
NC_035092.1	22279115	.	C	T	.	.	MAF_INRAE=47.5
NC_035092.1	22279125	.	G	A	.	.	MAF_INRAE=49.167
NC_035092.1	22279141	.	T	C	.	.	MAF_USDA=4.098
NC_035092.1	22279162	.	C	T	.	.	MAF_INRAE=5.063
NC_035092.1	22279190	.	C	T	.	.	MAF_INRAE=28.333
NC_035092.1	22279211	.	C	T	.	.	MAF_INRAE=12.5
NC_035092.1	22279226	.	G	C	.	.	MAF_USDA=3.279
NC_035092.1	22279232	.	T	A	.	.	MAF_INRAE=15.789;MAF_USDA=8.235
NC_035092.1	22279277	.	G	A	.	.	MAF_USDA=9.016
NC_035092.1	22279365	.	G	T	.	.	MAF_USDA=4.098
NC_035092.1	22279373	.	C	A	.	.	MAF_INRAE=25.949;MAF_USDA=17.059
NC_035092.1	22279382	.	A	T	.	.	MAF_INRAE=2.5;MAF_USDA=38.235
NC_035092.1	22279400	.	C	T	.	.	MAF_USDA=4.098
NC_035092.1	22279412	.	T	A	.	.	MAF_INRAE=2.5
NC_035092.1	22279476	.	A	C	.	.	MAF_INRAE=1.667;MAF_USDA=30.0
NC_035092.1	22279533	.	G	A	.	.	MAF_USDA=2.459
NC_035092.1	22279595	.	G	C	.	.	MAF_INRAE=10.127;MAF_USDA=42.353
NC_035092.1	22279638	.	G	T	.	.	MAF_USDA=3.279
NC_035092.1	22279673	.	C	T	.	.	MAF_USDA=6.25
NC_035092.1	22279674	.	G	A	.	.	MAF_USDA=8.333
NC_035092.1	22279675	.	A	G	.	.	MAF_USDA=8.333
NC_035092.1	22279699	.	T	C	.	.	MAF_USDA=8.333
NC_035092.1	22279900	.	T	C	.	.	MAF_INRAE=10.833;MAF_USDA=3.529
NC_035092.1	22279901	.	G	C	.	.	MAF_USDA=8.333
NC_035092.1	22279909	.	G	A	.	.	MAF_INRAE=10.127;MAF_USDA=32.353
NC_035092.1	22280037	.	A	G	.	.	MAF_INRAE=32.278;MAF_USDA=2.941
NC_035092.1	22280045	.	T	A	.	.	MAF_USDA=2.941
NC_035092.1	22280242	.	C	G	.	.	MAF_USDA=3.279
NC_035092.1	22280271	.	G	A	.	.	MAF_INRAE=25.949;MAF_USDA=16.471
NC_035092.1	22280314	.	A	G	.	.	MAF_INRAE=25.949;MAF_USDA=16.471
NC_035092.1	22280358	.	G	A	.	.	MAF_USDA=2.459
NC_035092.1	22280474	.	T	A	.	.	MAF_INRAE=25.949;MAF_USDA=22.131
NC_035092.1	22280511	.	G	A	.	.	MAF_INRAE=1.667;MAF_USDA=36.885
NC_035092.1	22280575	.	C	A	.	.	MAF_USDA=1.639
NC_035092.1	22280629	.	T	G	.	.	MAF_USDA=1.639
NC_035092.1	22280639	.	T	C	.	.	MAF_USDA=4.118
NC_035092.1	22280705	.	T	C	.	.	MAF_INRAE=13.924;MAF_USDA=6.471
NC_035092.1	22280749	.	C	G	.	.	MAF_INRAE=2.5;MAF_USDA=4.118
NC_035092.1	22280775	.	G	T	.	.	MAF_USDA=3.279
NC_035092.1	22280809	.	G	T	.	.	MAF_INRAE=32.278;MAF_USDA=1.765
NC_035092.1	22280814	.	A	G	.	.	MAF_INRAE=2.5;MAF_USDA=4.118
NC_035092.1	22280815	.	T	G	.	.	MAF_USDA=1.639
NC_035092.1	22280820	.	G	T	.	.	MAF_INRAE=2.5;MAF_USDA=4.118
NC_035092.1	22280869	.	C	T	.	.	MAF_INRAE=1.667;MAF_USDA=7.059
NC_035092.1	22280875	.	G	C	.	.	MAF_INRAE=13.924;MAF_USDA=13.69
NC_035092.1	22280936	.	G	T	.	.	MAF_USDA=1.667
NC_035092.1	22280977	.	A	T	.	.	MAF_INRAE=12.025;MAF_USDA=6.471
NC_035092.1	22281057	.	C	G	.	.	MAF_INRAE=12.658;MAF_USDA=8.929
NC_035092.1	22281061	.	G	C	.	.	MAF_USDA=4.167
NC_035092.1	22281075	.	G	T	.	.	MAF_USDA=10.656
NC_035092.1	22281079	.	T	C	.	.	MAF_INRAE=6.962
NC_035092.1	22281091	.	G	A	.	.	MAF_INRAE=32.278
NC_035092.1	22281191	.	C	A	.	.	MAF_USDA=1.639
NC_035092.1	22281237	.	G	T	.	.	MAF_USDA=10.656
NC_035092.1	22281314	.	A	G	.	.	MAF_INRAE=13.924;MAF_USDA=5.882
NC_035092.1	22281392	.	T	C	.	.	MAF_INRAE=44.937;MAF_USDA=37.647
NC_035092.1	22281420	.	C	T	.	.	MAF_INRAE=29.114;MAF_USDA=20.588
NC_035092.1	22281454	.	A	G	.	.	MAF_USDA=3.279
NC_035092.1	22281549	.	T	A	.	.	MAF_INRAE=32.278
NC_035092.1	22281566	.	C	T	.	.	MAF_INRAE=29.114;MAF_USDA=13.529
NC_035092.1	22281570	.	A	T	.	.	MAF_USDA=4.167
NC_035092.1	22281660	.	G	A	.	.	MAF_USDA=10.417
NC_035092.1	22281806	.	G	C	.	.	MAF_INRAE=44.304;MAF_USDA=35.882
NC_035092.1	22281836	.	C	G	.	.	MAF_INRAE=8.861;MAF_USDA=13.529
NC_035092.1	22281838	.	C	T	.	.	MAF_USDA=1.639
NC_035092.1	22281839	.	A	G	.	.	MAF_INRAE=25.0;MAF_USDA=21.765
NC_035092.1	22281930	.	T	G	.	.	MAF_INRAE=12.025;MAF_USDA=7.059
NC_035092.1	22282007	.	G	A	.	.	MAF_USDA=10.417
NC_035092.1	22282019	.	C	T	.	.	MAF_INRAE=12.025;MAF_USDA=6.471
NC_035092.1	22282051	.	G	A	.	.	MAF_INRAE=32.278;MAF_USDA=45.882
NC_035092.1	22282112	.	C	A	.	.	MAF_INRAE=44.937;MAF_USDA=37.059
NC_035092.1	22282124	.	A	G	.	.	MAF_INRAE=4.167;MAF_USDA=32.353
NC_035092.1	22282213	.	G	A	.	.	MAF_INRAE=8.861;MAF_USDA=8.235
NC_035092.1	22282231	.	G	A	.	.	MAF_USDA=2.353
NC_035092.1	22282298	.	C	A	.	.	MAF_USDA=1.667
NC_035092.1	22282403	.	C	T	.	.	MAF_USDA=1.639
NC_035092.1	22282489	.	T	C	.	.	MAF_INRAE=18.354;MAF_USDA=48.235
NC_035092.1	22282543	.	C	A	.	.	MAF_INRAE=4.167;MAF_USDA=31.548
NC_035092.1	22282555	.	G	A	.	.	MAF_USDA=2.381
NC_035092.1	22282628	.	C	T	.	.	MAF_INRAE=18.354;MAF_USDA=46.471
NC_035092.1	22282634	.	C	G	.	.	MAF_INRAE=6.962
NC_035092.1	22282641	.	A	T	.	.	MAF_USDA=21.765
NC_035092.1	22282702	.	C	T	.	.	MAF_USDA=4.167
NC_035092.1	22282731	.	C	T	.	.	MAF_USDA=3.529
NC_035092.1	22282842	.	C	T	.	.	MAF_USDA=4.167
NC_035092.1	22282857	.	A	G	.	.	MAF_USDA=7.059
NC_035092.1	22282870	.	G	A	.	.	MAF_INRAE=15.789;MAF_USDA=4.098
NC_035092.1	22282887	.	C	G	.	.	MAF_USDA=25.294
NC_035092.1	22282909	.	T	G	.	.	MAF_USDA=1.639
NC_035092.1	22282936	.	G	T	.	.	MAF_INRAE=2.5;MAF_USDA=3.279
NC_035092.1	22282955	.	G	T	.	.	MAF_INRAE=2.5;MAF_USDA=27.059
NC_035092.1	22282971	.	C	T	.	.	MAF_INRAE=18.987;MAF_USDA=47.647
NC_035092.1	22283029	.	G	A	.	.	MAF_USDA=1.639
NC_035092.1	22283636	.	G	T	.	.	MAF_USDA=4.762
NC_035092.1	22283660	.	G	A	.	.	MAF_INRAE=17.089;MAF_USDA=18.824
NC_035092.1	22283698	.	T	A	.	.	MAF_USDA=1.765
NC_035092.1	22283813	.	A	T	.	.	MAF_INRAE=6.962
NC_035092.1	22283882	.	T	C	.	.	MAF_INRAE=18.987;MAF_USDA=49.412
NC_035092.1	22283951	.	C	T	.	.	MAF_USDA=2.459
NC_035092.1	22284065	.	T	C	.	.	MAF_USDA=1.667
NC_035092.1	22284075	.	G	T	.	.	MAF_INRAE=18.987;MAF_USDA=48.824
NC_035092.1	22284139	.	C	G	.	.	MAF_INRAE=2.5;MAF_USDA=25.294
NC_035092.1	22284190	.	C	A	.	.	MAF_INRAE=10.526
NC_035092.1	22284237	.	G	A	.	.	MAF_USDA=2.459
NC_035092.1	22284281	.	C	A	.	.	MAF_USDA=2.459
NC_035092.1	22284285	.	T	C	.	.	MAF_INRAE=18.987;MAF_USDA=50.0
NC_035092.1	22284295	.	T	G	.	.	MAF_INRAE=18.354;MAF_USDA=44.118
NC_035092.1	22284432	.	G	A	.	.	MAF_INRAE=27.848;MAF_USDA=18.235
NC_035092.1	22284449	.	G	A	.	.	MAF_INRAE=18.354;MAF_USDA=45.882
NC_035092.1	22284516	.	A	G	.	.	MAF_USDA=10.0
NC_035092.1	22284625	.	A	T	.	.	MAF_USDA=4.706
NC_035092.1	22284628	.	C	T	.	.	MAF_INRAE=18.354;MAF_USDA=44.118
NC_035092.1	22284643	.	T	C	.	.	MAF_INRAE=40.506;MAF_USDA=6.471
NC_035092.1	22284654	.	C	T	.	.	MAF_USDA=1.639
NC_035092.1	22284687	.	T	A	.	.	MAF_INRAE=10.833;MAF_USDA=3.529
NC_035092.1	22284720	.	A	G	.	.	MAF_USDA=2.459
NC_035092.1	22284738	.	A	G	.	.	MAF_INRAE=8.228;MAF_USDA=10.656
NC_035092.1	22284747	.	T	C	.	.	MAF_INRAE=10.0
NC_035092.1	22284824	.	T	C	.	.	MAF_USDA=1.639
NC_035092.1	22284828	.	T	C	.	.	MAF_INRAE=8.861;MAF_USDA=14.706
NC_035092.1	22284858	.	A	T	.	.	MAF_INRAE=20.0;MAF_USDA=48.235
NC_035092.1	22284860	.	G	A	.	.	MAF_INRAE=20.0;MAF_USDA=48.235
NC_035092.1	22284864	.	T	A	.	.	MAF_INRAE=20.0;MAF_USDA=49.412
NC_035092.1	22284958	.	T	C	.	.	MAF_INRAE=17.089;MAF_USDA=19.412
NC_035092.1	22284963	.	C	T	.	.	MAF_INRAE=19.62;MAF_USDA=50.0
NC_035092.1	22284983	.	C	G	.	.	MAF_INRAE=15.789
NC_035092.1	22285037	.	G	A	.	.	MAF_INRAE=2.5;MAF_USDA=26.471
NC_035092.1	22285052	.	C	T	.	.	MAF_INRAE=4.167
NC_035092.1	22285057	.	C	G	.	.	MAF_INRAE=8.228;MAF_USDA=10.656
NC_035092.1	22285075	.	C	T	.	.	MAF_INRAE=18.354;MAF_USDA=44.118
NC_035092.1	22285151	.	G	A	.	.	MAF_INRAE=8.861;MAF_USDA=18.235
NC_035092.1	22285203	.	G	T	.	.	MAF_USDA=1.765
NC_035092.1	22285237	.	C	G	.	.	MAF_USDA=1.639
NC_035092.1	22285334	.	T	C	.	.	MAF_USDA=4.918
NC_035092.1	22285344	.	A	C	.	.	MAF_INRAE=17.722;MAF_USDA=45.294
NC_035092.1	22285454	.	C	T	.	.	MAF_INRAE=7.595;MAF_USDA=9.836
NC_035092.1	22285510	.	G	T	.	.	MAF_INRAE=15.789;MAF_USDA=31.176
NC_035092.1	22285555	.	C	A	.	.	MAF_INRAE=13.333;MAF_USDA=29.762
NC_035092.1	22285605	.	T	C	.	.	MAF_INRAE=18.987;MAF_USDA=49.412
NC_035092.1	22285635	.	T	C	.	.	MAF_INRAE=16.456;MAF_USDA=21.765
NC_035092.1	22285671	.	G	A	.	.	MAF_USDA=3.39
NC_035092.1	22285713	.	T	C	.	.	MAF_USDA=1.639
NC_035092.1	22285740	.	C	T	.	.	MAF_USDA=7.647
NC_035092.1	22285763	.	C	T	.	.	MAF_INRAE=2.5;MAF_USDA=2.459
NC_035092.1	22285777	.	T	A	.	.	MAF_INRAE=18.987;MAF_USDA=50.0
NC_035092.1	22285796	.	C	A	.	.	MAF_INRAE=13.924
NC_035092.1	22285807	.	T	A	.	.	MAF_INRAE=15.789
NC_035092.1	22285826	.	C	T	.	.	MAF_USDA=3.529
NC_035092.1	22285891	.	C	T	.	.	MAF_USDA=2.459
NC_035092.1	22285976	.	C	T	.	.	MAF_INRAE=2.5;MAF_USDA=26.471
NC_035092.1	22286008	.	A	C	.	.	MAF_INRAE=2.5;MAF_USDA=1.639
NC_035092.1	22286015	.	A	G	.	.	MAF_INRAE=18.354;MAF_USDA=44.118
NC_035092.1	22286038	.	G	A	.	.	MAF_INRAE=8.861;MAF_USDA=50.0
NC_035092.1	22286074	.	C	T	.	.	MAF_USDA=3.279
NC_035092.1	22286076	.	G	T	.	.	MAF_USDA=3.279
NC_035092.1	22286154	.	A	G	.	.	MAF_INRAE=18.987;MAF_USDA=48.824
NC_035092.1	22286180	.	A	T	.	.	MAF_INRAE=16.456;MAF_USDA=18.235
NC_035092.1	22286229	.	G	T	.	.	MAF_INRAE=9.494;MAF_USDA=14.118
NC_035092.1	22286382	.	A	G	.	.	MAF_USDA=5.952
NC_035092.1	22286465	.	A	T	.	.	MAF_INRAE=10.526
NC_035092.1	22286468	.	C	A	.	.	MAF_INRAE=25.833
NC_035092.1	22286470	.	A	C	.	.	MAF_USDA=2.5
NC_035092.1	22286480	.	C	A	.	.	MAF_USDA=43.529
NC_035092.1	22286491	.	A	G	.	.	MAF_USDA=2.459
NC_035092.1	22286519	.	A	C	.	.	MAF_USDA=3.529
NC_035092.1	22286529	.	C	T	.	.	MAF_USDA=3.529
NC_035092.1	22286540	.	T	C	.	.	MAF_INRAE=22.152;MAF_USDA=43.529
NC_035092.1	22286590	.	G	A	.	.	MAF_USDA=2.459
NC_035092.1	22286701	.	G	A	.	.	MAF_INRAE=40.506;MAF_USDA=6.471
NC_035092.1	22286712	.	C	T	.	.	MAF_INRAE=2.5;MAF_USDA=25.294
NC_035092.1	22286768	.	T	C	.	.	MAF_USDA=3.279
NC_035092.1	22286801	.	A	C	.	.	MAF_USDA=2.5
NC_035092.1	22286814	.	G	A	.	.	MAF_USDA=10.417
NC_035092.1	22286820	.	G	A	.	.	MAF_USDA=23.214
NC_035092.1	22286880	.	A	C	.	.	MAF_INRAE=17.089;MAF_USDA=21.176
NC_035092.1	22286950	.	A	C	.	.	MAF_INRAE=17.089;MAF_USDA=22.917
NC_035092.1	22286973	.	C	T	.	.	MAF_INRAE=18.987;MAF_USDA=50.0
NC_035092.1	22287005	.	C	A	.	.	MAF_USDA=2.459
NC_035092.1	22287020	.	C	G	.	.	MAF_INRAE=2.5;MAF_USDA=25.294
NC_035092.1	22287107	.	T	C	.	.	MAF_USDA=1.639
NC_035092.1	22287182	.	T	G	.	.	MAF_INRAE=3.333;MAF_USDA=30.588
NC_035092.1	22287190	.	T	G	.	.	MAF_USDA=1.639
NC_035092.1	22287242	.	T	G	.	.	MAF_INRAE=2.5
NC_035092.1	22287263	.	A	G	.	.	MAF_INRAE=16.456;MAF_USDA=17.059
NC_035092.1	22287291	.	C	A	.	.	MAF_USDA=3.279
NC_035092.1	22287350	.	C	T	.	.	MAF_INRAE=18.987;MAF_USDA=43.75
NC_035092.1	22287362	.	G	A	.	.	MAF_USDA=4.167
NC_035092.1	22287395	.	C	A	.	.	MAF_USDA=3.529
NC_035092.1	22287396	.	C	T	.	.	MAF_INRAE=17.089;MAF_USDA=27.083
NC_035092.1	22287442	.	C	T	.	.	MAF_USDA=7.059
NC_035092.1	22287455	.	C	T	.	.	MAF_USDA=3.529
NC_035092.1	22287458	.	G	T	.	.	MAF_USDA=3.529
NC_035092.1	22287461	.	C	G	.	.	MAF_USDA=3.529
NC_035092.1	22287469	.	T	G	.	.	MAF_USDA=2.459
NC_035092.1	22287521	.	G	A	.	.	MAF_INRAE=15.789;MAF_USDA=4.098
NC_035092.1	22287559	.	T	A	.	.	MAF_USDA=1.639
NC_035092.1	22287577	.	C	T	.	.	MAF_USDA=6.471
NC_035092.1	22287584	.	A	G	.	.	MAF_INRAE=16.456;MAF_USDA=18.824
NC_035092.1	22287613	.	G	A	.	.	MAF_INRAE=17.089;MAF_USDA=22.941
NC_035092.1	22287633	.	C	T	.	.	MAF_INRAE=16.456;MAF_USDA=18.824
NC_035092.1	22287654	.	T	C	.	.	MAF_INRAE=16.456;MAF_USDA=16.471
NC_035092.1	22287659	.	G	A	.	.	MAF_USDA=3.529
NC_035092.1	22287777	.	A	G	.	.	MAF_USDA=3.529
NC_035092.1	22287793	.	T	C	.	.	MAF_USDA=31.25
NC_035092.1	22287794	.	T	A	.	.	MAF_USDA=31.25
NC_035092.1	22287795	.	G	C	.	.	MAF_USDA=31.25
NC_035092.1	22287796	.	T	C	.	.	MAF_USDA=31.25
NC_035092.1	22287797	.	G	A	.	.	MAF_USDA=31.25
NC_035092.1	22287848	.	G	A	.	.	MAF_INRAE=40.506;MAF_USDA=6.471
NC_035092.1	22287917	.	A	G	.	.	MAF_INRAE=17.5;MAF_USDA=21.765
NC_035092.1	22287957	.	A	G	.	.	MAF_USDA=3.571
NC_035092.1	22288015	.	T	G	.	.	MAF_INRAE=10.833;MAF_USDA=3.529
NC_035092.1	22288031	.	C	T	.	.	MAF_USDA=3.529
NC_035092.1	22288034	.	A	T	.	.	MAF_INRAE=6.962
NC_035092.1	22288071	.	C	G	.	.	MAF_USDA=4.098
NC_035092.1	22288112	.	C	G	.	.	MAF_USDA=1.639
NC_035092.1	22288132	.	G	T	.	.	MAF_INRAE=16.456;MAF_USDA=16.471
NC_035092.1	22288182	.	A	G	.	.	MAF_INRAE=16.456;MAF_USDA=18.235
NC_035092.1	22288219	.	T	G	.	.	MAF_USDA=8.824
NC_035092.1	22288237	.	A	C	.	.	MAF_INRAE=16.456;MAF_USDA=15.882
NC_035092.1	22288339	.	A	T	.	.	MAF_INRAE=8.861;MAF_USDA=25.882
NC_035092.1	22288374	.	T	C	.	.	MAF_USDA=4.118
NC_035092.1	22288389	.	G	T	.	.	MAF_USDA=4.118
NC_035092.1	22288395	.	C	A	.	.	MAF_INRAE=2.5;MAF_USDA=27.647
NC_035092.1	22288398	.	A	T	.	.	MAF_INRAE=16.456;MAF_USDA=15.294
NC_035092.1	22288485	.	A	G	.	.	MAF_USDA=2.459
NC_035092.1	22288503	.	G	T	.	.	MAF_INRAE=27.848;MAF_USDA=21.765
NC_035092.1	22288578	.	G	A	.	.	MAF_USDA=2.459
NC_035092.1	22288596	.	C	A	.	.	MAF_USDA=10.417
NC_035092.1	22288599	.	A	G	.	.	MAF_USDA=3.529
NC_035092.1	22288641	.	C	T	.	.	MAF_USDA=4.098
NC_035092.1	22288685	.	T	C	.	.	MAF_USDA=3.529
NC_035092.1	22288693	.	G	C	.	.	MAF_INRAE=12.025
NC_035092.1	22288749	.	G	T	.	.	MAF_INRAE=2.5;MAF_USDA=25.882
NC_035092.1	22288750	.	T	A	.	.	MAF_USDA=3.529
NC_035092.1	22288786	.	G	A	.	.	MAF_USDA=4.167
NC_035092.1	22288814	.	C	G	.	.	MAF_INRAE=39.873;MAF_USDA=6.471
NC_035092.1	22288922	.	G	T	.	.	MAF_INRAE=17.089;MAF_USDA=22.941
NC_035092.1	22288965	.	G	C	.	.	MAF_INRAE=2.5;MAF_USDA=2.459
NC_035092.1	22288994	.	T	G	.	.	MAF_USDA=2.459
NC_035092.1	22289036	.	G	A	.	.	MAF_USDA=3.529
NC_035092.1	22289107	.	C	T	.	.	MAF_USDA=4.098
NC_035092.1	22289138	.	A	T	.	.	MAF_USDA=3.529
NC_035092.1	22289151	.	T	G	.	.	MAF_USDA=3.529
NC_035092.1	22289197	.	G	T	.	.	MAF_INRAE=17.722;MAF_USDA=23.529
NC_035092.1	22289203	.	A	T	.	.	MAF_USDA=3.529
NC_035092.1	22289206	.	A	T	.	.	MAF_USDA=3.529
NC_035092.1	22289214	.	G	T	.	.	MAF_USDA=3.529
NC_035092.1	22289227	.	A	T	.	.	MAF_USDA=3.529
NC_035092.1	22289265	.	T	G	.	.	MAF_USDA=4.706
NC_035092.1	22289343	.	C	T	.	.	MAF_USDA=4.118
NC_035092.1	22289380	.	T	G	.	.	MAF_INRAE=17.722;MAF_USDA=50.0
NC_035092.1	22289425	.	T	A	.	.	MAF_USDA=2.941
NC_035092.1	22289460	.	C	T	.	.	MAF_USDA=2.941
NC_035092.1	22289461	.	C	T	.	.	MAF_USDA=2.941
NC_035092.1	22289504	.	G	T	.	.	MAF_USDA=3.529
NC_035092.1	22289521	.	C	T	.	.	MAF_INRAE=40.506;MAF_USDA=6.471
NC_035092.1	22289723	.	G	A	.	.	MAF_USDA=22.941
NC_035092.1	22289751	.	C	T	.	.	MAF_USDA=4.706
NC_035092.1	22289755	.	A	G	.	.	MAF_USDA=4.118
NC_035092.1	22289786	.	T	A	.	.	MAF_USDA=4.167
NC_035092.1	22289820	.	T	G	.	.	MAF_USDA=2.381
NC_035092.1	22289850	.	T	C	.	.	MAF_USDA=3.529
NC_035092.1	22289857	.	C	A	.	.	MAF_INRAE=14.557;MAF_USDA=5.738
NC_035092.1	22289913	.	C	T	.	.	MAF_USDA=10.417
NC_035092.1	22289976	.	A	G	.	.	MAF_USDA=3.529
NC_035092.1	22290015	.	T	C	.	.	MAF_INRAE=17.089;MAF_USDA=21.176
NC_035092.1	22290051	.	C	T	.	.	MAF_USDA=5.294
NC_035092.1	22290144	.	G	A	.	.	MAF_INRAE=5.263;MAF_USDA=5.294
NC_035092.1	22290149	.	G	T	.	.	MAF_INRAE=14.167
NC_035092.1	22290153	.	C	A	.	.	MAF_INRAE=13.924;MAF_USDA=10.417
NC_035092.1	22290182	.	T	A	.	.	MAF_USDA=2.459
NC_035092.1	22290186	.	C	T	.	.	MAF_USDA=2.353
NC_035092.1	22290206	.	A	T	.	.	MAF_USDA=3.529
NC_035092.1	22290238	.	G	T	.	.	MAF_USDA=1.639
NC_035092.1	22290258	.	G	T	.	.	MAF_USDA=10.588
NC_035092.1	22290283	.	G	A	.	.	MAF_USDA=4.118
NC_035092.1	22290326	.	A	G	.	.	MAF_USDA=3.529
NC_035092.1	22290327	.	A	G	.	.	MAF_INRAE=18.354;MAF_USDA=46.471
NC_035092.1	22290339	.	G	C	.	.	MAF_INRAE=19.62;MAF_USDA=48.235
NC_035092.1	22290343	.	G	A	.	.	MAF_INRAE=8.228
NC_035092.1	22290423	.	T	A	.	.	MAF_INRAE=16.456;MAF_USDA=19.412
NC_035092.1	22290449	.	A	C	.	.	MAF_INRAE=18.987;MAF_USDA=49.412
NC_035092.1	22290470	.	A	T	.	.	MAF_INRAE=18.987;MAF_USDA=49.412
NC_035092.1	22290482	.	C	A	.	.	MAF_INRAE=39.873;MAF_USDA=5.882
NC_035092.1	22290491	.	T	A	.	.	MAF_USDA=2.459
NC_035092.1	22290493	.	T	A	.	.	MAF_INRAE=16.456;MAF_USDA=21.176
NC_035092.1	22290504	.	C	T	.	.	MAF_USDA=2.941
NC_035092.1	22290544	.	G	A	.	.	MAF_INRAE=8.228;MAF_USDA=9.836
NC_035092.1	22290546	.	G	T	.	.	MAF_USDA=2.353
NC_035092.1	22290579	.	G	A	.	.	MAF_USDA=2.353
NC_035092.1	22290593	.	C	G	.	.	MAF_USDA=3.279
NC_035092.1	22290635	.	C	T	.	.	MAF_USDA=6.25
NC_035092.1	22290636	.	A	T	.	.	MAF_USDA=6.25
NC_035092.1	22290637	.	C	A	.	.	MAF_USDA=6.25
NC_035092.1	22290707	.	C	T	.	.	MAF_USDA=4.706
NC_035092.1	22290743	.	C	T	.	.	MAF_INRAE=2.5;MAF_USDA=2.459
NC_035092.1	22290771	.	C	A	.	.	MAF_INRAE=15.789;MAF_USDA=4.098
NC_035092.1	22290777	.	G	C	.	.	MAF_INRAE=15.789;MAF_USDA=4.098
NC_035092.1	22290797	.	C	A	.	.	MAF_INRAE=8.228;MAF_USDA=9.836
NC_035092.1	22290808	.	G	T	.	.	MAF_INRAE=8.861;MAF_USDA=9.412
NC_035092.1	22290870	.	C	T	.	.	MAF_INRAE=15.823;MAF_USDA=20.588
NC_035092.1	22290883	.	T	C	.	.	MAF_INRAE=16.456;MAF_USDA=17.059
NC_035092.1	22291029	.	G	A	.	.	MAF_INRAE=13.924;MAF_USDA=15.882
NC_035092.1	22291094	.	C	T	.	.	MAF_INRAE=40.506;MAF_USDA=11.176
NC_035092.1	22291105	.	G	T	.	.	MAF_USDA=9.836
NC_035092.1	22291117	.	C	A	.	.	MAF_USDA=10.656
NC_035092.1	22291180	.	T	G	.	.	MAF_USDA=2.459
NC_035092.1	22291318	.	C	T	.	.	MAF_INRAE=16.456;MAF_USDA=17.647
NC_035092.1	22291326	.	G	T	.	.	MAF_USDA=4.706
NC_035092.1	22291369	.	C	A	.	.	MAF_INRAE=25.949;MAF_USDA=45.882
NC_035092.1	22291437	.	A	T	.	.	MAF_INRAE=31.646;MAF_USDA=40.588
NC_035092.1	22291459	.	A	G	.	.	MAF_INRAE=17.722;MAF_USDA=23.529
NC_035092.1	22291536	.	G	T	.	.	MAF_USDA=1.639
NC_035092.1	22291546	.	T	A	.	.	MAF_INRAE=13.924;MAF_USDA=16.471
NC_035092.1	22291552	.	C	T	.	.	MAF_USDA=3.279
NC_035092.1	22291673	.	A	C	.	.	MAF_INRAE=13.924;MAF_USDA=16.071
NC_035092.1	22291810	.	A	C	.	.	MAF_USDA=3.279
NC_035092.1	22291902	.	A	C	.	.	MAF_INRAE=16.456;MAF_USDA=22.917
NC_035092.1	22292033	.	C	T	.	.	MAF_INRAE=8.228;MAF_USDA=7.647
NC_035092.1	22292082	.	G	A	.	.	MAF_INRAE=13.924;MAF_USDA=15.882
NC_035092.1	22292096	.	C	T	.	.	MAF_INRAE=28.481;MAF_USDA=41.765
NC_035092.1	22292119	.	T	C	.	.	MAF_USDA=9.412
NC_035092.1	22292121	.	T	C	.	.	MAF_INRAE=13.924;MAF_USDA=15.882
NC_035092.1	22292167	.	A	C	.	.	MAF_INRAE=2.5
NC_035092.1	22292266	.	G	T	.	.	MAF_INRAE=13.924;MAF_USDA=15.882
NC_035092.1	22292269	.	C	A	.	.	MAF_INRAE=16.667;MAF_USDA=16.471
NC_035092.1	22292284	.	A	T	.	.	MAF_USDA=4.167
NC_035092.1	22292337	.	C	T	.	.	MAF_INRAE=16.456;MAF_USDA=17.059
NC_035092.1	22292374	.	C	T	.	.	MAF_USDA=1.639
NC_035092.1	22292384	.	G	C	.	.	MAF_USDA=5.294
NC_035092.1	22292419	.	C	T	.	.	MAF_USDA=3.279
NC_035092.1	22292470	.	C	T	.	.	MAF_USDA=9.412
NC_035092.1	22292654	.	A	C	.	.	MAF_INRAE=40.506;MAF_USDA=14.118
NC_035092.1	22292682	.	G	A	.	.	MAF_INRAE=13.924;MAF_USDA=14.706
NC_035092.1	22292705	.	G	T	.	.	MAF_USDA=3.279
NC_035092.1	22292707	.	C	T	.	.	MAF_USDA=3.279
NC_035092.1	22292718	.	T	G	.	.	MAF_USDA=4.167
NC_035092.1	22292725	.	A	G	.	.	MAF_INRAE=16.456;MAF_USDA=16.471
NC_035092.1	22292735	.	G	T	.	.	MAF_USDA=3.279
NC_035092.1	22292744	.	G	A	.	.	MAF_INRAE=13.924;MAF_USDA=15.882
NC_035092.1	22292750	.	C	A	.	.	MAF_USDA=3.279
NC_035092.1	22292760	.	T	C	.	.	MAF_USDA=1.639
NC_035092.1	22292912	.	A	G	.	.	MAF_USDA=2.459
NC_035092.1	22293287	.	T	C	.	.	MAF_INRAE=26.316;MAF_USDA=18.75
NC_035092.1	22293334	.	G	C	.	.	MAF_INRAE=43.671;MAF_USDA=31.765
NC_035092.1	22293350	.	G	T	.	.	MAF_USDA=1.639
NC_035092.1	22293431	.	T	C	.	.	MAF_INRAE=43.671;MAF_USDA=34.706
NC_035092.1	22293478	.	C	A	.	.	MAF_INRAE=26.316
NC_035092.1	22293483	.	G	C	.	.	MAF_INRAE=26.316
NC_035092.1	22293484	.	G	A	.	.	MAF_INRAE=29.747;MAF_USDA=8.929
NC_035092.1	22293501	.	T	A	.	.	MAF_USDA=4.167
NC_035092.1	22293535	.	C	T	.	.	MAF_USDA=5.738
NC_035092.1	22293551	.	A	T	.	.	MAF_INRAE=2.5
NC_035092.1	22293603	.	T	C	.	.	MAF_USDA=5.833
NC_035092.1	22293604	.	C	A	.	.	MAF_INRAE=6.962
NC_035092.1	22293647	.	C	T	.	.	MAF_USDA=1.639
NC_035092.1	22293670	.	G	A	.	.	MAF_INRAE=28.481;MAF_USDA=10.656
NC_035092.1	22293731	.	G	A	.	.	MAF_INRAE=10.833;MAF_USDA=7.647
NC_035092.1	22293741	.	C	T	.	.	MAF_INRAE=10.833;MAF_USDA=9.412
NC_035092.1	22293757	.	A	G	.	.	MAF_USDA=10.417
NC_035092.1	22293762	.	G	A	.	.	MAF_INRAE=10.833;MAF_USDA=10.0
NC_035092.1	22293770	.	C	T	.	.	MAF_INRAE=48.734;MAF_USDA=45.882
NC_035092.1	22294001	.	T	C	.	.	MAF_USDA=3.279
NC_035092.1	22294016	.	T	C	.	.	MAF_INRAE=10.833;MAF_USDA=9.412
NC_035092.1	22294102	.	C	T	.	.	MAF_USDA=3.529
NC_035092.1	22294164	.	C	T	.	.	MAF_USDA=4.918
NC_035092.1	22294165	.	C	T	.	.	MAF_INRAE=12.658;MAF_USDA=24.118
NC_035092.1	22294236	.	A	C	.	.	MAF_INRAE=6.962
NC_035092.1	22294272	.	C	A	.	.	MAF_INRAE=10.127;MAF_USDA=4.098
NC_035092.1	22294280	.	T	G	.	.	MAF_INRAE=12.025;MAF_USDA=1.639
NC_035092.1	22294323	.	T	G	.	.	MAF_INRAE=37.975;MAF_USDA=42.941
NC_035092.1	22294441	.	G	A	.	.	MAF_INRAE=36.076;MAF_USDA=12.941
NC_035092.1	22294442	.	T	G	.	.	MAF_INRAE=39.167;MAF_USDA=12.941
NC_035092.1	22294582	.	C	A	.	.	MAF_INRAE=10.127
NC_035092.1	22294586	.	C	A	.	.	MAF_INRAE=10.833;MAF_USDA=10.0
NC_035092.1	22294590	.	C	T	.	.	MAF_INRAE=10.833;MAF_USDA=7.647
NC_035092.1	22294682	.	T	G	.	.	MAF_INRAE=6.962;MAF_USDA=13.115
NC_035092.1	22294769	.	G	C	.	.	MAF_INRAE=10.833;MAF_USDA=9.412
NC_035092.1	22294794	.	A	G	.	.	MAF_USDA=2.5
NC_035092.1	22294849	.	A	C	.	.	MAF_INRAE=15.19;MAF_USDA=15.476
NC_035092.1	22294907	.	T	A	.	.	MAF_USDA=24.405
NC_035092.1	22294915	.	T	C	.	.	MAF_INRAE=47.5;MAF_USDA=35.417
NC_035092.1	22294931	.	C	T	.	.	MAF_INRAE=10.833;MAF_USDA=8.929
NC_035092.1	22294932	.	G	A	.	.	MAF_INRAE=37.975;MAF_USDA=39.286
NC_035092.1	22294939	.	G	A	.	.	MAF_INRAE=12.025
NC_035092.1	22294943	.	A	G	.	.	MAF_USDA=2.459
NC_035092.1	22294989	.	C	T	.	.	MAF_INRAE=22.785;MAF_USDA=24.706
NC_035092.1	22295008	.	T	C	.	.	MAF_INRAE=6.962;MAF_USDA=8.197
NC_035092.1	22295064	.	C	T	.	.	MAF_USDA=4.167
NC_035092.1	22295097	.	A	C	.	.	MAF_INRAE=15.19;MAF_USDA=15.294
NC_035092.1	22295143	.	T	A	.	.	MAF_INRAE=6.962
NC_035092.1	22295162	.	A	C	.	.	MAF_INRAE=21.519
NC_035092.1	22295171	.	T	A	.	.	MAF_INRAE=40.506;MAF_USDA=42.353
NC_035092.1	22295185	.	A	C	.	.	MAF_INRAE=37.342;MAF_USDA=40.588
NC_035092.1	22295194	.	C	T	.	.	MAF_USDA=4.098
NC_035092.1	22295232	.	T	A	.	.	MAF_INRAE=6.962;MAF_USDA=6.557
NC_035092.1	22295268	.	A	G	.	.	MAF_INRAE=22.785;MAF_USDA=24.706
NC_035092.1	22295273	.	A	C	.	.	MAF_INRAE=10.127
NC_035092.1	22295291	.	C	A	.	.	MAF_USDA=1.639
NC_035092.1	22295357	.	G	A	.	.	MAF_INRAE=12.025
NC_035092.1	22295392	.	C	G	.	.	MAF_USDA=1.639
NC_035092.1	22295446	.	C	T	.	.	MAF_INRAE=37.975;MAF_USDA=38.235
NC_035092.1	22295450	.	G	T	.	.	MAF_INRAE=36.667;MAF_USDA=38.69
NC_035092.1	22295453	.	G	A	.	.	MAF_USDA=3.333
NC_035092.1	22295508	.	G	C	.	.	MAF_INRAE=10.833;MAF_USDA=8.333
NC_035092.1	22295591	.	G	A	.	.	MAF_USDA=2.459
NC_035092.1	22295617	.	A	C	.	.	MAF_INRAE=23.418;MAF_USDA=25.294
NC_035092.1	22295670	.	T	G	.	.	MAF_INRAE=22.785;MAF_USDA=25.294
NC_035092.1	22295687	.	C	T	.	.	MAF_USDA=3.279
NC_035092.1	22295725	.	G	A	.	.	MAF_INRAE=25.833;MAF_USDA=31.765
NC_035092.1	22295741	.	C	G	.	.	MAF_USDA=1.639
NC_035092.1	22295746	.	G	T	.	.	MAF_USDA=4.098
NC_035092.1	22295753	.	A	C	.	.	MAF_INRAE=18.333;MAF_USDA=26.19
NC_035092.1	22295763	.	A	T	.	.	MAF_INRAE=25.833;MAF_USDA=32.941
NC_035092.1	22295932	.	C	T	.	.	MAF_INRAE=5.263
NC_035092.1	22295957	.	G	A	.	.	MAF_INRAE=10.0;MAF_USDA=3.012
NC_035092.1	22295964	.	T	A	.	.	MAF_INRAE=29.747;MAF_USDA=33.537
NC_035092.1	22296027	.	A	G	.	.	MAF_INRAE=10.0;MAF_USDA=6.25
NC_035092.1	22297667	.	C	T	.	.	MAF_INRAE=36.842;MAF_USDA=27.711
NC_035092.1	22297704	.	C	T	.	.	MAF_USDA=1.639
NC_035092.1	22297712	.	C	T	.	.	MAF_INRAE=6.962;MAF_USDA=8.197
NC_035092.1	22297722	.	T	C	.	.	MAF_USDA=3.279
NC_035092.1	22297751	.	C	T	.	.	MAF_INRAE=6.962
NC_035092.1	22297765	.	C	A	.	.	MAF_USDA=1.667
NC_035092.1	22297772	.	C	G	.	.	MAF_INRAE=29.747;MAF_USDA=22.917
NC_035092.1	22297893	.	C	T	.	.	MAF_USDA=8.235
NC_035092.1	22297910	.	T	G	.	.	MAF_INRAE=23.418;MAF_USDA=39.412
NC_035092.1	22297926	.	T	C	.	.	MAF_INRAE=10.833;MAF_USDA=7.647
NC_035092.1	22297928	.	A	T	.	.	MAF_USDA=8.235
NC_035092.1	22297981	.	A	C	.	.	MAF_INRAE=22.785;MAF_USDA=25.294
NC_035092.1	22297999	.	T	G	.	.	MAF_INRAE=22.785;MAF_USDA=35.294
NC_035092.1	22298088	.	A	T	.	.	MAF_INRAE=12.5;MAF_USDA=22.917
NC_035092.1	22298104	.	C	A	.	.	MAF_INRAE=36.667;MAF_USDA=41.667
NC_035092.1	22298107	.	C	T	.	.	MAF_INRAE=3.333
NC_035092.1	22298108	.	T	A	.	.	MAF_INRAE=3.333
NC_035092.1	22298115	.	G	A	.	.	MAF_INRAE=3.333
NC_035092.1	22298130	.	A	C	.	.	MAF_INRAE=1.667
NC_035092.1	22298137	.	C	T	.	.	MAF_INRAE=1.667
NC_035092.1	22298160	.	T	G	.	.	MAF_INRAE=16.456;MAF_USDA=35.417
NC_035092.1	22298209	.	T	C	.	.	MAF_INRAE=21.519
NC_035092.1	22298303	.	G	T	.	.	MAF_INRAE=17.722;MAF_USDA=27.059
NC_035092.1	22298312	.	C	A	.	.	MAF_USDA=4.118
NC_035092.1	22298329	.	T	A	.	.	MAF_INRAE=15.0
NC_035092.1	22298357	.	G	C	.	.	MAF_INRAE=34.81;MAF_USDA=47.059
NC_035092.1	22298370	.	C	T	.	.	MAF_INRAE=37.342;MAF_USDA=33.529
NC_035092.1	22298392	.	A	G	.	.	MAF_USDA=5.738
NC_035092.1	22298409	.	T	C	.	.	MAF_INRAE=13.924;MAF_USDA=7.059
NC_035092.1	22298476	.	A	C	.	.	MAF_INRAE=12.025
NC_035092.1	22298512	.	A	G	.	.	MAF_USDA=2.5
NC_035092.1	22298536	.	A	G	.	.	MAF_INRAE=17.722;MAF_USDA=25.294
NC_035092.1	22298613	.	A	G	.	.	MAF_INRAE=46.835;MAF_USDA=33.529
NC_035092.1	22298749	.	C	T	.	.	MAF_INRAE=5.833
NC_035092.1	22298879	.	T	A	.	.	MAF_USDA=39.583
NC_035092.1	22298952	.	T	C	.	.	MAF_USDA=27.108
NC_035092.1	22298958	.	G	T	.	.	MAF_INRAE=26.316;MAF_USDA=27.647
NC_035092.1	22298959	.	T	C	.	.	MAF_USDA=16.265
NC_035092.1	22299153	.	T	A	.	.	MAF_INRAE=15.823;MAF_USDA=33.333
NC_035092.1	22299180	.	C	T	.	.	MAF_INRAE=1.667;MAF_USDA=18.824
NC_035092.1	22299198	.	T	C	.	.	MAF_INRAE=12.025;MAF_USDA=29.167
NC_035092.1	22299199	.	T	C	.	.	MAF_INRAE=45.0;MAF_USDA=35.417
NC_035092.1	22299279	.	G	A	.	.	MAF_INRAE=25.316;MAF_USDA=12.941
NC_035092.1	22299282	.	A	C	.	.	MAF_USDA=6.557
NC_035092.1	22299349	.	T	A	.	.	MAF_INRAE=12.025;MAF_USDA=1.765
NC_035092.1	22299356	.	C	A	.	.	MAF_USDA=4.706
NC_035092.1	22299415	.	G	T	.	.	MAF_USDA=1.639
NC_035092.1	22299418	.	T	C	.	.	MAF_INRAE=11.392;MAF_USDA=2.353
NC_035092.1	22299495	.	C	T	.	.	MAF_USDA=1.639
NC_035092.1	22299522	.	C	T	.	.	MAF_USDA=7.377
NC_035092.1	22299552	.	A	T	.	.	MAF_USDA=8.197
NC_035092.1	22299681	.	G	T	.	.	MAF_USDA=2.353
NC_035092.1	22299821	.	C	T	.	.	MAF_USDA=6.557
NC_035092.1	22299903	.	G	A	.	.	MAF_USDA=6.557
NC_035092.1	22300032	.	A	T	.	.	MAF_USDA=1.639
NC_035092.1	22300085	.	C	T	.	.	MAF_USDA=1.639
NC_035092.1	22300228	.	A	G	.	.	MAF_USDA=2.459
NC_035092.1	22300262	.	A	C	.	.	MAF_USDA=1.639
NC_035092.1	22300383	.	T	C	.	.	MAF_USDA=1.639
NC_035092.1	22300515	.	G	T	.	.	MAF_USDA=1.639
NC_035092.1	22300574	.	C	T	.	.	MAF_INRAE=2.5
NC_035092.1	22300607	.	G	A	.	.	MAF_USDA=2.459
NC_035092.1	22300608	.	C	A	.	.	MAF_USDA=1.639
NC_035092.1	22300641	.	C	T	.	.	MAF_INRAE=12.025;MAF_USDA=2.941
NC_035092.1	22300719	.	C	A	.	.	MAF_INRAE=10.127;MAF_USDA=19.412
NC_035092.1	22300905	.	G	T	.	.	MAF_USDA=2.459
NC_035092.1	22300956	.	A	G	.	.	MAF_INRAE=2.5
NC_035092.1	22300957	.	A	C	.	.	MAF_USDA=8.824
NC_035092.1	22300961	.	G	T	.	.	MAF_USDA=8.824
NC_035092.1	22301180	.	T	C	.	.	MAF_USDA=1.639
NC_035092.1	22301231	.	T	G	.	.	MAF_INRAE=12.025;MAF_USDA=21.765
NC_035092.1	22301319	.	T	A	.	.	MAF_INRAE=36.076;MAF_USDA=22.353
NC_035092.1	22301321	.	A	G	.	.	MAF_INRAE=34.167;MAF_USDA=35.417
NC_035092.1	22301327	.	A	C	.	.	MAF_INRAE=36.076;MAF_USDA=25.294
NC_035092.1	22301396	.	G	A	.	.	MAF_INRAE=32.278;MAF_USDA=34.118
NC_035092.1	22301443	.	G	T	.	.	MAF_INRAE=32.278;MAF_USDA=33.529
NC_035092.1	22301476	.	G	C	.	.	MAF_USDA=14.583
NC_035092.1	22301542	.	A	G	.	.	MAF_INRAE=36.709;MAF_USDA=28.235
NC_035092.1	22301597	.	T	C	.	.	MAF_USDA=5.294
NC_035092.1	22301653	.	A	G	.	.	MAF_INRAE=9.167;MAF_USDA=1.765
NC_035092.1	22301666	.	A	T	.	.	MAF_USDA=2.941
NC_035092.1	22301668	.	C	T	.	.	MAF_USDA=1.639
NC_035092.1	22301743	.	T	A	.	.	MAF_INRAE=45.57;MAF_USDA=35.294
NC_035092.1	22301756	.	T	G	.	.	MAF_USDA=9.836
NC_035092.1	22301880	.	T	G	.	.	MAF_INRAE=23.418;MAF_USDA=20.588
NC_035092.1	22301905	.	G	C	.	.	MAF_USDA=4.098
NC_035092.1	22301931	.	C	T	.	.	MAF_USDA=5.294
NC_035092.1	22301948	.	T	A	.	.	MAF_INRAE=13.924;MAF_USDA=4.098
NC_035092.1	22301956	.	T	G	.	.	MAF_USDA=8.824
NC_035092.1	22302285	.	C	A	.	.	MAF_INRAE=12.025;MAF_USDA=4.706
NC_035092.1	22302287	.	C	T	.	.	MAF_INRAE=13.924;MAF_USDA=4.098
NC_035092.1	22302350	.	C	T	.	.	MAF_INRAE=25.316;MAF_USDA=23.529
NC_035092.1	22302389	.	G	A	.	.	MAF_INRAE=22.152;MAF_USDA=15.882
NC_035092.1	22302480	.	C	T	.	.	MAF_USDA=1.639
NC_035092.1	22302524	.	C	T	.	.	MAF_INRAE=47.468;MAF_USDA=38.824
NC_035092.1	22302548	.	C	G	.	.	MAF_INRAE=47.468;MAF_USDA=38.824
NC_035092.1	22302568	.	C	T	.	.	MAF_INRAE=36.842;MAF_USDA=38.824
NC_035092.1	22302575	.	T	C	.	.	MAF_USDA=4.098
NC_035092.1	22302596	.	C	T	.	.	MAF_USDA=5.294
NC_035092.1	22302598	.	A	T	.	.	MAF_USDA=2.459
NC_035092.1	22302844	.	C	A	.	.	MAF_USDA=1.639
NC_035092.1	22302850	.	A	G	.	.	MAF_USDA=4.167
NC_035092.1	22302986	.	G	A	.	.	MAF_USDA=5.294
NC_035092.1	22303020	.	C	T	.	.	MAF_INRAE=14.557;MAF_USDA=6.557
NC_035092.1	22303065	.	G	T	.	.	MAF_USDA=2.459
NC_035092.1	22303152	.	C	T	.	.	MAF_USDA=1.639
NC_035092.1	22303227	.	G	T	.	.	MAF_USDA=4.167
NC_035092.1	22303230	.	C	A	.	.	MAF_USDA=4.118
NC_035092.1	22303350	.	C	T	.	.	MAF_INRAE=30.38;MAF_USDA=32.941
NC_035092.1	22303391	.	A	C	.	.	MAF_INRAE=6.962;MAF_USDA=22.941
NC_035092.1	22303409	.	G	T	.	.	MAF_INRAE=2.5
NC_035092.1	22303434	.	G	C	.	.	MAF_INRAE=22.152;MAF_USDA=16.667
NC_035092.1	22303442	.	G	A	.	.	MAF_USDA=1.639
NC_035092.1	22303453	.	G	C	.	.	MAF_USDA=4.167
NC_035092.1	22303508	.	C	T	.	.	MAF_USDA=7.059
NC_035092.1	22303579	.	C	T	.	.	MAF_INRAE=49.367;MAF_USDA=43.529
NC_035092.1	22303593	.	A	G	.	.	MAF_INRAE=11.392;MAF_USDA=2.353
NC_035092.1	22303642	.	T	C	.	.	MAF_INRAE=41.772;MAF_USDA=11.765
NC_035092.1	22303690	.	C	A	.	.	MAF_USDA=1.639
NC_035092.1	22303695	.	T	C	.	.	MAF_USDA=1.639
NC_035092.1	22303696	.	C	A	.	.	MAF_USDA=1.639
NC_035092.1	22303747	.	T	C	.	.	MAF_INRAE=10.127;MAF_USDA=13.69
NC_035092.1	22303981	.	T	A	.	.	MAF_USDA=7.059
NC_035092.1	22303985	.	A	C	.	.	MAF_USDA=2.459
NC_035092.1	22303986	.	G	A	.	.	MAF_INRAE=1.667;MAF_USDA=22.917
NC_035092.1	22304071	.	G	A	.	.	MAF_INRAE=10.127;MAF_USDA=14.118
NC_035092.1	22304077	.	T	G	.	.	MAF_USDA=2.459
NC_035092.1	22304204	.	C	G	.	.	MAF_INRAE=12.025;MAF_USDA=8.824
NC_035092.1	22304227	.	C	G	.	.	MAF_USDA=1.639
NC_035092.1	22304264	.	T	A	.	.	MAF_INRAE=21.519;MAF_USDA=10.0
NC_035092.1	22304313	.	G	A	.	.	MAF_INRAE=6.329;MAF_USDA=2.459
NC_035092.1	22304351	.	C	A	.	.	MAF_USDA=1.639
NC_035092.1	22304383	.	T	C	.	.	MAF_USDA=11.176
NC_035092.1	22304430	.	G	A	.	.	MAF_INRAE=8.228;MAF_USDA=12.353
NC_035092.1	22304442	.	A	T	.	.	MAF_INRAE=33.544;MAF_USDA=18.235
NC_035092.1	22304471	.	T	C	.	.	MAF_INRAE=33.544;MAF_USDA=18.235
NC_035092.1	22304495	.	A	G	.	.	MAF_USDA=3.279
NC_035092.1	22304504	.	T	C	.	.	MAF_INRAE=33.544;MAF_USDA=18.824
NC_035092.1	22304609	.	C	T	.	.	MAF_INRAE=32.5
NC_035092.1	22304758	.	C	A	.	.	MAF_USDA=4.167
NC_035092.1	22305311	.	C	T	.	.	MAF_USDA=3.448
NC_035092.1	22305316	.	C	G	.	.	MAF_INRAE=10.526;MAF_USDA=9.036
NC_035092.1	22305350	.	G	A	.	.	MAF_USDA=3.333
NC_035092.1	22305356	.	C	A	.	.	MAF_INRAE=2.5;MAF_USDA=38.235
NC_035092.1	22305399	.	G	A	.	.	MAF_USDA=1.639
NC_035092.1	22305428	.	C	G	.	.	MAF_INRAE=13.333;MAF_USDA=4.098
NC_035092.1	22305542	.	G	C	.	.	MAF_INRAE=21.519;MAF_USDA=14.118
NC_035092.1	22305581	.	C	T	.	.	MAF_INRAE=21.519;MAF_USDA=10.0
NC_035092.1	22305590	.	G	T	.	.	MAF_USDA=1.765
NC_035092.1	22305621	.	G	A	.	.	MAF_INRAE=22.152;MAF_USDA=15.294
NC_035092.1	22305712	.	A	T	.	.	MAF_USDA=2.459
NC_035092.1	22305742	.	G	T	.	.	MAF_USDA=3.279
NC_035092.1	22305805	.	G	A	.	.	MAF_USDA=1.639
NC_035092.1	22305830	.	A	C	.	.	MAF_INRAE=19.62;MAF_USDA=6.25
NC_035092.1	22305860	.	A	G	.	.	MAF_INRAE=1.667;MAF_USDA=20.833
NC_035092.1	22305905	.	C	T	.	.	MAF_USDA=10.417
NC_035092.1	22305936	.	C	T	.	.	MAF_INRAE=19.62;MAF_USDA=37.5
NC_035092.1	22305977	.	T	G	.	.	MAF_INRAE=14.557;MAF_USDA=5.882
NC_035092.1	22306017	.	A	C	.	.	MAF_USDA=1.667
NC_035092.1	22306108	.	T	C	.	.	MAF_INRAE=15.0
NC_035092.1	22306240	.	A	T	.	.	MAF_INRAE=25.949
NC_035092.1	22306241	.	A	T	.	.	MAF_INRAE=7.5
NC_035092.1	22306242	.	A	T	.	.	MAF_INRAE=7.5
NC_035092.1	22306250	.	G	T	.	.	MAF_INRAE=20.886;MAF_USDA=7.059
NC_035092.1	22306251	.	G	T	.	.	MAF_USDA=4.118
NC_035092.1	22306276	.	A	G	.	.	MAF_INRAE=18.987;MAF_USDA=14.706
NC_035092.1	22306281	.	G	T	.	.	MAF_USDA=1.639
NC_035092.1	22306306	.	A	T	.	.	MAF_INRAE=20.253;MAF_USDA=7.059
NC_035092.1	22306310	.	C	T	.	.	MAF_USDA=2.459
NC_035092.1	22306348	.	G	A	.	.	MAF_INRAE=13.924;MAF_USDA=4.098
NC_035092.1	22306474	.	T	C	.	.	MAF_USDA=11.765
NC_035092.1	22306499	.	T	C	.	.	MAF_USDA=1.639
NC_035092.1	22306624	.	G	T	.	.	MAF_USDA=1.639
NC_035092.1	22306689	.	A	G	.	.	MAF_USDA=8.333
NC_035092.1	22306793	.	T	A	.	.	MAF_INRAE=28.481;MAF_USDA=31.765
NC_035092.1	22306803	.	C	A	.	.	MAF_INRAE=14.557;MAF_USDA=7.377
NC_035092.1	22306845	.	A	G	.	.	MAF_INRAE=28.481;MAF_USDA=30.588
NC_035092.1	22306863	.	A	T	.	.	MAF_INRAE=13.924;MAF_USDA=4.098
NC_035092.1	22306870	.	T	G	.	.	MAF_INRAE=28.481;MAF_USDA=30.0
NC_035092.1	22306922	.	A	G	.	.	MAF_INRAE=2.5
NC_035092.1	22306976	.	A	G	.	.	MAF_INRAE=6.962;MAF_USDA=20.588
NC_035092.1	22307224	.	C	A	.	.	MAF_INRAE=21.519;MAF_USDA=7.059
NC_035092.1	22307311	.	G	T	.	.	MAF_INRAE=13.924;MAF_USDA=4.098
NC_035092.1	22307384	.	C	T	.	.	MAF_USDA=3.279
NC_035092.1	22307392	.	A	G	.	.	MAF_INRAE=10.127
NC_035092.1	22307423	.	A	T	.	.	MAF_INRAE=36.076;MAF_USDA=33.529
NC_035092.1	22307464	.	T	G	.	.	MAF_INRAE=15.19;MAF_USDA=14.118
NC_035092.1	22307501	.	T	G	.	.	MAF_INRAE=35.443;MAF_USDA=14.118
NC_035092.1	22307506	.	C	A	.	.	MAF_USDA=7.647
NC_035092.1	22307726	.	C	A	.	.	MAF_USDA=1.639
NC_035092.1	22307866	.	A	G	.	.	MAF_USDA=4.167
NC_035092.1	22307916	.	C	A	.	.	MAF_INRAE=11.392;MAF_USDA=20.833
NC_035092.1	22307994	.	A	C	.	.	MAF_INRAE=7.595;MAF_USDA=4.118
NC_035092.1	22308029	.	T	C	.	.	MAF_USDA=4.167
NC_035092.1	22308030	.	ATTCTATCT	ATTCTATCA	.	.	MAF_USDA=16.667
NC_035092.1	22308038	.	T	A	.	.	MAF_INRAE=12.025
NC_035092.1	22308128	.	T	G	.	.	MAF_USDA=3.529
NC_035092.1	22308149	.	G	T	.	.	MAF_INRAE=7.595;MAF_USDA=4.118
NC_035092.1	22308186	.	A	C	.	.	MAF_USDA=4.706
NC_035092.1	22308187	.	C	A	.	.	MAF_USDA=5.882
NC_035092.1	22308188	.	A	T	.	.	MAF_USDA=4.706
NC_035092.1	22308215	.	T	G	.	.	MAF_INRAE=31.013;MAF_USDA=13.529
NC_035092.1	22308235	.	T	C	.	.	MAF_USDA=2.941
NC_035092.1	22308236	.	G	A	.	.	MAF_USDA=2.941
NC_035092.1	22308271	.	A	C	.	.	MAF_INRAE=21.519;MAF_USDA=4.706
NC_035092.1	22308277	.	A	G	.	.	MAF_USDA=1.639
NC_035092.1	22308279	.	T	A	.	.	MAF_INRAE=14.557;MAF_USDA=4.098
NC_035092.1	22308300	.	G	C	.	.	MAF_USDA=10.417
NC_035092.1	22308309	.	A	T	.	.	MAF_USDA=3.279
NC_035092.1	22308376	.	C	G	.	.	MAF_INRAE=24.684;MAF_USDA=30.588
NC_035092.1	22308419	.	A	T	.	.	MAF_INRAE=21.519;MAF_USDA=8.235
NC_035092.1	22308433	.	T	A	.	.	MAF_INRAE=7.595;MAF_USDA=4.118
NC_035092.1	22308519	.	G	T	.	.	MAF_INRAE=2.5
NC_035092.1	22308530	.	C	T	.	.	MAF_INRAE=36.076;MAF_USDA=33.529
NC_035092.1	22308587	.	T	A	.	.	MAF_INRAE=2.5;MAF_USDA=6.25
NC_035092.1	22308609	.	T	G	.	.	MAF_USDA=1.639
NC_035092.1	22308624	.	G	A	.	.	MAF_USDA=1.176
NC_035092.1	22308645	.	C	A	.	.	MAF_INRAE=20.253;MAF_USDA=32.941
NC_035092.1	22308894	.	A	T	.	.	MAF_USDA=1.765
NC_035092.1	22308911	.	C	T	.	.	MAF_INRAE=36.076;MAF_USDA=32.941
NC_035092.1	22308947	.	C	G	.	.	MAF_USDA=1.765
NC_035092.1	22308974	.	C	T	.	.	MAF_USDA=7.059
NC_035092.1	22309023	.	A	G	.	.	MAF_INRAE=47.468;MAF_USDA=37.059
NC_035092.1	22309111	.	T	C	.	.	MAF_INRAE=29.114;MAF_USDA=31.765
NC_035092.1	22309217	.	A	C	.	.	MAF_USDA=5.294
NC_035092.1	22309228	.	G	A	.	.	MAF_USDA=5.738
NC_035092.1	22309439	.	C	A	.	.	MAF_INRAE=25.316;MAF_USDA=42.353
NC_035092.1	22309445	.	T	G	.	.	MAF_INRAE=45.57;MAF_USDA=26.471
NC_035092.1	22309447	.	G	A	.	.	MAF_USDA=4.918
NC_035092.1	22309472	.	C	T	.	.	MAF_INRAE=29.114;MAF_USDA=31.765
NC_035092.1	22309522	.	C	T	.	.	MAF_INRAE=29.114;MAF_USDA=31.176
NC_035092.1	22309539	.	G	C	.	.	MAF_INRAE=46.203;MAF_USDA=25.882
NC_035092.1	22309567	.	T	A	.	.	MAF_INRAE=2.532;MAF_USDA=12.353
NC_035092.1	22309573	.	C	A	.	.	MAF_INRAE=37.342;MAF_USDA=32.941
NC_035092.1	22309607	.	G	A	.	.	MAF_USDA=4.098
NC_035092.1	22309643	.	C	G	.	.	MAF_USDA=3.529
NC_035092.1	22309675	.	G	C	.	.	MAF_INRAE=46.667;MAF_USDA=6.25
NC_035092.1	22309695	.	T	C	.	.	MAF_INRAE=29.747;MAF_USDA=31.765
NC_035092.1	22309697	.	A	T	.	.	MAF_INRAE=25.0;MAF_USDA=31.765
NC_035092.1	22309728	.	C	T	.	.	MAF_USDA=1.639
NC_035092.1	22309791	.	A	G	.	.	MAF_USDA=3.279
NC_035092.1	22309824	.	C	T	.	.	MAF_INRAE=8.861;MAF_USDA=9.412
NC_035092.1	22309898	.	C	T	.	.	MAF_INRAE=22.785;MAF_USDA=26.471
NC_035092.1	22309914	.	G	T	.	.	MAF_INRAE=2.532;MAF_USDA=12.941
NC_035092.1	22309941	.	G	T	.	.	MAF_INRAE=2.532;MAF_USDA=12.941
NC_035092.1	22309973	.	C	T	.	.	MAF_INRAE=29.747;MAF_USDA=28.235
NC_035092.1	22309989	.	C	A	.	.	MAF_INRAE=29.747;MAF_USDA=28.824
NC_035092.1	22309995	.	G	T	.	.	MAF_INRAE=29.747;MAF_USDA=28.824
NC_035092.1	22310014	.	A	G	.	.	MAF_INRAE=2.532;MAF_USDA=12.941
NC_035092.1	22310032	.	G	T	.	.	MAF_INRAE=8.861;MAF_USDA=4.098
NC_035092.1	22310108	.	A	G	.	.	MAF_INRAE=22.785;MAF_USDA=25.882
NC_035092.1	22310146	.	G	T	.	.	MAF_INRAE=22.785;MAF_USDA=28.824
NC_035092.1	22310273	.	T	C	.	.	MAF_INRAE=23.418;MAF_USDA=20.0
NC_035092.1	22310390	.	T	G	.	.	MAF_INRAE=44.937;MAF_USDA=29.412
NC_035092.1	22310460	.	A	C	.	.	MAF_INRAE=22.152;MAF_USDA=29.412
NC_035092.1	22310539	.	G	T	.	.	MAF_INRAE=44.937;MAF_USDA=29.412
NC_035092.1	22310554	.	A	C	.	.	MAF_INRAE=8.861;MAF_USDA=4.098
NC_035092.1	22310561	.	A	C	.	.	MAF_INRAE=3.165;MAF_USDA=18.75
NC_035092.1	22310564	.	G	C	.	.	MAF_INRAE=22.152;MAF_USDA=43.75
NC_035092.1	22310684	.	A	C	.	.	MAF_USDA=8.235
NC_035092.1	22310699	.	A	C	.	.	MAF_INRAE=5.263
NC_035092.1	22310745	.	A	G	.	.	MAF_USDA=16.667
NC_035092.1	22310747	.	C	A	.	.	MAF_USDA=16.667
NC_035092.1	22310869	.	C	T	.	.	MAF_INRAE=2.532;MAF_USDA=12.353
NC_035092.1	22311029	.	C	T	.	.	MAF_USDA=1.639
NC_035092.1	22311206	.	G	A	.	.	MAF_INRAE=20.886
NC_035092.1	22311220	.	C	T	.	.	MAF_USDA=9.412
NC_035092.1	22311295	.	A	G	.	.	MAF_INRAE=2.532;MAF_USDA=12.941
NC_035092.1	22311302	.	A	C	.	.	MAF_INRAE=2.532;MAF_USDA=12.941
NC_035092.1	22311329	.	A	T	.	.	MAF_INRAE=2.532;MAF_USDA=12.353
NC_035092.1	22311340	.	T	G	.	.	MAF_USDA=1.639
NC_035092.1	22311379	.	G	A	.	.	MAF_USDA=7.059
NC_035092.1	22311387	.	T	A	.	.	MAF_INRAE=2.532;MAF_USDA=12.941
NC_035092.1	22311401	.	T	G	.	.	MAF_INRAE=2.532;MAF_USDA=13.529
NC_035092.1	22311410	.	T	A	.	.	MAF_USDA=6.471
NC_035092.1	22311411	.	A	T	.	.	MAF_USDA=6.471
NC_035092.1	22311414	.	T	A	.	.	MAF_USDA=4.167
NC_035092.1	22311416	.	A	T	.	.	MAF_USDA=4.167
NC_035092.1	22311468	.	G	A	.	.	MAF_INRAE=9.494
NC_035092.1	22311593	.	A	T	.	.	MAF_INRAE=13.333;MAF_USDA=4.167
NC_035092.1	22311702	.	T	A	.	.	MAF_INRAE=8.228
NC_035092.1	22311730	.	G	C	.	.	MAF_INRAE=1.667;MAF_USDA=8.333
NC_035092.1	22311844	.	C	G	.	.	MAF_INRAE=14.557;MAF_USDA=2.459
NC_035092.1	22311956	.	G	T	.	.	MAF_INRAE=7.595;MAF_USDA=4.118
NC_035092.1	22311985	.	C	T	.	.	MAF_INRAE=2.532;MAF_USDA=12.941
NC_035092.1	22312173	.	A	G	.	.	MAF_USDA=1.765
NC_035092.1	22312178	.	C	A	.	.	MAF_INRAE=2.532;MAF_USDA=12.353
NC_035092.1	22312227	.	A	C	.	.	MAF_INRAE=1.667;MAF_USDA=7.647
NC_035092.1	22312232	.	T	C	.	.	MAF_INRAE=2.532
NC_035092.1	22312359	.	A	T	.	.	MAF_USDA=1.639
NC_035092.1	22312362	.	C	T	.	.	MAF_USDA=4.167
NC_035092.1	22312365	.	T	C	.	.	MAF_INRAE=2.532;MAF_USDA=12.941
NC_035092.1	22312378	.	C	A	.	.	MAF_USDA=5.294
NC_035092.1	22312422	.	T	C	.	.	MAF_INRAE=6.962
NC_035092.1	22312432	.	C	A	.	.	MAF_INRAE=10.127;MAF_USDA=39.412
NC_035092.1	22312451	.	A	G	.	.	MAF_USDA=27.059
NC_035092.1	22312540	.	T	A	.	.	MAF_INRAE=2.532;MAF_USDA=12.353
NC_035092.1	22312545	.	C	A	.	.	MAF_INRAE=2.532;MAF_USDA=12.353
NC_035092.1	22312577	.	C	T	.	.	MAF_USDA=1.639
NC_035092.1	22312667	.	G	A	.	.	MAF_USDA=20.833
NC_035092.1	22313419	.	A	T	.	.	MAF_INRAE=2.532;MAF_USDA=12.353
NC_035092.1	22313441	.	A	G	.	.	MAF_USDA=2.459
NC_035092.1	22313443	.	A	G	.	.	MAF_USDA=1.639
NC_035092.1	22313462	.	A	G	.	.	MAF_INRAE=8.228;MAF_USDA=30.0
NC_035092.1	22313529	.	T	C	.	.	MAF_USDA=2.459
NC_035092.1	22313605	.	G	A	.	.	MAF_INRAE=2.532;MAF_USDA=12.941
NC_035092.1	22313652	.	A	T	.	.	MAF_INRAE=13.924;MAF_USDA=3.279
NC_035092.1	22314037	.	T	C	.	.	MAF_USDA=1.639
NC_035092.1	22314147	.	G	T	.	.	MAF_USDA=9.412
NC_035092.1	22314189	.	T	A	.	.	MAF_USDA=3.333
NC_035092.1	22314341	.	T	A	.	.	MAF_INRAE=1.667;MAF_USDA=8.824
NC_035092.1	22314417	.	G	A	.	.	MAF_USDA=1.639
NC_035092.1	22314444	.	A	G	.	.	MAF_INRAE=47.468;MAF_USDA=42.941
NC_035092.1	22314456	.	C	A	.	.	MAF_INRAE=2.5;MAF_USDA=1.639
NC_035092.1	22314736	.	A	G	.	.	MAF_USDA=2.5
NC_035092.1	22314871	.	G	A	.	.	MAF_USDA=1.176
NC_035092.1	22314948	.	T	C	.	.	MAF_INRAE=24.051;MAF_USDA=19.048
NC_035092.1	22315002	.	C	G	.	.	MAF_INRAE=20.253
NC_035092.1	22315178	.	G	T	.	.	MAF_USDA=2.353
NC_035092.1	22315227	.	T	G	.	.	MAF_INRAE=1.667;MAF_USDA=7.647
NC_035092.1	22315246	.	T	A	.	.	MAF_INRAE=24.684;MAF_USDA=17.647
NC_035092.1	22315324	.	T	A	.	.	MAF_INRAE=2.532;MAF_USDA=12.941
NC_035092.1	22315346	.	T	G	.	.	MAF_INRAE=24.684;MAF_USDA=20.0
NC_035092.1	22315351	.	G	T	.	.	MAF_INRAE=14.557;MAF_USDA=2.459
NC_035092.1	22315416	.	C	T	.	.	MAF_USDA=3.279
NC_035092.1	22315464	.	A	T	.	.	MAF_INRAE=24.684;MAF_USDA=18.235
NC_035092.1	22315498	.	C	T	.	.	MAF_USDA=2.459
NC_035092.1	22315573	.	T	C	.	.	MAF_INRAE=23.418;MAF_USDA=19.412
NC_035092.1	22315728	.	C	A	.	.	MAF_USDA=2.459
NC_035092.1	22315734	.	T	A	.	.	MAF_USDA=38.824
NC_035092.1	22315753	.	A	G	.	.	MAF_USDA=19.643
NC_035092.1	22315766	.	A	T	.	.	MAF_USDA=3.333
NC_035092.1	22315771	.	C	T	.	.	MAF_USDA=18.675
NC_035092.1	22315803	.	A	G	.	.	MAF_USDA=29.167
NC_035092.1	22315836	.	T	G	.	.	MAF_USDA=29.167
NC_035092.1	22316272	.	C	T	.	.	MAF_INRAE=21.053;MAF_USDA=33.529
NC_035092.1	22316288	.	A	G	.	.	MAF_INRAE=21.053;MAF_USDA=33.529
NC_035092.1	22316289	.	A	T	.	.	MAF_USDA=47.059
NC_035092.1	22316290	.	A	C	.	.	MAF_USDA=32.941
NC_035092.1	22316296	.	G	T	.	.	MAF_INRAE=21.053;MAF_USDA=29.167
NC_035092.1	22316321	.	T	G	.	.	MAF_USDA=10.417
NC_035092.1	22316352	.	A	T	.	.	MAF_INRAE=22.152;MAF_USDA=33.529
NC_035092.1	22316371	.	C	G	.	.	MAF_INRAE=13.924;MAF_USDA=2.459
NC_035092.1	22316376	.	C	T	.	.	MAF_INRAE=21.519;MAF_USDA=6.471
NC_035092.1	22316431	.	A	G	.	.	MAF_INRAE=13.924;MAF_USDA=4.118
NC_035092.1	22316451	.	G	A	.	.	MAF_USDA=3.279
NC_035092.1	22316571	.	C	T	.	.	MAF_INRAE=36.076;MAF_USDA=10.588
NC_035092.1	22316597	.	C	T	.	.	MAF_INRAE=14.557;MAF_USDA=2.459
NC_035092.1	22316613	.	C	A	.	.	MAF_USDA=6.471
NC_035092.1	22316651	.	A	G	.	.	MAF_INRAE=13.333
NC_035092.1	22316688	.	A	G	.	.	MAF_INRAE=21.519;MAF_USDA=7.059
NC_035092.1	22316691	.	C	T	.	.	MAF_INRAE=13.333;MAF_USDA=5.294
NC_035092.1	22316692	.	C	T	.	.	MAF_INRAE=45.833;MAF_USDA=11.765
NC_035092.1	22316716	.	C	T	.	.	MAF_INRAE=21.519;MAF_USDA=6.471
NC_035092.1	22316765	.	C	T	.	.	MAF_INRAE=13.291;MAF_USDA=5.294
NC_035092.1	22316823	.	C	T	.	.	MAF_USDA=1.639
NC_035092.1	22316875	.	A	G	.	.	MAF_USDA=5.882
NC_035092.1	22316877	.	T	C	.	.	MAF_USDA=5.882
NC_035092.1	22316886	.	C	T	.	.	MAF_USDA=4.098
NC_035092.1	22316930	.	T	G	.	.	MAF_USDA=9.016
NC_035092.1	22316933	.	G	A	.	.	MAF_USDA=5.294
NC_035092.1	22316987	.	G	A	.	.	MAF_USDA=22.917
NC_035092.1	22316989	.	T	G	.	.	MAF_USDA=13.115
NC_035092.1	22317001	.	A	C	.	.	MAF_USDA=2.459
NC_035092.1	22317005	.	G	T	.	.	MAF_USDA=15.294
NC_035092.1	22317014	.	A	T	.	.	MAF_USDA=3.279
NC_035092.1	22317017	.	C	G	.	.	MAF_USDA=5.738
NC_035092.1	22317028	.	A	C	.	.	MAF_USDA=5.738
NC_035092.1	22317033	.	A	C	.	.	MAF_USDA=6.557
NC_035092.1	22317042	.	T	C	.	.	MAF_USDA=10.366
NC_035092.1	22317417	.	G	T	.	.	MAF_USDA=2.174
NC_035092.1	22317419	.	T	G	.	.	MAF_USDA=2.174
NC_035092.1	22317476	.	T	A	.	.	MAF_USDA=2.083
NC_035092.1	22317557	.	C	A	.	.	MAF_USDA=6.25
NC_035092.1	22317560	.	T	G	.	.	MAF_USDA=4.167
NC_035092.1	22317573	.	G	T	.	.	MAF_USDA=4.167
NC_035092.1	22317609	.	G	T	.	.	MAF_USDA=5.882
NC_035092.1	22317621	.	C	G	.	.	MAF_USDA=5.882
NC_035092.1	22317647	.	A	T	.	.	MAF_USDA=48.214
NC_035092.1	22317664	.	GTTTTTTC	GTTTTTTT	.	.	MAF_USDA=35.417
NC_035092.1	22317689	.	T	G	.	.	MAF_USDA=48.235
NC_035092.1	22317759	.	C	A	.	.	MAF_USDA=4.098
NC_035092.1	22317776	.	G	T	.	.	MAF_INRAE=16.456;MAF_USDA=18.824
NC_035092.1	22317797	.	T	C	.	.	MAF_INRAE=25.949;MAF_USDA=50.0
NC_035092.1	22317822	.	C	A	.	.	MAF_INRAE=25.949;MAF_USDA=48.824
NC_035092.1	22317863	.	T	A	.	.	MAF_INRAE=7.5
NC_035092.1	22317865	.	G	A	.	.	MAF_INRAE=7.5
NC_035092.1	22317866	.	T	C	.	.	MAF_USDA=4.167
NC_035092.1	22317868	.	C	T	.	.	MAF_USDA=4.167
NC_035092.1	22317906	.	G	A	.	.	MAF_INRAE=10.127;MAF_USDA=17.647
NC_035092.1	22317943	.	T	C	.	.	MAF_INRAE=39.873;MAF_USDA=47.917
NC_035092.1	22317945	.	T	A	.	.	MAF_INRAE=40.833;MAF_USDA=47.917
NC_035092.1	22317948	.	A	T	.	.	MAF_INRAE=40.833;MAF_USDA=42.941
NC_035092.1	22317954	.	T	A	.	.	MAF_INRAE=39.873;MAF_USDA=42.941
NC_035092.1	22318018	.	G	A	.	.	MAF_INRAE=13.291;MAF_USDA=6.471
NC_035092.1	22318032	.	A	G	.	.	MAF_USDA=4.918
NC_035092.1	22318044	.	G	A	.	.	MAF_USDA=4.918
NC_035092.1	22318077	.	A	C	.	.	MAF_INRAE=13.924;MAF_USDA=8.235
NC_035092.1	22318116	.	C	T	.	.	MAF_INRAE=10.127;MAF_USDA=17.059
NC_035092.1	22318118	.	C	G	.	.	MAF_USDA=2.459
NC_035092.1	22318126	.	T	A	.	.	MAF_INRAE=15.823;MAF_USDA=14.583
NC_035092.1	22318156	.	T	G	.	.	MAF_INRAE=12.025;MAF_USDA=48.824
NC_035092.1	22318162	.	C	T	.	.	MAF_INRAE=12.025;MAF_USDA=48.235
NC_035092.1	22318164	.	A	C	.	.	MAF_INRAE=10.833;MAF_USDA=48.235
NC_035092.1	22318169	.	T	A	.	.	MAF_INRAE=21.519
NC_035092.1	22318199	.	C	T	.	.	MAF_INRAE=10.759;MAF_USDA=21.765
NC_035092.1	22318204	.	A	G	.	.	MAF_INRAE=41.772;MAF_USDA=23.529
NC_035092.1	22318205	.	C	T	.	.	MAF_USDA=1.639
NC_035092.1	22318217	.	G	A	.	.	MAF_INRAE=21.519
NC_035092.1	22318246	.	C	A	.	.	MAF_USDA=7.377
NC_035092.1	22318263	.	G	A	.	.	MAF_INRAE=40.506;MAF_USDA=48.235
NC_035092.1	22318274	.	C	A	.	.	MAF_USDA=1.639
NC_035092.1	22318354	.	T	C	.	.	MAF_INRAE=34.81;MAF_USDA=10.588
NC_035092.1	22318357	.	G	A	.	.	MAF_INRAE=38.608;MAF_USDA=25.294
NC_035092.1	22318392	.	G	A	.	.	MAF_INRAE=24.051;MAF_USDA=37.647
NC_035092.1	22318411	.	G	A	.	.	MAF_INRAE=5.263;MAF_USDA=5.294
NC_035092.1	22318472	.	G	A	.	.	MAF_USDA=2.459
NC_035092.1	22318594	.	A	T	.	.	MAF_INRAE=36.842;MAF_USDA=8.333
NC_035092.1	22318660	.	T	C	.	.	MAF_USDA=1.639
NC_035092.1	22318661	.	A	G	.	.	MAF_USDA=45.294
NC_035092.1	22318804	.	C	G	.	.	MAF_INRAE=34.81;MAF_USDA=20.588
NC_035092.1	22318842	.	G	T	.	.	MAF_INRAE=22.785;MAF_USDA=17.059
NC_035092.1	22318845	.	T	A	.	.	MAF_INRAE=18.333;MAF_USDA=10.0
NC_035092.1	22318846	.	A	T	.	.	MAF_INRAE=26.667;MAF_USDA=17.647
NC_035092.1	22318896	.	G	T	.	.	MAF_INRAE=21.519;MAF_USDA=7.059
NC_035092.1	22319029	.	C	A	.	.	MAF_INRAE=1.667;MAF_USDA=14.706
NC_035092.1	22319085	.	A	G	.	.	MAF_USDA=1.176
NC_035092.1	22319092	.	C	G	.	.	MAF_USDA=1.639
NC_035092.1	22319128	.	A	G	.	.	MAF_INRAE=1.667;MAF_USDA=18.824
NC_035092.1	22319176	.	G	C	.	.	MAF_USDA=1.639
NC_035092.1	22319197	.	C	A	.	.	MAF_USDA=1.639
NC_035092.1	22319226	.	A	G	.	.	MAF_INRAE=1.667;MAF_USDA=7.647
NC_035092.1	22319334	.	A	C	.	.	MAF_INRAE=1.667;MAF_USDA=16.471
NC_035092.1	22319391	.	G	A	.	.	MAF_USDA=2.459
NC_035092.1	22319578	.	A	C	.	.	MAF_INRAE=34.81;MAF_USDA=1.639
NC_035092.1	22319600	.	A	C	.	.	MAF_INRAE=35.443
NC_035092.1	22319608	.	G	A	.	.	MAF_USDA=1.639
NC_035092.1	22319642	.	G	A	.	.	MAF_INRAE=28.481;MAF_USDA=5.294
NC_035092.1	22319652	.	A	G	.	.	MAF_INRAE=28.481;MAF_USDA=12.941
NC_035092.1	22319663	.	A	T	.	.	MAF_INRAE=28.481;MAF_USDA=14.118
NC_035092.1	22319669	.	C	A	.	.	MAF_INRAE=28.481;MAF_USDA=12.353
NC_035092.1	22319672	.	G	C	.	.	MAF_USDA=8.333
NC_035092.1	22319732	.	A	G	.	.	MAF_USDA=2.459
NC_035092.1	22319756	.	C	T	.	.	MAF_INRAE=33.544;MAF_USDA=12.353
NC_035092.1	22319800	.	C	A	.	.	MAF_INRAE=1.667;MAF_USDA=22.941
NC_035092.1	22319929	.	C	T	.	.	MAF_INRAE=37.342;MAF_USDA=20.588
NC_035092.1	22319933	.	C	T	.	.	MAF_USDA=1.639
NC_035092.1	22319953	.	G	A	.	.	MAF_INRAE=37.975;MAF_USDA=18.824
NC_035092.1	22320073	.	A	T	.	.	MAF_USDA=3.529
NC_035092.1	22320099	.	A	G	.	.	MAF_INRAE=3.333;MAF_USDA=33.529
NC_035092.1	22320115	.	T	G	.	.	MAF_INRAE=3.333;MAF_USDA=32.941
NC_035092.1	22320134	.	T	G	.	.	MAF_INRAE=8.228;MAF_USDA=32.353
NC_035092.1	22320138	.	A	T	.	.	MAF_INRAE=9.167;MAF_USDA=4.098
NC_035092.1	22320141	.	G	T	.	.	MAF_INRAE=37.975;MAF_USDA=18.824
NC_035092.1	22320143	.	T	C	.	.	MAF_USDA=5.882
NC_035092.1	22320185	.	T	G	.	.	MAF_USDA=5.738
NC_035092.1	22320231	.	C	T	.	.	MAF_USDA=2.459
NC_035092.1	22320234	.	A	T	.	.	MAF_INRAE=41.772;MAF_USDA=16.471
NC_035092.1	22320261	.	C	G	.	.	MAF_INRAE=1.667;MAF_USDA=12.5
NC_035092.1	22320375	.	C	T	.	.	MAF_USDA=2.459
NC_035092.1	22320381	.	T	A	.	.	MAF_USDA=1.639
NC_035092.1	22320442	.	C	T	.	.	MAF_USDA=3.279
NC_035092.1	22320456	.	G	T	.	.	MAF_INRAE=30.38;MAF_USDA=16.471
NC_035092.1	22320502	.	G	A	.	.	MAF_INRAE=1.667;MAF_USDA=27.059
NC_035092.1	22320512	.	T	A	.	.	MAF_INRAE=1.667;MAF_USDA=8.235
NC_035092.1	22320567	.	A	G	.	.	MAF_INRAE=35.443;MAF_USDA=46.471
NC_035092.1	22320793	.	C	T	.	.	MAF_USDA=4.118
NC_035092.1	22320843	.	T	G	.	.	MAF_INRAE=31.667
NC_035092.1	22320855	.	A	T	.	.	MAF_INRAE=37.975
NC_035092.1	22320873	.	T	G	.	.	MAF_INRAE=37.975
NC_035092.1	22320895	.	A	T	.	.	MAF_INRAE=9.167
NC_035092.1	22320930	.	A	G	.	.	MAF_INRAE=3.333;MAF_USDA=38.824
NC_035092.1	22320937	.	T	C	.	.	MAF_USDA=2.459
NC_035092.1	22320964	.	G	A	.	.	MAF_INRAE=36.076;MAF_USDA=15.882
NC_035092.1	22321027	.	A	T	.	.	MAF_USDA=1.639
NC_035092.1	22321059	.	C	T	.	.	MAF_INRAE=5.696;MAF_USDA=20.588
NC_035092.1	22321097	.	A	T	.	.	MAF_INRAE=7.595;MAF_USDA=43.529
NC_035092.1	22321163	.	C	T	.	.	MAF_USDA=13.529
NC_035092.1	22321183	.	C	G	.	.	MAF_USDA=6.471
NC_035092.1	22321213	.	G	A	.	.	MAF_USDA=1.765
NC_035092.1	22321232	.	A	C	.	.	MAF_USDA=9.412
NC_035092.1	22321251	.	G	T	.	.	MAF_USDA=5.294
NC_035092.1	22321259	.	C	T	.	.	MAF_INRAE=2.5;MAF_USDA=3.279
NC_035092.1	22321280	.	G	T	.	.	MAF_INRAE=1.667;MAF_USDA=7.647
NC_035092.1	22321281	.	A	G	.	.	MAF_INRAE=33.544;MAF_USDA=12.353
NC_035092.1	22321301	.	T	A	.	.	MAF_USDA=1.639
NC_035092.1	22321302	.	T	G	.	.	MAF_USDA=1.639
NC_035092.1	22321310	.	C	G	.	.	MAF_USDA=2.459
NC_035092.1	22321319	.	C	T	.	.	MAF_INRAE=33.544;MAF_USDA=12.353
NC_035092.1	22321449	.	C	A	.	.	MAF_USDA=18.235
NC_035092.1	22321452	.	G	A	.	.	MAF_USDA=1.639
NC_035092.1	22321494	.	G	A	.	.	MAF_USDA=1.639
NC_035092.1	22321495	.	A	T	.	.	MAF_USDA=1.639
NC_035092.1	22321499	.	T	C	.	.	MAF_USDA=1.639
NC_035092.1	22321520	.	T	C	.	.	MAF_USDA=22.941
NC_035092.1	22321610	.	G	A	.	.	MAF_INRAE=31.579;MAF_USDA=15.294
NC_035092.1	22321622	.	A	T	.	.	MAF_USDA=6.471
NC_035092.1	22321634	.	T	C	.	.	MAF_INRAE=31.579;MAF_USDA=18.235
NC_035092.1	22321636	.	T	C	.	.	MAF_USDA=4.918
NC_035092.1	22321637	.	T	A	.	.	MAF_USDA=2.459
NC_035092.1	22321696	.	T	C	.	.	MAF_INRAE=31.579;MAF_USDA=15.294
NC_035092.1	22321699	.	G	T	.	.	MAF_USDA=15.882
NC_035092.1	22321726	.	A	G	.	.	MAF_INRAE=31.579;MAF_USDA=16.471
NC_035092.1	22321802	.	C	T	.	.	MAF_INRAE=2.5
NC_035092.1	22321821	.	A	T	.	.	MAF_USDA=1.639
NC_035092.1	22321843	.	G	T	.	.	MAF_USDA=4.098
NC_035092.1	22321857	.	C	T	.	.	MAF_USDA=5.882
NC_035092.1	22321874	.	A	C	.	.	MAF_INRAE=2.5
NC_035092.1	22321889	.	G	T	.	.	MAF_INRAE=35.443
NC_035092.1	22321943	.	G	A	.	.	MAF_INRAE=35.443;MAF_USDA=17.647
NC_035092.1	22321952	.	T	G	.	.	MAF_USDA=12.941
NC_035092.1	22321997	.	A	C	.	.	MAF_INRAE=34.81;MAF_USDA=17.059
NC_035092.1	22322107	.	C	G	.	.	MAF_USDA=4.098
NC_035092.1	22322167	.	G	A	.	.	MAF_INRAE=35.443;MAF_USDA=12.941
NC_035092.1	22322207	.	G	T	.	.	MAF_USDA=2.459
NC_035092.1	22322233	.	G	A	.	.	MAF_USDA=2.459
NC_035092.1	22322274	.	G	A	.	.	MAF_INRAE=34.81;MAF_USDA=14.706
NC_035092.1	22322312	.	T	G	.	.	MAF_INRAE=35.833
NC_035092.1	22322337	.	G	A	.	.	MAF_USDA=4.118
NC_035092.1	22322364	.	T	C	.	.	MAF_USDA=1.639
NC_035092.1	22322388	.	A	T	.	.	MAF_INRAE=2.5
NC_035092.1	22322389	.	C	T	.	.	MAF_INRAE=2.5
NC_035092.1	22322393	.	C	T	.	.	MAF_USDA=2.459
NC_035092.1	22322396	.	T	G	.	.	MAF_USDA=4.098
NC_035092.1	22322464	.	C	T	.	.	MAF_INRAE=34.81;MAF_USDA=15.294
NC_035092.1	22322480	.	C	T	.	.	MAF_INRAE=22.152;MAF_USDA=4.706
NC_035092.1	22322490	.	T	A	.	.	MAF_INRAE=35.443;MAF_USDA=17.647
NC_035092.1	22322504	.	C	T	.	.	MAF_INRAE=35.443;MAF_USDA=22.024
NC_035092.1	22322518	.	T	C	.	.	MAF_INRAE=35.443;MAF_USDA=16.667
NC_035092.1	22322537	.	C	T	.	.	MAF_USDA=4.098
NC_035092.1	22322542	.	G	A	.	.	MAF_USDA=4.706
NC_035092.1	22322547	.	G	A	.	.	MAF_USDA=13.529
NC_035092.1	22322592	.	A	G	.	.	MAF_INRAE=35.443;MAF_USDA=16.471
NC_035092.1	22322612	.	A	T	.	.	MAF_INRAE=22.152
NC_035092.1	22322619	.	G	A	.	.	MAF_INRAE=15.789;MAF_USDA=13.115
NC_035092.1	22322634	.	C	T	.	.	MAF_USDA=2.459
NC_035092.1	22322635	.	G	A	.	.	MAF_INRAE=2.5;MAF_USDA=2.459
NC_035092.1	22322645	.	A	G	.	.	MAF_INRAE=33.544;MAF_USDA=14.706
NC_035092.1	22322647	.	A	G	.	.	MAF_USDA=1.176
NC_035092.1	22322664	.	G	C	.	.	MAF_INRAE=2.5
NC_035092.1	22322681	.	G	T	.	.	MAF_USDA=8.333
NC_035092.1	22322686	.	G	A	.	.	MAF_INRAE=2.5
NC_035092.1	22322694	.	A	C	.	.	MAF_USDA=1.639
NC_035092.1	22322710	.	G	T	.	.	MAF_USDA=2.459
NC_035092.1	22322732	.	C	A	.	.	MAF_USDA=4.918
NC_035092.1	22322853	.	C	G	.	.	MAF_INRAE=35.443;MAF_USDA=22.941
NC_035092.1	22322940	.	C	T	.	.	MAF_USDA=9.836
NC_035092.1	22322960	.	G	A	.	.	MAF_USDA=1.639
NC_035092.1	22323197	.	G	A	.	.	MAF_INRAE=2.5;MAF_USDA=7.377
NC_035092.1	22323202	.	A	T	.	.	MAF_INRAE=2.5;MAF_USDA=12.295
NC_035092.1	22323204	.	T	A	.	.	MAF_USDA=4.118
NC_035092.1	22323206	.	A	T	.	.	MAF_USDA=4.118
NC_035092.1	22323253	.	T	C	.	.	MAF_USDA=1.639
NC_035092.1	22323284	.	C	A	.	.	MAF_INRAE=33.544;MAF_USDA=12.941
NC_035092.1	22323289	.	C	T	.	.	MAF_INRAE=33.544;MAF_USDA=18.235
NC_035092.1	22323311	.	C	A	.	.	MAF_INRAE=33.544;MAF_USDA=17.647
NC_035092.1	22323329	.	G	A	.	.	MAF_USDA=2.459
NC_035092.1	22323354	.	T	G	.	.	MAF_INRAE=33.544;MAF_USDA=12.941
NC_035092.1	22323422	.	G	T	.	.	MAF_INRAE=33.544;MAF_USDA=15.294
NC_035092.1	22323435	.	C	A	.	.	MAF_USDA=4.918
NC_035092.1	22323519	.	G	A	.	.	MAF_USDA=5.294
NC_035092.1	22323538	.	G	T	.	.	MAF_USDA=3.279
NC_035092.1	22323539	.	G	C	.	.	MAF_USDA=3.279
NC_035092.1	22323550	.	T	C	.	.	MAF_INRAE=31.579;MAF_USDA=14.706
NC_035092.1	22323566	.	G	T	.	.	MAF_USDA=2.459
NC_035092.1	22323568	.	A	C	.	.	MAF_USDA=1.639
NC_035092.1	22323605	.	A	G	.	.	MAF_INRAE=2.5;MAF_USDA=9.836
NC_035092.1	22323630	.	T	A	.	.	MAF_USDA=2.459
NC_035092.1	22323631	.	G	T	.	.	MAF_USDA=2.459
NC_035092.1	22323655	.	A	G	.	.	MAF_INRAE=35.443;MAF_USDA=21.765
NC_035092.1	22323725	.	T	C	.	.	MAF_USDA=4.098
NC_035092.1	22323760	.	A	G	.	.	MAF_USDA=10.417
NC_035092.1	22323780	.	T	C	.	.	MAF_INRAE=35.443;MAF_USDA=21.176
NC_035092.1	22323812	.	G	C	.	.	MAF_USDA=5.833
NC_035092.1	22323865	.	C	A	.	.	MAF_INRAE=2.5;MAF_USDA=2.5
NC_035092.1	22323868	.	T	G	.	.	MAF_INRAE=2.5;MAF_USDA=2.5
NC_035092.1	22323877	.	C	A	.	.	MAF_INRAE=2.5;MAF_USDA=2.5
NC_035092.1	22323901	.	G	A	.	.	MAF_USDA=2.542
NC_035092.1	22323927	.	C	T	.	.	MAF_INRAE=13.924
NC_035092.1	22323928	.	A	T	.	.	MAF_INRAE=10.0
NC_035092.1	22323932	.	G	T	.	.	MAF_INRAE=10.0
NC_035092.1	22323950	.	C	A	.	.	MAF_INRAE=1.667;MAF_USDA=20.238
NC_035092.1	22324020	.	A	C	.	.	MAF_INRAE=22.785;MAF_USDA=8.434
NC_035092.1	22324063	.	C	A	.	.	MAF_INRAE=47.368;MAF_USDA=25.0
NC_035092.1	22324085	.	A	C	.	.	MAF_INRAE=8.228
NC_035092.1	22324156	.	C	T	.	.	MAF_USDA=2.083
NC_035092.1	22324157	.	A	G	.	.	MAF_INRAE=2.5;MAF_USDA=23.81
NC_035092.1	22324162	.	C	T	.	.	MAF_INRAE=9.167
NC_035092.1	22324176	.	G	A	.	.	MAF_INRAE=22.785
NC_035092.1	22324265	.	C	A	.	.	MAF_USDA=14.583
NC_035092.1	22324357	.	T	C	.	.	MAF_USDA=4.918
NC_035092.1	22324391	.	T	G	.	.	MAF_USDA=5.0
NC_035092.1	22324431	.	C	A	.	.	MAF_USDA=1.667
NC_035092.1	22324436	.	G	A	.	.	MAF_USDA=1.667
NC_035092.1	22324464	.	T	A	.	.	MAF_USDA=3.333
NC_035092.1	22324468	.	C	T	.	.	MAF_USDA=5.0
NC_035092.1	22324469	.	A	G	.	.	MAF_USDA=4.167
NC_035092.1	22324488	.	C	T	.	.	MAF_USDA=1.667
NC_035092.1	22324550	.	A	T	.	.	MAF_USDA=20.833
NC_035092.1	22324554	.	C	T	.	.	MAF_USDA=2.083
NC_035092.1	22324618	.	T	A	.	.	MAF_USDA=4.167
NC_035092.1	22324619	.	A	C	.	.	MAF_USDA=4.167
NC_035092.1	22324766	.	G	A	.	.	MAF_USDA=18.75
NC_035092.1	22324852	.	G	T	.	.	MAF_USDA=14.583
NC_035092.1	22324860	.	T	G	.	.	MAF_USDA=14.583
NC_035092.1	22324924	.	G	A	.	.	MAF_USDA=4.167
NC_035092.1	22325095	.	T	G	.	.	MAF_USDA=3.279
NC_035092.1	22325101	.	G	A	.	.	MAF_USDA=1.639
NC_035092.1	22325174	.	C	A	.	.	MAF_USDA=4.098
NC_035092.1	22325197	.	G	A	.	.	MAF_INRAE=2.5
NC_035092.1	22325223	.	G	C	.	.	MAF_INRAE=33.544;MAF_USDA=12.941
NC_035092.1	22325224	.	C	A	.	.	MAF_USDA=5.738
NC_035092.1	22325263	.	T	C	.	.	MAF_USDA=3.333
NC_035092.1	22325264	.	T	C	.	.	MAF_INRAE=30.38;MAF_USDA=7.143
NC_035092.1	22325280	.	A	T	.	.	MAF_USDA=2.459
NC_035092.1	22325300	.	T	C	.	.	MAF_INRAE=20.886
NC_035092.1	22325415	.	G	A	.	.	MAF_INRAE=3.333;MAF_USDA=4.918
NC_035092.1	22325441	.	G	T	.	.	MAF_USDA=4.918
NC_035092.1	22325501	.	G	A	.	.	MAF_USDA=20.833
NC_035092.1	22325579	.	T	G	.	.	MAF_USDA=20.833
NC_035092.1	22325642	.	T	C	.	.	MAF_USDA=47.917
NC_035092.1	22325647	.	C	T	.	.	MAF_USDA=20.833
NC_035092.1	22325829	.	G	A	.	.	MAF_INRAE=33.544;MAF_USDA=12.941
NC_035092.1	22325865	.	G	A	.	.	MAF_USDA=1.176
NC_035092.1	22325874	.	C	T	.	.	MAF_INRAE=2.5;MAF_USDA=4.098
NC_035092.1	22325895	.	G	A	.	.	MAF_USDA=4.918
NC_035092.1	22325933	.	T	C	.	.	MAF_INRAE=2.5;MAF_USDA=16.393
NC_035092.1	22325944	.	G	T	.	.	MAF_INRAE=32.278;MAF_USDA=12.941
NC_035092.1	22325951	.	T	C	.	.	MAF_INRAE=34.177;MAF_USDA=24.118
NC_035092.1	22325960	.	C	T	.	.	MAF_INRAE=2.5;MAF_USDA=9.016
NC_035092.1	22326019	.	C	T	.	.	MAF_USDA=1.695
NC_035092.1	22326106	.	T	C	.	.	MAF_USDA=1.205
NC_035092.1	22326156	.	G	A	.	.	MAF_INRAE=15.789;MAF_USDA=15.06
NC_035092.1	22326167	.	A	T	.	.	MAF_USDA=1.695
NC_035092.1	22326188	.	A	T	.	.	MAF_INRAE=31.579;MAF_USDA=20.833
NC_035092.1	22326236	.	A	T	.	.	MAF_USDA=2.586
NC_035092.1	22326363	.	A	T	.	.	MAF_USDA=7.831
NC_035092.1	22326588	.	A	G	.	.	MAF_USDA=2.083
NC_035092.1	22326617	.	T	G	.	.	MAF_USDA=1.695
NC_035092.1	22326622	.	C	A	.	.	MAF_INRAE=31.579;MAF_USDA=13.855
NC_035092.1	22326624	.	T	C	.	.	MAF_USDA=13.855
NC_035092.1	22326683	.	G	A	.	.	MAF_USDA=1.695
NC_035092.1	22326796	.	G	A	.	.	MAF_USDA=2.586
NC_035092.1	22326855	.	T	A	.	.	MAF_INRAE=31.579;MAF_USDA=13.855
NC_035092.1	22326928	.	C	A	.	.	MAF_INRAE=31.579;MAF_USDA=13.253
NC_035092.1	22327012	.	A	G	.	.	MAF_USDA=30.952
NC_035092.1	22327065	.	C	T	.	.	MAF_USDA=2.381
NC_035092.1	22327080	.	G	A	.	.	MAF_USDA=1.667
NC_035092.1	22327127	.	TACAAGTACATATTACCTCAATTACCTT	TACAAGTACATATTACCTCAATTACCTC	.	.	MAF_USDA=20.833
NC_035092.1	22327136	.	A	C	.	.	MAF_INRAE=10.526
NC_035092.1	22327154	.	T	C	.	.	MAF_INRAE=31.579
NC_035092.1	22327163	.	G	A	.	.	MAF_USDA=2.5
NC_035092.1	22327234	.	T	G	.	.	MAF_USDA=1.695
NC_035092.1	22327275	.	G	A	.	.	MAF_USDA=20.833
NC_035092.1	22327341	.	T	G	.	.	MAF_USDA=2.083
NC_035092.1	22327357	.	C	A	.	.	MAF_INRAE=31.579;MAF_USDA=13.253
NC_035092.1	22327385	.	G	A	.	.	MAF_USDA=1.695
NC_035092.1	22327443	.	G	A	.	.	MAF_USDA=21.687
NC_035092.1	22327544	.	A	G	.	.	MAF_USDA=5.738
NC_035092.1	22327577	.	C	A	.	.	MAF_USDA=2.459
NC_035092.1	22327654	.	C	T	.	.	MAF_USDA=2.459
NC_035092.1	22327713	.	C	T	.	.	MAF_USDA=4.918
NC_035092.1	22327786	.	T	C	.	.	MAF_INRAE=2.5;MAF_USDA=14.754
NC_035092.1	22327814	.	A	T	.	.	MAF_USDA=1.639
NC_035092.1	22327827	.	C	A	.	.	MAF_INRAE=1.667;MAF_USDA=24.706
NC_035092.1	22327832	.	A	T	.	.	MAF_USDA=8.333
NC_035092.1	22327865	.	G	A	.	.	MAF_INRAE=2.5;MAF_USDA=14.754
NC_035092.1	22327871	.	C	T	.	.	MAF_USDA=1.765
NC_035092.1	22327880	.	T	C	.	.	MAF_INRAE=2.5;MAF_USDA=14.754
NC_035092.1	22327886	.	C	T	.	.	MAF_USDA=2.459
NC_035092.1	22327900	.	A	G	.	.	MAF_USDA=1.639
NC_035092.1	22327904	.	G	A	.	.	MAF_USDA=1.639
NC_035092.1	22327915	.	A	C	.	.	MAF_USDA=6.557
NC_035092.1	22327941	.	C	T	.	.	MAF_INRAE=2.5;MAF_USDA=2.459
NC_035092.1	22327953	.	G	A	.	.	MAF_USDA=5.0
NC_035092.1	22327991	.	G	T	.	.	MAF_USDA=4.918
NC_035092.1	22328005	.	T	A	.	.	MAF_USDA=5.738
NC_035092.1	22328093	.	A	G	.	.	MAF_INRAE=35.443;MAF_USDA=23.529
NC_035092.1	22328116	.	C	T	.	.	MAF_INRAE=2.5;MAF_USDA=10.656
NC_035092.1	22328151	.	C	T	.	.	MAF_USDA=4.918
NC_035092.1	22328156	.	T	C	.	.	MAF_USDA=6.557
NC_035092.1	22328166	.	C	A	.	.	MAF_INRAE=2.5;MAF_USDA=9.016
NC_035092.1	22328183	.	G	A	.	.	MAF_USDA=4.918
NC_035092.1	22328184	.	A	T	.	.	MAF_USDA=4.918
NC_035092.1	22328203	.	C	T	.	.	MAF_INRAE=27.848;MAF_USDA=1.639
NC_035092.1	22328231	.	T	C	.	.	MAF_INRAE=35.443;MAF_USDA=22.941
NC_035092.1	22328232	.	G	A	.	.	MAF_USDA=4.918
NC_035092.1	22328250	.	C	A	.	.	MAF_USDA=4.918
NC_035092.1	22328293	.	A	T	.	.	MAF_INRAE=2.5;MAF_USDA=14.754
NC_035092.1	22328321	.	T	A	.	.	MAF_INRAE=2.5
NC_035092.1	22328322	.	G	T	.	.	MAF_USDA=4.706
NC_035092.1	22328342	.	G	T	.	.	MAF_INRAE=28.481;MAF_USDA=1.639
NC_035092.1	22328368	.	T	C	.	.	MAF_INRAE=2.5;MAF_USDA=8.197
NC_035092.1	22328370	.	G	T	.	.	MAF_USDA=2.459
NC_035092.1	22328373	.	A	C	.	.	MAF_INRAE=2.5
NC_035092.1	22328388	.	T	G	.	.	MAF_USDA=2.459
NC_035092.1	22328605	.	T	A	.	.	MAF_USDA=4.918
NC_035092.1	22328825	.	A	T	.	.	MAF_INRAE=33.544;MAF_USDA=12.353
NC_035092.1	22328885	.	C	G	.	.	MAF_USDA=2.459
NC_035092.1	22328888	.	T	G	.	.	MAF_INRAE=15.789;MAF_USDA=25.294
NC_035092.1	22328925	.	G	A	.	.	MAF_INRAE=33.544;MAF_USDA=12.353
NC_035092.1	22328991	.	G	A	.	.	MAF_INRAE=6.962
NC_035092.1	22329024	.	T	G	.	.	MAF_USDA=1.639
NC_035092.1	22329043	.	A	C	.	.	MAF_INRAE=36.842;MAF_USDA=8.235
NC_035092.1	22329060	.	G	T	.	.	MAF_USDA=4.918
NC_035092.1	22329083	.	G	C	.	.	MAF_USDA=6.557
NC_035092.1	22329110	.	T	C	.	.	MAF_USDA=20.833
NC_035092.1	22329219	.	G	C	.	.	MAF_INRAE=32.911;MAF_USDA=12.941
NC_035092.1	22329224	.	G	A	.	.	MAF_INRAE=32.911;MAF_USDA=12.353
NC_035092.1	22329308	.	G	A	.	.	MAF_INRAE=32.911;MAF_USDA=12.5
NC_035092.1	22329371	.	C	T	.	.	MAF_INRAE=33.544;MAF_USDA=12.353
NC_035092.1	22329396	.	C	T	.	.	MAF_INRAE=15.789;MAF_USDA=21.176
NC_035092.1	22329480	.	T	G	.	.	MAF_INRAE=33.544;MAF_USDA=15.882
NC_035092.1	22329535	.	C	T	.	.	MAF_USDA=1.639
NC_035092.1	22329563	.	T	A	.	.	MAF_INRAE=33.544;MAF_USDA=12.353
NC_035092.1	22329592	.	C	G	.	.	MAF_USDA=5.0
NC_035092.1	22329606	.	C	A	.	.	MAF_USDA=4.167
NC_035092.1	22329607	.	C	T	.	.	MAF_USDA=4.167
NC_035092.1	22329608	.	A	G	.	.	MAF_USDA=4.167
NC_035092.1	22329636	.	C	T	.	.	MAF_INRAE=34.167;MAF_USDA=20.833
NC_035092.1	22329643	.	G	A	.	.	MAF_INRAE=33.544;MAF_USDA=11.765
NC_035092.1	22329667	.	T	A	.	.	MAF_INRAE=28.481;MAF_USDA=38.824
NC_035092.1	22329700	.	A	G	.	.	MAF_INRAE=31.579;MAF_USDA=10.0
NC_035092.1	22329722	.	T	C	.	.	MAF_USDA=1.639
NC_035092.1	22329960	.	A	G	.	.	MAF_USDA=5.0
NC_035092.1	22329972	.	A	T	.	.	MAF_INRAE=34.211;MAF_USDA=7.229
NC_035092.1	22329978	.	G	A	.	.	MAF_INRAE=26.316;MAF_USDA=4.706
NC_035092.1	22330002	.	T	C	.	.	MAF_INRAE=31.579;MAF_USDA=12.353
NC_035092.1	22330012	.	C	T	.	.	MAF_INRAE=31.579;MAF_USDA=14.706
NC_035092.1	22330020	.	C	T	.	.	MAF_INRAE=31.579;MAF_USDA=11.905
NC_035092.1	22330057	.	G	A	.	.	MAF_USDA=4.118
NC_035092.1	22330079	.	G	A	.	.	MAF_USDA=10.0
NC_035092.1	22330088	.	T	C	.	.	MAF_INRAE=1.667
NC_035092.1	22330090	.	G	C	.	.	MAF_INRAE=3.333;MAF_USDA=3.279
NC_035092.1	22330091	.	G	A	.	.	MAF_INRAE=4.167
NC_035092.1	22330093	.	A	G	.	.	MAF_USDA=2.459
NC_035092.1	22330094	.	C	T	.	.	MAF_INRAE=3.333
NC_035092.1	22330100	.	C	G	.	.	MAF_INRAE=5.0
NC_035092.1	22330101	.	C	A	.	.	MAF_INRAE=5.0
NC_035092.1	22330107	.	C	A	.	.	MAF_INRAE=6.667
NC_035092.1	22330114	.	C	A	.	.	MAF_USDA=2.459
NC_035092.1	22330121	.	C	T	.	.	MAF_INRAE=9.167
NC_035092.1	22330122	.	C	A	.	.	MAF_USDA=2.459
NC_035092.1	22330123	.	G	A	.	.	MAF_INRAE=8.333
NC_035092.1	22330129	.	G	A	.	.	MAF_INRAE=19.167;MAF_USDA=11.176
NC_035092.1	22330146	.	A	G	.	.	MAF_INRAE=30.38;MAF_USDA=15.294
NC_035092.1	22330150	.	G	A	.	.	MAF_USDA=2.459
NC_035092.1	22330152	.	T	A	.	.	MAF_USDA=35.417
NC_035092.1	22330156	.	G	A	.	.	MAF_USDA=4.118
NC_035092.1	22330167	.	G	A	.	.	MAF_INRAE=12.5;MAF_USDA=20.833
NC_035092.1	22330175	.	T	C	.	.	MAF_INRAE=1.667
NC_035092.1	22330176	.	T	C	.	.	MAF_USDA=18.75
NC_035092.1	22330180	.	A	G	.	.	MAF_INRAE=1.667
NC_035092.1	22330182	.	T	C	.	.	MAF_INRAE=1.667
NC_035092.1	22330186	.	G	T	.	.	MAF_USDA=18.75
NC_035092.1	22330188	.	C	T	.	.	MAF_USDA=4.098
NC_035092.1	22330189	.	T	C	.	.	MAF_USDA=4.098
NC_035092.1	22330190	.	C	T	.	.	MAF_USDA=16.667
NC_035092.1	22330197	.	C	A	.	.	MAF_USDA=16.667
NC_035092.1	22330203	.	T	C	.	.	MAF_USDA=16.667
NC_035092.1	22330220	.	T	G	.	.	MAF_USDA=12.5
NC_035092.1	22330267	.	G	T	.	.	MAF_INRAE=3.333
NC_035092.1	22330271	.	T	C	.	.	MAF_INRAE=13.333
NC_035092.1	22330290	.	T	A	.	.	MAF_INRAE=1.667;MAF_USDA=9.412
NC_035092.1	22330296	.	T	C	.	.	MAF_USDA=15.294
NC_035092.1	22330323	.	C	T	.	.	MAF_INRAE=1.667;MAF_USDA=5.882
NC_035092.1	22330328	.	A	G	.	.	MAF_INRAE=1.667;MAF_USDA=5.882
NC_035092.1	22330372	.	G	T	.	.	MAF_INRAE=31.579;MAF_USDA=11.765
NC_035092.1	22330376	.	T	C	.	.	MAF_USDA=2.459
NC_035092.1	22330386	.	G	T	.	.	MAF_USDA=1.639
NC_035092.1	22330514	.	C	T	.	.	MAF_USDA=2.353
NC_035092.1	22330533	.	G	C	.	.	MAF_INRAE=1.667;MAF_USDA=18.235
NC_035092.1	22330560	.	G	A	.	.	MAF_INRAE=9.167
NC_035092.1	22330605	.	A	G	.	.	MAF_INRAE=31.013;MAF_USDA=14.881
NC_035092.1	22330648	.	T	C	.	.	MAF_INRAE=31.579;MAF_USDA=18.75
NC_035092.1	22330766	.	C	T	.	.	MAF_USDA=2.459
NC_035092.1	22330781	.	C	T	.	.	MAF_USDA=10.0
NC_035092.1	22330833	.	T	G	.	.	MAF_INRAE=29.114;MAF_USDA=15.294
NC_035092.1	22330874	.	T	C	.	.	MAF_INRAE=33.544;MAF_USDA=19.412
NC_035092.1	22330875	.	G	T	.	.	MAF_INRAE=30.833;MAF_USDA=11.765
NC_035092.1	22330890	.	C	T	.	.	MAF_INRAE=33.544;MAF_USDA=19.412
NC_035092.1	22330917	.	T	G	.	.	MAF_USDA=2.083
NC_035092.1	22330918	.	C	A	.	.	MAF_USDA=2.083
NC_035092.1	22330919	.	A	T	.	.	MAF_USDA=2.083
NC_035092.1	22330925	.	T	G	.	.	MAF_INRAE=1.667;MAF_USDA=17.059
NC_035092.1	22330974	.	G	A	.	.	MAF_USDA=2.459
NC_035092.1	22330983	.	C	T	.	.	MAF_USDA=4.918
NC_035092.1	22330990	.	C	T	.	.	MAF_INRAE=33.544;MAF_USDA=11.765
NC_035092.1	22330997	.	A	T	.	.	MAF_USDA=4.918
NC_035092.1	22331023	.	C	T	.	.	MAF_USDA=4.918
NC_035092.1	22331024	.	T	C	.	.	MAF_INRAE=32.911;MAF_USDA=12.353
NC_035092.1	22331030	.	T	G	.	.	MAF_USDA=1.639
NC_035092.1	22331044	.	G	A	.	.	MAF_INRAE=32.911;MAF_USDA=12.353
NC_035092.1	22331048	.	C	T	.	.	MAF_USDA=2.459
NC_035092.1	22331056	.	G	A	.	.	MAF_USDA=1.639
NC_035092.1	22331080	.	G	A	.	.	MAF_USDA=4.918
NC_035092.1	22331251	.	A	G	.	.	MAF_INRAE=33.544;MAF_USDA=12.353
NC_035092.1	22331259	.	A	T	.	.	MAF_INRAE=33.544;MAF_USDA=12.353
NC_035092.1	22331337	.	A	T	.	.	MAF_INRAE=32.911;MAF_USDA=12.5
NC_035092.1	22331360	.	C	A	.	.	MAF_INRAE=32.278;MAF_USDA=12.353
NC_035092.1	22331363	.	T	G	.	.	MAF_INRAE=32.5;MAF_USDA=12.353
NC_035092.1	22331499	.	C	T	.	.	MAF_USDA=4.918
NC_035092.1	22331513	.	A	C	.	.	MAF_USDA=3.279
NC_035092.1	22331559	.	A	T	.	.	MAF_INRAE=33.544;MAF_USDA=12.353
NC_035092.1	22331561	.	C	G	.	.	MAF_INRAE=34.167;MAF_USDA=12.353
NC_035092.1	22331568	.	T	C	.	.	MAF_INRAE=29.114;MAF_USDA=15.882
NC_035092.1	22331614	.	G	T	.	.	MAF_INRAE=32.911;MAF_USDA=12.941
NC_035092.1	22331680	.	G	C	.	.	MAF_USDA=1.639
NC_035092.1	22331716	.	G	A	.	.	MAF_USDA=6.471
NC_035092.1	22331780	.	C	T	.	.	MAF_USDA=4.918
NC_035092.1	22331781	.	T	A	.	.	MAF_USDA=4.918
NC_035092.1	22331783	.	A	G	.	.	MAF_INRAE=33.544;MAF_USDA=12.353
NC_035092.1	22331789	.	A	C	.	.	MAF_INRAE=33.544;MAF_USDA=12.941
NC_035092.1	22331813	.	C	A	.	.	MAF_INRAE=33.544;MAF_USDA=12.353
NC_035092.1	22331819	.	G	C	.	.	MAF_INRAE=28.481;MAF_USDA=1.639
NC_035092.1	22331838	.	A	T	.	.	MAF_INRAE=33.544;MAF_USDA=12.353
NC_035092.1	22331912	.	T	G	.	.	MAF_INRAE=33.544;MAF_USDA=12.353
NC_035092.1	22331936	.	G	A	.	.	MAF_USDA=1.639
NC_035092.1	22331940	.	G	T	.	.	MAF_USDA=2.459
NC_035092.1	22331996	.	A	C	.	.	MAF_USDA=2.083
NC_035092.1	22331998	.	C	G	.	.	MAF_USDA=2.083
NC_035092.1	22332000	.	T	C	.	.	MAF_INRAE=33.544
NC_035092.1	22332019	.	C	T	.	.	MAF_INRAE=33.544;MAF_USDA=12.353
NC_035092.1	22332080	.	T	C	.	.	MAF_INRAE=33.544;MAF_USDA=12.353
NC_035092.1	22332097	.	G	T	.	.	MAF_INRAE=33.544;MAF_USDA=12.353
NC_035092.1	22332106	.	T	A	.	.	MAF_INRAE=35.443;MAF_USDA=16.471
NC_035092.1	22332168	.	GTCTCTTA	GTCTCTTC	.	.	MAF_USDA=20.833
NC_035092.1	22332175	.	A	C	.	.	MAF_INRAE=32.911;MAF_USDA=9.016
NC_035092.1	22332223	.	A	G	.	.	MAF_INRAE=15.789;MAF_USDA=3.279
NC_035092.1	22332251	.	T	A	.	.	MAF_USDA=4.918
NC_035092.1	22332342	.	A	G	.	.	MAF_INRAE=34.81;MAF_USDA=16.471
NC_035092.1	22332346	.	C	A	.	.	MAF_INRAE=35.833;MAF_USDA=11.176
NC_035092.1	22336895	.	T	A	.	.	MAF_INRAE=33.544;MAF_USDA=11.765
NC_035092.1	22336947	.	A	T	.	.	MAF_INRAE=33.544;MAF_USDA=11.765
NC_035092.1	22336955	.	C	A	.	.	MAF_INRAE=6.962;MAF_USDA=4.167
NC_035092.1	22336975	.	T	C	.	.	MAF_INRAE=33.544;MAF_USDA=11.765
NC_035092.1	22336979	.	C	T	.	.	MAF_USDA=4.918
NC_035092.1	22337009	.	G	A	.	.	MAF_USDA=1.639
NC_035092.1	22337045	.	A	C	.	.	MAF_INRAE=32.278;MAF_USDA=10.588
NC_035092.1	22337069	.	G	A	.	.	MAF_INRAE=2.5
NC_035092.1	22337080	.	T	G	.	.	MAF_INRAE=34.177;MAF_USDA=20.833
NC_035092.1	22337106	.	A	G	.	.	MAF_INRAE=32.278;MAF_USDA=12.353
NC_035092.1	22337145	.	C	A	.	.	MAF_INRAE=5.063;MAF_USDA=42.941
NC_035092.1	22337156	.	C	T	.	.	MAF_USDA=4.098
NC_035092.1	22337161	.	A	G	.	.	MAF_INRAE=5.063;MAF_USDA=11.765
NC_035092.1	22337170	.	C	A	.	.	MAF_INRAE=39.167;MAF_USDA=37.647
NC_035092.1	22337192	.	A	T	.	.	MAF_USDA=2.459
NC_035092.1	22337297	.	C	A	.	.	MAF_USDA=1.639
NC_035092.1	22337355	.	A	T	.	.	MAF_USDA=2.459
NC_035092.1	22337392	.	G	A	.	.	MAF_INRAE=29.167
NC_035092.1	22337395	.	T	G	.	.	MAF_USDA=10.0
NC_035092.1	22337400	.	C	T	.	.	MAF_INRAE=29.167;MAF_USDA=14.583
NC_035092.1	22337401	.	C	A	.	.	MAF_INRAE=30.0;MAF_USDA=14.583
NC_035092.1	22337417	.	G	T	.	.	MAF_USDA=4.918
NC_035092.1	22337424	.	T	A	.	.	MAF_INRAE=30.0;MAF_USDA=18.75
NC_035092.1	22337426	.	T	C	.	.	MAF_INRAE=30.0;MAF_USDA=18.75
NC_035092.1	22337431	.	C	A	.	.	MAF_INRAE=8.228;MAF_USDA=3.529
NC_035092.1	22337453	.	A	T	.	.	MAF_USDA=17.059
NC_035092.1	22337484	.	A	G	.	.	MAF_INRAE=1.667;MAF_USDA=19.412
NC_035092.1	22337488	.	C	T	.	.	MAF_INRAE=1.667;MAF_USDA=7.059
NC_035092.1	22337500	.	A	G	.	.	MAF_USDA=2.459
NC_035092.1	22337517	.	G	A	.	.	MAF_INRAE=32.911;MAF_USDA=15.294
NC_035092.1	22337539	.	C	A	.	.	MAF_USDA=3.279
NC_035092.1	22337573	.	C	T	.	.	MAF_USDA=2.353
NC_035092.1	22337584	.	T	C	.	.	MAF_INRAE=33.544;MAF_USDA=11.765
NC_035092.1	22337603	.	T	A	.	.	MAF_INRAE=33.544;MAF_USDA=12.941
NC_035092.1	22337635	.	C	G	.	.	MAF_USDA=2.459
NC_035092.1	22337671	.	C	T	.	.	MAF_INRAE=34.81
NC_035092.1	22337721	.	C	T	.	.	MAF_INRAE=1.667;MAF_USDA=7.647
NC_035092.1	22337730	.	G	A	.	.	MAF_USDA=2.459
NC_035092.1	22337738	.	G	C	.	.	MAF_USDA=4.918
NC_035092.1	22337741	.	T	G	.	.	MAF_USDA=4.918
NC_035092.1	22337797	.	T	A	.	.	MAF_INRAE=31.579;MAF_USDA=13.529
NC_035092.1	22337821	.	GA	GG	.	.	MAF_USDA=20.833
NC_035092.1	22337841	.	CG	CT	.	.	MAF_USDA=20.833
NC_035092.1	22337842	.	G	T	.	.	MAF_INRAE=34.81
NC_035092.1	22337906	.	T	G	.	.	MAF_USDA=1.639
NC_035092.1	22337929	.	C	A	.	.	MAF_INRAE=33.544;MAF_USDA=11.765
NC_035092.1	22337956	.	A	C	.	.	MAF_INRAE=33.544;MAF_USDA=12.353
NC_035092.1	22337957	.	T	G	.	.	MAF_INRAE=34.167;MAF_USDA=11.765
NC_035092.1	22337962	.	A	C	.	.	MAF_INRAE=33.544;MAF_USDA=12.353
NC_035092.1	22337991	.	G	T	.	.	MAF_USDA=3.279
NC_035092.1	22338008	.	G	A	.	.	MAF_USDA=1.639
NC_035092.1	22338040	.	A	T	.	.	MAF_INRAE=33.544;MAF_USDA=20.833
NC_035092.1	22338044	.	A	T	.	.	MAF_INRAE=36.667
NC_035092.1	22338046	.	A	G	.	.	MAF_USDA=20.833
NC_035092.1	22338053	.	C	A	.	.	MAF_INRAE=33.544;MAF_USDA=20.833
NC_035092.1	22338063	.	A	G	.	.	MAF_USDA=4.098
NC_035092.1	22338093	.	C	T	.	.	MAF_INRAE=3.165;MAF_USDA=7.059
NC_035092.1	22338172	.	A	T	.	.	MAF_USDA=2.459
NC_035092.1	22338201	.	T	A	.	.	MAF_INRAE=33.544;MAF_USDA=12.353
NC_035092.1	22338251	.	T	G	.	.	MAF_USDA=4.918
NC_035092.1	22338284	.	A	C	.	.	MAF_INRAE=33.544;MAF_USDA=12.353
NC_035092.1	22338340	.	A	G	.	.	MAF_INRAE=15.789;MAF_USDA=11.176
NC_035092.1	22338354	.	A	G	.	.	MAF_INRAE=33.544;MAF_USDA=12.353
NC_035092.1	22338363	.	C	T	.	.	MAF_INRAE=33.544;MAF_USDA=12.353
NC_035092.1	22338415	.	C	T	.	.	MAF_INRAE=32.911;MAF_USDA=12.353
NC_035092.1	22338455	.	T	C	.	.	MAF_INRAE=6.962;MAF_USDA=7.647
NC_035092.1	22338523	.	C	T	.	.	MAF_INRAE=15.789;MAF_USDA=4.098
NC_035092.1	22338622	.	T	G	.	.	MAF_INRAE=4.167
NC_035092.1	22338787	.	C	T	.	.	MAF_INRAE=15.789;MAF_USDA=4.918
NC_035092.1	22338928	.	T	G	.	.	MAF_USDA=7.377
NC_035092.1	22339009	.	C	T	.	.	MAF_USDA=14.754
NC_035092.1	22339076	.	A	G	.	.	MAF_INRAE=49.367;MAF_USDA=27.647
NC_035092.1	22339084	.	T	C	.	.	MAF_USDA=1.639
NC_035092.1	22339092	.	T	C	.	.	MAF_INRAE=14.557;MAF_USDA=13.115
NC_035092.1	22339123	.	A	T	.	.	MAF_INRAE=8.228
NC_035092.1	22339133	.	A	T	.	.	MAF_USDA=1.639
NC_035092.1	22339180	.	T	G	.	.	MAF_INRAE=24.684;MAF_USDA=19.412
NC_035092.1	22339214	.	G	A	.	.	MAF_INRAE=6.962;MAF_USDA=1.639
NC_035092.1	22339215	.	G	A	.	.	MAF_INRAE=24.684;MAF_USDA=19.412
NC_035092.1	22339291	.	G	A	.	.	MAF_INRAE=38.608;MAF_USDA=27.647
NC_035092.1	22339340	.	A	G	.	.	MAF_USDA=2.459
NC_035092.1	22339374	.	A	G	.	.	MAF_INRAE=43.671;MAF_USDA=35.882
NC_035092.1	22339375	.	G	A	.	.	MAF_USDA=3.279
NC_035092.1	22339385	.	G	A	.	.	MAF_INRAE=18.354;MAF_USDA=9.836
NC_035092.1	22339398	.	T	C	.	.	MAF_USDA=5.294
NC_035092.1	22339416	.	T	A	.	.	MAF_INRAE=14.557;MAF_USDA=2.459
NC_035092.1	22339421	.	C	T	.	.	MAF_INRAE=10.0;MAF_USDA=5.294
NC_035092.1	22339422	.	G	A	.	.	MAF_USDA=2.459
NC_035092.1	22339437	.	A	G	.	.	MAF_USDA=4.918
NC_035092.1	22339438	.	C	T	.	.	MAF_INRAE=24.051;MAF_USDA=18.235
NC_035092.1	22339500	.	T	C	.	.	MAF_USDA=1.639
NC_035092.1	22339653	.	T	A	.	.	MAF_INRAE=5.0
NC_035092.1	22339722	.	T	A	.	.	MAF_USDA=1.765
NC_035092.1	22339749	.	C	G	.	.	MAF_INRAE=15.789
NC_035092.1	22339835	.	AGTGCG	AGTGCA	.	.	MAF_USDA=22.917
NC_035092.1	22339840	.	G	A	.	.	MAF_INRAE=15.823
NC_035092.1	22339852	.	A	G	.	.	MAF_INRAE=6.962
NC_035092.1	22339857	.	A	C	.	.	MAF_USDA=8.333
NC_035092.1	22339862	.	A	G	.	.	MAF_INRAE=41.772;MAF_USDA=44.706
NC_035092.1	22339887	.	C	T	.	.	MAF_INRAE=41.772;MAF_USDA=25.0
NC_035092.1	22339918	.	A	C	.	.	MAF_USDA=1.639
NC_035092.1	22339984	.	G	A	.	.	MAF_INRAE=1.667
NC_035092.1	22340080	.	G	A	.	.	MAF_INRAE=41.139;MAF_USDA=45.294
NC_035092.1	22340101	.	T	C	.	.	MAF_INRAE=41.139;MAF_USDA=44.118
NC_035092.1	22340103	.	C	T	.	.	MAF_USDA=1.639
NC_035092.1	22340158	.	C	G	.	.	MAF_INRAE=14.557;MAF_USDA=20.588
NC_035092.1	22340201	.	C	T	.	.	MAF_USDA=3.279
NC_035092.1	22340265	.	A	T	.	.	MAF_USDA=5.422
NC_035092.1	22340282	.	T	G	.	.	MAF_USDA=3.279
NC_035092.1	22340289	.	C	T	.	.	MAF_INRAE=41.772;MAF_USDA=44.118
NC_035092.1	22340290	.	T	C	.	.	MAF_INRAE=41.667;MAF_USDA=44.118
NC_035092.1	22340350	.	T	A	.	.	MAF_USDA=1.639
NC_035092.1	22340357	.	C	A	.	.	MAF_USDA=1.639
NC_035092.1	22340364	.	T	C	.	.	MAF_INRAE=1.667
NC_035092.1	22340474	.	C	T	.	.	MAF_INRAE=40.506;MAF_USDA=44.118
NC_035092.1	22340525	.	T	C	.	.	MAF_USDA=8.824
NC_035092.1	22340616	.	T	A	.	.	MAF_INRAE=41.139;MAF_USDA=42.353
NC_035092.1	22340620	.	T	C	.	.	MAF_INRAE=40.833;MAF_USDA=42.353
NC_035092.1	22340626	.	A	T	.	.	MAF_USDA=5.294
NC_035092.1	22340670	.	C	T	.	.	MAF_USDA=3.333
NC_035092.1	22340673	.	A	C	.	.	MAF_INRAE=10.526
NC_035092.1	22340738	.	A	G	.	.	MAF_INRAE=41.772;MAF_USDA=43.529
NC_035092.1	22340740	.	A	C	.	.	MAF_INRAE=25.833;MAF_USDA=35.294
NC_035092.1	22340776	.	A	G	.	.	MAF_INRAE=24.684;MAF_USDA=12.941
NC_035092.1	22340795	.	T	A	.	.	MAF_INRAE=34.177;MAF_USDA=48.235
NC_035092.1	22340799	.	T	A	.	.	MAF_USDA=2.459
NC_035092.1	22340807	.	G	A	.	.	MAF_INRAE=33.544;MAF_USDA=47.647
NC_035092.1	22340832	.	A	G	.	.	MAF_INRAE=41.139;MAF_USDA=44.706
NC_035092.1	22340857	.	C	G	.	.	MAF_INRAE=41.139;MAF_USDA=44.118
NC_035092.1	22340867	.	G	T	.	.	MAF_USDA=25.0
NC_035092.1	22340868	.	T	A	.	.	MAF_USDA=25.0
NC_035092.1	22340874	.	C	T	.	.	MAF_USDA=1.639
NC_035092.1	22340911	.	C	T	.	.	MAF_USDA=8.235
NC_035092.1	22340928	.	G	C	.	.	MAF_INRAE=44.937;MAF_USDA=43.529
NC_035092.1	22340961	.	A	C	.	.	MAF_INRAE=42.405;MAF_USDA=43.529
NC_035092.1	22340986	.	C	T	.	.	MAF_INRAE=44.167;MAF_USDA=42.353
NC_035092.1	22341000	.	T	G	.	.	MAF_USDA=42.941
NC_035092.1	22341099	.	G	A	.	.	MAF_INRAE=45.0;MAF_USDA=42.941
NC_035092.1	22341147	.	C	T	.	.	MAF_INRAE=42.405;MAF_USDA=42.941
NC_035092.1	22341176	.	T	G	.	.	MAF_INRAE=43.038;MAF_USDA=40.0
NC_035092.1	22341316	.	A	T	.	.	MAF_INRAE=8.228;MAF_USDA=10.0
NC_035092.1	22341378	.	T	A	.	.	MAF_INRAE=26.316;MAF_USDA=27.083
NC_035092.1	22341384	.	A	G	.	.	MAF_INRAE=41.772;MAF_USDA=44.118
NC_035092.1	22341390	.	T	C	.	.	MAF_INRAE=41.772;MAF_USDA=44.118
NC_035092.1	22341398	.	A	C	.	.	MAF_INRAE=41.772;MAF_USDA=43.529
NC_035092.1	22341399	.	G	A	.	.	MAF_USDA=3.279
NC_035092.1	22341412	.	T	C	.	.	MAF_INRAE=10.0;MAF_USDA=5.294
NC_035092.1	22341440	.	A	T	.	.	MAF_INRAE=41.772;MAF_USDA=44.118
NC_035092.1	22341468	.	C	T	.	.	MAF_USDA=1.639
NC_035092.1	22341471	.	C	A	.	.	MAF_INRAE=1.667
NC_035092.1	22341539	.	T	C	.	.	MAF_INRAE=41.139;MAF_USDA=45.294
NC_035092.1	22341755	.	C	T	.	.	MAF_INRAE=1.667
NC_035092.1	22341774	.	G	A	.	.	MAF_INRAE=41.772;MAF_USDA=44.706
NC_035092.1	22341780	.	C	A	.	.	MAF_INRAE=1.667;MAF_USDA=1.639
NC_035092.1	22341879	.	G	A	.	.	MAF_INRAE=41.772;MAF_USDA=44.706
NC_035092.1	22341914	.	C	G	.	.	MAF_INRAE=10.833;MAF_USDA=5.294
NC_035092.1	22341924	.	C	A	.	.	MAF_USDA=2.459
NC_035092.1	22341974	.	G	T	.	.	MAF_USDA=1.639
NC_035092.1	22341997	.	T	A	.	.	MAF_INRAE=41.139;MAF_USDA=43.529
NC_035092.1	22342011	.	G	C	.	.	MAF_INRAE=41.139;MAF_USDA=43.529
NC_035092.1	22342094	.	T	A	.	.	MAF_INRAE=7.5
NC_035092.1	22342097	.	T	A	.	.	MAF_INRAE=40.833
NC_035092.1	22342140	.	C	T	.	.	MAF_USDA=2.459
NC_035092.1	22342196	.	A	G	.	.	MAF_INRAE=41.772;MAF_USDA=44.118
NC_035092.1	22342202	.	G	A	.	.	MAF_INRAE=1.667
NC_035092.1	22342241	.	G	A	.	.	MAF_USDA=1.639
NC_035092.1	22342288	.	T	C	.	.	MAF_INRAE=6.962
NC_035092.1	22342376	.	T	G	.	.	MAF_INRAE=41.772;MAF_USDA=44.706
NC_035092.1	22342414	.	C	A	.	.	MAF_USDA=2.459
NC_035092.1	22342419	.	G	T	.	.	MAF_INRAE=41.772;MAF_USDA=45.882
NC_035092.1	22342471	.	C	A	.	.	MAF_USDA=2.459
NC_035092.1	22342533	.	C	T	.	.	MAF_INRAE=24.684;MAF_USDA=20.588
NC_035092.1	22342561	.	C	A	.	.	MAF_INRAE=1.667
NC_035092.1	22342618	.	A	T	.	.	MAF_USDA=3.279
NC_035092.1	22342693	.	A	G	.	.	MAF_INRAE=41.139;MAF_USDA=44.706
NC_035092.1	22342704	.	C	A	.	.	MAF_INRAE=1.667
NC_035092.1	22342805	.	C	T	.	.	MAF_INRAE=41.772;MAF_USDA=44.118
NC_035092.1	22342870	.	T	C	.	.	MAF_USDA=1.639
NC_035092.1	22342906	.	G	A	.	.	MAF_INRAE=42.405;MAF_USDA=44.118
NC_035092.1	22342908	.	T	G	.	.	MAF_USDA=1.667
NC_035092.1	22343073	.	A	G	.	.	MAF_USDA=2.459
NC_035092.1	22343132	.	G	T	.	.	MAF_INRAE=41.139;MAF_USDA=44.706
NC_035092.1	22343304	.	G	C	.	.	MAF_INRAE=41.139;MAF_USDA=25.0
NC_035092.1	22343317	.	T	G	.	.	MAF_USDA=3.279
NC_035092.1	22343336	.	C	T	.	.	MAF_INRAE=41.139;MAF_USDA=43.529
NC_035092.1	22343352	.	A	T	.	.	MAF_USDA=2.459
NC_035092.1	22343384	.	G	A	.	.	MAF_INRAE=41.139;MAF_USDA=42.941
NC_035092.1	22343419	.	G	C	.	.	MAF_INRAE=41.139;MAF_USDA=42.941
NC_035092.1	22343556	.	C	A	.	.	MAF_INRAE=10.0;MAF_USDA=5.294
NC_035092.1	22343630	.	T	C	.	.	MAF_INRAE=41.772;MAF_USDA=45.882
NC_035092.1	22343664	.	G	T	.	.	MAF_INRAE=10.0;MAF_USDA=5.294
NC_035092.1	22343684	.	C	T	.	.	MAF_INRAE=41.139;MAF_USDA=44.118
NC_035092.1	22343697	.	G	T	.	.	MAF_INRAE=25.949;MAF_USDA=27.083
NC_035092.1	22343712	.	C	T	.	.	MAF_INRAE=42.105;MAF_USDA=42.941
NC_035092.1	22343755	.	T	C	.	.	MAF_USDA=2.459
NC_035092.1	22343762	.	C	T	.	.	MAF_INRAE=41.139;MAF_USDA=43.529
NC_035092.1	22343800	.	C	T	.	.	MAF_INRAE=41.772;MAF_USDA=44.118
NC_035092.1	22343883	.	T	C	.	.	MAF_INRAE=41.772;MAF_USDA=45.294
NC_035092.1	22343913	.	G	A	.	.	MAF_INRAE=15.789;MAF_USDA=6.557
NC_035092.1	22343939	.	C	G	.	.	MAF_INRAE=41.772;MAF_USDA=41.765
NC_035092.1	22343996	.	A	G	.	.	MAF_USDA=3.279
NC_035092.1	22344050	.	A	G	.	.	MAF_USDA=2.459
NC_035092.1	22344063	.	T	G	.	.	MAF_INRAE=41.139;MAF_USDA=44.118
NC_035092.1	22344064	.	A	C	.	.	MAF_USDA=4.098
NC_035092.1	22344069	.	T	A	.	.	MAF_USDA=3.279
NC_035092.1	22344119	.	A	G	.	.	MAF_USDA=20.588
NC_035092.1	22344125	.	A	G	.	.	MAF_INRAE=41.772;MAF_USDA=44.706
NC_035092.1	22344249	.	G	A	.	.	MAF_USDA=1.639
NC_035092.1	22344251	.	A	C	.	.	MAF_USDA=10.417
NC_035092.1	22344322	.	A	G	.	.	MAF_INRAE=27.215;MAF_USDA=18.852
NC_035092.1	22344336	.	C	T	.	.	MAF_USDA=7.647
NC_035092.1	22344344	.	T	C	.	.	MAF_USDA=3.279
NC_035092.1	22344366	.	G	A	.	.	MAF_USDA=1.639
NC_035092.1	22344383	.	T	C	.	.	MAF_INRAE=42.105;MAF_USDA=43.529
NC_035092.1	22344406	.	G	T	.	.	MAF_USDA=1.176
NC_035092.1	22344455	.	G	A	.	.	MAF_INRAE=44.304;MAF_USDA=44.118
NC_035092.1	22344483	.	G	C	.	.	MAF_INRAE=10.0;MAF_USDA=5.882
NC_035092.1	22344518	.	A	G	.	.	MAF_INRAE=43.671;MAF_USDA=42.353
NC_035092.1	22344551	.	A	T	.	.	MAF_INRAE=41.772;MAF_USDA=40.588
NC_035092.1	22344568	.	G	A	.	.	MAF_INRAE=41.772;MAF_USDA=40.588
NC_035092.1	22344585	.	A	G	.	.	MAF_INRAE=42.405;MAF_USDA=40.0
NC_035092.1	22344588	.	A	C	.	.	MAF_INRAE=10.0;MAF_USDA=5.294
NC_035092.1	22344600	.	A	C	.	.	MAF_USDA=3.279
NC_035092.1	22344604	.	T	G	.	.	MAF_INRAE=41.139;MAF_USDA=40.588
NC_035092.1	22344607	.	A	C	.	.	MAF_INRAE=40.833;MAF_USDA=41.176
NC_035092.1	22344608	.	G	T	.	.	MAF_USDA=19.412
NC_035092.1	22344616	.	A	G	.	.	MAF_USDA=3.279
NC_035092.1	22344617	.	A	G	.	.	MAF_USDA=3.279
NC_035092.1	22344818	.	T	G	.	.	MAF_INRAE=43.038;MAF_USDA=42.353
NC_035092.1	22344831	.	G	A	.	.	MAF_INRAE=1.667
NC_035092.1	22344855	.	A	C	.	.	MAF_INRAE=43.038;MAF_USDA=39.412
NC_035092.1	22344867	.	A	G	.	.	MAF_USDA=3.279
NC_035092.1	22344869	.	G	A	.	.	MAF_USDA=3.279
NC_035092.1	22344871	.	C	A	.	.	MAF_USDA=3.279
NC_035092.1	22344918	.	A	C	.	.	MAF_INRAE=45.57;MAF_USDA=38.824
NC_035092.1	22344919	.	T	A	.	.	MAF_INRAE=46.667;MAF_USDA=37.647
NC_035092.1	22344996	.	G	C	.	.	MAF_USDA=3.39
NC_035092.1	22347337	.	C	G	.	.	MAF_INRAE=25.949;MAF_USDA=37.647
NC_035092.1	22347357	.	G	T	.	.	MAF_USDA=8.235
NC_035092.1	22347421	.	T	A	.	.	MAF_INRAE=42.405;MAF_USDA=41.176
NC_035092.1	22347447	.	A	G	.	.	MAF_INRAE=41.772;MAF_USDA=40.588
NC_035092.1	22347457	.	T	G	.	.	MAF_INRAE=41.772;MAF_USDA=41.176
NC_035092.1	22347478	.	G	T	.	.	MAF_INRAE=43.038;MAF_USDA=41.176
NC_035092.1	22347528	.	T	A	.	.	MAF_INRAE=47.468;MAF_USDA=41.765
NC_035092.1	22347558	.	T	G	.	.	MAF_INRAE=26.316;MAF_USDA=34.706
NC_035092.1	22347560	.	G	C	.	.	MAF_USDA=3.279
NC_035092.1	22347586	.	G	T	.	.	MAF_INRAE=42.105;MAF_USDA=42.353
NC_035092.1	22347634	.	C	T	.	.	MAF_INRAE=43.671;MAF_USDA=42.353
NC_035092.1	22347643	.	G	A	.	.	MAF_INRAE=43.671;MAF_USDA=41.765
NC_035092.1	22347646	.	G	C	.	.	MAF_INRAE=9.167;MAF_USDA=9.836
NC_035092.1	22347653	.	G	A	.	.	MAF_INRAE=43.671;MAF_USDA=42.941
NC_035092.1	22347654	.	G	T	.	.	MAF_INRAE=44.167;MAF_USDA=42.353
NC_035092.1	22347659	.	G	A	.	.	MAF_USDA=2.459
NC_035092.1	22347675	.	G	T	.	.	MAF_INRAE=6.962;MAF_USDA=5.738
NC_035092.1	22347687	.	C	T	.	.	MAF_USDA=3.279
NC_035092.1	22347694	.	G	C	.	.	MAF_USDA=3.279
NC_035092.1	22347699	.	G	A	.	.	MAF_USDA=3.279
NC_035092.1	22347724	.	A	G	.	.	MAF_INRAE=26.316;MAF_USDA=37.059
NC_035092.1	22347754	.	C	T	.	.	MAF_USDA=2.459
NC_035092.1	22347760	.	G	T	.	.	MAF_INRAE=1.667;MAF_USDA=2.459
NC_035092.1	22347769	.	G	T	.	.	MAF_INRAE=1.667;MAF_USDA=3.279
NC_035092.1	22347802	.	G	T	.	.	MAF_USDA=1.639
NC_035092.1	22347829	.	G	A	.	.	MAF_USDA=1.639
NC_035092.1	22347832	.	C	A	.	.	MAF_INRAE=2.5
NC_035092.1	22347848	.	T	C	.	.	MAF_USDA=1.639
NC_035092.1	22347899	.	A	T	.	.	MAF_USDA=31.176
NC_035092.1	22347908	.	C	A	.	.	MAF_USDA=2.5
NC_035092.1	22347986	.	C	T	.	.	MAF_USDA=13.934
NC_035092.1	22348034	.	C	T	.	.	MAF_USDA=29.518
NC_035092.1	22348055	.	G	T	.	.	MAF_USDA=29.167
NC_035092.1	22348081	.	A	C	.	.	MAF_USDA=32.941
NC_035092.1	22348091	.	A	T	.	.	MAF_USDA=21.765
NC_035092.1	22348094	.	C	T	.	.	MAF_USDA=1.639
NC_035092.1	22348140	.	G	T	.	.	MAF_USDA=3.279
NC_035092.1	22348160	.	G	A	.	.	MAF_INRAE=8.861;MAF_USDA=1.639
NC_035092.1	22348177	.	G	T	.	.	MAF_INRAE=47.5;MAF_USDA=35.294
NC_035092.1	22348189	.	C	T	.	.	MAF_INRAE=8.861;MAF_USDA=10.0
NC_035092.1	22348210	.	A	T	.	.	MAF_INRAE=42.105;MAF_USDA=25.0
NC_035092.1	22348218	.	T	A	.	.	MAF_INRAE=26.316;MAF_USDA=9.836
NC_035092.1	22348225	.	G	T	.	.	MAF_USDA=2.459
NC_035092.1	22348235	.	C	T	.	.	MAF_INRAE=42.105;MAF_USDA=25.0
NC_035092.1	22348237	.	T	C	.	.	MAF_USDA=25.0
NC_035092.1	22348282	.	C	T	.	.	MAF_INRAE=44.304;MAF_USDA=39.412
NC_035092.1	22348334	.	C	A	.	.	MAF_INRAE=25.949;MAF_USDA=10.0
NC_035092.1	22348382	.	C	T	.	.	MAF_INRAE=46.203;MAF_USDA=42.941
NC_035092.1	22348449	.	T	A	.	.	MAF_INRAE=10.833;MAF_USDA=12.5
NC_035092.1	22348455	.	T	C	.	.	MAF_INRAE=42.105;MAF_USDA=40.0
NC_035092.1	22348458	.	T	A	.	.	MAF_USDA=3.279
NC_035092.1	22348522	.	T	C	.	.	MAF_USDA=1.639
NC_035092.1	22348538	.	T	A	.	.	MAF_INRAE=19.167
NC_035092.1	22348560	.	G	A	.	.	MAF_INRAE=41.139;MAF_USDA=40.0
NC_035092.1	22348574	.	A	C	.	.	MAF_USDA=10.417
NC_035092.1	22348809	.	C	T	.	.	MAF_USDA=1.765
NC_035092.1	22348810	.	C	T	.	.	MAF_USDA=1.765
NC_035092.1	22348817	.	C	T	.	.	MAF_USDA=2.459
NC_035092.1	22348841	.	A	T	.	.	MAF_INRAE=41.139;MAF_USDA=39.881
NC_035092.1	22348845	.	C	G	.	.	MAF_INRAE=15.19;MAF_USDA=25.0
NC_035092.1	22348848	.	A	C	.	.	MAF_INRAE=41.139;MAF_USDA=42.857
NC_035092.1	22348882	.	G	T	.	.	MAF_USDA=2.459
NC_035092.1	22348948	.	C	A	.	.	MAF_INRAE=42.405;MAF_USDA=39.412
NC_035092.1	22349019	.	T	G	.	.	MAF_INRAE=25.316;MAF_USDA=27.083
NC_035092.1	22349060	.	C	T	.	.	MAF_INRAE=1.667
NC_035092.1	22349159	.	G	A	.	.	MAF_USDA=2.459
NC_035092.1	22349195	.	A	G	.	.	MAF_INRAE=44.937;MAF_USDA=37.647
NC_035092.1	22349208	.	C	T	.	.	MAF_USDA=3.279
NC_035092.1	22349227	.	C	T	.	.	MAF_INRAE=44.304;MAF_USDA=27.083
NC_035092.1	22349235	.	A	G	.	.	MAF_INRAE=44.937;MAF_USDA=25.0
NC_035092.1	22349278	.	G	A	.	.	MAF_INRAE=24.051;MAF_USDA=27.083
NC_035092.1	22349305	.	C	A	.	.	MAF_INRAE=42.405;MAF_USDA=40.588
NC_035092.1	22349341	.	C	T	.	.	MAF_USDA=3.279
NC_035092.1	22349385	.	A	C	.	.	MAF_INRAE=41.772;MAF_USDA=40.0
NC_035092.1	22349388	.	C	G	.	.	MAF_INRAE=41.667;MAF_USDA=40.588
NC_035092.1	22349405	.	G	A	.	.	MAF_INRAE=42.405;MAF_USDA=40.588
NC_035092.1	22349417	.	T	A	.	.	MAF_USDA=1.639
NC_035092.1	22349469	.	C	G	.	.	MAF_INRAE=41.139;MAF_USDA=40.588
NC_035092.1	22349534	.	C	T	.	.	MAF_INRAE=41.772;MAF_USDA=40.588
NC_035092.1	22349544	.	A	G	.	.	MAF_INRAE=41.772;MAF_USDA=40.0
NC_035092.1	22349564	.	T	C	.	.	MAF_INRAE=9.167;MAF_USDA=7.647
NC_035092.1	22349573	.	C	A	.	.	MAF_INRAE=14.557;MAF_USDA=5.882
NC_035092.1	22349613	.	A	G	.	.	MAF_INRAE=41.139;MAF_USDA=42.941
NC_035092.1	22349628	.	G	A	.	.	MAF_INRAE=41.139;MAF_USDA=25.0
NC_035092.1	22349632	.	A	T	.	.	MAF_INRAE=16.667;MAF_USDA=8.197
NC_035092.1	22349656	.	G	A	.	.	MAF_INRAE=24.684;MAF_USDA=20.588
NC_035092.1	22349667	.	T	C	.	.	MAF_INRAE=15.19
NC_035092.1	22349681	.	A	C	.	.	MAF_INRAE=40.506;MAF_USDA=38.095
NC_035092.1	22349690	.	G	T	.	.	MAF_INRAE=10.833;MAF_USDA=24.096
NC_035092.1	22349731	.	G	T	.	.	MAF_INRAE=37.975;MAF_USDA=38.415
NC_035092.1	22349748	.	C	T	.	.	MAF_USDA=3.448
NC_035092.1	22349811	.	A	G	.	.	MAF_INRAE=39.241;MAF_USDA=38.824
NC_035092.1	22349816	.	C	T	.	.	MAF_USDA=1.639
NC_035092.1	22349825	.	T	C	.	.	MAF_INRAE=39.873;MAF_USDA=41.176
NC_035092.1	22349849	.	T	G	.	.	MAF_USDA=1.639
NC_035092.1	22349859	.	C	G	.	.	MAF_INRAE=39.873;MAF_USDA=25.0
NC_035092.1	22349930	.	G	A	.	.	MAF_USDA=3.279
NC_035092.1	22349988	.	G	A	.	.	MAF_INRAE=41.772;MAF_USDA=38.824
NC_035092.1	22350003	.	G	A	.	.	MAF_INRAE=41.772;MAF_USDA=38.824
NC_035092.1	22350007	.	T	G	.	.	MAF_INRAE=41.667;MAF_USDA=39.412
NC_035092.1	22350010	.	A	C	.	.	MAF_INRAE=10.0;MAF_USDA=5.882
NC_035092.1	22350012	.	G	A	.	.	MAF_INRAE=41.772;MAF_USDA=39.412
NC_035092.1	22350029	.	C	T	.	.	MAF_USDA=1.639
NC_035092.1	22350038	.	C	T	.	.	MAF_INRAE=41.139;MAF_USDA=40.0
NC_035092.1	22350176	.	G	A	.	.	MAF_INRAE=1.667
NC_035092.1	22350181	.	A	T	.	.	MAF_USDA=3.279
NC_035092.1	22350200	.	C	T	.	.	MAF_USDA=1.639
NC_035092.1	22350261	.	C	A	.	.	MAF_USDA=9.412
NC_035092.1	22350311	.	T	C	.	.	MAF_USDA=1.639
NC_035092.1	22350374	.	T	C	.	.	MAF_INRAE=41.139;MAF_USDA=42.941
NC_035092.1	22350514	.	T	A	.	.	MAF_INRAE=41.772;MAF_USDA=39.412
NC_035092.1	22350518	.	C	T	.	.	MAF_USDA=11.765
NC_035092.1	22350604	.	C	A	.	.	MAF_USDA=1.667
NC_035092.1	22350615	.	C	A	.	.	MAF_USDA=3.333
NC_035092.1	22350671	.	A	G	.	.	MAF_INRAE=18.987;MAF_USDA=26.19
NC_035092.1	22350698	.	A	G	.	.	MAF_INRAE=41.772;MAF_USDA=40.0
NC_035092.1	22350744	.	C	T	.	.	MAF_USDA=3.279
NC_035092.1	22350784	.	G	T	.	.	MAF_INRAE=9.167;MAF_USDA=8.197
NC_035092.1	22350785	.	G	A	.	.	MAF_INRAE=43.038;MAF_USDA=40.0
NC_035092.1	22350830	.	C	T	.	.	MAF_INRAE=15.19;MAF_USDA=27.083
NC_035092.1	22350861	.	C	G	.	.	MAF_INRAE=1.667
NC_035092.1	22350902	.	A	T	.	.	MAF_USDA=2.459
NC_035092.1	22350915	.	G	T	.	.	MAF_INRAE=23.418;MAF_USDA=20.588
NC_035092.1	22350966	.	G	A	.	.	MAF_USDA=4.098
NC_035092.1	22350976	.	A	G	.	.	MAF_INRAE=26.582;MAF_USDA=31.765
NC_035092.1	22350981	.	C	T	.	.	MAF_INRAE=1.667
NC_035092.1	22351052	.	G	T	.	.	MAF_INRAE=40.833;MAF_USDA=37.647
NC_035092.1	22351151	.	G	A	.	.	MAF_INRAE=41.139;MAF_USDA=38.824
NC_035092.1	22351153	.	C	A	.	.	MAF_INRAE=40.833;MAF_USDA=41.176
NC_035092.1	22351161	.	A	G	.	.	MAF_INRAE=15.823;MAF_USDA=25.0
NC_035092.1	22351172	.	G	T	.	.	MAF_USDA=2.459
NC_035092.1	22351176	.	C	T	.	.	MAF_INRAE=28.481;MAF_USDA=29.167
NC_035092.1	22351181	.	A	G	.	.	MAF_INRAE=41.772;MAF_USDA=41.176
NC_035092.1	22351210	.	C	A	.	.	MAF_INRAE=43.671;MAF_USDA=35.294
NC_035092.1	22351213	.	G	A	.	.	MAF_USDA=1.639
NC_035092.1	22351216	.	G	A	.	.	MAF_USDA=1.639
NC_035092.1	22351246	.	T	C	.	.	MAF_INRAE=49.167;MAF_USDA=37.647
NC_035092.1	22351292	.	G	A	.	.	MAF_USDA=37.647
NC_035092.1	22351311	.	G	A	.	.	MAF_USDA=2.459
NC_035092.1	22351319	.	A	T	.	.	MAF_INRAE=1.667;MAF_USDA=22.917
NC_035092.1	22351324	.	G	A	.	.	MAF_INRAE=39.474;MAF_USDA=16.667
NC_035092.1	22351371	.	C	T	.	.	MAF_INRAE=13.291
NC_035092.1	22351400	.	T	C	.	.	MAF_USDA=4.918
NC_035092.1	22351412	.	G	A	.	.	MAF_INRAE=41.772;MAF_USDA=38.235
NC_035092.1	22351423	.	A	G	.	.	MAF_INRAE=18.987;MAF_USDA=21.765
NC_035092.1	22351431	.	C	T	.	.	MAF_INRAE=41.139;MAF_USDA=38.69
NC_035092.1	22351460	.	C	A	.	.	MAF_USDA=1.639
NC_035092.1	22351461	.	T	A	.	.	MAF_INRAE=23.418;MAF_USDA=20.588
NC_035092.1	22351467	.	C	T	.	.	MAF_USDA=7.647
NC_035092.1	22351499	.	C	T	.	.	MAF_USDA=3.279
NC_035092.1	22351517	.	A	T	.	.	MAF_INRAE=21.519;MAF_USDA=20.588
NC_035092.1	22351540	.	C	G	.	.	MAF_USDA=1.639
NC_035092.1	22351634	.	T	C	.	.	MAF_INRAE=41.139;MAF_USDA=42.941
NC_035092.1	22351646	.	G	A	.	.	MAF_USDA=3.279
NC_035092.1	22351749	.	T	C	.	.	MAF_USDA=1.639
NC_035092.1	22351767	.	C	T	.	.	MAF_INRAE=1.667
NC_035092.1	22351789	.	G	T	.	.	MAF_INRAE=1.667;MAF_USDA=22.917
NC_035092.1	22351831	.	A	G	.	.	MAF_USDA=3.279
NC_035092.1	22351878	.	G	A	.	.	MAF_USDA=12.5
NC_035092.1	22351889	.	T	A	.	.	MAF_INRAE=1.667
NC_035092.1	22351896	.	T	G	.	.	MAF_USDA=2.459
NC_035092.1	22351984	.	T	A	.	.	MAF_USDA=4.167
NC_035092.1	22352041	.	G	A	.	.	MAF_INRAE=1.667
NC_035092.1	22352047	.	A	G	.	.	MAF_INRAE=15.19;MAF_USDA=25.294
NC_035092.1	22352112	.	C	G	.	.	MAF_USDA=1.765
NC_035092.1	22352114	.	C	T	.	.	MAF_INRAE=1.667;MAF_USDA=3.529
NC_035092.1	22352150	.	T	G	.	.	MAF_INRAE=41.772;MAF_USDA=43.529
NC_035092.1	22352154	.	A	G	.	.	MAF_INRAE=1.667;MAF_USDA=4.098
NC_035092.1	22352159	.	A	C	.	.	MAF_INRAE=1.667;MAF_USDA=4.098
NC_035092.1	22352206	.	T	A	.	.	MAF_INRAE=14.167
NC_035092.1	22352211	.	G	T	.	.	MAF_USDA=3.279
NC_035092.1	22352216	.	T	C	.	.	MAF_INRAE=1.667
NC_035092.1	22352268	.	T	C	.	.	MAF_INRAE=1.667
NC_035092.1	22352278	.	A	G	.	.	MAF_INRAE=24.684;MAF_USDA=21.176
NC_035092.1	22352313	.	G	A	.	.	MAF_USDA=1.639
NC_035092.1	22352330	.	G	C	.	.	MAF_INRAE=1.667
NC_035092.1	22352343	.	C	A	.	.	MAF_INRAE=1.667
NC_035092.1	22352364	.	C	T	.	.	MAF_INRAE=15.19;MAF_USDA=27.059
NC_035092.1	22352404	.	G	T	.	.	MAF_USDA=1.639
NC_035092.1	22352443	.	C	A	.	.	MAF_INRAE=18.354;MAF_USDA=9.016
NC_035092.1	22352459	.	A	T	.	.	MAF_INRAE=1.667
NC_035092.1	22352475	.	C	T	.	.	MAF_INRAE=1.667
NC_035092.1	22352478	.	A	T	.	.	MAF_INRAE=1.667
NC_035092.1	22352512	.	G	A	.	.	MAF_USDA=1.639
NC_035092.1	22352518	.	A	C	.	.	MAF_INRAE=1.667
NC_035092.1	22352522	.	G	T	.	.	MAF_USDA=3.333
NC_035092.1	22352548	.	T	A	.	.	MAF_INRAE=1.667
NC_035092.1	22352600	.	G	A	.	.	MAF_INRAE=8.228;MAF_USDA=6.557
NC_035092.1	22352652	.	T	C	.	.	MAF_INRAE=1.667;MAF_USDA=3.279
NC_035092.1	22352682	.	C	T	.	.	MAF_USDA=2.459
NC_035092.1	22352697	.	C	A	.	.	MAF_INRAE=1.667;MAF_USDA=1.639
NC_035092.1	22352720	.	C	G	.	.	MAF_INRAE=24.684;MAF_USDA=20.588
NC_035092.1	22352782	.	G	A	.	.	MAF_INRAE=32.911;MAF_USDA=20.0
NC_035092.1	22352848	.	T	A	.	.	MAF_INRAE=1.667
NC_035092.1	22352873	.	A	T	.	.	MAF_INRAE=1.667
NC_035092.1	22352874	.	T	A	.	.	MAF_INRAE=1.667
NC_035092.1	22352991	.	T	A	.	.	MAF_INRAE=1.667
NC_035092.1	22352999	.	G	T	.	.	MAF_USDA=1.639
NC_035092.1	22353038	.	C	T	.	.	MAF_USDA=1.639
NC_035092.1	22353044	.	T	C	.	.	MAF_INRAE=1.667
NC_035092.1	22353054	.	G	A	.	.	MAF_INRAE=1.667
NC_035092.1	22353075	.	T	A	.	.	MAF_INRAE=1.667
NC_035092.1	22353089	.	C	A	.	.	MAF_INRAE=1.667
NC_035092.1	22353134	.	G	A	.	.	MAF_INRAE=1.667
NC_035092.1	22353144	.	T	A	.	.	MAF_INRAE=1.667
NC_035092.1	22353189	.	C	T	.	.	MAF_USDA=3.279
NC_035092.1	22353242	.	G	A	.	.	MAF_INRAE=24.684;MAF_USDA=20.588
NC_035092.1	22353246	.	A	T	.	.	MAF_INRAE=10.0;MAF_USDA=7.647
NC_035092.1	22353290	.	G	C	.	.	MAF_INRAE=1.667
NC_035092.1	22353368	.	A	G	.	.	MAF_USDA=3.279
NC_035092.1	22353483	.	T	C	.	.	MAF_USDA=1.639
NC_035092.1	22353491	.	C	A	.	.	MAF_INRAE=32.911;MAF_USDA=29.412
NC_035092.1	22353498	.	C	T	.	.	MAF_USDA=1.639
NC_035092.1	22353613	.	A	G	.	.	MAF_INRAE=8.228;MAF_USDA=6.557
NC_035092.1	22353731	.	G	A	.	.	MAF_INRAE=19.62;MAF_USDA=25.294
NC_035092.1	22353770	.	C	A	.	.	MAF_USDA=10.417
NC_035092.1	22353774	.	A	C	.	.	MAF_USDA=2.083
NC_035092.1	22353777	.	A	T	.	.	MAF_INRAE=10.0;MAF_USDA=12.5
NC_035092.1	22353847	.	A	T	.	.	MAF_USDA=4.918
NC_035092.1	22353897	.	A	T	.	.	MAF_USDA=1.667
NC_035092.1	22353911	.	T	A	.	.	MAF_INRAE=26.316;MAF_USDA=27.083
NC_035092.1	22353962	.	G	C	.	.	MAF_INRAE=42.105;MAF_USDA=41.667
NC_035092.1	22354113	.	T	G	.	.	MAF_INRAE=43.038;MAF_USDA=41.765
NC_035092.1	22354267	.	A	G	.	.	MAF_INRAE=1.667
NC_035092.1	22354320	.	T	C	.	.	MAF_INRAE=19.62;MAF_USDA=21.176
NC_035092.1	22354328	.	G	A	.	.	MAF_USDA=1.639
NC_035092.1	22354388	.	T	C	.	.	MAF_INRAE=9.167;MAF_USDA=5.882
NC_035092.1	22354417	.	C	A	.	.	MAF_INRAE=1.667
NC_035092.1	22354447	.	C	A	.	.	MAF_INRAE=1.667
NC_035092.1	22354467	.	C	A	.	.	MAF_USDA=1.639
NC_035092.1	22354495	.	C	T	.	.	MAF_INRAE=9.167
NC_035092.1	22354503	.	C	T	.	.	MAF_INRAE=1.667
NC_035092.1	22354545	.	C	T	.	.	MAF_INRAE=25.949;MAF_USDA=21.765
NC_035092.1	22354562	.	C	T	.	.	MAF_INRAE=1.667
NC_035092.1	22354583	.	A	T	.	.	MAF_USDA=2.459
NC_035092.1	22354585	.	C	A	.	.	MAF_INRAE=1.667;MAF_USDA=1.639
NC_035092.1	22354614	.	G	A	.	.	MAF_USDA=1.639
NC_035092.1	22354618	.	C	A	.	.	MAF_INRAE=15.19;MAF_USDA=25.882
NC_035092.1	22354650	.	C	G	.	.	MAF_INRAE=24.684;MAF_USDA=19.412
NC_035092.1	22354673	.	T	C	.	.	MAF_INRAE=8.228
NC_035092.1	22354678	.	G	A	.	.	MAF_INRAE=1.667
NC_035092.1	22354717	.	A	T	.	.	MAF_INRAE=42.405;MAF_USDA=42.353
NC_035092.1	22354818	.	C	T	.	.	MAF_INRAE=25.316;MAF_USDA=27.083
NC_035092.1	22354830	.	A	G	.	.	MAF_INRAE=1.667
NC_035092.1	22354839	.	G	T	.	.	MAF_USDA=4.098
NC_035092.1	22354847	.	T	C	.	.	MAF_INRAE=1.667
NC_035092.1	22354852	.	C	T	.	.	MAF_INRAE=24.684;MAF_USDA=19.412
NC_035092.1	22354853	.	T	A	.	.	MAF_INRAE=1.667
NC_035092.1	22354929	.	G	A	.	.	MAF_INRAE=1.667
NC_035092.1	22354943	.	G	A	.	.	MAF_INRAE=10.0;MAF_USDA=4.706
NC_035092.1	22355041	.	G	T	.	.	MAF_INRAE=24.684;MAF_USDA=20.588
NC_035092.1	22355055	.	G	C	.	.	MAF_INRAE=41.139;MAF_USDA=42.941
NC_035092.1	22355091	.	C	A	.	.	MAF_USDA=1.639
NC_035092.1	22355127	.	G	A	.	.	MAF_USDA=3.279
NC_035092.1	22355252	.	T	C	.	.	MAF_USDA=1.639
NC_035092.1	22355272	.	G	C	.	.	MAF_INRAE=6.962;MAF_USDA=12.941
NC_035092.1	22355320	.	T	G	.	.	MAF_INRAE=1.667
NC_035092.1	22355331	.	A	T	.	.	MAF_USDA=5.294
NC_035092.1	22355336	.	C	A	.	.	MAF_USDA=1.639
NC_035092.1	22355356	.	C	T	.	.	MAF_USDA=1.639
NC_035092.1	22355360	.	A	T	.	.	MAF_INRAE=1.667
NC_035092.1	22355416	.	G	A	.	.	MAF_INRAE=1.667
NC_035092.1	22355444	.	C	T	.	.	MAF_USDA=2.459
NC_035092.1	22355445	.	G	A	.	.	MAF_INRAE=1.667
NC_035092.1	22355484	.	A	C	.	.	MAF_USDA=4.918
NC_035092.1	22355496	.	C	G	.	.	MAF_INRAE=8.228;MAF_USDA=11.905
NC_035092.1	22355673	.	A	C	.	.	MAF_USDA=5.882
NC_035092.1	22355766	.	C	T	.	.	MAF_INRAE=1.667
NC_035092.1	22355778	.	A	T	.	.	MAF_INRAE=1.667
NC_035092.1	22355798	.	A	C	.	.	MAF_INRAE=24.684;MAF_USDA=20.588
NC_035092.1	22355814	.	C	T	.	.	MAF_INRAE=1.667
NC_035092.1	22355865	.	T	A	.	.	MAF_INRAE=1.667
NC_035092.1	22355866	.	C	G	.	.	MAF_INRAE=1.667
NC_035092.1	22355883	.	T	A	.	.	MAF_USDA=2.459
NC_035092.1	22355896	.	T	A	.	.	MAF_INRAE=1.667
NC_035092.1	22355908	.	G	A	.	.	MAF_INRAE=13.924
NC_035092.1	22355934	.	A	G	.	.	MAF_USDA=10.417
NC_035092.1	22355967	.	G	A	.	.	MAF_INRAE=5.263
NC_035092.1	22355988	.	T	A	.	.	MAF_INRAE=1.667
NC_035092.1	22355989	.	A	C	.	.	MAF_INRAE=1.667
NC_035092.1	22355990	.	T	A	.	.	MAF_INRAE=1.667
NC_035092.1	22355994	.	T	C	.	.	MAF_USDA=1.639
NC_035092.1	22356028	.	C	T	.	.	MAF_INRAE=1.667
NC_035092.1	22356033	.	T	A	.	.	MAF_INRAE=1.667
NC_035092.1	22356034	.	T	A	.	.	MAF_INRAE=1.667
NC_035092.1	22356035	.	T	A	.	.	MAF_INRAE=25.949;MAF_USDA=25.294
NC_035092.1	22356036	.	A	T	.	.	MAF_USDA=8.333
NC_035092.1	22356050	.	G	T	.	.	MAF_INRAE=1.667
NC_035092.1	22356076	.	G	A	.	.	MAF_USDA=10.0
NC_035092.1	22356161	.	C	T	.	.	MAF_INRAE=1.667
NC_035092.1	22356172	.	C	T	.	.	MAF_INRAE=1.667
NC_035092.1	22356292	.	G	A	.	.	MAF_INRAE=9.167;MAF_USDA=1.639
NC_035092.1	22356483	.	T	A	.	.	MAF_INRAE=6.962
NC_035092.1	22356677	.	T	A	.	.	MAF_USDA=5.833
NC_035092.1	22356761	.	C	T	.	.	MAF_INRAE=15.823;MAF_USDA=26.786
NC_035092.1	22356841	.	A	T	.	.	MAF_USDA=3.279
NC_035092.1	22356860	.	A	G	.	.	MAF_INRAE=1.667
NC_035092.1	22356866	.	A	C	.	.	MAF_INRAE=1.667
NC_035092.1	22356871	.	T	C	.	.	MAF_INRAE=1.667
NC_035092.1	22356889	.	A	C	.	.	MAF_USDA=1.639
NC_035092.1	22356919	.	T	A	.	.	MAF_INRAE=8.228
NC_035092.1	22356969	.	C	A	.	.	MAF_INRAE=2.5
NC_035092.1	22356976	.	A	C	.	.	MAF_INRAE=20.253;MAF_USDA=20.588
NC_035092.1	22357065	.	C	T	.	.	MAF_USDA=16.393
NC_035092.1	22357074	.	G	A	.	.	MAF_INRAE=7.5
NC_035092.1	22357081	.	G	T	.	.	MAF_USDA=2.459
NC_035092.1	22357099	.	C	T	.	.	MAF_USDA=12.295
NC_035092.1	22357103	.	G	C	.	.	MAF_USDA=12.295
NC_035092.1	22357106	.	G	A	.	.	MAF_INRAE=9.167;MAF_USDA=5.882
NC_035092.1	22357112	.	A	T	.	.	MAF_USDA=11.475
NC_035092.1	22357222	.	T	C	.	.	MAF_USDA=6.557
NC_035092.1	22357295	.	A	G	.	.	MAF_INRAE=1.667
NC_035092.1	22357307	.	T	C	.	.	MAF_USDA=3.279
NC_035092.1	22357350	.	C	T	.	.	MAF_INRAE=1.667
NC_035092.1	22357352	.	T	G	.	.	MAF_INRAE=1.667
NC_035092.1	22357356	.	G	T	.	.	MAF_INRAE=24.684;MAF_USDA=20.0
NC_035092.1	22357357	.	C	T	.	.	MAF_INRAE=22.5;MAF_USDA=20.0
NC_035092.1	22357361	.	G	C	.	.	MAF_INRAE=1.667
NC_035092.1	22357386	.	G	A	.	.	MAF_INRAE=10.0;MAF_USDA=5.882
NC_035092.1	22357423	.	G	A	.	.	MAF_INRAE=43.038;MAF_USDA=41.765
NC_035092.1	22357427	.	A	T	.	.	MAF_USDA=1.176
NC_035092.1	22357438	.	G	T	.	.	MAF_USDA=2.459
NC_035092.1	22357484	.	G	A	.	.	MAF_INRAE=31.579;MAF_USDA=35.417
NC_035092.1	22357512	.	A	G	.	.	MAF_INRAE=1.667
NC_035092.1	22357620	.	T	A	.	.	MAF_USDA=1.639
NC_035092.1	22357621	.	G	T	.	.	MAF_USDA=1.639
NC_035092.1	22357628	.	A	G	.	.	MAF_USDA=1.639
NC_035092.1	22357692	.	T	G	.	.	MAF_INRAE=1.667
NC_035092.1	22357700	.	G	A	.	.	MAF_USDA=4.098
NC_035092.1	22357709	.	T	A	.	.	MAF_INRAE=1.667;MAF_USDA=2.459
NC_035092.1	22357729	.	A	T	.	.	MAF_USDA=8.333
NC_035092.1	22357756	.	T	C	.	.	MAF_INRAE=1.667
NC_035092.1	22357771	.	G	A	.	.	MAF_INRAE=1.667
NC_035092.1	22357797	.	T	A	.	.	MAF_INRAE=9.167;MAF_USDA=9.016
NC_035092.1	22357816	.	T	A	.	.	MAF_INRAE=1.667
NC_035092.1	22357851	.	A	G	.	.	MAF_INRAE=1.667
NC_035092.1	22357976	.	A	C	.	.	MAF_INRAE=1.667
NC_035092.1	22357999	.	T	C	.	.	MAF_USDA=8.197
NC_035092.1	22358000	.	T	C	.	.	MAF_INRAE=1.667
NC_035092.1	22358022	.	G	T	.	.	MAF_INRAE=10.0;MAF_USDA=5.882
NC_035092.1	22358136	.	A	T	.	.	MAF_INRAE=10.0;MAF_USDA=4.706
NC_035092.1	22358178	.	C	T	.	.	MAF_INRAE=24.684;MAF_USDA=21.176
NC_035092.1	22358190	.	A	G	.	.	MAF_USDA=1.639
NC_035092.1	22358212	.	A	G	.	.	MAF_USDA=1.639
NC_035092.1	22358232	.	G	A	.	.	MAF_INRAE=13.291
NC_035092.1	22358357	.	C	A	.	.	MAF_INRAE=1.667
NC_035092.1	22358426	.	C	T	.	.	MAF_INRAE=24.684;MAF_USDA=20.588
NC_035092.1	22358445	.	G	T	.	.	MAF_INRAE=9.167;MAF_USDA=5.882
NC_035092.1	22358475	.	C	A	.	.	MAF_USDA=1.176
NC_035092.1	22358532	.	A	G	.	.	MAF_USDA=1.639
NC_035092.1	22358593	.	A	G	.	.	MAF_INRAE=20.253;MAF_USDA=8.333
NC_035092.1	22358620	.	A	C	.	.	MAF_INRAE=1.667
NC_035092.1	22358630	.	G	A	.	.	MAF_INRAE=1.667
NC_035092.1	22358697	.	A	G	.	.	MAF_INRAE=1.667
NC_035092.1	22358709	.	A	T	.	.	MAF_INRAE=1.667
NC_035092.1	22358754	.	C	A	.	.	MAF_INRAE=1.667
NC_035092.1	22358764	.	G	T	.	.	MAF_INRAE=1.667
NC_035092.1	22358840	.	A	G	.	.	MAF_INRAE=18.987
NC_035092.1	22358842	.	T	G	.	.	MAF_INRAE=16.667
NC_035092.1	22358910	.	A	G	.	.	MAF_INRAE=1.667
NC_035092.1	22358970	.	A	C	.	.	MAF_USDA=1.765
NC_035092.1	22359043	.	A	G	.	.	MAF_INRAE=1.667
NC_035092.1	22359076	.	G	A	.	.	MAF_USDA=1.639
NC_035092.1	22359101	.	C	T	.	.	MAF_INRAE=1.667
NC_035092.1	22359118	.	T	G	.	.	MAF_INRAE=1.667
NC_035092.1	22359123	.	G	A	.	.	MAF_USDA=1.639
NC_035092.1	22359139	.	C	T	.	.	MAF_USDA=1.639
NC_035092.1	22359206	.	G	A	.	.	MAF_INRAE=24.684;MAF_USDA=27.083
NC_035092.1	22359217	.	G	A	.	.	MAF_USDA=2.459
NC_035092.1	22359256	.	A	G	.	.	MAF_INRAE=1.667
NC_035092.1	22359271	.	C	G	.	.	MAF_INRAE=1.667;MAF_USDA=1.639
NC_035092.1	22359277	.	T	C	.	.	MAF_INRAE=1.667
NC_035092.1	22359284	.	C	T	.	.	MAF_INRAE=15.789;MAF_USDA=6.557
NC_035092.1	22359289	.	G	A	.	.	MAF_USDA=1.639
NC_035092.1	22359325	.	T	A	.	.	MAF_INRAE=9.167;MAF_USDA=9.016
NC_035092.1	22359352	.	A	T	.	.	MAF_USDA=7.377
NC_035092.1	22359472	.	T	G	.	.	MAF_INRAE=1.667
NC_035092.1	22359479	.	G	T	.	.	MAF_INRAE=1.667
NC_035092.1	22359499	.	C	T	.	.	MAF_USDA=3.279
NC_035092.1	22359500	.	G	A	.	.	MAF_INRAE=24.684;MAF_USDA=22.353
NC_035092.1	22359559	.	C	T	.	.	MAF_USDA=5.882
NC_035092.1	22359604	.	C	A	.	.	MAF_INRAE=1.667
NC_035092.1	22359663	.	C	T	.	.	MAF_INRAE=1.667
NC_035092.1	22359664	.	A	G	.	.	MAF_INRAE=1.667
NC_035092.1	22359741	.	G	A	.	.	MAF_USDA=1.639
NC_035092.1	22359746	.	G	A	.	.	MAF_INRAE=10.0;MAF_USDA=5.882
NC_035092.1	22359754	.	G	T	.	.	MAF_INRAE=41.139;MAF_USDA=41.765
NC_035092.1	22359755	.	G	C	.	.	MAF_INRAE=40.833;MAF_USDA=41.176
NC_035092.1	22359778	.	G	A	.	.	MAF_INRAE=41.139;MAF_USDA=41.765
NC_035092.1	22359844	.	T	A	.	.	MAF_INRAE=1.667
NC_035092.1	22359862	.	G	A	.	.	MAF_INRAE=1.667
NC_035092.1	22359870	.	G	C	.	.	MAF_USDA=1.639
NC_035092.1	22359888	.	T	C	.	.	MAF_INRAE=41.139;MAF_USDA=43.452
NC_035092.1	22359889	.	G	A	.	.	MAF_INRAE=1.667
NC_035092.1	22359894	.	C	A	.	.	MAF_INRAE=41.139;MAF_USDA=44.048
NC_035092.1	22359910	.	G	A	.	.	MAF_INRAE=41.139;MAF_USDA=44.643
NC_035092.1	22359957	.	C	T	.	.	MAF_USDA=1.639
NC_035092.1	22359973	.	A	G	.	.	MAF_INRAE=24.684;MAF_USDA=10.0
NC_035092.1	22359974	.	T	C	.	.	MAF_USDA=1.765
NC_035092.1	22359976	.	G	T	.	.	MAF_USDA=3.529
NC_035092.1	22360096	.	G	A	.	.	MAF_USDA=3.333
NC_035092.1	22360114	.	A	T	.	.	MAF_INRAE=1.667
NC_035092.1	22360188	.	A	G	.	.	MAF_INRAE=24.684;MAF_USDA=20.833
NC_035092.1	22360194	.	A	T	.	.	MAF_USDA=3.333
NC_035092.1	22360204	.	G	A	.	.	MAF_INRAE=33.544;MAF_USDA=20.833
NC_035092.1	22360235	.	T	C	.	.	MAF_INRAE=33.544;MAF_USDA=21.765
NC_035092.1	22360242	.	T	G	.	.	MAF_INRAE=24.051;MAF_USDA=20.588
NC_035092.1	22360256	.	G	A	.	.	MAF_INRAE=1.667
NC_035092.1	22360259	.	C	G	.	.	MAF_INRAE=31.579;MAF_USDA=21.176
NC_035092.1	22360264	.	A	T	.	.	MAF_INRAE=24.051;MAF_USDA=20.588
NC_035092.1	22360273	.	A	T	.	.	MAF_INRAE=24.051;MAF_USDA=20.0
NC_035092.1	22360275	.	A	G	.	.	MAF_INRAE=41.667;MAF_USDA=42.353
NC_035092.1	22360276	.	G	T	.	.	MAF_INRAE=1.667
NC_035092.1	22360284	.	T	A	.	.	MAF_INRAE=24.051;MAF_USDA=20.0
NC_035092.1	22360296	.	A	G	.	.	MAF_INRAE=1.667
NC_035092.1	22360300	.	G	T	.	.	MAF_INRAE=15.19;MAF_USDA=38.235
NC_035092.1	22360303	.	C	T	.	.	MAF_INRAE=34.177;MAF_USDA=21.176
NC_035092.1	22360337	.	A	G	.	.	MAF_INRAE=41.772;MAF_USDA=43.529
NC_035092.1	22360376	.	G	T	.	.	MAF_INRAE=10.0;MAF_USDA=8.235
NC_035092.1	22360389	.	T	C	.	.	MAF_INRAE=24.051;MAF_USDA=20.588
NC_035092.1	22360422	.	A	G	.	.	MAF_INRAE=23.418;MAF_USDA=19.412
NC_035092.1	22360472	.	G	A	.	.	MAF_INRAE=10.759;MAF_USDA=31.548
NC_035092.1	22360504	.	T	G	.	.	MAF_INRAE=35.443;MAF_USDA=21.176
NC_035092.1	22360517	.	A	G	.	.	MAF_INRAE=43.038;MAF_USDA=42.353
NC_035092.1	22360551	.	C	G	.	.	MAF_USDA=21.429
NC_035092.1	22360810	.	A	G	.	.	MAF_INRAE=42.105;MAF_USDA=37.059
NC_035092.1	22360823	.	G	A	.	.	MAF_INRAE=45.57;MAF_USDA=40.588
NC_035092.1	22360859	.	G	T	.	.	MAF_INRAE=20.0;MAF_USDA=19.412
NC_035092.1	22360888	.	G	T	.	.	MAF_INRAE=34.177;MAF_USDA=21.765
NC_035092.1	22360892	.	C	T	.	.	MAF_USDA=1.639
NC_035092.1	22360948	.	C	T	.	.	MAF_INRAE=9.167;MAF_USDA=8.197
NC_035092.1	22360957	.	G	A	.	.	MAF_INRAE=34.177;MAF_USDA=21.765
NC_035092.1	22360961	.	T	G	.	.	MAF_INRAE=40.833;MAF_USDA=42.353
NC_035092.1	22361034	.	C	T	.	.	MAF_INRAE=26.316;MAF_USDA=21.765
NC_035092.1	22361044	.	G	A	.	.	MAF_INRAE=8.228
NC_035092.1	22361092	.	C	T	.	.	MAF_INRAE=1.667
NC_035092.1	22361099	.	T	A	.	.	MAF_USDA=2.459
NC_035092.1	22361165	.	G	A	.	.	MAF_USDA=10.417
NC_035092.1	22361194	.	T	C	.	.	MAF_INRAE=24.051;MAF_USDA=18.824
NC_035092.1	22361197	.	G	T	.	.	MAF_USDA=1.639
NC_035092.1	22361232	.	C	T	.	.	MAF_INRAE=32.278;MAF_USDA=20.588
NC_035092.1	22361267	.	C	A	.	.	MAF_USDA=2.459
NC_035092.1	22361268	.	C	T	.	.	MAF_USDA=1.639
NC_035092.1	22361298	.	C	T	.	.	MAF_INRAE=1.667
NC_035092.1	22361339	.	T	G	.	.	MAF_INRAE=24.051;MAF_USDA=20.588
NC_035092.1	22361340	.	G	A	.	.	MAF_INRAE=41.667;MAF_USDA=42.353
NC_035092.1	22361341	.	C	A	.	.	MAF_INRAE=21.667;MAF_USDA=20.588
NC_035092.1	22361348	.	C	A	.	.	MAF_INRAE=32.911;MAF_USDA=21.176
NC_035092.1	22361353	.	C	T	.	.	MAF_INRAE=10.0;MAF_USDA=4.706
NC_035092.1	22361394	.	C	T	.	.	MAF_INRAE=24.684;MAF_USDA=20.588
NC_035092.1	22361400	.	G	A	.	.	MAF_INRAE=24.684;MAF_USDA=21.176
NC_035092.1	22361444	.	A	G	.	.	MAF_INRAE=1.667
NC_035092.1	22361446	.	T	C	.	.	MAF_INRAE=41.139;MAF_USDA=21.765
NC_035092.1	22361455	.	T	A	.	.	MAF_INRAE=42.405;MAF_USDA=22.353
NC_035092.1	22361456	.	A	C	.	.	MAF_USDA=1.639
NC_035092.1	22361488	.	G	A	.	.	MAF_INRAE=9.167;MAF_USDA=5.738
NC_035092.1	22361494	.	T	C	.	.	MAF_INRAE=41.139;MAF_USDA=45.882
NC_035092.1	22361511	.	T	C	.	.	MAF_INRAE=49.367;MAF_USDA=37.5
NC_035092.1	22361585	.	G	A	.	.	MAF_INRAE=25.316;MAF_USDA=20.588
NC_035092.1	22361602	.	G	T	.	.	MAF_INRAE=32.911;MAF_USDA=21.765
NC_035092.1	22361630	.	G	T	.	.	MAF_INRAE=34.167;MAF_USDA=20.833
NC_035092.1	22361634	.	A	C	.	.	MAF_INRAE=41.667;MAF_USDA=33.929
NC_035092.1	22361644	.	A	G	.	.	MAF_INRAE=35.0;MAF_USDA=14.583
NC_035092.1	22361665	.	A	G	.	.	MAF_INRAE=41.772;MAF_USDA=41.765
NC_035092.1	22361670	.	G	A	.	.	MAF_INRAE=33.544;MAF_USDA=20.0
NC_035092.1	22361683	.	T	A	.	.	MAF_INRAE=33.544;MAF_USDA=21.176
NC_035092.1	22361710	.	T	A	.	.	MAF_USDA=31.928
NC_035092.1	22361737	.	A	G	.	.	MAF_INRAE=33.544;MAF_USDA=20.588
NC_035092.1	22361790	.	C	T	.	.	MAF_USDA=3.279
NC_035092.1	22361915	.	A	C	.	.	MAF_USDA=2.459
NC_035092.1	22361936	.	T	A	.	.	MAF_INRAE=33.544;MAF_USDA=24.118
NC_035092.1	22361950	.	A	T	.	.	MAF_INRAE=31.579;MAF_USDA=21.176
NC_035092.1	22361991	.	C	A	.	.	MAF_INRAE=33.544;MAF_USDA=21.765
NC_035092.1	22361997	.	A	T	.	.	MAF_USDA=2.459
NC_035092.1	22362057	.	G	A	.	.	MAF_INRAE=24.684;MAF_USDA=21.765
NC_035092.1	22362063	.	A	T	.	.	MAF_INRAE=24.684;MAF_USDA=21.765
NC_035092.1	22362118	.	A	G	.	.	MAF_INRAE=34.81;MAF_USDA=20.588
NC_035092.1	22362181	.	G	C	.	.	MAF_INRAE=25.949;MAF_USDA=20.588
NC_035092.1	22362193	.	C	T	.	.	MAF_USDA=21.765
NC_035092.1	22362217	.	C	A	.	.	MAF_USDA=2.459
NC_035092.1	22362218	.	A	G	.	.	MAF_INRAE=28.481;MAF_USDA=18.824
NC_035092.1	22362271	.	C	A	.	.	MAF_USDA=3.333
NC_035092.1	22362320	.	A	T	.	.	MAF_USDA=29.63
NC_035092.1	22362342	.	A	G	.	.	MAF_USDA=6.034
NC_035092.1	22362484	.	T	A	.	.	MAF_USDA=2.5
NC_035092.1	22362681	.	C	A	.	.	MAF_INRAE=31.013;MAF_USDA=17.262
NC_035092.1	22362703	.	A	C	.	.	MAF_INRAE=31.646;MAF_USDA=17.857
NC_035092.1	22362758	.	T	C	.	.	MAF_INRAE=35.443;MAF_USDA=20.588
NC_035092.1	22362770	.	A	G	.	.	MAF_INRAE=35.443;MAF_USDA=20.588
NC_035092.1	22362775	.	T	A	.	.	MAF_INRAE=34.177;MAF_USDA=27.647
NC_035092.1	22362796	.	A	G	.	.	MAF_USDA=1.639
NC_035092.1	22362803	.	C	G	.	.	MAF_INRAE=32.911;MAF_USDA=21.176
NC_035092.1	22362847	.	T	G	.	.	MAF_INRAE=32.911;MAF_USDA=21.176
NC_035092.1	22362884	.	A	C	.	.	MAF_INRAE=34.177;MAF_USDA=21.176
NC_035092.1	22362922	.	C	T	.	.	MAF_USDA=20.0
NC_035092.1	22362938	.	A	C	.	.	MAF_INRAE=34.177;MAF_USDA=21.176
NC_035092.1	22362939	.	C	T	.	.	MAF_INRAE=24.684;MAF_USDA=20.588
NC_035092.1	22362946	.	A	C	.	.	MAF_INRAE=24.684;MAF_USDA=16.393
NC_035092.1	22362948	.	A	T	.	.	MAF_INRAE=36.667
NC_035092.1	22362949	.	A	T	.	.	MAF_INRAE=22.5;MAF_USDA=22.353
NC_035092.1	22362950	.	T	A	.	.	MAF_INRAE=34.177;MAF_USDA=21.176
NC_035092.1	22362956	.	T	G	.	.	MAF_INRAE=1.667
NC_035092.1	22362958	.	C	G	.	.	MAF_USDA=21.176
NC_035092.1	22362959	.	C	G	.	.	MAF_INRAE=36.667;MAF_USDA=22.353
NC_035092.1	22362987	.	G	A	.	.	MAF_INRAE=41.139;MAF_USDA=42.353
NC_035092.1	22362988	.	A	T	.	.	MAF_INRAE=36.667;MAF_USDA=21.176
NC_035092.1	22363017	.	T	C	.	.	MAF_INRAE=34.177;MAF_USDA=20.238
NC_035092.1	22363043	.	C	T	.	.	MAF_INRAE=34.177;MAF_USDA=22.024
NC_035092.1	22363093	.	C	T	.	.	MAF_USDA=2.5
NC_035092.1	22363103	.	T	C	.	.	MAF_INRAE=33.544;MAF_USDA=19.048
NC_035092.1	22363116	.	A	G	.	.	MAF_USDA=31.25
NC_035092.1	22363133	.	A	G	.	.	MAF_USDA=6.667
NC_035092.1	22363183	.	G	T	.	.	MAF_USDA=6.557
NC_035092.1	22363195	.	A	T	.	.	MAF_USDA=10.417
NC_035092.1	22363264	.	T	A	.	.	MAF_INRAE=26.316;MAF_USDA=17.647
NC_035092.1	22363265	.	C	G	.	.	MAF_INRAE=29.167;MAF_USDA=17.059
NC_035092.1	22363272	.	C	T	.	.	MAF_INRAE=42.105;MAF_USDA=40.0
NC_035092.1	22363293	.	A	C	.	.	MAF_INRAE=26.316;MAF_USDA=17.059
NC_035092.1	22363298	.	G	C	.	.	MAF_INRAE=26.316;MAF_USDA=15.882
NC_035092.1	22363332	.	C	A	.	.	MAF_INRAE=31.579;MAF_USDA=22.353
NC_035092.1	22363381	.	G	A	.	.	MAF_INRAE=26.316;MAF_USDA=17.647
NC_035092.1	22363393	.	G	A	.	.	MAF_INRAE=26.316;MAF_USDA=11.475
NC_035092.1	22363467	.	A	G	.	.	MAF_USDA=3.279
NC_035092.1	22363485	.	G	C	.	.	MAF_INRAE=31.579;MAF_USDA=25.882
NC_035092.1	22363500	.	C	T	.	.	MAF_USDA=1.639
NC_035092.1	22363512	.	A	G	.	.	MAF_INRAE=26.316;MAF_USDA=9.016
NC_035092.1	22363518	.	C	G	.	.	MAF_INRAE=31.579;MAF_USDA=22.941
NC_035092.1	22363520	.	C	T	.	.	MAF_USDA=22.941
NC_035092.1	22363529	.	A	G	.	.	MAF_USDA=9.016
NC_035092.1	22363534	.	T	C	.	.	MAF_INRAE=26.316;MAF_USDA=16.471
NC_035092.1	22363539	.	C	T	.	.	MAF_USDA=17.059
NC_035092.1	22363540	.	T	A	.	.	MAF_USDA=17.059
NC_035092.1	22363541	.	A	T	.	.	MAF_USDA=17.059
NC_035092.1	22363611	.	G	C	.	.	MAF_INRAE=36.842;MAF_USDA=34.706
NC_035092.1	22363618	.	G	T	.	.	MAF_USDA=2.353
NC_035092.1	22363625	.	T	C	.	.	MAF_USDA=29.508
NC_035092.1	22363626	.	C	T	.	.	MAF_USDA=1.639
NC_035092.1	22363657	.	A	T	.	.	MAF_INRAE=31.579;MAF_USDA=22.353
NC_035092.1	22363728	.	G	T	.	.	MAF_INRAE=26.316;MAF_USDA=17.647
NC_035092.1	22363731	.	A	G	.	.	MAF_USDA=15.882
NC_035092.1	22363754	.	A	G	.	.	MAF_INRAE=26.316;MAF_USDA=20.0
NC_035092.1	22363785	.	G	A	.	.	MAF_USDA=2.459
NC_035092.1	22363882	.	A	G	.	.	MAF_INRAE=32.911;MAF_USDA=21.765
NC_035092.1	22363905	.	C	A	.	.	MAF_INRAE=32.278;MAF_USDA=21.765
NC_035092.1	22363909	.	C	T	.	.	MAF_INRAE=34.167;MAF_USDA=21.176
NC_035092.1	22363914	.	G	A	.	.	MAF_INRAE=1.667
NC_035092.1	22363917	.	G	A	.	.	MAF_INRAE=32.278;MAF_USDA=21.765
NC_035092.1	22363924	.	C	T	.	.	MAF_INRAE=32.278;MAF_USDA=21.765
NC_035092.1	22363935	.	G	C	.	.	MAF_INRAE=31.646;MAF_USDA=20.588
NC_035092.1	22363944	.	C	A	.	.	MAF_USDA=5.738
NC_035092.1	22364016	.	G	T	.	.	MAF_USDA=4.118
NC_035092.1	22364017	.	C	T	.	.	MAF_INRAE=9.167;MAF_USDA=4.118
NC_035092.1	22364038	.	C	A	.	.	MAF_INRAE=32.911;MAF_USDA=22.353
NC_035092.1	22364078	.	C	T	.	.	MAF_INRAE=34.177;MAF_USDA=21.176
NC_035092.1	22364081	.	G	C	.	.	MAF_INRAE=36.667;MAF_USDA=21.176
NC_035092.1	22364109	.	C	A	.	.	MAF_INRAE=32.911;MAF_USDA=20.0
NC_035092.1	22364141	.	A	G	.	.	MAF_INRAE=42.405;MAF_USDA=44.118
NC_035092.1	22364154	.	G	A	.	.	MAF_INRAE=42.405;MAF_USDA=44.118
NC_035092.1	22364165	.	A	T	.	.	MAF_INRAE=32.278;MAF_USDA=22.353
NC_035092.1	22364221	.	C	T	.	.	MAF_INRAE=29.747;MAF_USDA=35.417
NC_035092.1	22364254	.	T	C	.	.	MAF_INRAE=24.051;MAF_USDA=18.824
NC_035092.1	22364280	.	G	A	.	.	MAF_INRAE=23.418;MAF_USDA=15.882
NC_035092.1	22364281	.	C	G	.	.	MAF_INRAE=22.5;MAF_USDA=12.353
NC_035092.1	22364292	.	G	A	.	.	MAF_USDA=26.19
NC_035092.1	22364360	.	C	A	.	.	MAF_INRAE=26.316;MAF_USDA=15.882
NC_035092.1	22364363	.	C	G	.	.	MAF_USDA=1.639
NC_035092.1	22364388	.	A	T	.	.	MAF_INRAE=26.582;MAF_USDA=19.412
NC_035092.1	22364394	.	T	A	.	.	MAF_INRAE=7.595;MAF_USDA=10.0
NC_035092.1	22364433	.	C	A	.	.	MAF_INRAE=24.684;MAF_USDA=10.0
NC_035092.1	22364520	.	A	G	.	.	MAF_INRAE=32.911;MAF_USDA=15.476
NC_035092.1	22364530	.	G	A	.	.	MAF_INRAE=31.646;MAF_USDA=16.667
NC_035092.1	22364559	.	A	C	.	.	MAF_INRAE=28.481;MAF_USDA=10.714
NC_035092.1	22364567	.	A	C	.	.	MAF_INRAE=28.481;MAF_USDA=13.69
NC_035092.1	22364574	.	A	G	.	.	MAF_INRAE=27.848;MAF_USDA=10.714
NC_035092.1	22364581	.	G	A	.	.	MAF_INRAE=25.949;MAF_USDA=22.619
NC_035092.1	22364585	.	A	T	.	.	MAF_INRAE=25.949;MAF_USDA=10.714
NC_035092.1	22364684	.	C	T	.	.	MAF_USDA=20.455
NC_035092.1	22364749	.	G	T	.	.	MAF_USDA=20.0
NC_035092.1	22364786	.	A	T	.	.	MAF_INRAE=31.579;MAF_USDA=20.588
NC_035092.1	22364804	.	G	A	.	.	MAF_INRAE=29.747;MAF_USDA=15.476
NC_035092.1	22364829	.	A	G	.	.	MAF_USDA=1.667
NC_035092.1	22364850	.	T	C	.	.	MAF_INRAE=32.278;MAF_USDA=15.476
NC_035092.1	22364860	.	T	C	.	.	MAF_INRAE=32.278;MAF_USDA=15.476
NC_035092.1	22364891	.	C	T	.	.	MAF_INRAE=31.013;MAF_USDA=16.071
NC_035092.1	22364950	.	C	G	.	.	MAF_USDA=4.545
NC_035092.1	22364971	.	T	C	.	.	MAF_USDA=40.909
NC_035092.1	22365102	.	C	T	.	.	MAF_USDA=17.797
NC_035092.1	22365162	.	C	T	.	.	MAF_USDA=29.012
NC_035092.1	22366388	.	A	G	.	.	MAF_USDA=6.897
NC_035092.1	22366464	.	T	G	.	.	MAF_USDA=2.542
NC_035092.1	22366508	.	A	G	.	.	MAF_USDA=26.543
NC_035092.1	22366579	.	T	C	.	.	MAF_USDA=2.469
NC_035092.1	22366607	.	G	A	.	.	MAF_USDA=6.098
NC_035092.1	22366682	.	A	G	.	.	MAF_USDA=17.797
NC_035092.1	22366703	.	C	T	.	.	MAF_USDA=9.322
NC_035092.1	22366751	.	A	G	.	.	MAF_USDA=17.797
NC_035092.1	22366788	.	G	T	.	.	MAF_USDA=18.333
NC_035092.1	22366865	.	C	A	.	.	MAF_USDA=2.459
NC_035092.1	22366883	.	T	C	.	.	MAF_INRAE=23.418;MAF_USDA=21.765
NC_035092.1	22366926	.	G	A	.	.	MAF_USDA=3.279
NC_035092.1	22367033	.	T	A	.	.	MAF_INRAE=41.139;MAF_USDA=42.941
NC_035092.1	22367060	.	C	T	.	.	MAF_USDA=1.639
NC_035092.1	22367090	.	T	G	.	.	MAF_INRAE=34.177;MAF_USDA=15.294
NC_035092.1	22367152	.	T	G	.	.	MAF_INRAE=8.228;MAF_USDA=1.639
NC_035092.1	22367160	.	G	A	.	.	MAF_INRAE=41.139;MAF_USDA=43.529
NC_035092.1	22367161	.	T	A	.	.	MAF_INRAE=36.667;MAF_USDA=21.176
NC_035092.1	22367163	.	G	T	.	.	MAF_USDA=1.639
NC_035092.1	22367176	.	C	A	.	.	MAF_INRAE=25.316;MAF_USDA=29.167
NC_035092.1	22367178	.	G	T	.	.	MAF_USDA=8.333
NC_035092.1	22367179	.	C	A	.	.	MAF_USDA=8.333
NC_035092.1	22367181	.	G	T	.	.	MAF_USDA=10.417
NC_035092.1	22367186	.	C	A	.	.	MAF_USDA=8.333
NC_035092.1	22367190	.	C	A	.	.	MAF_INRAE=33.544;MAF_USDA=21.765
NC_035092.1	22367265	.	C	G	.	.	MAF_USDA=7.059
NC_035092.1	22367322	.	A	G	.	.	MAF_INRAE=34.177;MAF_USDA=19.412
NC_035092.1	22367377	.	G	A	.	.	MAF_USDA=2.459
NC_035092.1	22367456	.	G	A	.	.	MAF_USDA=4.217
NC_035092.1	22367482	.	G	A	.	.	MAF_USDA=5.0
NC_035092.1	22367573	.	C	T	.	.	MAF_INRAE=32.911;MAF_USDA=22.353
NC_035092.1	22367622	.	G	T	.	.	MAF_INRAE=43.038;MAF_USDA=25.0
NC_035092.1	22367657	.	G	C	.	.	MAF_INRAE=33.544;MAF_USDA=21.176
NC_035092.1	22367673	.	C	T	.	.	MAF_INRAE=32.911;MAF_USDA=21.176
NC_035092.1	22367682	.	A	G	.	.	MAF_USDA=3.529
NC_035092.1	22367695	.	G	C	.	.	MAF_INRAE=41.772;MAF_USDA=25.0
NC_035092.1	22367756	.	C	A	.	.	MAF_USDA=4.098
NC_035092.1	22367820	.	C	T	.	.	MAF_INRAE=1.667;MAF_USDA=7.059
NC_035092.1	22367948	.	T	G	.	.	MAF_INRAE=18.987;MAF_USDA=9.016
NC_035092.1	22368021	.	G	C	.	.	MAF_INRAE=33.544;MAF_USDA=21.176
NC_035092.1	22368028	.	A	G	.	.	MAF_INRAE=33.544;MAF_USDA=21.176
NC_035092.1	22368087	.	A	C	.	.	MAF_INRAE=34.177;MAF_USDA=21.176
NC_035092.1	22368223	.	A	C	.	.	MAF_USDA=12.651
NC_035092.1	22368228	.	T	G	.	.	MAF_USDA=4.918
NC_035092.1	22368267	.	A	G	.	.	MAF_INRAE=32.911;MAF_USDA=21.765
NC_035092.1	22368269	.	T	A	.	.	MAF_INRAE=35.0;MAF_USDA=16.471
NC_035092.1	22368301	.	G	T	.	.	MAF_INRAE=32.911;MAF_USDA=15.882
NC_035092.1	22368319	.	C	T	.	.	MAF_INRAE=34.177;MAF_USDA=21.176
NC_035092.1	22368348	.	G	T	.	.	MAF_INRAE=1.667
NC_035092.1	22368377	.	C	A	.	.	MAF_INRAE=23.418;MAF_USDA=10.0
NC_035092.1	22368396	.	T	A	.	.	MAF_USDA=1.639
NC_035092.1	22368450	.	A	G	.	.	MAF_INRAE=34.177;MAF_USDA=20.588
NC_035092.1	22368453	.	A	G	.	.	MAF_INRAE=36.667;MAF_USDA=20.588
NC_035092.1	22368456	.	T	C	.	.	MAF_INRAE=36.667;MAF_USDA=21.176
NC_035092.1	22368528	.	G	A	.	.	MAF_INRAE=25.949;MAF_USDA=22.353
NC_035092.1	22368531	.	G	T	.	.	MAF_USDA=3.279
NC_035092.1	22368538	.	A	C	.	.	MAF_INRAE=21.667;MAF_USDA=15.882
NC_035092.1	22368560	.	T	G	.	.	MAF_INRAE=2.5
NC_035092.1	22368678	.	A	T	.	.	MAF_INRAE=7.5
NC_035092.1	22368713	.	A	G	.	.	MAF_USDA=2.459
NC_035092.1	22368735	.	G	A	.	.	MAF_INRAE=32.278;MAF_USDA=22.353
NC_035092.1	22368752	.	T	G	.	.	MAF_USDA=7.377
NC_035092.1	22368762	.	A	T	.	.	MAF_INRAE=32.278;MAF_USDA=21.765
NC_035092.1	22368777	.	A	C	.	.	MAF_INRAE=1.667
NC_035092.1	22368800	.	T	A	.	.	MAF_INRAE=42.405;MAF_USDA=44.118
NC_035092.1	22368831	.	T	C	.	.	MAF_INRAE=32.911;MAF_USDA=21.765
NC_035092.1	22368887	.	T	G	.	.	MAF_INRAE=32.278;MAF_USDA=18.235
NC_035092.1	22369011	.	C	T	.	.	MAF_INRAE=34.177;MAF_USDA=22.353
NC_035092.1	22369038	.	C	T	.	.	MAF_INRAE=32.278;MAF_USDA=16.471
NC_035092.1	22369045	.	C	G	.	.	MAF_INRAE=34.177;MAF_USDA=22.353
NC_035092.1	22369080	.	T	G	.	.	MAF_INRAE=9.167;MAF_USDA=2.459
NC_035092.1	22369108	.	G	T	.	.	MAF_INRAE=44.304;MAF_USDA=44.118
NC_035092.1	22369187	.	A	G	.	.	MAF_USDA=5.882
NC_035092.1	22369242	.	T	G	.	.	MAF_INRAE=34.177;MAF_USDA=21.765
NC_035092.1	22369243	.	G	T	.	.	MAF_USDA=1.639
NC_035092.1	22369247	.	C	G	.	.	MAF_USDA=1.639
NC_035092.1	22369268	.	A	T	.	.	MAF_USDA=1.639
NC_035092.1	22369321	.	C	T	.	.	MAF_USDA=1.639
NC_035092.1	22369329	.	C	T	.	.	MAF_INRAE=24.684;MAF_USDA=21.176
NC_035092.1	22369346	.	G	T	.	.	MAF_USDA=1.639
NC_035092.1	22369493	.	G	T	.	.	MAF_USDA=1.639
NC_035092.1	22369511	.	C	G	.	.	MAF_USDA=2.459
NC_035092.1	22369527	.	G	T	.	.	MAF_INRAE=24.684;MAF_USDA=21.765
NC_035092.1	22369543	.	A	T	.	.	MAF_INRAE=34.177;MAF_USDA=22.353
NC_035092.1	22369556	.	C	A	.	.	MAF_INRAE=34.177;MAF_USDA=22.941
NC_035092.1	22369565	.	C	T	.	.	MAF_USDA=4.167
NC_035092.1	22369582	.	A	G	.	.	MAF_USDA=1.639
NC_035092.1	22369626	.	C	G	.	.	MAF_INRAE=32.911;MAF_USDA=20.588
NC_035092.1	22369704	.	A	T	.	.	MAF_INRAE=34.177;MAF_USDA=20.238
NC_035092.1	22369719	.	G	A	.	.	MAF_INRAE=34.177;MAF_USDA=20.238
NC_035092.1	22369728	.	C	T	.	.	MAF_INRAE=36.667;MAF_USDA=19.048
NC_035092.1	22369737	.	G	T	.	.	MAF_USDA=10.417
NC_035092.1	22369751	.	C	T	.	.	MAF_INRAE=34.177;MAF_USDA=21.176
NC_035092.1	22369768	.	A	G	.	.	MAF_INRAE=34.177;MAF_USDA=22.353
NC_035092.1	22369782	.	C	T	.	.	MAF_INRAE=1.667
NC_035092.1	22369811	.	T	A	.	.	MAF_INRAE=24.684;MAF_USDA=10.588
NC_035092.1	22369851	.	A	G	.	.	MAF_INRAE=42.405;MAF_USDA=42.941
NC_035092.1	22369855	.	G	A	.	.	MAF_INRAE=35.833;MAF_USDA=21.765
NC_035092.1	22369945	.	G	T	.	.	MAF_INRAE=33.544;MAF_USDA=22.353
NC_035092.1	22369967	.	G	A	.	.	MAF_INRAE=34.177;MAF_USDA=21.176
NC_035092.1	22369985	.	T	C	.	.	MAF_INRAE=41.139;MAF_USDA=42.941
NC_035092.1	22370026	.	C	A	.	.	MAF_INRAE=34.177;MAF_USDA=22.353
NC_035092.1	22370042	.	C	A	.	.	MAF_USDA=1.639
NC_035092.1	22370048	.	A	T	.	.	MAF_INRAE=33.544;MAF_USDA=20.588
NC_035092.1	22370054	.	T	G	.	.	MAF_INRAE=9.167;MAF_USDA=6.557
NC_035092.1	22370055	.	T	A	.	.	MAF_INRAE=33.544;MAF_USDA=20.0
NC_035092.1	22370115	.	G	A	.	.	MAF_INRAE=24.684;MAF_USDA=22.353
NC_035092.1	22370116	.	C	T	.	.	MAF_USDA=2.459
NC_035092.1	22370220	.	A	C	.	.	MAF_USDA=6.78
NC_035092.1	22370245	.	C	A	.	.	MAF_USDA=19.828
NC_035092.1	22370410	.	T	A	.	.	MAF_USDA=11.017
NC_035092.1	22370445	.	A	G	.	.	MAF_USDA=20.339
NC_035092.1	22370568	.	T	A	.	.	MAF_USDA=9.322
NC_035092.1	22370574	.	C	T	.	.	MAF_USDA=3.39
NC_035092.1	22370589	.	A	C	.	.	MAF_USDA=9.322
NC_035092.1	22370643	.	A	C	.	.	MAF_USDA=29.012
NC_035092.1	22370644	.	A	G	.	.	MAF_USDA=1.695
NC_035092.1	22370739	.	C	T	.	.	MAF_USDA=2.542
NC_035092.1	22370832	.	A	G	.	.	MAF_USDA=5.085
NC_035092.1	22370833	.	A	G	.	.	MAF_USDA=1.695
NC_035092.1	22370874	.	A	G	.	.	MAF_USDA=1.695
NC_035092.1	22370925	.	T	C	.	.	MAF_USDA=16.949
NC_035092.1	22370965	.	A	C	.	.	MAF_USDA=8.025
NC_035092.1	22371183	.	T	A	.	.	MAF_USDA=26.543
NC_035092.1	22371194	.	G	T	.	.	MAF_USDA=13.58
NC_035092.1	22371435	.	G	A	.	.	MAF_INRAE=5.263
NC_035092.1	22371443	.	A	G	.	.	MAF_INRAE=36.667;MAF_USDA=20.588
NC_035092.1	22371472	.	A	T	.	.	MAF_USDA=12.295
NC_035092.1	22371479	.	G	A	.	.	MAF_USDA=12.295
NC_035092.1	22371481	.	A	C	.	.	MAF_USDA=3.279
NC_035092.1	22371524	.	C	T	.	.	MAF_INRAE=33.333;MAF_USDA=20.0
NC_035092.1	22371526	.	T	A	.	.	MAF_USDA=14.706
NC_035092.1	22371550	.	A	T	.	.	MAF_USDA=12.353
NC_035092.1	22371573	.	T	C	.	.	MAF_INRAE=2.5;MAF_USDA=14.706
NC_035092.1	22371576	.	T	A	.	.	MAF_INRAE=22.5;MAF_USDA=19.412
NC_035092.1	22371578	.	T	A	.	.	MAF_USDA=15.294
NC_035092.1	22371587	.	A	G	.	.	MAF_INRAE=35.0;MAF_USDA=18.235
NC_035092.1	22371634	.	C	T	.	.	MAF_USDA=11.475
NC_035092.1	22371635	.	T	G	.	.	MAF_USDA=11.475
NC_035092.1	22371703	.	G	T	.	.	MAF_INRAE=33.544;MAF_USDA=13.115
NC_035092.1	22371704	.	A	G	.	.	MAF_INRAE=36.667;MAF_USDA=13.115
NC_035092.1	22371720	.	T	A	.	.	MAF_INRAE=32.911;MAF_USDA=20.588
NC_035092.1	22371751	.	T	C	.	.	MAF_INRAE=25.316;MAF_USDA=8.824
NC_035092.1	22371813	.	C	A	.	.	MAF_USDA=7.377
NC_035092.1	22371819	.	C	T	.	.	MAF_INRAE=33.544;MAF_USDA=21.176
NC_035092.1	22371879	.	G	A	.	.	MAF_INRAE=33.544;MAF_USDA=20.588
NC_035092.1	22371894	.	G	T	.	.	MAF_INRAE=9.167;MAF_USDA=4.918
NC_035092.1	22371911	.	A	C	.	.	MAF_INRAE=41.772;MAF_USDA=40.588
NC_035092.1	22371914	.	T	C	.	.	MAF_INRAE=16.667;MAF_USDA=9.016
NC_035092.1	22371937	.	C	A	.	.	MAF_INRAE=24.684;MAF_USDA=20.0
NC_035092.1	22372016	.	C	A	.	.	MAF_INRAE=41.772;MAF_USDA=42.353
NC_035092.1	22372047	.	C	A	.	.	MAF_USDA=2.459
NC_035092.1	22372057	.	G	A	.	.	MAF_INRAE=32.911;MAF_USDA=21.765
NC_035092.1	22372093	.	A	G	.	.	MAF_INRAE=25.316;MAF_USDA=8.824
NC_035092.1	22372097	.	C	T	.	.	MAF_INRAE=8.228;MAF_USDA=25.294
NC_035092.1	22372124	.	T	G	.	.	MAF_INRAE=1.667
NC_035092.1	22372133	.	T	A	.	.	MAF_INRAE=33.544;MAF_USDA=23.529
NC_035092.1	22372141	.	G	T	.	.	MAF_USDA=2.459
NC_035092.1	22372146	.	G	A	.	.	MAF_USDA=1.639
NC_035092.1	22372154	.	C	A	.	.	MAF_INRAE=15.19;MAF_USDA=27.083
NC_035092.1	22372155	.	C	A	.	.	MAF_INRAE=11.667;MAF_USDA=27.083
NC_035092.1	22372221	.	T	A	.	.	MAF_USDA=1.639
NC_035092.1	22372222	.	T	A	.	.	MAF_INRAE=34.177;MAF_USDA=19.412
NC_035092.1	22372225	.	A	C	.	.	MAF_INRAE=1.667
NC_035092.1	22372230	.	C	A	.	.	MAF_USDA=1.639
NC_035092.1	22372320	.	G	A	.	.	MAF_INRAE=32.911;MAF_USDA=20.0
NC_035092.1	22372344	.	G	A	.	.	MAF_INRAE=34.177;MAF_USDA=21.176
NC_035092.1	22372359	.	G	T	.	.	MAF_INRAE=32.911;MAF_USDA=15.882
NC_035092.1	22372362	.	C	A	.	.	MAF_USDA=1.667
NC_035092.1	22372371	.	T	C	.	.	MAF_USDA=6.471
NC_035092.1	22372404	.	A	G	.	.	MAF_INRAE=15.789;MAF_USDA=9.016
NC_035092.1	22372446	.	T	A	.	.	MAF_INRAE=34.177;MAF_USDA=14.754
NC_035092.1	22372473	.	A	C	.	.	MAF_INRAE=26.582;MAF_USDA=34.118
NC_035092.1	22372474	.	A	C	.	.	MAF_INRAE=36.667;MAF_USDA=21.765
NC_035092.1	22372570	.	C	T	.	.	MAF_INRAE=41.139;MAF_USDA=42.941
NC_035092.1	22372585	.	G	A	.	.	MAF_INRAE=34.177;MAF_USDA=22.353
NC_035092.1	22372590	.	C	A	.	.	MAF_USDA=10.588
NC_035092.1	22372602	.	T	G	.	.	MAF_INRAE=34.81;MAF_USDA=22.353
NC_035092.1	22372655	.	T	A	.	.	MAF_USDA=4.167
NC_035092.1	22372656	.	T	G	.	.	MAF_INRAE=33.544;MAF_USDA=21.176
NC_035092.1	22372665	.	G	A	.	.	MAF_INRAE=1.667
NC_035092.1	22372720	.	T	G	.	.	MAF_INRAE=34.177;MAF_USDA=21.765
NC_035092.1	22372743	.	A	G	.	.	MAF_INRAE=33.544;MAF_USDA=22.353
NC_035092.1	22372759	.	T	C	.	.	MAF_INRAE=33.544;MAF_USDA=22.941
NC_035092.1	22372807	.	A	G	.	.	MAF_INRAE=25.316;MAF_USDA=20.588
NC_035092.1	22372809	.	A	C	.	.	MAF_INRAE=40.833;MAF_USDA=44.118
NC_035092.1	22372810	.	C	G	.	.	MAF_INRAE=33.544;MAF_USDA=22.353
NC_035092.1	22372813	.	A	T	.	.	MAF_INRAE=35.833;MAF_USDA=22.941
NC_035092.1	22372822	.	G	A	.	.	MAF_INRAE=31.579;MAF_USDA=37.5
NC_035092.1	22372823	.	C	G	.	.	MAF_USDA=20.588
NC_035092.1	22372839	.	A	T	.	.	MAF_INRAE=34.177;MAF_USDA=39.583
NC_035092.1	22372914	.	G	T	.	.	MAF_INRAE=32.278;MAF_USDA=22.353
NC_035092.1	22372930	.	A	G	.	.	MAF_USDA=1.639
NC_035092.1	22372940	.	C	A	.	.	MAF_INRAE=9.167;MAF_USDA=2.459
NC_035092.1	22372982	.	G	A	.	.	MAF_INRAE=28.333;MAF_USDA=18.452
NC_035092.1	22373016	.	G	C	.	.	MAF_INRAE=47.368;MAF_USDA=8.333
NC_035092.1	22373047	.	A	G	.	.	MAF_USDA=21.176
NC_035092.1	22373048	.	T	A	.	.	MAF_USDA=21.176
NC_035092.1	22373116	.	C	T	.	.	MAF_INRAE=1.667
NC_035092.1	22373130	.	G	T	.	.	MAF_INRAE=31.646;MAF_USDA=22.353
NC_035092.1	22373232	.	A	C	.	.	MAF_INRAE=41.139;MAF_USDA=42.941
NC_035092.1	22373261	.	A	G	.	.	MAF_INRAE=8.333
NC_035092.1	22373294	.	G	C	.	.	MAF_INRAE=1.667
NC_035092.1	22373304	.	G	A	.	.	MAF_INRAE=34.177;MAF_USDA=22.024
NC_035092.1	22373352	.	T	G	.	.	MAF_USDA=22.619
NC_035092.1	22373359	.	G	A	.	.	MAF_INRAE=34.81;MAF_USDA=23.81
NC_035092.1	22373371	.	G	A	.	.	MAF_INRAE=25.316;MAF_USDA=8.824
NC_035092.1	22373390	.	A	G	.	.	MAF_INRAE=33.544;MAF_USDA=22.353
NC_035092.1	22373415	.	C	A	.	.	MAF_INRAE=24.684;MAF_USDA=11.176
NC_035092.1	22373429	.	T	C	.	.	MAF_INRAE=26.316;MAF_USDA=21.176
NC_035092.1	22373444	.	C	T	.	.	MAF_USDA=2.459
NC_035092.1	22373451	.	C	T	.	.	MAF_INRAE=26.316;MAF_USDA=21.765
NC_035092.1	22373462	.	T	A	.	.	MAF_USDA=39.583
NC_035092.1	22373464	.	A	C	.	.	MAF_USDA=39.583
NC_035092.1	22373466	.	G	C	.	.	MAF_USDA=35.417
NC_035092.1	22373483	.	T	C	.	.	MAF_INRAE=26.316;MAF_USDA=21.765
NC_035092.1	22373490	.	G	A	.	.	MAF_INRAE=26.316;MAF_USDA=21.765
NC_035092.1	22373514	.	C	T	.	.	MAF_INRAE=24.684;MAF_USDA=20.588
NC_035092.1	22373536	.	C	T	.	.	MAF_INRAE=34.177;MAF_USDA=22.353
NC_035092.1	22373559	.	G	C	.	.	MAF_USDA=3.279
NC_035092.1	22373563	.	C	A	.	.	MAF_INRAE=6.962
NC_035092.1	22373625	.	C	G	.	.	MAF_INRAE=14.557
NC_035092.1	22373723	.	A	G	.	.	MAF_INRAE=41.139;MAF_USDA=42.353
NC_035092.1	22373739	.	G	C	.	.	MAF_INRAE=34.177;MAF_USDA=20.588
NC_035092.1	22373755	.	C	T	.	.	MAF_USDA=1.639
NC_035092.1	22373764	.	A	C	.	.	MAF_INRAE=25.316;MAF_USDA=10.588
NC_035092.1	22373776	.	C	T	.	.	MAF_INRAE=1.667
NC_035092.1	22373780	.	G	T	.	.	MAF_USDA=1.639
NC_035092.1	22373814	.	C	T	.	.	MAF_INRAE=25.316;MAF_USDA=9.412
NC_035092.1	22373820	.	A	G	.	.	MAF_USDA=2.459
NC_035092.1	22373842	.	T	C	.	.	MAF_INRAE=9.167;MAF_USDA=5.738
NC_035092.1	22373843	.	C	T	.	.	MAF_INRAE=26.316;MAF_USDA=39.583
NC_035092.1	22373845	.	A	C	.	.	MAF_INRAE=1.667;MAF_USDA=6.471
NC_035092.1	22373862	.	G	A	.	.	MAF_INRAE=34.177;MAF_USDA=22.941
NC_035092.1	22373884	.	G	T	.	.	MAF_INRAE=34.177;MAF_USDA=21.176
NC_035092.1	22373885	.	A	G	.	.	MAF_INRAE=36.667;MAF_USDA=21.176
NC_035092.1	22373887	.	A	G	.	.	MAF_INRAE=24.684;MAF_USDA=20.0
NC_035092.1	22373921	.	G	C	.	.	MAF_INRAE=24.684;MAF_USDA=19.412
NC_035092.1	22373946	.	C	T	.	.	MAF_USDA=6.557
NC_035092.1	22373953	.	T	G	.	.	MAF_INRAE=9.167;MAF_USDA=5.738
NC_035092.1	22373991	.	C	G	.	.	MAF_INRAE=34.81;MAF_USDA=20.588
NC_035092.1	22374062	.	C	T	.	.	MAF_INRAE=10.0;MAF_USDA=4.706
NC_035092.1	22374078	.	C	T	.	.	MAF_USDA=10.119
NC_035092.1	22374152	.	A	G	.	.	MAF_INRAE=36.667;MAF_USDA=19.643
NC_035092.1	22374174	.	G	A	.	.	MAF_USDA=1.667
NC_035092.1	22374183	.	T	C	.	.	MAF_INRAE=34.177;MAF_USDA=19.048
NC_035092.1	22374188	.	T	A	.	.	MAF_INRAE=34.177;MAF_USDA=20.238
NC_035092.1	22374189	.	A	G	.	.	MAF_INRAE=36.667;MAF_USDA=20.238
NC_035092.1	22374237	.	G	T	.	.	MAF_USDA=2.5
NC_035092.1	22374277	.	G	A	.	.	MAF_USDA=2.5
NC_035092.1	22374300	.	G	T	.	.	MAF_USDA=2.5
NC_035092.1	22374309	.	A	T	.	.	MAF_INRAE=32.911;MAF_USDA=20.238
NC_035092.1	22374369	.	C	G	.	.	MAF_INRAE=40.506;MAF_USDA=41.667
NC_035092.1	22374379	.	C	T	.	.	MAF_INRAE=33.544;MAF_USDA=20.238
NC_035092.1	22374394	.	G	A	.	.	MAF_INRAE=34.81;MAF_USDA=21.429
NC_035092.1	22374399	.	T	G	.	.	MAF_USDA=1.667
NC_035092.1	22374411	.	T	C	.	.	MAF_USDA=2.5
NC_035092.1	22374438	.	G	A	.	.	MAF_INRAE=35.443;MAF_USDA=20.833
NC_035092.1	22374439	.	A	C	.	.	MAF_INRAE=24.051;MAF_USDA=20.238
NC_035092.1	22374465	.	G	A	.	.	MAF_INRAE=25.949;MAF_USDA=8.929
NC_035092.1	22374525	.	A	T	.	.	MAF_INRAE=41.772;MAF_USDA=40.476
NC_035092.1	22374541	.	A	T	.	.	MAF_INRAE=34.177;MAF_USDA=20.833
NC_035092.1	22374548	.	C	T	.	.	MAF_INRAE=34.177;MAF_USDA=20.833
NC_035092.1	22374553	.	A	C	.	.	MAF_INRAE=34.177;MAF_USDA=20.833
NC_035092.1	22374578	.	T	C	.	.	MAF_INRAE=34.177;MAF_USDA=19.048
NC_035092.1	22374624	.	A	T	.	.	MAF_INRAE=34.177;MAF_USDA=20.833
NC_035092.1	22374628	.	T	A	.	.	MAF_INRAE=36.667;MAF_USDA=20.833
NC_035092.1	22374667	.	G	A	.	.	MAF_INRAE=15.19;MAF_USDA=8.333
NC_035092.1	22374681	.	C	A	.	.	MAF_USDA=2.5
NC_035092.1	22374682	.	G	A	.	.	MAF_INRAE=24.684;MAF_USDA=20.833
NC_035092.1	22374698	.	A	G	.	.	MAF_INRAE=8.228
NC_035092.1	22374710	.	C	T	.	.	MAF_INRAE=24.684;MAF_USDA=20.238
NC_035092.1	22374711	.	C	T	.	.	MAF_USDA=1.667
NC_035092.1	22374725	.	T	C	.	.	MAF_INRAE=15.789;MAF_USDA=9.167
NC_035092.1	22374729	.	G	C	.	.	MAF_INRAE=10.0;MAF_USDA=5.357
NC_035092.1	22374745	.	G	A	.	.	MAF_INRAE=41.139;MAF_USDA=41.071
NC_035092.1	22374762	.	A	G	.	.	MAF_INRAE=41.139;MAF_USDA=42.262
NC_035092.1	22374766	.	A	G	.	.	MAF_INRAE=15.789;MAF_USDA=8.333
NC_035092.1	22374839	.	T	C	.	.	MAF_INRAE=9.167;MAF_USDA=4.167
NC_035092.1	22374847	.	C	T	.	.	MAF_USDA=3.333
NC_035092.1	22374870	.	C	T	.	.	MAF_INRAE=15.789;MAF_USDA=6.667
NC_035092.1	22374877	.	C	T	.	.	MAF_INRAE=24.684;MAF_USDA=20.833
NC_035092.1	22374881	.	T	G	.	.	MAF_INRAE=48.734;MAF_USDA=23.214
NC_035092.1	22374889	.	G	T	.	.	MAF_INRAE=14.557
NC_035092.1	22374906	.	G	A	.	.	MAF_INRAE=18.987;MAF_USDA=9.167
NC_035092.1	22374918	.	C	A	.	.	MAF_USDA=3.571
NC_035092.1	22374936	.	C	T	.	.	MAF_INRAE=41.139;MAF_USDA=45.833
NC_035092.1	22374954	.	T	C	.	.	MAF_INRAE=26.316;MAF_USDA=16.071
NC_035092.1	22374968	.	G	A	.	.	MAF_USDA=5.357
NC_035092.1	22374971	.	A	G	.	.	MAF_USDA=20.833
NC_035092.1	22375017	.	C	T	.	.	MAF_USDA=1.639
NC_035092.1	22375026	.	A	C	.	.	MAF_INRAE=41.139;MAF_USDA=45.294
NC_035092.1	22375078	.	A	C	.	.	MAF_INRAE=34.177;MAF_USDA=25.294
NC_035092.1	22375127	.	G	A	.	.	MAF_USDA=1.765
NC_035092.1	22375133	.	A	T	.	.	MAF_INRAE=34.177;MAF_USDA=24.706
NC_035092.1	22375150	.	A	T	.	.	MAF_INRAE=24.684;MAF_USDA=20.588
NC_035092.1	22375152	.	A	G	.	.	MAF_INRAE=22.5;MAF_USDA=20.588
NC_035092.1	22375161	.	A	G	.	.	MAF_INRAE=34.177;MAF_USDA=25.294
NC_035092.1	22375171	.	T	G	.	.	MAF_USDA=5.738
NC_035092.1	22375206	.	G	A	.	.	MAF_INRAE=34.177;MAF_USDA=18.852
NC_035092.1	22375208	.	T	G	.	.	MAF_INRAE=13.333
NC_035092.1	22375216	.	A	G	.	.	MAF_INRAE=34.177;MAF_USDA=25.294
NC_035092.1	22375235	.	A	C	.	.	MAF_USDA=4.098
NC_035092.1	22375300	.	T	A	.	.	MAF_USDA=2.459
NC_035092.1	22375331	.	G	T	.	.	MAF_INRAE=33.544;MAF_USDA=24.706
NC_035092.1	22375332	.	C	T	.	.	MAF_USDA=1.639
NC_035092.1	22375394	.	A	C	.	.	MAF_INRAE=36.076;MAF_USDA=24.118
NC_035092.1	22375405	.	G	A	.	.	MAF_USDA=24.706
NC_035092.1	22375735	.	T	C	.	.	MAF_INRAE=40.506
NC_035092.1	22375773	.	T	G	.	.	MAF_USDA=5.294
NC_035092.1	22375837	.	C	T	.	.	MAF_INRAE=42.405;MAF_USDA=45.294
NC_035092.1	22375892	.	C	T	.	.	MAF_INRAE=34.177;MAF_USDA=24.706
NC_035092.1	22375930	.	G	T	.	.	MAF_INRAE=10.0;MAF_USDA=4.706
NC_035092.1	22375935	.	C	G	.	.	MAF_INRAE=24.684;MAF_USDA=20.588
NC_035092.1	22375956	.	C	G	.	.	MAF_USDA=5.738
NC_035092.1	22375997	.	G	A	.	.	MAF_INRAE=24.684;MAF_USDA=20.0
NC_035092.1	22376048	.	T	A	.	.	MAF_INRAE=34.177
NC_035092.1	22376053	.	T	G	.	.	MAF_INRAE=34.177;MAF_USDA=25.294
NC_035092.1	22376061	.	C	T	.	.	MAF_USDA=2.459
NC_035092.1	22376123	.	A	G	.	.	MAF_INRAE=10.0;MAF_USDA=5.294
NC_035092.1	22376129	.	C	T	.	.	MAF_INRAE=44.304;MAF_USDA=27.059
NC_035092.1	22376176	.	C	A	.	.	MAF_INRAE=10.0;MAF_USDA=6.471
NC_035092.1	22376219	.	A	G	.	.	MAF_INRAE=25.316;MAF_USDA=8.824
NC_035092.1	22376226	.	C	T	.	.	MAF_USDA=3.279
NC_035092.1	22376297	.	A	T	.	.	MAF_INRAE=44.304;MAF_USDA=25.595
NC_035092.1	22376302	.	C	A	.	.	MAF_INRAE=44.304;MAF_USDA=26.19
NC_035092.1	22376355	.	T	C	.	.	MAF_INRAE=19.62;MAF_USDA=47.059
NC_035092.1	22376409	.	C	T	.	.	MAF_INRAE=44.937;MAF_USDA=25.595
NC_035092.1	22376415	.	C	T	.	.	MAF_INRAE=31.579
NC_035092.1	22376418	.	C	G	.	.	MAF_USDA=5.882
NC_035092.1	22376429	.	C	T	.	.	MAF_USDA=2.459
NC_035092.1	22376460	.	C	T	.	.	MAF_INRAE=20.253;MAF_USDA=45.882
NC_035092.1	22376500	.	T	C	.	.	MAF_USDA=25.882
NC_035092.1	22376547	.	C	T	.	.	MAF_INRAE=20.253;MAF_USDA=47.647
NC_035092.1	22376548	.	A	G	.	.	MAF_INRAE=39.167;MAF_USDA=26.471
NC_035092.1	22376648	.	T	A	.	.	MAF_INRAE=19.62;MAF_USDA=47.647
NC_035092.1	22376649	.	T	G	.	.	MAF_USDA=6.557
NC_035092.1	22376651	.	T	A	.	.	MAF_INRAE=38.333;MAF_USDA=27.647
NC_035092.1	22376652	.	T	A	.	.	MAF_INRAE=38.333;MAF_USDA=28.824
NC_035092.1	22376736	.	T	A	.	.	MAF_USDA=3.279
NC_035092.1	22376771	.	A	C	.	.	MAF_INRAE=44.304;MAF_USDA=24.118
NC_035092.1	22376780	.	G	A	.	.	MAF_INRAE=1.667
NC_035092.1	22376792	.	A	T	.	.	MAF_USDA=22.353
NC_035092.1	22376793	.	A	C	.	.	MAF_USDA=3.279
NC_035092.1	22376796	.	A	T	.	.	MAF_USDA=23.529
NC_035092.1	22376797	.	A	T	.	.	MAF_USDA=24.118
NC_035092.1	22376798	.	A	T	.	.	MAF_USDA=17.213
NC_035092.1	22376814	.	A	G	.	.	MAF_INRAE=44.304;MAF_USDA=24.118
NC_035092.1	22376829	.	G	T	.	.	MAF_INRAE=8.228;MAF_USDA=38.235
NC_035092.1	22376840	.	G	T	.	.	MAF_INRAE=24.684;MAF_USDA=20.833
NC_035092.1	22376849	.	A	G	.	.	MAF_INRAE=44.304;MAF_USDA=24.706
NC_035092.1	22376853	.	T	C	.	.	MAF_INRAE=38.333;MAF_USDA=24.706
NC_035092.1	22376885	.	G	A	.	.	MAF_INRAE=44.304;MAF_USDA=24.118
NC_035092.1	22376889	.	C	T	.	.	MAF_INRAE=24.684;MAF_USDA=20.588
NC_035092.1	22376890	.	A	G	.	.	MAF_INRAE=15.833;MAF_USDA=47.059
NC_035092.1	22376895	.	T	G	.	.	MAF_USDA=2.459
NC_035092.1	22376919	.	A	G	.	.	MAF_INRAE=1.667
NC_035092.1	22376926	.	A	T	.	.	MAF_INRAE=1.667
NC_035092.1	22377010	.	G	A	.	.	MAF_INRAE=45.57;MAF_USDA=22.941
NC_035092.1	22377035	.	T	C	.	.	MAF_INRAE=45.57;MAF_USDA=22.941
NC_035092.1	22377049	.	A	C	.	.	MAF_INRAE=45.57;MAF_USDA=22.353
NC_035092.1	22377084	.	A	G	.	.	MAF_INRAE=45.57;MAF_USDA=22.941
NC_035092.1	22377141	.	C	T	.	.	MAF_INRAE=24.051;MAF_USDA=19.412
NC_035092.1	22377210	.	C	T	.	.	MAF_USDA=2.459
NC_035092.1	22377315	.	C	T	.	.	MAF_USDA=5.738
NC_035092.1	22377449	.	C	A	.	.	MAF_INRAE=10.526;MAF_USDA=12.5
NC_035092.1	22377472	.	C	G	.	.	MAF_INRAE=19.62;MAF_USDA=46.471
NC_035092.1	22377588	.	A	G	.	.	MAF_INRAE=1.667
NC_035092.1	22377604	.	A	T	.	.	MAF_INRAE=19.62;MAF_USDA=48.81
NC_035092.1	22377616	.	C	T	.	.	MAF_USDA=4.167
NC_035092.1	22377625	.	A	G	.	.	MAF_INRAE=20.253;MAF_USDA=48.214
NC_035092.1	22377638	.	C	A	.	.	MAF_INRAE=19.62;MAF_USDA=48.81
NC_035092.1	22377673	.	T	A	.	.	MAF_INRAE=24.684;MAF_USDA=20.588
NC_035092.1	22377782	.	C	T	.	.	MAF_INRAE=15.19;MAF_USDA=34.706
NC_035092.1	22377889	.	C	A	.	.	MAF_INRAE=25.316;MAF_USDA=10.0
NC_035092.1	22377894	.	T	G	.	.	MAF_INRAE=15.789;MAF_USDA=41.176
NC_035092.1	22377917	.	G	A	.	.	MAF_INRAE=12.025;MAF_USDA=41.765
NC_035092.1	22377923	.	A	C	.	.	MAF_INRAE=44.937;MAF_USDA=22.619
NC_035092.1	22377954	.	G	A	.	.	MAF_INRAE=9.167
NC_035092.1	22377962	.	A	C	.	.	MAF_INRAE=13.924
NC_035092.1	22377967	.	G	A	.	.	MAF_INRAE=31.646;MAF_USDA=22.353
NC_035092.1	22378010	.	C	T	.	.	MAF_INRAE=39.241;MAF_USDA=48.235
NC_035092.1	22378047	.	C	T	.	.	MAF_INRAE=25.949;MAF_USDA=30.588
NC_035092.1	22378071	.	G	T	.	.	MAF_USDA=1.639
NC_035092.1	22378088	.	T	G	.	.	MAF_INRAE=35.443;MAF_USDA=48.824
NC_035092.1	22378139	.	G	C	.	.	MAF_INRAE=1.667
NC_035092.1	22378160	.	T	C	.	.	MAF_INRAE=24.051;MAF_USDA=22.941
NC_035092.1	22378184	.	G	A	.	.	MAF_INRAE=1.667
NC_035092.1	22378243	.	G	A	.	.	MAF_USDA=1.639
NC_035092.1	22378345	.	G	A	.	.	MAF_INRAE=14.557;MAF_USDA=5.738
NC_035092.1	22378381	.	T	A	.	.	MAF_USDA=3.529
NC_035092.1	22378395	.	T	C	.	.	MAF_USDA=1.639
NC_035092.1	22378416	.	A	T	.	.	MAF_USDA=3.529
NC_035092.1	22378426	.	G	A	.	.	MAF_INRAE=1.667
NC_035092.1	22378428	.	C	A	.	.	MAF_INRAE=31.646;MAF_USDA=30.0
NC_035092.1	22378524	.	T	G	.	.	MAF_INRAE=1.667;MAF_USDA=14.754
NC_035092.1	22378568	.	C	T	.	.	MAF_INRAE=15.19;MAF_USDA=1.639
NC_035092.1	22378580	.	C	A	.	.	MAF_INRAE=24.684;MAF_USDA=14.754
NC_035092.1	22378640	.	T	A	.	.	MAF_INRAE=1.667
NC_035092.1	22378732	.	C	A	.	.	MAF_INRAE=1.667
NC_035092.1	22378817	.	C	T	.	.	MAF_USDA=2.459
NC_035092.1	22378865	.	T	C	.	.	MAF_INRAE=48.734;MAF_USDA=37.059
NC_035092.1	22378916	.	A	C	.	.	MAF_INRAE=1.667
NC_035092.1	22378931	.	G	T	.	.	MAF_USDA=1.639
NC_035092.1	22378952	.	A	T	.	.	MAF_INRAE=4.167
NC_035092.1	22378957	.	T	G	.	.	MAF_USDA=4.167
NC_035092.1	22378973	.	A	T	.	.	MAF_INRAE=1.667
NC_035092.1	22379105	.	G	A	.	.	MAF_USDA=1.639
NC_035092.1	22379120	.	G	T	.	.	MAF_INRAE=15.19;MAF_USDA=27.083
NC_035092.1	22379166	.	G	C	.	.	MAF_USDA=1.639
NC_035092.1	22379204	.	A	T	.	.	MAF_INRAE=49.367;MAF_USDA=36.471
NC_035092.1	22379302	.	A	G	.	.	MAF_USDA=3.279
NC_035092.1	22379326	.	T	C	.	.	MAF_INRAE=1.667
NC_035092.1	22379466	.	G	T	.	.	MAF_INRAE=13.333;MAF_USDA=4.118
NC_035092.1	22379556	.	T	C	.	.	MAF_INRAE=1.667
NC_035092.1	22379684	.	G	A	.	.	MAF_USDA=10.417
NC_035092.1	22379712	.	A	C	.	.	MAF_INRAE=14.557;MAF_USDA=10.588
NC_035092.1	22379766	.	A	T	.	.	MAF_INRAE=34.177;MAF_USDA=47.647
NC_035092.1	22379792	.	T	C	.	.	MAF_INRAE=14.557
NC_035092.1	22379830	.	A	C	.	.	MAF_INRAE=1.667
NC_035092.1	22379866	.	A	G	.	.	MAF_INRAE=1.667
NC_035092.1	22379871	.	G	T	.	.	MAF_INRAE=33.544;MAF_USDA=47.059
NC_035092.1	22379906	.	C	T	.	.	MAF_INRAE=1.667
NC_035092.1	22379911	.	C	T	.	.	MAF_INRAE=1.667
NC_035092.1	22379928	.	T	C	.	.	MAF_INRAE=33.544;MAF_USDA=47.647
NC_035092.1	22380009	.	G	A	.	.	MAF_INRAE=37.5;MAF_USDA=48.824
NC_035092.1	22380023	.	G	T	.	.	MAF_INRAE=11.667
NC_035092.1	22380033	.	A	G	.	.	MAF_INRAE=15.19
NC_035092.1	22380040	.	A	G	.	.	MAF_INRAE=15.19
NC_035092.1	22380044	.	A	G	.	.	MAF_INRAE=11.667
NC_035092.1	22380058	.	G	T	.	.	MAF_INRAE=31.013;MAF_USDA=21.765
NC_035092.1	22380066	.	G	A	.	.	MAF_INRAE=8.333;MAF_USDA=6.471
NC_035092.1	22380119	.	G	A	.	.	MAF_INRAE=1.667
NC_035092.1	22380184	.	C	A	.	.	MAF_USDA=2.459
NC_035092.1	22380204	.	C	A	.	.	MAF_USDA=2.459
NC_035092.1	22380236	.	C	A	.	.	MAF_INRAE=1.667
NC_035092.1	22380281	.	T	A	.	.	MAF_INRAE=6.962
NC_035092.1	22380442	.	T	C	.	.	MAF_INRAE=1.667
NC_035092.1	22380485	.	G	A	.	.	MAF_INRAE=1.667
NC_035092.1	22380550	.	A	T	.	.	MAF_INRAE=33.544;MAF_USDA=48.235
NC_035092.1	22380557	.	A	C	.	.	MAF_INRAE=13.924;MAF_USDA=11.765
NC_035092.1	22380678	.	C	T	.	.	MAF_USDA=2.459
NC_035092.1	22380715	.	C	T	.	.	MAF_INRAE=1.667
NC_035092.1	22380726	.	A	G	.	.	MAF_INRAE=13.924;MAF_USDA=10.588
NC_035092.1	22380732	.	C	T	.	.	MAF_USDA=1.639
NC_035092.1	22380796	.	T	C	.	.	MAF_INRAE=1.667
NC_035092.1	22380826	.	G	A	.	.	MAF_USDA=1.765
NC_035092.1	22380921	.	A	G	.	.	MAF_INRAE=1.667
NC_035092.1	22380934	.	G	A	.	.	MAF_INRAE=22.785;MAF_USDA=45.294
NC_035092.1	22380941	.	G	A	.	.	MAF_INRAE=6.962
NC_035092.1	22380948	.	A	G	.	.	MAF_INRAE=1.667
NC_035092.1	22381038	.	A	G	.	.	MAF_USDA=9.016
NC_035092.1	22381044	.	C	T	.	.	MAF_INRAE=13.333;MAF_USDA=5.294
NC_035092.1	22381071	.	A	T	.	.	MAF_INRAE=1.667
NC_035092.1	22381086	.	C	A	.	.	MAF_USDA=1.639
NC_035092.1	22381143	.	C	G	.	.	MAF_INRAE=23.418;MAF_USDA=44.706
NC_035092.1	22381149	.	A	G	.	.	MAF_INRAE=1.667
NC_035092.1	22381154	.	G	T	.	.	MAF_USDA=1.176
NC_035092.1	22381163	.	T	C	.	.	MAF_USDA=22.353
NC_035092.1	22381179	.	G	A	.	.	MAF_INRAE=13.333;MAF_USDA=5.294
NC_035092.1	22381206	.	T	G	.	.	MAF_INRAE=1.667
NC_035092.1	22381235	.	C	T	.	.	MAF_INRAE=1.667
NC_035092.1	22381253	.	G	A	.	.	MAF_INRAE=14.557;MAF_USDA=24.59
NC_035092.1	22381285	.	A	T	.	.	MAF_INRAE=23.418;MAF_USDA=45.294
NC_035092.1	22381323	.	C	A	.	.	MAF_INRAE=8.861;MAF_USDA=4.167
NC_035092.1	22381325	.	C	T	.	.	MAF_USDA=1.176
NC_035092.1	22381340	.	C	A	.	.	MAF_INRAE=1.667
NC_035092.1	22381356	.	A	G	.	.	MAF_INRAE=13.924;MAF_USDA=9.412
NC_035092.1	22381467	.	T	C	.	.	MAF_USDA=1.639
NC_035092.1	22381522	.	A	T	.	.	MAF_INRAE=13.924;MAF_USDA=10.588
NC_035092.1	22381543	.	G	A	.	.	MAF_INRAE=15.789;MAF_USDA=5.294
NC_035092.1	22381544	.	C	T	.	.	MAF_INRAE=16.667;MAF_USDA=8.235
NC_035092.1	22381550	.	A	C	.	.	MAF_INRAE=13.924;MAF_USDA=7.647
NC_035092.1	22381576	.	A	G	.	.	MAF_INRAE=13.924;MAF_USDA=7.647
NC_035092.1	22381579	.	G	A	.	.	MAF_INRAE=1.667
NC_035092.1	22381636	.	AAGGGCAGGCAGAGGTCG	AAGGGCAGGCAGAGGTCA	.	.	MAF_USDA=27.083
NC_035092.1	22381653	.	G	A	.	.	MAF_INRAE=21.053
NC_035092.1	22381687	.	G	T	.	.	MAF_INRAE=15.789;MAF_USDA=5.294
NC_035092.1	22381688	.	C	T	.	.	MAF_INRAE=5.263;MAF_USDA=5.294
NC_035092.1	22381728	.	T	C	.	.	MAF_INRAE=21.053;MAF_USDA=45.882
NC_035092.1	22381778	.	C	T	.	.	MAF_INRAE=15.789;MAF_USDA=5.882
NC_035092.1	22381793	.	C	T	.	.	MAF_INRAE=4.43;MAF_USDA=5.357
NC_035092.1	22381828	.	C	T	.	.	MAF_USDA=4.167
NC_035092.1	22381912	.	A	C	.	.	MAF_INRAE=1.667
NC_035092.1	22382028	.	T	A	.	.	MAF_USDA=1.639
NC_035092.1	22382080	.	C	A	.	.	MAF_INRAE=1.667
NC_035092.1	22382154	.	T	A	.	.	MAF_INRAE=22.785;MAF_USDA=45.294
NC_035092.1	22382209	.	A	C	.	.	MAF_INRAE=38.608;MAF_USDA=45.294
NC_035092.1	22382250	.	G	A	.	.	MAF_INRAE=1.667
NC_035092.1	22382285	.	T	C	.	.	MAF_INRAE=13.924;MAF_USDA=24.59
NC_035092.1	22382298	.	A	G	.	.	MAF_INRAE=14.557
NC_035092.1	22382352	.	C	T	.	.	MAF_INRAE=23.418;MAF_USDA=45.833
NC_035092.1	22382401	.	C	A	.	.	MAF_USDA=7.377
NC_035092.1	22382500	.	T	A	.	.	MAF_INRAE=13.924;MAF_USDA=10.588
NC_035092.1	22382573	.	G	T	.	.	MAF_USDA=3.279
NC_035092.1	22382587	.	C	A	.	.	MAF_USDA=22.941
NC_035092.1	22382645	.	C	T	.	.	MAF_INRAE=1.667
NC_035092.1	22382646	.	G	A	.	.	MAF_USDA=3.279
NC_035092.1	22382706	.	C	T	.	.	MAF_INRAE=9.167
NC_035092.1	22382713	.	G	A	.	.	MAF_INRAE=1.667
NC_035092.1	22382819	.	C	T	.	.	MAF_INRAE=1.667
NC_035092.1	22383050	.	C	G	.	.	MAF_USDA=8.824
NC_035092.1	22383131	.	C	T	.	.	MAF_USDA=5.833
NC_035092.1	22383147	.	C	G	.	.	MAF_USDA=4.918
NC_035092.1	22383166	.	A	C	.	.	MAF_INRAE=38.608;MAF_USDA=44.118
NC_035092.1	22383217	.	T	A	.	.	MAF_INRAE=1.667
NC_035092.1	22383227	.	C	T	.	.	MAF_USDA=3.279
NC_035092.1	22383236	.	C	T	.	.	MAF_USDA=2.459
NC_035092.1	22383255	.	C	A	.	.	MAF_INRAE=23.418;MAF_USDA=45.294
NC_035092.1	22383319	.	A	T	.	.	MAF_INRAE=1.667
NC_035092.1	22383348	.	C	G	.	.	MAF_INRAE=1.667
NC_035092.1	22383358	.	C	A	.	.	MAF_INRAE=14.557
NC_035092.1	22383380	.	A	T	.	.	MAF_INRAE=14.557;MAF_USDA=25.41
NC_035092.1	22383505	.	G	A	.	.	MAF_INRAE=2.5
NC_035092.1	22383516	.	C	G	.	.	MAF_USDA=1.765
NC_035092.1	22383578	.	G	A	.	.	MAF_USDA=8.197
NC_035092.1	22383604	.	C	T	.	.	MAF_USDA=3.279
NC_035092.1	22383657	.	C	T	.	.	MAF_INRAE=15.19;MAF_USDA=27.083
NC_035092.1	22383658	.	G	C	.	.	MAF_INRAE=1.667
NC_035092.1	22383747	.	C	A	.	.	MAF_USDA=2.459
NC_035092.1	22383781	.	G	C	.	.	MAF_INRAE=15.789;MAF_USDA=5.294
NC_035092.1	22383856	.	G	A	.	.	MAF_INRAE=13.924;MAF_USDA=10.0
NC_035092.1	22383989	.	C	A	.	.	MAF_INRAE=1.667
NC_035092.1	22384040	.	A	T	.	.	MAF_INRAE=9.167
NC_035092.1	22384093	.	T	C	.	.	MAF_INRAE=1.667
NC_035092.1	22384113	.	A	T	.	.	MAF_INRAE=1.667
NC_035092.1	22384188	.	A	T	.	.	MAF_INRAE=39.241;MAF_USDA=44.706
NC_035092.1	22384207	.	T	C	.	.	MAF_USDA=1.639
NC_035092.1	22384223	.	C	A	.	.	MAF_INRAE=1.667
NC_035092.1	22384232	.	T	G	.	.	MAF_INRAE=37.342;MAF_USDA=44.706
NC_035092.1	22384256	.	T	A	.	.	MAF_INRAE=8.228;MAF_USDA=3.529
NC_035092.1	22384265	.	A	G	.	.	MAF_INRAE=38.608;MAF_USDA=43.529
NC_035092.1	22384285	.	C	A	.	.	MAF_USDA=22.353
NC_035092.1	22384291	.	G	T	.	.	MAF_INRAE=38.608;MAF_USDA=43.529
NC_035092.1	22384301	.	G	T	.	.	MAF_INRAE=24.051;MAF_USDA=11.176
NC_035092.1	22384304	.	C	T	.	.	MAF_INRAE=24.167;MAF_USDA=45.882
NC_035092.1	22384334	.	G	T	.	.	MAF_INRAE=13.291;MAF_USDA=10.0
NC_035092.1	22384351	.	G	T	.	.	MAF_INRAE=23.418;MAF_USDA=45.294
NC_035092.1	22384506	.	G	T	.	.	MAF_INRAE=8.861;MAF_USDA=4.167
NC_035092.1	22384547	.	C	T	.	.	MAF_USDA=2.459
NC_035092.1	22384566	.	A	G	.	.	MAF_USDA=2.459
NC_035092.1	22384620	.	A	C	.	.	MAF_INRAE=13.924;MAF_USDA=10.588
NC_035092.1	22384704	.	G	T	.	.	MAF_INRAE=15.823;MAF_USDA=8.824
NC_035092.1	22384746	.	C	A	.	.	MAF_USDA=4.918
NC_035092.1	22384787	.	C	A	.	.	MAF_INRAE=16.456;MAF_USDA=10.714
NC_035092.1	22384805	.	G	A	.	.	MAF_USDA=1.667
NC_035092.1	22384892	.	A	G	.	.	MAF_INRAE=4.43;MAF_USDA=5.422
NC_035092.1	22384979	.	C	G	.	.	MAF_INRAE=5.263;MAF_USDA=4.167
NC_035092.1	22385035	.	T	C	.	.	MAF_USDA=10.417
NC_035092.1	22385053	.	T	C	.	.	MAF_INRAE=14.557;MAF_USDA=11.176
NC_035092.1	22385058	.	C	T	.	.	MAF_INRAE=14.557;MAF_USDA=11.176
NC_035092.1	22385081	.	A	G	.	.	MAF_USDA=2.459
NC_035092.1	22385105	.	G	A	.	.	MAF_INRAE=1.667
NC_035092.1	22385192	.	A	G	.	.	MAF_INRAE=2.5
NC_035092.1	22385328	.	C	T	.	.	MAF_USDA=8.333
NC_035092.1	22385872	.	T	A	.	.	MAF_USDA=8.333
NC_035092.1	22385909	.	T	G	.	.	MAF_INRAE=12.5
NC_035092.1	22385920	.	G	T	.	.	MAF_INRAE=17.5;MAF_USDA=4.167
NC_035092.1	22385939	.	T	A	.	.	MAF_INRAE=16.667;MAF_USDA=11.31
NC_035092.1	22385994	.	G	T	.	.	MAF_INRAE=8.228
NC_035092.1	22386074	.	A	C	.	.	MAF_INRAE=13.924;MAF_USDA=9.412
NC_035092.1	22386205	.	C	T	.	.	MAF_INRAE=1.667
NC_035092.1	22386228	.	A	C	.	.	MAF_INRAE=1.667
NC_035092.1	22386247	.	G	C	.	.	MAF_INRAE=14.557
NC_035092.1	22386327	.	T	A	.	.	MAF_INRAE=1.667
NC_035092.1	22386332	.	G	A	.	.	MAF_INRAE=1.667
NC_035092.1	22386393	.	G	T	.	.	MAF_INRAE=1.667
NC_035092.1	22386397	.	G	T	.	.	MAF_INRAE=1.667
NC_035092.1	22386416	.	T	C	.	.	MAF_INRAE=14.557;MAF_USDA=10.119
NC_035092.1	22386443	.	C	A	.	.	MAF_INRAE=14.557;MAF_USDA=10.119
NC_035092.1	22386512	.	T	C	.	.	MAF_INRAE=13.333
NC_035092.1	22386597	.	A	C	.	.	MAF_USDA=8.333
NC_035092.1	22386681	.	C	A	.	.	MAF_USDA=4.237
NC_035092.1	22386713	.	G	A	.	.	MAF_INRAE=1.667
NC_035092.1	22386724	.	C	T	.	.	MAF_USDA=8.333
NC_035092.1	22386777	.	C	A	.	.	MAF_INRAE=1.667
NC_035092.1	22386852	.	T	A	.	.	MAF_INRAE=13.333;MAF_USDA=5.952
NC_035092.1	22386883	.	G	C	.	.	MAF_INRAE=1.667
NC_035092.1	22386892	.	T	G	.	.	MAF_USDA=5.085
NC_035092.1	22386968	.	G	A	.	.	MAF_INRAE=15.19;MAF_USDA=11.31
NC_035092.1	22386975	.	A	G	.	.	MAF_INRAE=1.667;MAF_USDA=1.667
NC_035092.1	22386990	.	T	G	.	.	MAF_INRAE=13.924;MAF_USDA=10.119
NC_035092.1	22387016	.	A	T	.	.	MAF_USDA=2.976
NC_035092.1	22387212	.	C	T	.	.	MAF_USDA=2.5
NC_035092.1	22387213	.	G	A	.	.	MAF_USDA=4.167
NC_035092.1	22387233	.	T	C	.	.	MAF_INRAE=15.789;MAF_USDA=5.0
NC_035092.1	22387244	.	C	T	.	.	MAF_INRAE=2.5
NC_035092.1	22387378	.	G	C	.	.	MAF_INRAE=13.924;MAF_USDA=7.647
NC_035092.1	22387484	.	A	G	.	.	MAF_INRAE=1.667
NC_035092.1	22387495	.	G	T	.	.	MAF_INRAE=4.43;MAF_USDA=5.294
NC_035092.1	22387518	.	T	G	.	.	MAF_INRAE=1.667
NC_035092.1	22387547	.	T	C	.	.	MAF_INRAE=1.667
NC_035092.1	22387681	.	A	T	.	.	MAF_INRAE=22.5
NC_035092.1	22387720	.	T	C	.	.	MAF_INRAE=13.924;MAF_USDA=10.0
NC_035092.1	22387739	.	C	T	.	.	MAF_USDA=4.918
NC_035092.1	22387747	.	G	A	.	.	MAF_INRAE=13.333;MAF_USDA=3.529
NC_035092.1	22387770	.	C	T	.	.	MAF_INRAE=8.228
NC_035092.1	22387785	.	A	T	.	.	MAF_INRAE=1.667;MAF_USDA=27.083
NC_035092.1	22387810	.	G	A	.	.	MAF_INRAE=14.557
NC_035092.1	22387897	.	C	A	.	.	MAF_USDA=1.765
NC_035092.1	22387914	.	T	C	.	.	MAF_INRAE=13.924;MAF_USDA=10.656
NC_035092.1	22387915	.	T	A	.	.	MAF_INRAE=16.667;MAF_USDA=10.656
NC_035092.1	22387925	.	C	T	.	.	MAF_INRAE=15.19;MAF_USDA=11.475
NC_035092.1	22387953	.	C	T	.	.	MAF_INRAE=15.19;MAF_USDA=11.475
NC_035092.1	22388018	.	A	T	.	.	MAF_USDA=6.557
NC_035092.1	22388035	.	G	A	.	.	MAF_USDA=2.381
NC_035092.1	22388121	.	C	G	.	.	MAF_INRAE=15.19;MAF_USDA=17.059
NC_035092.1	22388183	.	C	A	.	.	MAF_USDA=1.639
NC_035092.1	22388189	.	G	A	.	.	MAF_USDA=2.459
NC_035092.1	22388213	.	C	G	.	.	MAF_INRAE=14.557
NC_035092.1	22388227	.	G	T	.	.	MAF_INRAE=1.667
NC_035092.1	22388274	.	ATTTTTTTA	ATTTTTTTT	.	.	MAF_USDA=45.833
NC_035092.1	22388282	.	A	T	.	.	MAF_INRAE=39.873;MAF_USDA=13.115
NC_035092.1	22388283	.	A	T	.	.	MAF_USDA=7.059
NC_035092.1	22388289	.	C	G	.	.	MAF_INRAE=42.405;MAF_USDA=35.294
NC_035092.1	22388296	.	G	A	.	.	MAF_INRAE=15.19;MAF_USDA=10.0
NC_035092.1	22388370	.	A	G	.	.	MAF_USDA=5.738
NC_035092.1	22388401	.	T	G	.	.	MAF_USDA=2.941
NC_035092.1	22388434	.	C	A	.	.	MAF_USDA=2.941
NC_035092.1	22388455	.	T	G	.	.	MAF_INRAE=45.57;MAF_USDA=29.412
NC_035092.1	22388600	.	A	T	.	.	MAF_INRAE=13.924;MAF_USDA=24.59
NC_035092.1	22388638	.	G	A	.	.	MAF_USDA=2.353
NC_035092.1	22388701	.	A	G	.	.	MAF_INRAE=13.924;MAF_USDA=8.824
NC_035092.1	22388753	.	C	T	.	.	MAF_USDA=4.167
NC_035092.1	22388766	.	T	G	.	.	MAF_USDA=1.639
NC_035092.1	22388818	.	T	C	.	.	MAF_USDA=1.639
NC_035092.1	22388832	.	C	T	.	.	MAF_INRAE=15.19;MAF_USDA=10.0
NC_035092.1	22388843	.	C	A	.	.	MAF_USDA=1.639
NC_035092.1	22388857	.	T	A	.	.	MAF_INRAE=15.19;MAF_USDA=10.0
NC_035092.1	22388905	.	C	G	.	.	MAF_INRAE=1.667
NC_035092.1	22388916	.	A	G	.	.	MAF_USDA=1.639
NC_035092.1	22389018	.	A	G	.	.	MAF_INRAE=13.924;MAF_USDA=9.412
NC_035092.1	22389046	.	G	A	.	.	MAF_INRAE=31.646;MAF_USDA=22.353
NC_035092.1	22389131	.	G	T	.	.	MAF_INRAE=9.167;MAF_USDA=1.639
NC_035092.1	22389146	.	A	T	.	.	MAF_INRAE=13.924;MAF_USDA=9.412
NC_035092.1	22389288	.	T	C	.	.	MAF_USDA=3.279
NC_035092.1	22389289	.	G	T	.	.	MAF_USDA=4.167
NC_035092.1	22389313	.	G	T	.	.	MAF_USDA=17.213
NC_035092.1	22389336	.	G	T	.	.	MAF_USDA=15.574
NC_035092.1	22389339	.	G	A	.	.	MAF_INRAE=13.291;MAF_USDA=8.824
NC_035092.1	22389379	.	C	T	.	.	MAF_USDA=2.459
NC_035092.1	22389425	.	T	A	.	.	MAF_USDA=3.279
NC_035092.1	22389426	.	A	C	.	.	MAF_INRAE=14.557;MAF_USDA=7.647
NC_035092.1	22389457	.	A	G	.	.	MAF_USDA=1.639
NC_035092.1	22389523	.	A	C	.	.	MAF_USDA=2.976
NC_035092.1	22389552	.	G	T	.	.	MAF_INRAE=23.333;MAF_USDA=12.5
NC_035092.1	22389590	.	T	A	.	.	MAF_USDA=4.098
NC_035092.1	22389669	.	T	A	.	.	MAF_INRAE=31.013;MAF_USDA=21.176
NC_035092.1	22389684	.	C	T	.	.	MAF_INRAE=14.557;MAF_USDA=8.333
NC_035092.1	22389771	.	G	T	.	.	MAF_INRAE=13.291;MAF_USDA=8.333
NC_035092.1	22389852	.	A	T	.	.	MAF_INRAE=25.316;MAF_USDA=8.333
NC_035092.1	22389864	.	A	C	.	.	MAF_INRAE=13.924;MAF_USDA=8.929
NC_035092.1	22389925	.	G	T	.	.	MAF_INRAE=23.418;MAF_USDA=20.0
NC_035092.1	22389930	.	T	G	.	.	MAF_USDA=1.639
NC_035092.1	22389950	.	A	G	.	.	MAF_USDA=9.016
NC_035092.1	22389979	.	A	G	.	.	MAF_INRAE=43.038;MAF_USDA=37.5
NC_035092.1	22390006	.	C	T	.	.	MAF_INRAE=14.167
NC_035092.1	22390021	.	C	T	.	.	MAF_USDA=3.012
NC_035092.1	22390092	.	A	T	.	.	MAF_INRAE=13.924;MAF_USDA=8.333
NC_035092.1	22390140	.	T	A	.	.	MAF_INRAE=13.924;MAF_USDA=8.333
NC_035092.1	22390276	.	A	G	.	.	MAF_INRAE=7.595;MAF_USDA=3.333
NC_035092.1	22390303	.	T	C	.	.	MAF_INRAE=14.557;MAF_USDA=8.333
NC_035092.1	22390377	.	T	C	.	.	MAF_INRAE=13.924;MAF_USDA=8.333
NC_035092.1	22390429	.	C	T	.	.	MAF_INRAE=1.667;MAF_USDA=22.917
NC_035092.1	22390446	.	G	A	.	.	MAF_INRAE=1.667;MAF_USDA=22.917
NC_035092.1	22390454	.	G	A	.	.	MAF_USDA=5.833
NC_035092.1	22390498	.	T	G	.	.	MAF_INRAE=42.405;MAF_USDA=37.5
NC_035092.1	22390541	.	A	T	.	.	MAF_USDA=2.976
NC_035092.1	22390572	.	T	C	.	.	MAF_USDA=12.712
NC_035092.1	22390635	.	T	A	.	.	MAF_INRAE=13.924;MAF_USDA=8.333
NC_035092.1	22390780	.	C	T	.	.	MAF_USDA=6.471
NC_035092.1	22390866	.	T	C	.	.	MAF_INRAE=14.167;MAF_USDA=17.213
NC_035092.1	22390868	.	A	C	.	.	MAF_INRAE=1.667;MAF_USDA=7.059
NC_035092.1	22390879	.	T	C	.	.	MAF_INRAE=15.19;MAF_USDA=16.471
NC_035092.1	22390886	.	G	A	.	.	MAF_USDA=5.882
NC_035092.1	22390888	.	A	T	.	.	MAF_INRAE=10.833;MAF_USDA=11.475
NC_035092.1	22390905	.	A	T	.	.	MAF_INRAE=3.333;MAF_USDA=9.167
NC_035092.1	22390919	.	A	G	.	.	MAF_USDA=4.167
NC_035092.1	22390986	.	A	T	.	.	MAF_INRAE=15.19;MAF_USDA=16.471
NC_035092.1	22391016	.	A	G	.	.	MAF_INRAE=16.456;MAF_USDA=17.647
NC_035092.1	22391347	.	G	T	.	.	MAF_INRAE=25.316;MAF_USDA=8.824
NC_035092.1	22391349	.	T	C	.	.	MAF_INRAE=20.833;MAF_USDA=17.647
NC_035092.1	22391380	.	A	T	.	.	MAF_INRAE=11.392
NC_035092.1	22391429	.	T	G	.	.	MAF_INRAE=23.418;MAF_USDA=7.059
NC_035092.1	22391434	.	T	A	.	.	MAF_INRAE=17.089;MAF_USDA=17.059
NC_035092.1	22391530	.	T	C	.	.	MAF_INRAE=1.667
NC_035092.1	22391601	.	G	A	.	.	MAF_USDA=2.941
NC_035092.1	22391602	.	G	A	.	.	MAF_INRAE=1.667
NC_035092.1	22391644	.	A	T	.	.	MAF_USDA=2.941
NC_035092.1	22391660	.	G	T	.	.	MAF_INRAE=8.228;MAF_USDA=3.333
NC_035092.1	22391720	.	A	C	.	.	MAF_INRAE=16.456;MAF_USDA=16.667
NC_035092.1	22391767	.	A	G	.	.	MAF_INRAE=15.19;MAF_USDA=16.471
NC_035092.1	22391773	.	C	T	.	.	MAF_INRAE=8.228;MAF_USDA=1.639
NC_035092.1	22391816	.	C	T	.	.	MAF_INRAE=9.167
NC_035092.1	22391820	.	G	A	.	.	MAF_USDA=1.765
NC_035092.1	22391838	.	G	A	.	.	MAF_INRAE=1.667
NC_035092.1	22391872	.	C	T	.	.	MAF_INRAE=1.667
NC_035092.1	22391880	.	G	A	.	.	MAF_INRAE=16.456;MAF_USDA=16.471
NC_035092.1	22391934	.	A	T	.	.	MAF_USDA=4.167
NC_035092.1	22391967	.	C	A	.	.	MAF_USDA=4.167
NC_035092.1	22391995	.	T	C	.	.	MAF_INRAE=17.089;MAF_USDA=17.059
NC_035092.1	22392007	.	C	A	.	.	MAF_USDA=4.918
NC_035092.1	22392040	.	G	T	.	.	MAF_INRAE=1.667;MAF_USDA=7.059
NC_035092.1	22392106	.	A	C	.	.	MAF_INRAE=45.57;MAF_USDA=30.0
NC_035092.1	22392131	.	A	G	.	.	MAF_INRAE=14.557;MAF_USDA=16.471
NC_035092.1	22392137	.	G	A	.	.	MAF_USDA=4.167
NC_035092.1	22392193	.	G	T	.	.	MAF_INRAE=17.089;MAF_USDA=17.647
NC_035092.1	22392270	.	G	A	.	.	MAF_INRAE=1.667
NC_035092.1	22392288	.	G	A	.	.	MAF_INRAE=16.456;MAF_USDA=18.235
NC_035092.1	22392296	.	C	T	.	.	MAF_INRAE=1.667
NC_035092.1	22392361	.	C	T	.	.	MAF_INRAE=15.789;MAF_USDA=4.167
NC_035092.1	22392362	.	C	G	.	.	MAF_INRAE=18.333;MAF_USDA=18.452
NC_035092.1	22392378	.	G	T	.	.	MAF_INRAE=15.19;MAF_USDA=14.118
NC_035092.1	22392405	.	G	A	.	.	MAF_INRAE=15.789;MAF_USDA=4.706
NC_035092.1	22392414	.	T	G	.	.	MAF_USDA=1.639
NC_035092.1	22392482	.	C	A	.	.	MAF_INRAE=1.667;MAF_USDA=22.917
NC_035092.1	22392489	.	A	G	.	.	MAF_INRAE=9.167
NC_035092.1	22392507	.	C	G	.	.	MAF_INRAE=13.924;MAF_USDA=7.647
NC_035092.1	22392516	.	G	A	.	.	MAF_USDA=1.639
NC_035092.1	22392526	.	T	C	.	.	MAF_INRAE=15.19;MAF_USDA=17.059
NC_035092.1	22392536	.	C	T	.	.	MAF_USDA=2.083
NC_035092.1	22392614	.	A	G	.	.	MAF_INRAE=15.19;MAF_USDA=16.471
NC_035092.1	22392683	.	A	G	.	.	MAF_INRAE=15.19;MAF_USDA=16.471
NC_035092.1	22392693	.	C	T	.	.	MAF_USDA=1.639
NC_035092.1	22392712	.	T	A	.	.	MAF_USDA=8.235
NC_035092.1	22392713	.	A	C	.	.	MAF_USDA=8.235
NC_035092.1	22392714	.	C	A	.	.	MAF_USDA=8.235
NC_035092.1	22392743	.	C	A	.	.	MAF_INRAE=15.19;MAF_USDA=16.471
NC_035092.1	22392768	.	C	G	.	.	MAF_USDA=1.176
NC_035092.1	22392778	.	A	T	.	.	MAF_USDA=4.918
NC_035092.1	22392785	.	T	G	.	.	MAF_INRAE=15.789;MAF_USDA=14.583
NC_035092.1	22392786	.	C	A	.	.	MAF_INRAE=22.5;MAF_USDA=17.059
NC_035092.1	22392827	.	T	C	.	.	MAF_USDA=5.0
NC_035092.1	22392830	.	A	T	.	.	MAF_USDA=2.5
NC_035092.1	22392907	.	C	G	.	.	MAF_USDA=1.667
NC_035092.1	22392912	.	G	T	.	.	MAF_USDA=1.667
NC_035092.1	22392927	.	G	T	.	.	MAF_USDA=4.167
NC_035092.1	22392928	.	A	T	.	.	MAF_USDA=4.167
NC_035092.1	22392937	.	C	A	.	.	MAF_USDA=18.452
NC_035092.1	22392942	.	G	T	.	.	MAF_USDA=4.167
NC_035092.1	22392980	.	C	T	.	.	MAF_USDA=18.452
NC_035092.1	22393009	.	G	T	.	.	MAF_USDA=17.857
NC_035092.1	22393011	.	T	A	.	.	MAF_USDA=17.47
NC_035092.1	22393068	.	G	A	.	.	MAF_USDA=18.452
NC_035092.1	22393122	.	G	A	.	.	MAF_USDA=1.667
NC_035092.1	22393169	.	T	C	.	.	MAF_USDA=21.429
NC_035092.1	22393200	.	C	G	.	.	MAF_USDA=3.279
NC_035092.1	22393219	.	C	A	.	.	MAF_INRAE=20.253;MAF_USDA=20.588
NC_035092.1	22393247	.	C	T	.	.	MAF_INRAE=19.62;MAF_USDA=21.765
NC_035092.1	22393273	.	G	C	.	.	MAF_INRAE=20.886;MAF_USDA=24.118
NC_035092.1	22393282	.	A	T	.	.	MAF_USDA=4.918
NC_035092.1	22393333	.	G	A	.	.	MAF_INRAE=20.886;MAF_USDA=25.294
NC_035092.1	22393335	.	C	G	.	.	MAF_USDA=1.176
NC_035092.1	22393389	.	G	A	.	.	MAF_INRAE=7.5
NC_035092.1	22393390	.	T	G	.	.	MAF_USDA=2.941
NC_035092.1	22393463	.	G	T	.	.	MAF_INRAE=47.468;MAF_USDA=45.882
NC_035092.1	22393513	.	A	T	.	.	MAF_USDA=2.459
NC_035092.1	22393649	.	T	C	.	.	MAF_USDA=2.459
NC_035092.1	22393727	.	A	T	.	.	MAF_INRAE=24.167;MAF_USDA=7.647
NC_035092.1	22393801	.	G	A	.	.	MAF_INRAE=15.19;MAF_USDA=22.941
NC_035092.1	22393964	.	T	A	.	.	MAF_INRAE=8.228;MAF_USDA=1.639
NC_035092.1	22393965	.	A	T	.	.	MAF_INRAE=7.5;MAF_USDA=1.639
NC_035092.1	22393976	.	C	T	.	.	MAF_INRAE=35.443;MAF_USDA=48.824
NC_035092.1	22393977	.	G	A	.	.	MAF_INRAE=24.684;MAF_USDA=7.647
NC_035092.1	22393999	.	A	C	.	.	MAF_INRAE=39.873;MAF_USDA=40.0
NC_035092.1	22394144	.	T	A	.	.	MAF_USDA=1.639
NC_035092.1	22394163	.	A	G	.	.	MAF_INRAE=39.241;MAF_USDA=40.588
NC_035092.1	22394165	.	T	G	.	.	MAF_INRAE=39.873;MAF_USDA=41.176
NC_035092.1	22394268	.	A	G	.	.	MAF_INRAE=24.684;MAF_USDA=7.647
NC_035092.1	22394343	.	G	A	.	.	MAF_INRAE=12.025;MAF_USDA=35.882
NC_035092.1	22394355	.	C	T	.	.	MAF_INRAE=5.696;MAF_USDA=27.647
NC_035092.1	22394494	.	C	A	.	.	MAF_INRAE=46.203;MAF_USDA=21.176
NC_035092.1	22394528	.	C	T	.	.	MAF_INRAE=5.263;MAF_USDA=4.918
NC_035092.1	22394615	.	C	A	.	.	MAF_INRAE=24.051;MAF_USDA=7.647
NC_035092.1	22394704	.	A	C	.	.	MAF_USDA=5.738
NC_035092.1	22394753	.	C	T	.	.	MAF_INRAE=47.368;MAF_USDA=47.059
NC_035092.1	22394769	.	A	T	.	.	MAF_INRAE=14.557;MAF_USDA=10.588
NC_035092.1	22394787	.	C	A	.	.	MAF_INRAE=8.228;MAF_USDA=1.639
NC_035092.1	22394936	.	C	T	.	.	MAF_INRAE=5.696;MAF_USDA=21.765
NC_035092.1	22394985	.	T	A	.	.	MAF_INRAE=28.481;MAF_USDA=50.0
NC_035092.1	22395172	.	C	T	.	.	MAF_INRAE=24.684;MAF_USDA=20.588
NC_035092.1	22395173	.	G	A	.	.	MAF_USDA=1.176
NC_035092.1	22395197	.	T	C	.	.	MAF_INRAE=42.405;MAF_USDA=40.588
NC_035092.1	22395284	.	T	C	.	.	MAF_INRAE=43.038;MAF_USDA=41.176
NC_035092.1	22395286	.	A	G	.	.	MAF_INRAE=46.667;MAF_USDA=40.0
NC_035092.1	22395373	.	G	A	.	.	MAF_USDA=5.738
NC_035092.1	22395382	.	C	T	.	.	MAF_INRAE=22.152;MAF_USDA=25.294
NC_035092.1	22395393	.	A	G	.	.	MAF_INRAE=40.506;MAF_USDA=50.0
NC_035092.1	22395394	.	T	G	.	.	MAF_INRAE=43.333;MAF_USDA=49.412
NC_035092.1	22395421	.	G	T	.	.	MAF_INRAE=41.139;MAF_USDA=50.0
NC_035092.1	22395433	.	A	C	.	.	MAF_INRAE=8.228;MAF_USDA=8.197
NC_035092.1	22395452	.	A	T	.	.	MAF_USDA=1.639
NC_035092.1	22395485	.	C	T	.	.	MAF_INRAE=10.833;MAF_USDA=14.118
NC_035092.1	22395497	.	T	C	.	.	MAF_INRAE=42.405;MAF_USDA=41.765
NC_035092.1	22395519	.	A	C	.	.	MAF_INRAE=42.405;MAF_USDA=41.765
NC_035092.1	22395522	.	A	G	.	.	MAF_USDA=4.098
NC_035092.1	22395523	.	C	T	.	.	MAF_USDA=4.098
NC_035092.1	22395556	.	A	G	.	.	MAF_INRAE=42.405;MAF_USDA=40.0
NC_035092.1	22395560	.	G	A	.	.	MAF_INRAE=46.667;MAF_USDA=47.917
NC_035092.1	22395594	.	C	T	.	.	MAF_USDA=10.417
NC_035092.1	22395654	.	C	T	.	.	MAF_USDA=32.353
NC_035092.1	22395716	.	C	A	.	.	MAF_USDA=3.279
NC_035092.1	22395730	.	C	G	.	.	MAF_USDA=27.059
NC_035092.1	22395750	.	G	T	.	.	MAF_USDA=33.529
NC_035092.1	22395751	.	C	T	.	.	MAF_USDA=32.941
NC_035092.1	22395773	.	G	C	.	.	MAF_USDA=33.529
NC_035092.1	22395805	.	G	A	.	.	MAF_INRAE=7.595;MAF_USDA=1.639
NC_035092.1	22395860	.	A	G	.	.	MAF_INRAE=49.367;MAF_USDA=34.706
NC_035092.1	22395918	.	G	C	.	.	MAF_USDA=1.639
NC_035092.1	22395919	.	A	T	.	.	MAF_USDA=1.639
NC_035092.1	22395961	.	C	T	.	.	MAF_INRAE=48.101;MAF_USDA=33.529
NC_035092.1	22395993	.	T	A	.	.	MAF_USDA=1.176
NC_035092.1	22395996	.	A	C	.	.	MAF_INRAE=48.734;MAF_USDA=33.529
NC_035092.1	22396043	.	C	A	.	.	MAF_INRAE=49.367;MAF_USDA=33.529
NC_035092.1	22396050	.	C	T	.	.	MAF_INRAE=10.833;MAF_USDA=4.118
NC_035092.1	22396086	.	T	C	.	.	MAF_INRAE=48.734;MAF_USDA=32.941
NC_035092.1	22396097	.	C	T	.	.	MAF_INRAE=48.734;MAF_USDA=32.941
NC_035092.1	22396229	.	A	C	.	.	MAF_INRAE=23.418;MAF_USDA=19.412
NC_035092.1	22396232	.	C	T	.	.	MAF_INRAE=20.833;MAF_USDA=19.412
NC_035092.1	22396262	.	C	T	.	.	MAF_USDA=3.279
NC_035092.1	22396266	.	T	G	.	.	MAF_INRAE=8.228;MAF_USDA=8.197
NC_035092.1	22396274	.	T	C	.	.	MAF_INRAE=22.152;MAF_USDA=38.824
NC_035092.1	22396294	.	C	A	.	.	MAF_INRAE=42.105;MAF_USDA=31.176
NC_035092.1	22396307	.	T	A	.	.	MAF_INRAE=46.203;MAF_USDA=31.176
NC_035092.1	22396376	.	T	A	.	.	MAF_INRAE=47.468;MAF_USDA=39.583
NC_035092.1	22396594	.	T	G	.	.	MAF_USDA=37.5
NC_035092.1	22397281	.	A	T	.	.	MAF_USDA=1.667
NC_035092.1	22397296	.	C	A	.	.	MAF_USDA=37.349
NC_035092.1	22397351	.	A	G	.	.	MAF_USDA=1.639
NC_035092.1	22397371	.	T	C	.	.	MAF_INRAE=12.5;MAF_USDA=4.118
NC_035092.1	22397380	.	C	A	.	.	MAF_USDA=24.118
NC_035092.1	22397408	.	C	T	.	.	MAF_USDA=2.459
NC_035092.1	22397472	.	C	T	.	.	MAF_INRAE=8.228;MAF_USDA=12.295
NC_035092.1	22397473	.	G	T	.	.	MAF_INRAE=45.0;MAF_USDA=32.941
NC_035092.1	22397516	.	C	A	.	.	MAF_USDA=2.459
NC_035092.1	22397561	.	A	C	.	.	MAF_INRAE=14.557
NC_035092.1	22397579	.	T	A	.	.	MAF_USDA=3.279
NC_035092.1	22397618	.	G	A	.	.	MAF_USDA=3.279
NC_035092.1	22397667	.	T	A	.	.	MAF_INRAE=24.684;MAF_USDA=5.882
NC_035092.1	22397732	.	A	G	.	.	MAF_INRAE=20.253;MAF_USDA=35.294
NC_035092.1	22397797	.	G	A	.	.	MAF_INRAE=13.924;MAF_USDA=18.033
NC_035092.1	22397849	.	A	C	.	.	MAF_USDA=2.353
NC_035092.1	22397919	.	T	C	.	.	MAF_USDA=7.377
NC_035092.1	22398353	.	G	T	.	.	MAF_USDA=9.836
NC_035092.1	22398357	.	C	A	.	.	MAF_INRAE=13.924;MAF_USDA=1.639
NC_035092.1	22398506	.	G	A	.	.	MAF_USDA=2.459
NC_035092.1	22398559	.	A	T	.	.	MAF_USDA=3.279
NC_035092.1	22398578	.	C	A	.	.	MAF_INRAE=1.667
NC_035092.1	22398643	.	A	C	.	.	MAF_INRAE=35.0
NC_035092.1	22398653	.	C	A	.	.	MAF_USDA=8.197
NC_035092.1	22398655	.	T	G	.	.	MAF_USDA=18.033
NC_035092.1	22398709	.	C	A	.	.	MAF_INRAE=23.418;MAF_USDA=5.882
NC_035092.1	22398806	.	G	A	.	.	MAF_USDA=4.098
NC_035092.1	22398836	.	C	G	.	.	MAF_USDA=17.059
NC_035092.1	22398919	.	G	A	.	.	MAF_INRAE=26.316;MAF_USDA=6.471
NC_035092.1	22398966	.	T	G	.	.	MAF_INRAE=22.785;MAF_USDA=20.0
NC_035092.1	22399015	.	G	C	.	.	MAF_USDA=1.639
NC_035092.1	22399019	.	A	C	.	.	MAF_USDA=1.639
NC_035092.1	22399022	.	A	T	.	.	MAF_USDA=1.639
NC_035092.1	22399027	.	A	C	.	.	MAF_USDA=3.279
NC_035092.1	22399267	.	C	T	.	.	MAF_INRAE=1.667;MAF_USDA=17.647
NC_035092.1	22399302	.	G	A	.	.	MAF_USDA=3.279
NC_035092.1	22399310	.	C	A	.	.	MAF_INRAE=24.051;MAF_USDA=5.882
NC_035092.1	22399416	.	C	T	.	.	MAF_USDA=17.213
NC_035092.1	22399420	.	T	C	.	.	MAF_INRAE=1.667;MAF_USDA=11.765
NC_035092.1	22399449	.	G	C	.	.	MAF_USDA=17.213
NC_035092.1	22399499	.	A	G	.	.	MAF_USDA=3.279
NC_035092.1	22399620	.	C	T	.	.	MAF_INRAE=31.646;MAF_USDA=21.765
NC_035092.1	22399642	.	T	C	.	.	MAF_INRAE=1.667;MAF_USDA=17.647
NC_035092.1	22399660	.	C	T	.	.	MAF_USDA=3.279
NC_035092.1	22399668	.	G	A	.	.	MAF_USDA=9.836
NC_035092.1	22399743	.	G	C	.	.	MAF_USDA=17.213
NC_035092.1	22399761	.	T	A	.	.	MAF_INRAE=1.667;MAF_USDA=20.833
NC_035092.1	22399803	.	C	T	.	.	MAF_USDA=16.393
NC_035092.1	22399827	.	T	A	.	.	MAF_INRAE=9.167;MAF_USDA=1.639
NC_035092.1	22399833	.	C	T	.	.	MAF_INRAE=24.051;MAF_USDA=7.059
NC_035092.1	22399859	.	T	C	.	.	MAF_USDA=17.213
NC_035092.1	22399869	.	G	A	.	.	MAF_USDA=3.279
NC_035092.1	22399920	.	C	T	.	.	MAF_INRAE=24.051;MAF_USDA=7.059
NC_035092.1	22400019	.	C	A	.	.	MAF_USDA=18.033
NC_035092.1	22400081	.	A	C	.	.	MAF_USDA=18.033
NC_035092.1	22400119	.	A	G	.	.	MAF_USDA=2.941
NC_035092.1	22400201	.	C	T	.	.	MAF_USDA=1.639
NC_035092.1	22400218	.	A	G	.	.	MAF_USDA=17.213
NC_035092.1	22400258	.	G	T	.	.	MAF_USDA=4.098
NC_035092.1	22400283	.	C	T	.	.	MAF_INRAE=1.667;MAF_USDA=18.235
NC_035092.1	22400310	.	C	A	.	.	MAF_INRAE=1.667;MAF_USDA=11.176
NC_035092.1	22400316	.	G	T	.	.	MAF_USDA=1.639
NC_035092.1	22400322	.	T	C	.	.	MAF_INRAE=12.5;MAF_USDA=3.529
NC_035092.1	22400344	.	G	C	.	.	MAF_USDA=7.377
NC_035092.1	22400376	.	G	T	.	.	MAF_USDA=1.639
NC_035092.1	22400378	.	G	A	.	.	MAF_INRAE=1.667;MAF_USDA=11.176
NC_035092.1	22400379	.	G	A	.	.	MAF_USDA=12.295
NC_035092.1	22400383	.	G	C	.	.	MAF_USDA=1.639
NC_035092.1	22400425	.	T	G	.	.	MAF_INRAE=24.051;MAF_USDA=7.059
NC_035092.1	22400494	.	A	C	.	.	MAF_INRAE=14.557
NC_035092.1	22400505	.	C	T	.	.	MAF_USDA=4.098
NC_035092.1	22400509	.	C	T	.	.	MAF_INRAE=1.667;MAF_USDA=30.588
NC_035092.1	22400537	.	A	C	.	.	MAF_USDA=5.738
NC_035092.1	22400553	.	G	C	.	.	MAF_USDA=3.279
NC_035092.1	22400566	.	C	A	.	.	MAF_INRAE=4.167;MAF_USDA=17.213
NC_035092.1	22400575	.	C	T	.	.	MAF_INRAE=1.667;MAF_USDA=16.471
NC_035092.1	22400590	.	G	A	.	.	MAF_USDA=11.176
NC_035092.1	22400593	.	G	T	.	.	MAF_USDA=11.475
NC_035092.1	22400621	.	A	G	.	.	MAF_USDA=7.377
NC_035092.1	22400622	.	T	C	.	.	MAF_USDA=7.377
NC_035092.1	22400631	.	A	C	.	.	MAF_USDA=20.0
NC_035092.1	22400639	.	G	A	.	.	MAF_USDA=1.639
NC_035092.1	22400647	.	T	C	.	.	MAF_INRAE=1.667;MAF_USDA=14.118
NC_035092.1	22400648	.	C	G	.	.	MAF_INRAE=1.667;MAF_USDA=15.882
NC_035092.1	22400656	.	T	C	.	.	MAF_USDA=7.377
NC_035092.1	22400663	.	G	T	.	.	MAF_INRAE=4.167;MAF_USDA=18.75
NC_035092.1	22400664	.	T	G	.	.	MAF_INRAE=5.833;MAF_USDA=37.059
NC_035092.1	22400668	.	G	T	.	.	MAF_INRAE=4.167;MAF_USDA=12.353
NC_035092.1	22400676	.	A	G	.	.	MAF_USDA=8.333
NC_035092.1	22400695	.	T	G	.	.	MAF_INRAE=4.167;MAF_USDA=14.583
NC_035092.1	22400703	.	C	G	.	.	MAF_INRAE=4.167;MAF_USDA=7.647
NC_035092.1	22400709	.	G	A	.	.	MAF_INRAE=3.333;MAF_USDA=7.647
NC_035092.1	22400736	.	T	A	.	.	MAF_USDA=8.824
NC_035092.1	22400739	.	G	C	.	.	MAF_USDA=8.235
NC_035092.1	22400749	.	A	C	.	.	MAF_USDA=15.574
NC_035092.1	22400751	.	A	G	.	.	MAF_USDA=6.471
NC_035092.1	22400820	.	T	G	.	.	MAF_INRAE=1.667;MAF_USDA=30.588
NC_035092.1	22400821	.	T	A	.	.	MAF_INRAE=1.667;MAF_USDA=11.765
NC_035092.1	22400874	.	G	A	.	.	MAF_INRAE=1.667;MAF_USDA=19.412
NC_035092.1	22400918	.	G	C	.	.	MAF_USDA=3.279
NC_035092.1	22400940	.	G	A	.	.	MAF_USDA=16.393
NC_035092.1	22400944	.	A	T	.	.	MAF_USDA=16.393
NC_035092.1	22400953	.	A	T	.	.	MAF_USDA=10.656
NC_035092.1	22400954	.	A	T	.	.	MAF_USDA=1.639
NC_035092.1	22401022	.	T	A	.	.	MAF_USDA=16.667
NC_035092.1	22401060	.	T	G	.	.	MAF_INRAE=35.443;MAF_USDA=24.405
NC_035092.1	22401063	.	T	G	.	.	MAF_USDA=17.5
NC_035092.1	22401068	.	A	G	.	.	MAF_INRAE=31.013;MAF_USDA=21.176
NC_035092.1	22401069	.	C	A	.	.	MAF_USDA=1.639
NC_035092.1	22401070	.	A	T	.	.	MAF_USDA=17.5
NC_035092.1	22401076	.	G	T	.	.	MAF_INRAE=8.228
NC_035092.1	22401086	.	A	T	.	.	MAF_INRAE=1.667
NC_035092.1	22401093	.	A	C	.	.	MAF_INRAE=1.667;MAF_USDA=20.833
NC_035092.1	22401097	.	T	A	.	.	MAF_INRAE=1.667
NC_035092.1	22401117	.	A	T	.	.	MAF_INRAE=31.646;MAF_USDA=22.619
NC_035092.1	22401121	.	G	T	.	.	MAF_USDA=17.5
NC_035092.1	22401151	.	G	A	.	.	MAF_INRAE=1.667;MAF_USDA=17.647
NC_035092.1	22401184	.	G	C	.	.	MAF_USDA=18.033
NC_035092.1	22401195	.	A	T	.	.	MAF_USDA=17.213
NC_035092.1	22401196	.	A	G	.	.	MAF_USDA=18.033
NC_035092.1	22401200	.	C	T	.	.	MAF_INRAE=10.0;MAF_USDA=4.706
NC_035092.1	22401214	.	C	A	.	.	MAF_USDA=17.213
NC_035092.1	22401352	.	T	C	.	.	MAF_USDA=18.033
NC_035092.1	22401353	.	T	C	.	.	MAF_USDA=17.213
NC_035092.1	22401379	.	T	C	.	.	MAF_USDA=10.656
NC_035092.1	22401440	.	T	G	.	.	MAF_USDA=18.033
NC_035092.1	22401588	.	T	A	.	.	MAF_USDA=3.279
NC_035092.1	22401594	.	A	G	.	.	MAF_INRAE=10.759;MAF_USDA=7.059
NC_035092.1	22401671	.	C	G	.	.	MAF_USDA=18.033
NC_035092.1	22401715	.	C	G	.	.	MAF_INRAE=25.316;MAF_USDA=37.059
NC_035092.1	22401830	.	G	A	.	.	MAF_USDA=8.197
NC_035092.1	22401842	.	G	A	.	.	MAF_INRAE=6.962
NC_035092.1	22401877	.	T	A	.	.	MAF_INRAE=9.167
NC_035092.1	22401914	.	G	T	.	.	MAF_USDA=1.176
NC_035092.1	22401921	.	C	T	.	.	MAF_INRAE=31.646;MAF_USDA=21.765
NC_035092.1	22401967	.	A	G	.	.	MAF_INRAE=11.392;MAF_USDA=8.197
NC_035092.1	22401986	.	T	C	.	.	MAF_INRAE=8.228;MAF_USDA=6.557
NC_035092.1	22402043	.	G	T	.	.	MAF_USDA=16.393
NC_035092.1	22402098	.	G	C	.	.	MAF_USDA=17.213
NC_035092.1	22402103	.	C	T	.	.	MAF_INRAE=1.667;MAF_USDA=12.353
NC_035092.1	22402111	.	G	A	.	.	MAF_USDA=16.393
NC_035092.1	22402172	.	G	A	.	.	MAF_INRAE=1.667;MAF_USDA=17.647
NC_035092.1	22402230	.	G	C	.	.	MAF_INRAE=10.526
NC_035092.1	22402324	.	T	C	.	.	MAF_INRAE=1.667;MAF_USDA=20.833
NC_035092.1	22402329	.	C	A	.	.	MAF_INRAE=1.667;MAF_USDA=28.235
NC_035092.1	22402355	.	A	C	.	.	MAF_USDA=28.235
NC_035092.1	22402381	.	A	T	.	.	MAF_USDA=4.098
NC_035092.1	22402422	.	G	C	.	.	MAF_INRAE=1.667;MAF_USDA=21.176
NC_035092.1	22402429	.	A	G	.	.	MAF_INRAE=1.667;MAF_USDA=30.0
NC_035092.1	22402468	.	G	A	.	.	MAF_INRAE=24.051;MAF_USDA=5.882
NC_035092.1	22402480	.	G	T	.	.	MAF_INRAE=1.667;MAF_USDA=21.176
NC_035092.1	22402494	.	A	C	.	.	MAF_INRAE=13.333;MAF_USDA=3.529
NC_035092.1	22402532	.	A	T	.	.	MAF_USDA=9.836
NC_035092.1	22402539	.	A	T	.	.	MAF_INRAE=1.667;MAF_USDA=21.176
NC_035092.1	22402573	.	A	T	.	.	MAF_INRAE=14.557
NC_035092.1	22402646	.	T	A	.	.	MAF_USDA=2.459
NC_035092.1	22402651	.	C	T	.	.	MAF_USDA=2.459
NC_035092.1	22402753	.	A	C	.	.	MAF_USDA=2.083
NC_035092.1	22402754	.	A	C	.	.	MAF_USDA=2.083
NC_035092.1	22402756	.	A	T	.	.	MAF_USDA=5.085
NC_035092.1	22402757	.	A	C	.	.	MAF_INRAE=41.139
NC_035092.1	22402758	.	A	G	.	.	MAF_INRAE=10.833
NC_035092.1	22402842	.	A	T	.	.	MAF_USDA=1.765
NC_035092.1	22402909	.	A	C	.	.	MAF_INRAE=13.924;MAF_USDA=11.475
NC_035092.1	22402936	.	C	T	.	.	MAF_USDA=5.738
NC_035092.1	22403083	.	A	T	.	.	MAF_USDA=4.118
NC_035092.1	22403166	.	T	C	.	.	MAF_INRAE=21.053;MAF_USDA=32.941
NC_035092.1	22403183	.	G	A	.	.	MAF_INRAE=48.101;MAF_USDA=39.412
NC_035092.1	22403212	.	C	G	.	.	MAF_INRAE=26.316;MAF_USDA=15.574
NC_035092.1	22403259	.	G	A	.	.	MAF_INRAE=21.519;MAF_USDA=34.706
NC_035092.1	22403334	.	G	C	.	.	MAF_USDA=9.836
NC_035092.1	22403343	.	T	C	.	.	MAF_INRAE=24.051;MAF_USDA=21.176
NC_035092.1	22403390	.	G	A	.	.	MAF_USDA=1.639
NC_035092.1	22403420	.	C	T	.	.	MAF_USDA=2.459
NC_035092.1	22403428	.	G	A	.	.	MAF_USDA=8.197
NC_035092.1	22403510	.	A	T	.	.	MAF_INRAE=21.519;MAF_USDA=40.588
NC_035092.1	22403533	.	C	A	.	.	MAF_INRAE=23.418;MAF_USDA=13.529
NC_035092.1	22403544	.	A	G	.	.	MAF_INRAE=21.519;MAF_USDA=35.882
NC_035092.1	22403583	.	A	G	.	.	MAF_INRAE=21.519;MAF_USDA=40.0
NC_035092.1	22403713	.	G	T	.	.	MAF_USDA=4.098
NC_035092.1	22403732	.	A	G	.	.	MAF_INRAE=22.152;MAF_USDA=21.765
NC_035092.1	22403765	.	C	A	.	.	MAF_INRAE=33.544;MAF_USDA=22.353
NC_035092.1	22403779	.	G	A	.	.	MAF_INRAE=14.557;MAF_USDA=12.295
NC_035092.1	22403783	.	G	A	.	.	MAF_INRAE=13.924
NC_035092.1	22403792	.	T	G	.	.	MAF_INRAE=33.544;MAF_USDA=22.353
NC_035092.1	22403799	.	G	A	.	.	MAF_INRAE=21.519;MAF_USDA=14.118
NC_035092.1	22403828	.	G	T	.	.	MAF_INRAE=13.924;MAF_USDA=29.412
NC_035092.1	22403882	.	G	A	.	.	MAF_USDA=1.639
NC_035092.1	22403897	.	A	G	.	.	MAF_INRAE=21.519;MAF_USDA=38.235
NC_035092.1	22404071	.	A	G	.	.	MAF_INRAE=49.367;MAF_USDA=42.941
NC_035092.1	22404158	.	G	A	.	.	MAF_INRAE=29.747
NC_035092.1	22404186	.	T	A	.	.	MAF_INRAE=42.405;MAF_USDA=29.412
NC_035092.1	22404218	.	G	A	.	.	MAF_USDA=3.529
NC_035092.1	22404364	.	A	C	.	.	MAF_USDA=4.098
NC_035092.1	22404374	.	A	T	.	.	MAF_USDA=3.279
NC_035092.1	22404418	.	C	T	.	.	MAF_INRAE=24.684;MAF_USDA=21.176
NC_035092.1	22404475	.	G	A	.	.	MAF_USDA=3.279
NC_035092.1	22404496	.	A	C	.	.	MAF_INRAE=22.152;MAF_USDA=46.721
NC_035092.1	22404521	.	C	G	.	.	MAF_INRAE=43.671;MAF_USDA=46.471
NC_035092.1	22404534	.	A	C	.	.	MAF_INRAE=43.671;MAF_USDA=46.471
NC_035092.1	22404574	.	A	C	.	.	MAF_INRAE=13.924;MAF_USDA=27.049
NC_035092.1	22404575	.	T	C	.	.	MAF_INRAE=21.667;MAF_USDA=14.706
NC_035092.1	22404631	.	A	C	.	.	MAF_USDA=20.492
NC_035092.1	22404706	.	G	T	.	.	MAF_INRAE=14.557;MAF_USDA=3.279
NC_035092.1	22404712	.	A	G	.	.	MAF_USDA=5.738
NC_035092.1	22404714	.	G	A	.	.	MAF_INRAE=13.924
NC_035092.1	22404752	.	G	T	.	.	MAF_INRAE=14.557;MAF_USDA=3.279
NC_035092.1	22404781	.	A	T	.	.	MAF_INRAE=14.557;MAF_USDA=2.459
NC_035092.1	22404810	.	T	C	.	.	MAF_USDA=1.639
NC_035092.1	22404826	.	G	A	.	.	MAF_USDA=4.098
NC_035092.1	22404831	.	G	A	.	.	MAF_INRAE=14.557;MAF_USDA=3.279
NC_035092.1	22404963	.	T	C	.	.	MAF_INRAE=14.557;MAF_USDA=3.279
NC_035092.1	22404983	.	A	T	.	.	MAF_INRAE=15.833
NC_035092.1	22405070	.	T	C	.	.	MAF_INRAE=12.658;MAF_USDA=3.279
NC_035092.1	22405083	.	G	A	.	.	MAF_INRAE=22.152;MAF_USDA=41.803
NC_035092.1	22405114	.	T	C	.	.	MAF_USDA=13.934
NC_035092.1	22405140	.	T	C	.	.	MAF_USDA=32.941
NC_035092.1	22405145	.	T	C	.	.	MAF_INRAE=44.304;MAF_USDA=43.529
NC_035092.1	22405146	.	C	A	.	.	MAF_INRAE=36.667;MAF_USDA=44.706
NC_035092.1	22405151	.	T	C	.	.	MAF_INRAE=13.924;MAF_USDA=16.393
NC_035092.1	22405154	.	T	C	.	.	MAF_INRAE=36.076;MAF_USDA=37.5
NC_035092.1	22405235	.	C	T	.	.	MAF_USDA=3.279
NC_035092.1	22405280	.	C	T	.	.	MAF_INRAE=14.557;MAF_USDA=3.279
NC_035092.1	22405298	.	G	A	.	.	MAF_INRAE=22.152;MAF_USDA=14.118
NC_035092.1	22405369	.	A	T	.	.	MAF_INRAE=14.557;MAF_USDA=3.279
NC_035092.1	22405374	.	C	A	.	.	MAF_USDA=1.639
NC_035092.1	22405382	.	T	C	.	.	MAF_INRAE=13.924;MAF_USDA=3.279
NC_035092.1	22405407	.	T	A	.	.	MAF_INRAE=13.924;MAF_USDA=15.574
NC_035092.1	22405409	.	G	C	.	.	MAF_USDA=2.459
NC_035092.1	22405415	.	T	C	.	.	MAF_INRAE=13.924;MAF_USDA=3.279
NC_035092.1	22405421	.	C	T	.	.	MAF_INRAE=13.924;MAF_USDA=3.279
NC_035092.1	22405436	.	T	G	.	.	MAF_INRAE=12.025
NC_035092.1	22405479	.	G	A	.	.	MAF_INRAE=41.139;MAF_USDA=22.917
NC_035092.1	22405480	.	A	T	.	.	MAF_INRAE=44.167;MAF_USDA=43.529
NC_035092.1	22405561	.	T	G	.	.	MAF_INRAE=22.785;MAF_USDA=20.833
NC_035092.1	22405578	.	C	A	.	.	MAF_INRAE=8.228;MAF_USDA=6.557
NC_035092.1	22405581	.	A	T	.	.	MAF_INRAE=7.5;MAF_USDA=6.557
NC_035092.1	22405637	.	C	T	.	.	MAF_INRAE=8.228;MAF_USDA=6.557
NC_035092.1	22405638	.	G	A	.	.	MAF_INRAE=41.772;MAF_USDA=42.353
NC_035092.1	22405639	.	C	T	.	.	MAF_INRAE=14.557;MAF_USDA=14.754
NC_035092.1	22405660	.	T	C	.	.	MAF_INRAE=14.557;MAF_USDA=13.115
NC_035092.1	22405673	.	G	C	.	.	MAF_INRAE=10.833;MAF_USDA=7.059
NC_035092.1	22405696	.	C	T	.	.	MAF_INRAE=13.924;MAF_USDA=2.459
NC_035092.1	22405702	.	G	A	.	.	MAF_USDA=7.059
NC_035092.1	22405747	.	T	C	.	.	MAF_INRAE=10.526;MAF_USDA=3.279
NC_035092.1	22405769	.	T	C	.	.	MAF_USDA=42.857
NC_035092.1	22405770	.	G	T	.	.	MAF_USDA=42.857
NC_035092.1	22405859	.	A	T	.	.	MAF_USDA=2.5
NC_035092.1	22405862	.	C	T	.	.	MAF_USDA=41.071
NC_035092.1	22405915	.	C	A	.	.	MAF_USDA=2.459
NC_035092.1	22405948	.	T	C	.	.	MAF_INRAE=42.105;MAF_USDA=47.647
NC_035092.1	22406007	.	G	A	.	.	MAF_INRAE=21.519;MAF_USDA=45.902
NC_035092.1	22406013	.	C	G	.	.	MAF_INRAE=11.667;MAF_USDA=13.529
NC_035092.1	22406043	.	C	T	.	.	MAF_INRAE=44.304;MAF_USDA=47.647
NC_035092.1	22406045	.	T	C	.	.	MAF_INRAE=40.0;MAF_USDA=48.235
NC_035092.1	22406051	.	C	T	.	.	MAF_USDA=4.167
NC_035092.1	22406069	.	C	T	.	.	MAF_INRAE=41.139;MAF_USDA=42.941
NC_035092.1	22406101	.	T	G	.	.	MAF_USDA=4.098
NC_035092.1	22406126	.	A	G	.	.	MAF_INRAE=46.835;MAF_USDA=47.647
NC_035092.1	22406144	.	T	A	.	.	MAF_USDA=2.459
NC_035092.1	22406152	.	T	C	.	.	MAF_USDA=3.279
NC_035092.1	22406185	.	G	A	.	.	MAF_INRAE=14.557;MAF_USDA=3.279
NC_035092.1	22406203	.	A	G	.	.	MAF_INRAE=21.519;MAF_USDA=15.294
NC_035092.1	22406226	.	C	T	.	.	MAF_INRAE=41.772;MAF_USDA=20.833
NC_035092.1	22406269	.	C	A	.	.	MAF_USDA=3.279
NC_035092.1	22406282	.	A	T	.	.	MAF_INRAE=45.0;MAF_USDA=44.706
NC_035092.1	22406287	.	A	G	.	.	MAF_INRAE=14.557
NC_035092.1	22406317	.	T	G	.	.	MAF_INRAE=41.139;MAF_USDA=45.294
NC_035092.1	22406318	.	G	A	.	.	MAF_USDA=6.471
NC_035092.1	22406349	.	A	T	.	.	MAF_INRAE=43.671;MAF_USDA=44.706
NC_035092.1	22406363	.	A	G	.	.	MAF_INRAE=44.304;MAF_USDA=45.902
NC_035092.1	22406406	.	A	G	.	.	MAF_INRAE=21.519;MAF_USDA=14.706
NC_035092.1	22406438	.	A	G	.	.	MAF_INRAE=41.772;MAF_USDA=44.706
NC_035092.1	22406444	.	G	A	.	.	MAF_INRAE=13.924;MAF_USDA=13.934
NC_035092.1	22406449	.	A	G	.	.	MAF_USDA=4.098
NC_035092.1	22406462	.	A	T	.	.	MAF_INRAE=15.19;MAF_USDA=2.459
NC_035092.1	22406476	.	A	C	.	.	MAF_INRAE=40.506;MAF_USDA=44.706
NC_035092.1	22406489	.	A	G	.	.	MAF_USDA=12.295
NC_035092.1	22406511	.	G	A	.	.	MAF_INRAE=13.924;MAF_USDA=16.393
NC_035092.1	22406558	.	G	T	.	.	MAF_USDA=4.918
NC_035092.1	22406568	.	A	T	.	.	MAF_USDA=11.475
NC_035092.1	22406572	.	A	G	.	.	MAF_INRAE=39.873;MAF_USDA=44.118
NC_035092.1	22406574	.	A	G	.	.	MAF_INRAE=14.557;MAF_USDA=15.574
NC_035092.1	22406646	.	C	G	.	.	MAF_INRAE=43.671;MAF_USDA=43.529
NC_035092.1	22406665	.	G	T	.	.	MAF_INRAE=42.405;MAF_USDA=45.294
NC_035092.1	22406696	.	T	A	.	.	MAF_INRAE=10.833;MAF_USDA=1.639
NC_035092.1	22406699	.	A	T	.	.	MAF_INRAE=40.506;MAF_USDA=44.706
NC_035092.1	22406726	.	G	C	.	.	MAF_INRAE=15.19;MAF_USDA=13.934
NC_035092.1	22406743	.	G	A	.	.	MAF_INRAE=21.519;MAF_USDA=17.059
NC_035092.1	22406762	.	G	T	.	.	MAF_USDA=4.167
NC_035092.1	22406773	.	C	T	.	.	MAF_INRAE=14.557;MAF_USDA=15.574
NC_035092.1	22406779	.	A	G	.	.	MAF_INRAE=14.557;MAF_USDA=14.754
NC_035092.1	22406800	.	C	A	.	.	MAF_USDA=11.475
NC_035092.1	22406814	.	T	G	.	.	MAF_INRAE=22.785;MAF_USDA=39.344
NC_035092.1	22406837	.	A	C	.	.	MAF_USDA=21.176
NC_035092.1	22406868	.	C	G	.	.	MAF_USDA=20.833
NC_035092.1	22406869	.	T	G	.	.	MAF_USDA=20.833
NC_035092.1	22406874	.	G	A	.	.	MAF_INRAE=13.924;MAF_USDA=15.0
NC_035092.1	22406892	.	TC	TA	.	.	MAF_USDA=22.917
NC_035092.1	22406911	.	A	T	.	.	MAF_INRAE=14.557;MAF_USDA=14.754
NC_035092.1	22406937	.	C	T	.	.	MAF_INRAE=14.557;MAF_USDA=13.934
NC_035092.1	22406962	.	T	G	.	.	MAF_INRAE=14.557
NC_035092.1	22406982	.	C	T	.	.	MAF_USDA=1.639
NC_035092.1	22406992	.	G	T	.	.	MAF_INRAE=10.526;MAF_USDA=2.459
NC_035092.1	22407036	.	C	A	.	.	MAF_USDA=4.918
NC_035092.1	22407041	.	C	G	.	.	MAF_USDA=5.738
NC_035092.1	22407070	.	C	T	.	.	MAF_USDA=1.639
NC_035092.1	22407085	.	T	A	.	.	MAF_USDA=2.459
NC_035092.1	22407114	.	C	T	.	.	MAF_INRAE=14.557
NC_035092.1	22407163	.	T	A	.	.	MAF_USDA=1.639
NC_035092.1	22407213	.	T	C	.	.	MAF_INRAE=14.557;MAF_USDA=14.754
NC_035092.1	22407222	.	G	T	.	.	MAF_USDA=11.475
NC_035092.1	22407248	.	A	T	.	.	MAF_INRAE=21.519;MAF_USDA=17.647
NC_035092.1	22407277	.	A	G	.	.	MAF_INRAE=29.747;MAF_USDA=19.412
NC_035092.1	22407289	.	T	C	.	.	MAF_INRAE=14.557;MAF_USDA=14.754
NC_035092.1	22407355	.	T	C	.	.	MAF_INRAE=15.19;MAF_USDA=15.574
NC_035092.1	22407363	.	C	A	.	.	MAF_INRAE=7.595;MAF_USDA=33.607
NC_035092.1	22407365	.	T	G	.	.	MAF_USDA=2.459
NC_035092.1	22407407	.	T	C	.	.	MAF_INRAE=14.557;MAF_USDA=15.574
NC_035092.1	22407553	.	T	C	.	.	MAF_USDA=11.475
NC_035092.1	22407554	.	A	G	.	.	MAF_INRAE=10.833;MAF_USDA=1.639
NC_035092.1	22407556	.	T	A	.	.	MAF_INRAE=10.833;MAF_USDA=1.639
NC_035092.1	22407558	.	C	A	.	.	MAF_INRAE=13.924
NC_035092.1	22407582	.	G	A	.	.	MAF_USDA=8.197
NC_035092.1	22407702	.	T	G	.	.	MAF_INRAE=14.557;MAF_USDA=11.475
NC_035092.1	22407737	.	G	A	.	.	MAF_USDA=2.459
NC_035092.1	22407738	.	G	T	.	.	MAF_USDA=2.459
NC_035092.1	22407749	.	A	G	.	.	MAF_INRAE=13.924;MAF_USDA=3.279
NC_035092.1	22407823	.	A	G	.	.	MAF_INRAE=13.924;MAF_USDA=3.279
NC_035092.1	22407828	.	A	C	.	.	MAF_USDA=1.639
NC_035092.1	22407867	.	T	A	.	.	MAF_USDA=12.295
NC_035092.1	22407868	.	A	T	.	.	MAF_USDA=1.639
NC_035092.1	22407870	.	T	G	.	.	MAF_INRAE=36.709;MAF_USDA=49.18
NC_035092.1	22407871	.	A	C	.	.	MAF_INRAE=33.333;MAF_USDA=49.18
NC_035092.1	22407897	.	T	C	.	.	MAF_INRAE=10.526
NC_035092.1	22407921	.	G	T	.	.	MAF_INRAE=34.81
NC_035092.1	22407922	.	A	T	.	.	MAF_INRAE=30.833
NC_035092.1	22407955	.	G	A	.	.	MAF_INRAE=6.962
NC_035092.1	22407981	.	G	A	.	.	MAF_INRAE=8.228;MAF_USDA=40.164
NC_035092.1	22408037	.	A	G	.	.	MAF_INRAE=8.228;MAF_USDA=38.525
NC_035092.1	22408048	.	G	T	.	.	MAF_INRAE=8.228;MAF_USDA=37.705
NC_035092.1	22408050	.	T	A	.	.	MAF_INRAE=7.5;MAF_USDA=37.705
NC_035092.1	22408051	.	A	C	.	.	MAF_INRAE=13.924;MAF_USDA=2.459
NC_035092.1	22408101	.	G	A	.	.	MAF_INRAE=7.595;MAF_USDA=28.333
NC_035092.1	22408162	.	G	A	.	.	MAF_USDA=1.667
NC_035092.1	22408187	.	C	T	.	.	MAF_USDA=30.833
NC_035092.1	22408300	.	C	T	.	.	MAF_USDA=20.833
NC_035092.1	22409205	.	C	T	.	.	MAF_USDA=22.917
NC_035092.1	22409263	.	G	T	.	.	MAF_USDA=8.333
NC_035092.1	22409452	.	C	T	.	.	MAF_USDA=22.917
NC_035092.1	22409609	.	G	A	.	.	MAF_USDA=25.0
NC_035092.1	22409751	.	T	G	.	.	MAF_USDA=37.5
NC_035092.1	22410090	.	T	C	.	.	MAF_USDA=20.833
NC_035092.1	22410261	.	G	T	.	.	MAF_USDA=2.083
NC_035092.1	22410563	.	T	A	.	.	MAF_USDA=37.5
NC_035092.1	22410757	.	A	T	.	.	MAF_INRAE=21.519;MAF_USDA=10.656
NC_035092.1	22410769	.	T	A	.	.	MAF_USDA=7.377
NC_035092.1	22410795	.	A	G	.	.	MAF_INRAE=12.025;MAF_USDA=9.016
NC_035092.1	22410819	.	T	G	.	.	MAF_INRAE=32.278;MAF_USDA=24.59
NC_035092.1	22410841	.	T	A	.	.	MAF_INRAE=27.215;MAF_USDA=11.475
NC_035092.1	22410843	.	G	A	.	.	MAF_USDA=2.459
NC_035092.1	22410850	.	G	T	.	.	MAF_INRAE=34.81;MAF_USDA=25.41
NC_035092.1	22410886	.	C	T	.	.	MAF_USDA=29.508
NC_035092.1	22410888	.	A	G	.	.	MAF_INRAE=35.443
NC_035092.1	22410917	.	C	T	.	.	MAF_INRAE=36.709;MAF_USDA=25.41
NC_035092.1	22410918	.	T	A	.	.	MAF_INRAE=33.333;MAF_USDA=25.41
NC_035092.1	22410948	.	A	T	.	.	MAF_INRAE=8.228;MAF_USDA=11.475
NC_035092.1	22410953	.	C	A	.	.	MAF_USDA=4.098
NC_035092.1	22410963	.	T	G	.	.	MAF_INRAE=29.167
NC_035092.1	22410964	.	A	G	.	.	MAF_INRAE=7.5
NC_035092.1	22410978	.	G	A	.	.	MAF_INRAE=36.076;MAF_USDA=41.667
NC_035092.1	22410996	.	G	C	.	.	MAF_INRAE=36.076;MAF_USDA=42.5
NC_035092.1	22411049	.	A	G	.	.	MAF_INRAE=23.333;MAF_USDA=13.69
NC_035092.1	22411059	.	G	A	.	.	MAF_USDA=31.667
NC_035092.1	22411068	.	C	A	.	.	MAF_USDA=24.167
NC_035092.1	22411097	.	G	A	.	.	MAF_USDA=22.917
NC_035092.1	22411179	.	C	T	.	.	MAF_USDA=10.417
NC_035092.1	22411467	.	C	G	.	.	MAF_INRAE=36.842;MAF_USDA=12.295
NC_035092.1	22411506	.	A	T	.	.	MAF_INRAE=12.025;MAF_USDA=3.279
NC_035092.1	22411513	.	T	G	.	.	MAF_USDA=28.333
NC_035092.1	22411521	.	A	G	.	.	MAF_INRAE=33.544;MAF_USDA=26.23
NC_035092.1	22411547	.	A	C	.	.	MAF_INRAE=35.443;MAF_USDA=43.443
NC_035092.1	22411558	.	T	C	.	.	MAF_INRAE=27.848;MAF_USDA=12.295
NC_035092.1	22411570	.	G	T	.	.	MAF_INRAE=22.152
NC_035092.1	22411571	.	T	C	.	.	MAF_INRAE=31.667;MAF_USDA=20.492
NC_035092.1	22411579	.	T	A	.	.	MAF_INRAE=35.443;MAF_USDA=42.623
NC_035092.1	22411601	.	G	C	.	.	MAF_INRAE=8.228;MAF_USDA=12.295
NC_035092.1	22411607	.	C	T	.	.	MAF_INRAE=36.076;MAF_USDA=25.41
NC_035092.1	22411608	.	A	T	.	.	MAF_INRAE=32.5
NC_035092.1	22411675	.	C	T	.	.	MAF_INRAE=36.076;MAF_USDA=26.23
NC_035092.1	22411727	.	T	C	.	.	MAF_INRAE=35.443;MAF_USDA=26.23
NC_035092.1	22411729	.	T	A	.	.	MAF_USDA=3.279
NC_035092.1	22411740	.	C	T	.	.	MAF_USDA=3.279
NC_035092.1	22411741	.	A	G	.	.	MAF_INRAE=21.519;MAF_USDA=14.706
NC_035092.1	22411752	.	G	A	.	.	MAF_INRAE=34.81;MAF_USDA=27.049
NC_035092.1	22411778	.	T	G	.	.	MAF_INRAE=8.228;MAF_USDA=14.754
NC_035092.1	22411822	.	C	T	.	.	MAF_INRAE=8.228;MAF_USDA=48.361
NC_035092.1	22411827	.	T	C	.	.	MAF_INRAE=36.709;MAF_USDA=26.23
NC_035092.1	22411832	.	A	T	.	.	MAF_INRAE=13.924;MAF_USDA=3.279
NC_035092.1	22411834	.	G	A	.	.	MAF_USDA=7.059
NC_035092.1	22411845	.	C	G	.	.	MAF_INRAE=36.076
NC_035092.1	22411856	.	A	G	.	.	MAF_INRAE=36.709;MAF_USDA=42.623
NC_035092.1	22411857	.	C	T	.	.	MAF_INRAE=33.333;MAF_USDA=24.59
NC_035092.1	22411858	.	A	G	.	.	MAF_INRAE=33.333;MAF_USDA=42.623
NC_035092.1	22411863	.	G	T	.	.	MAF_INRAE=36.709;MAF_USDA=25.41
NC_035092.1	22411871	.	C	T	.	.	MAF_USDA=31.148
NC_035092.1	22411898	.	T	C	.	.	MAF_INRAE=36.709;MAF_USDA=26.23
NC_035092.1	22411904	.	A	C	.	.	MAF_INRAE=14.557
NC_035092.1	22411908	.	C	T	.	.	MAF_USDA=1.639
NC_035092.1	22411994	.	C	T	.	.	MAF_INRAE=7.5;MAF_USDA=14.754
NC_035092.1	22411997	.	G	A	.	.	MAF_INRAE=7.5;MAF_USDA=13.115
NC_035092.1	22412006	.	C	T	.	.	MAF_INRAE=7.5;MAF_USDA=13.115
NC_035092.1	22412021	.	A	C	.	.	MAF_USDA=8.333
NC_035092.1	22412055	.	A	G	.	.	MAF_USDA=3.333
NC_035092.1	22412100	.	C	A	.	.	MAF_INRAE=25.316;MAF_USDA=44.118
NC_035092.1	22412107	.	A	T	.	.	MAF_USDA=4.098
NC_035092.1	22412111	.	A	C	.	.	MAF_INRAE=36.709;MAF_USDA=27.049
NC_035092.1	22412145	.	A	T	.	.	MAF_USDA=4.098
NC_035092.1	22412146	.	C	T	.	.	MAF_USDA=13.934
NC_035092.1	22412157	.	C	T	.	.	MAF_USDA=7.377
NC_035092.1	22412174	.	G	A	.	.	MAF_USDA=25.41
NC_035092.1	22412187	.	G	C	.	.	MAF_USDA=42.623
NC_035092.1	22412199	.	T	G	.	.	MAF_USDA=24.59
NC_035092.1	22412277	.	G	A	.	.	MAF_INRAE=13.333;MAF_USDA=1.667
NC_035092.1	22412314	.	C	A	.	.	MAF_INRAE=25.0;MAF_USDA=15.833
NC_035092.1	22412340	.	A	T	.	.	MAF_INRAE=15.833;MAF_USDA=8.333
NC_035092.1	22412341	.	C	A	.	.	MAF_INRAE=15.833;MAF_USDA=8.333
NC_035092.1	22412351	.	G	A	.	.	MAF_USDA=3.333
NC_035092.1	22412423	.	C	A	.	.	MAF_INRAE=22.5;MAF_USDA=24.167
NC_035092.1	22412436	.	C	A	.	.	MAF_USDA=30.0
NC_035092.1	22412455	.	G	C	.	.	MAF_USDA=47.5
NC_035092.1	22412487	.	A	C	.	.	MAF_USDA=6.667
NC_035092.1	22412503	.	A	T	.	.	MAF_USDA=36.905
NC_035092.1	22412506	.	A	C	.	.	MAF_USDA=39.286
NC_035092.1	22412507	.	T	A	.	.	MAF_USDA=39.881
NC_035092.1	22412541	.	G	T	.	.	MAF_USDA=3.333
NC_035092.1	22412558	.	A	T	.	.	MAF_INRAE=9.167;MAF_USDA=14.167
NC_035092.1	22412620	.	A	G	.	.	MAF_USDA=26.667
NC_035092.1	22412621	.	A	G	.	.	MAF_USDA=25.833
NC_035092.1	22412626	.	G	T	.	.	MAF_INRAE=8.333;MAF_USDA=44.048
NC_035092.1	22412652	.	A	T	.	.	MAF_INRAE=8.333;MAF_USDA=9.167
NC_035092.1	22412658	.	C	T	.	.	MAF_INRAE=15.833;MAF_USDA=8.333
NC_035092.1	22412659	.	G	A	.	.	MAF_USDA=25.301
NC_035092.1	22412712	.	T	C	.	.	MAF_INRAE=1.667;MAF_USDA=8.333
NC_035092.1	22412724	.	C	A	.	.	MAF_INRAE=16.667;MAF_USDA=10.0
NC_035092.1	22412736	.	T	A	.	.	MAF_USDA=25.0
NC_035092.1	22412765	.	G	T	.	.	MAF_USDA=25.595
NC_035092.1	22412793	.	C	A	.	.	MAF_INRAE=18.333;MAF_USDA=42.857
NC_035092.1	22412800	.	T	C	.	.	MAF_INRAE=18.333;MAF_USDA=25.0
NC_035092.1	22412828	.	T	A	.	.	MAF_USDA=5.0
NC_035092.1	22412895	.	T	C	.	.	MAF_USDA=2.5
NC_035092.1	22412898	.	G	A	.	.	MAF_USDA=8.333
NC_035092.1	22412910	.	A	C	.	.	MAF_USDA=25.0
NC_035092.1	22412916	.	A	G	.	.	MAF_USDA=20.833
NC_035092.1	22412953	.	C	A	.	.	MAF_USDA=4.167
NC_035092.1	22413089	.	A	G	.	.	MAF_USDA=26.506
NC_035092.1	22413100	.	T	C	.	.	MAF_USDA=14.407
NC_035092.1	22413110	.	A	G	.	.	MAF_USDA=11.864
NC_035092.1	22413145	.	A	T	.	.	MAF_USDA=14.407
NC_035092.1	22413148	.	T	C	.	.	MAF_USDA=38.554
NC_035092.1	22413157	.	G	T	.	.	MAF_USDA=39.759
NC_035092.1	22413174	.	G	A	.	.	MAF_USDA=27.711
NC_035092.1	22413175	.	C	T	.	.	MAF_USDA=10.417
NC_035092.1	22413176	.	T	A	.	.	MAF_USDA=10.417
NC_035092.1	22413199	.	A	C	.	.	MAF_USDA=8.333
NC_035092.1	22413222	.	C	A	.	.	MAF_USDA=10.417
NC_035092.1	22413242	.	G	A	.	.	MAF_USDA=10.417
NC_035092.1	22413270	.	G	A	.	.	MAF_INRAE=12.5;MAF_USDA=42.262
NC_035092.1	22413288	.	T	A	.	.	MAF_USDA=23.81
NC_035092.1	22413301	.	C	T	.	.	MAF_INRAE=13.333;MAF_USDA=25.833
NC_035092.1	22413362	.	A	T	.	.	MAF_INRAE=23.418;MAF_USDA=25.41
NC_035092.1	22413363	.	A	C	.	.	MAF_INRAE=19.167
NC_035092.1	22413364	.	C	A	.	.	MAF_USDA=6.557
NC_035092.1	22413381	.	A	T	.	.	MAF_INRAE=28.481;MAF_USDA=26.23
NC_035092.1	22413503	.	T	A	.	.	MAF_INRAE=34.81;MAF_USDA=27.869
NC_035092.1	22413520	.	C	T	.	.	MAF_USDA=1.639
NC_035092.1	22413529	.	G	C	.	.	MAF_INRAE=34.177;MAF_USDA=27.049
NC_035092.1	22413535	.	T	C	.	.	MAF_INRAE=34.177;MAF_USDA=27.049
NC_035092.1	22413539	.	T	C	.	.	MAF_INRAE=30.0;MAF_USDA=27.049
NC_035092.1	22413550	.	G	A	.	.	MAF_INRAE=15.0
NC_035092.1	22413567	.	T	G	.	.	MAF_INRAE=13.924;MAF_USDA=3.279
NC_035092.1	22413578	.	A	C	.	.	MAF_INRAE=32.911;MAF_USDA=26.23
NC_035092.1	22413631	.	A	G	.	.	MAF_INRAE=25.949;MAF_USDA=34.118
NC_035092.1	22413668	.	A	G	.	.	MAF_INRAE=36.076;MAF_USDA=44.706
NC_035092.1	22413670	.	C	T	.	.	MAF_INRAE=7.5
NC_035092.1	22413705	.	T	G	.	.	MAF_INRAE=36.709;MAF_USDA=44.118
NC_035092.1	22413723	.	G	A	.	.	MAF_USDA=8.197
NC_035092.1	22413732	.	T	C	.	.	MAF_INRAE=36.709;MAF_USDA=44.118
NC_035092.1	22413768	.	A	C	.	.	MAF_INRAE=8.228
NC_035092.1	22413787	.	A	T	.	.	MAF_INRAE=24.684;MAF_USDA=46.471
NC_035092.1	22413797	.	A	G	.	.	MAF_INRAE=13.924;MAF_USDA=3.279
NC_035092.1	22413813	.	A	C	.	.	MAF_USDA=2.459
NC_035092.1	22413830	.	G	T	.	.	MAF_USDA=3.279
NC_035092.1	22413834	.	G	A	.	.	MAF_INRAE=28.481;MAF_USDA=12.295
NC_035092.1	22413864	.	G	A	.	.	MAF_INRAE=25.833
NC_035092.1	22413907	.	G	A	.	.	MAF_USDA=2.459
NC_035092.1	22413958	.	C	G	.	.	MAF_INRAE=27.848;MAF_USDA=34.118
NC_035092.1	22413964	.	T	C	.	.	MAF_INRAE=36.076;MAF_USDA=42.941
NC_035092.1	22413973	.	G	C	.	.	MAF_INRAE=36.076;MAF_USDA=44.118
NC_035092.1	22414000	.	A	T	.	.	MAF_INRAE=27.848;MAF_USDA=13.115
NC_035092.1	22414050	.	C	T	.	.	MAF_USDA=3.279
NC_035092.1	22414070	.	C	A	.	.	MAF_INRAE=36.709;MAF_USDA=42.941
NC_035092.1	22414079	.	T	A	.	.	MAF_USDA=10.588
NC_035092.1	22414118	.	C	G	.	.	MAF_INRAE=28.481;MAF_USDA=32.941
NC_035092.1	22414124	.	C	G	.	.	MAF_INRAE=28.481;MAF_USDA=13.115
NC_035092.1	22414134	.	A	G	.	.	MAF_INRAE=28.481;MAF_USDA=13.115
NC_035092.1	22414137	.	A	C	.	.	MAF_USDA=11.475
NC_035092.1	22414172	.	G	T	.	.	MAF_USDA=4.098
NC_035092.1	22414173	.	A	T	.	.	MAF_INRAE=8.228;MAF_USDA=13.934
NC_035092.1	22414174	.	A	T	.	.	MAF_INRAE=7.5;MAF_USDA=13.934
NC_035092.1	22414201	.	T	C	.	.	MAF_INRAE=26.582;MAF_USDA=13.934
NC_035092.1	22414205	.	T	C	.	.	MAF_INRAE=23.333;MAF_USDA=13.115
NC_035092.1	22414289	.	A	C	.	.	MAF_USDA=1.639
NC_035092.1	22414325	.	T	C	.	.	MAF_INRAE=36.709;MAF_USDA=42.941
NC_035092.1	22414355	.	C	T	.	.	MAF_INRAE=28.481;MAF_USDA=33.529
NC_035092.1	22414356	.	C	A	.	.	MAF_INRAE=15.833;MAF_USDA=6.557
NC_035092.1	22414430	.	C	T	.	.	MAF_USDA=4.918
NC_035092.1	22414446	.	C	T	.	.	MAF_USDA=2.459
NC_035092.1	22414582	.	A	T	.	.	MAF_INRAE=8.228;MAF_USDA=15.833
NC_035092.1	22414611	.	T	C	.	.	MAF_USDA=22.024
NC_035092.1	22414658	.	A	G	.	.	MAF_INRAE=27.848;MAF_USDA=33.929
NC_035092.1	22414727	.	C	T	.	.	MAF_INRAE=14.557
NC_035092.1	22414731	.	A	G	.	.	MAF_INRAE=15.833
NC_035092.1	22414846	.	C	T	.	.	MAF_INRAE=13.924
NC_035092.1	22414964	.	T	G	.	.	MAF_INRAE=14.557
NC_035092.1	22414984	.	C	T	.	.	MAF_INRAE=10.833;MAF_USDA=8.333
NC_035092.1	22414996	.	T	G	.	.	MAF_INRAE=1.667;MAF_USDA=16.667
NC_035092.1	22415048	.	A	G	.	.	MAF_INRAE=14.557
NC_035092.1	22415101	.	A	C	.	.	MAF_INRAE=24.051;MAF_USDA=22.917
NC_035092.1	22415121	.	T	G	.	.	MAF_INRAE=14.557
NC_035092.1	22415136	.	A	G	.	.	MAF_INRAE=37.342
NC_035092.1	22415204	.	T	C	.	.	MAF_INRAE=13.291
NC_035092.1	22415226	.	C	A	.	.	MAF_INRAE=24.684;MAF_USDA=41.667
NC_035092.1	22415347	.	T	G	.	.	MAF_USDA=10.119
NC_035092.1	22415381	.	T	C	.	.	MAF_INRAE=36.709
NC_035092.1	22415398	.	C	T	.	.	MAF_USDA=4.167
NC_035092.1	22415410	.	C	A	.	.	MAF_USDA=1.695
NC_035092.1	22415442	.	A	C	.	.	MAF_INRAE=8.228;MAF_USDA=9.322
NC_035092.1	22415458	.	A	T	.	.	MAF_INRAE=44.304
NC_035092.1	22415505	.	C	G	.	.	MAF_USDA=4.167
NC_035092.1	22415516	.	A	G	.	.	MAF_INRAE=36.709;MAF_USDA=47.024
NC_035092.1	22415542	.	T	C	.	.	MAF_INRAE=14.557;MAF_USDA=10.0
NC_035092.1	22415557	.	G	T	.	.	MAF_USDA=4.167
NC_035092.1	22415609	.	T	C	.	.	MAF_INRAE=14.557;MAF_USDA=10.833
NC_035092.1	22415637	.	A	T	.	.	MAF_USDA=11.667
NC_035092.1	22415666	.	C	T	.	.	MAF_USDA=1.667
NC_035092.1	22415717	.	C	G	.	.	MAF_USDA=1.667
NC_035092.1	22415775	.	G	A	.	.	MAF_INRAE=14.557;MAF_USDA=10.0
NC_035092.1	22415796	.	G	T	.	.	MAF_INRAE=10.526
NC_035092.1	22415882	.	G	A	.	.	MAF_INRAE=14.557;MAF_USDA=10.0
NC_035092.1	22415935	.	C	T	.	.	MAF_USDA=7.5
NC_035092.1	22415974	.	C	G	.	.	MAF_USDA=1.667
NC_035092.1	22415994	.	C	G	.	.	MAF_INRAE=14.557;MAF_USDA=10.0
NC_035092.1	22415997	.	G	T	.	.	MAF_INRAE=15.833;MAF_USDA=2.5
NC_035092.1	22416019	.	C	T	.	.	MAF_USDA=3.333
NC_035092.1	22416020	.	G	A	.	.	MAF_USDA=5.357
NC_035092.1	22416176	.	C	T	.	.	MAF_INRAE=25.316;MAF_USDA=22.619
NC_035092.1	22416257	.	G	A	.	.	MAF_INRAE=36.076;MAF_USDA=45.238
NC_035092.1	22416272	.	C	T	.	.	MAF_USDA=10.714
NC_035092.1	22416344	.	C	A	.	.	MAF_INRAE=9.167
NC_035092.1	22416350	.	A	G	.	.	MAF_INRAE=36.709;MAF_USDA=45.833
NC_035092.1	22416407	.	C	A	.	.	MAF_USDA=2.5
NC_035092.1	22416425	.	A	G	.	.	MAF_INRAE=36.709;MAF_USDA=45.833
NC_035092.1	22416428	.	T	G	.	.	MAF_INRAE=33.333;MAF_USDA=45.833
NC_035092.1	22416444	.	C	T	.	.	MAF_USDA=1.667
NC_035092.1	22416504	.	T	A	.	.	MAF_INRAE=13.924;MAF_USDA=3.333
NC_035092.1	22416505	.	T	C	.	.	MAF_INRAE=10.0;MAF_USDA=3.333
NC_035092.1	22416523	.	G	A	.	.	MAF_INRAE=14.557;MAF_USDA=10.833
NC_035092.1	22416528	.	A	G	.	.	MAF_INRAE=36.709;MAF_USDA=45.833
NC_035092.1	22416533	.	G	C	.	.	MAF_INRAE=6.962
NC_035092.1	22416559	.	G	A	.	.	MAF_INRAE=36.709;MAF_USDA=47.619
NC_035092.1	22416623	.	A	C	.	.	MAF_INRAE=13.924;MAF_USDA=3.333
NC_035092.1	22416654	.	G	T	.	.	MAF_INRAE=13.924;MAF_USDA=3.333
NC_035092.1	22416660	.	G	T	.	.	MAF_USDA=26.786
NC_035092.1	22416692	.	G	A	.	.	MAF_USDA=2.5
NC_035092.1	22416708	.	C	T	.	.	MAF_INRAE=36.709;MAF_USDA=46.429
NC_035092.1	22416824	.	T	A	.	.	MAF_INRAE=13.924;MAF_USDA=13.934
NC_035092.1	22416825	.	A	T	.	.	MAF_INRAE=14.557;MAF_USDA=9.016
NC_035092.1	22416968	.	G	A	.	.	MAF_INRAE=25.316;MAF_USDA=21.429
NC_035092.1	22417038	.	A	G	.	.	MAF_INRAE=21.519;MAF_USDA=14.881
NC_035092.1	22417073	.	C	A	.	.	MAF_INRAE=8.861;MAF_USDA=35.714
NC_035092.1	22417124	.	A	G	.	.	MAF_INRAE=14.557;MAF_USDA=2.5
NC_035092.1	22417164	.	C	G	.	.	MAF_INRAE=8.228;MAF_USDA=37.5
NC_035092.1	22417194	.	A	G	.	.	MAF_INRAE=1.667;MAF_USDA=7.738
NC_035092.1	22417195	.	T	C	.	.	MAF_USDA=5.357
NC_035092.1	22417215	.	T	A	.	.	MAF_INRAE=13.924;MAF_USDA=3.333
NC_035092.1	22417239	.	G	A	.	.	MAF_INRAE=10.0;MAF_USDA=9.524
NC_035092.1	22417283	.	C	T	.	.	MAF_INRAE=14.557;MAF_USDA=10.119
NC_035092.1	22417287	.	C	T	.	.	MAF_INRAE=15.833;MAF_USDA=10.119
NC_035092.1	22417320	.	G	C	.	.	MAF_USDA=3.333
NC_035092.1	22417324	.	G	A	.	.	MAF_INRAE=30.38;MAF_USDA=25.595
NC_035092.1	22417406	.	A	T	.	.	MAF_INRAE=22.152;MAF_USDA=38.69
NC_035092.1	22417552	.	T	G	.	.	MAF_INRAE=44.304;MAF_USDA=45.882
NC_035092.1	22417566	.	G	T	.	.	MAF_INRAE=14.557
NC_035092.1	22417569	.	T	C	.	.	MAF_INRAE=44.304;MAF_USDA=45.833
NC_035092.1	22417581	.	C	T	.	.	MAF_INRAE=44.304;MAF_USDA=45.882
NC_035092.1	22417601	.	G	A	.	.	MAF_USDA=1.639
NC_035092.1	22417630	.	C	T	.	.	MAF_INRAE=14.557;MAF_USDA=31.176
NC_035092.1	22417641	.	G	A	.	.	MAF_USDA=1.639
NC_035092.1	22417653	.	G	T	.	.	MAF_USDA=8.197
NC_035092.1	22417660	.	C	T	.	.	MAF_INRAE=14.557;MAF_USDA=3.279
NC_035092.1	22417689	.	G	A	.	.	MAF_USDA=5.294
NC_035092.1	22417741	.	T	A	.	.	MAF_INRAE=8.333
NC_035092.1	22417761	.	C	T	.	.	MAF_INRAE=25.949;MAF_USDA=21.176
NC_035092.1	22417784	.	T	A	.	.	MAF_USDA=10.656
NC_035092.1	22417872	.	A	G	.	.	MAF_INRAE=47.468;MAF_USDA=34.426
NC_035092.1	22417910	.	C	T	.	.	MAF_INRAE=21.519;MAF_USDA=35.294
NC_035092.1	22417927	.	G	A	.	.	MAF_USDA=8.197
NC_035092.1	22417958	.	A	G	.	.	MAF_USDA=8.197
NC_035092.1	22418160	.	G	A	.	.	MAF_INRAE=46.835;MAF_USDA=40.0
NC_035092.1	22418228	.	A	G	.	.	MAF_INRAE=11.667;MAF_USDA=1.639
NC_035092.1	22418250	.	G	T	.	.	MAF_USDA=24.706
NC_035092.1	22418330	.	T	A	.	.	MAF_USDA=24.118
NC_035092.1	22418392	.	T	C	.	.	MAF_USDA=22.353
NC_035092.1	22418394	.	G	A	.	.	MAF_INRAE=22.152;MAF_USDA=19.412
NC_035092.1	22418485	.	C	A	.	.	MAF_INRAE=14.557
NC_035092.1	22418523	.	G	T	.	.	MAF_USDA=4.098
NC_035092.1	22418567	.	C	G	.	.	MAF_USDA=17.647
NC_035092.1	22418587	.	C	T	.	.	MAF_INRAE=25.316;MAF_USDA=20.588
NC_035092.1	22418759	.	G	A	.	.	MAF_INRAE=10.833;MAF_USDA=1.639
NC_035092.1	22418834	.	C	A	.	.	MAF_INRAE=20.886;MAF_USDA=8.235
NC_035092.1	22418840	.	C	T	.	.	MAF_USDA=9.412
NC_035092.1	22418841	.	G	A	.	.	MAF_INRAE=10.833;MAF_USDA=1.639
NC_035092.1	22418858	.	T	C	.	.	MAF_INRAE=14.557
NC_035092.1	22418895	.	T	G	.	.	MAF_INRAE=14.557;MAF_USDA=22.353
NC_035092.1	22418908	.	A	T	.	.	MAF_USDA=1.639
NC_035092.1	22418917	.	C	T	.	.	MAF_USDA=5.738
NC_035092.1	22418978	.	A	G	.	.	MAF_USDA=1.639
NC_035092.1	22419010	.	C	T	.	.	MAF_USDA=7.059
NC_035092.1	22419013	.	G	A	.	.	MAF_USDA=3.279
NC_035092.1	22419031	.	C	T	.	.	MAF_USDA=4.706
NC_035092.1	22419090	.	A	G	.	.	MAF_USDA=3.279
NC_035092.1	22419189	.	G	T	.	.	MAF_USDA=6.471
NC_035092.1	22419193	.	T	A	.	.	MAF_USDA=1.639
NC_035092.1	22419243	.	A	G	.	.	MAF_INRAE=14.557;MAF_USDA=7.059
NC_035092.1	22419266	.	A	G	.	.	MAF_USDA=2.459
NC_035092.1	22419312	.	G	A	.	.	MAF_INRAE=13.924;MAF_USDA=3.279
NC_035092.1	22419351	.	T	C	.	.	MAF_USDA=3.279
NC_035092.1	22419357	.	C	T	.	.	MAF_INRAE=15.19
NC_035092.1	22419361	.	C	T	.	.	MAF_USDA=5.738
NC_035092.1	22419362	.	G	A	.	.	MAF_INRAE=8.228;MAF_USDA=6.557
NC_035092.1	22419461	.	A	G	.	.	MAF_USDA=9.412
NC_035092.1	22419574	.	T	C	.	.	MAF_USDA=1.667
NC_035092.1	22419596	.	A	G	.	.	MAF_USDA=11.765
NC_035092.1	22419650	.	A	C	.	.	MAF_INRAE=29.747;MAF_USDA=34.706
NC_035092.1	22419654	.	T	A	.	.	MAF_USDA=7.059
NC_035092.1	22419655	.	C	A	.	.	MAF_USDA=7.059
NC_035092.1	22419675	.	C	T	.	.	MAF_USDA=1.639
NC_035092.1	22419683	.	C	T	.	.	MAF_INRAE=45.57;MAF_USDA=39.412
NC_035092.1	22419685	.	T	C	.	.	MAF_INRAE=9.167;MAF_USDA=10.588
NC_035092.1	22419713	.	C	T	.	.	MAF_INRAE=13.924;MAF_USDA=4.098
NC_035092.1	22419724	.	T	C	.	.	MAF_INRAE=12.5;MAF_USDA=3.529
NC_035092.1	22419756	.	T	C	.	.	MAF_INRAE=24.684;MAF_USDA=21.176
NC_035092.1	22419799	.	A	G	.	.	MAF_USDA=7.059
NC_035092.1	22420022	.	G	T	.	.	MAF_USDA=8.333
NC_035092.1	22420059	.	G	T	.	.	MAF_USDA=21.765
NC_035092.1	22420110	.	A	T	.	.	MAF_USDA=8.333
NC_035092.1	22420145	.	A	G	.	.	MAF_INRAE=21.519;MAF_USDA=4.918
NC_035092.1	22420226	.	T	A	.	.	MAF_INRAE=28.481;MAF_USDA=13.934
NC_035092.1	22420229	.	A	T	.	.	MAF_USDA=2.459
NC_035092.1	22420236	.	G	A	.	.	MAF_INRAE=46.667;MAF_USDA=49.412
NC_035092.1	22420262	.	C	A	.	.	MAF_INRAE=8.228
NC_035092.1	22420298	.	C	T	.	.	MAF_INRAE=9.167;MAF_USDA=4.098
NC_035092.1	22420300	.	C	T	.	.	MAF_INRAE=24.684;MAF_USDA=33.529
NC_035092.1	22420309	.	T	A	.	.	MAF_INRAE=9.167;MAF_USDA=4.098
NC_035092.1	22420346	.	C	T	.	.	MAF_INRAE=12.658;MAF_USDA=14.118
NC_035092.1	22420365	.	A	T	.	.	MAF_USDA=1.639
NC_035092.1	22420371	.	G	A	.	.	MAF_USDA=8.235
NC_035092.1	22420372	.	T	C	.	.	MAF_INRAE=10.833;MAF_USDA=1.639
NC_035092.1	22420398	.	A	C	.	.	MAF_INRAE=30.38;MAF_USDA=24.706
NC_035092.1	22420409	.	T	C	.	.	MAF_USDA=1.639
NC_035092.1	22420613	.	G	T	.	.	MAF_INRAE=15.823;MAF_USDA=33.529
NC_035092.1	22420691	.	T	C	.	.	MAF_INRAE=14.557;MAF_USDA=20.492
NC_035092.1	22420710	.	T	G	.	.	MAF_INRAE=13.333;MAF_USDA=10.588
NC_035092.1	22420736	.	C	A	.	.	MAF_INRAE=13.333;MAF_USDA=5.882
NC_035092.1	22420766	.	T	G	.	.	MAF_INRAE=37.342;MAF_USDA=20.588
NC_035092.1	22420819	.	A	T	.	.	MAF_INRAE=6.962
NC_035092.1	22420847	.	A	G	.	.	MAF_INRAE=26.582;MAF_USDA=29.412
NC_035092.1	22420873	.	C	A	.	.	MAF_INRAE=31.013;MAF_USDA=7.738
NC_035092.1	22420912	.	G	A	.	.	MAF_INRAE=25.316;MAF_USDA=21.176
NC_035092.1	22420914	.	T	A	.	.	MAF_INRAE=23.333;MAF_USDA=21.176
NC_035092.1	22420931	.	T	G	.	.	MAF_INRAE=11.392;MAF_USDA=13.529
NC_035092.1	22421043	.	T	G	.	.	MAF_USDA=1.639
NC_035092.1	22421061	.	C	T	.	.	MAF_USDA=1.639
NC_035092.1	22421115	.	C	G	.	.	MAF_INRAE=20.886;MAF_USDA=30.0
NC_035092.1	22421117	.	A	T	.	.	MAF_INRAE=6.962
NC_035092.1	22421127	.	G	T	.	.	MAF_INRAE=10.833;MAF_USDA=7.377
NC_035092.1	22421226	.	C	T	.	.	MAF_INRAE=16.456;MAF_USDA=11.176
NC_035092.1	22421253	.	T	C	.	.	MAF_USDA=1.639
NC_035092.1	22421307	.	G	A	.	.	MAF_USDA=8.197
NC_035092.1	22421308	.	G	T	.	.	MAF_USDA=8.197
NC_035092.1	22421313	.	T	C	.	.	MAF_INRAE=16.456;MAF_USDA=11.176
NC_035092.1	22421337	.	A	G	.	.	MAF_USDA=8.235
NC_035092.1	22421342	.	T	C	.	.	MAF_USDA=9.016
NC_035092.1	22421385	.	G	A	.	.	MAF_USDA=1.639
NC_035092.1	22421392	.	C	G	.	.	MAF_INRAE=36.709;MAF_USDA=47.059
NC_035092.1	22421453	.	A	T	.	.	MAF_INRAE=31.013;MAF_USDA=48.235
NC_035092.1	22421575	.	C	T	.	.	MAF_USDA=9.016
NC_035092.1	22421590	.	G	T	.	.	MAF_USDA=1.639
NC_035092.1	22421605	.	C	T	.	.	MAF_INRAE=10.833;MAF_USDA=8.197
NC_035092.1	22421606	.	T	C	.	.	MAF_INRAE=15.789;MAF_USDA=14.118
NC_035092.1	22421655	.	C	T	.	.	MAF_INRAE=13.333
NC_035092.1	22421661	.	A	G	.	.	MAF_USDA=9.016
NC_035092.1	22421717	.	T	C	.	.	MAF_INRAE=10.833;MAF_USDA=7.377
NC_035092.1	22421861	.	G	T	.	.	MAF_USDA=2.459
NC_035092.1	22421887	.	G	A	.	.	MAF_INRAE=29.747
NC_035092.1	22422057	.	C	A	.	.	MAF_INRAE=14.557
NC_035092.1	22422069	.	C	T	.	.	MAF_USDA=3.529
NC_035092.1	22422108	.	G	A	.	.	MAF_INRAE=24.684;MAF_USDA=24.118
NC_035092.1	22422159	.	C	A	.	.	MAF_USDA=4.098
NC_035092.1	22422199	.	T	C	.	.	MAF_USDA=4.098
NC_035092.1	22422206	.	A	T	.	.	MAF_INRAE=24.684;MAF_USDA=22.941
NC_035092.1	22422281	.	C	A	.	.	MAF_INRAE=15.19;MAF_USDA=28.824
NC_035092.1	22422325	.	C	A	.	.	MAF_USDA=3.279
NC_035092.1	22422335	.	G	A	.	.	MAF_INRAE=6.962
NC_035092.1	22422347	.	G	T	.	.	MAF_INRAE=34.81;MAF_USDA=41.765
NC_035092.1	22422357	.	T	C	.	.	MAF_INRAE=13.924;MAF_USDA=6.557
NC_035092.1	22422396	.	G	T	.	.	MAF_INRAE=5.263
NC_035092.1	22422410	.	G	A	.	.	MAF_INRAE=10.526;MAF_USDA=29.508
NC_035092.1	22422590	.	G	A	.	.	MAF_INRAE=13.924;MAF_USDA=19.048
NC_035092.1	22422625	.	A	G	.	.	MAF_USDA=6.78
NC_035092.1	22422920	.	T	G	.	.	MAF_USDA=6.25
NC_035092.1	22423000	.	T	G	.	.	MAF_USDA=4.098
NC_035092.1	22423010	.	T	C	.	.	MAF_INRAE=30.38;MAF_USDA=32.353
NC_035092.1	22423094	.	C	T	.	.	MAF_INRAE=12.658;MAF_USDA=7.647
NC_035092.1	22423119	.	G	A	.	.	MAF_INRAE=10.526;MAF_USDA=26.471
NC_035092.1	22423155	.	C	A	.	.	MAF_INRAE=40.506;MAF_USDA=41.176
NC_035092.1	22423185	.	G	A	.	.	MAF_USDA=6.25
NC_035092.1	22423256	.	A	C	.	.	MAF_INRAE=32.278;MAF_USDA=27.647
NC_035092.1	22423269	.	A	G	.	.	MAF_INRAE=32.278;MAF_USDA=28.235
NC_035092.1	22423273	.	C	T	.	.	MAF_INRAE=30.833;MAF_USDA=28.235
NC_035092.1	22423302	.	T	C	.	.	MAF_INRAE=32.278;MAF_USDA=40.476
NC_035092.1	22423338	.	A	G	.	.	MAF_INRAE=13.924;MAF_USDA=20.0
NC_035092.1	22423362	.	T	C	.	.	MAF_INRAE=13.924;MAF_USDA=20.0
NC_035092.1	22423367	.	G	A	.	.	MAF_INRAE=13.924;MAF_USDA=7.059
NC_035092.1	22423468	.	C	A	.	.	MAF_INRAE=25.316;MAF_USDA=20.0
NC_035092.1	22423480	.	C	T	.	.	MAF_USDA=5.738
NC_035092.1	22423539	.	G	A	.	.	MAF_USDA=1.639
NC_035092.1	22423615	.	CGGCCCGC	CGGCCCGT	.	.	MAF_USDA=37.5
NC_035092.1	22423648	.	G	A	.	.	MAF_USDA=1.639
NC_035092.1	22423656	.	G	A	.	.	MAF_USDA=25.904
NC_035092.1	22424388	.	G	A	.	.	MAF_INRAE=5.263
NC_035092.1	22424434	.	A	C	.	.	MAF_USDA=4.167
NC_035092.1	22424487	.	T	G	.	.	MAF_INRAE=13.924
NC_035092.1	22424516	.	C	A	.	.	MAF_INRAE=1.667;MAF_USDA=7.059
NC_035092.1	22424531	.	A	T	.	.	MAF_INRAE=12.5
NC_035092.1	22424568	.	T	A	.	.	MAF_INRAE=32.911;MAF_USDA=23.529
NC_035092.1	22424595	.	A	C	.	.	MAF_INRAE=32.278;MAF_USDA=24.118
NC_035092.1	22424596	.	G	C	.	.	MAF_INRAE=30.833;MAF_USDA=24.118
NC_035092.1	22424620	.	G	C	.	.	MAF_INRAE=32.278;MAF_USDA=24.118
NC_035092.1	22424631	.	G	T	.	.	MAF_INRAE=6.962
NC_035092.1	22424639	.	C	T	.	.	MAF_INRAE=32.278;MAF_USDA=24.118
NC_035092.1	22424646	.	G	T	.	.	MAF_INRAE=30.833;MAF_USDA=35.417
NC_035092.1	22424705	.	C	T	.	.	MAF_INRAE=50.0;MAF_USDA=28.235
NC_035092.1	22424713	.	G	A	.	.	MAF_INRAE=32.278;MAF_USDA=23.529
NC_035092.1	22424793	.	G	A	.	.	MAF_INRAE=8.228
NC_035092.1	22424840	.	C	T	.	.	MAF_INRAE=32.911;MAF_USDA=24.118
NC_035092.1	22424851	.	A	G	.	.	MAF_INRAE=1.667;MAF_USDA=22.917
NC_035092.1	22424905	.	T	G	.	.	MAF_INRAE=17.722;MAF_USDA=12.941
NC_035092.1	22425013	.	C	T	.	.	MAF_INRAE=21.519;MAF_USDA=29.412
NC_035092.1	22425024	.	G	A	.	.	MAF_USDA=4.098
NC_035092.1	22425031	.	T	C	.	.	MAF_USDA=4.918
NC_035092.1	22425073	.	A	G	.	.	MAF_INRAE=21.519;MAF_USDA=17.059
NC_035092.1	22425105	.	A	G	.	.	MAF_USDA=2.459
NC_035092.1	22425107	.	A	G	.	.	MAF_INRAE=21.519;MAF_USDA=21.765
NC_035092.1	22425164	.	G	A	.	.	MAF_INRAE=29.114;MAF_USDA=32.941
NC_035092.1	22425175	.	G	T	.	.	MAF_INRAE=22.152;MAF_USDA=17.059
NC_035092.1	22425256	.	T	C	.	.	MAF_USDA=12.5
NC_035092.1	22425326	.	C	T	.	.	MAF_INRAE=29.747;MAF_USDA=37.647
NC_035092.1	22425363	.	T	A	.	.	MAF_USDA=1.639
NC_035092.1	22425393	.	T	C	.	.	MAF_INRAE=29.114;MAF_USDA=27.647
NC_035092.1	22425457	.	C	A	.	.	MAF_INRAE=6.329
NC_035092.1	22425561	.	C	A	.	.	MAF_USDA=2.459
NC_035092.1	22425574	.	A	G	.	.	MAF_INRAE=29.114;MAF_USDA=28.235
NC_035092.1	22425800	.	A	G	.	.	MAF_USDA=2.459
NC_035092.1	22425808	.	G	A	.	.	MAF_INRAE=23.418;MAF_USDA=22.353
NC_035092.1	22425811	.	T	G	.	.	MAF_INRAE=38.333;MAF_USDA=23.529
NC_035092.1	22425916	.	G	T	.	.	MAF_USDA=5.738
NC_035092.1	22426057	.	T	G	.	.	MAF_USDA=8.197
NC_035092.1	22426124	.	T	A	.	.	MAF_INRAE=9.494;MAF_USDA=13.529
NC_035092.1	22426139	.	C	G	.	.	MAF_INRAE=25.316;MAF_USDA=20.588
NC_035092.1	22426212	.	C	T	.	.	MAF_INRAE=1.667;MAF_USDA=7.059
NC_035092.1	22426370	.	C	A	.	.	MAF_USDA=1.765
NC_035092.1	22426389	.	A	C	.	.	MAF_USDA=1.639
NC_035092.1	22426418	.	G	A	.	.	MAF_USDA=4.098
NC_035092.1	22426751	.	T	C	.	.	MAF_INRAE=5.263;MAF_USDA=20.492
NC_035092.1	22427792	.	C	T	.	.	MAF_USDA=5.294
NC_035092.1	22427825	.	G	A	.	.	MAF_USDA=5.738
NC_035092.1	22427985	.	G	A	.	.	MAF_INRAE=15.789;MAF_USDA=12.353
NC_035092.1	22428027	.	T	C	.	.	MAF_USDA=2.459
NC_035092.1	22428099	.	C	G	.	.	MAF_USDA=5.738
NC_035092.1	22428211	.	C	T	.	.	MAF_USDA=7.377
NC_035092.1	22428231	.	G	T	.	.	MAF_USDA=4.918
NC_035092.1	22428273	.	C	T	.	.	MAF_USDA=1.639
NC_035092.1	22428300	.	G	A	.	.	MAF_INRAE=6.962
NC_035092.1	22428374	.	G	C	.	.	MAF_USDA=10.417
NC_035092.1	22428402	.	A	T	.	.	MAF_USDA=5.738
NC_035092.1	22428436	.	A	G	.	.	MAF_USDA=3.279
NC_035092.1	22428444	.	G	C	.	.	MAF_INRAE=10.526
NC_035092.1	22428468	.	T	A	.	.	MAF_USDA=5.738
NC_035092.1	22428530	.	C	T	.	.	MAF_USDA=4.098
NC_035092.1	22428540	.	A	C	.	.	MAF_USDA=4.918
NC_035092.1	22428574	.	C	A	.	.	MAF_INRAE=6.962
NC_035092.1	22428606	.	C	A	.	.	MAF_USDA=4.167
NC_035092.1	22428617	.	T	G	.	.	MAF_INRAE=6.962;MAF_USDA=3.279
NC_035092.1	22428668	.	A	G	.	.	MAF_USDA=4.098
NC_035092.1	22428675	.	A	G	.	.	MAF_USDA=4.098
NC_035092.1	22428818	.	G	A	.	.	MAF_USDA=1.639
NC_035092.1	22428829	.	G	T	.	.	MAF_USDA=9.016
NC_035092.1	22428830	.	G	T	.	.	MAF_USDA=3.279
NC_035092.1	22428834	.	C	T	.	.	MAF_USDA=3.279
NC_035092.1	22428883	.	C	T	.	.	MAF_INRAE=1.667;MAF_USDA=25.0
NC_035092.1	22428933	.	G	A	.	.	MAF_USDA=4.918
NC_035092.1	22429006	.	C	T	.	.	MAF_USDA=5.738
NC_035092.1	22429111	.	G	T	.	.	MAF_USDA=6.557
NC_035092.1	22429244	.	C	T	.	.	MAF_USDA=6.557
NC_035092.1	22429267	.	A	G	.	.	MAF_USDA=6.557
NC_035092.1	22429329	.	G	A	.	.	MAF_USDA=8.197
NC_035092.1	22429461	.	G	A	.	.	MAF_USDA=5.738
NC_035092.1	22429497	.	G	A	.	.	MAF_INRAE=21.519
NC_035092.1	22429531	.	T	G	.	.	MAF_INRAE=23.418;MAF_USDA=24.118
NC_035092.1	22429715	.	T	G	.	.	MAF_INRAE=1.667;MAF_USDA=6.471
NC_035092.1	22429800	.	C	A	.	.	MAF_INRAE=13.924;MAF_USDA=4.918
NC_035092.1	22429810	.	G	A	.	.	MAF_USDA=5.738
NC_035092.1	22429891	.	G	A	.	.	MAF_USDA=5.738
NC_035092.1	22429937	.	A	G	.	.	MAF_USDA=5.738
NC_035092.1	22429953	.	C	A	.	.	MAF_USDA=5.738
NC_035092.1	22429969	.	C	A	.	.	MAF_USDA=5.738
NC_035092.1	22429994	.	A	C	.	.	MAF_INRAE=14.557;MAF_USDA=5.882
NC_035092.1	22430040	.	C	T	.	.	MAF_INRAE=24.684;MAF_USDA=6.471
NC_035092.1	22430083	.	G	A	.	.	MAF_INRAE=8.333
NC_035092.1	22430084	.	G	A	.	.	MAF_INRAE=8.333
NC_035092.1	22430099	.	C	T	.	.	MAF_INRAE=8.333
NC_035092.1	22430110	.	C	A	.	.	MAF_INRAE=13.924
NC_035092.1	22430121	.	G	T	.	.	MAF_INRAE=9.167
NC_035092.1	22430203	.	G	A	.	.	MAF_USDA=9.836
NC_035092.1	22430267	.	C	T	.	.	MAF_INRAE=6.962
NC_035092.1	22430348	.	A	T	.	.	MAF_USDA=5.738
NC_035092.1	22430413	.	G	T	.	.	MAF_USDA=5.738
NC_035092.1	22430444	.	C	G	.	.	MAF_USDA=4.918
NC_035092.1	22430445	.	A	C	.	.	MAF_USDA=4.918
NC_035092.1	22430489	.	G	A	.	.	MAF_USDA=5.738
NC_035092.1	22430543	.	C	T	.	.	MAF_INRAE=6.962;MAF_USDA=16.393
NC_035092.1	22430581	.	T	C	.	.	MAF_USDA=4.098
NC_035092.1	22430584	.	A	T	.	.	MAF_INRAE=8.228
NC_035092.1	22430585	.	T	A	.	.	MAF_INRAE=7.5
NC_035092.1	22430595	.	G	A	.	.	MAF_USDA=6.557
NC_035092.1	22430598	.	A	G	.	.	MAF_INRAE=15.789;MAF_USDA=5.882
NC_035092.1	22430659	.	C	A	.	.	MAF_INRAE=6.962;MAF_USDA=4.118
NC_035092.1	22430730	.	T	C	.	.	MAF_INRAE=6.962;MAF_USDA=12.941
NC_035092.1	22430773	.	C	T	.	.	MAF_INRAE=6.962;MAF_USDA=17.213
NC_035092.1	22430793	.	A	C	.	.	MAF_INRAE=8.228
NC_035092.1	22430803	.	G	A	.	.	MAF_INRAE=6.962;MAF_USDA=10.417
NC_035092.1	22430818	.	C	A	.	.	MAF_USDA=2.083
NC_035092.1	22430864	.	C	T	.	.	MAF_INRAE=6.962;MAF_USDA=3.279
NC_035092.1	22430888	.	C	T	.	.	MAF_USDA=11.475
NC_035092.1	22430927	.	T	C	.	.	MAF_INRAE=6.962;MAF_USDA=8.197
NC_035092.1	22430938	.	A	G	.	.	MAF_USDA=4.918
NC_035092.1	22430966	.	C	T	.	.	MAF_INRAE=6.962;MAF_USDA=8.197
NC_035092.1	22430973	.	C	T	.	.	MAF_USDA=1.639
NC_035092.1	22430984	.	A	G	.	.	MAF_USDA=10.417
NC_035092.1	22431064	.	A	G	.	.	MAF_INRAE=6.962;MAF_USDA=9.836
NC_035092.1	22431067	.	A	G	.	.	MAF_USDA=3.529
NC_035092.1	22431070	.	G	T	.	.	MAF_USDA=5.738
NC_035092.1	22431086	.	G	A	.	.	MAF_USDA=27.049
NC_035092.1	22431101	.	T	C	.	.	MAF_INRAE=13.291;MAF_USDA=45.082
NC_035092.1	22431129	.	T	G	.	.	MAF_USDA=4.098
NC_035092.1	22431161	.	A	G	.	.	MAF_INRAE=24.684;MAF_USDA=21.176
NC_035092.1	22431228	.	C	A	.	.	MAF_INRAE=36.076;MAF_USDA=45.882
NC_035092.1	22431231	.	C	T	.	.	MAF_INRAE=13.924;MAF_USDA=5.738
NC_035092.1	22431254	.	G	C	.	.	MAF_INRAE=24.051;MAF_USDA=37.647
NC_035092.1	22431258	.	C	A	.	.	MAF_INRAE=28.333;MAF_USDA=32.941
NC_035092.1	22431260	.	C	T	.	.	MAF_INRAE=25.316;MAF_USDA=21.176
NC_035092.1	22431285	.	G	A	.	.	MAF_USDA=6.557
NC_035092.1	22431352	.	T	C	.	.	MAF_INRAE=44.937;MAF_USDA=43.529
NC_035092.1	22431409	.	C	T	.	.	MAF_USDA=5.738
NC_035092.1	22431410	.	C	A	.	.	MAF_USDA=6.557
NC_035092.1	22431545	.	G	A	.	.	MAF_INRAE=9.167;MAF_USDA=1.639
NC_035092.1	22431607	.	G	T	.	.	MAF_USDA=5.738
NC_035092.1	22431661	.	A	G	.	.	MAF_USDA=5.738
NC_035092.1	22431691	.	A	G	.	.	MAF_USDA=5.738
NC_035092.1	22431738	.	G	T	.	.	MAF_USDA=4.167
NC_035092.1	22431747	.	C	T	.	.	MAF_USDA=5.738
NC_035092.1	22431812	.	T	C	.	.	MAF_USDA=5.738
NC_035092.1	22431832	.	C	T	.	.	MAF_USDA=5.738
NC_035092.1	22431937	.	C	G	.	.	MAF_USDA=2.459
NC_035092.1	22431938	.	G	T	.	.	MAF_USDA=2.459
NC_035092.1	22431941	.	A	G	.	.	MAF_USDA=2.941
NC_035092.1	22431944	.	G	A	.	.	MAF_USDA=1.639
NC_035092.1	22431955	.	G	C	.	.	MAF_INRAE=6.962;MAF_USDA=3.529
NC_035092.1	22432004	.	T	C	.	.	MAF_USDA=3.529
NC_035092.1	22432036	.	G	A	.	.	MAF_USDA=5.738
NC_035092.1	22432043	.	G	T	.	.	MAF_USDA=5.738
NC_035092.1	22432063	.	A	T	.	.	MAF_USDA=6.557
NC_035092.1	22432066	.	G	C	.	.	MAF_USDA=5.738
NC_035092.1	22432103	.	T	C	.	.	MAF_USDA=5.738
NC_035092.1	22432122	.	G	C	.	.	MAF_USDA=4.098
NC_035092.1	22432182	.	C	G	.	.	MAF_USDA=3.529
NC_035092.1	22432188	.	G	T	.	.	MAF_USDA=5.738
NC_035092.1	22432199	.	G	A	.	.	MAF_INRAE=10.526
NC_035092.1	22432200	.	C	T	.	.	MAF_USDA=5.738
NC_035092.1	22432212	.	C	T	.	.	MAF_USDA=1.639
NC_035092.1	22432363	.	G	T	.	.	MAF_USDA=4.118
NC_035092.1	22432396	.	C	T	.	.	MAF_USDA=4.918
NC_035092.1	22432454	.	A	C	.	.	MAF_INRAE=39.873;MAF_USDA=48.235
NC_035092.1	22432498	.	A	G	.	.	MAF_USDA=5.738
NC_035092.1	22432503	.	G	C	.	.	MAF_USDA=5.738
NC_035092.1	22432508	.	A	T	.	.	MAF_USDA=5.738
NC_035092.1	22432513	.	G	A	.	.	MAF_USDA=10.656
NC_035092.1	22432782	.	G	T	.	.	MAF_INRAE=15.789;MAF_USDA=5.882
NC_035092.1	22432812	.	C	G	.	.	MAF_USDA=3.529
NC_035092.1	22432917	.	C	A	.	.	MAF_USDA=6.557
NC_035092.1	22432991	.	G	A	.	.	MAF_USDA=5.738
NC_035092.1	22433005	.	A	G	.	.	MAF_USDA=3.279
NC_035092.1	22433043	.	A	C	.	.	MAF_USDA=4.098
NC_035092.1	22433044	.	A	G	.	.	MAF_USDA=10.417
NC_035092.1	22433049	.	G	T	.	.	MAF_USDA=5.738
NC_035092.1	22433055	.	C	G	.	.	MAF_USDA=1.639
NC_035092.1	22433093	.	C	G	.	.	MAF_USDA=4.098
NC_035092.1	22433136	.	T	C	.	.	MAF_USDA=6.557
NC_035092.1	22433147	.	C	T	.	.	MAF_USDA=4.098
NC_035092.1	22433152	.	C	A	.	.	MAF_USDA=12.295
NC_035092.1	22433162	.	G	T	.	.	MAF_USDA=4.098
NC_035092.1	22433197	.	A	T	.	.	MAF_USDA=6.557
NC_035092.1	22433271	.	C	T	.	.	MAF_INRAE=39.241;MAF_USDA=12.941
NC_035092.1	22433351	.	C	T	.	.	MAF_INRAE=2.5
NC_035092.1	22433373	.	A	T	.	.	MAF_INRAE=6.962;MAF_USDA=2.941
NC_035092.1	22433399	.	G	A	.	.	MAF_USDA=4.098
NC_035092.1	22433418	.	A	C	.	.	MAF_INRAE=13.333;MAF_USDA=5.738
NC_035092.1	22433497	.	C	T	.	.	MAF_USDA=3.529
NC_035092.1	22433506	.	C	T	.	.	MAF_INRAE=8.333
NC_035092.1	22433509	.	A	C	.	.	MAF_INRAE=4.167
NC_035092.1	22433512	.	G	A	.	.	MAF_USDA=9.836
NC_035092.1	22433561	.	A	G	.	.	MAF_INRAE=46.203;MAF_USDA=44.706
NC_035092.1	22433582	.	G	A	.	.	MAF_USDA=4.918
NC_035092.1	22433668	.	T	C	.	.	MAF_USDA=5.738
NC_035092.1	22433767	.	G	A	.	.	MAF_USDA=3.279
NC_035092.1	22433785	.	G	A	.	.	MAF_USDA=2.459
NC_035092.1	22433828	.	C	A	.	.	MAF_INRAE=32.278;MAF_USDA=42.941
NC_035092.1	22433838	.	A	C	.	.	MAF_INRAE=12.658;MAF_USDA=6.471
NC_035092.1	22433860	.	C	T	.	.	MAF_USDA=4.098
NC_035092.1	22433950	.	C	A	.	.	MAF_INRAE=39.873;MAF_USDA=26.19
NC_035092.1	22433966	.	A	T	.	.	MAF_USDA=3.279
NC_035092.1	22434059	.	C	T	.	.	MAF_USDA=1.639
NC_035092.1	22434100	.	A	T	.	.	MAF_INRAE=9.167;MAF_USDA=13.115
NC_035092.1	22434137	.	G	C	.	.	MAF_USDA=2.459
NC_035092.1	22434176	.	A	T	.	.	MAF_USDA=5.738
NC_035092.1	22434187	.	C	T	.	.	MAF_INRAE=9.167;MAF_USDA=3.279
NC_035092.1	22434195	.	G	T	.	.	MAF_INRAE=9.167;MAF_USDA=3.279
NC_035092.1	22434196	.	C	A	.	.	MAF_USDA=4.118
NC_035092.1	22434215	.	C	T	.	.	MAF_INRAE=9.167;MAF_USDA=4.098
NC_035092.1	22434223	.	A	T	.	.	MAF_INRAE=9.167;MAF_USDA=2.459
NC_035092.1	22434225	.	T	C	.	.	MAF_USDA=11.475
NC_035092.1	22434255	.	T	G	.	.	MAF_USDA=4.918
NC_035092.1	22434259	.	G	A	.	.	MAF_INRAE=48.734;MAF_USDA=48.824
NC_035092.1	22434415	.	A	C	.	.	MAF_USDA=21.765
NC_035092.1	22434489	.	C	A,T	.	.	MAF_INRAE=42.105
NC_035092.1	22434532	.	T	C	.	.	MAF_USDA=18.824
NC_035092.1	22434572	.	A	G	.	.	MAF_USDA=4.118
NC_035092.1	22434728	.	G	T	.	.	MAF_USDA=4.706
NC_035092.1	22434800	.	A	C	.	.	MAF_INRAE=5.263;MAF_USDA=1.786
NC_035092.1	22434803	.	A	T	.	.	MAF_USDA=1.786
NC_035092.1	22434804	.	T	A	.	.	MAF_USDA=1.786
NC_035092.1	22434869	.	T	A	.	.	MAF_INRAE=41.139;MAF_USDA=28.571
NC_035092.1	22434871	.	G	A	.	.	MAF_USDA=2.5
NC_035092.1	22434909	.	C	A	.	.	MAF_INRAE=7.5;MAF_USDA=4.167
NC_035092.1	22434927	.	G	T	.	.	MAF_USDA=2.5
NC_035092.1	22434933	.	T	G	.	.	MAF_INRAE=46.835;MAF_USDA=29.167
NC_035092.1	22434936	.	A	G	.	.	MAF_USDA=2.5
NC_035092.1	22434956	.	C	T	.	.	MAF_USDA=19.048
NC_035092.1	22435012	.	A	C	.	.	MAF_USDA=8.333
NC_035092.1	22435021	.	A	G	.	.	MAF_INRAE=13.291
NC_035092.1	22435039	.	A	T	.	.	MAF_INRAE=21.519;MAF_USDA=8.333
NC_035092.1	22435040	.	A	T	.	.	MAF_INRAE=21.667;MAF_USDA=8.333
NC_035092.1	22435042	.	G	T	.	.	MAF_INRAE=42.5;MAF_USDA=45.238
NC_035092.1	22435043	.	G	T	.	.	MAF_INRAE=23.333;MAF_USDA=20.238
NC_035092.1	22435094	.	A	T	.	.	MAF_INRAE=39.873;MAF_USDA=29.167
NC_035092.1	22435095	.	A	T	.	.	MAF_INRAE=40.833;MAF_USDA=29.167
NC_035092.1	22435096	.	C	T	.	.	MAF_INRAE=40.833;MAF_USDA=28.571
NC_035092.1	22435098	.	G	T	.	.	MAF_INRAE=7.5;MAF_USDA=19.643
NC_035092.1	22435152	.	C	T	.	.	MAF_USDA=10.417
NC_035092.1	22435155	.	T	G	.	.	MAF_INRAE=8.333
NC_035092.1	22435241	.	C	T	.	.	MAF_INRAE=47.468;MAF_USDA=48.214
NC_035092.1	22435313	.	G	A	.	.	MAF_INRAE=9.167;MAF_USDA=4.098
NC_035092.1	22435319	.	C	A	.	.	MAF_INRAE=6.962;MAF_USDA=1.765
NC_035092.1	22435339	.	G	A	.	.	MAF_USDA=13.529
NC_035092.1	22435342	.	T	A	.	.	MAF_INRAE=48.101;MAF_USDA=38.235
NC_035092.1	22435355	.	T	A	.	.	MAF_USDA=11.475
NC_035092.1	22435424	.	T	A	.	.	MAF_INRAE=25.316;MAF_USDA=20.0
NC_035092.1	22435497	.	C	T	.	.	MAF_INRAE=44.937;MAF_USDA=44.706
NC_035092.1	22435520	.	G	T	.	.	MAF_INRAE=8.228
NC_035092.1	22435528	.	T	A	.	.	MAF_INRAE=35.443;MAF_USDA=45.882
NC_035092.1	22435551	.	A	T	.	.	MAF_INRAE=38.608;MAF_USDA=45.882
NC_035092.1	22435595	.	T	C	.	.	MAF_INRAE=13.924;MAF_USDA=11.176
NC_035092.1	22435596	.	A	C	.	.	MAF_INRAE=23.333;MAF_USDA=32.941
NC_035092.1	22435612	.	T	G	.	.	MAF_INRAE=6.962;MAF_USDA=2.941
NC_035092.1	22435616	.	A	T	.	.	MAF_USDA=1.639
NC_035092.1	22435621	.	G	A	.	.	MAF_INRAE=37.975;MAF_USDA=45.294
NC_035092.1	22435654	.	G	C	.	.	MAF_USDA=1.639
NC_035092.1	22435673	.	A	T	.	.	MAF_INRAE=8.228
NC_035092.1	22435679	.	G	T	.	.	MAF_USDA=4.167
NC_035092.1	22435691	.	C	T	.	.	MAF_INRAE=44.937;MAF_USDA=48.824
NC_035092.1	22435810	.	A	G	.	.	MAF_INRAE=7.595;MAF_USDA=14.118
NC_035092.1	22435813	.	T	G	.	.	MAF_INRAE=25.949;MAF_USDA=35.882
NC_035092.1	22435830	.	A	C	.	.	MAF_USDA=4.167
NC_035092.1	22435889	.	A	T	.	.	MAF_INRAE=48.101;MAF_USDA=42.941
NC_035092.1	22435955	.	T	C	.	.	MAF_INRAE=9.167
NC_035092.1	22435966	.	A	C	.	.	MAF_INRAE=39.241;MAF_USDA=39.344
NC_035092.1	22435996	.	G	A	.	.	MAF_INRAE=25.316;MAF_USDA=20.0
NC_035092.1	22436197	.	A	G	.	.	MAF_INRAE=9.167;MAF_USDA=12.295
NC_035092.1	22436287	.	A	G	.	.	MAF_USDA=8.197
NC_035092.1	22436343	.	C	T	.	.	MAF_USDA=5.738
NC_035092.1	22436417	.	G	A	.	.	MAF_INRAE=12.658;MAF_USDA=9.412
NC_035092.1	22436424	.	T	G	.	.	MAF_INRAE=44.937;MAF_USDA=47.647
NC_035092.1	22436429	.	T	A	.	.	MAF_USDA=6.471
NC_035092.1	22436433	.	C	A	.	.	MAF_USDA=8.197
NC_035092.1	22436436	.	G	T	.	.	MAF_USDA=4.706
NC_035092.1	22436439	.	T	G	.	.	MAF_INRAE=32.278;MAF_USDA=38.235
NC_035092.1	22436468	.	A	C	.	.	MAF_INRAE=44.937;MAF_USDA=48.824
NC_035092.1	22436491	.	T	A	.	.	MAF_INRAE=8.228
NC_035092.1	22436563	.	G	T	.	.	MAF_INRAE=47.368;MAF_USDA=48.824
NC_035092.1	22436590	.	G	T	.	.	MAF_INRAE=39.241;MAF_USDA=24.706
NC_035092.1	22436643	.	T	A	.	.	MAF_INRAE=44.937;MAF_USDA=47.647
NC_035092.1	22436656	.	G	A	.	.	MAF_INRAE=15.789;MAF_USDA=5.294
NC_035092.1	22436721	.	A	G	.	.	MAF_INRAE=32.278;MAF_USDA=38.235
NC_035092.1	22436722	.	C	A	.	.	MAF_INRAE=30.833;MAF_USDA=38.235
NC_035092.1	22436725	.	G	T	.	.	MAF_USDA=5.738
NC_035092.1	22436743	.	C	T	.	.	MAF_INRAE=1.667;MAF_USDA=25.0
NC_035092.1	22436754	.	A	G	.	.	MAF_INRAE=44.937;MAF_USDA=45.833
NC_035092.1	22436767	.	T	C	.	.	MAF_USDA=8.235
NC_035092.1	22436824	.	C	T	.	.	MAF_INRAE=25.316;MAF_USDA=36.471
NC_035092.1	22436833	.	A	G	.	.	MAF_INRAE=32.278;MAF_USDA=38.824
NC_035092.1	22436875	.	A	G	.	.	MAF_INRAE=9.167;MAF_USDA=13.934
NC_035092.1	22436919	.	G	A	.	.	MAF_USDA=6.557
NC_035092.1	22436926	.	G	T	.	.	MAF_INRAE=44.937;MAF_USDA=32.353
NC_035092.1	22436945	.	C	T	.	.	MAF_INRAE=25.316;MAF_USDA=35.417
NC_035092.1	22436987	.	A	T	.	.	MAF_INRAE=6.329;MAF_USDA=2.381
NC_035092.1	22437026	.	C	A	.	.	MAF_INRAE=12.658;MAF_USDA=9.412
NC_035092.1	22437104	.	A	T	.	.	MAF_INRAE=6.962;MAF_USDA=2.353
NC_035092.1	22437112	.	C	T	.	.	MAF_INRAE=8.228;MAF_USDA=8.197
NC_035092.1	22437134	.	T	A	.	.	MAF_INRAE=25.316;MAF_USDA=50.0
NC_035092.1	22437176	.	T	G	.	.	MAF_INRAE=37.975;MAF_USDA=41.176
NC_035092.1	22437199	.	T	A	.	.	MAF_INRAE=6.962;MAF_USDA=2.353
NC_035092.1	22437258	.	A	T	.	.	MAF_INRAE=12.658;MAF_USDA=9.412
NC_035092.1	22437283	.	C	A	.	.	MAF_INRAE=24.684
NC_035092.1	22437306	.	G	A	.	.	MAF_INRAE=31.013
NC_035092.1	22437311	.	T	G	.	.	MAF_USDA=7.377
NC_035092.1	22437339	.	T	A	.	.	MAF_INRAE=7.5;MAF_USDA=2.083
NC_035092.1	22437347	.	C	T	.	.	MAF_INRAE=31.646;MAF_USDA=47.647
NC_035092.1	22437351	.	T	A	.	.	MAF_INRAE=7.5;MAF_USDA=2.353
NC_035092.1	22437352	.	T	A	.	.	MAF_INRAE=24.684;MAF_USDA=45.294
NC_035092.1	22437361	.	A	G	.	.	MAF_INRAE=12.658;MAF_USDA=9.412
NC_035092.1	22437368	.	G	T	.	.	MAF_INRAE=32.278;MAF_USDA=48.235
NC_035092.1	22437369	.	T	C	.	.	MAF_INRAE=30.833;MAF_USDA=48.235
NC_035092.1	22437371	.	A	G	.	.	MAF_INRAE=30.833;MAF_USDA=47.647
NC_035092.1	22437376	.	G	A	.	.	MAF_INRAE=25.316;MAF_USDA=45.294
NC_035092.1	22437391	.	A	T	.	.	MAF_INRAE=25.316;MAF_USDA=45.294
NC_035092.1	22437393	.	G	T	.	.	MAF_INRAE=23.333;MAF_USDA=45.294
NC_035092.1	22437397	.	A	T	.	.	MAF_INRAE=30.833;MAF_USDA=48.235
NC_035092.1	22437406	.	T	C	.	.	MAF_INRAE=32.278;MAF_USDA=48.824
NC_035092.1	22437431	.	G	A	.	.	MAF_USDA=7.377
NC_035092.1	22437462	.	C	G	.	.	MAF_INRAE=35.443;MAF_USDA=24.706
NC_035092.1	22437465	.	C	T	.	.	MAF_USDA=5.738
NC_035092.1	22437472	.	T	A	.	.	MAF_INRAE=25.316;MAF_USDA=44.706
NC_035092.1	22437476	.	G	A	.	.	MAF_INRAE=6.962;MAF_USDA=2.353
NC_035092.1	22437509	.	C	T	.	.	MAF_INRAE=39.873;MAF_USDA=16.471
NC_035092.1	22437551	.	T	A	.	.	MAF_INRAE=24.051;MAF_USDA=44.706
NC_035092.1	22437552	.	T	A	.	.	MAF_INRAE=21.667;MAF_USDA=44.706
NC_035092.1	22437564	.	G	A	.	.	MAF_INRAE=12.658;MAF_USDA=9.412
NC_035092.1	22437583	.	G	A	.	.	MAF_INRAE=31.646;MAF_USDA=47.059
NC_035092.1	22437678	.	A	G	.	.	MAF_INRAE=12.025;MAF_USDA=13.529
NC_035092.1	22437687	.	C	T	.	.	MAF_USDA=5.738
NC_035092.1	22437688	.	T	G	.	.	MAF_INRAE=6.962;MAF_USDA=2.459
NC_035092.1	22437694	.	A	C	.	.	MAF_USDA=5.738
NC_035092.1	22437716	.	C	T	.	.	MAF_INRAE=1.667;MAF_USDA=7.647
NC_035092.1	22437744	.	G	T	.	.	MAF_USDA=3.333
NC_035092.1	22437748	.	C	T	.	.	MAF_INRAE=6.962;MAF_USDA=2.5
NC_035092.1	22437750	.	A	G	.	.	MAF_INRAE=7.5;MAF_USDA=2.5
NC_035092.1	22437753	.	T	C	.	.	MAF_USDA=2.5
NC_035092.1	22437821	.	C	T	.	.	MAF_INRAE=39.873;MAF_USDA=17.647
NC_035092.1	22437829	.	T	A	.	.	MAF_INRAE=6.962;MAF_USDA=2.459
NC_035092.1	22437862	.	T	G	.	.	MAF_INRAE=6.962;MAF_USDA=2.459
NC_035092.1	22437866	.	A	G	.	.	MAF_INRAE=7.5;MAF_USDA=2.353
NC_035092.1	22437870	.	T	G	.	.	MAF_USDA=5.738
NC_035092.1	22437942	.	C	T	.	.	MAF_INRAE=39.873;MAF_USDA=30.588
NC_035092.1	22437968	.	C	T	.	.	MAF_USDA=5.738
NC_035092.1	22437975	.	T	C	.	.	MAF_INRAE=7.595;MAF_USDA=2.353
NC_035092.1	22437978	.	T	C	.	.	MAF_INRAE=12.658;MAF_USDA=8.333
NC_035092.1	22437993	.	G	A	.	.	MAF_INRAE=7.595;MAF_USDA=2.353
NC_035092.1	22438019	.	C	T	.	.	MAF_USDA=5.738
NC_035092.1	22438029	.	A	T	.	.	MAF_INRAE=31.646;MAF_USDA=47.059
NC_035092.1	22438030	.	G	T	.	.	MAF_USDA=47.059
NC_035092.1	22438038	.	C	T	.	.	MAF_USDA=4.098
NC_035092.1	22438075	.	G	C	.	.	MAF_INRAE=8.228
NC_035092.1	22438090	.	G	A	.	.	MAF_INRAE=12.658;MAF_USDA=9.412
NC_035092.1	22438130	.	A	T	.	.	MAF_INRAE=19.62;MAF_USDA=18.824
NC_035092.1	22438238	.	C	A	.	.	MAF_INRAE=6.962;MAF_USDA=2.353
NC_035092.1	22438270	.	A	C	.	.	MAF_INRAE=19.62;MAF_USDA=12.295
NC_035092.1	22438274	.	C	A	.	.	MAF_INRAE=25.316;MAF_USDA=13.934
NC_035092.1	22438277	.	G	A	.	.	MAF_INRAE=6.962;MAF_USDA=2.459
NC_035092.1	22438317	.	A	T	.	.	MAF_USDA=2.459
NC_035092.1	22438323	.	A	G	.	.	MAF_INRAE=23.418;MAF_USDA=19.412
NC_035092.1	22438327	.	G	A	.	.	MAF_INRAE=6.962;MAF_USDA=5.294
NC_035092.1	22438330	.	T	C	.	.	MAF_INRAE=7.5;MAF_USDA=2.353
NC_035092.1	22438333	.	C	A	.	.	MAF_INRAE=12.658;MAF_USDA=9.412
NC_035092.1	22438338	.	G	T	.	.	MAF_INRAE=23.418;MAF_USDA=20.0
NC_035092.1	22438340	.	A	T	.	.	MAF_INRAE=20.833;MAF_USDA=20.0
NC_035092.1	22438354	.	A	T	.	.	MAF_INRAE=23.418;MAF_USDA=20.0
NC_035092.1	22438382	.	G	A	.	.	MAF_INRAE=12.658;MAF_USDA=10.0
NC_035092.1	22438490	.	C	T	.	.	MAF_USDA=2.459
NC_035092.1	22438491	.	G	A	.	.	MAF_INRAE=6.329;MAF_USDA=2.941
NC_035092.1	22438620	.	G	A	.	.	MAF_USDA=1.176
NC_035092.1	22438656	.	C	T	.	.	MAF_INRAE=1.667
NC_035092.1	22438792	.	C	A	.	.	MAF_INRAE=13.924;MAF_USDA=4.918
NC_035092.1	22438830	.	C	T	.	.	MAF_INRAE=9.167;MAF_USDA=4.098
NC_035092.1	22438833	.	A	C	.	.	MAF_INRAE=13.924;MAF_USDA=3.279
NC_035092.1	22438843	.	ATATT	ATATG	.	.	MAF_USDA=47.917
NC_035092.1	22438847	.	T	G	.	.	MAF_INRAE=47.468
NC_035092.1	22438863	.	C	T	.	.	MAF_INRAE=39.873;MAF_USDA=34.118
NC_035092.1	22438931	.	A	G	.	.	MAF_USDA=4.706
NC_035092.1	22438940	.	T	C	.	.	MAF_INRAE=48.101;MAF_USDA=48.824
NC_035092.1	22439026	.	G	C	.	.	MAF_INRAE=15.19;MAF_USDA=5.738
NC_035092.1	22439120	.	A	G	.	.	MAF_INRAE=12.658;MAF_USDA=9.412
NC_035092.1	22439124	.	A	G,T	.	.	MAF_INRAE=8.228;MAF_USDA=4.918
NC_035092.1	22439196	.	G	A	.	.	MAF_USDA=1.639
NC_035092.1	22439212	.	A	C	.	.	MAF_USDA=2.459
NC_035092.1	22439282	.	T	G	.	.	MAF_INRAE=25.316;MAF_USDA=19.412
NC_035092.1	22439283	.	T	A	.	.	MAF_USDA=7.647
NC_035092.1	22439348	.	A	T	.	.	MAF_INRAE=6.962;MAF_USDA=23.529
NC_035092.1	22439360	.	C	A	.	.	MAF_USDA=5.882
NC_035092.1	22439383	.	G	T	.	.	MAF_INRAE=39.873;MAF_USDA=31.176
NC_035092.1	22439385	.	G	A	.	.	MAF_INRAE=40.833;MAF_USDA=31.176
NC_035092.1	22439404	.	T	A	.	.	MAF_USDA=2.459
NC_035092.1	22439405	.	A	G	.	.	MAF_INRAE=16.667;MAF_USDA=29.412
NC_035092.1	22439427	.	A	T	.	.	MAF_USDA=1.639
NC_035092.1	22439428	.	T	A	.	.	MAF_INRAE=48.101;MAF_USDA=31.765
NC_035092.1	22439468	.	A	G	.	.	MAF_INRAE=6.962
NC_035092.1	22439547	.	G	A	.	.	MAF_INRAE=12.025
NC_035092.1	22439609	.	A	G	.	.	MAF_USDA=1.639
NC_035092.1	22439622	.	G	A	.	.	MAF_USDA=2.459
NC_035092.1	22439626	.	A	T	.	.	MAF_USDA=3.279
NC_035092.1	22439707	.	T	C	.	.	MAF_INRAE=13.924;MAF_USDA=4.918
NC_035092.1	22439720	.	G	T	.	.	MAF_USDA=7.377
NC_035092.1	22439807	.	C	T	.	.	MAF_INRAE=46.835;MAF_USDA=40.588
NC_035092.1	22439859	.	C	A	.	.	MAF_INRAE=46.203;MAF_USDA=44.118
NC_035092.1	22439893	.	G	A	.	.	MAF_USDA=7.377
NC_035092.1	22439906	.	A	C	.	.	MAF_INRAE=41.139;MAF_USDA=47.059
NC_035092.1	22439907	.	G	A	.	.	MAF_INRAE=9.167;MAF_USDA=1.639
NC_035092.1	22439913	.	A	G	.	.	MAF_USDA=6.471
NC_035092.1	22439971	.	A	G	.	.	MAF_USDA=3.279
NC_035092.1	22440070	.	A	G	.	.	MAF_INRAE=27.848;MAF_USDA=32.941
NC_035092.1	22440148	.	A	C	.	.	MAF_INRAE=15.19;MAF_USDA=20.0
NC_035092.1	22440238	.	C	T	.	.	MAF_INRAE=23.418;MAF_USDA=32.941
NC_035092.1	22440301	.	G	T	.	.	MAF_USDA=1.639
NC_035092.1	22440329	.	C	T	.	.	MAF_INRAE=24.684;MAF_USDA=26.471
NC_035092.1	22440330	.	A	G	.	.	MAF_INRAE=29.167;MAF_USDA=27.059
NC_035092.1	22440411	.	C	A	.	.	MAF_INRAE=15.789;MAF_USDA=11.176
NC_035092.1	22440855	.	G	C	.	.	MAF_USDA=13.043
NC_035092.1	22441434	.	T	A	.	.	MAF_USDA=1.639
NC_035092.1	22441437	.	G	A	.	.	MAF_USDA=7.5
NC_035092.1	22441456	.	G	C	.	.	MAF_INRAE=11.667;MAF_USDA=9.322
NC_035092.1	22441465	.	T	A	.	.	MAF_INRAE=46.667;MAF_USDA=42.771
NC_035092.1	22441481	.	A	C	.	.	MAF_INRAE=37.5;MAF_USDA=41.667
NC_035092.1	22441490	.	T	G	.	.	MAF_USDA=1.639
NC_035092.1	22441530	.	G	A	.	.	MAF_INRAE=15.789;MAF_USDA=11.765
NC_035092.1	22441577	.	C	T	.	.	MAF_INRAE=38.608;MAF_USDA=43.75
NC_035092.1	22441581	.	C	A	.	.	MAF_INRAE=31.579;MAF_USDA=35.417
NC_035092.1	22441603	.	C	T	.	.	MAF_INRAE=15.789;MAF_USDA=10.417
NC_035092.1	22441612	.	A	C	.	.	MAF_INRAE=8.228;MAF_USDA=4.918
NC_035092.1	22441712	.	C	T	.	.	MAF_INRAE=14.167;MAF_USDA=31.25
NC_035092.1	22441715	.	A	T	.	.	MAF_INRAE=1.667
NC_035092.1	22441716	.	G	A	.	.	MAF_USDA=1.176
NC_035092.1	22441722	.	G	A	.	.	MAF_INRAE=1.667
NC_035092.1	22441725	.	A	G	.	.	MAF_INRAE=1.667
NC_035092.1	22441727	.	T	A	.	.	MAF_INRAE=45.57;MAF_USDA=32.941
NC_035092.1	22441729	.	T	A	.	.	MAF_INRAE=46.667;MAF_USDA=32.353
NC_035092.1	22441732	.	A	T	.	.	MAF_INRAE=1.667
NC_035092.1	22441738	.	A	C	.	.	MAF_INRAE=1.667
NC_035092.1	22441761	.	G	C	.	.	MAF_INRAE=1.667
NC_035092.1	22441762	.	C	T	.	.	MAF_INRAE=1.667
NC_035092.1	22441766	.	T	A	.	.	MAF_INRAE=1.667;MAF_USDA=8.333
NC_035092.1	22441796	.	A	C	.	.	MAF_USDA=14.583
NC_035092.1	22441807	.	T	G	.	.	MAF_USDA=12.5
NC_035092.1	22441808	.	A	T	.	.	MAF_USDA=12.5
NC_035092.1	22441821	.	G	A	.	.	MAF_USDA=16.471
NC_035092.1	22441827	.	T	A	.	.	MAF_USDA=14.754
NC_035092.1	22441917	.	T	G	.	.	MAF_INRAE=46.203;MAF_USDA=43.529
NC_035092.1	22441923	.	T	C	.	.	MAF_USDA=1.176
NC_035092.1	22441930	.	G	A	.	.	MAF_USDA=5.882
NC_035092.1	22441963	.	C	A	.	.	MAF_USDA=2.459
NC_035092.1	22442021	.	G	A	.	.	MAF_USDA=6.667
NC_035092.1	22442024	.	C	T	.	.	MAF_USDA=1.667
NC_035092.1	22442049	.	C	A	.	.	MAF_USDA=10.417
NC_035092.1	22442092	.	G	A	.	.	MAF_USDA=1.639
NC_035092.1	22442106	.	C	A	.	.	MAF_INRAE=25.316;MAF_USDA=21.176
NC_035092.1	22442123	.	G	A	.	.	MAF_INRAE=25.316;MAF_USDA=20.588
NC_035092.1	22442127	.	G	A	.	.	MAF_USDA=2.459
NC_035092.1	22442138	.	G	A	.	.	MAF_USDA=2.459
NC_035092.1	22442160	.	C	T	.	.	MAF_USDA=1.639
NC_035092.1	22442172	.	G	A	.	.	MAF_INRAE=6.962;MAF_USDA=4.098
NC_035092.1	22442213	.	C	T	.	.	MAF_INRAE=37.975;MAF_USDA=40.0
NC_035092.1	22442240	.	T	A	.	.	MAF_INRAE=8.861;MAF_USDA=10.656
NC_035092.1	22442251	.	C	T	.	.	MAF_INRAE=8.861;MAF_USDA=10.656
NC_035092.1	22442252	.	C	T	.	.	MAF_USDA=6.557
NC_035092.1	22442272	.	G	C	.	.	MAF_USDA=5.738
NC_035092.1	22442335	.	G	A	.	.	MAF_INRAE=47.368;MAF_USDA=40.588
NC_035092.1	22442371	.	T	G	.	.	MAF_USDA=2.459
NC_035092.1	22442414	.	G	A	.	.	MAF_INRAE=46.835;MAF_USDA=42.941
NC_035092.1	22442504	.	A	G	.	.	MAF_INRAE=8.333;MAF_USDA=25.294
NC_035092.1	22442520	.	T	C	.	.	MAF_INRAE=9.167;MAF_USDA=25.294
NC_035092.1	22442545	.	C	G	.	.	MAF_INRAE=46.203;MAF_USDA=47.647
NC_035092.1	22442556	.	C	T	.	.	MAF_USDA=7.377
NC_035092.1	22442638	.	T	C	.	.	MAF_INRAE=8.861
NC_035092.1	22442640	.	C	A	.	.	MAF_INRAE=1.667;MAF_USDA=7.647
NC_035092.1	22442710	.	C	T	.	.	MAF_INRAE=46.203;MAF_USDA=45.294
NC_035092.1	22442743	.	T	C	.	.	MAF_INRAE=15.789;MAF_USDA=17.647
NC_035092.1	22442764	.	T	A	.	.	MAF_USDA=6.557
NC_035092.1	22442783	.	C	T	.	.	MAF_INRAE=15.19;MAF_USDA=7.377
NC_035092.1	22442871	.	G	T	.	.	MAF_INRAE=8.228
NC_035092.1	22442892	.	T	A	.	.	MAF_USDA=2.459
NC_035092.1	22442899	.	G	T	.	.	MAF_INRAE=46.835;MAF_USDA=46.471
NC_035092.1	22442928	.	G	T	.	.	MAF_USDA=4.918
NC_035092.1	22442949	.	A	T	.	.	MAF_INRAE=41.667;MAF_USDA=28.235
NC_035092.1	22442950	.	G	T	.	.	MAF_USDA=6.557
NC_035092.1	22442955	.	G	A	.	.	MAF_USDA=6.557
NC_035092.1	22442959	.	T	C	.	.	MAF_INRAE=40.833;MAF_USDA=32.353
NC_035092.1	22442965	.	C	G	.	.	MAF_USDA=6.471
NC_035092.1	22442993	.	C	T	.	.	MAF_USDA=6.471
NC_035092.1	22443001	.	A	T	.	.	MAF_USDA=5.294
NC_035092.1	22443002	.	T	C	.	.	MAF_USDA=5.294
NC_035092.1	22443003	.	A	C	.	.	MAF_USDA=5.294
NC_035092.1	22443006	.	A	C	.	.	MAF_USDA=5.294
NC_035092.1	22443015	.	C	G	.	.	MAF_USDA=5.738
NC_035092.1	22443016	.	T	C	.	.	MAF_USDA=5.882
NC_035092.1	22443033	.	A	C	.	.	MAF_INRAE=6.962;MAF_USDA=4.098
NC_035092.1	22443048	.	C	A	.	.	MAF_INRAE=32.911;MAF_USDA=25.294
NC_035092.1	22443055	.	G	A	.	.	MAF_INRAE=32.911;MAF_USDA=24.118
NC_035092.1	22443057	.	T	G	.	.	MAF_INRAE=34.167;MAF_USDA=24.118
NC_035092.1	22443058	.	T	G	.	.	MAF_USDA=9.016
NC_035092.1	22443064	.	A	T	.	.	MAF_USDA=35.417
NC_035092.1	22443070	.	T	C	.	.	MAF_USDA=7.377
NC_035092.1	22443113	.	C	T	.	.	MAF_INRAE=24.684;MAF_USDA=20.588
NC_035092.1	22443114	.	G	A	.	.	MAF_INRAE=10.833;MAF_USDA=9.836
NC_035092.1	22443129	.	T	C	.	.	MAF_INRAE=26.582;MAF_USDA=29.412
NC_035092.1	22443236	.	A	G	.	.	MAF_INRAE=6.962
NC_035092.1	22443366	.	T	C	.	.	MAF_USDA=1.639
NC_035092.1	22443379	.	G	T	.	.	MAF_INRAE=8.228
NC_035092.1	22443380	.	C	T	.	.	MAF_INRAE=7.5
NC_035092.1	22443505	.	A	G	.	.	MAF_INRAE=32.911;MAF_USDA=25.882
NC_035092.1	22443513	.	C	T	.	.	MAF_INRAE=32.911;MAF_USDA=27.647
NC_035092.1	22443514	.	C	G	.	.	MAF_INRAE=33.333;MAF_USDA=27.647
NC_035092.1	22443705	.	A	G	.	.	MAF_INRAE=39.873;MAF_USDA=21.176
NC_035092.1	22443769	.	A	G	.	.	MAF_USDA=1.176
NC_035092.1	22443793	.	C	T	.	.	MAF_INRAE=25.316;MAF_USDA=20.0
NC_035092.1	22443823	.	T	C	.	.	MAF_USDA=1.176
NC_035092.1	22443869	.	G	A	.	.	MAF_USDA=1.667
NC_035092.1	22443891	.	A	G	.	.	MAF_USDA=2.976
NC_035092.1	22443923	.	T	A	.	.	MAF_USDA=2.459
NC_035092.1	22443983	.	T	G	.	.	MAF_INRAE=32.911;MAF_USDA=25.294
NC_035092.1	22444042	.	C	T	.	.	MAF_USDA=1.639
NC_035092.1	22444044	.	G	A	.	.	MAF_USDA=1.639
NC_035092.1	22444056	.	G	T	.	.	MAF_INRAE=33.544;MAF_USDA=25.882
NC_035092.1	22444097	.	G	A	.	.	MAF_USDA=5.738
NC_035092.1	22444101	.	C	T	.	.	MAF_USDA=1.639
NC_035092.1	22444131	.	T	A	.	.	MAF_INRAE=34.177;MAF_USDA=25.294
NC_035092.1	22444139	.	C	T	.	.	MAF_INRAE=35.0;MAF_USDA=25.882
NC_035092.1	22444151	.	G	T	.	.	MAF_USDA=1.639
NC_035092.1	22444175	.	T	A	.	.	MAF_USDA=1.639
NC_035092.1	22444228	.	A	C	.	.	MAF_USDA=41.765
NC_035092.1	22444249	.	A	G	.	.	MAF_USDA=17.683
NC_035092.1	22444256	.	A	G	.	.	MAF_USDA=29.167
NC_035092.1	22444735	.	T	C	.	.	MAF_USDA=35.417
NC_035092.1	22444742	.	CTTT	CTTC	.	.	MAF_USDA=37.5
NC_035092.1	22444846	.	T	C	.	.	MAF_USDA=20.833
NC_035092.1	22444887	.	A	C	.	.	MAF_USDA=1.695
NC_035092.1	22444943	.	C	A	.	.	MAF_USDA=16.667
NC_035092.1	22444960	.	A	G	.	.	MAF_USDA=1.19
NC_035092.1	22445066	.	A	C	.	.	MAF_USDA=1.639
NC_035092.1	22445094	.	G	T	.	.	MAF_USDA=1.639
NC_035092.1	22445105	.	G	A	.	.	MAF_INRAE=12.025;MAF_USDA=15.294
NC_035092.1	22445203	.	G	T	.	.	MAF_INRAE=10.833;MAF_USDA=7.377
NC_035092.1	22445208	.	T	C	.	.	MAF_USDA=24.706
NC_035092.1	22445210	.	A	T	.	.	MAF_USDA=48.235
NC_035092.1	22445211	.	A	T	.	.	MAF_USDA=24.706
NC_035092.1	22445341	.	G	T	.	.	MAF_INRAE=12.658;MAF_USDA=19.412
NC_035092.1	22445358	.	A	T	.	.	MAF_USDA=27.059
NC_035092.1	22445465	.	T	A	.	.	MAF_INRAE=31.579;MAF_USDA=24.118
NC_035092.1	22445592	.	C	T	.	.	MAF_USDA=1.639
NC_035092.1	22445593	.	G	A	.	.	MAF_USDA=2.459
NC_035092.1	22445621	.	C	T	.	.	MAF_USDA=1.176
NC_035092.1	22445626	.	T	C	.	.	MAF_INRAE=10.833;MAF_USDA=1.639
NC_035092.1	22445651	.	A	G	.	.	MAF_INRAE=46.835;MAF_USDA=50.0
NC_035092.1	22445666	.	G	A	.	.	MAF_INRAE=10.833;MAF_USDA=6.557
NC_035092.1	22445672	.	A	C	.	.	MAF_INRAE=24.684;MAF_USDA=20.0
NC_035092.1	22445683	.	C	A	.	.	MAF_INRAE=24.684;MAF_USDA=20.0
NC_035092.1	22445713	.	G	T	.	.	MAF_INRAE=25.316;MAF_USDA=20.0
NC_035092.1	22445729	.	A	C	.	.	MAF_INRAE=10.833;MAF_USDA=8.197
NC_035092.1	22445745	.	C	A	.	.	MAF_USDA=4.098
NC_035092.1	22445761	.	T	G	.	.	MAF_USDA=5.738
NC_035092.1	22445781	.	A	T	.	.	MAF_INRAE=11.392;MAF_USDA=19.412
NC_035092.1	22445796	.	G	A	.	.	MAF_INRAE=8.228;MAF_USDA=4.918
NC_035092.1	22445887	.	G	A	.	.	MAF_INRAE=24.684;MAF_USDA=20.0
NC_035092.1	22445946	.	A	G	.	.	MAF_USDA=4.118
NC_035092.1	22445967	.	A	T	.	.	MAF_INRAE=9.167;MAF_USDA=20.588
NC_035092.1	22445976	.	A	G	.	.	MAF_USDA=4.118
NC_035092.1	22446013	.	T	G	.	.	MAF_INRAE=15.789;MAF_USDA=5.882
NC_035092.1	22446021	.	A	G	.	.	MAF_USDA=2.083
NC_035092.1	22446040	.	C	G	.	.	MAF_USDA=2.459
NC_035092.1	22446104	.	G	C	.	.	MAF_USDA=1.639
NC_035092.1	22446153	.	A	G	.	.	MAF_INRAE=37.342;MAF_USDA=40.0
NC_035092.1	22446203	.	C	A	.	.	MAF_INRAE=27.848;MAF_USDA=38.824
NC_035092.1	22446213	.	C	T	.	.	MAF_INRAE=26.582;MAF_USDA=20.0
NC_035092.1	22446264	.	G	A	.	.	MAF_USDA=1.639
NC_035092.1	22446280	.	T	G	.	.	MAF_INRAE=37.342;MAF_USDA=38.235
NC_035092.1	22446290	.	T	A	.	.	MAF_INRAE=11.392;MAF_USDA=20.0
NC_035092.1	22446366	.	C	A	.	.	MAF_USDA=1.639
NC_035092.1	22446436	.	G	T	.	.	MAF_INRAE=9.167;MAF_USDA=11.176
NC_035092.1	22446470	.	A	G	.	.	MAF_INRAE=24.684;MAF_USDA=20.0
NC_035092.1	22446664	.	G	A	.	.	MAF_INRAE=6.962;MAF_USDA=4.098
NC_035092.1	22446755	.	C	A	.	.	MAF_USDA=4.167
NC_035092.1	22446818	.	G	A	.	.	MAF_INRAE=25.316;MAF_USDA=20.0
NC_035092.1	22446858	.	T	C	.	.	MAF_USDA=2.459
NC_035092.1	22446870	.	C	T	.	.	MAF_INRAE=7.595;MAF_USDA=4.918
NC_035092.1	22446919	.	T	G	.	.	MAF_USDA=1.639
NC_035092.1	22446978	.	C	T	.	.	MAF_INRAE=15.789;MAF_USDA=5.294
NC_035092.1	22446989	.	G	C	.	.	MAF_INRAE=18.354;MAF_USDA=42.941
NC_035092.1	22446997	.	A	C	.	.	MAF_INRAE=14.557
NC_035092.1	22447062	.	A	C	.	.	MAF_INRAE=8.228
NC_035092.1	22447146	.	A	G	.	.	MAF_USDA=10.417
NC_035092.1	22447158	.	T	A	.	.	MAF_INRAE=43.671;MAF_USDA=37.647
NC_035092.1	22447172	.	G	A	.	.	MAF_USDA=15.294
NC_035092.1	22447231	.	C	A	.	.	MAF_INRAE=46.203;MAF_USDA=35.294
NC_035092.1	22447265	.	T	A	.	.	MAF_USDA=43.529
NC_035092.1	22447592	.	C	T	.	.	MAF_INRAE=37.342;MAF_USDA=20.588
NC_035092.1	22447665	.	C	T	.	.	MAF_INRAE=44.304;MAF_USDA=36.471
NC_035092.1	22447668	.	A	G	.	.	MAF_INRAE=41.667;MAF_USDA=34.706
NC_035092.1	22447697	.	G	A	.	.	MAF_INRAE=31.579;MAF_USDA=20.0
NC_035092.1	22447848	.	T	A	.	.	MAF_USDA=5.738
NC_035092.1	22447872	.	C	A	.	.	MAF_INRAE=8.333;MAF_USDA=17.647
NC_035092.1	22447935	.	C	T	.	.	MAF_INRAE=47.468;MAF_USDA=33.607
NC_035092.1	22447936	.	G	A	.	.	MAF_USDA=12.295
NC_035092.1	22447939	.	C	T	.	.	MAF_INRAE=48.333;MAF_USDA=33.529
NC_035092.1	22448024	.	G	A	.	.	MAF_INRAE=26.582;MAF_USDA=45.294
NC_035092.1	22448082	.	C	T	.	.	MAF_INRAE=48.101;MAF_USDA=32.941
NC_035092.1	22448085	.	G	T	.	.	MAF_INRAE=6.962
NC_035092.1	22448095	.	T	C	.	.	MAF_INRAE=11.392;MAF_USDA=26.471
NC_035092.1	22448123	.	A	C	.	.	MAF_USDA=2.459
NC_035092.1	22448162	.	T	G	.	.	MAF_USDA=1.639
NC_035092.1	22448189	.	C	G	.	.	MAF_USDA=1.639
NC_035092.1	22448195	.	T	A	.	.	MAF_USDA=1.639
NC_035092.1	22448201	.	C	T	.	.	MAF_USDA=2.459
NC_035092.1	22448210	.	C	A	.	.	MAF_INRAE=48.101;MAF_USDA=22.353
NC_035092.1	22448221	.	T	C	.	.	MAF_USDA=2.459
NC_035092.1	22448294	.	A	T	.	.	MAF_INRAE=26.582;MAF_USDA=43.529
NC_035092.1	22448343	.	T	C	.	.	MAF_INRAE=11.392;MAF_USDA=13.529
NC_035092.1	22448440	.	G	A	.	.	MAF_INRAE=24.051;MAF_USDA=12.5
NC_035092.1	22448449	.	A	G	.	.	MAF_INRAE=40.506;MAF_USDA=48.824
NC_035092.1	22448455	.	A	G	.	.	MAF_INRAE=20.0;MAF_USDA=19.412
NC_035092.1	22448482	.	G	A	.	.	MAF_USDA=10.417
NC_035092.1	22448526	.	T	G	.	.	MAF_INRAE=40.506;MAF_USDA=47.647
NC_035092.1	22448617	.	T	G	.	.	MAF_USDA=1.639
NC_035092.1	22448631	.	G	T	.	.	MAF_INRAE=25.316;MAF_USDA=40.588
NC_035092.1	22448632	.	T	G	.	.	MAF_USDA=13.934
NC_035092.1	22448644	.	A	C	.	.	MAF_USDA=20.0
NC_035092.1	22448684	.	A	G	.	.	MAF_INRAE=8.228;MAF_USDA=25.882
NC_035092.1	22448685	.	T	C	.	.	MAF_INRAE=7.5;MAF_USDA=25.882
NC_035092.1	22448749	.	A	T	.	.	MAF_USDA=10.417
NC_035092.1	22448846	.	A	C	.	.	MAF_INRAE=8.228
NC_035092.1	22448880	.	G	A	.	.	MAF_USDA=4.706
NC_035092.1	22448881	.	G	A	.	.	MAF_INRAE=25.316;MAF_USDA=20.0
NC_035092.1	22449021	.	C	T	.	.	MAF_INRAE=25.316;MAF_USDA=20.0
NC_035092.1	22449059	.	T	A	.	.	MAF_INRAE=15.789;MAF_USDA=5.882
NC_035092.1	22449064	.	C	T	.	.	MAF_INRAE=1.667;MAF_USDA=7.647
NC_035092.1	22449066	.	C	A	.	.	MAF_INRAE=15.789;MAF_USDA=5.882
NC_035092.1	22449090	.	G	A	.	.	MAF_INRAE=18.354;MAF_USDA=35.882
NC_035092.1	22449101	.	A	G	.	.	MAF_INRAE=18.354;MAF_USDA=35.294
NC_035092.1	22449121	.	T	G	.	.	MAF_INRAE=22.5;MAF_USDA=25.0
NC_035092.1	22449138	.	T	G	.	.	MAF_INRAE=43.038;MAF_USDA=44.118
NC_035092.1	22449263	.	C	T	.	.	MAF_USDA=1.639
NC_035092.1	22449270	.	G	A	.	.	MAF_USDA=1.639
NC_035092.1	22449271	.	A	T	.	.	MAF_USDA=1.639
NC_035092.1	22449374	.	A	G	.	.	MAF_INRAE=8.228;MAF_USDA=8.333
NC_035092.1	22449472	.	T	G	.	.	MAF_USDA=2.459
NC_035092.1	22449535	.	T	A	.	.	MAF_INRAE=8.228;MAF_USDA=9.524
NC_035092.1	22449547	.	T	C	.	.	MAF_INRAE=8.228;MAF_USDA=8.333
NC_035092.1	22449595	.	T	G	.	.	MAF_INRAE=44.304;MAF_USDA=36.31
NC_035092.1	22449627	.	G	C	.	.	MAF_INRAE=39.241
NC_035092.1	22449679	.	C	T	.	.	MAF_INRAE=39.873;MAF_USDA=15.574
NC_035092.1	22449680	.	G	A	.	.	MAF_INRAE=43.671;MAF_USDA=36.885
NC_035092.1	22449767	.	A	G	.	.	MAF_INRAE=43.038;MAF_USDA=35.294
NC_035092.1	22449915	.	G	A	.	.	MAF_USDA=2.459
NC_035092.1	22449944	.	C	T	.	.	MAF_USDA=5.738
NC_035092.1	22450068	.	G	A	.	.	MAF_INRAE=25.316;MAF_USDA=20.0
NC_035092.1	22450094	.	T	G	.	.	MAF_USDA=9.836
NC_035092.1	22450108	.	C	T	.	.	MAF_INRAE=18.354;MAF_USDA=38.235
NC_035092.1	22450162	.	T	G	.	.	MAF_INRAE=43.671;MAF_USDA=41.176
NC_035092.1	22450193	.	A	G	.	.	MAF_INRAE=42.405;MAF_USDA=41.765
NC_035092.1	22450200	.	C	T	.	.	MAF_INRAE=42.405;MAF_USDA=40.588
NC_035092.1	22450201	.	A	C	.	.	MAF_USDA=1.639
NC_035092.1	22450247	.	C	T	.	.	MAF_INRAE=11.392;MAF_USDA=11.765
NC_035092.1	22450318	.	G	A	.	.	MAF_INRAE=1.667;MAF_USDA=7.059
NC_035092.1	22454195	.	T	C	.	.	MAF_INRAE=13.158
NC_035092.1	22454229	.	C	T	.	.	MAF_USDA=20.833
NC_035092.1	22454242	.	G	C	.	.	MAF_USDA=31.25
NC_035092.1	22454270	.	T	C	.	.	MAF_INRAE=43.038;MAF_USDA=43.75
NC_035092.1	22454284	.	G	C	.	.	MAF_INRAE=44.304;MAF_USDA=48.214
NC_035092.1	22454293	.	A	G	.	.	MAF_USDA=4.167
NC_035092.1	22454294	.	T	G	.	.	MAF_INRAE=15.789;MAF_USDA=5.357
NC_035092.1	22454328	.	G	T	.	.	MAF_INRAE=47.468;MAF_USDA=34.118
NC_035092.1	22454347	.	T	C	.	.	MAF_INRAE=26.582;MAF_USDA=48.235
NC_035092.1	22454472	.	G	T	.	.	MAF_INRAE=18.354;MAF_USDA=29.412
NC_035092.1	22454481	.	A	T	.	.	MAF_INRAE=25.316;MAF_USDA=20.0
NC_035092.1	22454503	.	A	C	.	.	MAF_INRAE=10.833;MAF_USDA=1.639
NC_035092.1	22454506	.	T	C	.	.	MAF_USDA=1.639
NC_035092.1	22454554	.	G	A	.	.	MAF_USDA=4.918
NC_035092.1	22454570	.	T	C	.	.	MAF_INRAE=47.468;MAF_USDA=30.0
NC_035092.1	22454679	.	A	G	.	.	MAF_INRAE=43.038;MAF_USDA=43.529
NC_035092.1	22454714	.	G	T	.	.	MAF_INRAE=8.333;MAF_USDA=11.475
NC_035092.1	22454782	.	A	G	.	.	MAF_USDA=41.667
NC_035092.1	22454797	.	T	C	.	.	MAF_INRAE=1.667
NC_035092.1	22454802	.	A	T	.	.	MAF_INRAE=1.667
NC_035092.1	22454810	.	C	G	.	.	MAF_INRAE=20.253;MAF_USDA=19.048
NC_035092.1	22454816	.	T	C	.	.	MAF_INRAE=1.667
NC_035092.1	22454820	.	T	A	.	.	MAF_INRAE=22.5;MAF_USDA=13.69
NC_035092.1	22454821	.	C	T	.	.	MAF_INRAE=22.5;MAF_USDA=13.095
NC_035092.1	22454823	.	G	A	.	.	MAF_USDA=7.738
NC_035092.1	22454827	.	C	A	.	.	MAF_INRAE=15.19;MAF_USDA=32.353
NC_035092.1	22454848	.	C	G	.	.	MAF_USDA=1.176
NC_035092.1	22454850	.	G	T	.	.	MAF_INRAE=6.667
NC_035092.1	22454852	.	G	T	.	.	MAF_INRAE=6.667
NC_035092.1	22454860	.	A	T	.	.	MAF_INRAE=3.333
NC_035092.1	22454892	.	C	T	.	.	MAF_INRAE=33.544;MAF_USDA=32.353
NC_035092.1	22454895	.	G	A	.	.	MAF_INRAE=7.5;MAF_USDA=10.0
NC_035092.1	22454907	.	A	T	.	.	MAF_USDA=1.639
NC_035092.1	22454926	.	C	A	.	.	MAF_USDA=1.639
NC_035092.1	22454937	.	G	A	.	.	MAF_USDA=1.639
NC_035092.1	22454938	.	A	G	.	.	MAF_INRAE=48.101;MAF_USDA=42.941
NC_035092.1	22454950	.	C	T	.	.	MAF_INRAE=6.962;MAF_USDA=7.377
NC_035092.1	22454978	.	C	A	.	.	MAF_INRAE=24.684;MAF_USDA=20.0
NC_035092.1	22455028	.	G	T	.	.	MAF_INRAE=24.684;MAF_USDA=19.412
NC_035092.1	22455052	.	C	A	.	.	MAF_USDA=1.639
NC_035092.1	22455067	.	C	A	.	.	MAF_INRAE=25.316;MAF_USDA=20.0
NC_035092.1	22455068	.	A	T	.	.	MAF_INRAE=23.333;MAF_USDA=20.0
NC_035092.1	22455129	.	T	G	.	.	MAF_INRAE=25.316;MAF_USDA=20.0
NC_035092.1	22455133	.	C	T	.	.	MAF_USDA=2.459
NC_035092.1	22455145	.	A	C	.	.	MAF_INRAE=25.316;MAF_USDA=20.238
NC_035092.1	22455261	.	G	T	.	.	MAF_USDA=2.459
NC_035092.1	22455264	.	G	A	.	.	MAF_INRAE=25.316;MAF_USDA=19.412
NC_035092.1	22455357	.	A	G	.	.	MAF_INRAE=8.333;MAF_USDA=10.833
NC_035092.1	22455434	.	G	T	.	.	MAF_INRAE=39.241;MAF_USDA=15.882
NC_035092.1	22455456	.	C	A	.	.	MAF_USDA=1.176
NC_035092.1	22455467	.	G	A	.	.	MAF_INRAE=25.316;MAF_USDA=18.824
NC_035092.1	22455493	.	A	T	.	.	MAF_INRAE=25.316;MAF_USDA=19.412
NC_035092.1	22455494	.	T	C	.	.	MAF_INRAE=23.333;MAF_USDA=19.412
NC_035092.1	22455502	.	T	C	.	.	MAF_INRAE=25.316;MAF_USDA=20.0
NC_035092.1	22455510	.	T	G	.	.	MAF_INRAE=25.316;MAF_USDA=20.0
NC_035092.1	22455527	.	C	T	.	.	MAF_INRAE=24.684;MAF_USDA=20.588
NC_035092.1	22455540	.	A	C	.	.	MAF_INRAE=25.316;MAF_USDA=20.588
NC_035092.1	22455568	.	A	G	.	.	MAF_INRAE=25.316;MAF_USDA=20.0
NC_035092.1	22455583	.	C	T	.	.	MAF_INRAE=24.684
NC_035092.1	22455601	.	G	A	.	.	MAF_INRAE=25.316;MAF_USDA=20.0
NC_035092.1	22455631	.	G	A	.	.	MAF_INRAE=25.316;MAF_USDA=20.0
NC_035092.1	22455644	.	A	G	.	.	MAF_INRAE=25.316;MAF_USDA=20.0
NC_035092.1	22455646	.	C	T	.	.	MAF_INRAE=21.667;MAF_USDA=12.941
NC_035092.1	22455667	.	A	G	.	.	MAF_USDA=6.557
NC_035092.1	22455715	.	T	G	.	.	MAF_USDA=4.167
NC_035092.1	22455718	.	G	A	.	.	MAF_INRAE=24.684;MAF_USDA=35.417
NC_035092.1	22455740	.	T	C	.	.	MAF_INRAE=24.051;MAF_USDA=20.0
NC_035092.1	22455741	.	G	C	.	.	MAF_INRAE=21.667;MAF_USDA=20.0
NC_035092.1	22455748	.	G	A	.	.	MAF_INRAE=14.557
NC_035092.1	22455749	.	A	G	.	.	MAF_INRAE=24.051;MAF_USDA=20.0
NC_035092.1	22455767	.	A	C	.	.	MAF_INRAE=24.051;MAF_USDA=20.0
NC_035092.1	22455782	.	A	G	.	.	MAF_INRAE=24.051;MAF_USDA=20.0
NC_035092.1	22455799	.	A	T	.	.	MAF_INRAE=24.051;MAF_USDA=20.0
NC_035092.1	22455815	.	T	C	.	.	MAF_INRAE=24.051;MAF_USDA=19.412
NC_035092.1	22455850	.	T	C	.	.	MAF_INRAE=24.684;MAF_USDA=33.333
NC_035092.1	22455867	.	G	T	.	.	MAF_INRAE=8.861;MAF_USDA=11.765
NC_035092.1	22455931	.	G	A	.	.	MAF_USDA=35.417
NC_035092.1	22455993	.	A	C	.	.	MAF_INRAE=24.684;MAF_USDA=18.824
NC_035092.1	22456029	.	C	A	.	.	MAF_INRAE=45.57;MAF_USDA=45.294
NC_035092.1	22456032	.	C	A	.	.	MAF_INRAE=40.0;MAF_USDA=45.294
NC_035092.1	22456045	.	C	G	.	.	MAF_INRAE=12.025;MAF_USDA=8.333
NC_035092.1	22456119	.	G	A	.	.	MAF_INRAE=25.316
NC_035092.1	22456158	.	A	T	.	.	MAF_INRAE=25.316
NC_035092.1	22456172	.	G	A	.	.	MAF_INRAE=25.316;MAF_USDA=19.412
NC_035092.1	22456203	.	A	G	.	.	MAF_USDA=5.738
NC_035092.1	22456235	.	A	T	.	.	MAF_INRAE=25.316;MAF_USDA=20.0
NC_035092.1	22456238	.	C	T	.	.	MAF_USDA=3.279
NC_035092.1	22456251	.	A	G	.	.	MAF_INRAE=25.316;MAF_USDA=20.0
NC_035092.1	22456259	.	T	C	.	.	MAF_INRAE=25.316;MAF_USDA=19.412
NC_035092.1	22456267	.	C	T	.	.	MAF_INRAE=24.684;MAF_USDA=20.588
NC_035092.1	22456403	.	C	T	.	.	MAF_INRAE=6.962;MAF_USDA=6.557
NC_035092.1	22456411	.	T	G	.	.	MAF_INRAE=9.167;MAF_USDA=10.656
NC_035092.1	22456416	.	G	T	.	.	MAF_INRAE=9.167;MAF_USDA=11.475
NC_035092.1	22456433	.	G	T	.	.	MAF_USDA=4.918
NC_035092.1	22456448	.	T	A	.	.	MAF_INRAE=22.5
NC_035092.1	22456468	.	T	G	.	.	MAF_INRAE=11.392;MAF_USDA=14.118
NC_035092.1	22456473	.	C	T	.	.	MAF_INRAE=24.684;MAF_USDA=19.412
NC_035092.1	22456477	.	C	A	.	.	MAF_USDA=10.417
NC_035092.1	22456478	.	T	A	.	.	MAF_USDA=10.417
NC_035092.1	22456506	.	G	A	.	.	MAF_INRAE=24.684;MAF_USDA=26.471
NC_035092.1	22456516	.	G	T	.	.	MAF_INRAE=24.684;MAF_USDA=20.0
NC_035092.1	22456554	.	T	C	.	.	MAF_INRAE=24.684;MAF_USDA=20.0
NC_035092.1	22456571	.	G	T	.	.	MAF_INRAE=11.392;MAF_USDA=13.529
NC_035092.1	22456573	.	A	C	.	.	MAF_INRAE=24.684;MAF_USDA=20.0
NC_035092.1	22456598	.	A	C	.	.	MAF_INRAE=8.228;MAF_USDA=10.588
NC_035092.1	22456605	.	G	T	.	.	MAF_INRAE=10.833;MAF_USDA=13.115
NC_035092.1	22456619	.	A	G	.	.	MAF_INRAE=25.316;MAF_USDA=20.0
NC_035092.1	22456660	.	A	G	.	.	MAF_INRAE=25.316;MAF_USDA=20.0
NC_035092.1	22456671	.	A	C	.	.	MAF_INRAE=25.316;MAF_USDA=20.588
NC_035092.1	22456672	.	A	T	.	.	MAF_INRAE=8.228
NC_035092.1	22456775	.	C	T	.	.	MAF_INRAE=25.316;MAF_USDA=20.0
NC_035092.1	22456783	.	T	C	.	.	MAF_USDA=2.459
NC_035092.1	22456784	.	G	T	.	.	MAF_INRAE=6.962
NC_035092.1	22456835	.	C	A	.	.	MAF_USDA=2.459
NC_035092.1	22456850	.	T	C	.	.	MAF_INRAE=8.228;MAF_USDA=10.588
NC_035092.1	22456891	.	T	C	.	.	MAF_INRAE=24.051;MAF_USDA=20.0
NC_035092.1	22456903	.	C	T	.	.	MAF_USDA=10.417
NC_035092.1	22456910	.	G	A	.	.	MAF_INRAE=10.0
NC_035092.1	22456936	.	C	T	.	.	MAF_INRAE=24.684;MAF_USDA=20.0
NC_035092.1	22456951	.	A	G	.	.	MAF_INRAE=36.709;MAF_USDA=33.529
NC_035092.1	22456993	.	G	A	.	.	MAF_INRAE=44.937;MAF_USDA=48.824
NC_035092.1	22457151	.	A	G	.	.	MAF_INRAE=15.789;MAF_USDA=5.882
NC_035092.1	22457194	.	A	G	.	.	MAF_INRAE=25.316;MAF_USDA=20.0
NC_035092.1	22457203	.	A	C	.	.	MAF_INRAE=25.316;MAF_USDA=20.0
NC_035092.1	22457210	.	G	A	.	.	MAF_USDA=1.639
NC_035092.1	22457403	.	G	T	.	.	MAF_INRAE=25.316;MAF_USDA=20.0
NC_035092.1	22457425	.	A	G	.	.	MAF_INRAE=23.333;MAF_USDA=31.25
NC_035092.1	22457428	.	A	G	.	.	MAF_INRAE=23.333;MAF_USDA=35.417
NC_035092.1	22457430	.	G	T	.	.	MAF_USDA=2.459
NC_035092.1	22457453	.	C	T	.	.	MAF_INRAE=6.962;MAF_USDA=7.377
NC_035092.1	22457454	.	T	A	.	.	MAF_INRAE=7.5;MAF_USDA=7.377
NC_035092.1	22457472	.	A	G	.	.	MAF_USDA=2.459
NC_035092.1	22457501	.	G	T	.	.	MAF_INRAE=25.316;MAF_USDA=35.417
NC_035092.1	22457566	.	T	C	.	.	MAF_INRAE=24.684;MAF_USDA=20.0
NC_035092.1	22457660	.	G	A	.	.	MAF_INRAE=39.873;MAF_USDA=17.059
NC_035092.1	22457707	.	A	G	.	.	MAF_INRAE=25.316;MAF_USDA=20.0
NC_035092.1	22457744	.	C	T	.	.	MAF_INRAE=31.579;MAF_USDA=19.412
NC_035092.1	22457861	.	C	T	.	.	MAF_INRAE=24.684;MAF_USDA=20.0
NC_035092.1	22457881	.	C	A	.	.	MAF_INRAE=25.316;MAF_USDA=20.0
NC_035092.1	22457902	.	G	A	.	.	MAF_INRAE=6.962
NC_035092.1	22457904	.	G	A	.	.	MAF_INRAE=25.316;MAF_USDA=20.0
NC_035092.1	22457911	.	T	A	.	.	MAF_INRAE=25.316;MAF_USDA=20.0
NC_035092.1	22457935	.	G	T	.	.	MAF_INRAE=25.316;MAF_USDA=20.0
NC_035092.1	22457948	.	A	G	.	.	MAF_INRAE=23.333;MAF_USDA=31.25
NC_035092.1	22457975	.	G	C	.	.	MAF_INRAE=25.316;MAF_USDA=20.0
NC_035092.1	22458006	.	G	A	.	.	MAF_INRAE=39.241;MAF_USDA=17.059
NC_035092.1	22458007	.	C	T	.	.	MAF_INRAE=40.0;MAF_USDA=17.059
NC_035092.1	22458022	.	G	C	.	.	MAF_INRAE=6.962;MAF_USDA=7.377
NC_035092.1	22458027	.	G	C	.	.	MAF_INRAE=25.949;MAF_USDA=18.824
NC_035092.1	22458030	.	A	G	.	.	MAF_USDA=2.459
NC_035092.1	22458047	.	T	G	.	.	MAF_INRAE=25.316;MAF_USDA=20.0
NC_035092.1	22458067	.	G	C	.	.	MAF_INRAE=25.316;MAF_USDA=19.412
NC_035092.1	22458090	.	G	A	.	.	MAF_INRAE=25.316;MAF_USDA=19.412
NC_035092.1	22458166	.	T	C	.	.	MAF_USDA=4.098
NC_035092.1	22458218	.	C	A	.	.	MAF_INRAE=39.873;MAF_USDA=39.412
NC_035092.1	22458246	.	C	G	.	.	MAF_USDA=2.459
NC_035092.1	22458263	.	C	A	.	.	MAF_INRAE=25.316;MAF_USDA=20.0
NC_035092.1	22458284	.	T	G	.	.	MAF_INRAE=10.833
NC_035092.1	22458285	.	T	A	.	.	MAF_INRAE=25.316;MAF_USDA=20.0
NC_035092.1	22458306	.	A	G	.	.	MAF_USDA=6.557
NC_035092.1	22458342	.	C	T	.	.	MAF_INRAE=24.684;MAF_USDA=20.0
NC_035092.1	22458348	.	G	T	.	.	MAF_INRAE=24.684;MAF_USDA=20.0
NC_035092.1	22458384	.	T	C	.	.	MAF_INRAE=22.152;MAF_USDA=19.412
NC_035092.1	22458385	.	G	A	.	.	MAF_INRAE=19.167;MAF_USDA=19.412
NC_035092.1	22458422	.	C	T	.	.	MAF_INRAE=19.62;MAF_USDA=35.417
NC_035092.1	22458437	.	T	G	.	.	MAF_INRAE=18.987;MAF_USDA=17.857
NC_035092.1	22458479	.	A	C	.	.	MAF_INRAE=23.418;MAF_USDA=20.0
NC_035092.1	22458491	.	C	T	.	.	MAF_INRAE=23.418;MAF_USDA=20.0
NC_035092.1	22458495	.	A	C	.	.	MAF_INRAE=7.5;MAF_USDA=8.235
NC_035092.1	22458497	.	T	G	.	.	MAF_INRAE=20.833;MAF_USDA=20.0
NC_035092.1	22458513	.	G	T	.	.	MAF_USDA=1.639
NC_035092.1	22458543	.	T	A	.	.	MAF_INRAE=24.684;MAF_USDA=19.412
NC_035092.1	22458601	.	A	G	.	.	MAF_INRAE=24.684;MAF_USDA=20.0
NC_035092.1	22458626	.	C	G	.	.	MAF_INRAE=24.684;MAF_USDA=20.0
NC_035092.1	22458644	.	T	A	.	.	MAF_INRAE=24.684;MAF_USDA=20.588
NC_035092.1	22458660	.	C	T	.	.	MAF_USDA=1.639
NC_035092.1	22458669	.	C	G	.	.	MAF_INRAE=25.316;MAF_USDA=35.417
NC_035092.1	22458707	.	G	C	.	.	MAF_INRAE=25.316;MAF_USDA=19.412
NC_035092.1	22458727	.	A	C	.	.	MAF_INRAE=25.316;MAF_USDA=19.412
NC_035092.1	22458734	.	A	C	.	.	MAF_INRAE=25.316;MAF_USDA=19.412
NC_035092.1	22458755	.	G	T	.	.	MAF_USDA=4.118
NC_035092.1	22458757	.	T	C	.	.	MAF_INRAE=10.833;MAF_USDA=1.639
NC_035092.1	22458759	.	A	G	.	.	MAF_INRAE=8.228;MAF_USDA=11.765
NC_035092.1	22458783	.	A	G	.	.	MAF_INRAE=40.833;MAF_USDA=15.882
NC_035092.1	22458805	.	C	A	.	.	MAF_INRAE=25.316;MAF_USDA=17.647
NC_035092.1	22458806	.	G	A	.	.	MAF_INRAE=23.333;MAF_USDA=18.235
NC_035092.1	22458833	.	G	A	.	.	MAF_USDA=6.557
NC_035092.1	22458850	.	C	A	.	.	MAF_USDA=2.459
NC_035092.1	22458861	.	G	T	.	.	MAF_INRAE=25.316;MAF_USDA=33.333
NC_035092.1	22458876	.	T	C	.	.	MAF_USDA=4.098
NC_035092.1	22458877	.	G	A	.	.	MAF_USDA=4.098
NC_035092.1	22458883	.	C	T	.	.	MAF_INRAE=25.316;MAF_USDA=33.333
NC_035092.1	22458901	.	C	T	.	.	MAF_USDA=7.647
NC_035092.1	22458904	.	C	T	.	.	MAF_USDA=5.738
NC_035092.1	22458938	.	A	G	.	.	MAF_INRAE=25.316;MAF_USDA=18.824
NC_035092.1	22458967	.	T	C	.	.	MAF_INRAE=23.333;MAF_USDA=20.0
NC_035092.1	22458968	.	G	T	.	.	MAF_INRAE=23.333;MAF_USDA=20.0
NC_035092.1	22458987	.	G	C	.	.	MAF_USDA=4.098
NC_035092.1	22459004	.	G	A	.	.	MAF_INRAE=8.333;MAF_USDA=1.639
NC_035092.1	22459010	.	A	G	.	.	MAF_INRAE=25.316;MAF_USDA=20.588
NC_035092.1	22459031	.	G	C	.	.	MAF_INRAE=25.316;MAF_USDA=19.412
NC_035092.1	22459050	.	A	G	.	.	MAF_INRAE=25.316;MAF_USDA=19.412
NC_035092.1	22459087	.	A	T	.	.	MAF_INRAE=8.228;MAF_USDA=11.765
NC_035092.1	22459091	.	A	G	.	.	MAF_USDA=1.639
NC_035092.1	22459134	.	G	T	.	.	MAF_INRAE=25.316
NC_035092.1	22459156	.	G	A	.	.	MAF_INRAE=25.316;MAF_USDA=20.0
NC_035092.1	22459158	.	T	G	.	.	MAF_INRAE=23.333;MAF_USDA=20.588
NC_035092.1	22459191	.	C	A	.	.	MAF_INRAE=25.316;MAF_USDA=35.417
NC_035092.1	22459218	.	G	A	.	.	MAF_INRAE=24.051
NC_035092.1	22459255	.	G	C	.	.	MAF_USDA=35.417
NC_035092.1	22459256	.	G	C	.	.	MAF_USDA=35.417
NC_035092.1	22459277	.	A	C	.	.	MAF_INRAE=24.684;MAF_USDA=35.417
NC_035092.1	22459293	.	G	A	.	.	MAF_INRAE=25.316;MAF_USDA=18.824
NC_035092.1	22459307	.	T	C	.	.	MAF_INRAE=24.684;MAF_USDA=17.647
NC_035092.1	22459320	.	A	T	.	.	MAF_INRAE=25.316;MAF_USDA=18.824
NC_035092.1	22459321	.	A	T	.	.	MAF_INRAE=23.333;MAF_USDA=18.824
NC_035092.1	22459327	.	T	A	.	.	MAF_INRAE=25.316;MAF_USDA=18.824
NC_035092.1	22459458	.	G	A	.	.	MAF_INRAE=31.579;MAF_USDA=29.167
NC_035092.1	22459460	.	A	G	.	.	MAF_USDA=20.833
NC_035092.1	22459461	.	A	G	.	.	MAF_USDA=29.167
NC_035092.1	22459466	.	G	A	.	.	MAF_USDA=9.836
NC_035092.1	22459473	.	A	G	.	.	MAF_INRAE=20.253;MAF_USDA=17.059
NC_035092.1	22459478	.	A	G	.	.	MAF_INRAE=8.228;MAF_USDA=8.235
NC_035092.1	22459503	.	C	A	.	.	MAF_INRAE=8.228;MAF_USDA=5.294
NC_035092.1	22459530	.	C	T	.	.	MAF_INRAE=23.418;MAF_USDA=19.643
NC_035092.1	22459559	.	G	A	.	.	MAF_INRAE=24.684;MAF_USDA=19.412
NC_035092.1	22459562	.	G	A	.	.	MAF_INRAE=22.5;MAF_USDA=18.824
NC_035092.1	22459577	.	C	T	.	.	MAF_USDA=1.639
NC_035092.1	22459594	.	T	C	.	.	MAF_INRAE=24.684;MAF_USDA=17.647
NC_035092.1	22459615	.	C	T	.	.	MAF_INRAE=24.684;MAF_USDA=19.412
NC_035092.1	22459720	.	C	T	.	.	MAF_INRAE=25.316;MAF_USDA=18.235
NC_035092.1	22459738	.	G	A	.	.	MAF_USDA=4.118
NC_035092.1	22459766	.	G	A	.	.	MAF_INRAE=25.316;MAF_USDA=19.643
NC_035092.1	22459772	.	T	C	.	.	MAF_INRAE=25.316;MAF_USDA=35.417
NC_035092.1	22459784	.	C	G	.	.	MAF_USDA=13.333
NC_035092.1	22459809	.	G	T	.	.	MAF_USDA=10.833
NC_035092.1	22459812	.	C	T	.	.	MAF_USDA=10.656
NC_035092.1	22459823	.	A	G	.	.	MAF_USDA=10.656
NC_035092.1	22459826	.	G	A	.	.	MAF_USDA=2.459
NC_035092.1	22459832	.	A	G	.	.	MAF_USDA=9.836
NC_035092.1	22459856	.	A	T	.	.	MAF_USDA=9.016
NC_035092.1	22459867	.	C	T	.	.	MAF_USDA=9.016
NC_035092.1	22459877	.	A	C	.	.	MAF_USDA=8.197
NC_035092.1	22459878	.	G	C	.	.	MAF_USDA=7.377
NC_035092.1	22459882	.	C	T	.	.	MAF_USDA=8.197
NC_035092.1	22459892	.	T	C	.	.	MAF_INRAE=23.333;MAF_USDA=18.235
NC_035092.1	22459909	.	G	A	.	.	MAF_INRAE=23.333;MAF_USDA=19.412
NC_035092.1	22459961	.	C	T	.	.	MAF_INRAE=30.833
NC_035092.1	22459964	.	G	C	.	.	MAF_INRAE=22.5;MAF_USDA=18.824
NC_035092.1	22459965	.	C	T	.	.	MAF_INRAE=9.167;MAF_USDA=1.639
NC_035092.1	22459966	.	A	G	.	.	MAF_INRAE=6.962
NC_035092.1	22459976	.	G	A	.	.	MAF_INRAE=23.333;MAF_USDA=19.412
NC_035092.1	22459985	.	C	T	.	.	MAF_USDA=9.836
NC_035092.1	22460024	.	T	G	.	.	MAF_USDA=2.459
NC_035092.1	22460035	.	G	T	.	.	MAF_USDA=3.279
NC_035092.1	22460054	.	T	C	.	.	MAF_INRAE=25.316;MAF_USDA=20.0
NC_035092.1	22460205	.	A	G	.	.	MAF_INRAE=25.316;MAF_USDA=18.824
NC_035092.1	22460215	.	A	T	.	.	MAF_INRAE=24.684;MAF_USDA=18.824
NC_035092.1	22460222	.	G	A	.	.	MAF_INRAE=6.962;MAF_USDA=9.836
NC_035092.1	22460232	.	A	T	.	.	MAF_INRAE=8.228;MAF_USDA=8.235
NC_035092.1	22461034	.	C	T	.	.	MAF_USDA=37.5
NC_035092.1	22461108	.	G	A	.	.	MAF_USDA=4.706
NC_035092.1	22461113	.	T	G	.	.	MAF_INRAE=2.5
NC_035092.1	22461145	.	G	C	.	.	MAF_USDA=50.0
NC_035092.1	22461147	.	C	A	.	.	MAF_INRAE=24.684;MAF_USDA=35.417
NC_035092.1	22461166	.	G	A	.	.	MAF_INRAE=24.684;MAF_USDA=33.333
NC_035092.1	22461170	.	G	T	.	.	MAF_INRAE=1.667;MAF_USDA=12.5
NC_035092.1	22461230	.	G	A	.	.	MAF_INRAE=27.215;MAF_USDA=35.417
NC_035092.1	22461302	.	A	C	.	.	MAF_USDA=20.0
NC_035092.1	22461305	.	C	G	.	.	MAF_USDA=47.826
NC_035092.1	22461397	.	C	G	.	.	MAF_USDA=16.393
NC_035092.1	22461410	.	G	A	.	.	MAF_USDA=14.754
NC_035092.1	22461411	.	C	T	.	.	MAF_USDA=10.656
NC_035092.1	22461427	.	G	A	.	.	MAF_USDA=24.706
NC_035092.1	22461474	.	A	G	.	.	MAF_USDA=43.75
NC_035092.1	22461492	.	A	T	.	.	MAF_USDA=41.667
NC_035092.1	22461567	.	C	T	.	.	MAF_USDA=4.167
NC_035092.1	22461599	.	T	C	.	.	MAF_INRAE=29.114;MAF_USDA=20.0
NC_035092.1	22461622	.	G	A	.	.	MAF_INRAE=20.253;MAF_USDA=30.0
NC_035092.1	22461632	.	A	T	.	.	MAF_INRAE=24.684;MAF_USDA=21.176
NC_035092.1	22461658	.	A	G	.	.	MAF_USDA=35.417
NC_035092.1	22461671	.	C	G	.	.	MAF_INRAE=10.833
NC_035092.1	22461676	.	G	A	.	.	MAF_USDA=5.738
NC_035092.1	22461691	.	C	T	.	.	MAF_USDA=4.118
NC_035092.1	22461699	.	T	C	.	.	MAF_INRAE=25.316;MAF_USDA=20.0
NC_035092.1	22461703	.	G	A	.	.	MAF_INRAE=23.333;MAF_USDA=20.0
NC_035092.1	22461738	.	T	G	.	.	MAF_INRAE=25.316;MAF_USDA=20.588
NC_035092.1	22461756	.	C	T	.	.	MAF_INRAE=24.684;MAF_USDA=20.588
NC_035092.1	22461828	.	T	C	.	.	MAF_INRAE=24.684;MAF_USDA=20.0
NC_035092.1	22461855	.	C	T	.	.	MAF_USDA=2.459
NC_035092.1	22461861	.	A	G	.	.	MAF_USDA=4.167
NC_035092.1	22461867	.	T	G	.	.	MAF_INRAE=25.316;MAF_USDA=18.824
NC_035092.1	22461872	.	C	T	.	.	MAF_USDA=1.639
NC_035092.1	22461958	.	A	T	.	.	MAF_INRAE=9.494;MAF_USDA=5.882
NC_035092.1	22461970	.	G	C	.	.	MAF_INRAE=25.316;MAF_USDA=19.412
NC_035092.1	22462045	.	T	C	.	.	MAF_INRAE=25.316;MAF_USDA=19.412
NC_035092.1	22462064	.	G	A	.	.	MAF_INRAE=25.316;MAF_USDA=19.412
NC_035092.1	22462069	.	A	C	.	.	MAF_USDA=2.459
NC_035092.1	22462076	.	C	T	.	.	MAF_USDA=1.639
NC_035092.1	22462207	.	C	T	.	.	MAF_INRAE=25.316;MAF_USDA=13.934
NC_035092.1	22462237	.	C	T	.	.	MAF_USDA=2.459
NC_035092.1	22462287	.	A	C	.	.	MAF_USDA=35.417
NC_035092.1	22462295	.	A	T	.	.	MAF_USDA=5.738
NC_035092.1	22462384	.	G	T	.	.	MAF_INRAE=25.316;MAF_USDA=19.412
NC_035092.1	22462425	.	C	T	.	.	MAF_INRAE=9.167
NC_035092.1	22462458	.	T	G	.	.	MAF_INRAE=25.316;MAF_USDA=20.0
NC_035092.1	22462486	.	C	A	.	.	MAF_INRAE=25.316;MAF_USDA=20.0
NC_035092.1	22462511	.	G	A	.	.	MAF_INRAE=25.316;MAF_USDA=20.0
NC_035092.1	22462576	.	C	T	.	.	MAF_INRAE=25.316;MAF_USDA=20.0
NC_035092.1	22462577	.	A	G	.	.	MAF_INRAE=23.333;MAF_USDA=20.0
NC_035092.1	22462604	.	A	C	.	.	MAF_INRAE=25.316;MAF_USDA=20.0
NC_035092.1	22462608	.	A	T	.	.	MAF_INRAE=1.667;MAF_USDA=22.917
NC_035092.1	22462640	.	A	G	.	.	MAF_INRAE=25.316;MAF_USDA=19.412
NC_035092.1	22462647	.	A	G	.	.	MAF_INRAE=25.316;MAF_USDA=19.412
NC_035092.1	22462699	.	T	C	.	.	MAF_USDA=5.738
NC_035092.1	22462707	.	A	T	.	.	MAF_INRAE=25.316;MAF_USDA=19.412
NC_035092.1	22462716	.	G	C	.	.	MAF_USDA=3.279
NC_035092.1	22462746	.	G	C	.	.	MAF_USDA=1.639
NC_035092.1	22462805	.	T	A	.	.	MAF_INRAE=10.0;MAF_USDA=9.016
NC_035092.1	22463031	.	A	C	.	.	MAF_USDA=9.016
NC_035092.1	22463036	.	T	G	.	.	MAF_INRAE=22.785;MAF_USDA=18.235
NC_035092.1	22463038	.	C	T	.	.	MAF_INRAE=20.0;MAF_USDA=17.647
NC_035092.1	22463042	.	A	C	.	.	MAF_INRAE=20.833;MAF_USDA=16.471
NC_035092.1	22463059	.	T	A	.	.	MAF_INRAE=23.418;MAF_USDA=17.059
NC_035092.1	22463061	.	A	T	.	.	MAF_INRAE=21.667;MAF_USDA=17.059
NC_035092.1	22463067	.	G	A	.	.	MAF_INRAE=24.051;MAF_USDA=33.333
NC_035092.1	22463078	.	G	T	.	.	MAF_INRAE=31.579
NC_035092.1	22463102	.	T	A	.	.	MAF_INRAE=8.333;MAF_USDA=9.016
NC_035092.1	22463117	.	T	G	.	.	MAF_USDA=2.459
NC_035092.1	22463121	.	A	C	.	.	MAF_INRAE=25.316;MAF_USDA=18.824
NC_035092.1	22463122	.	A	C	.	.	MAF_USDA=3.279
NC_035092.1	22463125	.	T	G	.	.	MAF_USDA=7.377
NC_035092.1	22463130	.	A	C	.	.	MAF_INRAE=25.316;MAF_USDA=19.412
NC_035092.1	22463174	.	T	C	.	.	MAF_INRAE=24.684;MAF_USDA=20.0
NC_035092.1	22463182	.	G	A	.	.	MAF_INRAE=24.684;MAF_USDA=20.0
NC_035092.1	22463184	.	G	A	.	.	MAF_INRAE=22.5;MAF_USDA=20.0
NC_035092.1	22463200	.	C	A	.	.	MAF_USDA=2.459
NC_035092.1	22463209	.	A	T	.	.	MAF_INRAE=8.228;MAF_USDA=8.235
NC_035092.1	22463218	.	T	C	.	.	MAF_INRAE=25.316;MAF_USDA=20.0
NC_035092.1	22463219	.	C	T	.	.	MAF_INRAE=15.789;MAF_USDA=5.882
NC_035092.1	22463271	.	T	C	.	.	MAF_INRAE=25.316;MAF_USDA=20.0
NC_035092.1	22463326	.	A	G	.	.	MAF_INRAE=24.684;MAF_USDA=20.0
NC_035092.1	22463344	.	A	G	.	.	MAF_INRAE=24.684;MAF_USDA=20.0
NC_035092.1	22463396	.	C	A	.	.	MAF_USDA=2.459
NC_035092.1	22463398	.	C	T	.	.	MAF_INRAE=25.316;MAF_USDA=19.412
NC_035092.1	22463420	.	C	A	.	.	MAF_INRAE=9.167;MAF_USDA=9.016
NC_035092.1	22463426	.	G	T	.	.	MAF_USDA=2.459
NC_035092.1	22463450	.	T	G	.	.	MAF_USDA=2.459
NC_035092.1	22463455	.	G	T	.	.	MAF_INRAE=28.481;MAF_USDA=31.765
NC_035092.1	22463490	.	G	T	.	.	MAF_USDA=2.941
NC_035092.1	22463493	.	G	A	.	.	MAF_USDA=2.353
NC_035092.1	22463498	.	T	G	.	.	MAF_INRAE=6.962;MAF_USDA=7.377
NC_035092.1	22463507	.	A	G	.	.	MAF_INRAE=23.418;MAF_USDA=20.0
NC_035092.1	22463509	.	T	C	.	.	MAF_INRAE=6.962;MAF_USDA=6.557
NC_035092.1	22463518	.	T	G	.	.	MAF_INRAE=10.833;MAF_USDA=14.754
NC_035092.1	22463526	.	T	G	.	.	MAF_INRAE=10.833;MAF_USDA=15.574
NC_035092.1	22463597	.	C	T	.	.	MAF_INRAE=19.62;MAF_USDA=27.083
NC_035092.1	22463600	.	G	T	.	.	MAF_INRAE=15.833;MAF_USDA=25.0
NC_035092.1	22463610	.	G	A	.	.	MAF_INRAE=8.228;MAF_USDA=2.083
NC_035092.1	22463622	.	A	G	.	.	MAF_INRAE=19.62;MAF_USDA=33.333
NC_035092.1	22463633	.	T	C	.	.	MAF_USDA=27.083
NC_035092.1	22463637	.	T	G	.	.	MAF_USDA=31.25
NC_035092.1	22463653	.	T	G	.	.	MAF_INRAE=15.833
NC_035092.1	22463656	.	T	C	.	.	MAF_INRAE=15.833;MAF_USDA=33.333
NC_035092.1	22463661	.	C	T	.	.	MAF_USDA=33.333
NC_035092.1	22463674	.	A	G	.	.	MAF_USDA=31.25
NC_035092.1	22463708	.	G	T	.	.	MAF_INRAE=11.667;MAF_USDA=1.639
NC_035092.1	22463727	.	C	T	.	.	MAF_INRAE=7.595;MAF_USDA=6.557
NC_035092.1	22463731	.	C	T	.	.	MAF_USDA=3.279
NC_035092.1	22463780	.	C	G	.	.	MAF_USDA=2.459
NC_035092.1	22463785	.	G	A	.	.	MAF_USDA=9.412
NC_035092.1	22463812	.	A	C	.	.	MAF_INRAE=24.051;MAF_USDA=20.0
NC_035092.1	22463817	.	A	T	.	.	MAF_USDA=6.557
NC_035092.1	22463824	.	C	T	.	.	MAF_USDA=5.0
NC_035092.1	22463838	.	C	T	.	.	MAF_INRAE=1.667;MAF_USDA=7.738
NC_035092.1	22463904	.	A	T	.	.	MAF_INRAE=21.519;MAF_USDA=31.25
NC_035092.1	22463923	.	T	G	.	.	MAF_INRAE=17.722;MAF_USDA=29.167
NC_035092.1	22463944	.	T	C	.	.	MAF_INRAE=11.392
NC_035092.1	22463950	.	G	C	.	.	MAF_USDA=1.667
NC_035092.1	22463952	.	C	T	.	.	MAF_USDA=3.333
NC_035092.1	22463990	.	G	A	.	.	MAF_USDA=45.455
NC_035092.1	22464032	.	T	C	.	.	MAF_USDA=7.647
NC_035092.1	22464036	.	C	T	.	.	MAF_INRAE=5.0
NC_035092.1	22464059	.	G	T	.	.	MAF_USDA=10.656
NC_035092.1	22464066	.	T	A	.	.	MAF_INRAE=10.833
NC_035092.1	22464068	.	A	G	.	.	MAF_INRAE=10.833;MAF_USDA=14.583
NC_035092.1	22464073	.	A	T	.	.	MAF_USDA=1.639
NC_035092.1	22464074	.	G	A	.	.	MAF_USDA=1.639
NC_035092.1	22464099	.	C	A	.	.	MAF_USDA=4.167
NC_035092.1	22464125	.	T	C	.	.	MAF_USDA=7.831
NC_035092.1	22464128	.	C	T	.	.	MAF_INRAE=46.667;MAF_USDA=15.663
NC_035092.1	22464130	.	T	A	.	.	MAF_USDA=3.614
NC_035092.1	22464134	.	G	A	.	.	MAF_USDA=3.614
NC_035092.1	22464152	.	A	T	.	.	MAF_USDA=4.167
NC_035092.1	22464198	.	C	T	.	.	MAF_USDA=4.706
NC_035092.1	22464216	.	A	C	.	.	MAF_USDA=2.459
NC_035092.1	22464224	.	T	C	.	.	MAF_USDA=7.377
NC_035092.1	22464228	.	A	G	.	.	MAF_USDA=4.118
NC_035092.1	22464239	.	C	A	.	.	MAF_INRAE=8.333;MAF_USDA=11.176
NC_035092.1	22464346	.	A	T	.	.	MAF_USDA=20.833
NC_035092.1	22464353	.	A	C	.	.	MAF_USDA=4.918
NC_035092.1	22464360	.	T	G	.	.	MAF_INRAE=5.833;MAF_USDA=25.0
NC_035092.1	22464361	.	G	A	.	.	MAF_INRAE=2.632
NC_035092.1	22464422	.	T	C	.	.	MAF_INRAE=5.833;MAF_USDA=31.25
NC_035092.1	22464462	.	G	A	.	.	MAF_INRAE=38.608;MAF_USDA=37.5
NC_035092.1	22464506	.	A	C	.	.	MAF_USDA=4.118
NC_035092.1	22464562	.	C	A	.	.	MAF_USDA=3.279
NC_035092.1	22464587	.	A	C	.	.	MAF_USDA=3.279
NC_035092.1	22464627	.	C	A	.	.	MAF_INRAE=20.833;MAF_USDA=35.417
NC_035092.1	22464671	.	A	G	.	.	MAF_INRAE=19.167;MAF_USDA=35.417
NC_035092.1	22464754	.	C	T	.	.	MAF_USDA=33.333
NC_035092.1	22465241	.	C	G	.	.	MAF_USDA=39.583
NC_035092.1	22465272	.	T	A	.	.	MAF_USDA=20.482
NC_035092.1	22465275	.	T	G	.	.	MAF_USDA=6.024
NC_035092.1	22465345	.	G	A	.	.	MAF_USDA=21.429
NC_035092.1	22465368	.	G	T	.	.	MAF_INRAE=8.861;MAF_USDA=6.667
NC_035092.1	22465373	.	T	G	.	.	MAF_INRAE=40.506;MAF_USDA=38.095
NC_035092.1	22465377	.	C	A	.	.	MAF_USDA=20.588
NC_035092.1	22465392	.	C	G	.	.	MAF_USDA=1.639
NC_035092.1	22465423	.	G	A	.	.	MAF_USDA=20.0
NC_035092.1	22465433	.	C	T	.	.	MAF_INRAE=39.873;MAF_USDA=35.417
NC_035092.1	22465505	.	T	G	.	.	MAF_INRAE=8.228;MAF_USDA=9.412
NC_035092.1	22465516	.	G	A	.	.	MAF_INRAE=8.228;MAF_USDA=7.647
NC_035092.1	22465560	.	C	T	.	.	MAF_INRAE=25.316;MAF_USDA=19.412
NC_035092.1	22465581	.	G	C	.	.	MAF_INRAE=25.316;MAF_USDA=19.412
NC_035092.1	22465601	.	G	T	.	.	MAF_USDA=2.459
NC_035092.1	22465605	.	T	G	.	.	MAF_INRAE=25.316;MAF_USDA=20.0
NC_035092.1	22465646	.	T	C	.	.	MAF_INRAE=25.316;MAF_USDA=19.412
NC_035092.1	22465688	.	G	A	.	.	MAF_INRAE=25.316;MAF_USDA=20.588
NC_035092.1	22465713	.	A	G	.	.	MAF_INRAE=25.316;MAF_USDA=19.412
NC_035092.1	22465764	.	T	C	.	.	MAF_INRAE=25.316;MAF_USDA=19.412
NC_035092.1	22465822	.	G	A	.	.	MAF_INRAE=39.873;MAF_USDA=49.412
NC_035092.1	22465833	.	T	A	.	.	MAF_INRAE=8.228;MAF_USDA=14.118
NC_035092.1	22465856	.	C	T	.	.	MAF_INRAE=10.833;MAF_USDA=1.639
NC_035092.1	22465858	.	G	C	.	.	MAF_INRAE=25.316;MAF_USDA=20.0
NC_035092.1	22465861	.	T	G	.	.	MAF_INRAE=23.333;MAF_USDA=20.0
NC_035092.1	22465862	.	T	C	.	.	MAF_USDA=13.934
NC_035092.1	22465876	.	C	T	.	.	MAF_INRAE=25.316;MAF_USDA=20.0
NC_035092.1	22465934	.	G	T	.	.	MAF_INRAE=39.873;MAF_USDA=20.0
NC_035092.1	22465952	.	T	A	.	.	MAF_INRAE=25.316;MAF_USDA=19.412
NC_035092.1	22465953	.	C	G	.	.	MAF_INRAE=23.333;MAF_USDA=19.412
NC_035092.1	22465988	.	G	T	.	.	MAF_INRAE=25.316;MAF_USDA=19.412
NC_035092.1	22466045	.	A	G	.	.	MAF_INRAE=25.316;MAF_USDA=20.0
NC_035092.1	22466078	.	G	C	.	.	MAF_INRAE=25.316;MAF_USDA=20.0
NC_035092.1	22466121	.	T	G	.	.	MAF_INRAE=29.747;MAF_USDA=29.762
NC_035092.1	22466122	.	A	T	.	.	MAF_INRAE=9.167
NC_035092.1	22466164	.	C	T	.	.	MAF_USDA=1.639
NC_035092.1	22466219	.	T	G	.	.	MAF_INRAE=8.228;MAF_USDA=8.434
NC_035092.1	22466227	.	G	T	.	.	MAF_INRAE=25.316;MAF_USDA=19.88
NC_035092.1	22466228	.	G	C	.	.	MAF_INRAE=23.333;MAF_USDA=19.88
NC_035092.1	22466236	.	G	A	.	.	MAF_INRAE=25.316;MAF_USDA=21.084
NC_035092.1	22466244	.	C	G	.	.	MAF_INRAE=25.316;MAF_USDA=20.238
NC_035092.1	22466246	.	T	A	.	.	MAF_INRAE=23.333;MAF_USDA=20.238
NC_035092.1	22466270	.	G	A	.	.	MAF_INRAE=25.316;MAF_USDA=19.643
NC_035092.1	22466272	.	G	T	.	.	MAF_USDA=2.5
NC_035092.1	22466274	.	C	T	.	.	MAF_INRAE=23.333;MAF_USDA=19.643
NC_035092.1	22466286	.	C	T	.	.	MAF_INRAE=25.316;MAF_USDA=20.238
NC_035092.1	22466307	.	T	C	.	.	MAF_INRAE=25.316;MAF_USDA=19.643
NC_035092.1	22466332	.	T	A	.	.	MAF_INRAE=25.316;MAF_USDA=20.833
NC_035092.1	22466338	.	A	G	.	.	MAF_INRAE=25.316;MAF_USDA=21.429
NC_035092.1	22466373	.	A	G	.	.	MAF_INRAE=24.684;MAF_USDA=20.238
NC_035092.1	22466407	.	A	T	.	.	MAF_INRAE=21.519;MAF_USDA=19.412
NC_035092.1	22466411	.	C	A	.	.	MAF_INRAE=18.333;MAF_USDA=19.412
NC_035092.1	22466790	.	G	A	.	.	MAF_INRAE=18.333;MAF_USDA=18.824
NC_035092.1	22466792	.	G	A	.	.	MAF_INRAE=18.333;MAF_USDA=19.412
NC_035092.1	22466854	.	A	G	.	.	MAF_INRAE=25.316;MAF_USDA=20.0
NC_035092.1	22466982	.	C	T	.	.	MAF_USDA=10.417
NC_035092.1	22467113	.	A	G	.	.	MAF_INRAE=25.316;MAF_USDA=20.0
NC_035092.1	22467151	.	T	C	.	.	MAF_USDA=6.557
NC_035092.1	22467171	.	T	C	.	.	MAF_INRAE=23.333
NC_035092.1	22467183	.	A	C	.	.	MAF_INRAE=24.684;MAF_USDA=20.0
NC_035092.1	22467189	.	A	C	.	.	MAF_INRAE=8.228;MAF_USDA=10.0
NC_035092.1	22467206	.	T	C	.	.	MAF_INRAE=25.316;MAF_USDA=20.0
NC_035092.1	22467223	.	C	A	.	.	MAF_USDA=10.588
NC_035092.1	22467235	.	G	A	.	.	MAF_INRAE=10.833;MAF_USDA=2.353
NC_035092.1	22467366	.	A	C	.	.	MAF_INRAE=24.684;MAF_USDA=20.0
NC_035092.1	22467425	.	C	T	.	.	MAF_INRAE=6.962;MAF_USDA=6.557
NC_035092.1	22467497	.	T	C	.	.	MAF_INRAE=25.316;MAF_USDA=19.412
NC_035092.1	22467506	.	G	A	.	.	MAF_USDA=4.118
NC_035092.1	22467551	.	A	G	.	.	MAF_INRAE=25.949;MAF_USDA=18.824
NC_035092.1	22467694	.	A	T	.	.	MAF_INRAE=25.316;MAF_USDA=19.412
NC_035092.1	22467700	.	C	T	.	.	MAF_INRAE=6.962;MAF_USDA=6.557
NC_035092.1	22467764	.	G	T	.	.	MAF_USDA=4.098
NC_035092.1	22467956	.	A	G	.	.	MAF_INRAE=25.316;MAF_USDA=20.0
NC_035092.1	22467965	.	C	T	.	.	MAF_INRAE=25.316;MAF_USDA=20.588
NC_035092.1	22467971	.	T	C	.	.	MAF_INRAE=40.506;MAF_USDA=36.471
NC_035092.1	22467990	.	C	A	.	.	MAF_INRAE=25.316;MAF_USDA=20.0
NC_035092.1	22467994	.	C	T	.	.	MAF_INRAE=23.333;MAF_USDA=20.0
NC_035092.1	22468013	.	A	G	.	.	MAF_USDA=4.098
NC_035092.1	22468014	.	G	T	.	.	MAF_INRAE=24.684;MAF_USDA=20.0
NC_035092.1	22468039	.	T	A	.	.	MAF_INRAE=24.051;MAF_USDA=34.706
NC_035092.1	22468062	.	G	A	.	.	MAF_INRAE=10.526
NC_035092.1	22468074	.	A	G	.	.	MAF_INRAE=24.684;MAF_USDA=20.0
NC_035092.1	22468087	.	G	T	.	.	MAF_INRAE=10.833;MAF_USDA=2.353
NC_035092.1	22468178	.	G	T	.	.	MAF_INRAE=24.684;MAF_USDA=20.588
NC_035092.1	22468197	.	C	T	.	.	MAF_INRAE=24.051;MAF_USDA=20.0
NC_035092.1	22468230	.	A	C	.	.	MAF_USDA=1.639
NC_035092.1	22468259	.	G	A	.	.	MAF_INRAE=24.684;MAF_USDA=19.412
NC_035092.1	22468339	.	A	G	.	.	MAF_INRAE=15.789;MAF_USDA=9.412
NC_035092.1	22468421	.	C	A	.	.	MAF_INRAE=25.316;MAF_USDA=30.0
NC_035092.1	22468423	.	A	G	.	.	MAF_USDA=1.639
NC_035092.1	22468451	.	G	A	.	.	MAF_INRAE=6.962;MAF_USDA=7.377
NC_035092.1	22468461	.	C	G	.	.	MAF_USDA=4.098
NC_035092.1	22468512	.	C	A	.	.	MAF_USDA=1.639
NC_035092.1	22468544	.	A	G	.	.	MAF_USDA=9.836
NC_035092.1	22468561	.	A	T	.	.	MAF_INRAE=25.316
NC_035092.1	22468612	.	G	A	.	.	MAF_USDA=2.459
NC_035092.1	22468729	.	T	G	.	.	MAF_INRAE=48.101;MAF_USDA=50.0
NC_035092.1	22468808	.	G	A	.	.	MAF_USDA=2.459
NC_035092.1	22468838	.	C	T	.	.	MAF_INRAE=15.789;MAF_USDA=4.217
NC_035092.1	22468840	.	C	T	.	.	MAF_USDA=5.422
NC_035092.1	22468938	.	C	A	.	.	MAF_USDA=1.639
NC_035092.1	22469042	.	G	A	.	.	MAF_INRAE=1.667;MAF_USDA=13.529
NC_035092.1	22469050	.	T	C	.	.	MAF_USDA=2.459
NC_035092.1	22469328	.	G	A	.	.	MAF_USDA=40.588
NC_035092.1	22469506	.	C	T	.	.	MAF_INRAE=21.519;MAF_USDA=8.235
NC_035092.1	22469620	.	G	A	.	.	MAF_USDA=4.167
NC_035092.1	22469625	.	T	C	.	.	MAF_USDA=4.706
NC_035092.1	22469631	.	C	T	.	.	MAF_INRAE=10.833;MAF_USDA=2.353
NC_035092.1	22469717	.	G	A	.	.	MAF_USDA=3.279
NC_035092.1	22469743	.	C	T	.	.	MAF_INRAE=39.873;MAF_USDA=31.548
NC_035092.1	22469771	.	T	C	.	.	MAF_USDA=4.118
NC_035092.1	22469772	.	A	C	.	.	MAF_USDA=2.459
NC_035092.1	22469778	.	C	T	.	.	MAF_INRAE=39.873;MAF_USDA=21.765
NC_035092.1	22469798	.	T	C	.	.	MAF_INRAE=40.506;MAF_USDA=30.588
NC_035092.1	22469806	.	A	C	.	.	MAF_INRAE=9.167;MAF_USDA=12.353
NC_035092.1	22469818	.	C	A	.	.	MAF_USDA=4.098
NC_035092.1	22469929	.	T	C	.	.	MAF_USDA=2.459
NC_035092.1	22469939	.	A	T	.	.	MAF_INRAE=39.873;MAF_USDA=30.0
NC_035092.1	22469967	.	T	C	.	.	MAF_INRAE=26.582;MAF_USDA=46.471
NC_035092.1	22469981	.	C	A	.	.	MAF_INRAE=48.101;MAF_USDA=33.529
NC_035092.1	22469982	.	A	G	.	.	MAF_INRAE=48.333;MAF_USDA=32.941
NC_035092.1	22470018	.	C	T	.	.	MAF_USDA=1.639
NC_035092.1	22470034	.	C	A	.	.	MAF_INRAE=7.595;MAF_USDA=2.459
NC_035092.1	22470052	.	A	G	.	.	MAF_INRAE=9.167;MAF_USDA=13.115
NC_035092.1	22470055	.	G	C	.	.	MAF_INRAE=39.873
NC_035092.1	22470075	.	G	A	.	.	MAF_USDA=5.738
NC_035092.1	22470144	.	C	T	.	.	MAF_INRAE=39.873;MAF_USDA=25.882
NC_035092.1	22470225	.	G	T	.	.	MAF_USDA=1.639
NC_035092.1	22470230	.	T	G	.	.	MAF_USDA=4.118
NC_035092.1	22470265	.	T	G	.	.	MAF_USDA=4.118
NC_035092.1	22470319	.	C	A	.	.	MAF_USDA=8.197
NC_035092.1	22470366	.	G	T	.	.	MAF_USDA=4.167
NC_035092.1	22470377	.	A	T	.	.	MAF_INRAE=6.962;MAF_USDA=4.706
NC_035092.1	22470384	.	T	C	.	.	MAF_USDA=10.656
NC_035092.1	22470418	.	C	T	.	.	MAF_INRAE=26.582;MAF_USDA=46.471
NC_035092.1	22470544	.	G	A	.	.	MAF_USDA=4.167
NC_035092.1	22470636	.	C	T	.	.	MAF_USDA=4.098
NC_035092.1	22470919	.	C	A	.	.	MAF_USDA=1.639
NC_035092.1	22470948	.	T	C	.	.	MAF_INRAE=39.873;MAF_USDA=35.294
NC_035092.1	22470953	.	C	A	.	.	MAF_USDA=4.706
NC_035092.1	22470981	.	G	A	.	.	MAF_INRAE=39.873;MAF_USDA=17.059
NC_035092.1	22471083	.	C	T	.	.	MAF_INRAE=8.228;MAF_USDA=2.459
NC_035092.1	22471102	.	C	A	.	.	MAF_USDA=4.706
NC_035092.1	22471161	.	A	T	.	.	MAF_USDA=8.333
NC_035092.1	22471181	.	A	G	.	.	MAF_USDA=2.459
NC_035092.1	22471202	.	T	A	.	.	MAF_USDA=4.118
NC_035092.1	22471258	.	T	C	.	.	MAF_USDA=4.706
NC_035092.1	22471268	.	C	T	.	.	MAF_USDA=1.639
NC_035092.1	22471305	.	A	G	.	.	MAF_USDA=5.738
NC_035092.1	22471350	.	C	A	.	.	MAF_USDA=2.941
NC_035092.1	22471423	.	T	G	.	.	MAF_INRAE=8.228
NC_035092.1	22471450	.	A	C	.	.	MAF_INRAE=20.253;MAF_USDA=17.647
NC_035092.1	22471495	.	G	A	.	.	MAF_USDA=5.738
NC_035092.1	22471610	.	G	A	.	.	MAF_USDA=2.083
NC_035092.1	22471619	.	G	T	.	.	MAF_USDA=5.738
NC_035092.1	22471625	.	G	T	.	.	MAF_USDA=4.706
NC_035092.1	22471633	.	A	C	.	.	MAF_USDA=2.459
NC_035092.1	22471677	.	G	T	.	.	MAF_USDA=4.706
NC_035092.1	22471696	.	G	A	.	.	MAF_INRAE=10.526
NC_035092.1	22471736	.	C	A	.	.	MAF_INRAE=19.167;MAF_USDA=23.529
NC_035092.1	22471784	.	A	G	.	.	MAF_USDA=9.016
NC_035092.1	22471796	.	C	G	.	.	MAF_INRAE=7.595
NC_035092.1	22471900	.	C	A	.	.	MAF_USDA=2.5
NC_035092.1	22471961	.	T	C	.	.	MAF_INRAE=15.789;MAF_USDA=5.882
NC_035092.1	22472029	.	C	T	.	.	MAF_INRAE=8.228
NC_035092.1	22472046	.	A	C	.	.	MAF_USDA=2.459
NC_035092.1	22472049	.	A	T	.	.	MAF_USDA=4.098
NC_035092.1	22472083	.	C	T	.	.	MAF_INRAE=39.241;MAF_USDA=35.882
NC_035092.1	22472123	.	C	T	.	.	MAF_USDA=9.016
NC_035092.1	22472164	.	G	A	.	.	MAF_USDA=2.459
NC_035092.1	22472262	.	G	A	.	.	MAF_USDA=1.639
NC_035092.1	22472270	.	C	T	.	.	MAF_USDA=9.412
NC_035092.1	22472274	.	T	G	.	.	MAF_INRAE=25.316;MAF_USDA=20.0
NC_035092.1	22472307	.	C	T	.	.	MAF_INRAE=39.873;MAF_USDA=34.706
NC_035092.1	22472439	.	A	G	.	.	MAF_INRAE=10.833;MAF_USDA=8.235
NC_035092.1	22472483	.	A	G	.	.	MAF_INRAE=6.962;MAF_USDA=11.475
NC_035092.1	22472577	.	T	G	.	.	MAF_INRAE=39.241;MAF_USDA=34.706
NC_035092.1	22472586	.	T	C	.	.	MAF_INRAE=39.241;MAF_USDA=32.941
NC_035092.1	22472588	.	T	G	.	.	MAF_INRAE=48.333;MAF_USDA=42.353
NC_035092.1	22472591	.	G	T	.	.	MAF_INRAE=40.0;MAF_USDA=34.118
NC_035092.1	22472618	.	C	T	.	.	MAF_INRAE=37.975;MAF_USDA=36.471
NC_035092.1	22472639	.	T	A	.	.	MAF_INRAE=37.975
NC_035092.1	22472698	.	C	T	.	.	MAF_USDA=1.639
NC_035092.1	22472725	.	G	A	.	.	MAF_INRAE=15.0;MAF_USDA=7.059
NC_035092.1	22472748	.	G	A	.	.	MAF_USDA=7.377
NC_035092.1	22472764	.	A	G	.	.	MAF_INRAE=39.873;MAF_USDA=35.882
NC_035092.1	22472765	.	G	A	.	.	MAF_INRAE=40.833;MAF_USDA=35.882
NC_035092.1	22472795	.	G	T	.	.	MAF_INRAE=14.557
NC_035092.1	22472879	.	T	G	.	.	MAF_USDA=10.0
NC_035092.1	22472880	.	A	T	.	.	MAF_INRAE=39.873;MAF_USDA=35.119
NC_035092.1	22472899	.	G	T	.	.	MAF_INRAE=39.873;MAF_USDA=35.714
NC_035092.1	22472915	.	A	T	.	.	MAF_INRAE=39.873;MAF_USDA=35.294
NC_035092.1	22472938	.	C	T	.	.	MAF_INRAE=39.241;MAF_USDA=15.882
NC_035092.1	22472939	.	A	C	.	.	MAF_INRAE=40.0;MAF_USDA=34.706
NC_035092.1	22473000	.	G	C	.	.	MAF_USDA=1.639
NC_035092.1	22473062	.	G	A	.	.	MAF_INRAE=40.833;MAF_USDA=34.706
NC_035092.1	22473129	.	G	T	.	.	MAF_INRAE=40.833
NC_035092.1	22473175	.	G	T	.	.	MAF_INRAE=37.975;MAF_USDA=32.941
NC_035092.1	22473227	.	ACCCT	ACCCC	.	.	MAF_USDA=6.25
NC_035092.1	22473325	.	C	A	.	.	MAF_INRAE=12.025;MAF_USDA=7.059
NC_035092.1	22473335	.	A	G	.	.	MAF_INRAE=39.873;MAF_USDA=34.118
NC_035092.1	22473336	.	A	T	.	.	MAF_USDA=2.459
NC_035092.1	22473337	.	C	A	.	.	MAF_USDA=2.459
NC_035092.1	22473356	.	C	A	.	.	MAF_INRAE=39.873;MAF_USDA=35.294
NC_035092.1	22473361	.	C	A	.	.	MAF_INRAE=39.873;MAF_USDA=35.294
NC_035092.1	22473374	.	C	T	.	.	MAF_INRAE=39.873;MAF_USDA=35.294
NC_035092.1	22473453	.	T	C	.	.	MAF_INRAE=39.241;MAF_USDA=35.294
NC_035092.1	22473485	.	G	A	.	.	MAF_USDA=5.738
NC_035092.1	22473491	.	C	T	.	.	MAF_INRAE=39.873;MAF_USDA=11.765
NC_035092.1	22473547	.	G	A	.	.	MAF_INRAE=39.873;MAF_USDA=33.529
NC_035092.1	22473598	.	T	A	.	.	MAF_INRAE=39.241;MAF_USDA=33.529
NC_035092.1	22473629	.	A	G	.	.	MAF_USDA=1.639
NC_035092.1	22473668	.	C	A	.	.	MAF_USDA=33.529
NC_035092.1	22473671	.	A	G	.	.	MAF_USDA=33.529
NC_035092.1	22473724	.	C	A	.	.	MAF_INRAE=37.342;MAF_USDA=34.706
NC_035092.1	22473725	.	C	A	.	.	MAF_INRAE=37.5;MAF_USDA=34.706
NC_035092.1	22473728	.	C	T	.	.	MAF_INRAE=1.667;MAF_USDA=7.647
NC_035092.1	22473744	.	T	C	.	.	MAF_INRAE=38.608;MAF_USDA=34.706
NC_035092.1	22473757	.	C	A	.	.	MAF_INRAE=11.392
NC_035092.1	22473815	.	C	T	.	.	MAF_INRAE=39.873
NC_035092.1	22473832	.	A	C	.	.	MAF_USDA=4.706
NC_035092.1	22473835	.	T	C	.	.	MAF_INRAE=8.333;MAF_USDA=17.059
NC_035092.1	22473877	.	C	A	.	.	MAF_USDA=2.459
NC_035092.1	22473884	.	C	A	.	.	MAF_INRAE=25.316;MAF_USDA=20.0
NC_035092.1	22473944	.	C	T	.	.	MAF_INRAE=39.873;MAF_USDA=15.294
NC_035092.1	22473968	.	G	A	.	.	MAF_USDA=2.941
NC_035092.1	22473979	.	A	G	.	.	MAF_INRAE=39.873;MAF_USDA=35.882
NC_035092.1	22474058	.	C	T	.	.	MAF_USDA=7.059
NC_035092.1	22474063	.	G	A	.	.	MAF_USDA=2.459
NC_035092.1	22474116	.	A	G	.	.	MAF_INRAE=39.873;MAF_USDA=34.118
NC_035092.1	22474129	.	C	G	.	.	MAF_USDA=1.724
NC_035092.1	22474224	.	G	T	.	.	MAF_INRAE=39.873;MAF_USDA=35.882
NC_035092.1	22474387	.	C	T	.	.	MAF_USDA=5.882
NC_035092.1	22474511	.	C	T	.	.	MAF_INRAE=6.962;MAF_USDA=1.639
NC_035092.1	22474534	.	A	C	.	.	MAF_INRAE=15.19;MAF_USDA=3.529
NC_035092.1	22474558	.	T	G	.	.	MAF_INRAE=40.506;MAF_USDA=31.176
NC_035092.1	22474588	.	G	C	.	.	MAF_INRAE=10.526
NC_035092.1	22474594	.	C	T	.	.	MAF_INRAE=39.241;MAF_USDA=25.882
NC_035092.1	22474603	.	T	G	.	.	MAF_INRAE=39.241;MAF_USDA=25.882
NC_035092.1	22474693	.	G	A	.	.	MAF_INRAE=38.608;MAF_USDA=24.706
NC_035092.1	22474698	.	A	C	.	.	MAF_USDA=1.639
NC_035092.1	22474701	.	C	T	.	.	MAF_INRAE=38.608;MAF_USDA=25.294
NC_035092.1	22474717	.	A	G	.	.	MAF_INRAE=38.608;MAF_USDA=30.0
NC_035092.1	22474718	.	C	G	.	.	MAF_INRAE=39.167;MAF_USDA=24.706
NC_035092.1	22474721	.	A	T	.	.	MAF_INRAE=39.167;MAF_USDA=24.706
NC_035092.1	22474722	.	T	G	.	.	MAF_INRAE=39.167;MAF_USDA=24.706
NC_035092.1	22474801	.	G	A	.	.	MAF_USDA=2.459
NC_035092.1	22474837	.	A	T	.	.	MAF_USDA=5.738
NC_035092.1	22474853	.	G	T	.	.	MAF_INRAE=39.873;MAF_USDA=26.471
NC_035092.1	22474930	.	C	T	.	.	MAF_INRAE=39.873;MAF_USDA=24.706
NC_035092.1	22474937	.	A	T	.	.	MAF_USDA=10.656
NC_035092.1	22474950	.	G	A	.	.	MAF_USDA=2.459
NC_035092.1	22474984	.	C	T	.	.	MAF_INRAE=39.241;MAF_USDA=25.294
NC_035092.1	22475038	.	C	G	.	.	MAF_INRAE=39.873;MAF_USDA=24.118
NC_035092.1	22475050	.	T	G	.	.	MAF_USDA=7.377
NC_035092.1	22475068	.	T	G	.	.	MAF_INRAE=39.873;MAF_USDA=28.824
NC_035092.1	22475113	.	C	T	.	.	MAF_INRAE=39.873;MAF_USDA=24.706
NC_035092.1	22475127	.	A	G	.	.	MAF_INRAE=39.873;MAF_USDA=25.294
NC_035092.1	22475130	.	G	A	.	.	MAF_INRAE=40.833;MAF_USDA=24.706
NC_035092.1	22475141	.	T	A	.	.	MAF_USDA=1.667
NC_035092.1	22475214	.	T	A	.	.	MAF_INRAE=39.167
NC_035092.1	22475272	.	T	G	.	.	MAF_USDA=1.639
NC_035092.1	22475282	.	G	T	.	.	MAF_USDA=1.639
NC_035092.1	22475289	.	T	A	.	.	MAF_USDA=20.588
NC_035092.1	22475306	.	A	G	.	.	MAF_INRAE=1.667;MAF_USDA=22.917
NC_035092.1	22475315	.	A	C	.	.	MAF_INRAE=9.167;MAF_USDA=15.574
NC_035092.1	22475318	.	T	A	.	.	MAF_USDA=4.098
NC_035092.1	22475319	.	A	G	.	.	MAF_INRAE=10.833;MAF_USDA=2.941
NC_035092.1	22475333	.	A	G	.	.	MAF_USDA=4.918
NC_035092.1	22475372	.	G	T	.	.	MAF_INRAE=8.228
NC_035092.1	22475481	.	A	C	.	.	MAF_INRAE=9.167;MAF_USDA=9.412
NC_035092.1	22475488	.	T	A	.	.	MAF_INRAE=9.167;MAF_USDA=9.836
NC_035092.1	22475495	.	G	A	.	.	MAF_INRAE=9.167;MAF_USDA=7.377
NC_035092.1	22475514	.	G	T	.	.	MAF_USDA=3.279
NC_035092.1	22475521	.	C	A	.	.	MAF_USDA=18.824
NC_035092.1	22475530	.	A	T	.	.	MAF_INRAE=7.5;MAF_USDA=7.377
NC_035092.1	22475608	.	C	T	.	.	MAF_INRAE=16.456;MAF_USDA=9.016
NC_035092.1	22475633	.	G	A	.	.	MAF_INRAE=15.0;MAF_USDA=10.656
NC_035092.1	22475640	.	G	A	.	.	MAF_INRAE=9.167
NC_035092.1	22475672	.	A	G	.	.	MAF_INRAE=39.873;MAF_USDA=14.706
NC_035092.1	22475707	.	G	A	.	.	MAF_INRAE=9.167;MAF_USDA=9.524
NC_035092.1	22475713	.	C	T	.	.	MAF_USDA=2.5
NC_035092.1	22475788	.	G	T	.	.	MAF_INRAE=11.667;MAF_USDA=4.167
NC_035092.1	22475800	.	G	T	.	.	MAF_INRAE=9.167;MAF_USDA=7.377
NC_035092.1	22475815	.	G	T	.	.	MAF_INRAE=15.19;MAF_USDA=10.656
NC_035092.1	22475855	.	C	T	.	.	MAF_INRAE=10.833;MAF_USDA=2.353
NC_035092.1	22475894	.	A	C	.	.	MAF_INRAE=9.167;MAF_USDA=9.836
NC_035092.1	22475968	.	A	T	.	.	MAF_INRAE=9.167;MAF_USDA=9.016
NC_035092.1	22476010	.	G	A	.	.	MAF_INRAE=9.167;MAF_USDA=9.016
NC_035092.1	22476017	.	A	T	.	.	MAF_INRAE=39.873;MAF_USDA=14.286
NC_035092.1	22476027	.	C	A	.	.	MAF_INRAE=9.167;MAF_USDA=9.016
NC_035092.1	22476032	.	G	A	.	.	MAF_USDA=1.639
NC_035092.1	22476045	.	G	A	.	.	MAF_INRAE=9.167;MAF_USDA=4.098
NC_035092.1	22476163	.	G	T	.	.	MAF_INRAE=11.667;MAF_USDA=2.353
NC_035092.1	22476179	.	C	T	.	.	MAF_INRAE=1.667;MAF_USDA=8.235
NC_035092.1	22476193	.	C	T	.	.	MAF_USDA=1.639
NC_035092.1	22476334	.	G	A	.	.	MAF_INRAE=20.0;MAF_USDA=18.852
NC_035092.1	22476361	.	G	T	.	.	MAF_INRAE=9.167
NC_035092.1	22476441	.	C	A	.	.	MAF_USDA=10.656
NC_035092.1	22476446	.	G	T	.	.	MAF_USDA=1.639
NC_035092.1	22476448	.	T	A	.	.	MAF_USDA=2.459
NC_035092.1	22476461	.	A	C	.	.	MAF_INRAE=44.937
NC_035092.1	22476469	.	A	C	.	.	MAF_INRAE=20.0;MAF_USDA=19.672
NC_035092.1	22476532	.	C	T	.	.	MAF_INRAE=20.0;MAF_USDA=19.672
NC_035092.1	22476548	.	G	A	.	.	MAF_INRAE=39.873;MAF_USDA=39.412
NC_035092.1	22476553	.	C	A	.	.	MAF_USDA=8.197
NC_035092.1	22476554	.	A	T	.	.	MAF_USDA=8.197
NC_035092.1	22476602	.	A	G	.	.	MAF_INRAE=13.924;MAF_USDA=1.639
NC_035092.1	22476672	.	C	T	.	.	MAF_USDA=4.167
NC_035092.1	22476690	.	A	G	.	.	MAF_INRAE=25.949;MAF_USDA=31.765
NC_035092.1	22476755	.	G	A	.	.	MAF_USDA=14.754
NC_035092.1	22476822	.	G	T	.	.	MAF_USDA=11.765
NC_035092.1	22476838	.	C	T	.	.	MAF_USDA=11.765
NC_035092.1	22476844	.	G	A	.	.	MAF_USDA=11.765
NC_035092.1	22477839	.	G	C	.	.	MAF_USDA=21.739
NC_035092.1	22477850	.	A	G	.	.	MAF_USDA=4.167
NC_035092.1	22477882	.	G	T	.	.	MAF_USDA=4.167
NC_035092.1	22477936	.	C	T	.	.	MAF_USDA=35.417
NC_035092.1	22478006	.	A	C	.	.	MAF_USDA=20.588
NC_035092.1	22478044	.	A	C	.	.	MAF_USDA=1.639
NC_035092.1	22478061	.	A	G	.	.	MAF_INRAE=15.19;MAF_USDA=4.918
NC_035092.1	22478064	.	C	A	.	.	MAF_USDA=1.639
NC_035092.1	22478085	.	C	T	.	.	MAF_USDA=1.639
NC_035092.1	22478133	.	T	C	.	.	MAF_INRAE=33.544;MAF_USDA=10.0
NC_035092.1	22478153	.	T	C	.	.	MAF_INRAE=39.873;MAF_USDA=25.294
NC_035092.1	22478166	.	A	T	.	.	MAF_USDA=1.639
NC_035092.1	22478170	.	T	C	.	.	MAF_USDA=1.639
NC_035092.1	22478173	.	G	T	.	.	MAF_USDA=1.639
NC_035092.1	22478188	.	G	A	.	.	MAF_USDA=1.639
NC_035092.1	22478189	.	C	T	.	.	MAF_USDA=1.639
NC_035092.1	22478208	.	G	C	.	.	MAF_USDA=1.639
NC_035092.1	22478257	.	A	T	.	.	MAF_USDA=2.459
NC_035092.1	22478308	.	T	A	.	.	MAF_INRAE=36.709
NC_035092.1	22478423	.	A	G	.	.	MAF_USDA=4.167
NC_035092.1	22478436	.	C	T	.	.	MAF_INRAE=24.684;MAF_USDA=20.0
NC_035092.1	22478442	.	T	C	.	.	MAF_USDA=1.639
NC_035092.1	22478448	.	C	A	.	.	MAF_INRAE=1.667;MAF_USDA=7.647
NC_035092.1	22478620	.	T	C	.	.	MAF_INRAE=24.051;MAF_USDA=22.353
NC_035092.1	22478681	.	A	C	.	.	MAF_USDA=4.098
NC_035092.1	22478685	.	T	C	.	.	MAF_INRAE=29.114;MAF_USDA=21.765
NC_035092.1	22478708	.	T	G	.	.	MAF_INRAE=24.684;MAF_USDA=19.412
NC_035092.1	22478715	.	C	G	.	.	MAF_USDA=3.279
NC_035092.1	22478731	.	G	A	.	.	MAF_USDA=2.5
NC_035092.1	22478751	.	G	A	.	.	MAF_USDA=41.667
NC_035092.1	22478828	.	G	A	.	.	MAF_INRAE=44.304;MAF_USDA=34.118
NC_035092.1	22478862	.	C	G	.	.	MAF_INRAE=14.557;MAF_USDA=4.918
NC_035092.1	22478889	.	G	A	.	.	MAF_USDA=1.639
NC_035092.1	22478990	.	A	G	.	.	MAF_INRAE=14.557;MAF_USDA=10.588
NC_035092.1	22479015	.	G	A	.	.	MAF_INRAE=6.962
NC_035092.1	22479131	.	A	T	.	.	MAF_USDA=33.333
NC_035092.1	22479132	.	A	G	.	.	MAF_USDA=25.0
NC_035092.1	22479135	.	A	T	.	.	MAF_INRAE=14.557
NC_035092.1	22479136	.	A	T	.	.	MAF_INRAE=15.833
NC_035092.1	22479140	.	G	T	.	.	MAF_USDA=10.417
NC_035092.1	22479158	.	T	C	.	.	MAF_INRAE=45.57;MAF_USDA=48.824
NC_035092.1	22479186	.	T	A	.	.	MAF_INRAE=44.937;MAF_USDA=48.235
NC_035092.1	22479197	.	C	T	.	.	MAF_USDA=6.557
NC_035092.1	22479209	.	G	A	.	.	MAF_USDA=1.639
NC_035092.1	22479322	.	A	C	.	.	MAF_USDA=7.377
NC_035092.1	22479427	.	G	C	.	.	MAF_USDA=3.279
NC_035092.1	22479434	.	G	C	.	.	MAF_INRAE=24.684;MAF_USDA=22.353
NC_035092.1	22479515	.	G	A	.	.	MAF_USDA=3.279
NC_035092.1	22479518	.	C	T	.	.	MAF_INRAE=14.557;MAF_USDA=7.059
NC_035092.1	22479521	.	G	T	.	.	MAF_INRAE=41.667;MAF_USDA=47.917
NC_035092.1	22479589	.	T	C	.	.	MAF_USDA=1.639
NC_035092.1	22479592	.	C	A	.	.	MAF_USDA=2.459
NC_035092.1	22479627	.	A	C	.	.	MAF_INRAE=31.646;MAF_USDA=44.118
NC_035092.1	22479630	.	TTA	TTG	.	.	MAF_USDA=12.5
NC_035092.1	22479632	.	A	G	.	.	MAF_INRAE=1.667
NC_035092.1	22479720	.	G	A	.	.	MAF_USDA=4.167
NC_035092.1	22479724	.	G	A	.	.	MAF_USDA=3.279
NC_035092.1	22479756	.	C	T	.	.	MAF_INRAE=1.667;MAF_USDA=7.059
NC_035092.1	22479768	.	C	T	.	.	MAF_USDA=4.918
NC_035092.1	22479904	.	G	T	.	.	MAF_INRAE=29.747;MAF_USDA=24.118
NC_035092.1	22480115	.	A	C	.	.	MAF_INRAE=45.57;MAF_USDA=48.235
NC_035092.1	22480162	.	G	T	.	.	MAF_INRAE=6.329;MAF_USDA=1.639
NC_035092.1	22480210	.	G	A	.	.	MAF_USDA=1.639
NC_035092.1	22480230	.	T	G	.	.	MAF_USDA=4.098
NC_035092.1	22480457	.	G	A	.	.	MAF_INRAE=25.316;MAF_USDA=20.588
NC_035092.1	22480473	.	T	A	.	.	MAF_INRAE=25.316;MAF_USDA=20.0
NC_035092.1	22480525	.	A	T	.	.	MAF_INRAE=25.316;MAF_USDA=21.176
NC_035092.1	22480557	.	A	G	.	.	MAF_INRAE=25.316;MAF_USDA=20.0
NC_035092.1	22480560	.	A	G	.	.	MAF_INRAE=23.333;MAF_USDA=20.588
NC_035092.1	22480607	.	TAAAAAAAA	TAAAAAAAT	.	.	MAF_USDA=35.417
NC_035092.1	22480615	.	A	T	.	.	MAF_INRAE=25.316
NC_035092.1	22480626	.	A	G	.	.	MAF_INRAE=10.833;MAF_USDA=1.639
NC_035092.1	22480803	.	G	T	.	.	MAF_INRAE=15.0;MAF_USDA=8.929
NC_035092.1	22480859	.	A	G	.	.	MAF_INRAE=25.316;MAF_USDA=19.412
NC_035092.1	22480946	.	G	A	.	.	MAF_USDA=1.639
NC_035092.1	22480949	.	C	T	.	.	MAF_USDA=3.279
NC_035092.1	22481019	.	G	A	.	.	MAF_USDA=4.118
NC_035092.1	22481112	.	A	T	.	.	MAF_USDA=2.459
NC_035092.1	22481129	.	C	G	.	.	MAF_INRAE=25.949;MAF_USDA=20.0
NC_035092.1	22481184	.	G	A	.	.	MAF_USDA=4.098
NC_035092.1	22481335	.	A	G	.	.	MAF_USDA=4.918
NC_035092.1	22481355	.	C	T	.	.	MAF_INRAE=8.228
NC_035092.1	22481412	.	T	C	.	.	MAF_INRAE=29.747;MAF_USDA=22.941
NC_035092.1	22481523	.	C	A	.	.	MAF_INRAE=13.924;MAF_USDA=4.918
NC_035092.1	22481538	.	G	A	.	.	MAF_USDA=10.417
NC_035092.1	22481556	.	C	T	.	.	MAF_INRAE=30.38;MAF_USDA=23.529
NC_035092.1	22481608	.	G	T	.	.	MAF_USDA=10.656
NC_035092.1	22481609	.	A	T	.	.	MAF_USDA=1.639
NC_035092.1	22481644	.	G	A	.	.	MAF_INRAE=25.833;MAF_USDA=24.706
NC_035092.1	22481654	.	G	A	.	.	MAF_USDA=2.459
NC_035092.1	22481714	.	A	T	.	.	MAF_INRAE=29.747;MAF_USDA=20.588
NC_035092.1	22481747	.	C	T	.	.	MAF_INRAE=25.316;MAF_USDA=27.059
NC_035092.1	22481861	.	GAC	GAA	.	.	MAF_USDA=6.25
NC_035092.1	22481863	.	C	A	.	.	MAF_INRAE=20.253
NC_035092.1	22481873	.	A	G	.	.	MAF_INRAE=44.937;MAF_USDA=48.235
NC_035092.1	22482045	.	T	A	.	.	MAF_INRAE=1.667;MAF_USDA=12.5
NC_035092.1	22482077	.	G	A	.	.	MAF_INRAE=24.684;MAF_USDA=20.588
NC_035092.1	22482105	.	G	A	.	.	MAF_INRAE=14.557;MAF_USDA=4.918
NC_035092.1	22482218	.	T	C	.	.	MAF_INRAE=29.747;MAF_USDA=23.529
NC_035092.1	22482260	.	T	A	.	.	MAF_USDA=4.098
NC_035092.1	22482312	.	T	A	.	.	MAF_INRAE=29.114;MAF_USDA=21.176
NC_035092.1	22482334	.	C	T	.	.	MAF_INRAE=29.747;MAF_USDA=23.529
NC_035092.1	22482366	.	T	G	.	.	MAF_INRAE=25.316;MAF_USDA=27.059
NC_035092.1	22482369	.	A	C	.	.	MAF_INRAE=49.167;MAF_USDA=47.059
NC_035092.1	22482382	.	G	A	.	.	MAF_INRAE=15.0;MAF_USDA=8.824
NC_035092.1	22482423	.	T	A	.	.	MAF_INRAE=29.747;MAF_USDA=20.0
NC_035092.1	22482431	.	T	C	.	.	MAF_INRAE=25.316;MAF_USDA=21.176
NC_035092.1	22482454	.	C	A	.	.	MAF_INRAE=29.747;MAF_USDA=22.619
NC_035092.1	22482465	.	T	A	.	.	MAF_INRAE=21.667
NC_035092.1	22482466	.	A	G	.	.	MAF_INRAE=7.5
NC_035092.1	22482469	.	A	G	.	.	MAF_INRAE=7.5
NC_035092.1	22482481	.	C	A	.	.	MAF_USDA=4.167
NC_035092.1	22482488	.	A	G	.	.	MAF_INRAE=7.5
NC_035092.1	22482549	.	C	T	.	.	MAF_INRAE=29.747;MAF_USDA=18.824
NC_035092.1	22482550	.	T	A	.	.	MAF_INRAE=25.833;MAF_USDA=22.353
NC_035092.1	22482570	.	T	C	.	.	MAF_INRAE=25.949;MAF_USDA=14.118
NC_035092.1	22482590	.	G	A	.	.	MAF_INRAE=15.789;MAF_USDA=6.471
NC_035092.1	22482613	.	C	T	.	.	MAF_USDA=6.557
NC_035092.1	22482666	.	T	A	.	.	MAF_USDA=4.918
NC_035092.1	22482677	.	A	G	.	.	MAF_USDA=10.417
NC_035092.1	22482716	.	C	T	.	.	MAF_INRAE=29.747;MAF_USDA=15.882
NC_035092.1	22482717	.	A	G	.	.	MAF_INRAE=25.833;MAF_USDA=21.176
NC_035092.1	22482724	.	AC	AA	.	.	MAF_USDA=41.667
NC_035092.1	22482725	.	C	A	.	.	MAF_INRAE=29.747
NC_035092.1	22482730	.	T	A	.	.	MAF_INRAE=29.747;MAF_USDA=19.412
NC_035092.1	22482759	.	T	G	.	.	MAF_INRAE=25.316;MAF_USDA=14.706
NC_035092.1	22482767	.	G	T	.	.	MAF_USDA=1.639
NC_035092.1	22482951	.	T	C	.	.	MAF_INRAE=29.747;MAF_USDA=41.667
NC_035092.1	22482967	.	T	C	.	.	MAF_INRAE=25.316;MAF_USDA=9.412
NC_035092.1	22483010	.	G	A	.	.	MAF_INRAE=37.975;MAF_USDA=24.706
NC_035092.1	22483072	.	A	G	.	.	MAF_INRAE=29.747;MAF_USDA=24.118
NC_035092.1	22483092	.	G	T	.	.	MAF_USDA=4.918
NC_035092.1	22483093	.	G	T	.	.	MAF_INRAE=29.747;MAF_USDA=26.471
NC_035092.1	22483094	.	T	G	.	.	MAF_INRAE=9.167;MAF_USDA=7.647
NC_035092.1	22483135	.	T	G	.	.	MAF_INRAE=13.924;MAF_USDA=2.459
NC_035092.1	22483151	.	G	A	.	.	MAF_USDA=6.557
NC_035092.1	22483155	.	T	C	.	.	MAF_USDA=6.557
NC_035092.1	22483212	.	T	C	.	.	MAF_USDA=4.918
NC_035092.1	22483293	.	A	G	.	.	MAF_INRAE=10.526
NC_035092.1	22483570	.	C	T	.	.	MAF_USDA=1.639
NC_035092.1	22483588	.	A	G	.	.	MAF_USDA=1.639
NC_035092.1	22483736	.	A	C	.	.	MAF_USDA=3.279
NC_035092.1	22483824	.	G	A	.	.	MAF_USDA=3.279
NC_035092.1	22483849	.	T	C	.	.	MAF_INRAE=29.747;MAF_USDA=20.0
NC_035092.1	22483885	.	G	A	.	.	MAF_INRAE=23.418;MAF_USDA=5.738
NC_035092.1	22484013	.	G	T	.	.	MAF_INRAE=29.747;MAF_USDA=18.824
NC_035092.1	22484053	.	A	C	.	.	MAF_INRAE=29.114;MAF_USDA=18.824
NC_035092.1	22484096	.	T	C	.	.	MAF_INRAE=28.481;MAF_USDA=20.0
NC_035092.1	22484110	.	T	C	.	.	MAF_INRAE=27.215;MAF_USDA=18.235
NC_035092.1	22484203	.	T	A	.	.	MAF_INRAE=39.474;MAF_USDA=18.824
NC_035092.1	22484212	.	T	G	.	.	MAF_USDA=4.918
NC_035092.1	22484259	.	G	C	.	.	MAF_USDA=4.118
NC_035092.1	22484308	.	A	T	.	.	MAF_INRAE=13.924;MAF_USDA=1.639
NC_035092.1	22484371	.	A	G	.	.	MAF_USDA=10.656
NC_035092.1	22484372	.	G	A	.	.	MAF_INRAE=22.785
NC_035092.1	22484377	.	C	A	.	.	MAF_INRAE=23.333
NC_035092.1	22484411	.	A	C	.	.	MAF_USDA=2.459
NC_035092.1	22484437	.	G	T	.	.	MAF_INRAE=30.38;MAF_USDA=20.0
NC_035092.1	22484466	.	G	A	.	.	MAF_USDA=2.459
NC_035092.1	22484478	.	G	A	.	.	MAF_USDA=3.279
NC_035092.1	22484522	.	A	G	.	.	MAF_USDA=3.279
NC_035092.1	22484538	.	A	G	.	.	MAF_USDA=3.279
NC_035092.1	22484542	.	C	T	.	.	MAF_INRAE=27.5;MAF_USDA=20.0
NC_035092.1	22484626	.	T	G	.	.	MAF_USDA=9.836
NC_035092.1	22484644	.	C	T	.	.	MAF_INRAE=10.0
NC_035092.1	22484745	.	A	G	.	.	MAF_INRAE=14.167;MAF_USDA=8.235
NC_035092.1	22484778	.	G	A	.	.	MAF_INRAE=29.114;MAF_USDA=20.0
NC_035092.1	22484837	.	G	C	.	.	MAF_USDA=3.279
NC_035092.1	22484884	.	C	A	.	.	MAF_USDA=9.412
NC_035092.1	22485633	.	T	G	.	.	MAF_USDA=3.279
NC_035092.1	22485673	.	G	A	.	.	MAF_USDA=2.5
NC_035092.1	22485729	.	G	T	.	.	MAF_INRAE=29.747;MAF_USDA=26.471
NC_035092.1	22485817	.	A	C	.	.	MAF_INRAE=7.595
NC_035092.1	22485821	.	C	A	.	.	MAF_USDA=2.459
NC_035092.1	22485825	.	G	A	.	.	MAF_INRAE=31.013;MAF_USDA=21.176
NC_035092.1	22485870	.	A	G	.	.	MAF_USDA=5.882
NC_035092.1	22486106	.	T	C	.	.	MAF_USDA=5.952
NC_035092.1	22486159	.	A	G	.	.	MAF_USDA=2.5
NC_035092.1	22486195	.	C	A	.	.	MAF_USDA=1.639
NC_035092.1	22486353	.	G	T	.	.	MAF_USDA=3.279
NC_035092.1	22486385	.	A	G	.	.	MAF_INRAE=40.506;MAF_USDA=34.118
NC_035092.1	22486414	.	G	T	.	.	MAF_USDA=4.098
NC_035092.1	22486421	.	C	G	.	.	MAF_USDA=3.279
NC_035092.1	22486444	.	G	T	.	.	MAF_USDA=9.412
NC_035092.1	22486605	.	G	C	.	.	MAF_USDA=11.765
NC_035092.1	22486636	.	G	A	.	.	MAF_USDA=13.934
NC_035092.1	22486678	.	A	G	.	.	MAF_USDA=13.115
NC_035092.1	22486823	.	G	T	.	.	MAF_USDA=6.557
NC_035092.1	22486894	.	A	C	.	.	MAF_USDA=1.639
NC_035092.1	22486934	.	G	T	.	.	MAF_USDA=1.639
NC_035092.1	22487168	.	C	A	.	.	MAF_INRAE=9.167
NC_035092.1	22487194	.	A	C	.	.	MAF_USDA=4.098
NC_035092.1	22487291	.	T	C	.	.	MAF_USDA=1.639
NC_035092.1	22487531	.	G	T	.	.	MAF_INRAE=10.833
NC_035092.1	22487553	.	T	A	.	.	MAF_USDA=4.167
NC_035092.1	22487711	.	A	G	.	.	MAF_USDA=7.647
NC_035092.1	22487830	.	T	A	.	.	MAF_USDA=1.639
NC_035092.1	22487871	.	C	T	.	.	MAF_INRAE=1.667;MAF_USDA=22.917
NC_035092.1	22487902	.	A	T	.	.	MAF_USDA=1.639
NC_035092.1	22488026	.	A	G	.	.	MAF_USDA=1.639
NC_035092.1	22488092	.	A	C	.	.	MAF_USDA=3.279
NC_035092.1	22488142	.	G	A	.	.	MAF_USDA=2.459
NC_035092.1	22488146	.	T	C	.	.	MAF_USDA=4.098
NC_035092.1	22488262	.	T	C	.	.	MAF_USDA=4.706
NC_035092.1	22491842	.	C	T	.	.	MAF_USDA=2.459
NC_035092.1	22491900	.	A	T	.	.	MAF_INRAE=7.595;MAF_USDA=14.706
NC_035092.1	22491903	.	T	C	.	.	MAF_INRAE=8.333;MAF_USDA=14.706
NC_035092.1	22491926	.	A	T	.	.	MAF_INRAE=6.329;MAF_USDA=2.459
NC_035092.1	22492005	.	T	A	.	.	MAF_USDA=7.377
NC_035092.1	22492017	.	T	G	.	.	MAF_INRAE=23.418;MAF_USDA=22.917
NC_035092.1	22492019	.	C	A	.	.	MAF_USDA=3.279
NC_035092.1	22492020	.	T	C	.	.	MAF_USDA=3.279
NC_035092.1	22492025	.	G	A	.	.	MAF_USDA=3.279
NC_035092.1	22492027	.	C	T	.	.	MAF_USDA=2.459
NC_035092.1	22492046	.	C	T	.	.	MAF_USDA=2.459
NC_035092.1	22492107	.	C	G	.	.	MAF_USDA=1.639
NC_035092.1	22492117	.	G	T	.	.	MAF_INRAE=29.114;MAF_USDA=41.667
NC_035092.1	22492201	.	A	T	.	.	MAF_INRAE=29.747;MAF_USDA=19.412
NC_035092.1	22492273	.	C	G	.	.	MAF_USDA=1.639
NC_035092.1	22492280	.	T	G	.	.	MAF_INRAE=1.667;MAF_USDA=7.647
NC_035092.1	22492400	.	C	A	.	.	MAF_USDA=1.639
NC_035092.1	22492576	.	G	T	.	.	MAF_USDA=2.459
NC_035092.1	22492629	.	G	A	.	.	MAF_USDA=2.459
NC_035092.1	22492634	.	G	A	.	.	MAF_USDA=1.639
NC_035092.1	22492647	.	G	A	.	.	MAF_USDA=6.471
NC_035092.1	22492748	.	A	T	.	.	MAF_USDA=1.639
NC_035092.1	22492749	.	T	A	.	.	MAF_USDA=1.639
NC_035092.1	22492775	.	T	C	.	.	MAF_USDA=1.639
NC_035092.1	22492790	.	C	A	.	.	MAF_INRAE=1.667;MAF_USDA=7.647
NC_035092.1	22492853	.	C	A	.	.	MAF_USDA=2.459
NC_035092.1	22492865	.	G	T	.	.	MAF_USDA=2.459
NC_035092.1	22492881	.	A	G	.	.	MAF_USDA=8.197
NC_035092.1	22493052	.	A	C	.	.	MAF_USDA=1.667
NC_035092.1	22493071	.	A	T	.	.	MAF_USDA=1.667
NC_035092.1	22493167	.	C	A	.	.	MAF_INRAE=1.667
NC_035092.1	22493198	.	G	C	.	.	MAF_INRAE=1.667;MAF_USDA=7.927
NC_035092.1	22493291	.	C	T	.	.	MAF_USDA=2.542
NC_035092.1	22493293	.	G	C	.	.	MAF_INRAE=14.557;MAF_USDA=2.5
NC_035092.1	22493355	.	G	T	.	.	MAF_USDA=1.639
NC_035092.1	22493392	.	C	A	.	.	MAF_USDA=2.459
NC_035092.1	22493470	.	T	A	.	.	MAF_INRAE=15.789;MAF_USDA=7.143
NC_035092.1	22493493	.	G	T	.	.	MAF_USDA=4.167
NC_035092.1	22493508	.	A	T	.	.	MAF_USDA=1.667
NC_035092.1	22493510	.	A	T	.	.	MAF_INRAE=1.667;MAF_USDA=13.095
NC_035092.1	22493522	.	C	A	.	.	MAF_USDA=1.667
NC_035092.1	22493566	.	C	A	.	.	MAF_USDA=5.952
NC_035092.1	22493567	.	A	C	.	.	MAF_USDA=5.952
NC_035092.1	22493575	.	C	T	.	.	MAF_USDA=1.667
NC_035092.1	22493610	.	A	G	.	.	MAF_USDA=1.667
NC_035092.1	22493684	.	G	T	.	.	MAF_INRAE=1.667;MAF_USDA=13.69
NC_035092.1	22493688	.	G	A	.	.	MAF_INRAE=7.5;MAF_USDA=12.5
NC_035092.1	22493698	.	C	T	.	.	MAF_USDA=3.333
NC_035092.1	22493701	.	A	G	.	.	MAF_INRAE=1.667;MAF_USDA=14.286
NC_035092.1	22493702	.	C	A	.	.	MAF_USDA=4.762
NC_035092.1	22493765	.	G	A	.	.	MAF_INRAE=31.646;MAF_USDA=33.333
NC_035092.1	22493814	.	A	G	.	.	MAF_USDA=1.667
NC_035092.1	22493866	.	T	G	.	.	MAF_INRAE=6.962;MAF_USDA=13.115
NC_035092.1	22493911	.	A	G	.	.	MAF_INRAE=13.924;MAF_USDA=1.639
NC_035092.1	22493925	.	A	T	.	.	MAF_USDA=1.639
NC_035092.1	22493930	.	T	C	.	.	MAF_USDA=1.639
NC_035092.1	22493959	.	G	C	.	.	MAF_USDA=4.098
NC_035092.1	22494008	.	G	A	.	.	MAF_INRAE=1.667;MAF_USDA=9.016
NC_035092.1	22494042	.	C	A	.	.	MAF_INRAE=6.962;MAF_USDA=6.557
NC_035092.1	22494059	.	T	C	.	.	MAF_INRAE=1.667;MAF_USDA=12.941
NC_035092.1	22494071	.	T	A	.	.	MAF_USDA=1.639
NC_035092.1	22494163	.	G	A	.	.	MAF_INRAE=1.667;MAF_USDA=11.765
NC_035092.1	22494165	.	C	T	.	.	MAF_USDA=1.639
NC_035092.1	22494170	.	G	A	.	.	MAF_USDA=3.529
NC_035092.1	22494175	.	G	T	.	.	MAF_USDA=6.557
NC_035092.1	22494188	.	A	G	.	.	MAF_INRAE=1.667;MAF_USDA=9.412
NC_035092.1	22494189	.	A	G	.	.	MAF_INRAE=7.5
NC_035092.1	22494363	.	G	T	.	.	MAF_INRAE=1.667;MAF_USDA=13.529
NC_035092.1	22494387	.	C	T	.	.	MAF_USDA=1.639
NC_035092.1	22494415	.	A	C	.	.	MAF_USDA=1.639
NC_035092.1	22494445	.	T	G	.	.	MAF_INRAE=1.667;MAF_USDA=11.765
NC_035092.1	22494464	.	A	C	.	.	MAF_USDA=1.639
NC_035092.1	22494471	.	G	A	.	.	MAF_USDA=1.639
NC_035092.1	22494494	.	G	T	.	.	MAF_INRAE=1.667;MAF_USDA=12.5
NC_035092.1	22494497	.	T	G	.	.	MAF_USDA=1.639
NC_035092.1	22494517	.	T	C	.	.	MAF_USDA=2.459
NC_035092.1	22494528	.	C	T	.	.	MAF_INRAE=1.667
NC_035092.1	22494572	.	A	G	.	.	MAF_USDA=1.639
NC_035092.1	22494585	.	T	C	.	.	MAF_USDA=1.639
NC_035092.1	22494586	.	C	G	.	.	MAF_USDA=1.639
NC_035092.1	22494610	.	T	C	.	.	MAF_USDA=1.639
NC_035092.1	22494661	.	G	A	.	.	MAF_INRAE=1.667;MAF_USDA=12.353
NC_035092.1	22494677	.	A	C	.	.	MAF_INRAE=24.051;MAF_USDA=12.353
NC_035092.1	22494752	.	G	T	.	.	MAF_USDA=1.639
NC_035092.1	22494754	.	A	C	.	.	MAF_USDA=1.639
NC_035092.1	22494759	.	T	C	.	.	MAF_USDA=1.639
NC_035092.1	22494764	.	G	T	.	.	MAF_USDA=1.639
NC_035092.1	22494774	.	G	A	.	.	MAF_INRAE=1.667
NC_035092.1	22494787	.	G	A	.	.	MAF_INRAE=8.228;MAF_USDA=24.118
NC_035092.1	22494811	.	C	T	.	.	MAF_INRAE=1.667;MAF_USDA=12.941
NC_035092.1	22494820	.	T	G	.	.	MAF_USDA=1.639
NC_035092.1	22494844	.	A	G	.	.	MAF_USDA=1.639
NC_035092.1	22494862	.	C	T	.	.	MAF_USDA=2.459
NC_035092.1	22494867	.	C	T	.	.	MAF_USDA=1.639
NC_035092.1	22494889	.	C	T	.	.	MAF_USDA=1.639
NC_035092.1	22494910	.	A	C	.	.	MAF_USDA=1.639
NC_035092.1	22494918	.	A	T	.	.	MAF_USDA=2.459
NC_035092.1	22494921	.	A	C	.	.	MAF_USDA=7.377
NC_035092.1	22494924	.	G	T	.	.	MAF_INRAE=1.667;MAF_USDA=11.765
NC_035092.1	22494989	.	A	C	.	.	MAF_INRAE=46.203;MAF_USDA=16.471
NC_035092.1	22495001	.	G	A	.	.	MAF_USDA=3.279
NC_035092.1	22495046	.	A	G	.	.	MAF_INRAE=1.667;MAF_USDA=12.5
NC_035092.1	22495047	.	G	A	.	.	MAF_USDA=1.639
NC_035092.1	22495048	.	G	T	.	.	MAF_USDA=1.639
NC_035092.1	22495054	.	G	A	.	.	MAF_INRAE=1.667;MAF_USDA=11.765
NC_035092.1	22495113	.	T	C	.	.	MAF_USDA=1.667
NC_035092.1	22495133	.	C	T	.	.	MAF_USDA=1.667
NC_035092.1	22495196	.	C	T	.	.	MAF_USDA=2.459
NC_035092.1	22495208	.	G	A	.	.	MAF_USDA=1.639
NC_035092.1	22495218	.	G	A	.	.	MAF_INRAE=29.747;MAF_USDA=18.235
NC_035092.1	22495253	.	G	A	.	.	MAF_USDA=1.639
NC_035092.1	22495272	.	G	A	.	.	MAF_INRAE=6.962;MAF_USDA=7.377
NC_035092.1	22495273	.	C	G	.	.	MAF_USDA=1.639
NC_035092.1	22495281	.	T	C	.	.	MAF_USDA=1.639
NC_035092.1	22495316	.	C	A	.	.	MAF_USDA=1.639
NC_035092.1	22495323	.	C	G	.	.	MAF_INRAE=1.667;MAF_USDA=13.529
NC_035092.1	22495335	.	C	T	.	.	MAF_USDA=9.836
NC_035092.1	22495356	.	G	A	.	.	MAF_INRAE=1.667;MAF_USDA=12.5
NC_035092.1	22495372	.	G	A	.	.	MAF_USDA=2.459
NC_035092.1	22495381	.	T	C	.	.	MAF_USDA=1.639
NC_035092.1	22495407	.	T	C	.	.	MAF_USDA=2.459
NC_035092.1	22495419	.	G	A	.	.	MAF_USDA=1.639
NC_035092.1	22495439	.	T	A	.	.	MAF_USDA=1.639
NC_035092.1	22495441	.	T	G	.	.	MAF_USDA=1.639
NC_035092.1	22495461	.	A	G	.	.	MAF_USDA=1.639
NC_035092.1	22495518	.	C	A	.	.	MAF_USDA=1.639
NC_035092.1	22495559	.	C	A	.	.	MAF_USDA=1.639
NC_035092.1	22495610	.	C	T	.	.	MAF_USDA=1.639
NC_035092.1	22495615	.	C	T	.	.	MAF_USDA=1.639
NC_035092.1	22495617	.	G	A	.	.	MAF_USDA=1.639
NC_035092.1	22495618	.	C	T	.	.	MAF_USDA=1.639
NC_035092.1	22495626	.	A	G	.	.	MAF_INRAE=1.667;MAF_USDA=11.765
NC_035092.1	22495629	.	C	A	.	.	MAF_USDA=1.639
NC_035092.1	22495664	.	T	A	.	.	MAF_INRAE=6.667;MAF_USDA=2.083
NC_035092.1	22495669	.	G	A	.	.	MAF_USDA=1.639
NC_035092.1	22495678	.	G	A	.	.	MAF_INRAE=5.263;MAF_USDA=5.294
NC_035092.1	22495682	.	G	A	.	.	MAF_USDA=6.557
NC_035092.1	22495691	.	T	A	.	.	MAF_USDA=1.639
NC_035092.1	22495705	.	G	T	.	.	MAF_USDA=1.639
NC_035092.1	22495710	.	G	A	.	.	MAF_USDA=1.639
NC_035092.1	22495716	.	G	A	.	.	MAF_USDA=1.639
NC_035092.1	22495732	.	A	G	.	.	MAF_USDA=1.639
NC_035092.1	22495740	.	A	G	.	.	MAF_INRAE=9.167
NC_035092.1	22495761	.	C	A	.	.	MAF_INRAE=1.667;MAF_USDA=14.583
NC_035092.1	22495779	.	G	T	.	.	MAF_INRAE=1.667;MAF_USDA=11.176
NC_035092.1	22495780	.	T	C	.	.	MAF_USDA=1.639
NC_035092.1	22495799	.	T	A	.	.	MAF_USDA=1.639
NC_035092.1	22495800	.	C	A	.	.	MAF_USDA=1.639
NC_035092.1	22495805	.	C	T	.	.	MAF_USDA=1.639
NC_035092.1	22495808	.	T	C	.	.	MAF_USDA=1.639
NC_035092.1	22495819	.	A	C	.	.	MAF_USDA=1.639
NC_035092.1	22495820	.	A	T	.	.	MAF_USDA=1.639
NC_035092.1	22495832	.	T	A	.	.	MAF_USDA=1.639
NC_035092.1	22495892	.	G	A	.	.	MAF_INRAE=1.667;MAF_USDA=11.176
NC_035092.1	22495921	.	A	G	.	.	MAF_INRAE=6.962;MAF_USDA=5.738
NC_035092.1	22495962	.	T	A	.	.	MAF_USDA=2.459
NC_035092.1	22495967	.	G	C	.	.	MAF_INRAE=1.667;MAF_USDA=17.647
NC_035092.1	22496183	.	T	G	.	.	MAF_INRAE=1.667;MAF_USDA=12.353
NC_035092.1	22496193	.	A	G	.	.	MAF_USDA=6.557
NC_035092.1	22496238	.	C	A	.	.	MAF_USDA=1.639
NC_035092.1	22496254	.	C	T	.	.	MAF_INRAE=1.667;MAF_USDA=11.765
NC_035092.1	22496305	.	C	A	.	.	MAF_USDA=1.639
NC_035092.1	22496307	.	A	G	.	.	MAF_INRAE=1.667;MAF_USDA=12.941
NC_035092.1	22496337	.	G	T	.	.	MAF_USDA=1.639
NC_035092.1	22496346	.	G	A	.	.	MAF_USDA=1.639
NC_035092.1	22496360	.	A	G	.	.	MAF_INRAE=1.667;MAF_USDA=14.118
NC_035092.1	22496378	.	A	G	.	.	MAF_INRAE=1.667;MAF_USDA=10.588
NC_035092.1	22496379	.	G	T	.	.	MAF_USDA=1.639
NC_035092.1	22496406	.	G	C	.	.	MAF_USDA=8.235
NC_035092.1	22496544	.	A	T	.	.	MAF_USDA=1.639
NC_035092.1	22496581	.	A	C	.	.	MAF_USDA=1.639
NC_035092.1	22496600	.	A	C	.	.	MAF_USDA=2.459
NC_035092.1	22496611	.	C	T	.	.	MAF_INRAE=15.789;MAF_USDA=6.471
NC_035092.1	22496614	.	C	T	.	.	MAF_USDA=4.098
NC_035092.1	22496618	.	G	A	.	.	MAF_INRAE=9.167
NC_035092.1	22496653	.	T	C	.	.	MAF_USDA=2.941
NC_035092.1	22496703	.	T	G	.	.	MAF_INRAE=8.228
NC_035092.1	22496723	.	T	A	.	.	MAF_INRAE=8.228;MAF_USDA=24.118
NC_035092.1	22496734	.	C	T	.	.	MAF_INRAE=32.278;MAF_USDA=13.529
NC_035092.1	22496751	.	G	A	.	.	MAF_USDA=2.459
NC_035092.1	22496764	.	G	A	.	.	MAF_INRAE=21.519;MAF_USDA=8.235
NC_035092.1	22496837	.	G	A	.	.	MAF_INRAE=29.114;MAF_USDA=18.824
NC_035092.1	22496913	.	T	A	.	.	MAF_USDA=2.459
NC_035092.1	22496914	.	C	T	.	.	MAF_USDA=1.639
NC_035092.1	22496919	.	G	A	.	.	MAF_USDA=1.639
NC_035092.1	22496941	.	C	T	.	.	MAF_USDA=1.639
NC_035092.1	22496946	.	A	T	.	.	MAF_USDA=1.639
NC_035092.1	22496991	.	A	T	.	.	MAF_USDA=1.639
NC_035092.1	22497025	.	C	T	.	.	MAF_USDA=10.588
NC_035092.1	22497060	.	G	T	.	.	MAF_USDA=1.639
NC_035092.1	22497128	.	A	G	.	.	MAF_USDA=14.583
NC_035092.1	22497139	.	T	C	.	.	MAF_USDA=14.583
NC_035092.1	22497140	.	C	T	.	.	MAF_USDA=28.261
NC_035092.1	22497201	.	T	C	.	.	MAF_USDA=14.583
NC_035092.1	22497241	.	C	A	.	.	MAF_USDA=5.0
NC_035092.1	22497298	.	G	C	.	.	MAF_INRAE=1.667;MAF_USDA=12.353
NC_035092.1	22497332	.	C	A	.	.	MAF_INRAE=10.526
NC_035092.1	22497345	.	T	G	.	.	MAF_INRAE=1.667
NC_035092.1	22497383	.	A	T	.	.	MAF_USDA=1.639
NC_035092.1	22497399	.	A	C	.	.	MAF_USDA=1.639
NC_035092.1	22497401	.	G	A	.	.	MAF_USDA=1.639
NC_035092.1	22497455	.	G	A	.	.	MAF_INRAE=9.167;MAF_USDA=4.118
NC_035092.1	22497505	.	C	G	.	.	MAF_USDA=2.459
NC_035092.1	22497509	.	A	G	.	.	MAF_USDA=6.557
NC_035092.1	22497527	.	G	T	.	.	MAF_INRAE=6.962;MAF_USDA=4.918
NC_035092.1	22497616	.	A	G	.	.	MAF_INRAE=8.861;MAF_USDA=17.059
NC_035092.1	22497648	.	C	T	.	.	MAF_USDA=6.78
NC_035092.1	22497674	.	T	A	.	.	MAF_USDA=1.765
NC_035092.1	22497684	.	C	T	.	.	MAF_USDA=1.639
NC_035092.1	22497742	.	T	A	.	.	MAF_USDA=1.639
NC_035092.1	22497747	.	A	C	.	.	MAF_INRAE=1.667;MAF_USDA=12.941
NC_035092.1	22497762	.	G	A	.	.	MAF_INRAE=14.557;MAF_USDA=4.098
NC_035092.1	22497763	.	C	A	.	.	MAF_INRAE=1.667;MAF_USDA=12.353
NC_035092.1	22497777	.	T	G	.	.	MAF_USDA=1.639
NC_035092.1	22497839	.	C	T	.	.	MAF_USDA=6.557
NC_035092.1	22497858	.	T	G	.	.	MAF_INRAE=1.667;MAF_USDA=11.765
NC_035092.1	22497865	.	T	G	.	.	MAF_INRAE=1.667;MAF_USDA=12.941
NC_035092.1	22497877	.	C	A	.	.	MAF_USDA=1.639
NC_035092.1	22497891	.	G	T	.	.	MAF_USDA=10.417
NC_035092.1	22497901	.	C	G	.	.	MAF_INRAE=9.167
NC_035092.1	22497915	.	A	C	.	.	MAF_INRAE=1.667;MAF_USDA=12.941
NC_035092.1	22497917	.	T	C	.	.	MAF_INRAE=17.5;MAF_USDA=12.5
NC_035092.1	22497923	.	G	A	.	.	MAF_INRAE=17.5;MAF_USDA=10.417
NC_035092.1	22497946	.	T	A	.	.	MAF_INRAE=6.962;MAF_USDA=6.557
NC_035092.1	22497947	.	C	T	.	.	MAF_INRAE=1.667;MAF_USDA=8.235
NC_035092.1	22497987	.	G	A	.	.	MAF_INRAE=14.557;MAF_USDA=4.098
NC_035092.1	22497988	.	G	C	.	.	MAF_INRAE=10.833;MAF_USDA=9.016
NC_035092.1	22498055	.	G	A	.	.	MAF_INRAE=9.167
NC_035092.1	22498108	.	G	T	.	.	MAF_INRAE=8.228
NC_035092.1	22498123	.	G	T	.	.	MAF_USDA=1.639
NC_035092.1	22498141	.	T	C	.	.	MAF_USDA=3.279
NC_035092.1	22498147	.	T	A	.	.	MAF_USDA=9.016
NC_035092.1	22498155	.	G	T	.	.	MAF_USDA=3.279
NC_035092.1	22498183	.	G	A	.	.	MAF_USDA=3.279
NC_035092.1	22498185	.	T	A	.	.	MAF_USDA=1.639
NC_035092.1	22498207	.	C	A	.	.	MAF_USDA=10.417
NC_035092.1	22498208	.	G	A	.	.	MAF_INRAE=1.667;MAF_USDA=7.647
NC_035092.1	22498289	.	C	A	.	.	MAF_INRAE=1.667;MAF_USDA=7.647
NC_035092.1	22498326	.	C	A	.	.	MAF_USDA=2.459
NC_035092.1	22498327	.	G	T	.	.	MAF_INRAE=8.228;MAF_USDA=23.529
NC_035092.1	22498332	.	G	A	.	.	MAF_INRAE=10.833
NC_035092.1	22498383	.	C	A	.	.	MAF_USDA=1.639
NC_035092.1	22498405	.	C	T	.	.	MAF_INRAE=8.228
NC_035092.1	22498419	.	T	C	.	.	MAF_INRAE=1.667;MAF_USDA=11.475
NC_035092.1	22498477	.	T	G	.	.	MAF_INRAE=1.667;MAF_USDA=14.118
NC_035092.1	22498507	.	T	C	.	.	MAF_INRAE=1.667;MAF_USDA=11.31
NC_035092.1	22498563	.	C	A	.	.	MAF_USDA=2.459
NC_035092.1	22498574	.	A	G	.	.	MAF_USDA=12.353
NC_035092.1	22498610	.	G	A	.	.	MAF_USDA=4.918
NC_035092.1	22498615	.	T	G	.	.	MAF_USDA=11.765
NC_035092.1	22498631	.	C	A	.	.	MAF_USDA=3.279
NC_035092.1	22498637	.	G	A	.	.	MAF_USDA=2.459
NC_035092.1	22498727	.	T	A	.	.	MAF_USDA=8.333
NC_035092.1	22498728	.	T	A	.	.	MAF_USDA=8.333
NC_035092.1	22498734	.	T	A	.	.	MAF_INRAE=1.667;MAF_USDA=7.647
NC_035092.1	22498803	.	G	A	.	.	MAF_USDA=5.738
NC_035092.1	22498812	.	C	T	.	.	MAF_USDA=2.459
NC_035092.1	22498817	.	C	T	.	.	MAF_INRAE=1.667;MAF_USDA=10.0
NC_035092.1	22498882	.	C	G	.	.	MAF_USDA=2.459
NC_035092.1	22498887	.	C	T	.	.	MAF_USDA=2.459
NC_035092.1	22498971	.	G	C	.	.	MAF_INRAE=1.667;MAF_USDA=12.5
NC_035092.1	22498980	.	A	G	.	.	MAF_USDA=1.667
NC_035092.1	22499049	.	T	C	.	.	MAF_USDA=1.639
NC_035092.1	22499150	.	A	G	.	.	MAF_INRAE=1.667;MAF_USDA=13.529
NC_035092.1	22499211	.	C	T	.	.	MAF_INRAE=1.667;MAF_USDA=7.647
NC_035092.1	22499213	.	C	T	.	.	MAF_USDA=1.639
NC_035092.1	22499243	.	G	C	.	.	MAF_USDA=2.083
NC_035092.1	22499260	.	G	A	.	.	MAF_USDA=2.459
NC_035092.1	22499262	.	C	T	.	.	MAF_USDA=3.279
NC_035092.1	22499289	.	T	A	.	.	MAF_INRAE=1.667;MAF_USDA=10.0
NC_035092.1	22499328	.	A	G	.	.	MAF_USDA=2.459
NC_035092.1	22499333	.	G	C	.	.	MAF_INRAE=29.114;MAF_USDA=18.235
NC_035092.1	22499365	.	C	A	.	.	MAF_USDA=1.639
NC_035092.1	22499457	.	T	G	.	.	MAF_USDA=4.098
NC_035092.1	22499466	.	C	A	.	.	MAF_USDA=1.639
NC_035092.1	22499577	.	C	A	.	.	MAF_USDA=2.459
NC_035092.1	22499583	.	C	T	.	.	MAF_USDA=6.557
NC_035092.1	22499640	.	A	T	.	.	MAF_INRAE=8.228;MAF_USDA=24.118
NC_035092.1	22499671	.	G	A	.	.	MAF_USDA=1.639
NC_035092.1	22499722	.	C	T	.	.	MAF_INRAE=6.329;MAF_USDA=7.377
NC_035092.1	22499740	.	G	C	.	.	MAF_USDA=6.557
NC_035092.1	22499752	.	G	T	.	.	MAF_USDA=1.639
NC_035092.1	22499784	.	G	T	.	.	MAF_USDA=1.639
NC_035092.1	22499826	.	T	C	.	.	MAF_USDA=1.639
NC_035092.1	22499827	.	G	A	.	.	MAF_INRAE=1.667;MAF_USDA=14.706
NC_035092.1	22499935	.	G	A	.	.	MAF_USDA=1.639
NC_035092.1	22499939	.	A	T	.	.	MAF_USDA=1.639
NC_035092.1	22503903	.	C	T	.	.	MAF_USDA=1.639
NC_035092.1	22503909	.	T	G	.	.	MAF_INRAE=15.789;MAF_USDA=5.294
NC_035092.1	22503937	.	C	T	.	.	MAF_INRAE=1.667;MAF_USDA=11.765
NC_035092.1	22503958	.	C	T	.	.	MAF_USDA=1.639
NC_035092.1	22504000	.	C	T	.	.	MAF_USDA=1.639
NC_035092.1	22504011	.	C	T	.	.	MAF_INRAE=14.557;MAF_USDA=2.459
NC_035092.1	22504040	.	C	T	.	.	MAF_USDA=3.279
NC_035092.1	22504119	.	A	G	.	.	MAF_INRAE=1.667;MAF_USDA=11.765
NC_035092.1	22504165	.	G	A	.	.	MAF_USDA=4.118
NC_035092.1	22504217	.	C	T	.	.	MAF_USDA=2.459
NC_035092.1	22504262	.	A	T	.	.	MAF_INRAE=1.667;MAF_USDA=12.941
NC_035092.1	22504287	.	C	A	.	.	MAF_INRAE=1.667;MAF_USDA=12.941
NC_035092.1	22504334	.	C	A	.	.	MAF_INRAE=8.228;MAF_USDA=22.941
NC_035092.1	22504351	.	A	G	.	.	MAF_USDA=4.098
NC_035092.1	22504372	.	C	A	.	.	MAF_INRAE=6.962;MAF_USDA=6.557
NC_035092.1	22504419	.	A	C	.	.	MAF_INRAE=6.329;MAF_USDA=6.557
NC_035092.1	22504445	.	G	A	.	.	MAF_USDA=11.176
NC_035092.1	22504471	.	C	T	.	.	MAF_USDA=4.098
NC_035092.1	22504510	.	G	A	.	.	MAF_USDA=1.639
NC_035092.1	22504512	.	A	T	.	.	MAF_USDA=1.639
NC_035092.1	22504521	.	C	T	.	.	MAF_INRAE=9.167
NC_035092.1	22504551	.	A	T	.	.	MAF_INRAE=14.557
NC_035092.1	22504643	.	T	A	.	.	MAF_USDA=4.098
NC_035092.1	22504687	.	A	G	.	.	MAF_INRAE=13.333;MAF_USDA=12.941
NC_035092.1	22504751	.	C	A	.	.	MAF_INRAE=8.228;MAF_USDA=22.353
NC_035092.1	22504791	.	C	T	.	.	MAF_USDA=4.098
NC_035092.1	22504885	.	A	T	.	.	MAF_INRAE=1.667;MAF_USDA=12.941
NC_035092.1	22504896	.	C	T	.	.	MAF_INRAE=15.19;MAF_USDA=41.176
NC_035092.1	22504913	.	A	G	.	.	MAF_INRAE=1.667;MAF_USDA=8.824
NC_035092.1	22504982	.	G	T	.	.	MAF_USDA=1.639
NC_035092.1	22505011	.	T	C	.	.	MAF_INRAE=1.667;MAF_USDA=13.529
NC_035092.1	22505028	.	C	T	.	.	MAF_USDA=4.098
NC_035092.1	22505044	.	A	C	.	.	MAF_INRAE=1.667;MAF_USDA=11.765
NC_035092.1	22505047	.	A	C	.	.	MAF_INRAE=1.667;MAF_USDA=11.176
NC_035092.1	22505048	.	T	C	.	.	MAF_INRAE=1.667;MAF_USDA=11.176
NC_035092.1	22505102	.	G	T	.	.	MAF_INRAE=2.5;MAF_USDA=8.824
NC_035092.1	22505108	.	G	A	.	.	MAF_INRAE=2.5;MAF_USDA=12.941
NC_035092.1	22505170	.	C	T	.	.	MAF_INRAE=1.667;MAF_USDA=12.5
NC_035092.1	22505186	.	G	A	.	.	MAF_USDA=2.083
NC_035092.1	22505205	.	C	G	.	.	MAF_USDA=3.279
NC_035092.1	22505243	.	G	A	.	.	MAF_USDA=8.333
NC_035092.1	22505302	.	A	G	.	.	MAF_INRAE=1.667;MAF_USDA=12.941
NC_035092.1	22505374	.	T	C	.	.	MAF_INRAE=1.667;MAF_USDA=11.765
NC_035092.1	22505395	.	A	T	.	.	MAF_INRAE=24.051;MAF_USDA=12.353
NC_035092.1	22505418	.	C	A	.	.	MAF_INRAE=29.747;MAF_USDA=16.471
NC_035092.1	22505455	.	C	A	.	.	MAF_USDA=4.918
NC_035092.1	22505478	.	C	A	.	.	MAF_INRAE=23.418;MAF_USDA=12.353
NC_035092.1	22505484	.	A	C	.	.	MAF_USDA=1.639
NC_035092.1	22505521	.	G	A	.	.	MAF_USDA=1.639
NC_035092.1	22505543	.	G	A	.	.	MAF_INRAE=6.962;MAF_USDA=6.557
NC_035092.1	22505604	.	C	A	.	.	MAF_USDA=11.765
NC_035092.1	22505626	.	A	G	.	.	MAF_INRAE=1.667;MAF_USDA=11.765
NC_035092.1	22505651	.	C	A	.	.	MAF_INRAE=1.667;MAF_USDA=11.765
NC_035092.1	22505684	.	A	G	.	.	MAF_INRAE=1.667;MAF_USDA=12.941
NC_035092.1	22505708	.	A	G	.	.	MAF_USDA=1.639
NC_035092.1	22505736	.	T	G	.	.	MAF_USDA=1.639
NC_035092.1	22505804	.	T	A	.	.	MAF_USDA=10.417
NC_035092.1	22505837	.	G	A	.	.	MAF_USDA=4.098
NC_035092.1	22505909	.	A	G	.	.	MAF_USDA=4.098
NC_035092.1	22505913	.	A	G	.	.	MAF_INRAE=1.667;MAF_USDA=11.765
NC_035092.1	22505928	.	G	T	.	.	MAF_USDA=8.197
NC_035092.1	22505930	.	A	G	.	.	MAF_INRAE=8.228;MAF_USDA=22.941
NC_035092.1	22505954	.	C	A	.	.	MAF_USDA=1.639
NC_035092.1	22505982	.	C	T	.	.	MAF_INRAE=1.667;MAF_USDA=12.941
NC_035092.1	22505995	.	A	G	.	.	MAF_USDA=1.639
NC_035092.1	22505999	.	A	C	.	.	MAF_INRAE=1.667;MAF_USDA=12.941
NC_035092.1	22506062	.	T	C	.	.	MAF_USDA=1.639
NC_035092.1	22506188	.	A	C	.	.	MAF_INRAE=11.667
NC_035092.1	22506191	.	T	C	.	.	MAF_USDA=1.639
NC_035092.1	22506199	.	G	A	.	.	MAF_USDA=1.639
NC_035092.1	22506204	.	T	A	.	.	MAF_USDA=1.639
NC_035092.1	22506205	.	G	A	.	.	MAF_USDA=1.639
NC_035092.1	22506217	.	C	A	.	.	MAF_INRAE=1.667;MAF_USDA=12.941
NC_035092.1	22506253	.	G	T	.	.	MAF_INRAE=10.833;MAF_USDA=9.836
NC_035092.1	22506305	.	G	C	.	.	MAF_USDA=8.197
NC_035092.1	22506313	.	A	G	.	.	MAF_INRAE=1.667;MAF_USDA=14.583
NC_035092.1	22506355	.	G	C	.	.	MAF_INRAE=10.0
NC_035092.1	22506425	.	A	G	.	.	MAF_INRAE=8.228;MAF_USDA=25.294
NC_035092.1	22506461	.	G	A	.	.	MAF_INRAE=9.167;MAF_USDA=12.5
NC_035092.1	22506621	.	C	T	.	.	MAF_INRAE=1.667;MAF_USDA=12.5
NC_035092.1	22506649	.	C	G	.	.	MAF_INRAE=1.667;MAF_USDA=12.941
NC_035092.1	22506655	.	G	A	.	.	MAF_USDA=1.639
NC_035092.1	22506716	.	C	A	.	.	MAF_INRAE=6.962
NC_035092.1	22506744	.	C	A	.	.	MAF_USDA=1.639
NC_035092.1	22506753	.	A	G	.	.	MAF_INRAE=1.667;MAF_USDA=12.941
NC_035092.1	22506755	.	C	T	.	.	MAF_INRAE=7.5;MAF_USDA=6.557
NC_035092.1	22506775	.	T	A	.	.	MAF_INRAE=8.228;MAF_USDA=24.706
NC_035092.1	22506787	.	G	A	.	.	MAF_INRAE=15.789;MAF_USDA=6.471
NC_035092.1	22506885	.	C	T	.	.	MAF_USDA=2.459
NC_035092.1	22506886	.	T	A	.	.	MAF_INRAE=1.667;MAF_USDA=14.118
NC_035092.1	22506954	.	A	G	.	.	MAF_USDA=1.639
NC_035092.1	22507062	.	G	A	.	.	MAF_USDA=8.197
NC_035092.1	22507106	.	C	T	.	.	MAF_INRAE=26.316;MAF_USDA=13.529
NC_035092.1	22507145	.	T	C	.	.	MAF_USDA=13.095
NC_035092.1	22507151	.	C	G	.	.	MAF_USDA=13.095
NC_035092.1	22507171	.	T	A	.	.	MAF_INRAE=5.263
NC_035092.1	22507232	.	T	C	.	.	MAF_INRAE=5.263
NC_035092.1	22507264	.	G	T	.	.	MAF_INRAE=5.263
NC_035092.1	22507329	.	C	T	.	.	MAF_INRAE=5.263
NC_035092.1	22507346	.	C	T	.	.	MAF_INRAE=10.526
NC_035092.1	22507384	.	G	A	.	.	MAF_USDA=14.583
NC_035092.1	22507532	.	A	C	.	.	MAF_USDA=14.583
NC_035092.1	22507567	.	A	G	.	.	MAF_INRAE=9.167;MAF_USDA=25.294
NC_035092.1	22507569	.	G	T	.	.	MAF_INRAE=9.167;MAF_USDA=25.882
NC_035092.1	22507582	.	G	C	.	.	MAF_INRAE=2.5;MAF_USDA=11.765
NC_035092.1	22507632	.	C	G	.	.	MAF_USDA=6.557
NC_035092.1	22507648	.	G	A	.	.	MAF_USDA=1.639
NC_035092.1	22507649	.	T	C	.	.	MAF_INRAE=9.167;MAF_USDA=16.667
NC_035092.1	22507652	.	C	T	.	.	MAF_USDA=10.0
NC_035092.1	22507676	.	C	T	.	.	MAF_INRAE=9.167;MAF_USDA=27.083
NC_035092.1	22507738	.	A	C	.	.	MAF_USDA=11.765
NC_035092.1	22507753	.	T	C	.	.	MAF_USDA=18.824
NC_035092.1	22507758	.	C	T	.	.	MAF_USDA=12.353
NC_035092.1	22507759	.	A	T	.	.	MAF_USDA=5.738
NC_035092.1	22507760	.	T	G	.	.	MAF_INRAE=10.833;MAF_USDA=2.459
NC_035092.1	22507783	.	C	A	.	.	MAF_USDA=2.459
NC_035092.1	22507791	.	G	C	.	.	MAF_USDA=12.5
NC_035092.1	22507796	.	T	A	.	.	MAF_USDA=8.333
NC_035092.1	22507805	.	C	T	.	.	MAF_INRAE=1.667;MAF_USDA=27.083
NC_035092.1	22507806	.	C	T	.	.	MAF_USDA=4.918
NC_035092.1	22507807	.	G	C	.	.	MAF_USDA=2.459
NC_035092.1	22507838	.	A	T	.	.	MAF_USDA=4.098
NC_035092.1	22507900	.	A	G	.	.	MAF_INRAE=1.667;MAF_USDA=12.941
NC_035092.1	22507907	.	T	C	.	.	MAF_USDA=6.557
NC_035092.1	22507923	.	T	A	.	.	MAF_INRAE=1.667;MAF_USDA=12.941
NC_035092.1	22507955	.	C	A	.	.	MAF_USDA=5.738
NC_035092.1	22507956	.	A	G	.	.	MAF_INRAE=1.667;MAF_USDA=11.765
NC_035092.1	22507960	.	C	T	.	.	MAF_INRAE=1.667;MAF_USDA=13.529
NC_035092.1	22508221	.	A	T	.	.	MAF_INRAE=1.667;MAF_USDA=9.412
NC_035092.1	22508323	.	G	T	.	.	MAF_INRAE=8.228;MAF_USDA=14.118
NC_035092.1	22508349	.	T	C	.	.	MAF_INRAE=7.5
NC_035092.1	22508363	.	A	G	.	.	MAF_INRAE=1.667;MAF_USDA=7.647
NC_035092.1	22508381	.	T	C	.	.	MAF_USDA=9.016
NC_035092.1	22508683	.	G	T	.	.	MAF_INRAE=8.861;MAF_USDA=14.706
NC_035092.1	22508702	.	A	T	.	.	MAF_INRAE=1.667;MAF_USDA=7.647
NC_035092.1	22508718	.	A	T	.	.	MAF_USDA=5.738
NC_035092.1	22508727	.	C	T	.	.	MAF_USDA=3.279
NC_035092.1	22508729	.	G	A	.	.	MAF_INRAE=8.861;MAF_USDA=14.706
NC_035092.1	22508769	.	C	A	.	.	MAF_INRAE=8.228;MAF_USDA=14.706
NC_035092.1	22508794	.	C	A	.	.	MAF_INRAE=8.228;MAF_USDA=30.0
NC_035092.1	22508883	.	G	T	.	.	MAF_USDA=1.639
NC_035092.1	22508892	.	A	G	.	.	MAF_USDA=3.279
NC_035092.1	22508934	.	C	T	.	.	MAF_USDA=8.333
NC_035092.1	22509011	.	T	C	.	.	MAF_USDA=2.459
NC_035092.1	22509146	.	C	T	.	.	MAF_USDA=9.016
NC_035092.1	22509164	.	C	T	.	.	MAF_INRAE=12.025
NC_035092.1	22509184	.	T	C	.	.	MAF_USDA=9.836
NC_035092.1	22509202	.	T	C	.	.	MAF_USDA=2.459
NC_035092.1	22509211	.	T	G	.	.	MAF_INRAE=14.557;MAF_USDA=5.294
NC_035092.1	22509251	.	T	A	.	.	MAF_USDA=7.647
NC_035092.1	22509304	.	G	A	.	.	MAF_USDA=3.279
NC_035092.1	22509306	.	G	A	.	.	MAF_USDA=7.377
NC_035092.1	22509408	.	C	A	.	.	MAF_USDA=7.377
NC_035092.1	22509422	.	T	A	.	.	MAF_USDA=7.377
NC_035092.1	22509469	.	T	C	.	.	MAF_INRAE=8.228;MAF_USDA=28.235
NC_035092.1	22509498	.	G	C	.	.	MAF_USDA=5.738
NC_035092.1	22509500	.	T	A	.	.	MAF_USDA=1.639
NC_035092.1	22509521	.	A	C	.	.	MAF_USDA=6.557
NC_035092.1	22509540	.	C	T	.	.	MAF_USDA=4.098
NC_035092.1	22509541	.	G	A	.	.	MAF_USDA=8.333
NC_035092.1	22509572	.	A	G	.	.	MAF_USDA=10.656
NC_035092.1	22509610	.	A	T	.	.	MAF_USDA=4.098
NC_035092.1	22509656	.	C	T	.	.	MAF_USDA=4.098
NC_035092.1	22509667	.	C	A	.	.	MAF_INRAE=6.962;MAF_USDA=17.213
NC_035092.1	22509845	.	T	C	.	.	MAF_INRAE=5.263
NC_035092.1	22509868	.	A	G	.	.	MAF_USDA=7.377
NC_035092.1	22509883	.	C	T	.	.	MAF_USDA=2.459
NC_035092.1	22509908	.	G	A	.	.	MAF_USDA=6.557
NC_035092.1	22509931	.	T	C	.	.	MAF_USDA=6.557
NC_035092.1	22509940	.	T	A	.	.	MAF_INRAE=26.316;MAF_USDA=8.235
NC_035092.1	22516821	.	C	A	.	.	MAF_USDA=7.059
NC_035092.1	22516841	.	A	T	.	.	MAF_USDA=7.377
NC_035092.1	22516843	.	C	T	.	.	MAF_USDA=7.647
NC_035092.1	22516871	.	T	G	.	.	MAF_USDA=6.557
NC_035092.1	22516884	.	G	T	.	.	MAF_INRAE=13.333
NC_035092.1	22516949	.	C	A	.	.	MAF_USDA=1.639
NC_035092.1	22517149	.	C	G	.	.	MAF_USDA=1.639
NC_035092.1	22517172	.	A	G	.	.	MAF_USDA=6.557
NC_035092.1	22517180	.	A	T	.	.	MAF_USDA=6.557
NC_035092.1	22517182	.	A	T	.	.	MAF_USDA=2.459
NC_035092.1	22517185	.	T	C	.	.	MAF_INRAE=15.833;MAF_USDA=4.098
NC_035092.1	22517227	.	T	A	.	.	MAF_INRAE=1.667;MAF_USDA=7.647
NC_035092.1	22517253	.	C	T	.	.	MAF_USDA=6.557
NC_035092.1	22517290	.	A	G	.	.	MAF_USDA=7.377
NC_035092.1	22517366	.	C	T	.	.	MAF_INRAE=1.667;MAF_USDA=7.647
NC_035092.1	22517382	.	G	T	.	.	MAF_USDA=3.279
NC_035092.1	22517450	.	C	T	.	.	MAF_USDA=1.639
NC_035092.1	22517493	.	A	C	.	.	MAF_USDA=18.235
NC_035092.1	22517519	.	A	C	.	.	MAF_USDA=3.279
NC_035092.1	22517526	.	A	G	.	.	MAF_USDA=3.279
NC_035092.1	22517534	.	G	A	.	.	MAF_USDA=1.639
NC_035092.1	22517550	.	G	T	.	.	MAF_USDA=2.459
NC_035092.1	22517552	.	A	G	.	.	MAF_USDA=3.529
NC_035092.1	22517578	.	G	A	.	.	MAF_USDA=14.706
NC_035092.1	22517599	.	C	A	.	.	MAF_INRAE=1.667;MAF_USDA=22.917
NC_035092.1	22517631	.	C	T	.	.	MAF_INRAE=5.263;MAF_USDA=26.471
NC_035092.1	22517816	.	T	C	.	.	MAF_INRAE=6.329;MAF_USDA=12.5
NC_035092.1	22517877	.	T	A	.	.	MAF_USDA=7.377
NC_035092.1	22517902	.	C	A	.	.	MAF_INRAE=12.025
NC_035092.1	22518053	.	C	T	.	.	MAF_USDA=3.279
NC_035092.1	22518083	.	G	C	.	.	MAF_USDA=3.279
NC_035092.1	22518088	.	C	T	.	.	MAF_INRAE=11.667
NC_035092.1	22518141	.	T	G	.	.	MAF_USDA=1.639
NC_035092.1	22518149	.	G	A	.	.	MAF_USDA=5.738
NC_035092.1	22518247	.	G	A	.	.	MAF_INRAE=36.709;MAF_USDA=14.706
NC_035092.1	22518249	.	G	T	.	.	MAF_USDA=4.918
NC_035092.1	22518422	.	T	A	.	.	MAF_USDA=3.529
NC_035092.1	22518424	.	T	C	.	.	MAF_USDA=3.529
NC_035092.1	22518428	.	A	G	.	.	MAF_USDA=3.529
NC_035092.1	22518496	.	T	C	.	.	MAF_USDA=5.882
NC_035092.1	22518520	.	C	T	.	.	MAF_USDA=2.941
NC_035092.1	22518542	.	G	A	.	.	MAF_INRAE=1.667;MAF_USDA=7.647
NC_035092.1	22518576	.	C	A	.	.	MAF_INRAE=6.329;MAF_USDA=3.279
NC_035092.1	22518578	.	A	T	.	.	MAF_USDA=13.529
NC_035092.1	22518608	.	C	A	.	.	MAF_USDA=22.353
NC_035092.1	22518626	.	T	C	.	.	MAF_USDA=4.098
NC_035092.1	22518644	.	T	C	.	.	MAF_USDA=11.765
NC_035092.1	22518695	.	G	A	.	.	MAF_INRAE=11.667
NC_035092.1	22518699	.	C	T	.	.	MAF_USDA=3.529
NC_035092.1	22518701	.	A	G	.	.	MAF_INRAE=1.667;MAF_USDA=7.647
NC_035092.1	22518805	.	T	C	.	.	MAF_INRAE=10.833;MAF_USDA=18.235
NC_035092.1	22518825	.	T	C	.	.	MAF_USDA=3.279
NC_035092.1	22518872	.	G	A	.	.	MAF_USDA=3.279
NC_035092.1	22518995	.	G	T	.	.	MAF_USDA=6.557
NC_035092.1	22518999	.	A	T	.	.	MAF_USDA=11.176
NC_035092.1	22519014	.	T	G	.	.	MAF_USDA=6.557
NC_035092.1	22519023	.	G	A	.	.	MAF_USDA=6.557
NC_035092.1	22519025	.	G	C	.	.	MAF_USDA=6.557
NC_035092.1	22519029	.	A	G	.	.	MAF_USDA=6.557
NC_035092.1	22519067	.	C	A	.	.	MAF_USDA=3.279
NC_035092.1	22519100	.	G	A	.	.	MAF_USDA=3.279
NC_035092.1	22519115	.	T	A	.	.	MAF_INRAE=1.667;MAF_USDA=7.059
NC_035092.1	22519127	.	A	T	.	.	MAF_USDA=2.976
NC_035092.1	22519166	.	T	A	.	.	MAF_INRAE=35.443
NC_035092.1	22519167	.	C	T	.	.	MAF_INRAE=20.0
NC_035092.1	22519168	.	G	T	.	.	MAF_USDA=4.098
NC_035092.1	22519194	.	A	G	.	.	MAF_USDA=4.098
NC_035092.1	22519212	.	G	A	.	.	MAF_USDA=4.098
NC_035092.1	22519216	.	C	T	.	.	MAF_INRAE=15.823;MAF_USDA=24.118
NC_035092.1	22519219	.	A	C	.	.	MAF_USDA=4.098
NC_035092.1	22519253	.	C	T	.	.	MAF_USDA=1.639
NC_035092.1	22519280	.	G	T	.	.	MAF_INRAE=14.557;MAF_USDA=4.098
NC_035092.1	22519284	.	G	A	.	.	MAF_INRAE=2.5
NC_035092.1	22519374	.	A	G	.	.	MAF_USDA=3.279
NC_035092.1	22519440	.	T	C	.	.	MAF_USDA=10.588
NC_035092.1	22519448	.	T	G	.	.	MAF_USDA=2.459
NC_035092.1	22519579	.	C	A	.	.	MAF_INRAE=15.19;MAF_USDA=11.176
NC_035092.1	22519679	.	T	G	.	.	MAF_USDA=2.459
NC_035092.1	22519807	.	G	A	.	.	MAF_USDA=18.824
NC_035092.1	22519808	.	T	G	.	.	MAF_USDA=1.639
NC_035092.1	22519834	.	C	T	.	.	MAF_INRAE=15.823;MAF_USDA=18.235
NC_035092.1	22519848	.	T	C	.	.	MAF_USDA=3.529
NC_035092.1	22520064	.	G	T	.	.	MAF_INRAE=12.025
NC_035092.1	22520101	.	A	G	.	.	MAF_INRAE=16.456;MAF_USDA=24.118
NC_035092.1	22520123	.	G	T	.	.	MAF_USDA=2.353
NC_035092.1	22520128	.	T	G	.	.	MAF_USDA=2.459
NC_035092.1	22520152	.	C	T	.	.	MAF_INRAE=8.228
NC_035092.1	22520229	.	T	C	.	.	MAF_USDA=8.333
NC_035092.1	22520268	.	G	A	.	.	MAF_INRAE=15.823;MAF_USDA=23.529
NC_035092.1	22520323	.	C	T	.	.	MAF_INRAE=15.823;MAF_USDA=17.059
NC_035092.1	22520325	.	G	A	.	.	MAF_INRAE=31.579;MAF_USDA=12.353
NC_035092.1	22520339	.	G	A	.	.	MAF_USDA=10.417
NC_035092.1	22520352	.	C	T	.	.	MAF_INRAE=15.823;MAF_USDA=20.588
NC_035092.1	22520360	.	C	T	.	.	MAF_INRAE=8.861
NC_035092.1	22520408	.	G	C	.	.	MAF_USDA=13.115
NC_035092.1	22520455	.	T	G	.	.	MAF_INRAE=1.667;MAF_USDA=1.639
NC_035092.1	22520479	.	T	C	.	.	MAF_USDA=11.475
NC_035092.1	22520482	.	T	C	.	.	MAF_USDA=11.475
NC_035092.1	22520483	.	G	T	.	.	MAF_USDA=13.934
NC_035092.1	22520486	.	C	T	.	.	MAF_INRAE=15.19;MAF_USDA=14.706
NC_035092.1	22520500	.	A	G	.	.	MAF_INRAE=1.667;MAF_USDA=13.934
NC_035092.1	22520502	.	G	T	.	.	MAF_INRAE=1.667;MAF_USDA=13.115
NC_035092.1	22520552	.	G	A	.	.	MAF_USDA=15.574
NC_035092.1	22520557	.	G	T	.	.	MAF_USDA=14.754
NC_035092.1	22520568	.	A	G	.	.	MAF_USDA=11.475
NC_035092.1	22520586	.	C	G	.	.	MAF_USDA=14.754
NC_035092.1	22520589	.	T	C	.	.	MAF_USDA=15.574
NC_035092.1	22520600	.	C	T	.	.	MAF_INRAE=19.167
NC_035092.1	22520623	.	G	A	.	.	MAF_INRAE=15.823;MAF_USDA=15.882
NC_035092.1	22520631	.	G	A	.	.	MAF_INRAE=19.167;MAF_USDA=8.333
NC_035092.1	22520636	.	T	G	.	.	MAF_INRAE=27.848;MAF_USDA=26.471
NC_035092.1	22520662	.	C	A	.	.	MAF_INRAE=47.468;MAF_USDA=37.647
NC_035092.1	22520756	.	G	T	.	.	MAF_INRAE=46.835;MAF_USDA=49.412
NC_035092.1	22520790	.	G	T	.	.	MAF_USDA=1.639
NC_035092.1	22520831	.	G	C	.	.	MAF_INRAE=11.667;MAF_USDA=4.118
NC_035092.1	22520860	.	A	G	.	.	MAF_INRAE=5.263;MAF_USDA=22.353
NC_035092.1	22520889	.	A	C	.	.	MAF_INRAE=36.709;MAF_USDA=17.647
NC_035092.1	22520961	.	C	T	.	.	MAF_INRAE=5.263;MAF_USDA=20.833
NC_035092.1	22520972	.	C	T	.	.	MAF_INRAE=2.632
NC_035092.1	22520981	.	A	C	.	.	MAF_INRAE=5.263;MAF_USDA=20.339
NC_035092.1	22521000	.	G	A	.	.	MAF_INRAE=5.263;MAF_USDA=18.235
NC_035092.1	22521011	.	C	G	.	.	MAF_INRAE=42.105;MAF_USDA=38.69
NC_035092.1	22521174	.	G	T	.	.	MAF_USDA=1.639
NC_035092.1	22521203	.	G	A	.	.	MAF_USDA=1.639
NC_035092.1	22521267	.	T	C	.	.	MAF_INRAE=49.367;MAF_USDA=19.412
NC_035092.1	22521277	.	G	A	.	.	MAF_INRAE=15.789;MAF_USDA=5.294
NC_035092.1	22521317	.	C	T	.	.	MAF_INRAE=33.544;MAF_USDA=40.588
NC_035092.1	22521323	.	A	G	.	.	MAF_INRAE=33.544;MAF_USDA=40.588
NC_035092.1	22521356	.	C	A	.	.	MAF_INRAE=33.544;MAF_USDA=41.765
NC_035092.1	22521357	.	C	A	.	.	MAF_INRAE=34.167;MAF_USDA=42.353
NC_035092.1	22521362	.	C	A	.	.	MAF_INRAE=33.544;MAF_USDA=42.353
NC_035092.1	22521401	.	C	T	.	.	MAF_USDA=3.279
NC_035092.1	22521435	.	T	C	.	.	MAF_INRAE=1.667;MAF_USDA=9.412
NC_035092.1	22521465	.	T	G	.	.	MAF_INRAE=15.823
NC_035092.1	22521477	.	T	A	.	.	MAF_INRAE=15.823
NC_035092.1	22521535	.	C	T	.	.	MAF_INRAE=16.456;MAF_USDA=19.412
NC_035092.1	22521549	.	C	T	.	.	MAF_USDA=1.639
NC_035092.1	22521562	.	C	T	.	.	MAF_USDA=2.459
NC_035092.1	22521593	.	G	A	.	.	MAF_USDA=7.647
NC_035092.1	22521618	.	G	A	.	.	MAF_INRAE=34.177;MAF_USDA=45.294
NC_035092.1	22521651	.	G	A	.	.	MAF_USDA=1.639
NC_035092.1	22521701	.	T	C	.	.	MAF_USDA=1.639
NC_035092.1	22521719	.	A	G	.	.	MAF_USDA=1.639
NC_035092.1	22521723	.	C	A	.	.	MAF_USDA=1.639
NC_035092.1	22521771	.	C	T	.	.	MAF_USDA=2.459
NC_035092.1	22521819	.	C	T	.	.	MAF_USDA=1.639
NC_035092.1	22521826	.	A	G	.	.	MAF_INRAE=12.025
NC_035092.1	22521865	.	G	A	.	.	MAF_USDA=10.417
NC_035092.1	22521903	.	A	C	.	.	MAF_USDA=1.639
NC_035092.1	22521920	.	C	A	.	.	MAF_USDA=1.639
NC_035092.1	22521986	.	A	C	.	.	MAF_USDA=1.639
NC_035092.1	22521988	.	G	A	.	.	MAF_INRAE=15.19;MAF_USDA=12.941
NC_035092.1	22522027	.	C	T	.	.	MAF_USDA=10.656
NC_035092.1	22522222	.	G	T	.	.	MAF_USDA=1.639
NC_035092.1	22522238	.	C	A	.	.	MAF_USDA=3.279
NC_035092.1	22522282	.	A	C	.	.	MAF_USDA=3.279
NC_035092.1	22522296	.	G	T	.	.	MAF_USDA=11.475
NC_035092.1	22522365	.	G	A	.	.	MAF_USDA=1.639
NC_035092.1	22522445	.	T	C	.	.	MAF_INRAE=24.684;MAF_USDA=23.529
NC_035092.1	22522450	.	G	C	.	.	MAF_INRAE=1.667;MAF_USDA=7.059
NC_035092.1	22522461	.	T	C	.	.	MAF_USDA=4.706
NC_035092.1	22522608	.	C	A	.	.	MAF_INRAE=10.0
NC_035092.1	22522643	.	G	C	.	.	MAF_USDA=6.25
NC_035092.1	22523215	.	C	A	.	.	MAF_INRAE=36.842;MAF_USDA=30.588
NC_035092.1	22523290	.	G	A	.	.	MAF_INRAE=1.667
NC_035092.1	22523395	.	C	A	.	.	MAF_USDA=6.557
NC_035092.1	22523435	.	A	G	.	.	MAF_INRAE=5.263;MAF_USDA=5.294
NC_035092.1	22523449	.	A	C	.	.	MAF_INRAE=5.696;MAF_USDA=11.475
NC_035092.1	22523469	.	C	G	.	.	MAF_INRAE=41.139;MAF_USDA=37.647
NC_035092.1	22523567	.	A	T	.	.	MAF_INRAE=23.418;MAF_USDA=13.529
NC_035092.1	22523604	.	T	A	.	.	MAF_USDA=3.529
NC_035092.1	22523631	.	A	C	.	.	MAF_INRAE=30.38;MAF_USDA=24.706
NC_035092.1	22523639	.	T	C	.	.	MAF_INRAE=48.734;MAF_USDA=14.706
NC_035092.1	22523670	.	C	A	.	.	MAF_USDA=3.279
NC_035092.1	22523719	.	G	T	.	.	MAF_INRAE=6.962;MAF_USDA=10.588
NC_035092.1	22523763	.	G	T	.	.	MAF_INRAE=10.833;MAF_USDA=4.706
NC_035092.1	22523771	.	G	T	.	.	MAF_INRAE=6.962;MAF_USDA=10.0
NC_035092.1	22523789	.	T	C	.	.	MAF_INRAE=6.962;MAF_USDA=10.588
NC_035092.1	22523803	.	C	T	.	.	MAF_INRAE=24.051;MAF_USDA=12.941
NC_035092.1	22523815	.	G	T	.	.	MAF_INRAE=31.013;MAF_USDA=24.118
NC_035092.1	22523845	.	T	G	.	.	MAF_INRAE=41.139;MAF_USDA=33.529
NC_035092.1	22523875	.	T	C	.	.	MAF_USDA=5.882
NC_035092.1	22523882	.	G	A	.	.	MAF_INRAE=41.139;MAF_USDA=37.647
NC_035092.1	22524007	.	T	A	.	.	MAF_USDA=8.333
NC_035092.1	22524008	.	C	G	.	.	MAF_USDA=5.357
NC_035092.1	22524012	.	A	G	.	.	MAF_USDA=2.459
NC_035092.1	22524120	.	G	T	.	.	MAF_USDA=3.529
NC_035092.1	22524121	.	T	G	.	.	MAF_USDA=3.529
NC_035092.1	22524198	.	T	A	.	.	MAF_USDA=7.647
NC_035092.1	22524220	.	T	C	.	.	MAF_USDA=2.5
NC_035092.1	22524228	.	C	T	.	.	MAF_INRAE=1.667;MAF_USDA=7.738
NC_035092.1	22524315	.	C	A	.	.	MAF_INRAE=6.329
NC_035092.1	22524424	.	G	A	.	.	MAF_USDA=4.167
NC_035092.1	22524486	.	T	G	.	.	MAF_INRAE=50.0;MAF_USDA=14.706
NC_035092.1	22524489	.	T	G	.	.	MAF_INRAE=45.833;MAF_USDA=14.706
NC_035092.1	22524513	.	A	G	.	.	MAF_INRAE=17.089;MAF_USDA=31.25
NC_035092.1	22524533	.	C	T	.	.	MAF_INRAE=8.228;MAF_USDA=10.0
NC_035092.1	22524534	.	T	A	.	.	MAF_USDA=1.639
NC_035092.1	22524563	.	C	A	.	.	MAF_INRAE=12.5;MAF_USDA=42.353
NC_035092.1	22524571	.	A	T	.	.	MAF_INRAE=10.0
NC_035092.1	22524638	.	G	A	.	.	MAF_USDA=11.667
NC_035092.1	22524641	.	T	A	.	.	MAF_USDA=5.833
NC_035092.1	22524655	.	T	A	.	.	MAF_USDA=4.167
NC_035092.1	22524680	.	T	C	.	.	MAF_USDA=22.024
NC_035092.1	22524683	.	C	T	.	.	MAF_USDA=20.833
NC_035092.1	22524760	.	T	C	.	.	MAF_INRAE=23.418;MAF_USDA=14.118
NC_035092.1	22524789	.	A	G	.	.	MAF_INRAE=10.833;MAF_USDA=8.333
NC_035092.1	22524812	.	A	T	.	.	MAF_INRAE=32.278
NC_035092.1	22524814	.	T	A	.	.	MAF_INRAE=5.263
NC_035092.1	22524836	.	G	T	.	.	MAF_INRAE=20.253;MAF_USDA=11.765
NC_035092.1	22524845	.	A	C	.	.	MAF_INRAE=20.886;MAF_USDA=11.176
NC_035092.1	22524852	.	A	T	.	.	MAF_USDA=1.639
NC_035092.1	22524891	.	G	T	.	.	MAF_INRAE=5.263;MAF_USDA=50.0
NC_035092.1	22524912	.	T	A	.	.	MAF_USDA=16.049
NC_035092.1	22524930	.	G	T	.	.	MAF_USDA=6.034
NC_035092.1	22524974	.	T	G	.	.	MAF_USDA=50.0
NC_035092.1	22525043	.	T	C	.	.	MAF_USDA=46.341
NC_035092.1	22525063	.	C	T	.	.	MAF_USDA=5.488
NC_035092.1	22525067	.	A	C	.	.	MAF_USDA=32.927
NC_035092.1	22525107	.	A	C	.	.	MAF_USDA=3.448
NC_035092.1	22525260	.	T	G	.	.	MAF_INRAE=14.167;MAF_USDA=47.059
NC_035092.1	22525307	.	C	T	.	.	MAF_USDA=1.639
NC_035092.1	22525312	.	G	A	.	.	MAF_USDA=8.333
NC_035092.1	22525449	.	A	G	.	.	MAF_INRAE=49.367;MAF_USDA=30.588
NC_035092.1	22525452	.	T	C	.	.	MAF_INRAE=18.333;MAF_USDA=10.588
NC_035092.1	22525458	.	G	A	.	.	MAF_INRAE=23.418;MAF_USDA=14.118
NC_035092.1	22525542	.	G	T	.	.	MAF_USDA=3.279
NC_035092.1	22525558	.	T	C	.	.	MAF_USDA=27.976
NC_035092.1	22525560	.	T	C	.	.	MAF_USDA=22.024
NC_035092.1	22525608	.	C	T	.	.	MAF_USDA=20.238
NC_035092.1	22525650	.	C	A	.	.	MAF_INRAE=20.0;MAF_USDA=20.833
NC_035092.1	22525674	.	G	A	.	.	MAF_USDA=8.929
NC_035092.1	22525684	.	A	G	.	.	MAF_USDA=5.422
NC_035092.1	22525747	.	C	T	.	.	MAF_USDA=12.5
NC_035092.1	22525765	.	C	T	.	.	MAF_USDA=8.333
NC_035092.1	22525771	.	A	G	.	.	MAF_USDA=21.176
NC_035092.1	22525832	.	C	A	.	.	MAF_INRAE=24.051;MAF_USDA=13.529
NC_035092.1	22525853	.	C	A	.	.	MAF_INRAE=39.241;MAF_USDA=22.353
NC_035092.1	22525855	.	A	C	.	.	MAF_INRAE=7.5
NC_035092.1	22525888	.	T	C	.	.	MAF_INRAE=38.608;MAF_USDA=23.529
NC_035092.1	22525908	.	C	A	.	.	MAF_INRAE=38.608;MAF_USDA=22.353
NC_035092.1	22525992	.	T	A	.	.	MAF_INRAE=36.842;MAF_USDA=16.471
NC_035092.1	22526067	.	G	A	.	.	MAF_USDA=1.639
NC_035092.1	22526068	.	C	T	.	.	MAF_USDA=2.459
NC_035092.1	22526172	.	C	T	.	.	MAF_USDA=3.529
NC_035092.1	22526188	.	G	T	.	.	MAF_USDA=5.738
NC_035092.1	22526622	.	C	T	.	.	MAF_USDA=2.459
NC_035092.1	22527550	.	C	A	.	.	MAF_INRAE=50.0;MAF_USDA=24.118
NC_035092.1	22527637	.	C	T	.	.	MAF_USDA=1.765
NC_035092.1	22527690	.	A	C	.	.	MAF_INRAE=14.557;MAF_USDA=11.475
NC_035092.1	22527785	.	A	G	.	.	MAF_INRAE=48.101;MAF_USDA=24.118
NC_035092.1	22527831	.	G	A	.	.	MAF_USDA=5.738
NC_035092.1	22527892	.	A	G	.	.	MAF_USDA=4.706
NC_035092.1	22527939	.	C	A	.	.	MAF_INRAE=46.835;MAF_USDA=18.824
NC_035092.1	22527945	.	G	A	.	.	MAF_INRAE=48.734;MAF_USDA=29.412
NC_035092.1	22528027	.	A	T	.	.	MAF_INRAE=46.835;MAF_USDA=21.176
NC_035092.1	22528039	.	G	A	.	.	MAF_USDA=13.115
NC_035092.1	22528059	.	C	A	.	.	MAF_INRAE=22.785;MAF_USDA=1.639
NC_035092.1	22528074	.	G	A	.	.	MAF_INRAE=46.835;MAF_USDA=18.824
NC_035092.1	22528076	.	T	A	.	.	MAF_INRAE=45.0;MAF_USDA=18.824
NC_035092.1	22528167	.	G	C	.	.	MAF_USDA=9.016
NC_035092.1	22528201	.	G	A	.	.	MAF_INRAE=15.19;MAF_USDA=12.295
NC_035092.1	22528236	.	C	T	.	.	MAF_USDA=5.738
NC_035092.1	22528241	.	C	T	.	.	MAF_INRAE=15.789;MAF_USDA=10.0
NC_035092.1	22528263	.	C	T	.	.	MAF_INRAE=1.667;MAF_USDA=8.235
NC_035092.1	22528307	.	T	C	.	.	MAF_INRAE=48.734;MAF_USDA=30.588
NC_035092.1	22528308	.	A	T	.	.	MAF_INRAE=46.835;MAF_USDA=19.412
NC_035092.1	22528368	.	T	A	.	.	MAF_USDA=2.459
NC_035092.1	22528386	.	C	T	.	.	MAF_INRAE=24.051;MAF_USDA=12.353
NC_035092.1	22528404	.	T	C	.	.	MAF_USDA=4.098
NC_035092.1	22528426	.	A	G	.	.	MAF_USDA=2.941
NC_035092.1	22528439	.	C	T	.	.	MAF_INRAE=15.789;MAF_USDA=5.294
NC_035092.1	22528470	.	G	C	.	.	MAF_USDA=1.639
NC_035092.1	22528550	.	C	T	.	.	MAF_USDA=1.639
NC_035092.1	22528680	.	T	A	.	.	MAF_USDA=3.279
NC_035092.1	22528685	.	G	A	.	.	MAF_USDA=1.639
NC_035092.1	22528690	.	C	T	.	.	MAF_INRAE=1.667;MAF_USDA=8.235
NC_035092.1	22528751	.	C	T	.	.	MAF_USDA=1.639
NC_035092.1	22528761	.	G	T	.	.	MAF_INRAE=48.734;MAF_USDA=29.412
NC_035092.1	22528849	.	G	T	.	.	MAF_INRAE=46.835;MAF_USDA=18.235
NC_035092.1	22528879	.	G	T	.	.	MAF_INRAE=9.167
NC_035092.1	22528889	.	G	T	.	.	MAF_INRAE=46.203;MAF_USDA=18.235
NC_035092.1	22528902	.	C	T	.	.	MAF_USDA=11.475
NC_035092.1	22528913	.	T	A	.	.	MAF_INRAE=24.051;MAF_USDA=11.765
NC_035092.1	22528928	.	C	T	.	.	MAF_USDA=1.639
NC_035092.1	22528966	.	T	C	.	.	MAF_USDA=1.639
NC_035092.1	22529082	.	G	A	.	.	MAF_INRAE=15.789;MAF_USDA=10.588
NC_035092.1	22529161	.	G	A	.	.	MAF_INRAE=48.101;MAF_USDA=31.176
NC_035092.1	22529210	.	T	G	.	.	MAF_USDA=1.639
NC_035092.1	22529227	.	C	A	.	.	MAF_INRAE=23.418;MAF_USDA=12.353
NC_035092.1	22529267	.	T	C	.	.	MAF_INRAE=1.667;MAF_USDA=8.235
NC_035092.1	22529304	.	C	T	.	.	MAF_INRAE=7.595
NC_035092.1	22529313	.	A	G	.	.	MAF_INRAE=15.789;MAF_USDA=10.588
NC_035092.1	22529341	.	T	C	.	.	MAF_INRAE=48.734;MAF_USDA=25.882
NC_035092.1	22529351	.	A	G	.	.	MAF_INRAE=5.263;MAF_USDA=10.656
NC_035092.1	22529382	.	A	G	.	.	MAF_INRAE=15.789;MAF_USDA=10.119
NC_035092.1	22529386	.	A	C	.	.	MAF_INRAE=18.333;MAF_USDA=11.667
NC_035092.1	22529406	.	C	T	.	.	MAF_INRAE=15.789;MAF_USDA=5.952
NC_035092.1	22529416	.	G	T	.	.	MAF_INRAE=48.734;MAF_USDA=25.595
NC_035092.1	22529460	.	G	C	.	.	MAF_INRAE=15.789;MAF_USDA=10.0
NC_035092.1	22529514	.	A	C	.	.	MAF_INRAE=47.468;MAF_USDA=34.118
NC_035092.1	22529518	.	A	T	.	.	MAF_INRAE=2.5;MAF_USDA=17.059
NC_035092.1	22529548	.	T	C	.	.	MAF_USDA=4.706
NC_035092.1	22529573	.	T	C	.	.	MAF_INRAE=30.38;MAF_USDA=9.412
NC_035092.1	22529594	.	A	G	.	.	MAF_USDA=1.639
NC_035092.1	22529645	.	G	A	.	.	MAF_USDA=2.459
NC_035092.1	22529660	.	G	T	.	.	MAF_USDA=7.059
NC_035092.1	22529662	.	A	G	.	.	MAF_USDA=7.059
NC_035092.1	22529663	.	T	A	.	.	MAF_USDA=7.059
NC_035092.1	22529675	.	T	C	.	.	MAF_INRAE=1.667;MAF_USDA=7.059
NC_035092.1	22529688	.	G	A	.	.	MAF_INRAE=22.785;MAF_USDA=1.639
NC_035092.1	22529695	.	C	G	.	.	MAF_USDA=13.115
NC_035092.1	22529756	.	C	T	.	.	MAF_INRAE=14.557;MAF_USDA=9.016
NC_035092.1	22529761	.	A	T	.	.	MAF_INRAE=5.833;MAF_USDA=2.083
NC_035092.1	22529793	.	C	A	.	.	MAF_INRAE=9.167
NC_035092.1	22529804	.	G	T	.	.	MAF_USDA=4.098
NC_035092.1	22529826	.	T	C	.	.	MAF_INRAE=5.696;MAF_USDA=17.059
NC_035092.1	22529860	.	T	C	.	.	MAF_INRAE=5.696;MAF_USDA=17.059
NC_035092.1	22529920	.	G	A	.	.	MAF_USDA=3.279
NC_035092.1	22529922	.	G	T	.	.	MAF_USDA=3.279
NC_035092.1	22529970	.	A	C	.	.	MAF_INRAE=10.526
NC_035092.1	22530078	.	A	G	.	.	MAF_USDA=27.647
NC_035092.1	22530084	.	G	T	.	.	MAF_USDA=28.824
NC_035092.1	22530085	.	A	C	.	.	MAF_USDA=1.639
NC_035092.1	22530768	.	G	T	.	.	MAF_USDA=12.5
NC_035092.1	22530827	.	G	T	.	.	MAF_INRAE=47.368;MAF_USDA=21.429
NC_035092.1	22530834	.	T	A	.	.	MAF_USDA=3.333
NC_035092.1	22530844	.	T	A	.	.	MAF_USDA=8.333
NC_035092.1	22530861	.	A	G	.	.	MAF_USDA=20.0
NC_035092.1	22530866	.	C	T	.	.	MAF_INRAE=20.833;MAF_USDA=22.917
NC_035092.1	22530868	.	G	A	.	.	MAF_USDA=34.706
NC_035092.1	22530888	.	G	A	.	.	MAF_USDA=12.295
NC_035092.1	22530904	.	A	G	.	.	MAF_USDA=4.098
NC_035092.1	22530966	.	G	A	.	.	MAF_USDA=14.754
NC_035092.1	22530980	.	A	T	.	.	MAF_USDA=12.295
NC_035092.1	22530989	.	G	T	.	.	MAF_INRAE=31.579;MAF_USDA=12.353
NC_035092.1	22530990	.	C	T	.	.	MAF_USDA=12.353
NC_035092.1	22530998	.	G	A	.	.	MAF_USDA=7.377
NC_035092.1	22531034	.	G	C	.	.	MAF_INRAE=36.842;MAF_USDA=43.75
NC_035092.1	22531064	.	G	A	.	.	MAF_INRAE=6.962;MAF_USDA=32.353
NC_035092.1	22531135	.	T	C	.	.	MAF_INRAE=20.833
NC_035092.1	22531160	.	G	C	.	.	MAF_USDA=8.235
NC_035092.1	22531194	.	T	C	.	.	MAF_INRAE=15.19;MAF_USDA=10.417
NC_035092.1	22531214	.	G	T	.	.	MAF_USDA=10.656
NC_035092.1	22531215	.	A	G	.	.	MAF_USDA=2.459
NC_035092.1	22531226	.	C	T	.	.	MAF_INRAE=23.418;MAF_USDA=15.574
NC_035092.1	22531243	.	T	C	.	.	MAF_INRAE=22.152;MAF_USDA=13.529
NC_035092.1	22531248	.	T	C	.	.	MAF_INRAE=46.835;MAF_USDA=13.529
NC_035092.1	22531447	.	G	A	.	.	MAF_INRAE=5.696;MAF_USDA=14.706
NC_035092.1	22531530	.	A	G	.	.	MAF_INRAE=37.975;MAF_USDA=35.294
NC_035092.1	22531571	.	A	T	.	.	MAF_INRAE=16.456;MAF_USDA=11.475
NC_035092.1	22531594	.	C	A	.	.	MAF_USDA=6.557
NC_035092.1	22531696	.	G	A	.	.	MAF_USDA=29.167
NC_035092.1	22531705	.	G	A	.	.	MAF_USDA=27.869
NC_035092.1	22531709	.	C	G	.	.	MAF_USDA=4.167
NC_035092.1	22531710	.	T	C	.	.	MAF_INRAE=32.278;MAF_USDA=23.529
NC_035092.1	22531781	.	T	A	.	.	MAF_INRAE=49.367;MAF_USDA=37.647
NC_035092.1	22531813	.	A	T	.	.	MAF_INRAE=47.468;MAF_USDA=47.647
NC_035092.1	22531884	.	G	T	.	.	MAF_INRAE=28.481;MAF_USDA=22.353
NC_035092.1	22531893	.	T	A	.	.	MAF_USDA=7.377
NC_035092.1	22531911	.	T	G	.	.	MAF_INRAE=29.747;MAF_USDA=24.706
NC_035092.1	22531954	.	G	A	.	.	MAF_INRAE=50.0;MAF_USDA=41.765
NC_035092.1	22531989	.	T	G	.	.	MAF_INRAE=31.646;MAF_USDA=37.647
NC_035092.1	22531992	.	C	A	.	.	MAF_USDA=2.459
NC_035092.1	22532016	.	T	C	.	.	MAF_INRAE=10.833
NC_035092.1	22532094	.	C	A	.	.	MAF_USDA=7.647
NC_035092.1	22532097	.	A	G	.	.	MAF_USDA=7.059
NC_035092.1	22532145	.	C	G	.	.	MAF_USDA=6.667
NC_035092.1	22532151	.	G	C	.	.	MAF_INRAE=13.924;MAF_USDA=44.048
NC_035092.1	22532154	.	C	T	.	.	MAF_USDA=8.197
NC_035092.1	22532198	.	G	A	.	.	MAF_INRAE=32.911;MAF_USDA=25.294
NC_035092.1	22532203	.	A	G	.	.	MAF_INRAE=1.667;MAF_USDA=3.279
NC_035092.1	22532214	.	G	A	.	.	MAF_USDA=17.213
NC_035092.1	22532276	.	T	C	.	.	MAF_USDA=1.176
NC_035092.1	22532286	.	T	C	.	.	MAF_USDA=1.639
NC_035092.1	22532304	.	G	T	.	.	MAF_USDA=1.639
NC_035092.1	22532378	.	T	G	.	.	MAF_INRAE=24.051;MAF_USDA=22.353
NC_035092.1	22532386	.	A	G	.	.	MAF_USDA=11.475
NC_035092.1	22532427	.	T	C	.	.	MAF_INRAE=14.557;MAF_USDA=4.167
NC_035092.1	22532513	.	T	G	.	.	MAF_INRAE=23.333
NC_035092.1	22532519	.	A	T	.	.	MAF_USDA=6.098
NC_035092.1	22532527	.	G	C	.	.	MAF_USDA=1.724
NC_035092.1	22532533	.	C	A	.	.	MAF_USDA=1.724
NC_035092.1	22532556	.	C	A	.	.	MAF_INRAE=35.0
NC_035092.1	22532642	.	A	C	.	.	MAF_USDA=18.75
NC_035092.1	22532740	.	G	A	.	.	MAF_USDA=12.5
NC_035092.1	22532742	.	C	A	.	.	MAF_USDA=2.5
NC_035092.1	22532773	.	A	C	.	.	MAF_USDA=4.167
NC_035092.1	22532787	.	G	A	.	.	MAF_USDA=1.639
NC_035092.1	22532789	.	A	C	.	.	MAF_USDA=4.098
NC_035092.1	22532813	.	C	A	.	.	MAF_USDA=1.639
NC_035092.1	22532827	.	T	G	.	.	MAF_USDA=3.279
NC_035092.1	22532829	.	A	T	.	.	MAF_INRAE=14.557;MAF_USDA=5.882
NC_035092.1	22532854	.	G	A	.	.	MAF_USDA=2.459
NC_035092.1	22532872	.	G	A	.	.	MAF_USDA=2.459
NC_035092.1	22532957	.	A	C	.	.	MAF_USDA=1.695
NC_035092.1	22533011	.	A	G	.	.	MAF_INRAE=36.667;MAF_USDA=16.667
NC_035092.1	22533020	.	A	G	.	.	MAF_USDA=1.667
NC_035092.1	22533076	.	C	T	.	.	MAF_USDA=1.667
NC_035092.1	22533124	.	G	A	.	.	MAF_USDA=6.471
NC_035092.1	22533125	.	T	C	.	.	MAF_USDA=11.176
NC_035092.1	22533218	.	G	T	.	.	MAF_USDA=4.167
NC_035092.1	22533248	.	C	A	.	.	MAF_USDA=7.831
NC_035092.1	22533251	.	G	A	.	.	MAF_USDA=7.229
NC_035092.1	22533276	.	T	C	.	.	MAF_USDA=19.167
NC_035092.1	22533299	.	G	A	.	.	MAF_INRAE=31.579;MAF_USDA=15.476
NC_035092.1	22533349	.	A	T	.	.	MAF_INRAE=31.579;MAF_USDA=7.143
NC_035092.1	22533413	.	G	A	.	.	MAF_USDA=7.738
NC_035092.1	22533458	.	G	T	.	.	MAF_INRAE=10.526;MAF_USDA=5.952
NC_035092.1	22533461	.	A	T	.	.	MAF_USDA=7.738
NC_035092.1	22533463	.	A	G	.	.	MAF_USDA=6.548
NC_035092.1	22533472	.	A	T	.	.	MAF_USDA=1.667
NC_035092.1	22533495	.	G	C	.	.	MAF_USDA=6.548
NC_035092.1	22533559	.	G	A	.	.	MAF_USDA=15.0
NC_035092.1	22533581	.	A	T	.	.	MAF_INRAE=9.167;MAF_USDA=9.167
NC_035092.1	22533649	.	A	C	.	.	MAF_USDA=1.667
NC_035092.1	22533672	.	C	T	.	.	MAF_INRAE=5.263
NC_035092.1	22533692	.	A	G	.	.	MAF_INRAE=18.987;MAF_USDA=5.357
NC_035092.1	22533695	.	T	C	.	.	MAF_INRAE=7.5
NC_035092.1	22533712	.	A	C	.	.	MAF_USDA=10.119
NC_035092.1	22533727	.	T	A	.	.	MAF_INRAE=8.333
NC_035092.1	22533889	.	T	C	.	.	MAF_USDA=3.279
NC_035092.1	22533928	.	A	G	.	.	MAF_USDA=1.639
NC_035092.1	22533935	.	T	C	.	.	MAF_INRAE=9.167;MAF_USDA=4.098
NC_035092.1	22533952	.	A	C	.	.	MAF_USDA=6.557
NC_035092.1	22533961	.	T	C	.	.	MAF_INRAE=15.0
NC_035092.1	22534050	.	C	T	.	.	MAF_INRAE=27.848;MAF_USDA=17.262
NC_035092.1	22534057	.	A	C	.	.	MAF_USDA=2.459
NC_035092.1	22534139	.	T	G	.	.	MAF_INRAE=15.0;MAF_USDA=18.235
NC_035092.1	22534285	.	C	T	.	.	MAF_USDA=7.647
NC_035092.1	22534300	.	C	A	.	.	MAF_INRAE=15.789;MAF_USDA=8.333
NC_035092.1	22534341	.	G	A	.	.	MAF_INRAE=19.62;MAF_USDA=5.952
NC_035092.1	22534355	.	A	G	.	.	MAF_USDA=1.667
NC_035092.1	22534387	.	C	T	.	.	MAF_INRAE=2.5
NC_035092.1	22534391	.	C	T	.	.	MAF_INRAE=19.62;MAF_USDA=17.857
NC_035092.1	22534414	.	T	C	.	.	MAF_INRAE=15.0;MAF_USDA=19.048
NC_035092.1	22534419	.	G	A	.	.	MAF_USDA=2.976
NC_035092.1	22534511	.	G	T	.	.	MAF_USDA=1.639
NC_035092.1	22534521	.	A	C	.	.	MAF_USDA=13.934
NC_035092.1	22534535	.	T	A	.	.	MAF_USDA=4.167
NC_035092.1	22534548	.	G	C	.	.	MAF_INRAE=25.833;MAF_USDA=17.059
NC_035092.1	22534567	.	T	G	.	.	MAF_INRAE=8.228
NC_035092.1	22534581	.	G	C	.	.	MAF_USDA=2.459
NC_035092.1	22534655	.	T	C	.	.	MAF_INRAE=11.392
NC_035092.1	22534783	.	A	G	.	.	MAF_INRAE=39.241;MAF_USDA=15.476
NC_035092.1	22534799	.	A	G	.	.	MAF_USDA=2.5
NC_035092.1	22534847	.	T	G	.	.	MAF_USDA=13.934
NC_035092.1	22534849	.	T	A	.	.	MAF_USDA=2.459
NC_035092.1	22534857	.	C	A	.	.	MAF_USDA=1.639
NC_035092.1	22534911	.	T	C	.	.	MAF_USDA=2.459
NC_035092.1	22535057	.	G	C	.	.	MAF_INRAE=18.987;MAF_USDA=14.118
NC_035092.1	22535079	.	T	G	.	.	MAF_USDA=2.459
NC_035092.1	22535096	.	C	A	.	.	MAF_USDA=4.167
NC_035092.1	22535100	.	C	G	.	.	MAF_INRAE=15.0;MAF_USDA=10.0
NC_035092.1	22535105	.	C	T	.	.	MAF_INRAE=31.013;MAF_USDA=25.882
NC_035092.1	22535124	.	C	T	.	.	MAF_USDA=1.639
NC_035092.1	22535162	.	T	A	.	.	MAF_INRAE=18.987;MAF_USDA=7.059
NC_035092.1	22535231	.	T	C	.	.	MAF_USDA=2.459
NC_035092.1	22535254	.	A	C	.	.	MAF_USDA=1.639
NC_035092.1	22535277	.	G	T	.	.	MAF_INRAE=15.789;MAF_USDA=4.706
NC_035092.1	22535361	.	C	T	.	.	MAF_INRAE=15.0;MAF_USDA=10.0
NC_035092.1	22535365	.	C	T	.	.	MAF_INRAE=19.62;MAF_USDA=7.647
NC_035092.1	22535409	.	T	C	.	.	MAF_INRAE=15.0;MAF_USDA=9.412
NC_035092.1	22535410	.	G	A	.	.	MAF_INRAE=15.0;MAF_USDA=10.0
NC_035092.1	22535512	.	A	T	.	.	MAF_USDA=2.459
NC_035092.1	22535566	.	G	A	.	.	MAF_USDA=1.639
NC_035092.1	22535575	.	C	T	.	.	MAF_USDA=10.0
NC_035092.1	22535701	.	T	C	.	.	MAF_USDA=1.639
NC_035092.1	22535713	.	T	C	.	.	MAF_USDA=1.639
NC_035092.1	22535721	.	C	T	.	.	MAF_USDA=5.882
NC_035092.1	22535759	.	T	A	.	.	MAF_USDA=3.279
NC_035092.1	22535771	.	G	A	.	.	MAF_USDA=1.639
NC_035092.1	22535779	.	C	A	.	.	MAF_INRAE=18.354;MAF_USDA=7.647
NC_035092.1	22535812	.	C	T	.	.	MAF_INRAE=31.579;MAF_USDA=27.059
NC_035092.1	22535877	.	A	T	.	.	MAF_USDA=4.167
NC_035092.1	22535978	.	G	T	.	.	MAF_USDA=3.279
NC_035092.1	22535998	.	C	T	.	.	MAF_INRAE=10.833;MAF_USDA=7.059
NC_035092.1	22536026	.	T	A	.	.	MAF_USDA=2.459
NC_035092.1	22536028	.	G	T	.	.	MAF_USDA=9.836
NC_035092.1	22536053	.	C	G	.	.	MAF_INRAE=19.62
NC_035092.1	22536101	.	C	T	.	.	MAF_USDA=9.836
NC_035092.1	22536110	.	T	C	.	.	MAF_USDA=10.656
NC_035092.1	22536122	.	T	A	.	.	MAF_USDA=9.836
NC_035092.1	22536189	.	G	A	.	.	MAF_INRAE=15.19;MAF_USDA=5.294
NC_035092.1	22536222	.	T	C	.	.	MAF_USDA=8.197
NC_035092.1	22536262	.	C	G	.	.	MAF_INRAE=19.62;MAF_USDA=7.647
NC_035092.1	22536285	.	C	G	.	.	MAF_INRAE=10.833;MAF_USDA=12.941
NC_035092.1	22536287	.	G	C	.	.	MAF_INRAE=30.38;MAF_USDA=14.118
NC_035092.1	22536326	.	G	T	.	.	MAF_USDA=2.459
NC_035092.1	22536386	.	A	C	.	.	MAF_INRAE=10.833;MAF_USDA=7.647
NC_035092.1	22536388	.	C	A	.	.	MAF_USDA=3.279
NC_035092.1	22536538	.	C	A	.	.	MAF_USDA=1.639
NC_035092.1	22536592	.	A	C	.	.	MAF_INRAE=29.747;MAF_USDA=15.882
NC_035092.1	22536633	.	C	A	.	.	MAF_INRAE=15.833;MAF_USDA=14.118
NC_035092.1	22536666	.	G	A	.	.	MAF_USDA=1.667
NC_035092.1	22536748	.	G	T	.	.	MAF_USDA=12.295
NC_035092.1	22536759	.	C	T	.	.	MAF_INRAE=19.62;MAF_USDA=15.882
NC_035092.1	22536772	.	GTATTGTC	GTATTGTT	.	.	MAF_USDA=4.545
NC_035092.1	22536795	.	T	C	.	.	MAF_USDA=2.459
NC_035092.1	22536820	.	T	C	.	.	MAF_INRAE=29.747;MAF_USDA=8.333
NC_035092.1	22536847	.	G	T	.	.	MAF_USDA=1.639
NC_035092.1	22536865	.	T	A	.	.	MAF_INRAE=7.595;MAF_USDA=33.529
NC_035092.1	22536868	.	C	T	.	.	MAF_USDA=6.557
NC_035092.1	22536932	.	A	C	.	.	MAF_USDA=3.279
NC_035092.1	22536990	.	G	T	.	.	MAF_USDA=4.167
NC_035092.1	22536998	.	A	G	.	.	MAF_INRAE=37.975;MAF_USDA=30.588
NC_035092.1	22537008	.	G	C	.	.	MAF_USDA=1.639
NC_035092.1	22537059	.	G	A	.	.	MAF_USDA=1.639
NC_035092.1	22537079	.	A	T	.	.	MAF_USDA=13.115
NC_035092.1	22537084	.	T	A	.	.	MAF_INRAE=14.557;MAF_USDA=4.706
NC_035092.1	22537120	.	C	T	.	.	MAF_USDA=2.459
NC_035092.1	22537143	.	C	T	.	.	MAF_INRAE=34.81;MAF_USDA=21.765
NC_035092.1	22537161	.	G	A	.	.	MAF_USDA=9.836
NC_035092.1	22537193	.	G	T	.	.	MAF_USDA=9.836
NC_035092.1	22537253	.	A	T	.	.	MAF_INRAE=10.526
NC_035092.1	22537263	.	G	A	.	.	MAF_USDA=1.639
NC_035092.1	22537267	.	T	C	.	.	MAF_INRAE=42.405;MAF_USDA=22.941
NC_035092.1	22537312	.	G	A	.	.	MAF_USDA=1.639
NC_035092.1	22537326	.	T	G	.	.	MAF_INRAE=19.62;MAF_USDA=8.197
NC_035092.1	22537378	.	G	C	.	.	MAF_INRAE=43.038
NC_035092.1	22537380	.	G	T	.	.	MAF_INRAE=45.0
NC_035092.1	22537381	.	A	C	.	.	MAF_INRAE=45.0
NC_035092.1	22537383	.	G	C	.	.	MAF_INRAE=45.0
NC_035092.1	22537394	.	A	G	.	.	MAF_INRAE=43.038;MAF_USDA=22.941
NC_035092.1	22537427	.	C	T	.	.	MAF_USDA=1.639
NC_035092.1	22537448	.	C	G	.	.	MAF_INRAE=4.167;MAF_USDA=28.235
NC_035092.1	22537451	.	A	G	.	.	MAF_USDA=10.656
NC_035092.1	22537483	.	G	A	.	.	MAF_USDA=8.824
NC_035092.1	22537506	.	T	C	.	.	MAF_USDA=1.639
NC_035092.1	22537533	.	C	G	.	.	MAF_USDA=5.738
NC_035092.1	22537559	.	A	C	.	.	MAF_INRAE=18.987;MAF_USDA=6.471
NC_035092.1	22537572	.	A	C	.	.	MAF_USDA=2.459
NC_035092.1	22537623	.	T	G	.	.	MAF_USDA=1.639
NC_035092.1	22537656	.	T	C	.	.	MAF_INRAE=14.557
NC_035092.1	22537679	.	T	G	.	.	MAF_INRAE=4.167;MAF_USDA=34.706
NC_035092.1	22537700	.	T	A	.	.	MAF_USDA=8.197
NC_035092.1	22537701	.	C	A	.	.	MAF_USDA=8.197
NC_035092.1	22537710	.	A	C	.	.	MAF_USDA=1.639
NC_035092.1	22537769	.	C	T	.	.	MAF_USDA=1.667
NC_035092.1	22537770	.	G	T	.	.	MAF_USDA=8.333
NC_035092.1	22538457	.	T	G	.	.	MAF_INRAE=31.579;MAF_USDA=6.471
NC_035092.1	22538464	.	A	G	.	.	MAF_USDA=2.459
NC_035092.1	22538475	.	G	A	.	.	MAF_USDA=8.333
NC_035092.1	22538532	.	T	G	.	.	MAF_INRAE=36.842;MAF_USDA=18.235
NC_035092.1	22538539	.	C	G	.	.	MAF_USDA=2.5
NC_035092.1	22538547	.	C	A	.	.	MAF_INRAE=31.579;MAF_USDA=20.0
NC_035092.1	22538555	.	T	G	.	.	MAF_INRAE=36.842;MAF_USDA=35.294
NC_035092.1	22538605	.	G	A	.	.	MAF_USDA=1.639
NC_035092.1	22538725	.	T	C	.	.	MAF_INRAE=4.167;MAF_USDA=38.235
NC_035092.1	22538765	.	C	T	.	.	MAF_INRAE=2.5
NC_035092.1	22538774	.	G	T	.	.	MAF_USDA=11.475
NC_035092.1	22538840	.	A	G	.	.	MAF_INRAE=10.833;MAF_USDA=7.377
NC_035092.1	22538878	.	G	T	.	.	MAF_INRAE=15.789;MAF_USDA=8.333
NC_035092.1	22538925	.	A	T	.	.	MAF_USDA=7.377
NC_035092.1	22538936	.	T	C	.	.	MAF_USDA=1.639
NC_035092.1	22538986	.	T	G	.	.	MAF_INRAE=15.789;MAF_USDA=5.294
NC_035092.1	22538999	.	C	A	.	.	MAF_USDA=6.557
NC_035092.1	22539000	.	C	G	.	.	MAF_INRAE=9.167
NC_035092.1	22539003	.	C	T	.	.	MAF_INRAE=34.81;MAF_USDA=20.588
NC_035092.1	22539023	.	C	T	.	.	MAF_INRAE=19.62;MAF_USDA=6.471
NC_035092.1	22539158	.	A	G	.	.	MAF_INRAE=34.81;MAF_USDA=20.588
NC_035092.1	22539167	.	A	G	.	.	MAF_USDA=4.167
NC_035092.1	22539171	.	C	T	.	.	MAF_INRAE=36.076;MAF_USDA=42.941
NC_035092.1	22539205	.	C	T	.	.	MAF_INRAE=14.557
NC_035092.1	22539206	.	A	G	.	.	MAF_USDA=4.098
NC_035092.1	22539230	.	A	G	.	.	MAF_INRAE=34.81;MAF_USDA=21.765
NC_035092.1	22539291	.	G	A	.	.	MAF_INRAE=2.5
NC_035092.1	22539355	.	T	A	.	.	MAF_INRAE=1.667;MAF_USDA=7.647
NC_035092.1	22539375	.	C	A	.	.	MAF_USDA=1.639
NC_035092.1	22539389	.	C	T	.	.	MAF_USDA=7.377
NC_035092.1	22539390	.	A	G	.	.	MAF_USDA=7.377
NC_035092.1	22539450	.	G	A	.	.	MAF_USDA=3.279
NC_035092.1	22539457	.	G	A	.	.	MAF_USDA=9.016
NC_035092.1	22539464	.	C	T	.	.	MAF_USDA=1.639
NC_035092.1	22539605	.	A	T	.	.	MAF_INRAE=36.076;MAF_USDA=41.765
NC_035092.1	22539615	.	T	A	.	.	MAF_INRAE=34.81;MAF_USDA=48.824
NC_035092.1	22539624	.	C	G	.	.	MAF_INRAE=34.81;MAF_USDA=48.235
NC_035092.1	22539711	.	A	C	.	.	MAF_INRAE=1.667;MAF_USDA=8.824
NC_035092.1	22539862	.	C	T	.	.	MAF_INRAE=10.0;MAF_USDA=1.639
NC_035092.1	22539874	.	A	C	.	.	MAF_USDA=8.197
NC_035092.1	22539966	.	G	T	.	.	MAF_USDA=1.639
NC_035092.1	22540012	.	T	C	.	.	MAF_USDA=13.115
NC_035092.1	22540019	.	G	T	.	.	MAF_INRAE=8.228
NC_035092.1	22540022	.	A	T	.	.	MAF_USDA=7.377
NC_035092.1	22540051	.	A	G	.	.	MAF_USDA=9.836
NC_035092.1	22540077	.	C	A	.	.	MAF_USDA=9.836
NC_035092.1	22540093	.	G	A	.	.	MAF_USDA=27.059
NC_035092.1	22540094	.	C	A	.	.	MAF_USDA=4.706
NC_035092.1	22540095	.	C	A	.	.	MAF_USDA=4.706
NC_035092.1	22540096	.	T	C	.	.	MAF_USDA=4.762
NC_035092.1	22540097	.	T	A	.	.	MAF_USDA=4.706
NC_035092.1	22540098	.	G	A	.	.	MAF_USDA=4.706
NC_035092.1	22540127	.	T	G	.	.	MAF_USDA=1.639
NC_035092.1	22540151	.	C	T	.	.	MAF_INRAE=9.167;MAF_USDA=8.197
NC_035092.1	22540158	.	G	A	.	.	MAF_INRAE=22.785;MAF_USDA=12.353
NC_035092.1	22540189	.	G	A	.	.	MAF_INRAE=30.38;MAF_USDA=35.882
NC_035092.1	22540215	.	T	C	.	.	MAF_USDA=13.115
NC_035092.1	22540238	.	T	A	.	.	MAF_INRAE=2.632
NC_035092.1	22540244	.	C	A	.	.	MAF_INRAE=2.632
NC_035092.1	22540245	.	C	A	.	.	MAF_USDA=13.934
NC_035092.1	22540259	.	G	T	.	.	MAF_USDA=2.941
NC_035092.1	22540292	.	G	T	.	.	MAF_USDA=9.016
NC_035092.1	22540347	.	C	T	.	.	MAF_USDA=3.279
NC_035092.1	22540432	.	A	T	.	.	MAF_USDA=11.475
NC_035092.1	22540500	.	G	T	.	.	MAF_INRAE=42.405;MAF_USDA=20.588
NC_035092.1	22540517	.	G	T	.	.	MAF_INRAE=9.167;MAF_USDA=8.197
NC_035092.1	22540622	.	G	A	.	.	MAF_INRAE=19.62;MAF_USDA=6.471
NC_035092.1	22540746	.	A	C	.	.	MAF_USDA=2.459
NC_035092.1	22540813	.	A	G	.	.	MAF_INRAE=12.025
NC_035092.1	22540824	.	G	T	.	.	MAF_USDA=9.836
NC_035092.1	22540831	.	C	T	.	.	MAF_USDA=2.941
NC_035092.1	22540832	.	G	A	.	.	MAF_INRAE=22.785;MAF_USDA=13.529
NC_035092.1	22540931	.	A	G	.	.	MAF_USDA=9.836
NC_035092.1	22540970	.	A	C	.	.	MAF_USDA=12.295
NC_035092.1	22540971	.	A	C	.	.	MAF_USDA=8.235
NC_035092.1	22540972	.	A	T	.	.	MAF_INRAE=16.456;MAF_USDA=4.118
NC_035092.1	22541006	.	G	A	.	.	MAF_INRAE=32.911;MAF_USDA=20.0
NC_035092.1	22541075	.	C	T	.	.	MAF_USDA=11.765
NC_035092.1	22541086	.	A	G	.	.	MAF_USDA=9.836
NC_035092.1	22541176	.	T	C	.	.	MAF_USDA=2.459
NC_035092.1	22541209	.	G	T	.	.	MAF_USDA=2.459
NC_035092.1	22541215	.	A	C	.	.	MAF_USDA=1.639
NC_035092.1	22541316	.	T	G	.	.	MAF_USDA=6.557
NC_035092.1	22541346	.	G	T	.	.	MAF_USDA=1.639
NC_035092.1	22541373	.	G	C	.	.	MAF_INRAE=10.833;MAF_USDA=9.836
NC_035092.1	22541491	.	T	C	.	.	MAF_USDA=1.639
NC_035092.1	22541519	.	C	T	.	.	MAF_USDA=3.279
NC_035092.1	22541559	.	G	T	.	.	MAF_INRAE=33.544;MAF_USDA=29.167
NC_035092.1	22541571	.	T	G	.	.	MAF_USDA=1.639
NC_035092.1	22541616	.	T	G	.	.	MAF_USDA=4.167
NC_035092.1	22541647	.	T	C	.	.	MAF_USDA=3.279
NC_035092.1	22542402	.	T	G	.	.	MAF_USDA=1.667
NC_035092.1	22542419	.	C	A	.	.	MAF_USDA=3.279
NC_035092.1	22542448	.	G	A	.	.	MAF_INRAE=41.772;MAF_USDA=32.353
NC_035092.1	22542464	.	G	A	.	.	MAF_USDA=25.882
NC_035092.1	22542471	.	G	A	.	.	MAF_INRAE=1.667;MAF_USDA=25.0
NC_035092.1	22542483	.	C	T	.	.	MAF_INRAE=15.0;MAF_USDA=7.059
NC_035092.1	22542618	.	G	T	.	.	MAF_USDA=5.294
NC_035092.1	22542628	.	C	T	.	.	MAF_INRAE=10.833;MAF_USDA=18.033
NC_035092.1	22542672	.	A	T	.	.	MAF_INRAE=10.833
NC_035092.1	22542680	.	C	A	.	.	MAF_INRAE=33.544;MAF_USDA=20.0
NC_035092.1	22542692	.	A	T	.	.	MAF_USDA=4.167
NC_035092.1	22542786	.	A	G	.	.	MAF_USDA=1.639
NC_035092.1	22542839	.	A	C	.	.	MAF_INRAE=10.833;MAF_USDA=1.639
NC_035092.1	22542899	.	T	C	.	.	MAF_USDA=1.639
NC_035092.1	22543217	.	C	T	.	.	MAF_INRAE=23.418;MAF_USDA=15.294
NC_035092.1	22543301	.	G	A	.	.	MAF_USDA=4.918
NC_035092.1	22543373	.	G	T	.	.	MAF_USDA=3.279
NC_035092.1	22543438	.	A	C	.	.	MAF_USDA=2.5
NC_035092.1	22543535	.	A	C	.	.	MAF_USDA=1.639
NC_035092.1	22543539	.	C	A	.	.	MAF_USDA=1.639
NC_035092.1	22543551	.	T	A	.	.	MAF_USDA=2.459
NC_035092.1	22543604	.	C	T	.	.	MAF_USDA=2.459
NC_035092.1	22543609	.	G	T	.	.	MAF_USDA=11.176
NC_035092.1	22543629	.	C	T	.	.	MAF_INRAE=9.167;MAF_USDA=1.639
NC_035092.1	22543639	.	C	A	.	.	MAF_USDA=1.639
NC_035092.1	22543781	.	A	T	.	.	MAF_INRAE=1.667;MAF_USDA=8.333
NC_035092.1	22543805	.	A	G	.	.	MAF_USDA=1.639
NC_035092.1	22543845	.	A	G	.	.	MAF_INRAE=19.62;MAF_USDA=6.471
NC_035092.1	22543878	.	T	C	.	.	MAF_USDA=1.639
NC_035092.1	22543907	.	G	C	.	.	MAF_USDA=1.639
NC_035092.1	22543962	.	T	A	.	.	MAF_USDA=1.639
NC_035092.1	22543994	.	G	A	.	.	MAF_INRAE=11.667;MAF_USDA=18.852
NC_035092.1	22544003	.	T	A	.	.	MAF_USDA=4.918
NC_035092.1	22544088	.	T	A	.	.	MAF_USDA=1.639
NC_035092.1	22544160	.	C	T	.	.	MAF_USDA=4.167
NC_035092.1	22544259	.	G	T	.	.	MAF_USDA=1.639
NC_035092.1	22544266	.	G	A	.	.	MAF_INRAE=15.789;MAF_USDA=8.235
NC_035092.1	22544356	.	C	A	.	.	MAF_INRAE=28.481;MAF_USDA=20.0
NC_035092.1	22544427	.	C	T	.	.	MAF_USDA=8.235
NC_035092.1	22544462	.	T	G	.	.	MAF_USDA=1.639
NC_035092.1	22544514	.	C	T	.	.	MAF_USDA=4.918
NC_035092.1	22544580	.	G	A	.	.	MAF_USDA=1.639
NC_035092.1	22544586	.	T	C	.	.	MAF_USDA=1.639
NC_035092.1	22544618	.	G	A	.	.	MAF_INRAE=11.667;MAF_USDA=17.213
NC_035092.1	22544805	.	C	G	.	.	MAF_INRAE=10.833;MAF_USDA=1.639
NC_035092.1	22544806	.	C	A	.	.	MAF_USDA=1.639
NC_035092.1	22544807	.	G	A	.	.	MAF_INRAE=10.833
NC_035092.1	22544812	.	T	C	.	.	MAF_INRAE=34.81;MAF_USDA=19.412
NC_035092.1	22544816	.	C	A	.	.	MAF_INRAE=2.5;MAF_USDA=16.393
NC_035092.1	22544839	.	A	C	.	.	MAF_USDA=6.557
NC_035092.1	22544909	.	T	C	.	.	MAF_USDA=6.471
NC_035092.1	22544910	.	T	A	.	.	MAF_INRAE=9.167;MAF_USDA=2.459
NC_035092.1	22544925	.	C	T	.	.	MAF_USDA=3.279
NC_035092.1	22544926	.	T	C	.	.	MAF_INRAE=15.789;MAF_USDA=5.294
NC_035092.1	22545106	.	G	T	.	.	MAF_USDA=1.639
NC_035092.1	22545129	.	T	C	.	.	MAF_USDA=1.639
NC_035092.1	22545134	.	T	C	.	.	MAF_INRAE=8.333;MAF_USDA=6.557
NC_035092.1	22545231	.	C	T	.	.	MAF_INRAE=10.759;MAF_USDA=13.529
NC_035092.1	22545294	.	C	T	.	.	MAF_USDA=2.353
NC_035092.1	22545313	.	C	T	.	.	MAF_USDA=1.639
NC_035092.1	22545345	.	A	C	.	.	MAF_INRAE=35.443;MAF_USDA=20.588
NC_035092.1	22545349	.	C	T	.	.	MAF_INRAE=23.418;MAF_USDA=12.353
NC_035092.1	22545395	.	C	G	.	.	MAF_USDA=3.279
NC_035092.1	22545407	.	C	T	.	.	MAF_INRAE=15.789;MAF_USDA=5.882
NC_035092.1	22545408	.	G	A	.	.	MAF_USDA=6.557
NC_035092.1	22545516	.	T	A	.	.	MAF_INRAE=15.789;MAF_USDA=4.118
NC_035092.1	22545523	.	G	T	.	.	MAF_USDA=3.279
NC_035092.1	22545533	.	G	T	.	.	MAF_INRAE=8.228
NC_035092.1	22545550	.	G	A	.	.	MAF_USDA=1.667
NC_035092.1	22545658	.	G	C	.	.	MAF_USDA=1.639
NC_035092.1	22545759	.	T	A	.	.	MAF_INRAE=18.421
NC_035092.1	22545761	.	A	G	.	.	MAF_USDA=3.279
NC_035092.1	22545799	.	T	G	.	.	MAF_INRAE=10.0
NC_035092.1	22545864	.	T	A	.	.	MAF_USDA=9.836
NC_035092.1	22546493	.	C	T	.	.	MAF_USDA=8.696
NC_035092.1	22546553	.	C	T	.	.	MAF_USDA=8.333
NC_035092.1	22546680	.	G	T	.	.	MAF_INRAE=19.167
NC_035092.1	22546681	.	A	T	.	.	MAF_INRAE=19.167
NC_035092.1	22546689	.	A	G	.	.	MAF_USDA=3.279
NC_035092.1	22546729	.	T	G	.	.	MAF_USDA=1.639
NC_035092.1	22546803	.	T	C	.	.	MAF_INRAE=15.789;MAF_USDA=5.294
NC_035092.1	22546849	.	A	T	.	.	MAF_INRAE=12.025
NC_035092.1	22547008	.	G	C	.	.	MAF_USDA=3.279
NC_035092.1	22547080	.	T	C	.	.	MAF_USDA=2.459
NC_035092.1	22547109	.	T	A	.	.	MAF_USDA=5.738
NC_035092.1	22547129	.	A	T	.	.	MAF_INRAE=15.789;MAF_USDA=5.294
NC_035092.1	22547131	.	A	T	.	.	MAF_USDA=5.294
NC_035092.1	22547196	.	G	T	.	.	MAF_INRAE=8.333;MAF_USDA=5.738
NC_035092.1	22547230	.	C	T	.	.	MAF_INRAE=19.62;MAF_USDA=6.471
NC_035092.1	22547252	.	T	A	.	.	MAF_INRAE=40.506;MAF_USDA=27.647
NC_035092.1	22547256	.	T	C	.	.	MAF_USDA=1.639
NC_035092.1	22547287	.	G	A	.	.	MAF_USDA=1.639
NC_035092.1	22547350	.	C	A	.	.	MAF_INRAE=15.789;MAF_USDA=7.059
NC_035092.1	22547351	.	C	A	.	.	MAF_USDA=7.059
NC_035092.1	22547401	.	G	T	.	.	MAF_USDA=1.639
NC_035092.1	22547470	.	G	C	.	.	MAF_INRAE=15.789;MAF_USDA=7.059
NC_035092.1	22547482	.	C	T	.	.	MAF_INRAE=15.789;MAF_USDA=6.471
NC_035092.1	22547588	.	T	G	.	.	MAF_INRAE=15.789;MAF_USDA=17.059
NC_035092.1	22547614	.	G	A	.	.	MAF_USDA=1.639
NC_035092.1	22547615	.	G	A	.	.	MAF_INRAE=15.789;MAF_USDA=9.412
NC_035092.1	22547652	.	G	A	.	.	MAF_USDA=4.098
NC_035092.1	22547662	.	C	T	.	.	MAF_USDA=5.294
NC_035092.1	22547679	.	C	T	.	.	MAF_USDA=1.639
NC_035092.1	22547793	.	T	C	.	.	MAF_USDA=2.459
NC_035092.1	22547823	.	G	T	.	.	MAF_INRAE=36.076;MAF_USDA=32.941
NC_035092.1	22547870	.	A	G	.	.	MAF_USDA=1.639
NC_035092.1	22547947	.	C	A	.	.	MAF_INRAE=34.81;MAF_USDA=20.0
NC_035092.1	22548032	.	C	G	.	.	MAF_USDA=5.882
NC_035092.1	22548058	.	C	A	.	.	MAF_USDA=1.639
NC_035092.1	22548090	.	C	T	.	.	MAF_USDA=13.115
NC_035092.1	22548250	.	C	T	.	.	MAF_INRAE=6.962;MAF_USDA=2.459
NC_035092.1	22548255	.	A	C	.	.	MAF_USDA=4.918
NC_035092.1	22548277	.	C	G	.	.	MAF_INRAE=11.392;MAF_USDA=7.377
NC_035092.1	22548329	.	G	A	.	.	MAF_USDA=10.0
NC_035092.1	22548353	.	T	C	.	.	MAF_USDA=2.459
NC_035092.1	22548429	.	G	A	.	.	MAF_USDA=2.459
NC_035092.1	22548433	.	G	A	.	.	MAF_USDA=1.639
NC_035092.1	22548442	.	A	T	.	.	MAF_USDA=1.639
NC_035092.1	22548494	.	G	T	.	.	MAF_INRAE=2.5;MAF_USDA=7.377
NC_035092.1	22548646	.	G	A	.	.	MAF_INRAE=11.667;MAF_USDA=2.459
NC_035092.1	22548686	.	C	G	.	.	MAF_USDA=2.459
NC_035092.1	22548693	.	A	G	.	.	MAF_USDA=1.639
NC_035092.1	22548709	.	C	G	.	.	MAF_USDA=1.639
NC_035092.1	22548725	.	C	A	.	.	MAF_INRAE=7.595;MAF_USDA=17.647
NC_035092.1	22548726	.	G	A	.	.	MAF_INRAE=20.0;MAF_USDA=1.639
NC_035092.1	22548742	.	T	C	.	.	MAF_INRAE=2.5;MAF_USDA=7.377
NC_035092.1	22548758	.	T	G	.	.	MAF_USDA=1.639
NC_035092.1	22548763	.	G	A	.	.	MAF_INRAE=34.81;MAF_USDA=22.353
NC_035092.1	22548783	.	A	T	.	.	MAF_USDA=1.639
NC_035092.1	22548841	.	C	A	.	.	MAF_USDA=5.0
NC_035092.1	22548860	.	A	C	.	.	MAF_INRAE=1.667;MAF_USDA=7.647
NC_035092.1	22548882	.	G	A	.	.	MAF_INRAE=2.5;MAF_USDA=7.377
NC_035092.1	22548917	.	G	A	.	.	MAF_USDA=8.824
NC_035092.1	22548966	.	G	T	.	.	MAF_USDA=11.765
NC_035092.1	22549021	.	C	T	.	.	MAF_INRAE=18.354;MAF_USDA=7.377
NC_035092.1	22549047	.	G	A	.	.	MAF_INRAE=27.5
NC_035092.1	22549055	.	C	A	.	.	MAF_INRAE=29.747
NC_035092.1	22549079	.	G	A	.	.	MAF_INRAE=19.167;MAF_USDA=1.667
NC_035092.1	22549087	.	T	A	.	.	MAF_INRAE=29.747;MAF_USDA=44.706
NC_035092.1	22549126	.	G	T	.	.	MAF_INRAE=18.354;MAF_USDA=18.033
NC_035092.1	22549154	.	T	C	.	.	MAF_USDA=1.639
NC_035092.1	22549161	.	G	A	.	.	MAF_USDA=1.639
NC_035092.1	22549203	.	A	G	.	.	MAF_USDA=6.471
NC_035092.1	22549227	.	G	A	.	.	MAF_INRAE=2.5
NC_035092.1	22549291	.	C	T	.	.	MAF_INRAE=20.886;MAF_USDA=21.176
NC_035092.1	22549299	.	C	T	.	.	MAF_INRAE=20.886;MAF_USDA=20.588
NC_035092.1	22549309	.	G	A	.	.	MAF_USDA=7.377
NC_035092.1	22549329	.	G	A	.	.	MAF_INRAE=48.101;MAF_USDA=42.941
NC_035092.1	22549365	.	G	A	.	.	MAF_INRAE=47.468;MAF_USDA=30.588
NC_035092.1	22549368	.	G	T	.	.	MAF_INRAE=50.0;MAF_USDA=34.524
NC_035092.1	22549376	.	A	C	.	.	MAF_INRAE=20.0
NC_035092.1	22549426	.	G	A	.	.	MAF_USDA=1.639
NC_035092.1	22549453	.	G	A	.	.	MAF_USDA=1.639
NC_035092.1	22549465	.	G	T	.	.	MAF_INRAE=20.833;MAF_USDA=20.0
NC_035092.1	22549468	.	T	C	.	.	MAF_USDA=39.412
NC_035092.1	22549478	.	T	C	.	.	MAF_INRAE=2.5;MAF_USDA=22.353
NC_035092.1	22549495	.	C	T	.	.	MAF_INRAE=33.544;MAF_USDA=46.471
NC_035092.1	22549520	.	T	C	.	.	MAF_INRAE=6.962;MAF_USDA=9.412
NC_035092.1	22549562	.	G	C	.	.	MAF_USDA=1.639
NC_035092.1	22549620	.	G	A	.	.	MAF_INRAE=24.051;MAF_USDA=30.0
NC_035092.1	22549623	.	A	C	.	.	MAF_INRAE=44.167;MAF_USDA=39.412
NC_035092.1	22549632	.	T	C	.	.	MAF_INRAE=14.167;MAF_USDA=13.934
NC_035092.1	22549643	.	A	G	.	.	MAF_USDA=1.639
NC_035092.1	22549658	.	G	A	.	.	MAF_INRAE=3.333;MAF_USDA=5.882
NC_035092.1	22549687	.	T	A	.	.	MAF_INRAE=10.759;MAF_USDA=42.353
NC_035092.1	22549721	.	T	C	.	.	MAF_INRAE=20.253;MAF_USDA=24.118
NC_035092.1	22549734	.	C	A	.	.	MAF_INRAE=36.709;MAF_USDA=40.0
NC_035092.1	22549831	.	G	A	.	.	MAF_USDA=1.639
NC_035092.1	22549832	.	G	A	.	.	MAF_USDA=1.639
NC_035092.1	22549860	.	A	T	.	.	MAF_INRAE=7.5;MAF_USDA=12.295
NC_035092.1	22549878	.	G	A	.	.	MAF_USDA=12.5
NC_035092.1	22549882	.	C	A	.	.	MAF_INRAE=6.667
NC_035092.1	22549976	.	T	G	.	.	MAF_USDA=31.25
NC_035092.1	22550460	.	T	C	.	.	MAF_USDA=13.095
NC_035092.1	22550470	.	A	G	.	.	MAF_INRAE=15.789;MAF_USDA=8.333
NC_035092.1	22550474	.	G	T	.	.	MAF_USDA=3.333
NC_035092.1	22550548	.	G	T	.	.	MAF_USDA=7.377
NC_035092.1	22550612	.	T	G	.	.	MAF_USDA=5.833
NC_035092.1	22550622	.	A	T	.	.	MAF_USDA=29.167
NC_035092.1	22550649	.	A	G	.	.	MAF_USDA=15.882
NC_035092.1	22550696	.	A	T	.	.	MAF_USDA=21.765
NC_035092.1	22550702	.	G	A	.	.	MAF_INRAE=10.0
NC_035092.1	22550724	.	G	C	.	.	MAF_USDA=1.639
NC_035092.1	22550746	.	C	T	.	.	MAF_INRAE=6.962;MAF_USDA=1.639
NC_035092.1	22550772	.	C	T	.	.	MAF_USDA=2.459
NC_035092.1	22550819	.	C	A	.	.	MAF_INRAE=25.316;MAF_USDA=4.918
NC_035092.1	22550851	.	G	T	.	.	MAF_INRAE=8.228;MAF_USDA=1.639
NC_035092.1	22550879	.	G	A	.	.	MAF_INRAE=50.0;MAF_USDA=41.176
NC_035092.1	22550965	.	C	T	.	.	MAF_USDA=18.235
NC_035092.1	22551010	.	G	A	.	.	MAF_INRAE=13.291;MAF_USDA=1.639
NC_035092.1	22551046	.	T	C	.	.	MAF_USDA=5.738
NC_035092.1	22551121	.	C	T	.	.	MAF_INRAE=8.228
NC_035092.1	22551215	.	C	T	.	.	MAF_INRAE=23.418;MAF_USDA=16.471
NC_035092.1	22551216	.	G	A	.	.	MAF_INRAE=8.228
NC_035092.1	22551305	.	A	G	.	.	MAF_USDA=15.294
NC_035092.1	22551322	.	A	G	.	.	MAF_USDA=15.294
NC_035092.1	22551393	.	T	C	.	.	MAF_INRAE=37.975;MAF_USDA=45.238
NC_035092.1	22551423	.	C	T	.	.	MAF_INRAE=12.025;MAF_USDA=1.639
NC_035092.1	22551443	.	G	A	.	.	MAF_INRAE=19.62;MAF_USDA=2.353
NC_035092.1	22551449	.	G	A	.	.	MAF_USDA=5.738
NC_035092.1	22551522	.	A	G	.	.	MAF_USDA=1.639
NC_035092.1	22551567	.	C	A	.	.	MAF_USDA=18.452
NC_035092.1	22551619	.	T	C	.	.	MAF_INRAE=20.886;MAF_USDA=49.412
NC_035092.1	22551694	.	C	A	.	.	MAF_USDA=1.639
NC_035092.1	22551726	.	G	T	.	.	MAF_USDA=17.647
NC_035092.1	22551750	.	C	A	.	.	MAF_USDA=17.059
NC_035092.1	22551765	.	A	G	.	.	MAF_INRAE=9.167
NC_035092.1	22551772	.	C	A	.	.	MAF_INRAE=20.886;MAF_USDA=48.235
NC_035092.1	22551848	.	G	A	.	.	MAF_INRAE=20.886;MAF_USDA=49.412
NC_035092.1	22551889	.	G	A	.	.	MAF_INRAE=20.253;MAF_USDA=7.647
NC_035092.1	22551937	.	C	T	.	.	MAF_INRAE=27.215;MAF_USDA=27.381
NC_035092.1	22551944	.	T	G	.	.	MAF_INRAE=20.253;MAF_USDA=29.167
NC_035092.1	22551946	.	C	T	.	.	MAF_INRAE=1.667;MAF_USDA=5.738
NC_035092.1	22551974	.	A	G	.	.	MAF_INRAE=20.886;MAF_USDA=48.824
NC_035092.1	22551980	.	A	C	.	.	MAF_INRAE=20.886;MAF_USDA=48.824
NC_035092.1	22551984	.	C	A	.	.	MAF_USDA=1.639
NC_035092.1	22552006	.	C	T	.	.	MAF_INRAE=20.0
NC_035092.1	22552010	.	A	T	.	.	MAF_INRAE=9.167
NC_035092.1	22552034	.	A	C	.	.	MAF_INRAE=20.0;MAF_USDA=1.639
NC_035092.1	22552044	.	A	T	.	.	MAF_INRAE=20.886;MAF_USDA=33.333
NC_035092.1	22552071	.	G	A	.	.	MAF_INRAE=20.886;MAF_USDA=49.412
NC_035092.1	22552094	.	A	C	.	.	MAF_USDA=2.459
NC_035092.1	22552153	.	C	T	.	.	MAF_USDA=8.824
NC_035092.1	22552209	.	G	A	.	.	MAF_USDA=18.824
NC_035092.1	22552238	.	C	T	.	.	MAF_INRAE=20.886;MAF_USDA=48.824
NC_035092.1	22552274	.	A	T	.	.	MAF_INRAE=2.5;MAF_USDA=3.279
NC_035092.1	22552307	.	T	C	.	.	MAF_INRAE=21.519;MAF_USDA=50.0
NC_035092.1	22552337	.	T	C	.	.	MAF_USDA=2.459
NC_035092.1	22552343	.	G	C	.	.	MAF_USDA=1.639
NC_035092.1	22552346	.	G	A	.	.	MAF_INRAE=20.886;MAF_USDA=27.059
NC_035092.1	22552386	.	A	T	.	.	MAF_INRAE=10.833
NC_035092.1	22552399	.	C	A	.	.	MAF_INRAE=5.696;MAF_USDA=16.471
NC_035092.1	22552402	.	C	T	.	.	MAF_USDA=19.412
NC_035092.1	22552405	.	A	G	.	.	MAF_INRAE=21.519;MAF_USDA=49.412
NC_035092.1	22552423	.	T	C	.	.	MAF_INRAE=20.886;MAF_USDA=50.0
NC_035092.1	22552426	.	T	C	.	.	MAF_USDA=4.167
NC_035092.1	22552431	.	C	T	.	.	MAF_INRAE=20.886;MAF_USDA=50.0
NC_035092.1	22552481	.	C	A	.	.	MAF_INRAE=20.886;MAF_USDA=48.824
NC_035092.1	22552511	.	C	A	.	.	MAF_USDA=1.639
NC_035092.1	22552523	.	G	A	.	.	MAF_INRAE=12.025;MAF_USDA=1.639
NC_035092.1	22552539	.	A	C	.	.	MAF_USDA=8.824
NC_035092.1	22552542	.	A	C	.	.	MAF_INRAE=41.139;MAF_USDA=40.588
NC_035092.1	22552571	.	T	C	.	.	MAF_INRAE=8.861;MAF_USDA=48.235
NC_035092.1	22552608	.	A	T	.	.	MAF_INRAE=27.215;MAF_USDA=27.647
NC_035092.1	22552656	.	G	A	.	.	MAF_USDA=1.639
NC_035092.1	22552672	.	G	A	.	.	MAF_INRAE=3.333;MAF_USDA=48.235
NC_035092.1	22552681	.	C	T	.	.	MAF_INRAE=11.667
NC_035092.1	22552686	.	T	C	.	.	MAF_INRAE=38.608;MAF_USDA=47.059
NC_035092.1	22552691	.	G	A	.	.	MAF_INRAE=2.5;MAF_USDA=3.279
NC_035092.1	22552696	.	T	C	.	.	MAF_INRAE=10.759;MAF_USDA=33.333
NC_035092.1	22552790	.	C	T	.	.	MAF_USDA=9.016
NC_035092.1	22552831	.	T	C	.	.	MAF_INRAE=20.833;MAF_USDA=47.059
NC_035092.1	22552862	.	G	A	.	.	MAF_USDA=1.639
NC_035092.1	22552865	.	A	G	.	.	MAF_INRAE=21.667;MAF_USDA=48.824
NC_035092.1	22552867	.	C	T	.	.	MAF_USDA=3.279
NC_035092.1	22552945	.	T	G	.	.	MAF_USDA=2.459
NC_035092.1	22552958	.	C	A	.	.	MAF_USDA=1.639
NC_035092.1	22552991	.	A	G	.	.	MAF_INRAE=29.167;MAF_USDA=48.235
NC_035092.1	22552995	.	G	T	.	.	MAF_INRAE=14.167;MAF_USDA=2.353
NC_035092.1	22553008	.	A	T	.	.	MAF_INRAE=6.329;MAF_USDA=1.639
NC_035092.1	22553013	.	G	T	.	.	MAF_USDA=1.639
NC_035092.1	22553028	.	T	C	.	.	MAF_INRAE=20.833;MAF_USDA=48.235
NC_035092.1	22553112	.	G	T	.	.	MAF_INRAE=20.833;MAF_USDA=22.353
NC_035092.1	22553140	.	A	G	.	.	MAF_INRAE=12.025;MAF_USDA=1.639
NC_035092.1	22553158	.	G	A	.	.	MAF_USDA=1.639
NC_035092.1	22553178	.	T	C	.	.	MAF_INRAE=37.975;MAF_USDA=45.833
NC_035092.1	22553275	.	G	C	.	.	MAF_USDA=1.639
NC_035092.1	22553292	.	C	T	.	.	MAF_INRAE=20.833;MAF_USDA=12.5
NC_035092.1	22553298	.	C	T	.	.	MAF_INRAE=20.833;MAF_USDA=49.412
NC_035092.1	22553313	.	T	C	.	.	MAF_INRAE=20.833;MAF_USDA=49.412
NC_035092.1	22553368	.	A	G	.	.	MAF_USDA=2.459
NC_035092.1	22553416	.	A	G	.	.	MAF_USDA=8.824
NC_035092.1	22553463	.	C	T	.	.	MAF_INRAE=20.0;MAF_USDA=1.639
NC_035092.1	22553509	.	C	G	.	.	MAF_INRAE=10.833;MAF_USDA=1.639
NC_035092.1	22553562	.	G	T	.	.	MAF_INRAE=37.975;MAF_USDA=43.75
NC_035092.1	22553636	.	C	T	.	.	MAF_INRAE=22.152;MAF_USDA=4.706
NC_035092.1	22553652	.	C	T	.	.	MAF_INRAE=10.833
NC_035092.1	22553695	.	G	T	.	.	MAF_USDA=20.588
NC_035092.1	22553716	.	T	C	.	.	MAF_USDA=48.235
NC_035092.1	22553735	.	G	A	.	.	MAF_INRAE=8.228
NC_035092.1	22553746	.	G	A	.	.	MAF_USDA=4.167
NC_035092.1	22553791	.	G	T	.	.	MAF_USDA=1.639
NC_035092.1	22553805	.	A	T	.	.	MAF_USDA=4.118
NC_035092.1	22553819	.	T	C	.	.	MAF_USDA=22.917
NC_035092.1	22553825	.	T	A	.	.	MAF_USDA=48.235
NC_035092.1	22553842	.	C	T	.	.	MAF_USDA=48.235
NC_035092.1	22553875	.	A	G	.	.	MAF_USDA=20.238
NC_035092.1	22553902	.	C	T	.	.	MAF_USDA=4.706
NC_035092.1	22553903	.	G	A	.	.	MAF_USDA=2.459
NC_035092.1	22553974	.	G	A	.	.	MAF_INRAE=22.785;MAF_USDA=7.059
NC_035092.1	22553984	.	T	G	.	.	MAF_INRAE=8.228
NC_035092.1	22554016	.	G	A	.	.	MAF_INRAE=22.152;MAF_USDA=7.647
NC_035092.1	22554052	.	G	A	.	.	MAF_INRAE=20.886;MAF_USDA=43.529
NC_035092.1	22554082	.	T	C	.	.	MAF_INRAE=41.139;MAF_USDA=44.118
NC_035092.1	22554290	.	T	A	.	.	MAF_INRAE=5.696;MAF_USDA=17.059
NC_035092.1	22554321	.	G	T	.	.	MAF_INRAE=35.0;MAF_USDA=32.941
NC_035092.1	22554413	.	C	T	.	.	MAF_INRAE=23.418;MAF_USDA=14.706
NC_035092.1	22554446	.	C	A	.	.	MAF_INRAE=23.418;MAF_USDA=15.294
NC_035092.1	22554448	.	C	T	.	.	MAF_USDA=2.459
NC_035092.1	22554491	.	T	A	.	.	MAF_INRAE=8.228;MAF_USDA=2.083
NC_035092.1	22554515	.	C	T	.	.	MAF_USDA=4.118
NC_035092.1	22554558	.	T	G	.	.	MAF_USDA=2.459
NC_035092.1	22554579	.	C	T	.	.	MAF_USDA=4.098
NC_035092.1	22554624	.	T	G	.	.	MAF_INRAE=44.937;MAF_USDA=34.706
NC_035092.1	22554658	.	G	A	.	.	MAF_USDA=5.738
NC_035092.1	22554666	.	C	A	.	.	MAF_USDA=2.459
NC_035092.1	22554723	.	A	C	.	.	MAF_USDA=1.639
NC_035092.1	22554746	.	A	C	.	.	MAF_USDA=8.824
NC_035092.1	22554768	.	A	G	.	.	MAF_INRAE=43.038;MAF_USDA=34.118
NC_035092.1	22554776	.	C	A	.	.	MAF_INRAE=8.228;MAF_USDA=14.118
NC_035092.1	22554788	.	C	T	.	.	MAF_USDA=1.639
NC_035092.1	22554791	.	A	G	.	.	MAF_INRAE=39.241;MAF_USDA=31.765
NC_035092.1	22554823	.	T	C	.	.	MAF_INRAE=42.105;MAF_USDA=41.803
NC_035092.1	22554862	.	G	A	.	.	MAF_USDA=3.279
NC_035092.1	22554865	.	T	A	.	.	MAF_INRAE=39.241;MAF_USDA=31.148
NC_035092.1	22554928	.	C	A	.	.	MAF_INRAE=43.038;MAF_USDA=31.25
NC_035092.1	22554961	.	G	T	.	.	MAF_USDA=1.639
NC_035092.1	22554973	.	T	C	.	.	MAF_INRAE=42.405;MAF_USDA=20.0
NC_035092.1	22555004	.	T	C	.	.	MAF_USDA=1.639
NC_035092.1	22555043	.	G	T	.	.	MAF_USDA=1.639
NC_035092.1	22555046	.	C	A	.	.	MAF_INRAE=12.025;MAF_USDA=1.639
NC_035092.1	22555171	.	T	A	.	.	MAF_USDA=1.639
NC_035092.1	22555177	.	T	C	.	.	MAF_USDA=18.75
NC_035092.1	22555181	.	G	T	.	.	MAF_USDA=1.639
NC_035092.1	22555211	.	G	A	.	.	MAF_USDA=1.639
NC_035092.1	22555241	.	T	A	.	.	MAF_USDA=2.941
NC_035092.1	22555491	.	T	C	.	.	MAF_USDA=8.824
NC_035092.1	22555501	.	A	C	.	.	MAF_INRAE=8.228;MAF_USDA=14.706
NC_035092.1	22555551	.	C	T	.	.	MAF_INRAE=6.962;MAF_USDA=4.098
NC_035092.1	22555603	.	A	T	.	.	MAF_USDA=2.459
NC_035092.1	22555617	.	C	A	.	.	MAF_USDA=2.459
NC_035092.1	22555626	.	A	T	.	.	MAF_INRAE=24.051;MAF_USDA=45.882
NC_035092.1	22555668	.	A	C	.	.	MAF_INRAE=29.747;MAF_USDA=50.0
NC_035092.1	22555671	.	G	A	.	.	MAF_INRAE=10.833
NC_035092.1	22555788	.	A	C	.	.	MAF_INRAE=10.833;MAF_USDA=1.639
NC_035092.1	22555811	.	C	T	.	.	MAF_INRAE=43.671;MAF_USDA=45.882
NC_035092.1	22555832	.	G	A	.	.	MAF_INRAE=9.167
NC_035092.1	22555857	.	G	A	.	.	MAF_INRAE=43.671;MAF_USDA=32.941
NC_035092.1	22555913	.	C	T	.	.	MAF_INRAE=25.949;MAF_USDA=24.706
NC_035092.1	22556005	.	G	C	.	.	MAF_INRAE=18.333;MAF_USDA=27.647
NC_035092.1	22556019	.	G	T	.	.	MAF_USDA=1.639
NC_035092.1	22556022	.	C	A	.	.	MAF_INRAE=19.62;MAF_USDA=9.836
NC_035092.1	22556030	.	T	A	.	.	MAF_USDA=1.639
NC_035092.1	22556080	.	T	G	.	.	MAF_USDA=11.176
NC_035092.1	22556175	.	G	A	.	.	MAF_INRAE=47.468;MAF_USDA=37.059
NC_035092.1	22556197	.	T	G	.	.	MAF_INRAE=9.167
NC_035092.1	22556285	.	G	T	.	.	MAF_INRAE=6.962;MAF_USDA=12.5
NC_035092.1	22556331	.	C	A	.	.	MAF_INRAE=46.835;MAF_USDA=25.0
NC_035092.1	22556333	.	A	G	.	.	MAF_USDA=1.667
NC_035092.1	22556338	.	A	C	.	.	MAF_USDA=1.639
NC_035092.1	22556416	.	T	C	.	.	MAF_INRAE=46.835;MAF_USDA=27.647
NC_035092.1	22556489	.	C	A	.	.	MAF_USDA=2.459
NC_035092.1	22556534	.	G	A	.	.	MAF_INRAE=46.835;MAF_USDA=25.294
NC_035092.1	22556623	.	C	A	.	.	MAF_USDA=7.647
NC_035092.1	22556680	.	C	T	.	.	MAF_INRAE=8.228;MAF_USDA=1.765
NC_035092.1	22556783	.	C	T	.	.	MAF_USDA=16.471
NC_035092.1	22556840	.	G	T	.	.	MAF_USDA=4.098
NC_035092.1	22556842	.	A	G	.	.	MAF_INRAE=15.0;MAF_USDA=5.738
NC_035092.1	22556855	.	A	G	.	.	MAF_INRAE=38.608;MAF_USDA=34.706
NC_035092.1	22556856	.	T	C	.	.	MAF_USDA=1.639
NC_035092.1	22556891	.	G	C	.	.	MAF_USDA=2.941
NC_035092.1	22556920	.	A	G	.	.	MAF_USDA=1.639
NC_035092.1	22556951	.	G	A	.	.	MAF_INRAE=31.013;MAF_USDA=25.294
NC_035092.1	22556965	.	T	A	.	.	MAF_USDA=5.738
NC_035092.1	22556980	.	C	T	.	.	MAF_INRAE=6.962
NC_035092.1	22556998	.	A	T	.	.	MAF_INRAE=30.38;MAF_USDA=25.294
NC_035092.1	22557042	.	G	A	.	.	MAF_USDA=2.459
NC_035092.1	22557051	.	T	C	.	.	MAF_USDA=1.639
NC_035092.1	22557095	.	G	C	.	.	MAF_INRAE=37.975;MAF_USDA=30.588
NC_035092.1	22557102	.	G	A	.	.	MAF_INRAE=2.5;MAF_USDA=2.459
NC_035092.1	22557166	.	T	A	.	.	MAF_USDA=6.25
NC_035092.1	22557169	.	T	C	.	.	MAF_USDA=4.918
NC_035092.1	22557209	.	G	T	.	.	MAF_USDA=2.459
NC_035092.1	22557218	.	A	C	.	.	MAF_USDA=2.459
NC_035092.1	22557253	.	C	A	.	.	MAF_INRAE=15.19;MAF_USDA=7.647
NC_035092.1	22557291	.	G	A	.	.	MAF_INRAE=12.025
NC_035092.1	22557306	.	G	A	.	.	MAF_INRAE=46.835;MAF_USDA=33.529
NC_035092.1	22557378	.	G	T	.	.	MAF_USDA=6.557
NC_035092.1	22557399	.	A	T	.	.	MAF_INRAE=6.962
NC_035092.1	22557407	.	T	G	.	.	MAF_USDA=1.639
NC_035092.1	22557513	.	A	C	.	.	MAF_INRAE=22.785;MAF_USDA=29.167
NC_035092.1	22557525	.	G	T	.	.	MAF_INRAE=9.167
NC_035092.1	22557552	.	G	A	.	.	MAF_USDA=2.459
NC_035092.1	22557564	.	A	G	.	.	MAF_USDA=1.639
NC_035092.1	22557571	.	C	T	.	.	MAF_USDA=1.639
NC_035092.1	22557617	.	A	G	.	.	MAF_USDA=1.639
NC_035092.1	22557635	.	C	T	.	.	MAF_USDA=1.639
NC_035092.1	22557641	.	T	C	.	.	MAF_USDA=1.639
NC_035092.1	22557650	.	G	C	.	.	MAF_INRAE=46.835;MAF_USDA=34.118
NC_035092.1	22557699	.	T	A	.	.	MAF_INRAE=10.833
NC_035092.1	22557734	.	A	G	.	.	MAF_INRAE=46.835;MAF_USDA=27.059
NC_035092.1	22557770	.	G	A	.	.	MAF_USDA=1.667
NC_035092.1	22557842	.	G	A	.	.	MAF_INRAE=2.5;MAF_USDA=2.459
NC_035092.1	22557849	.	T	A	.	.	MAF_INRAE=9.167
NC_035092.1	22557959	.	C	T	.	.	MAF_USDA=14.118
NC_035092.1	22557976	.	T	C	.	.	MAF_USDA=1.639
NC_035092.1	22558033	.	G	T	.	.	MAF_INRAE=23.418;MAF_USDA=19.412
NC_035092.1	22558035	.	C	T	.	.	MAF_INRAE=37.5;MAF_USDA=30.0
NC_035092.1	22558043	.	G	C	.	.	MAF_INRAE=15.19;MAF_USDA=26.471
NC_035092.1	22558113	.	G	A	.	.	MAF_USDA=2.459
NC_035092.1	22558147	.	C	A	.	.	MAF_USDA=3.279
NC_035092.1	22558153	.	A	C	.	.	MAF_INRAE=31.013;MAF_USDA=24.118
NC_035092.1	22558161	.	C	T	.	.	MAF_INRAE=9.167;MAF_USDA=5.738
NC_035092.1	22558162	.	G	A	.	.	MAF_INRAE=23.418;MAF_USDA=14.706
NC_035092.1	22558188	.	T	C	.	.	MAF_USDA=7.059
NC_035092.1	22558208	.	T	A	.	.	MAF_INRAE=6.962;MAF_USDA=4.098
NC_035092.1	22558284	.	G	T	.	.	MAF_USDA=5.738
NC_035092.1	22558314	.	C	T	.	.	MAF_USDA=1.639
NC_035092.1	22558343	.	C	T	.	.	MAF_USDA=1.639
NC_035092.1	22558438	.	G	T	.	.	MAF_INRAE=23.418;MAF_USDA=14.118
NC_035092.1	22558477	.	T	A	.	.	MAF_INRAE=23.418;MAF_USDA=14.118
NC_035092.1	22558537	.	T	A	.	.	MAF_INRAE=5.696;MAF_USDA=20.588
NC_035092.1	22558558	.	T	C	.	.	MAF_INRAE=32.278;MAF_USDA=28.235
NC_035092.1	22558601	.	C	T	.	.	MAF_INRAE=12.025
NC_035092.1	22558643	.	C	T	.	.	MAF_INRAE=20.886;MAF_USDA=14.118
NC_035092.1	22558653	.	C	T	.	.	MAF_INRAE=2.5;MAF_USDA=8.824
NC_035092.1	22558718	.	A	T	.	.	MAF_INRAE=22.785;MAF_USDA=15.294
NC_035092.1	22558719	.	T	A	.	.	MAF_INRAE=20.0;MAF_USDA=15.294
NC_035092.1	22558726	.	A	T	.	.	MAF_INRAE=22.785;MAF_USDA=15.294
NC_035092.1	22558771	.	C	T	.	.	MAF_USDA=2.459
NC_035092.1	22558780	.	G	A	.	.	MAF_USDA=18.852
NC_035092.1	22558808	.	G	T	.	.	MAF_INRAE=12.658;MAF_USDA=20.0
NC_035092.1	22558856	.	C	T	.	.	MAF_USDA=3.279
NC_035092.1	22558934	.	T	A	.	.	MAF_USDA=5.738
NC_035092.1	22558961	.	C	T	.	.	MAF_USDA=4.167
NC_035092.1	22558973	.	C	T	.	.	MAF_USDA=2.083
NC_035092.1	22559131	.	C	G	.	.	MAF_USDA=4.706
NC_035092.1	22559238	.	C	T	.	.	MAF_INRAE=31.579;MAF_USDA=29.167
NC_035092.1	22559241	.	T	C	.	.	MAF_INRAE=21.667;MAF_USDA=14.881
NC_035092.1	22559261	.	G	T	.	.	MAF_INRAE=13.924;MAF_USDA=4.167
NC_035092.1	22559326	.	G	T	.	.	MAF_INRAE=13.924;MAF_USDA=4.118
NC_035092.1	22559341	.	G	C	.	.	MAF_INRAE=24.684;MAF_USDA=22.353
NC_035092.1	22559347	.	G	A	.	.	MAF_INRAE=24.051;MAF_USDA=15.294
NC_035092.1	22559350	.	G	T	.	.	MAF_USDA=3.279
NC_035092.1	22559385	.	A	C	.	.	MAF_INRAE=22.785;MAF_USDA=15.294
NC_035092.1	22559389	.	C	A	.	.	MAF_INRAE=1.667;MAF_USDA=5.738
NC_035092.1	22559398	.	A	G	.	.	MAF_INRAE=22.785;MAF_USDA=14.706
NC_035092.1	22559523	.	G	C	.	.	MAF_INRAE=8.228;MAF_USDA=2.083
NC_035092.1	22559525	.	A	C	.	.	MAF_USDA=3.279
NC_035092.1	22559526	.	C	A	.	.	MAF_INRAE=30.833;MAF_USDA=32.353
NC_035092.1	22559540	.	A	G	.	.	MAF_USDA=3.279
NC_035092.1	22559567	.	T	G	.	.	MAF_USDA=1.639
NC_035092.1	22559568	.	G	T	.	.	MAF_USDA=6.557
NC_035092.1	22559578	.	C	T	.	.	MAF_USDA=7.647
NC_035092.1	22559602	.	C	A	.	.	MAF_INRAE=31.646;MAF_USDA=32.353
NC_035092.1	22559650	.	C	T	.	.	MAF_USDA=1.639
NC_035092.1	22559665	.	G	A	.	.	MAF_USDA=2.459
NC_035092.1	22559692	.	T	G	.	.	MAF_INRAE=10.833;MAF_USDA=4.098
NC_035092.1	22559731	.	A	G	.	.	MAF_INRAE=9.167
NC_035092.1	22559766	.	T	G	.	.	MAF_INRAE=47.468;MAF_USDA=42.941
NC_035092.1	22559797	.	T	A	.	.	MAF_USDA=2.459
NC_035092.1	22559864	.	T	G	.	.	MAF_INRAE=32.911;MAF_USDA=38.824
NC_035092.1	22559924	.	C	T	.	.	MAF_INRAE=41.139;MAF_USDA=46.471
NC_035092.1	22559950	.	A	C	.	.	MAF_USDA=8.333
NC_035092.1	22559952	.	T	C	.	.	MAF_USDA=8.333
NC_035092.1	22559994	.	A	T	.	.	MAF_INRAE=2.5;MAF_USDA=15.294
NC_035092.1	22560058	.	G	A	.	.	MAF_USDA=1.639
NC_035092.1	22560078	.	A	C	.	.	MAF_USDA=1.639
NC_035092.1	22560084	.	A	G	.	.	MAF_INRAE=21.519;MAF_USDA=7.647
NC_035092.1	22560097	.	T	G	.	.	MAF_INRAE=17.722;MAF_USDA=21.765
NC_035092.1	22560119	.	A	G	.	.	MAF_INRAE=21.519;MAF_USDA=4.167
NC_035092.1	22560129	.	C	T	.	.	MAF_INRAE=12.025;MAF_USDA=4.098
NC_035092.1	22560199	.	A	C	.	.	MAF_INRAE=40.506;MAF_USDA=27.647
NC_035092.1	22560203	.	T	G	.	.	MAF_INRAE=2.5;MAF_USDA=15.294
NC_035092.1	22560206	.	A	C	.	.	MAF_INRAE=20.886;MAF_USDA=8.824
NC_035092.1	22560289	.	T	C	.	.	MAF_INRAE=33.544;MAF_USDA=26.786
NC_035092.1	22560320	.	T	G	.	.	MAF_USDA=3.279
NC_035092.1	22560350	.	G	A	.	.	MAF_INRAE=21.519;MAF_USDA=7.059
NC_035092.1	22560375	.	A	C	.	.	MAF_INRAE=31.646;MAF_USDA=32.353
NC_035092.1	22560384	.	A	C	.	.	MAF_INRAE=6.962
NC_035092.1	22560406	.	A	G	.	.	MAF_INRAE=39.873;MAF_USDA=27.059
NC_035092.1	22560447	.	C	G	.	.	MAF_USDA=2.459
NC_035092.1	22560468	.	C	G	.	.	MAF_INRAE=11.392;MAF_USDA=4.098
NC_035092.1	22560512	.	T	C	.	.	MAF_INRAE=19.62;MAF_USDA=36.471
NC_035092.1	22560554	.	G	A	.	.	MAF_INRAE=39.873;MAF_USDA=29.412
NC_035092.1	22560579	.	G	T	.	.	MAF_INRAE=8.228
NC_035092.1	22560583	.	C	A	.	.	MAF_INRAE=1.667;MAF_USDA=5.738
NC_035092.1	22560593	.	G	C	.	.	MAF_USDA=1.639
NC_035092.1	22560688	.	C	T	.	.	MAF_USDA=2.941
NC_035092.1	22560708	.	G	A	.	.	MAF_INRAE=10.833;MAF_USDA=4.098
NC_035092.1	22560719	.	C	T	.	.	MAF_INRAE=6.962;MAF_USDA=6.557
NC_035092.1	22560723	.	C	A	.	.	MAF_USDA=1.639
NC_035092.1	22560728	.	A	T	.	.	MAF_INRAE=8.228
NC_035092.1	22560808	.	G	A	.	.	MAF_INRAE=44.937;MAF_USDA=38.824
NC_035092.1	22560895	.	A	T	.	.	MAF_INRAE=25.316;MAF_USDA=26.471
NC_035092.1	22560902	.	A	G	.	.	MAF_INRAE=5.696;MAF_USDA=18.235
NC_035092.1	22560904	.	T	C	.	.	MAF_USDA=2.459
NC_035092.1	22560919	.	C	A	.	.	MAF_INRAE=12.025;MAF_USDA=4.098
NC_035092.1	22560978	.	C	A	.	.	MAF_USDA=1.639
NC_035092.1	22560999	.	T	C	.	.	MAF_INRAE=6.962;MAF_USDA=4.098
NC_035092.1	22561029	.	G	A	.	.	MAF_INRAE=17.722;MAF_USDA=22.941
NC_035092.1	22561070	.	A	G	.	.	MAF_INRAE=24.051;MAF_USDA=15.294
NC_035092.1	22561075	.	G	A	.	.	MAF_INRAE=27.215;MAF_USDA=38.235
NC_035092.1	22561140	.	C	G	.	.	MAF_INRAE=19.62;MAF_USDA=38.824
NC_035092.1	22561145	.	C	T	.	.	MAF_USDA=1.639
NC_035092.1	22561231	.	G	A	.	.	MAF_INRAE=24.684;MAF_USDA=22.353
NC_035092.1	22561282	.	T	C	.	.	MAF_INRAE=24.167;MAF_USDA=18.824
NC_035092.1	22561283	.	C	A	.	.	MAF_USDA=1.639
NC_035092.1	22561369	.	C	T	.	.	MAF_INRAE=13.924
NC_035092.1	22561378	.	C	T	.	.	MAF_USDA=1.639
NC_035092.1	22561388	.	C	T	.	.	MAF_USDA=1.639
NC_035092.1	22561393	.	T	A	.	.	MAF_USDA=5.738
NC_035092.1	22561396	.	T	A	.	.	MAF_USDA=1.639
NC_035092.1	22561526	.	T	C	.	.	MAF_USDA=1.639
NC_035092.1	22561558	.	A	C	.	.	MAF_INRAE=1.667;MAF_USDA=7.377
NC_035092.1	22561559	.	A	C	.	.	MAF_INRAE=6.962;MAF_USDA=5.738
NC_035092.1	22561569	.	G	A,T	.	.	MAF_INRAE=9.167;MAF_USDA=2.459
NC_035092.1	22561613	.	G	A	.	.	MAF_INRAE=25.316;MAF_USDA=22.353
NC_035092.1	22561644	.	A	T	.	.	MAF_INRAE=15.0;MAF_USDA=5.738
NC_035092.1	22561660	.	T	C	.	.	MAF_INRAE=14.557
NC_035092.1	22561663	.	A	C	.	.	MAF_USDA=1.639
NC_035092.1	22561671	.	C	A	.	.	MAF_INRAE=19.62;MAF_USDA=40.0
NC_035092.1	22561674	.	T	A	.	.	MAF_INRAE=7.5;MAF_USDA=3.333
NC_035092.1	22561703	.	G	A	.	.	MAF_USDA=1.639
NC_035092.1	22561713	.	C	A	.	.	MAF_INRAE=9.167
NC_035092.1	22561843	.	A	C	.	.	MAF_INRAE=3.333;MAF_USDA=16.667
NC_035092.1	22561851	.	C	T	.	.	MAF_INRAE=45.57;MAF_USDA=38.095
NC_035092.1	22561883	.	A	G	.	.	MAF_INRAE=6.329;MAF_USDA=3.333
NC_035092.1	22561896	.	C	A	.	.	MAF_INRAE=2.5;MAF_USDA=9.524
NC_035092.1	22561908	.	T	G	.	.	MAF_INRAE=15.19
NC_035092.1	22561916	.	T	C	.	.	MAF_USDA=5.932
NC_035092.1	22561927	.	A	C	.	.	MAF_USDA=18.75
NC_035092.1	22561935	.	G	T	.	.	MAF_INRAE=24.167;MAF_USDA=8.333
NC_035092.1	22561972	.	T	C	.	.	MAF_INRAE=5.696
NC_035092.1	22561983	.	T	C	.	.	MAF_INRAE=14.557
NC_035092.1	22562003	.	C	A	.	.	MAF_INRAE=12.025
NC_035092.1	22562056	.	G	A	.	.	MAF_USDA=1.724
NC_035092.1	22562058	.	A	T	.	.	MAF_INRAE=9.167
NC_035092.1	22562060	.	T	G	.	.	MAF_INRAE=25.316;MAF_USDA=25.61
NC_035092.1	22562139	.	A	T	.	.	MAF_INRAE=2.5;MAF_USDA=10.588
NC_035092.1	22562170	.	A	C	.	.	MAF_INRAE=14.557;MAF_USDA=4.118
NC_035092.1	22562188	.	A	T	.	.	MAF_INRAE=23.418;MAF_USDA=15.882
NC_035092.1	22562223	.	G	A	.	.	MAF_USDA=1.639
NC_035092.1	22562229	.	G	A	.	.	MAF_INRAE=14.557
NC_035092.1	22562251	.	C	A	.	.	MAF_USDA=3.279
NC_035092.1	22562281	.	T	A	.	.	MAF_USDA=2.459
NC_035092.1	22562283	.	G	T	.	.	MAF_USDA=2.459
NC_035092.1	22562292	.	G	T	.	.	MAF_INRAE=10.526;MAF_USDA=10.588
NC_035092.1	22562298	.	G	A	.	.	MAF_INRAE=10.833
NC_035092.1	22562359	.	A	T	.	.	MAF_USDA=2.459
NC_035092.1	22562370	.	G	A	.	.	MAF_INRAE=25.316;MAF_USDA=22.941
NC_035092.1	22562417	.	A	C	.	.	MAF_INRAE=6.962;MAF_USDA=4.098
NC_035092.1	22562446	.	A	G	.	.	MAF_INRAE=2.5;MAF_USDA=15.882
NC_035092.1	22562473	.	T	C	.	.	MAF_INRAE=24.167;MAF_USDA=19.412
NC_035092.1	22562552	.	G	A	.	.	MAF_INRAE=8.228;MAF_USDA=1.176
NC_035092.1	22562576	.	G	A	.	.	MAF_INRAE=14.557;MAF_USDA=4.118
NC_035092.1	22562589	.	T	G	.	.	MAF_INRAE=25.316;MAF_USDA=24.706
NC_035092.1	22562593	.	G	C	.	.	MAF_INRAE=12.5;MAF_USDA=37.059
NC_035092.1	22562610	.	G	T	.	.	MAF_USDA=1.639
NC_035092.1	22562671	.	G	A	.	.	MAF_USDA=1.667
NC_035092.1	22562799	.	G	T	.	.	MAF_INRAE=6.962;MAF_USDA=4.098
NC_035092.1	22562801	.	T	G	.	.	MAF_INRAE=7.5;MAF_USDA=4.098
NC_035092.1	22562805	.	G	A	.	.	MAF_INRAE=17.722;MAF_USDA=21.765
NC_035092.1	22562816	.	C	T	.	.	MAF_USDA=1.639
NC_035092.1	22562828	.	G	T	.	.	MAF_INRAE=24.167;MAF_USDA=20.0
NC_035092.1	22562853	.	A	C	.	.	MAF_INRAE=15.789;MAF_USDA=7.059
NC_035092.1	22562857	.	T	G	.	.	MAF_USDA=2.459
NC_035092.1	22563022	.	C	T	.	.	MAF_USDA=2.459
NC_035092.1	22563031	.	C	T	.	.	MAF_USDA=2.459
NC_035092.1	22563110	.	G	T	.	.	MAF_INRAE=14.557;MAF_USDA=4.118
NC_035092.1	22563132	.	A	T	.	.	MAF_INRAE=10.833;MAF_USDA=4.098
NC_035092.1	22563139	.	C	A	.	.	MAF_INRAE=25.316;MAF_USDA=25.294
NC_035092.1	22563199	.	T	C	.	.	MAF_INRAE=25.316;MAF_USDA=25.294
NC_035092.1	22563216	.	C	T	.	.	MAF_INRAE=24.167;MAF_USDA=20.588
NC_035092.1	22563249	.	T	C	.	.	MAF_USDA=4.167
NC_035092.1	22563250	.	G	A	.	.	MAF_USDA=2.941
NC_035092.1	22563251	.	C	T	.	.	MAF_INRAE=10.0;MAF_USDA=4.918
NC_035092.1	22563266	.	C	A	.	.	MAF_INRAE=25.316;MAF_USDA=24.706
NC_035092.1	22563273	.	A	T	.	.	MAF_USDA=4.098
NC_035092.1	22563281	.	C	T	.	.	MAF_USDA=3.279
NC_035092.1	22563381	.	G	A	.	.	MAF_INRAE=9.167
NC_035092.1	22563387	.	C	T	.	.	MAF_INRAE=24.167;MAF_USDA=17.059
NC_035092.1	22563400	.	C	T	.	.	MAF_USDA=1.639
NC_035092.1	22563457	.	A	G	.	.	MAF_INRAE=23.418;MAF_USDA=14.706
NC_035092.1	22563461	.	C	A	.	.	MAF_INRAE=20.833;MAF_USDA=14.706
NC_035092.1	22563475	.	T	C	.	.	MAF_INRAE=6.962;MAF_USDA=5.738
NC_035092.1	22563500	.	A	C	.	.	MAF_INRAE=25.316
NC_035092.1	22563511	.	T	G	.	.	MAF_USDA=2.459
NC_035092.1	22563552	.	C	T	.	.	MAF_INRAE=32.5
NC_035092.1	22563553	.	T	A	.	.	MAF_INRAE=17.722
NC_035092.1	22563587	.	A	C	.	.	MAF_INRAE=6.962;MAF_USDA=5.738
NC_035092.1	22563600	.	G	C	.	.	MAF_USDA=4.167
NC_035092.1	22563652	.	T	A,C	.	.	MAF_INRAE=42.105
NC_035092.1	22563653	.	A	G	.	.	MAF_INRAE=25.0;MAF_USDA=19.412
NC_035092.1	22563669	.	G	A	.	.	MAF_INRAE=14.557;MAF_USDA=4.118
NC_035092.1	22563672	.	A	G	.	.	MAF_INRAE=25.949;MAF_USDA=23.529
NC_035092.1	22563734	.	T	C	.	.	MAF_INRAE=31.667;MAF_USDA=8.333
NC_035092.1	22563830	.	G	C	.	.	MAF_INRAE=2.5;MAF_USDA=4.918
NC_035092.1	22563853	.	G	A	.	.	MAF_INRAE=9.167
NC_035092.1	22563882	.	G	T	.	.	MAF_INRAE=6.962;MAF_USDA=4.098
NC_035092.1	22563899	.	C	T	.	.	MAF_INRAE=46.835;MAF_USDA=36.471
NC_035092.1	22563925	.	G	A	.	.	MAF_INRAE=2.5;MAF_USDA=11.176
NC_035092.1	22563973	.	A	G	.	.	MAF_INRAE=45.833;MAF_USDA=39.583
NC_035092.1	22563986	.	T	C	.	.	MAF_USDA=1.639
NC_035092.1	22563993	.	T	G	.	.	MAF_USDA=18.75
NC_035092.1	22564002	.	C	T	.	.	MAF_INRAE=19.62;MAF_USDA=37.647
NC_035092.1	22564018	.	G	A	.	.	MAF_USDA=5.738
NC_035092.1	22564024	.	C	T	.	.	MAF_USDA=1.639
NC_035092.1	22564063	.	A	C	.	.	MAF_USDA=5.833
NC_035092.1	22564220	.	A	T	.	.	MAF_INRAE=9.167
NC_035092.1	22564260	.	T	A	.	.	MAF_INRAE=23.333;MAF_USDA=8.333
NC_035092.1	22564278	.	G	A	.	.	MAF_USDA=7.647
NC_035092.1	22564291	.	C	G	.	.	MAF_USDA=5.882
NC_035092.1	22564307	.	C	A	.	.	MAF_USDA=1.639
NC_035092.1	22564311	.	A	G	.	.	MAF_INRAE=25.316;MAF_USDA=24.706
NC_035092.1	22564372	.	G	A	.	.	MAF_USDA=5.738
NC_035092.1	22564489	.	C	A	.	.	MAF_INRAE=44.937;MAF_USDA=37.647
NC_035092.1	22564515	.	G	A	.	.	MAF_INRAE=24.167;MAF_USDA=5.833
NC_035092.1	22564528	.	A	T	.	.	MAF_INRAE=6.962;MAF_USDA=4.098
NC_035092.1	22564590	.	G	A	.	.	MAF_INRAE=10.833;MAF_USDA=4.098
NC_035092.1	22564609	.	C	A	.	.	MAF_INRAE=13.924;MAF_USDA=4.706
NC_035092.1	22564612	.	A	G	.	.	MAF_INRAE=2.5;MAF_USDA=2.459
NC_035092.1	22564664	.	C	A	.	.	MAF_USDA=1.639
NC_035092.1	22564700	.	T	C	.	.	MAF_USDA=1.639
NC_035092.1	22564887	.	G	T	.	.	MAF_USDA=32.609
NC_035092.1	22566178	.	G	C	.	.	MAF_USDA=10.417
NC_035092.1	22566241	.	A	T	.	.	MAF_USDA=33.333
NC_035092.1	22566255	.	C	T	.	.	MAF_USDA=22.917
NC_035092.1	22566389	.	G	A	.	.	MAF_INRAE=23.333;MAF_USDA=17.857
NC_035092.1	22566429	.	C	A	.	.	MAF_INRAE=23.333;MAF_USDA=8.197
NC_035092.1	22566439	.	A	C	.	.	MAF_INRAE=19.62;MAF_USDA=48.824
NC_035092.1	22566459	.	C	T	.	.	MAF_USDA=11.176
NC_035092.1	22566467	.	A	G	.	.	MAF_INRAE=33.544;MAF_USDA=14.118
NC_035092.1	22566507	.	T	C	.	.	MAF_USDA=2.459
NC_035092.1	22566527	.	G	C	.	.	MAF_INRAE=17.722;MAF_USDA=21.176
NC_035092.1	22566567	.	G	A	.	.	MAF_USDA=6.25
NC_035092.1	22566572	.	A	T	.	.	MAF_INRAE=19.62;MAF_USDA=37.059
NC_035092.1	22566586	.	T	G	.	.	MAF_INRAE=5.696;MAF_USDA=17.059
NC_035092.1	22566601	.	C	T	.	.	MAF_INRAE=24.051;MAF_USDA=15.882
NC_035092.1	22566618	.	T	A	.	.	MAF_USDA=12.353
NC_035092.1	22566622	.	C	T	.	.	MAF_INRAE=29.114;MAF_USDA=40.588
NC_035092.1	22566685	.	G	C	.	.	MAF_INRAE=10.833
NC_035092.1	22566686	.	C	T	.	.	MAF_USDA=1.639
NC_035092.1	22566716	.	C	T	.	.	MAF_INRAE=17.722;MAF_USDA=20.0
NC_035092.1	22566717	.	G	T	.	.	MAF_INRAE=44.937;MAF_USDA=38.235
NC_035092.1	22566732	.	G	A	.	.	MAF_USDA=7.647
NC_035092.1	22566765	.	G	C	.	.	MAF_INRAE=5.263;MAF_USDA=22.941
NC_035092.1	22566810	.	A	G	.	.	MAF_USDA=1.639
NC_035092.1	22566879	.	G	T	.	.	MAF_INRAE=19.62;MAF_USDA=38.235
NC_035092.1	22566915	.	C	T	.	.	MAF_USDA=1.639
NC_035092.1	22566957	.	C	T	.	.	MAF_USDA=1.639
NC_035092.1	22567015	.	G	C	.	.	MAF_INRAE=5.696;MAF_USDA=16.471
NC_035092.1	22567037	.	G	T	.	.	MAF_USDA=1.639
NC_035092.1	22567063	.	C	T	.	.	MAF_USDA=1.639
NC_035092.1	22567088	.	G	A	.	.	MAF_INRAE=32.278;MAF_USDA=29.412
NC_035092.1	22567125	.	C	T	.	.	MAF_INRAE=48.734;MAF_USDA=32.941
NC_035092.1	22567127	.	C	A	.	.	MAF_INRAE=22.785;MAF_USDA=22.353
NC_035092.1	22567139	.	C	A	.	.	MAF_INRAE=48.734;MAF_USDA=32.353
NC_035092.1	22567155	.	C	T	.	.	MAF_INRAE=48.734;MAF_USDA=32.353
NC_035092.1	22567169	.	C	T	.	.	MAF_INRAE=12.025;MAF_USDA=1.639
NC_035092.1	22567186	.	G	A	.	.	MAF_INRAE=11.667;MAF_USDA=4.706
NC_035092.1	22567245	.	G	T	.	.	MAF_USDA=7.377
NC_035092.1	22567247	.	C	T	.	.	MAF_INRAE=31.646;MAF_USDA=29.412
NC_035092.1	22567297	.	T	C	.	.	MAF_USDA=3.279
NC_035092.1	22567342	.	C	T	.	.	MAF_INRAE=48.734;MAF_USDA=30.588
NC_035092.1	22567355	.	G	T	.	.	MAF_INRAE=11.667;MAF_USDA=4.706
NC_035092.1	22567378	.	C	T	.	.	MAF_USDA=1.639
NC_035092.1	22567424	.	G	A	.	.	MAF_INRAE=7.595
NC_035092.1	22567436	.	T	A	.	.	MAF_USDA=2.5
NC_035092.1	22567444	.	C	G	.	.	MAF_INRAE=17.722;MAF_USDA=19.643
NC_035092.1	22567465	.	A	C	.	.	MAF_INRAE=41.139;MAF_USDA=30.952
NC_035092.1	22567493	.	G	A	.	.	MAF_INRAE=9.167
NC_035092.1	22567512	.	G	T	.	.	MAF_INRAE=8.228;MAF_USDA=1.19
NC_035092.1	22567513	.	C	A	.	.	MAF_INRAE=7.5;MAF_USDA=1.19
NC_035092.1	22567522	.	G	T	.	.	MAF_INRAE=6.962;MAF_USDA=4.098
NC_035092.1	22567551	.	C	T	.	.	MAF_INRAE=46.835;MAF_USDA=31.765
NC_035092.1	22567643	.	C	T	.	.	MAF_INRAE=11.667;MAF_USDA=4.706
NC_035092.1	22567645	.	A	G	.	.	MAF_INRAE=8.228;MAF_USDA=1.176
NC_035092.1	22567648	.	C	T	.	.	MAF_INRAE=48.101;MAF_USDA=31.176
NC_035092.1	22567714	.	T	C	.	.	MAF_INRAE=6.962;MAF_USDA=4.918
NC_035092.1	22567716	.	G	A	.	.	MAF_INRAE=41.667;MAF_USDA=32.941
NC_035092.1	22567717	.	T	A	.	.	MAF_INRAE=41.667;MAF_USDA=32.941
NC_035092.1	22567751	.	A	C	.	.	MAF_USDA=4.098
NC_035092.1	22567755	.	C	A	.	.	MAF_INRAE=32.911;MAF_USDA=22.353
NC_035092.1	22567780	.	T	A	.	.	MAF_INRAE=15.0;MAF_USDA=5.738
NC_035092.1	22567800	.	G	A	.	.	MAF_INRAE=48.734;MAF_USDA=16.667
NC_035092.1	22567805	.	G	A	.	.	MAF_INRAE=11.667;MAF_USDA=4.167
NC_035092.1	22567814	.	T	G	.	.	MAF_INRAE=8.228;MAF_USDA=2.083
NC_035092.1	22567828	.	G	T	.	.	MAF_USDA=1.639
NC_035092.1	22567898	.	A	G	.	.	MAF_USDA=4.098
NC_035092.1	22567925	.	G	A	.	.	MAF_INRAE=48.101;MAF_USDA=31.765
NC_035092.1	22567974	.	G	T	.	.	MAF_USDA=1.639
NC_035092.1	22568043	.	G	T	.	.	MAF_USDA=1.639
NC_035092.1	22568132	.	A	T	.	.	MAF_INRAE=46.203;MAF_USDA=30.588
NC_035092.1	22568157	.	T	C	.	.	MAF_USDA=5.738
NC_035092.1	22568180	.	C	T	.	.	MAF_USDA=3.529
NC_035092.1	22568183	.	T	C	.	.	MAF_INRAE=24.684;MAF_USDA=22.941
NC_035092.1	22568213	.	C	G	.	.	MAF_INRAE=2.5;MAF_USDA=18.235
NC_035092.1	22568214	.	T	C	.	.	MAF_INRAE=2.5;MAF_USDA=18.235
NC_035092.1	22568267	.	A	G	.	.	MAF_USDA=2.459
NC_035092.1	22568331	.	C	T	.	.	MAF_USDA=5.738
NC_035092.1	22568353	.	G	C	.	.	MAF_INRAE=2.5;MAF_USDA=17.647
NC_035092.1	22568398	.	C	T	.	.	MAF_USDA=16.667
NC_035092.1	22568402	.	T	A	.	.	MAF_INRAE=10.833;MAF_USDA=20.0
NC_035092.1	22568408	.	C	A	.	.	MAF_INRAE=25.0;MAF_USDA=46.471
NC_035092.1	22568417	.	C	G	.	.	MAF_INRAE=10.833;MAF_USDA=33.333
NC_035092.1	22568420	.	C	A	.	.	MAF_USDA=2.459
NC_035092.1	22568468	.	A	C	.	.	MAF_INRAE=14.167;MAF_USDA=38.235
NC_035092.1	22568533	.	T	A	.	.	MAF_USDA=1.639
NC_035092.1	22568548	.	C	A	.	.	MAF_INRAE=8.333;MAF_USDA=1.639
NC_035092.1	22568551	.	A	T	.	.	MAF_USDA=5.294
NC_035092.1	22568560	.	G	T	.	.	MAF_USDA=1.639
NC_035092.1	22568569	.	G	T	.	.	MAF_INRAE=7.5;MAF_USDA=2.083
NC_035092.1	22568591	.	G	T	.	.	MAF_INRAE=45.0;MAF_USDA=30.0
NC_035092.1	22568629	.	C	A	.	.	MAF_USDA=29.412
NC_035092.1	22568706	.	T	C	.	.	MAF_INRAE=2.5;MAF_USDA=17.059
NC_035092.1	22568744	.	G	A	.	.	MAF_INRAE=46.667;MAF_USDA=16.667
NC_035092.1	22568775	.	T	A	.	.	MAF_INRAE=44.167;MAF_USDA=31.176
NC_035092.1	22568871	.	A	T	.	.	MAF_INRAE=23.333;MAF_USDA=22.941
NC_035092.1	22568872	.	C	G	.	.	MAF_INRAE=23.333;MAF_USDA=22.941
NC_035092.1	22568873	.	A	T	.	.	MAF_INRAE=23.333;MAF_USDA=22.941
NC_035092.1	22568901	.	G	A	.	.	MAF_INRAE=44.167;MAF_USDA=29.412
NC_035092.1	22568911	.	C	T	.	.	MAF_INRAE=10.833;MAF_USDA=20.588
NC_035092.1	22568969	.	A	C	.	.	MAF_USDA=5.738
NC_035092.1	22568998	.	C	A	.	.	MAF_USDA=22.353
NC_035092.1	22569019	.	A	G	.	.	MAF_USDA=27.381
NC_035092.1	22569020	.	G	T	.	.	MAF_USDA=7.377
NC_035092.1	22569021	.	A	T	.	.	MAF_USDA=18.75
NC_035092.1	22569049	.	T	A	.	.	MAF_USDA=2.459
NC_035092.1	22569093	.	G	T	.	.	MAF_USDA=17.857
NC_035092.1	22569119	.	A	G	.	.	MAF_USDA=3.529
NC_035092.1	22569151	.	G	T	.	.	MAF_USDA=41.765
NC_035092.1	22569152	.	A	T	.	.	MAF_USDA=4.098
NC_035092.1	22569196	.	T	C	.	.	MAF_USDA=22.917
NC_035092.1	22569241	.	G	C	.	.	MAF_USDA=26.087
NC_035092.1	22569254	.	T	C	.	.	MAF_USDA=26.087
NC_035092.1	22569905	.	A	T	.	.	MAF_USDA=35.417
NC_035092.1	22570072	.	G	A	.	.	MAF_USDA=30.357
NC_035092.1	22570075	.	T	C	.	.	MAF_USDA=23.81
NC_035092.1	22570227	.	C	T	.	.	MAF_INRAE=17.722;MAF_USDA=20.238
NC_035092.1	22570228	.	C	T	.	.	MAF_INRAE=12.658;MAF_USDA=7.738
NC_035092.1	22570229	.	G	A	.	.	MAF_USDA=1.667
NC_035092.1	22570283	.	G	A	.	.	MAF_INRAE=42.105;MAF_USDA=19.643
NC_035092.1	22570307	.	A	G	.	.	MAF_INRAE=10.526;MAF_USDA=6.548
NC_035092.1	22570321	.	T	C	.	.	MAF_INRAE=10.526
NC_035092.1	22570334	.	C	A	.	.	MAF_USDA=1.667
NC_035092.1	22570336	.	A	G	.	.	MAF_USDA=20.238
NC_035092.1	22570341	.	C	T	.	.	MAF_USDA=8.333
NC_035092.1	22570348	.	C	A	.	.	MAF_USDA=8.333
NC_035092.1	22570357	.	T	C	.	.	MAF_INRAE=10.526;MAF_USDA=4.167
NC_035092.1	22570360	.	T	C	.	.	MAF_USDA=22.917
NC_035092.1	22570361	.	C	A	.	.	MAF_USDA=8.333
NC_035092.1	22570381	.	A	T	.	.	MAF_USDA=2.459
NC_035092.1	22570385	.	C	T	.	.	MAF_INRAE=15.789;MAF_USDA=27.647
NC_035092.1	22570410	.	A	G	.	.	MAF_INRAE=11.667;MAF_USDA=3.529
NC_035092.1	22570439	.	T	A	.	.	MAF_INRAE=48.734;MAF_USDA=32.353
NC_035092.1	22570444	.	C	A	.	.	MAF_INRAE=15.789;MAF_USDA=20.588
NC_035092.1	22570507	.	G	T	.	.	MAF_INRAE=15.789;MAF_USDA=5.294
NC_035092.1	22570540	.	T	G	.	.	MAF_INRAE=9.494;MAF_USDA=18.75
NC_035092.1	22570554	.	T	A	.	.	MAF_USDA=4.098
NC_035092.1	22570615	.	T	G	.	.	MAF_USDA=1.639
NC_035092.1	22570630	.	A	T	.	.	MAF_INRAE=7.5
NC_035092.1	22570638	.	C	T	.	.	MAF_INRAE=8.228;MAF_USDA=1.765
NC_035092.1	22570710	.	A	T	.	.	MAF_INRAE=2.5;MAF_USDA=18.235
NC_035092.1	22570888	.	A	T	.	.	MAF_USDA=18.824
NC_035092.1	22570895	.	C	G	.	.	MAF_INRAE=48.101;MAF_USDA=33.529
NC_035092.1	22570901	.	A	T	.	.	MAF_USDA=3.279
NC_035092.1	22570915	.	A	T	.	.	MAF_INRAE=19.62;MAF_USDA=37.647
NC_035092.1	22570917	.	A	T	.	.	MAF_INRAE=12.5;MAF_USDA=37.647
NC_035092.1	22570978	.	G	A	.	.	MAF_USDA=2.459
NC_035092.1	22570998	.	G	A	.	.	MAF_INRAE=1.667;MAF_USDA=25.0
NC_035092.1	22571040	.	A	C	.	.	MAF_USDA=4.118
NC_035092.1	22571068	.	C	G	.	.	MAF_USDA=7.647
NC_035092.1	22571072	.	A	G	.	.	MAF_INRAE=14.557
NC_035092.1	22571118	.	A	G	.	.	MAF_INRAE=48.101;MAF_USDA=33.529
NC_035092.1	22571286	.	A	G	.	.	MAF_INRAE=48.734;MAF_USDA=32.353
NC_035092.1	22571290	.	T	C	.	.	MAF_INRAE=40.833;MAF_USDA=32.941
NC_035092.1	22571294	.	T	G	.	.	MAF_INRAE=40.833;MAF_USDA=32.353
NC_035092.1	22571311	.	A	G	.	.	MAF_INRAE=48.734;MAF_USDA=33.333
NC_035092.1	22571317	.	A	G	.	.	MAF_USDA=4.167
NC_035092.1	22571328	.	T	C	.	.	MAF_USDA=4.348
NC_035092.1	22571341	.	C	T	.	.	MAF_INRAE=48.734;MAF_USDA=31.765
NC_035092.1	22571344	.	C	T	.	.	MAF_INRAE=2.5;MAF_USDA=12.941
NC_035092.1	22571357	.	T	C	.	.	MAF_INRAE=48.734;MAF_USDA=30.588
NC_035092.1	22571372	.	A	G	.	.	MAF_INRAE=19.62;MAF_USDA=37.647
NC_035092.1	22571470	.	C	T	.	.	MAF_USDA=1.639
NC_035092.1	22571504	.	G	C	.	.	MAF_INRAE=11.667;MAF_USDA=4.706
NC_035092.1	22571545	.	C	T	.	.	MAF_INRAE=6.962;MAF_USDA=4.918
NC_035092.1	22571580	.	C	T	.	.	MAF_USDA=5.738
NC_035092.1	22571591	.	C	G	.	.	MAF_INRAE=10.0
NC_035092.1	22571631	.	C	A	.	.	MAF_INRAE=6.962;MAF_USDA=4.098
NC_035092.1	22571635	.	T	G	.	.	MAF_INRAE=7.5
NC_035092.1	22571661	.	C	T	.	.	MAF_INRAE=17.722;MAF_USDA=20.0
NC_035092.1	22571691	.	C	T	.	.	MAF_INRAE=31.013;MAF_USDA=29.412
NC_035092.1	22571766	.	G	T	.	.	MAF_INRAE=9.167
NC_035092.1	22571769	.	T	C	.	.	MAF_INRAE=17.722;MAF_USDA=20.0
NC_035092.1	22571792	.	C	A	.	.	MAF_USDA=4.098
NC_035092.1	22571801	.	C	T	.	.	MAF_INRAE=22.785;MAF_USDA=21.765
NC_035092.1	22571815	.	C	A	.	.	MAF_INRAE=30.38;MAF_USDA=28.824
NC_035092.1	22571823	.	G	T	.	.	MAF_INRAE=22.152;MAF_USDA=29.167
NC_035092.1	22571841	.	C	A	.	.	MAF_INRAE=2.5;MAF_USDA=6.557
NC_035092.1	22571867	.	T	G	.	.	MAF_INRAE=2.5;MAF_USDA=17.059
NC_035092.1	22571895	.	G	T	.	.	MAF_INRAE=31.646;MAF_USDA=29.412
NC_035092.1	22571905	.	T	A	.	.	MAF_INRAE=14.557;MAF_USDA=18.235
NC_035092.1	22571947	.	G	T	.	.	MAF_INRAE=2.5;MAF_USDA=12.353
NC_035092.1	22571962	.	A	G	.	.	MAF_INRAE=48.734;MAF_USDA=34.706
NC_035092.1	22572022	.	C	T	.	.	MAF_USDA=2.459
NC_035092.1	22572038	.	C	T	.	.	MAF_USDA=5.0
NC_035092.1	22572063	.	T	C	.	.	MAF_INRAE=30.38;MAF_USDA=30.0
NC_035092.1	22572158	.	G	C	.	.	MAF_USDA=2.459
NC_035092.1	22572176	.	C	G	.	.	MAF_USDA=6.557
NC_035092.1	22572268	.	T	A	.	.	MAF_USDA=4.098
NC_035092.1	22572311	.	A	T	.	.	MAF_USDA=2.941
NC_035092.1	22572346	.	C	T	.	.	MAF_INRAE=48.734;MAF_USDA=35.882
NC_035092.1	22572380	.	A	T	.	.	MAF_USDA=2.459
NC_035092.1	22572385	.	C	T	.	.	MAF_USDA=1.176
NC_035092.1	22572413	.	G	T	.	.	MAF_USDA=1.639
NC_035092.1	22572426	.	C	A	.	.	MAF_INRAE=17.722;MAF_USDA=20.0
NC_035092.1	22572441	.	A	G	.	.	MAF_INRAE=1.667;MAF_USDA=15.882
NC_035092.1	22572452	.	A	G	.	.	MAF_INRAE=19.62;MAF_USDA=35.882
NC_035092.1	22572453	.	G	A	.	.	MAF_USDA=8.333
NC_035092.1	22572481	.	G	A	.	.	MAF_INRAE=31.646;MAF_USDA=31.176
NC_035092.1	22572499	.	A	T	.	.	MAF_INRAE=49.367;MAF_USDA=32.941
NC_035092.1	22572554	.	G	A	.	.	MAF_USDA=1.639
NC_035092.1	22572589	.	T	A	.	.	MAF_INRAE=14.557
NC_035092.1	22572632	.	G	C	.	.	MAF_INRAE=6.962;MAF_USDA=4.098
NC_035092.1	22572643	.	A	G	.	.	MAF_USDA=2.459
NC_035092.1	22572693	.	G	A	.	.	MAF_USDA=3.279
NC_035092.1	22572698	.	T	C	.	.	MAF_USDA=5.294
NC_035092.1	22572699	.	A	C	.	.	MAF_INRAE=31.646;MAF_USDA=30.0
NC_035092.1	22572731	.	A	G	.	.	MAF_INRAE=48.734;MAF_USDA=34.118
NC_035092.1	22572872	.	G	A	.	.	MAF_INRAE=8.228;MAF_USDA=1.176
NC_035092.1	22572890	.	A	G	.	.	MAF_INRAE=31.646;MAF_USDA=29.412
NC_035092.1	22572892	.	G	A	.	.	MAF_USDA=3.279
NC_035092.1	22572916	.	G	T	.	.	MAF_INRAE=48.734
NC_035092.1	22572961	.	C	A	.	.	MAF_USDA=1.639
NC_035092.1	22572965	.	G	T	.	.	MAF_USDA=1.639
NC_035092.1	22572978	.	C	T	.	.	MAF_USDA=1.639
NC_035092.1	22573019	.	A	G	.	.	MAF_USDA=14.754
NC_035092.1	22573055	.	C	T	.	.	MAF_USDA=1.639
NC_035092.1	22573062	.	T	C	.	.	MAF_INRAE=35.833;MAF_USDA=44.706
NC_035092.1	22573076	.	G	A	.	.	MAF_INRAE=6.667;MAF_USDA=5.882
NC_035092.1	22573095	.	G	A	.	.	MAF_INRAE=12.5
NC_035092.1	22573106	.	A	G	.	.	MAF_INRAE=2.5
NC_035092.1	22573131	.	C	T	.	.	MAF_INRAE=10.0;MAF_USDA=27.083
NC_035092.1	22573141	.	G	A	.	.	MAF_INRAE=20.0
NC_035092.1	22573231	.	G	C	.	.	MAF_INRAE=17.5;MAF_USDA=29.412
NC_035092.1	22573252	.	C	A	.	.	MAF_INRAE=10.0;MAF_USDA=19.412
NC_035092.1	22573254	.	T	C	.	.	MAF_USDA=13.934
NC_035092.1	22573258	.	G	A	.	.	MAF_USDA=14.754
NC_035092.1	22573307	.	G	T	.	.	MAF_USDA=7.647
NC_035092.1	22573362	.	C	T	.	.	MAF_INRAE=2.5
NC_035092.1	22573402	.	G	A	.	.	MAF_INRAE=10.0
NC_035092.1	22573472	.	A	C	.	.	MAF_INRAE=4.167
NC_035092.1	22573555	.	A	G	.	.	MAF_INRAE=26.667;MAF_USDA=27.647
NC_035092.1	22573565	.	C	G	.	.	MAF_INRAE=26.667;MAF_USDA=28.824
NC_035092.1	22573621	.	T	G	.	.	MAF_USDA=2.459
NC_035092.1	22573642	.	T	C	.	.	MAF_INRAE=23.418;MAF_USDA=13.529
NC_035092.1	22573676	.	C	G	.	.	MAF_USDA=3.279
NC_035092.1	22573696	.	T	C	.	.	MAF_INRAE=2.5;MAF_USDA=17.059
NC_035092.1	22573775	.	T	A	.	.	MAF_INRAE=47.468;MAF_USDA=32.353
NC_035092.1	22573879	.	A	T	.	.	MAF_USDA=10.417
NC_035092.1	22573931	.	G	A	.	.	MAF_USDA=8.235
NC_035092.1	22573932	.	T	C	.	.	MAF_USDA=23.529
NC_035092.1	22573952	.	G	T	.	.	MAF_INRAE=39.241;MAF_USDA=31.25
NC_035092.1	22573977	.	G	A	.	.	MAF_INRAE=23.418;MAF_USDA=29.167
NC_035092.1	22573984	.	T	A	.	.	MAF_INRAE=14.557;MAF_USDA=12.5
NC_035092.1	22573992	.	TGTTTTAGATTCCGTGTCTCACAGTTGAAGTGTACT	TGTTTTAGATTCCGTGTCTCACAGTTGAAGTGTACC	.	.	MAF_USDA=16.667
NC_035092.1	22574005	.	G	A	.	.	MAF_USDA=3.279
NC_035092.1	22574016	.	T	A	.	.	MAF_USDA=3.279
NC_035092.1	22574027	.	T	C	.	.	MAF_INRAE=15.789;MAF_USDA=39.344
NC_035092.1	22574080	.	A	C	.	.	MAF_INRAE=33.544;MAF_USDA=24.706
NC_035092.1	22574127	.	C	G	.	.	MAF_USDA=2.459
NC_035092.1	22574161	.	A	G	.	.	MAF_INRAE=48.101;MAF_USDA=34.706
NC_035092.1	22574182	.	G	A	.	.	MAF_INRAE=48.101;MAF_USDA=33.529
NC_035092.1	22574217	.	C	G	.	.	MAF_INRAE=2.5
NC_035092.1	22574226	.	G	A	.	.	MAF_INRAE=8.228
NC_035092.1	22574316	.	T	C	.	.	MAF_INRAE=8.228;MAF_USDA=6.471
NC_035092.1	22574319	.	A	T	.	.	MAF_INRAE=48.101;MAF_USDA=34.706
NC_035092.1	22574330	.	T	A	.	.	MAF_USDA=1.639
NC_035092.1	22574363	.	A	C	.	.	MAF_INRAE=2.5;MAF_USDA=15.882
NC_035092.1	22574384	.	A	C	.	.	MAF_INRAE=48.734;MAF_USDA=32.353
NC_035092.1	22574400	.	T	A	.	.	MAF_INRAE=48.734;MAF_USDA=35.294
NC_035092.1	22574457	.	A	G	.	.	MAF_INRAE=48.734;MAF_USDA=34.118
NC_035092.1	22574521	.	G	C	.	.	MAF_USDA=1.639
NC_035092.1	22574569	.	C	A	.	.	MAF_INRAE=38.608;MAF_USDA=27.059
NC_035092.1	22574574	.	T	G	.	.	MAF_INRAE=17.089;MAF_USDA=20.0
NC_035092.1	22574577	.	G	A	.	.	MAF_INRAE=10.833
NC_035092.1	22574602	.	C	T	.	.	MAF_INRAE=48.101;MAF_USDA=31.176
NC_035092.1	22574726	.	A	C	.	.	MAF_INRAE=3.333;MAF_USDA=15.882
NC_035092.1	22574742	.	C	A	.	.	MAF_USDA=7.377
NC_035092.1	22574782	.	C	A	.	.	MAF_USDA=4.167
NC_035092.1	22574873	.	C	A	.	.	MAF_USDA=16.667
NC_035092.1	22574878	.	C	T	.	.	MAF_USDA=30.357
NC_035092.1	22574879	.	A	C	.	.	MAF_USDA=26.19
NC_035092.1	22574880	.	C	T	.	.	MAF_USDA=26.19
NC_035092.1	22574881	.	A	G	.	.	MAF_USDA=26.19
NC_035092.1	22574882	.	G	T	.	.	MAF_USDA=26.19
NC_035092.1	22574889	.	T	G	.	.	MAF_USDA=14.583
NC_035092.1	22574891	.	C	A	.	.	MAF_INRAE=41.667;MAF_USDA=14.583
NC_035092.1	22574901	.	T	C	.	.	MAF_INRAE=2.5;MAF_USDA=5.833
NC_035092.1	22574930	.	C	A	.	.	MAF_USDA=4.098
NC_035092.1	22574963	.	A	G	.	.	MAF_INRAE=10.833
NC_035092.1	22575004	.	G	A	.	.	MAF_INRAE=49.367;MAF_USDA=33.529
NC_035092.1	22575014	.	T	A	.	.	MAF_USDA=3.279
NC_035092.1	22575039	.	T	G	.	.	MAF_USDA=3.279
NC_035092.1	22575101	.	T	C	.	.	MAF_INRAE=47.468;MAF_USDA=31.765
NC_035092.1	22575194	.	C	T	.	.	MAF_INRAE=15.789;MAF_USDA=5.357
NC_035092.1	22575255	.	G	A	.	.	MAF_INRAE=2.5;MAF_USDA=15.882
NC_035092.1	22575274	.	C	G	.	.	MAF_USDA=4.098
NC_035092.1	22575278	.	G	A	.	.	MAF_INRAE=40.833;MAF_USDA=31.765
NC_035092.1	22575327	.	G	T	.	.	MAF_INRAE=14.557;MAF_USDA=4.118
NC_035092.1	22575328	.	A	G	.	.	MAF_USDA=2.459
NC_035092.1	22575411	.	A	C	.	.	MAF_USDA=1.639
NC_035092.1	22575431	.	A	C	.	.	MAF_USDA=1.639
NC_035092.1	22575436	.	G	A	.	.	MAF_INRAE=23.418;MAF_USDA=20.588
NC_035092.1	22575447	.	C	T	.	.	MAF_INRAE=48.734;MAF_USDA=32.353
NC_035092.1	22575538	.	G	T	.	.	MAF_INRAE=23.418;MAF_USDA=14.706
NC_035092.1	22575588	.	T	G	.	.	MAF_INRAE=6.962;MAF_USDA=4.918
NC_035092.1	22575593	.	A	C	.	.	MAF_USDA=1.639
NC_035092.1	22575597	.	A	C	.	.	MAF_INRAE=2.5;MAF_USDA=16.471
NC_035092.1	22575609	.	A	T	.	.	MAF_USDA=7.647
NC_035092.1	22575686	.	C	T	.	.	MAF_INRAE=11.667;MAF_USDA=4.118
NC_035092.1	22575722	.	T	C	.	.	MAF_INRAE=48.734;MAF_USDA=31.176
NC_035092.1	22575746	.	A	T	.	.	MAF_USDA=6.557
NC_035092.1	22575780	.	T	C	.	.	MAF_INRAE=22.785;MAF_USDA=21.765
NC_035092.1	22575801	.	C	G	.	.	MAF_USDA=3.279
NC_035092.1	22575852	.	C	T	.	.	MAF_INRAE=48.734;MAF_USDA=31.765
NC_035092.1	22575886	.	A	G	.	.	MAF_INRAE=11.667;MAF_USDA=4.706
NC_035092.1	22575909	.	G	T	.	.	MAF_USDA=1.639
NC_035092.1	22575918	.	A	C	.	.	MAF_INRAE=49.367;MAF_USDA=31.765
NC_035092.1	22575951	.	G	A	.	.	MAF_INRAE=15.19;MAF_USDA=15.294
NC_035092.1	22575987	.	G	T	.	.	MAF_INRAE=48.101;MAF_USDA=31.765
NC_035092.1	22576051	.	T	C	.	.	MAF_INRAE=47.468;MAF_USDA=31.176
NC_035092.1	22576100	.	C	A	.	.	MAF_INRAE=48.101;MAF_USDA=32.353
NC_035092.1	22576192	.	C	A	.	.	MAF_INRAE=49.367;MAF_USDA=36.471
NC_035092.1	22576204	.	G	T	.	.	MAF_INRAE=19.62;MAF_USDA=36.471
NC_035092.1	22576259	.	G	A	.	.	MAF_INRAE=42.105;MAF_USDA=31.25
NC_035092.1	22576295	.	T	G	.	.	MAF_INRAE=9.167
NC_035092.1	22576317	.	T	A	.	.	MAF_USDA=2.459
NC_035092.1	22576480	.	C	A	.	.	MAF_INRAE=31.013;MAF_USDA=25.882
NC_035092.1	22576490	.	C	A	.	.	MAF_INRAE=12.025
NC_035092.1	22576515	.	G	A	.	.	MAF_INRAE=14.167;MAF_USDA=5.738
NC_035092.1	22576516	.	G	T	.	.	MAF_INRAE=14.167;MAF_USDA=4.918
NC_035092.1	22576564	.	G	A	.	.	MAF_INRAE=47.468;MAF_USDA=32.941
NC_035092.1	22576685	.	G	A	.	.	MAF_USDA=4.167
NC_035092.1	22576716	.	G	A	.	.	MAF_INRAE=8.228
NC_035092.1	22576725	.	C	A	.	.	MAF_INRAE=17.722;MAF_USDA=20.0
NC_035092.1	22576736	.	C	T	.	.	MAF_INRAE=2.5;MAF_USDA=2.459
NC_035092.1	22576747	.	C	T	.	.	MAF_INRAE=15.0;MAF_USDA=5.738
NC_035092.1	22576824	.	A	C	.	.	MAF_INRAE=48.734;MAF_USDA=31.176
NC_035092.1	22576828	.	T	A	.	.	MAF_USDA=1.639
NC_035092.1	22576861	.	T	C	.	.	MAF_INRAE=48.101;MAF_USDA=32.941
NC_035092.1	22576879	.	G	A	.	.	MAF_INRAE=47.468;MAF_USDA=31.765
NC_035092.1	22576915	.	G	T	.	.	MAF_INRAE=6.962;MAF_USDA=4.098
NC_035092.1	22576939	.	A	C	.	.	MAF_INRAE=13.333
NC_035092.1	22576999	.	A	T	.	.	MAF_INRAE=10.833
NC_035092.1	22577004	.	G	A	.	.	MAF_INRAE=14.557;MAF_USDA=16.471
NC_035092.1	22577014	.	T	C	.	.	MAF_USDA=5.882
NC_035092.1	22577017	.	T	G	.	.	MAF_USDA=2.459
NC_035092.1	22577034	.	T	A	.	.	MAF_USDA=2.459
NC_035092.1	22577070	.	A	G	.	.	MAF_INRAE=8.861
NC_035092.1	22577080	.	C	A	.	.	MAF_INRAE=5.263;MAF_USDA=4.098
NC_035092.1	22577177	.	T	G	.	.	MAF_USDA=2.459
NC_035092.1	22577234	.	C	A	.	.	MAF_USDA=2.083
NC_035092.1	22577240	.	G	A	.	.	MAF_USDA=2.459
NC_035092.1	22577254	.	C	T	.	.	MAF_INRAE=23.418;MAF_USDA=17.647
NC_035092.1	22577318	.	T	C	.	.	MAF_INRAE=9.167
NC_035092.1	22577340	.	T	G	.	.	MAF_INRAE=48.734;MAF_USDA=31.765
NC_035092.1	22577404	.	A	G	.	.	MAF_INRAE=46.835;MAF_USDA=32.941
NC_035092.1	22577443	.	T	G	.	.	MAF_USDA=18.75
NC_035092.1	22577448	.	TG	TT	.	.	MAF_USDA=16.667
NC_035092.1	22577449	.	G	T	.	.	MAF_INRAE=15.789
NC_035092.1	22577463	.	G	A	.	.	MAF_USDA=45.833
NC_035092.1	22577501	.	C	T	.	.	MAF_USDA=5.932
NC_035092.1	22578548	.	G	T	.	.	MAF_USDA=25.0
NC_035092.1	22578635	.	T	A	.	.	MAF_USDA=4.918
NC_035092.1	22578636	.	C	A	.	.	MAF_USDA=4.918
NC_035092.1	22578638	.	C	T	.	.	MAF_USDA=15.294
NC_035092.1	22578672	.	A	C	.	.	MAF_USDA=6.25
NC_035092.1	22578692	.	G	T	.	.	MAF_USDA=6.25
NC_035092.1	22578698	.	A	G	.	.	MAF_USDA=4.167
NC_035092.1	22578704	.	T	C	.	.	MAF_USDA=6.25
NC_035092.1	22578722	.	G	A	.	.	MAF_USDA=5.738
NC_035092.1	22578971	.	G	T	.	.	MAF_INRAE=15.789;MAF_USDA=5.294
NC_035092.1	22578988	.	G	T	.	.	MAF_USDA=3.279
NC_035092.1	22578989	.	A	G	.	.	MAF_USDA=1.639
NC_035092.1	22579046	.	A	T	.	.	MAF_USDA=1.639
NC_035092.1	22579064	.	T	G	.	.	MAF_INRAE=40.506;MAF_USDA=48.235
NC_035092.1	22579068	.	T	G	.	.	MAF_INRAE=42.5;MAF_USDA=32.353
NC_035092.1	22579088	.	C	A	.	.	MAF_INRAE=17.722;MAF_USDA=20.588
NC_035092.1	22579165	.	A	T	.	.	MAF_INRAE=15.789
NC_035092.1	22579208	.	A	G	.	.	MAF_INRAE=48.734;MAF_USDA=32.353
NC_035092.1	22579219	.	T	A	.	.	MAF_USDA=1.639
NC_035092.1	22579270	.	C	T	.	.	MAF_INRAE=31.646;MAF_USDA=30.0
NC_035092.1	22579277	.	G	A	.	.	MAF_INRAE=6.329;MAF_USDA=4.098
NC_035092.1	22579319	.	G	T	.	.	MAF_USDA=5.738
NC_035092.1	22579355	.	T	A	.	.	MAF_USDA=2.459
NC_035092.1	22579371	.	G	C	.	.	MAF_INRAE=8.228;MAF_USDA=6.471
NC_035092.1	22579372	.	T	G	.	.	MAF_INRAE=15.789;MAF_USDA=9.412
NC_035092.1	22579399	.	A	G	.	.	MAF_INRAE=48.734;MAF_USDA=33.529
NC_035092.1	22579431	.	A	G	.	.	MAF_INRAE=2.5;MAF_USDA=16.471
NC_035092.1	22579459	.	G	A	.	.	MAF_INRAE=19.62;MAF_USDA=36.471
NC_035092.1	22579465	.	G	T	.	.	MAF_USDA=1.765
NC_035092.1	22579510	.	G	A	.	.	MAF_INRAE=17.089;MAF_USDA=20.0
NC_035092.1	22579530	.	A	C	.	.	MAF_USDA=5.738
NC_035092.1	22579550	.	C	T	.	.	MAF_INRAE=12.025
NC_035092.1	22579583	.	G	T	.	.	MAF_INRAE=48.734;MAF_USDA=31.176
NC_035092.1	22579789	.	G	T	.	.	MAF_USDA=4.706
NC_035092.1	22579799	.	T	A	.	.	MAF_INRAE=2.5;MAF_USDA=6.557
NC_035092.1	22579820	.	C	T	.	.	MAF_USDA=2.941
NC_035092.1	22579822	.	G	T	.	.	MAF_INRAE=6.962;MAF_USDA=4.098
NC_035092.1	22579825	.	T	G	.	.	MAF_USDA=2.941
NC_035092.1	22579829	.	C	A	.	.	MAF_INRAE=2.5;MAF_USDA=12.295
NC_035092.1	22579893	.	T	G	.	.	MAF_USDA=6.471
NC_035092.1	22580047	.	A	T	.	.	MAF_INRAE=7.595;MAF_USDA=2.083
NC_035092.1	22580061	.	T	C	.	.	MAF_INRAE=41.772;MAF_USDA=42.353
NC_035092.1	22580109	.	G	A	.	.	MAF_INRAE=7.5
NC_035092.1	22580111	.	G	A	.	.	MAF_INRAE=7.5
NC_035092.1	22580114	.	G	T	.	.	MAF_USDA=22.941
NC_035092.1	22580121	.	A	T	.	.	MAF_USDA=29.167
NC_035092.1	22580128	.	T	A	.	.	MAF_USDA=6.557
NC_035092.1	22580149	.	T	A	.	.	MAF_INRAE=23.418;MAF_USDA=14.706
NC_035092.1	22580165	.	C	T	.	.	MAF_INRAE=18.987
NC_035092.1	22580235	.	A	G	.	.	MAF_INRAE=12.025
NC_035092.1	22580263	.	A	T	.	.	MAF_USDA=2.459
NC_035092.1	22580289	.	C	A	.	.	MAF_INRAE=1.667;MAF_USDA=8.235
NC_035092.1	22580297	.	C	T	.	.	MAF_INRAE=47.468;MAF_USDA=42.353
NC_035092.1	22580328	.	C	T	.	.	MAF_USDA=6.557
NC_035092.1	22580414	.	C	A	.	.	MAF_INRAE=10.526;MAF_USDA=7.059
NC_035092.1	22580471	.	C	A	.	.	MAF_INRAE=13.333
NC_035092.1	22580509	.	G	T	.	.	MAF_INRAE=3.333;MAF_USDA=11.176
NC_035092.1	22580525	.	T	C	.	.	MAF_USDA=6.557
NC_035092.1	22580551	.	G	T	.	.	MAF_INRAE=14.557;MAF_USDA=34.706
NC_035092.1	22580612	.	T	C	.	.	MAF_USDA=2.459
NC_035092.1	22580618	.	A	G	.	.	MAF_USDA=2.459
NC_035092.1	22580799	.	G	C	.	.	MAF_INRAE=8.228
NC_035092.1	22580820	.	G	A	.	.	MAF_INRAE=12.025;MAF_USDA=8.235
NC_035092.1	22580859	.	C	G	.	.	MAF_INRAE=12.025;MAF_USDA=18.75
NC_035092.1	22580878	.	C	T	.	.	MAF_USDA=1.639
NC_035092.1	22580950	.	C	T	.	.	MAF_USDA=1.639
NC_035092.1	22580955	.	G	A	.	.	MAF_USDA=10.417
NC_035092.1	22580961	.	T	C	.	.	MAF_INRAE=32.5
NC_035092.1	22581006	.	C	T	.	.	MAF_USDA=14.754
NC_035092.1	22581010	.	T	A	.	.	MAF_USDA=1.639
NC_035092.1	22581048	.	A	C	.	.	MAF_INRAE=3.333;MAF_USDA=13.934
NC_035092.1	22581074	.	G	A	.	.	MAF_INRAE=5.263
NC_035092.1	22581092	.	C	A	.	.	MAF_USDA=6.471
NC_035092.1	22581117	.	G	C	.	.	MAF_INRAE=20.253;MAF_USDA=7.059
NC_035092.1	22581121	.	T	C	.	.	MAF_INRAE=29.747;MAF_USDA=28.235
NC_035092.1	22581122	.	C	G	.	.	MAF_INRAE=31.646;MAF_USDA=38.235
NC_035092.1	22581124	.	T	A	.	.	MAF_INRAE=31.667;MAF_USDA=38.235
NC_035092.1	22581125	.	C	A	.	.	MAF_INRAE=22.5;MAF_USDA=14.118
NC_035092.1	22581178	.	G	A	.	.	MAF_INRAE=11.392
NC_035092.1	22581195	.	G	A	.	.	MAF_INRAE=7.595;MAF_USDA=14.706
NC_035092.1	22581202	.	T	C	.	.	MAF_USDA=1.639
NC_035092.1	22581219	.	G	A	.	.	MAF_INRAE=17.089;MAF_USDA=15.882
NC_035092.1	22581228	.	G	C	.	.	MAF_INRAE=14.557;MAF_USDA=21.176
NC_035092.1	22581239	.	A	T	.	.	MAF_INRAE=31.646;MAF_USDA=38.824
NC_035092.1	22581250	.	A	G	.	.	MAF_INRAE=14.557;MAF_USDA=20.588
NC_035092.1	22581283	.	C	A	.	.	MAF_INRAE=31.646;MAF_USDA=38.824
NC_035092.1	22581321	.	T	A	.	.	MAF_INRAE=6.962;MAF_USDA=14.706
NC_035092.1	22581330	.	A	T	.	.	MAF_USDA=5.738
NC_035092.1	22581332	.	T	C	.	.	MAF_INRAE=14.557;MAF_USDA=21.176
NC_035092.1	22581342	.	C	T	.	.	MAF_INRAE=12.5
NC_035092.1	22581357	.	T	G	.	.	MAF_USDA=20.833
NC_035092.1	22581380	.	A	T	.	.	MAF_INRAE=9.167
NC_035092.1	22581460	.	T	G	.	.	MAF_INRAE=31.646;MAF_USDA=38.824
NC_035092.1	22581496	.	T	G	.	.	MAF_INRAE=31.646;MAF_USDA=38.235
NC_035092.1	22581524	.	G	A	.	.	MAF_USDA=1.639
NC_035092.1	22581528	.	G	A	.	.	MAF_INRAE=12.025
NC_035092.1	22581535	.	T	A	.	.	MAF_INRAE=9.167
NC_035092.1	22581543	.	G	A	.	.	MAF_USDA=3.279
NC_035092.1	22581548	.	C	T	.	.	MAF_USDA=1.639
NC_035092.1	22581555	.	G	A	.	.	MAF_INRAE=14.557;MAF_USDA=6.471
NC_035092.1	22581580	.	C	T	.	.	MAF_INRAE=17.722;MAF_USDA=15.882
NC_035092.1	22581612	.	T	C	.	.	MAF_INRAE=14.557;MAF_USDA=27.647
NC_035092.1	22581622	.	C	T	.	.	MAF_USDA=1.639
NC_035092.1	22581640	.	G	A	.	.	MAF_INRAE=44.937;MAF_USDA=39.412
NC_035092.1	22581641	.	C	G	.	.	MAF_USDA=12.5
NC_035092.1	22581654	.	G	A	.	.	MAF_INRAE=7.5
NC_035092.1	22581660	.	G	A	.	.	MAF_USDA=14.583
NC_035092.1	22581663	.	A	T	.	.	MAF_USDA=10.417
NC_035092.1	22581666	.	A	G	.	.	MAF_USDA=12.5
NC_035092.1	22581674	.	C	A	.	.	MAF_USDA=12.5
NC_035092.1	22581675	.	C	A	.	.	MAF_USDA=10.417
NC_035092.1	22581691	.	A	C	.	.	MAF_INRAE=10.833
NC_035092.1	22581701	.	A	G	.	.	MAF_INRAE=5.263;MAF_USDA=17.059
NC_035092.1	22581761	.	A	G	.	.	MAF_INRAE=7.595
NC_035092.1	22581765	.	C	T	.	.	MAF_INRAE=31.667;MAF_USDA=38.235
NC_035092.1	22581785	.	C	T	.	.	MAF_USDA=1.639
NC_035092.1	22581786	.	G	A	.	.	MAF_INRAE=7.595;MAF_USDA=14.118
NC_035092.1	22581834	.	G	A	.	.	MAF_INRAE=22.785;MAF_USDA=15.882
NC_035092.1	22581842	.	G	A	.	.	MAF_INRAE=7.595;MAF_USDA=4.167
NC_035092.1	22581902	.	C	A	.	.	MAF_USDA=2.459
NC_035092.1	22581903	.	G	A	.	.	MAF_USDA=6.471
NC_035092.1	22581990	.	C	T	.	.	MAF_USDA=2.459
NC_035092.1	22582029	.	T	C	.	.	MAF_INRAE=31.646;MAF_USDA=39.412
NC_035092.1	22582043	.	C	T	.	.	MAF_USDA=1.176
NC_035092.1	22582109	.	T	C	.	.	MAF_USDA=4.098
NC_035092.1	22582185	.	C	G	.	.	MAF_USDA=2.459
NC_035092.1	22582193	.	T	C	.	.	MAF_USDA=6.557
NC_035092.1	22582205	.	G	T	.	.	MAF_INRAE=17.722;MAF_USDA=4.167
NC_035092.1	22582214	.	C	T	.	.	MAF_INRAE=17.722;MAF_USDA=4.167
NC_035092.1	22582240	.	C	G	.	.	MAF_INRAE=2.5
NC_035092.1	22582289	.	T	C	.	.	MAF_INRAE=4.167
NC_035092.1	22582299	.	C	T	.	.	MAF_INRAE=2.5
NC_035092.1	22582344	.	T	A	.	.	MAF_USDA=9.016
NC_035092.1	22582345	.	A	T	.	.	MAF_USDA=20.833
NC_035092.1	22582350	.	T	C	.	.	MAF_USDA=14.754
NC_035092.1	22582355	.	G	C	.	.	MAF_USDA=9.016
NC_035092.1	22582357	.	T	G	.	.	MAF_USDA=9.016
NC_035092.1	22582384	.	T	A	.	.	MAF_USDA=2.941
NC_035092.1	22582448	.	C	T	.	.	MAF_INRAE=32.278
NC_035092.1	22582449	.	C	T	.	.	MAF_INRAE=20.833;MAF_USDA=31.25
NC_035092.1	22582455	.	C	A	.	.	MAF_INRAE=17.722;MAF_USDA=17.647
NC_035092.1	22582597	.	A	T	.	.	MAF_USDA=3.279
NC_035092.1	22582630	.	G	A	.	.	MAF_INRAE=17.722;MAF_USDA=16.471
NC_035092.1	22582631	.	T	C	.	.	MAF_USDA=1.639
NC_035092.1	22582640	.	T	C	.	.	MAF_USDA=8.197
NC_035092.1	22582656	.	G	C	.	.	MAF_USDA=2.459
NC_035092.1	22582720	.	G	C	.	.	MAF_INRAE=13.924;MAF_USDA=18.75
NC_035092.1	22582731	.	C	T	.	.	MAF_USDA=6.557
NC_035092.1	22582773	.	G	A	.	.	MAF_INRAE=17.722;MAF_USDA=17.059
NC_035092.1	22582775	.	T	A	.	.	MAF_USDA=4.167
NC_035092.1	22582795	.	G	A	.	.	MAF_USDA=3.279
NC_035092.1	22582831	.	G	C	.	.	MAF_INRAE=32.278;MAF_USDA=39.412
NC_035092.1	22582853	.	A	G	.	.	MAF_USDA=39.583
NC_035092.1	22582897	.	T	G	.	.	MAF_INRAE=5.263;MAF_USDA=14.286
NC_035092.1	22582927	.	A	T	.	.	MAF_INRAE=26.316
NC_035092.1	22582938	.	C	T	.	.	MAF_INRAE=31.579;MAF_USDA=40.0
NC_035092.1	22582956	.	G	T	.	.	MAF_INRAE=26.316;MAF_USDA=21.176
NC_035092.1	22583000	.	A	C	.	.	MAF_USDA=15.294
NC_035092.1	22583051	.	C	G	.	.	MAF_USDA=1.639
NC_035092.1	22583215	.	A	C	.	.	MAF_USDA=18.75
NC_035092.1	22583333	.	A	C	.	.	MAF_USDA=8.333
NC_035092.1	22583369	.	C	T	.	.	MAF_USDA=18.75
NC_035092.1	22583426	.	T	A	.	.	MAF_USDA=18.75
NC_035092.1	22583441	.	T	C	.	.	MAF_USDA=18.75
NC_035092.1	22583518	.	G	T	.	.	MAF_INRAE=23.418;MAF_USDA=37.059
NC_035092.1	22583526	.	G	C	.	.	MAF_INRAE=12.658;MAF_USDA=12.941
NC_035092.1	22583565	.	C	G	.	.	MAF_INRAE=12.025
NC_035092.1	22583615	.	A	G	.	.	MAF_INRAE=13.924;MAF_USDA=21.176
NC_035092.1	22583617	.	A	G	.	.	MAF_INRAE=20.833;MAF_USDA=13.529
NC_035092.1	22583633	.	G	A	.	.	MAF_INRAE=13.333
NC_035092.1	22583660	.	G	T	.	.	MAF_INRAE=31.646;MAF_USDA=37.059
NC_035092.1	22583699	.	G	T	.	.	MAF_INRAE=17.722;MAF_USDA=15.294
NC_035092.1	22583707	.	G	A	.	.	MAF_USDA=5.738
NC_035092.1	22583709	.	A	T	.	.	MAF_INRAE=2.5;MAF_USDA=14.754
NC_035092.1	22583711	.	C	A	.	.	MAF_USDA=2.459
NC_035092.1	22583797	.	C	A	.	.	MAF_USDA=1.639
NC_035092.1	22583845	.	G	T	.	.	MAF_INRAE=18.333;MAF_USDA=18.75
NC_035092.1	22583918	.	C	A	.	.	MAF_USDA=18.75
NC_035092.1	22583994	.	T	C	.	.	MAF_INRAE=1.667;MAF_USDA=7.059
NC_035092.1	22584050	.	G	A	.	.	MAF_USDA=2.459
NC_035092.1	22584071	.	T	A	.	.	MAF_USDA=47.917
NC_035092.1	22584094	.	C	T	.	.	MAF_USDA=43.75
NC_035092.1	22584124	.	T	G	.	.	MAF_INRAE=17.722;MAF_USDA=17.857
NC_035092.1	22584173	.	G	A	.	.	MAF_INRAE=2.5;MAF_USDA=20.833
NC_035092.1	22584189	.	A	C	.	.	MAF_INRAE=2.5;MAF_USDA=19.412
NC_035092.1	22584197	.	G	T	.	.	MAF_INRAE=13.333
NC_035092.1	22584218	.	C	A	.	.	MAF_USDA=2.459
NC_035092.1	22584219	.	C	T	.	.	MAF_USDA=2.459
NC_035092.1	22584228	.	C	A	.	.	MAF_INRAE=13.333
NC_035092.1	22584270	.	A	C	.	.	MAF_INRAE=44.937;MAF_USDA=47.917
NC_035092.1	22584280	.	A	T	.	.	MAF_INRAE=22.785;MAF_USDA=15.882
NC_035092.1	22584400	.	C	A	.	.	MAF_INRAE=13.333
NC_035092.1	22584401	.	G	A	.	.	MAF_INRAE=5.263;MAF_USDA=21.311
NC_035092.1	22584411	.	A	T	.	.	MAF_INRAE=29.114
NC_035092.1	22584419	.	T	C	.	.	MAF_USDA=5.882
NC_035092.1	22584446	.	G	T	.	.	MAF_INRAE=9.167
NC_035092.1	22584474	.	G	T	.	.	MAF_INRAE=44.937;MAF_USDA=40.588
NC_035092.1	22584517	.	G	T	.	.	MAF_INRAE=13.333
NC_035092.1	22584534	.	A	C	.	.	MAF_INRAE=12.025;MAF_USDA=9.836
NC_035092.1	22584535	.	G	A	.	.	MAF_INRAE=7.5;MAF_USDA=9.836
NC_035092.1	22584539	.	G	T	.	.	MAF_INRAE=17.722;MAF_USDA=15.882
NC_035092.1	22584610	.	T	C	.	.	MAF_INRAE=1.667;MAF_USDA=22.917
NC_035092.1	22584629	.	C	T	.	.	MAF_INRAE=11.392;MAF_USDA=9.836
NC_035092.1	22584633	.	G	A	.	.	MAF_USDA=1.176
NC_035092.1	22584647	.	A	G	.	.	MAF_INRAE=46.835;MAF_USDA=45.882
NC_035092.1	22584659	.	A	G	.	.	MAF_INRAE=47.468;MAF_USDA=47.647
NC_035092.1	22584682	.	G	T	.	.	MAF_INRAE=15.789;MAF_USDA=7.059
NC_035092.1	22584709	.	T	A	.	.	MAF_INRAE=24.051;MAF_USDA=22.941
NC_035092.1	22584729	.	G	T	.	.	MAF_USDA=3.279
NC_035092.1	22584730	.	A	C	.	.	MAF_INRAE=36.842;MAF_USDA=47.647
NC_035092.1	22584731	.	C	A	.	.	MAF_USDA=48.235
NC_035092.1	22584840	.	C	A	.	.	MAF_INRAE=12.025;MAF_USDA=10.656
NC_035092.1	22584853	.	C	T	.	.	MAF_INRAE=44.937;MAF_USDA=39.412
NC_035092.1	22584900	.	C	A	.	.	MAF_USDA=9.016
NC_035092.1	22585057	.	A	G	.	.	MAF_USDA=1.639
NC_035092.1	22585072	.	A	T	.	.	MAF_INRAE=17.722;MAF_USDA=22.353
NC_035092.1	22585075	.	A	C	.	.	MAF_INRAE=8.228
NC_035092.1	22585089	.	C	A	.	.	MAF_INRAE=14.557;MAF_USDA=16.471
NC_035092.1	22585224	.	A	C	.	.	MAF_USDA=4.167
NC_035092.1	22585252	.	C	G	.	.	MAF_INRAE=8.228;MAF_USDA=1.765
NC_035092.1	22585280	.	G	A	.	.	MAF_USDA=1.639
NC_035092.1	22585289	.	A	T	.	.	MAF_INRAE=12.5
NC_035092.1	22585290	.	A	T	.	.	MAF_INRAE=12.5
NC_035092.1	22585292	.	TC	TA	.	.	MAF_USDA=33.333
NC_035092.1	22585293	.	C	A	.	.	MAF_INRAE=15.789
NC_035092.1	22585357	.	G	A	.	.	MAF_USDA=8.235
NC_035092.1	22585367	.	C	T	.	.	MAF_INRAE=46.835;MAF_USDA=48.235
NC_035092.1	22585374	.	A	G	.	.	MAF_USDA=4.918
NC_035092.1	22585428	.	G	A	.	.	MAF_USDA=1.639
NC_035092.1	22585447	.	G	A	.	.	MAF_USDA=4.167
NC_035092.1	22585535	.	C	T	.	.	MAF_INRAE=11.392
NC_035092.1	22585541	.	A	C	.	.	MAF_USDA=6.557
NC_035092.1	22585614	.	T	G	.	.	MAF_INRAE=1.667;MAF_USDA=5.738
NC_035092.1	22585620	.	C	A	.	.	MAF_INRAE=7.595;MAF_USDA=15.882
NC_035092.1	22585629	.	C	T	.	.	MAF_INRAE=34.177;MAF_USDA=24.706
NC_035092.1	22585658	.	G	T	.	.	MAF_USDA=3.571
NC_035092.1	22585700	.	C	T	.	.	MAF_INRAE=8.228
NC_035092.1	22585737	.	C	T	.	.	MAF_INRAE=21.519;MAF_USDA=15.882
NC_035092.1	22585744	.	A	T	.	.	MAF_INRAE=1.667;MAF_USDA=5.833
NC_035092.1	22585750	.	G	A	.	.	MAF_INRAE=12.025
NC_035092.1	22585761	.	T	C	.	.	MAF_INRAE=10.833
NC_035092.1	22585806	.	C	T	.	.	MAF_INRAE=14.167
NC_035092.1	22585808	.	C	T	.	.	MAF_INRAE=46.835;MAF_USDA=47.059
NC_035092.1	22585814	.	C	T	.	.	MAF_INRAE=34.81;MAF_USDA=30.0
NC_035092.1	22585826	.	C	T	.	.	MAF_INRAE=7.595;MAF_USDA=16.667
NC_035092.1	22585835	.	C	T	.	.	MAF_INRAE=12.025
NC_035092.1	22585841	.	C	T	.	.	MAF_INRAE=26.316
NC_035092.1	22585863	.	G	T	.	.	MAF_USDA=1.205
NC_035092.1	22585867	.	T	C	.	.	MAF_INRAE=6.962;MAF_USDA=4.167
NC_035092.1	22585871	.	G	T	.	.	MAF_INRAE=12.025
NC_035092.1	22585918	.	G	C	.	.	MAF_INRAE=15.789;MAF_USDA=13.69
NC_035092.1	22585990	.	A	C	.	.	MAF_USDA=2.5
NC_035092.1	22586045	.	G	C	.	.	MAF_USDA=1.667
NC_035092.1	22586053	.	C	G	.	.	MAF_USDA=5.833
NC_035092.1	22586058	.	A	G	.	.	MAF_INRAE=1.667
NC_035092.1	22586070	.	G	T	.	.	MAF_INRAE=14.167;MAF_USDA=23.214
NC_035092.1	22586083	.	A	C	.	.	MAF_INRAE=40.833
NC_035092.1	22586137	.	T	C	.	.	MAF_USDA=7.377
NC_035092.1	22586147	.	G	A	.	.	MAF_INRAE=9.167
NC_035092.1	22586153	.	T	C	.	.	MAF_INRAE=9.167
NC_035092.1	22586155	.	G	A	.	.	MAF_INRAE=9.167
NC_035092.1	22586167	.	G	A	.	.	MAF_INRAE=7.5
NC_035092.1	22586183	.	G	A	.	.	MAF_INRAE=28.481;MAF_USDA=31.765
NC_035092.1	22586185	.	G	A	.	.	MAF_INRAE=3.333
NC_035092.1	22586221	.	G	A	.	.	MAF_INRAE=46.835;MAF_USDA=48.235
NC_035092.1	22586243	.	A	T	.	.	MAF_USDA=5.738
NC_035092.1	22586248	.	A	G	.	.	MAF_INRAE=13.333
NC_035092.1	22586256	.	C	A	.	.	MAF_INRAE=6.329;MAF_USDA=13.115
NC_035092.1	22586282	.	T	A	.	.	MAF_INRAE=46.835;MAF_USDA=47.059
NC_035092.1	22586295	.	C	T	.	.	MAF_INRAE=29.114;MAF_USDA=16.471
NC_035092.1	22586309	.	T	A	.	.	MAF_USDA=4.167
NC_035092.1	22586320	.	A	T	.	.	MAF_USDA=5.738
NC_035092.1	22586342	.	C	T	.	.	MAF_INRAE=41.772;MAF_USDA=47.917
NC_035092.1	22586394	.	T	A	.	.	MAF_USDA=5.833
NC_035092.1	22586397	.	A	C	.	.	MAF_INRAE=18.354;MAF_USDA=23.529
NC_035092.1	22586411	.	A	T	.	.	MAF_INRAE=6.667
NC_035092.1	22586419	.	T	C	.	.	MAF_INRAE=11.392
NC_035092.1	22586428	.	T	A	.	.	MAF_INRAE=2.5
NC_035092.1	22586431	.	A	C	.	.	MAF_INRAE=3.333
NC_035092.1	22586434	.	C	T	.	.	MAF_INRAE=3.333;MAF_USDA=3.279
NC_035092.1	22586439	.	A	C	.	.	MAF_INRAE=3.333
NC_035092.1	22586446	.	G	T	.	.	MAF_INRAE=48.101;MAF_USDA=44.706
NC_035092.1	22586451	.	T	C	.	.	MAF_INRAE=45.57;MAF_USDA=45.833
NC_035092.1	22586471	.	G	C	.	.	MAF_INRAE=7.5
NC_035092.1	22586481	.	C	T	.	.	MAF_INRAE=5.0
NC_035092.1	22586504	.	A	G	.	.	MAF_USDA=3.279
NC_035092.1	22586516	.	A	G	.	.	MAF_INRAE=4.167;MAF_USDA=16.667
NC_035092.1	22586518	.	C	T	.	.	MAF_INRAE=4.167;MAF_USDA=18.75
NC_035092.1	22586559	.	G	T	.	.	MAF_INRAE=4.167
NC_035092.1	22586563	.	C	A	.	.	MAF_INRAE=3.333
NC_035092.1	22586568	.	G	C	.	.	MAF_INRAE=3.333
NC_035092.1	22586578	.	T	C	.	.	MAF_INRAE=46.835
NC_035092.1	22586590	.	G	A	.	.	MAF_INRAE=1.667
NC_035092.1	22586597	.	A	C	.	.	MAF_USDA=1.667
NC_035092.1	22586598	.	T	C	.	.	MAF_INRAE=47.5
NC_035092.1	22586689	.	G	A	.	.	MAF_INRAE=20.253;MAF_USDA=29.167
NC_035092.1	22586695	.	C	G	.	.	MAF_INRAE=44.167;MAF_USDA=40.361
NC_035092.1	22586712	.	A	C	.	.	MAF_INRAE=44.167;MAF_USDA=42.771
NC_035092.1	22586713	.	T	C	.	.	MAF_INRAE=1.667;MAF_USDA=6.78
NC_035092.1	22586718	.	A	G	.	.	MAF_INRAE=49.367;MAF_USDA=43.373
NC_035092.1	22586758	.	T	A	.	.	MAF_USDA=2.542
NC_035092.1	22586870	.	T	G	.	.	MAF_USDA=6.557
NC_035092.1	22586873	.	T	G	.	.	MAF_USDA=2.459
NC_035092.1	22586879	.	T	C	.	.	MAF_INRAE=42.5;MAF_USDA=45.882
NC_035092.1	22586883	.	G	A	.	.	MAF_USDA=8.197
NC_035092.1	22586924	.	C	T	.	.	MAF_INRAE=31.013;MAF_USDA=17.647
NC_035092.1	22586932	.	G	T	.	.	MAF_USDA=5.738
NC_035092.1	22586988	.	C	T	.	.	MAF_INRAE=16.456;MAF_USDA=27.647
NC_035092.1	22586992	.	G	A	.	.	MAF_INRAE=6.962
NC_035092.1	22587017	.	G	C	.	.	MAF_USDA=1.639
NC_035092.1	22587029	.	G	T	.	.	MAF_INRAE=46.835;MAF_USDA=45.294
NC_035092.1	22587038	.	G	C	.	.	MAF_INRAE=10.526;MAF_USDA=6.471
NC_035092.1	22587045	.	C	T	.	.	MAF_INRAE=47.468;MAF_USDA=45.294
NC_035092.1	22587092	.	A	C	.	.	MAF_USDA=8.824
NC_035092.1	22587113	.	G	A	.	.	MAF_INRAE=47.468;MAF_USDA=45.882
NC_035092.1	22587229	.	G	A	.	.	MAF_USDA=3.279
NC_035092.1	22587242	.	C	A	.	.	MAF_INRAE=46.835;MAF_USDA=45.882
NC_035092.1	22587243	.	C	A	.	.	MAF_INRAE=50.0;MAF_USDA=45.882
NC_035092.1	22587254	.	C	A	.	.	MAF_INRAE=2.5;MAF_USDA=18.033
NC_035092.1	22587266	.	G	T	.	.	MAF_USDA=6.471
NC_035092.1	22587326	.	G	T	.	.	MAF_INRAE=46.835;MAF_USDA=47.059
NC_035092.1	22587327	.	C	T	.	.	MAF_INRAE=1.667;MAF_USDA=25.0
NC_035092.1	22587328	.	G	T	.	.	MAF_INRAE=50.0;MAF_USDA=45.833
NC_035092.1	22587337	.	T	C	.	.	MAF_INRAE=46.835
NC_035092.1	22587371	.	G	A	.	.	MAF_INRAE=9.167
NC_035092.1	22587379	.	G	C	.	.	MAF_INRAE=9.167
NC_035092.1	22587384	.	C	T	.	.	MAF_USDA=2.459
NC_035092.1	22587385	.	A	G	.	.	MAF_INRAE=47.468;MAF_USDA=44.706
NC_035092.1	22587392	.	A	G	.	.	MAF_INRAE=31.013;MAF_USDA=44.706
NC_035092.1	22587410	.	A	G	.	.	MAF_INRAE=47.468;MAF_USDA=45.882
NC_035092.1	22587422	.	C	A	.	.	MAF_INRAE=46.835;MAF_USDA=45.882
NC_035092.1	22587438	.	C	T	.	.	MAF_USDA=1.639
NC_035092.1	22587447	.	T	A	.	.	MAF_INRAE=15.19
NC_035092.1	22587488	.	T	A	.	.	MAF_INRAE=14.557;MAF_USDA=7.647
NC_035092.1	22587493	.	T	A	.	.	MAF_INRAE=46.835;MAF_USDA=45.882
NC_035092.1	22587549	.	T	C	.	.	MAF_INRAE=20.253;MAF_USDA=13.529
NC_035092.1	22587579	.	G	A	.	.	MAF_INRAE=14.557
NC_035092.1	22587613	.	C	A	.	.	MAF_USDA=3.279
NC_035092.1	22587619	.	G	T	.	.	MAF_INRAE=46.835;MAF_USDA=46.471
NC_035092.1	22587636	.	A	T	.	.	MAF_USDA=1.639
NC_035092.1	22587650	.	T	G	.	.	MAF_INRAE=2.5;MAF_USDA=18.033
NC_035092.1	22587719	.	T	G	.	.	MAF_INRAE=47.468;MAF_USDA=47.059
NC_035092.1	22587736	.	T	C	.	.	MAF_USDA=1.639
NC_035092.1	22587838	.	G	A	.	.	MAF_INRAE=46.835;MAF_USDA=48.235
NC_035092.1	22587852	.	A	T	.	.	MAF_INRAE=6.329;MAF_USDA=4.167
NC_035092.1	22587873	.	C	T	.	.	MAF_INRAE=46.835;MAF_USDA=40.0
NC_035092.1	22587880	.	C	A	.	.	MAF_INRAE=24.051;MAF_USDA=15.294
NC_035092.1	22587887	.	T	A	.	.	MAF_USDA=1.639
NC_035092.1	22587890	.	C	T	.	.	MAF_INRAE=23.418;MAF_USDA=14.118
NC_035092.1	22587900	.	G	A	.	.	MAF_INRAE=15.789;MAF_USDA=33.333
NC_035092.1	22587933	.	T	C	.	.	MAF_USDA=5.738
NC_035092.1	22587934	.	G	C	.	.	MAF_INRAE=36.842;MAF_USDA=47.647
NC_035092.1	22587951	.	C	T	.	.	MAF_USDA=8.197
NC_035092.1	22587955	.	C	T	.	.	MAF_INRAE=2.5;MAF_USDA=2.459
NC_035092.1	22587963	.	C	T	.	.	MAF_USDA=2.459
NC_035092.1	22587974	.	T	G	.	.	MAF_INRAE=1.667;MAF_USDA=25.0
NC_035092.1	22588007	.	C	T	.	.	MAF_USDA=1.639
NC_035092.1	22588020	.	C	A	.	.	MAF_INRAE=21.519
NC_035092.1	22588051	.	C	T	.	.	MAF_USDA=3.279
NC_035092.1	22588094	.	G	A	.	.	MAF_INRAE=46.835;MAF_USDA=45.882
NC_035092.1	22588096	.	G	A	.	.	MAF_INRAE=50.0;MAF_USDA=45.882
NC_035092.1	22588200	.	C	T	.	.	MAF_INRAE=48.734;MAF_USDA=50.0
NC_035092.1	22588218	.	C	T	.	.	MAF_INRAE=48.101;MAF_USDA=46.471
NC_035092.1	22588225	.	C	G	.	.	MAF_USDA=16.471
NC_035092.1	22588233	.	G	A	.	.	MAF_INRAE=47.468;MAF_USDA=45.882
NC_035092.1	22588249	.	T	A	.	.	MAF_INRAE=48.101;MAF_USDA=45.882
NC_035092.1	22588253	.	C	T	.	.	MAF_INRAE=20.833;MAF_USDA=14.706
NC_035092.1	22588263	.	T	G	.	.	MAF_INRAE=22.152
NC_035092.1	22588279	.	A	T	.	.	MAF_USDA=9.016
NC_035092.1	22588293	.	C	A	.	.	MAF_USDA=8.197
NC_035092.1	22588359	.	A	G	.	.	MAF_USDA=11.176
NC_035092.1	22588362	.	G	A	.	.	MAF_INRAE=46.835;MAF_USDA=46.471
NC_035092.1	22588368	.	A	C	.	.	MAF_INRAE=46.835;MAF_USDA=47.059
NC_035092.1	22588425	.	G	A	.	.	MAF_USDA=3.279
NC_035092.1	22588448	.	A	G	.	.	MAF_INRAE=46.835;MAF_USDA=47.647
NC_035092.1	22588457	.	T	C	.	.	MAF_INRAE=46.835;MAF_USDA=47.059
NC_035092.1	22588482	.	C	A	.	.	MAF_INRAE=6.962
NC_035092.1	22588501	.	T	C	.	.	MAF_INRAE=46.835;MAF_USDA=45.238
NC_035092.1	22588504	.	A	G	.	.	MAF_INRAE=50.0;MAF_USDA=44.706
NC_035092.1	22588526	.	A	G	.	.	MAF_INRAE=46.835;MAF_USDA=37.5
NC_035092.1	22588537	.	G	T	.	.	MAF_USDA=16.667
NC_035092.1	22588578	.	C	T	.	.	MAF_INRAE=20.886;MAF_USDA=14.634
NC_035092.1	22588613	.	G	A	.	.	MAF_INRAE=46.203;MAF_USDA=47.917
NC_035092.1	22588616	.	C	T	.	.	MAF_INRAE=15.19;MAF_USDA=28.049
NC_035092.1	22588628	.	T	C	.	.	MAF_INRAE=46.203;MAF_USDA=41.463
NC_035092.1	22588632	.	C	T	.	.	MAF_INRAE=15.19;MAF_USDA=26.22
NC_035092.1	22588633	.	G	A	.	.	MAF_INRAE=12.658
NC_035092.1	22588678	.	C	T	.	.	MAF_INRAE=6.329
NC_035092.1	22588694	.	C	T	.	.	MAF_INRAE=46.835;MAF_USDA=40.244
NC_035092.1	22588719	.	A	G	.	.	MAF_INRAE=22.785;MAF_USDA=17.073
NC_035092.1	22588720	.	T	A	.	.	MAF_INRAE=7.5;MAF_USDA=2.083
NC_035092.1	22588721	.	T	G	.	.	MAF_USDA=39.634
NC_035092.1	22588809	.	T	A	.	.	MAF_INRAE=36.842;MAF_USDA=47.917
NC_035092.1	22588811	.	C	T	.	.	MAF_USDA=45.833
NC_035092.1	22588841	.	T	A	.	.	MAF_USDA=41.667
NC_035092.1	22588883	.	C	T	.	.	MAF_INRAE=36.842;MAF_USDA=37.805
NC_035092.1	22588911	.	G	T	.	.	MAF_INRAE=50.0;MAF_USDA=45.833
NC_035092.1	22588974	.	C	T	.	.	MAF_INRAE=36.842;MAF_USDA=41.463
NC_035092.1	22588988	.	C	G	.	.	MAF_INRAE=36.842;MAF_USDA=45.833
NC_035092.1	22588989	.	T	A	.	.	MAF_USDA=45.833
NC_035092.1	22589036	.	A	G	.	.	MAF_INRAE=48.101;MAF_USDA=40.0
NC_035092.1	22589069	.	C	G	.	.	MAF_INRAE=48.101;MAF_USDA=44.706
NC_035092.1	22589071	.	G	A	.	.	MAF_USDA=8.197
NC_035092.1	22589073	.	T	C	.	.	MAF_INRAE=48.333;MAF_USDA=47.059
NC_035092.1	22589147	.	A	C	.	.	MAF_INRAE=48.101;MAF_USDA=47.059
NC_035092.1	22589156	.	C	A	.	.	MAF_INRAE=7.595;MAF_USDA=10.0
NC_035092.1	22589175	.	T	C	.	.	MAF_INRAE=46.835;MAF_USDA=45.882
NC_035092.1	22589176	.	T	A	.	.	MAF_INRAE=50.0;MAF_USDA=45.882
NC_035092.1	22589191	.	A	T	.	.	MAF_INRAE=48.734;MAF_USDA=47.059
NC_035092.1	22589198	.	C	A	.	.	MAF_INRAE=48.734;MAF_USDA=47.059
NC_035092.1	22589261	.	A	G	.	.	MAF_INRAE=2.5;MAF_USDA=10.656
NC_035092.1	22589281	.	G	A	.	.	MAF_INRAE=8.228
NC_035092.1	22589312	.	G	T	.	.	MAF_USDA=2.459
NC_035092.1	22589324	.	A	C	.	.	MAF_INRAE=45.57;MAF_USDA=43.529
NC_035092.1	22589333	.	T	G	.	.	MAF_USDA=5.833
NC_035092.1	22591024	.	C	G	.	.	MAF_USDA=50.0
NC_035092.1	22591037	.	T	A	.	.	MAF_USDA=47.917
NC_035092.1	22591054	.	T	A	.	.	MAF_USDA=19.167
NC_035092.1	22591112	.	T	C	.	.	MAF_INRAE=12.025
NC_035092.1	22591121	.	G	A	.	.	MAF_USDA=2.459
NC_035092.1	22591171	.	T	C	.	.	MAF_INRAE=20.886;MAF_USDA=12.941
NC_035092.1	22591190	.	T	C	.	.	MAF_INRAE=41.139;MAF_USDA=46.471
NC_035092.1	22591225	.	G	T	.	.	MAF_USDA=7.5
NC_035092.1	22591397	.	T	C	.	.	MAF_INRAE=47.468;MAF_USDA=39.412
NC_035092.1	22591405	.	G	C	.	.	MAF_USDA=1.639
NC_035092.1	22591422	.	A	G	.	.	MAF_INRAE=47.468;MAF_USDA=43.529
NC_035092.1	22591452	.	G	A	.	.	MAF_INRAE=6.962;MAF_USDA=1.639
NC_035092.1	22591514	.	A	G	.	.	MAF_INRAE=2.5;MAF_USDA=12.295
NC_035092.1	22591527	.	C	A	.	.	MAF_INRAE=46.835;MAF_USDA=39.412
NC_035092.1	22591538	.	T	C	.	.	MAF_USDA=9.016
NC_035092.1	22591567	.	T	C	.	.	MAF_INRAE=44.937;MAF_USDA=42.941
NC_035092.1	22591593	.	G	A	.	.	MAF_USDA=8.197
NC_035092.1	22591602	.	A	T	.	.	MAF_USDA=4.819
NC_035092.1	22591628	.	C	G	.	.	MAF_USDA=8.197
NC_035092.1	22591660	.	A	G	.	.	MAF_INRAE=2.5;MAF_USDA=3.279
NC_035092.1	22591661	.	C	T	.	.	MAF_USDA=5.738
NC_035092.1	22591663	.	A	G	.	.	MAF_INRAE=10.833;MAF_USDA=7.377
NC_035092.1	22591710	.	C	A	.	.	MAF_USDA=8.333
NC_035092.1	22591789	.	T	G	.	.	MAF_USDA=5.085
NC_035092.1	22591823	.	A	C	.	.	MAF_USDA=4.098
NC_035092.1	22591825	.	C	A	.	.	MAF_USDA=11.176
NC_035092.1	22591849	.	T	A	.	.	MAF_USDA=1.639
NC_035092.1	22591887	.	G	T	.	.	MAF_INRAE=14.557;MAF_USDA=6.471
NC_035092.1	22591906	.	T	G	.	.	MAF_USDA=8.197
NC_035092.1	22591926	.	G	A	.	.	MAF_USDA=5.0
NC_035092.1	22591956	.	C	A	.	.	MAF_INRAE=22.152;MAF_USDA=13.529
NC_035092.1	22591976	.	G	A	.	.	MAF_INRAE=7.595;MAF_USDA=10.588
NC_035092.1	22592025	.	A	G	.	.	MAF_USDA=1.639
NC_035092.1	22592047	.	A	C	.	.	MAF_INRAE=20.886;MAF_USDA=13.529
NC_035092.1	22592086	.	C	T	.	.	MAF_INRAE=8.228;MAF_USDA=1.176
NC_035092.1	22592129	.	A	G	.	.	MAF_USDA=4.167
NC_035092.1	22592161	.	G	A	.	.	MAF_USDA=8.197
NC_035092.1	22592178	.	ACCCTGTGAAGGG	ACCCTGTGAAGGA	.	.	MAF_USDA=18.75
NC_035092.1	22592190	.	G	A	.	.	MAF_USDA=1.639
NC_035092.1	22592229	.	G	T	.	.	MAF_USDA=2.459
NC_035092.1	22592269	.	G	A	.	.	MAF_USDA=6.557
NC_035092.1	22592297	.	A	G	.	.	MAF_USDA=1.639
NC_035092.1	22592310	.	C	T	.	.	MAF_INRAE=13.333
NC_035092.1	22592328	.	A	C	.	.	MAF_INRAE=24.684;MAF_USDA=23.529
NC_035092.1	22592419	.	A	G	.	.	MAF_INRAE=24.051;MAF_USDA=23.529
NC_035092.1	22592425	.	C	T	.	.	MAF_INRAE=22.785;MAF_USDA=14.118
NC_035092.1	22592503	.	A	G	.	.	MAF_INRAE=43.671
NC_035092.1	22592533	.	G	A	.	.	MAF_USDA=5.738
NC_035092.1	22592553	.	G	A	.	.	MAF_USDA=5.738
NC_035092.1	22592575	.	G	A	.	.	MAF_USDA=8.824
NC_035092.1	22592632	.	C	T	.	.	MAF_USDA=5.882
NC_035092.1	22592662	.	T	A	.	.	MAF_INRAE=2.5
NC_035092.1	22592730	.	A	C	.	.	MAF_INRAE=36.709;MAF_USDA=41.176
NC_035092.1	22592800	.	C	T	.	.	MAF_INRAE=13.333
NC_035092.1	22592803	.	G	C	.	.	MAF_USDA=7.377
NC_035092.1	22592865	.	T	G	.	.	MAF_USDA=4.098
NC_035092.1	22592884	.	C	A	.	.	MAF_USDA=11.176
NC_035092.1	22592895	.	A	C	.	.	MAF_USDA=2.459
NC_035092.1	22592898	.	G	T	.	.	MAF_USDA=2.459
NC_035092.1	22592908	.	T	A	.	.	MAF_USDA=1.639
NC_035092.1	22592924	.	C	T	.	.	MAF_USDA=10.588
NC_035092.1	22593011	.	C	T	.	.	MAF_USDA=5.833
NC_035092.1	22593035	.	C	A	.	.	MAF_USDA=6.667
NC_035092.1	22593050	.	A	G	.	.	MAF_USDA=6.667
NC_035092.1	22593119	.	C	A	.	.	MAF_INRAE=15.19;MAF_USDA=10.588
NC_035092.1	22593130	.	G	C	.	.	MAF_USDA=1.639
NC_035092.1	22593138	.	C	A	.	.	MAF_USDA=4.098
NC_035092.1	22593159	.	C	T	.	.	MAF_USDA=1.639
NC_035092.1	22593180	.	G	T	.	.	MAF_USDA=1.639
NC_035092.1	22593187	.	C	A	.	.	MAF_INRAE=17.5;MAF_USDA=22.951
NC_035092.1	22593194	.	T	G	.	.	MAF_USDA=1.639
NC_035092.1	22593210	.	G	T	.	.	MAF_INRAE=44.937;MAF_USDA=36.471
NC_035092.1	22593239	.	A	T	.	.	MAF_USDA=1.639
NC_035092.1	22593241	.	A	C	.	.	MAF_USDA=1.639
NC_035092.1	22593272	.	A	C	.	.	MAF_INRAE=24.684;MAF_USDA=12.941
NC_035092.1	22593275	.	T	G	.	.	MAF_USDA=21.176
NC_035092.1	22593385	.	A	G	.	.	MAF_INRAE=24.051;MAF_USDA=21.765
NC_035092.1	22593457	.	T	C	.	.	MAF_USDA=4.098
NC_035092.1	22593570	.	C	A	.	.	MAF_USDA=4.098
NC_035092.1	22593592	.	C	T	.	.	MAF_INRAE=24.051;MAF_USDA=28.824
NC_035092.1	22593593	.	G	A	.	.	MAF_USDA=4.918
NC_035092.1	22593594	.	T	C	.	.	MAF_INRAE=35.0;MAF_USDA=41.176
NC_035092.1	22593597	.	G	A	.	.	MAF_INRAE=29.747;MAF_USDA=5.882
NC_035092.1	22593608	.	T	C	.	.	MAF_INRAE=34.177;MAF_USDA=42.353
NC_035092.1	22593615	.	A	G	.	.	MAF_INRAE=6.962
NC_035092.1	22593621	.	A	G	.	.	MAF_USDA=1.639
NC_035092.1	22593622	.	A	C	.	.	MAF_USDA=7.377
NC_035092.1	22593631	.	A	T	.	.	MAF_USDA=1.639
NC_035092.1	22593679	.	T	G	.	.	MAF_INRAE=8.333
NC_035092.1	22593683	.	C	T	.	.	MAF_INRAE=17.722;MAF_USDA=14.706
NC_035092.1	22593706	.	A	T	.	.	MAF_USDA=2.459
NC_035092.1	22593805	.	G	T	.	.	MAF_INRAE=8.228;MAF_USDA=1.176
NC_035092.1	22593831	.	G	T	.	.	MAF_USDA=1.639
NC_035092.1	22593841	.	C	T	.	.	MAF_INRAE=6.962
NC_035092.1	22593868	.	C	T	.	.	MAF_INRAE=46.835;MAF_USDA=10.0
NC_035092.1	22593882	.	G	A	.	.	MAF_USDA=1.639
NC_035092.1	22593903	.	T	C	.	.	MAF_USDA=1.639
NC_035092.1	22593905	.	A	G	.	.	MAF_INRAE=26.582;MAF_USDA=35.294
NC_035092.1	22593919	.	T	C	.	.	MAF_USDA=17.059
NC_035092.1	22593966	.	A	T	.	.	MAF_INRAE=10.833
NC_035092.1	22593970	.	C	A	.	.	MAF_INRAE=7.595;MAF_USDA=9.836
NC_035092.1	22594013	.	A	G	.	.	MAF_USDA=1.639
NC_035092.1	22594031	.	C	A	.	.	MAF_INRAE=26.582;MAF_USDA=33.529
NC_035092.1	22594067	.	G	A	.	.	MAF_INRAE=16.456;MAF_USDA=20.588
NC_035092.1	22594107	.	C	T	.	.	MAF_INRAE=1.667;MAF_USDA=22.353
NC_035092.1	22594113	.	C	T	.	.	MAF_USDA=1.639
NC_035092.1	22594116	.	G	A	.	.	MAF_INRAE=1.667;MAF_USDA=5.738
NC_035092.1	22594154	.	C	T	.	.	MAF_USDA=4.098
NC_035092.1	22594197	.	A	T	.	.	MAF_USDA=6.557
NC_035092.1	22594200	.	G	T	.	.	MAF_USDA=10.417
NC_035092.1	22594248	.	C	T	.	.	MAF_INRAE=6.962
NC_035092.1	22594255	.	T	C	.	.	MAF_USDA=9.836
NC_035092.1	22594258	.	T	G	.	.	MAF_USDA=1.639
NC_035092.1	22594289	.	A	T	.	.	MAF_USDA=17.059
NC_035092.1	22594305	.	G	A	.	.	MAF_INRAE=27.215;MAF_USDA=33.529
NC_035092.1	22594442	.	T	G,C	.	.	MAF_INRAE=10.833;MAF_USDA=5.294
NC_035092.1	22594469	.	T	C	.	.	MAF_INRAE=23.418;MAF_USDA=14.118
NC_035092.1	22594514	.	A	G	.	.	MAF_USDA=16.471
NC_035092.1	22594584	.	A	G	.	.	MAF_USDA=4.167
NC_035092.1	22594614	.	C	A	.	.	MAF_USDA=1.639
NC_035092.1	22594687	.	T	C	.	.	MAF_INRAE=8.228
NC_035092.1	22594708	.	A	T	.	.	MAF_INRAE=6.962
NC_035092.1	22594715	.	A	T	.	.	MAF_INRAE=43.671;MAF_USDA=32.353
NC_035092.1	22594753	.	G	A	.	.	MAF_INRAE=23.418;MAF_USDA=14.706
NC_035092.1	22594763	.	A	C	.	.	MAF_USDA=2.459
NC_035092.1	22594779	.	T	G	.	.	MAF_INRAE=8.228;MAF_USDA=1.19
NC_035092.1	22594835	.	C	T	.	.	MAF_INRAE=10.833
NC_035092.1	22594920	.	C	T	.	.	MAF_INRAE=12.5
NC_035092.1	22594946	.	T	C	.	.	MAF_INRAE=7.595
NC_035092.1	22595039	.	T	G	.	.	MAF_INRAE=39.241;MAF_USDA=6.25
NC_035092.1	22595156	.	G	T	.	.	MAF_INRAE=10.833
NC_035092.1	22595157	.	G	T	.	.	MAF_INRAE=10.833
NC_035092.1	22595185	.	A	C	.	.	MAF_INRAE=10.833
NC_035092.1	22595186	.	T	A	.	.	MAF_INRAE=6.329
NC_035092.1	22595197	.	T	G	.	.	MAF_INRAE=6.329;MAF_USDA=2.083
NC_035092.1	22595250	.	A	C	.	.	MAF_INRAE=26.582;MAF_USDA=41.667
NC_035092.1	22595254	.	A	T	.	.	MAF_INRAE=2.5
NC_035092.1	22595262	.	G	A	.	.	MAF_INRAE=2.5;MAF_USDA=22.917
NC_035092.1	22595454	.	T	G	.	.	MAF_INRAE=39.167;MAF_USDA=8.333
NC_035092.1	22595521	.	T	G	.	.	MAF_INRAE=2.5;MAF_USDA=7.5
NC_035092.1	22595575	.	G	A	.	.	MAF_INRAE=9.167
NC_035092.1	22595578	.	C	T	.	.	MAF_INRAE=8.333
NC_035092.1	22595589	.	T	C	.	.	MAF_USDA=1.639
NC_035092.1	22595627	.	C	A	.	.	MAF_USDA=6.557
NC_035092.1	22595700	.	T	G	.	.	MAF_USDA=31.25
NC_035092.1	22597197	.	T	A	.	.	MAF_USDA=2.083
NC_035092.1	22597421	.	G	A	.	.	MAF_USDA=10.417
NC_035092.1	22597430	.	A	G	.	.	MAF_USDA=45.833
NC_035092.1	22597466	.	C	T	.	.	MAF_USDA=8.333
NC_035092.1	22597517	.	G	A	.	.	MAF_USDA=2.083
NC_035092.1	22597580	.	T	A	.	.	MAF_USDA=33.333
NC_035092.1	22597627	.	T	C	.	.	MAF_USDA=2.083
NC_035092.1	22597772	.	C	T	.	.	MAF_INRAE=24.684;MAF_USDA=13.529
NC_035092.1	22597849	.	A	T	.	.	MAF_USDA=6.522
NC_035092.1	22597853	.	T	G	.	.	MAF_USDA=34.783
NC_035092.1	22597893	.	A	T	.	.	MAF_INRAE=40.833;MAF_USDA=4.348
NC_035092.1	22597930	.	C	A	.	.	MAF_USDA=30.435
NC_035092.1	22597934	.	C	T	.	.	MAF_INRAE=39.167;MAF_USDA=4.348
NC_035092.1	22597950	.	C	A	.	.	MAF_INRAE=1.667;MAF_USDA=10.494
NC_035092.1	22597951	.	A	G	.	.	MAF_INRAE=31.667;MAF_USDA=5.556
NC_035092.1	22597978	.	C	G	.	.	MAF_USDA=18.103
NC_035092.1	22598000	.	C	A	.	.	MAF_USDA=15.517
NC_035092.1	22598003	.	A	G	.	.	MAF_USDA=11.207
NC_035092.1	22598044	.	G	A	.	.	MAF_USDA=30.172
NC_035092.1	22598058	.	C	T	.	.	MAF_USDA=2.586
NC_035092.1	22598091	.	A	C	.	.	MAF_USDA=6.034
NC_035092.1	22598105	.	T	G	.	.	MAF_USDA=4.31
NC_035092.1	22598141	.	T	G	.	.	MAF_USDA=5.172
NC_035092.1	22598200	.	A	G	.	.	MAF_USDA=37.931
NC_035092.1	22598254	.	C	T	.	.	MAF_USDA=34.483
NC_035092.1	22598260	.	A	T	.	.	MAF_USDA=1.724
NC_035092.1	22598280	.	C	T	.	.	MAF_USDA=1.724
NC_035092.1	22598283	.	G	A	.	.	MAF_USDA=1.724
NC_035092.1	22598366	.	G	A	.	.	MAF_USDA=1.724
NC_035092.1	22598372	.	A	T	.	.	MAF_USDA=7.759
NC_035092.1	22598401	.	T	A	.	.	MAF_USDA=2.586
NC_035092.1	22598434	.	T	C	.	.	MAF_USDA=27.586
NC_035092.1	22598468	.	T	G	.	.	MAF_USDA=31.034
NC_035092.1	22598470	.	T	C	.	.	MAF_USDA=5.172
NC_035092.1	22598479	.	A	T	.	.	MAF_USDA=35.345
NC_035092.1	22598499	.	T	G	.	.	MAF_USDA=5.172
NC_035092.1	22598500	.	A	G	.	.	MAF_USDA=1.724
NC_035092.1	22598510	.	C	T	.	.	MAF_USDA=4.31
NC_035092.1	22598552	.	T	C	.	.	MAF_USDA=23.729
NC_035092.1	22598554	.	C	T	.	.	MAF_USDA=5.085
NC_035092.1	22598589	.	C	A	.	.	MAF_USDA=2.586
NC_035092.1	22598606	.	T	A	.	.	MAF_USDA=1.724
NC_035092.1	22598611	.	T	A	.	.	MAF_USDA=6.897
NC_035092.1	22598713	.	T	G	.	.	MAF_USDA=2.174
NC_035092.1	22598758	.	A	C	.	.	MAF_USDA=41.667
NC_035092.1	22598759	.	G	T	.	.	MAF_USDA=41.667
NC_035092.1	22598764	.	T	C	.	.	MAF_USDA=36.957
NC_035092.1	22598807	.	A	G	.	.	MAF_USDA=2.586
NC_035092.1	22598835	.	C	A	.	.	MAF_USDA=1.829
NC_035092.1	22598858	.	C	T	.	.	MAF_USDA=25.0
NC_035092.1	22598878	.	A	G	.	.	MAF_USDA=3.448
NC_035092.1	22598894	.	T	G	.	.	MAF_USDA=19.136
NC_035092.1	22598904	.	G	A	.	.	MAF_USDA=4.348
NC_035092.1	22598905	.	A	G	.	.	MAF_USDA=2.174
NC_035092.1	22598943	.	G	T	.	.	MAF_INRAE=42.105;MAF_USDA=30.588
NC_035092.1	22599050	.	G	A	.	.	MAF_INRAE=8.228;MAF_USDA=1.176
NC_035092.1	22599062	.	T	A	.	.	MAF_INRAE=8.228;MAF_USDA=1.176
NC_035092.1	22599102	.	G	T	.	.	MAF_INRAE=13.924
NC_035092.1	22599108	.	A	T	.	.	MAF_INRAE=13.924
NC_035092.1	22599115	.	C	T	.	.	MAF_INRAE=1.667;MAF_USDA=5.738
NC_035092.1	22599152	.	T	G	.	.	MAF_INRAE=17.722;MAF_USDA=13.529
NC_035092.1	22599186	.	A	T	.	.	MAF_USDA=17.059
NC_035092.1	22599217	.	A	T	.	.	MAF_USDA=1.639
NC_035092.1	22599253	.	T	G	.	.	MAF_USDA=25.294
NC_035092.1	22599254	.	T	G	.	.	MAF_USDA=25.294
NC_035092.1	22599312	.	G	A	.	.	MAF_INRAE=10.833;MAF_USDA=5.738
NC_035092.1	22599354	.	A	G	.	.	MAF_INRAE=47.468;MAF_USDA=18.824
NC_035092.1	22599409	.	C	T	.	.	MAF_INRAE=25.316;MAF_USDA=34.706
NC_035092.1	22599533	.	C	G	.	.	MAF_USDA=16.667
NC_035092.1	22599556	.	G	A	.	.	MAF_USDA=2.459
NC_035092.1	22599604	.	C	T	.	.	MAF_INRAE=27.5;MAF_USDA=23.494
NC_035092.1	22599610	.	T	C	.	.	MAF_USDA=16.667
NC_035092.1	22599665	.	G	A	.	.	MAF_INRAE=26.667;MAF_USDA=38.095
NC_035092.1	22599683	.	A	C	.	.	MAF_USDA=25.904
NC_035092.1	22599685	.	G	A	.	.	MAF_USDA=8.333
NC_035092.1	22599714	.	G	A	.	.	MAF_USDA=2.5
NC_035092.1	22599725	.	T	G	.	.	MAF_USDA=4.167
NC_035092.1	22599746	.	T	A	.	.	MAF_USDA=10.87
NC_035092.1	22599753	.	T	C	.	.	MAF_INRAE=11.667;MAF_USDA=5.833
NC_035092.1	22599754	.	T	A	.	.	MAF_INRAE=11.667;MAF_USDA=5.833
NC_035092.1	22599796	.	C	T	.	.	MAF_USDA=19.512
NC_035092.1	22599838	.	C	A	.	.	MAF_USDA=2.5
NC_035092.1	22599858	.	G	T	.	.	MAF_USDA=2.5
NC_035092.1	22599884	.	A	G	.	.	MAF_USDA=26.829
NC_035092.1	22599933	.	C	T	.	.	MAF_INRAE=21.667
NC_035092.1	22599948	.	G	A	.	.	MAF_INRAE=8.333
NC_035092.1	22599961	.	A	C	.	.	MAF_INRAE=49.167;MAF_USDA=13.333
NC_035092.1	22599990	.	G	A	.	.	MAF_USDA=1.667
NC_035092.1	22600051	.	T	C	.	.	MAF_INRAE=20.833
NC_035092.1	22600178	.	C	T	.	.	MAF_USDA=25.0
NC_035092.1	22600185	.	C	T	.	.	MAF_USDA=6.667
NC_035092.1	22600197	.	A	C	.	.	MAF_USDA=22.5
NC_035092.1	22600207	.	T	A	.	.	MAF_USDA=2.5
NC_035092.1	22600216	.	A	G	.	.	MAF_USDA=22.5
NC_035092.1	22600407	.	C	T	.	.	MAF_USDA=27.083
NC_035092.1	22600447	.	T	A	.	.	MAF_USDA=3.529
NC_035092.1	22600510	.	T	C	.	.	MAF_USDA=4.167
NC_035092.1	22600513	.	A	T	.	.	MAF_INRAE=2.5
NC_035092.1	22600521	.	C	G	.	.	MAF_INRAE=2.5
NC_035092.1	22600522	.	G	C,A	.	.	MAF_INRAE=2.5;MAF_USDA=1.639
NC_035092.1	22600526	.	C	T	.	.	MAF_INRAE=10.526;MAF_USDA=8.235
NC_035092.1	22600532	.	G	T	.	.	MAF_USDA=1.639
NC_035092.1	22600537	.	C	A	.	.	MAF_USDA=41.176
NC_035092.1	22600689	.	A	G	.	.	MAF_INRAE=43.038;MAF_USDA=27.059
NC_035092.1	22600747	.	C	T	.	.	MAF_INRAE=8.228;MAF_USDA=1.176
NC_035092.1	22600759	.	A	C	.	.	MAF_INRAE=18.354;MAF_USDA=15.294
NC_035092.1	22600768	.	G	T	.	.	MAF_USDA=5.882
NC_035092.1	22600770	.	A	T	.	.	MAF_INRAE=23.333;MAF_USDA=33.529
NC_035092.1	22600780	.	A	T	.	.	MAF_USDA=4.706
NC_035092.1	22600788	.	C	G	.	.	MAF_INRAE=23.418;MAF_USDA=14.118
NC_035092.1	22600855	.	G	T,C	.	.	MAF_INRAE=42.105
NC_035092.1	22600868	.	C	G	.	.	MAF_USDA=2.459
NC_035092.1	22600925	.	T	A	.	.	MAF_INRAE=25.949;MAF_USDA=44.118
NC_035092.1	22600942	.	C	T	.	.	MAF_USDA=10.656
NC_035092.1	22600949	.	A	T	.	.	MAF_USDA=4.918
NC_035092.1	22600968	.	G	A	.	.	MAF_USDA=4.918
NC_035092.1	22600994	.	C	T	.	.	MAF_USDA=4.918
NC_035092.1	22600999	.	A	G	.	.	MAF_INRAE=17.722;MAF_USDA=14.706
NC_035092.1	22601015	.	A	T	.	.	MAF_USDA=4.098
NC_035092.1	22601041	.	C	A	.	.	MAF_INRAE=43.671;MAF_USDA=18.824
NC_035092.1	22601046	.	T	C	.	.	MAF_USDA=1.639
NC_035092.1	22601062	.	A	T	.	.	MAF_INRAE=48.101;MAF_USDA=16.471
NC_035092.1	22601088	.	T	G	.	.	MAF_INRAE=17.722;MAF_USDA=12.941
NC_035092.1	22601100	.	A	C	.	.	MAF_INRAE=8.228;MAF_USDA=2.459
NC_035092.1	22601141	.	C	G	.	.	MAF_INRAE=17.722;MAF_USDA=13.529
NC_035092.1	22601146	.	C	T	.	.	MAF_USDA=2.459
NC_035092.1	22601148	.	T	A	.	.	MAF_INRAE=27.215;MAF_USDA=41.176
NC_035092.1	22601149	.	A	G	.	.	MAF_INRAE=1.667;MAF_USDA=10.656
NC_035092.1	22601171	.	A	G	.	.	MAF_INRAE=26.582;MAF_USDA=42.353
NC_035092.1	22601177	.	CAGGCTGTGATTACGCAGTAT	CAGGCTGTGATTACGCAGTAC	.	.	MAF_USDA=39.583
NC_035092.1	22601190	.	C	T	.	.	MAF_USDA=2.459
NC_035092.1	22601197	.	T	C	.	.	MAF_INRAE=26.582;MAF_USDA=43.443
NC_035092.1	22601245	.	T	C	.	.	MAF_INRAE=27.848;MAF_USDA=41.176
NC_035092.1	22601286	.	T	C	.	.	MAF_INRAE=27.848;MAF_USDA=29.878
NC_035092.1	22601291	.	C	T	.	.	MAF_INRAE=27.848;MAF_USDA=30.488
NC_035092.1	22601311	.	A	G	.	.	MAF_USDA=2.459
NC_035092.1	22601315	.	T	C	.	.	MAF_USDA=13.115
NC_035092.1	22601325	.	T	C	.	.	MAF_USDA=11.475
NC_035092.1	22601360	.	G	A	.	.	MAF_INRAE=31.579;MAF_USDA=42.941
NC_035092.1	22601378	.	G	T	.	.	MAF_INRAE=28.333;MAF_USDA=5.882
NC_035092.1	22601385	.	T	G	.	.	MAF_USDA=2.459
NC_035092.1	22601399	.	G	A	.	.	MAF_INRAE=27.848
NC_035092.1	22601401	.	G	A	.	.	MAF_INRAE=25.833;MAF_USDA=41.765
NC_035092.1	22601427	.	G	T	.	.	MAF_USDA=2.459
NC_035092.1	22601430	.	AGG	AGT	.	.	MAF_USDA=37.5
NC_035092.1	22601432	.	G	T	.	.	MAF_INRAE=26.582
NC_035092.1	22601438	.	T	A	.	.	MAF_INRAE=46.203
NC_035092.1	22601439	.	A	T	.	.	MAF_INRAE=46.835
NC_035092.1	22601440	.	A	T	.	.	MAF_USDA=2.5
NC_035092.1	22601499	.	T	G	.	.	MAF_INRAE=25.949;MAF_USDA=39.583
NC_035092.1	22601671	.	C	T	.	.	MAF_USDA=1.639
NC_035092.1	22601737	.	G	A	.	.	MAF_INRAE=25.949;MAF_USDA=41.765
NC_035092.1	22601783	.	C	A	.	.	MAF_USDA=2.459
NC_035092.1	22601790	.	T	C	.	.	MAF_USDA=1.639
NC_035092.1	22601805	.	A	G	.	.	MAF_INRAE=7.5
NC_035092.1	22601812	.	T	G	.	.	MAF_USDA=2.083
NC_035092.1	22601813	.	A	T	.	.	MAF_USDA=2.083
NC_035092.1	22601831	.	T	G	.	.	MAF_INRAE=8.228;MAF_USDA=5.882
NC_035092.1	22601836	.	T	C	.	.	MAF_INRAE=8.228;MAF_USDA=6.471
NC_035092.1	22601846	.	A	G	.	.	MAF_INRAE=8.228;MAF_USDA=2.941
NC_035092.1	22601848	.	C	A	.	.	MAF_USDA=1.639
NC_035092.1	22601915	.	T	C	.	.	MAF_USDA=7.377
NC_035092.1	22601931	.	C	T	.	.	MAF_INRAE=45.57;MAF_USDA=20.588
NC_035092.1	22601932	.	G	T	.	.	MAF_INRAE=17.722;MAF_USDA=12.5
NC_035092.1	22601946	.	C	A	.	.	MAF_USDA=4.098
NC_035092.1	22601953	.	G	A	.	.	MAF_INRAE=46.203;MAF_USDA=20.0
NC_035092.1	22601968	.	T	A	.	.	MAF_USDA=2.459
NC_035092.1	22602041	.	C	T	.	.	MAF_USDA=4.118
NC_035092.1	22602063	.	G	A	.	.	MAF_INRAE=18.987;MAF_USDA=18.235
NC_035092.1	22602077	.	T	C	.	.	MAF_INRAE=8.228;MAF_USDA=7.059
NC_035092.1	22602160	.	A	G	.	.	MAF_USDA=4.098
NC_035092.1	22602162	.	T	A	.	.	MAF_INRAE=9.167
NC_035092.1	22602172	.	A	G	.	.	MAF_INRAE=9.167
NC_035092.1	22602328	.	T	C	.	.	MAF_USDA=4.098
NC_035092.1	22602345	.	G	T	.	.	MAF_USDA=3.279
NC_035092.1	22602372	.	A	G	.	.	MAF_INRAE=1.667;MAF_USDA=12.353
NC_035092.1	22602385	.	C	T	.	.	MAF_INRAE=13.333
NC_035092.1	22602446	.	C	A	.	.	MAF_USDA=6.557
NC_035092.1	22602449	.	C	G	.	.	MAF_USDA=6.557
NC_035092.1	22602453	.	G	C	.	.	MAF_USDA=6.557
NC_035092.1	22602512	.	A	G	.	.	MAF_USDA=1.639
NC_035092.1	22602581	.	C	T	.	.	MAF_USDA=4.098
NC_035092.1	22602644	.	A	G	.	.	MAF_INRAE=18.987;MAF_USDA=24.706
NC_035092.1	22602647	.	G	T	.	.	MAF_INRAE=2.5
NC_035092.1	22602736	.	T	A	.	.	MAF_USDA=2.083
NC_035092.1	22602812	.	G	A	.	.	MAF_USDA=1.176
NC_035092.1	22602841	.	G	A	.	.	MAF_INRAE=46.203;MAF_USDA=20.588
NC_035092.1	22602864	.	G	C	.	.	MAF_USDA=1.639
NC_035092.1	22602871	.	C	T	.	.	MAF_INRAE=46.835;MAF_USDA=21.176
NC_035092.1	22602877	.	C	A	.	.	MAF_USDA=10.656
NC_035092.1	22602880	.	G	T	.	.	MAF_INRAE=46.203;MAF_USDA=27.059
NC_035092.1	22602907	.	C	T	.	.	MAF_USDA=2.083
NC_035092.1	22602952	.	A	C	.	.	MAF_USDA=2.459
NC_035092.1	22602987	.	A	T	.	.	MAF_USDA=1.639
NC_035092.1	22603014	.	G	A	.	.	MAF_USDA=1.639
NC_035092.1	22603078	.	G	A	.	.	MAF_INRAE=34.177;MAF_USDA=41.176
NC_035092.1	22603148	.	C	T	.	.	MAF_USDA=1.176
NC_035092.1	22603192	.	C	A	.	.	MAF_USDA=1.639
NC_035092.1	22603197	.	C	T	.	.	MAF_USDA=1.639
NC_035092.1	22603233	.	C	A	.	.	MAF_USDA=5.294
NC_035092.1	22603354	.	G	T	.	.	MAF_USDA=3.279
NC_035092.1	22603369	.	G	A	.	.	MAF_INRAE=17.722;MAF_USDA=9.412
NC_035092.1	22603396	.	C	A	.	.	MAF_USDA=2.5
NC_035092.1	22603402	.	C	T	.	.	MAF_USDA=1.19
NC_035092.1	22603416	.	G	A	.	.	MAF_USDA=1.667
NC_035092.1	22603433	.	G	A	.	.	MAF_USDA=1.19
NC_035092.1	22603440	.	C	T	.	.	MAF_INRAE=9.167
NC_035092.1	22603452	.	C	A	.	.	MAF_USDA=1.19
NC_035092.1	22603467	.	G	T	.	.	MAF_INRAE=46.203;MAF_USDA=19.643
NC_035092.1	22603500	.	T	C	.	.	MAF_USDA=1.176
NC_035092.1	22603544	.	A	G	.	.	MAF_INRAE=13.333
NC_035092.1	22603577	.	G	C	.	.	MAF_USDA=6.557
NC_035092.1	22603578	.	A	G	.	.	MAF_USDA=1.639
NC_035092.1	22603725	.	A	T	.	.	MAF_USDA=8.235
NC_035092.1	22603730	.	G	C	.	.	MAF_USDA=8.235
NC_035092.1	22603753	.	G	A	.	.	MAF_INRAE=37.342;MAF_USDA=4.167
NC_035092.1	22603824	.	A	C	.	.	MAF_INRAE=18.987;MAF_USDA=22.941
NC_035092.1	22603839	.	G	A	.	.	MAF_INRAE=46.835;MAF_USDA=25.882
NC_035092.1	22603882	.	G	C	.	.	MAF_USDA=5.422
NC_035092.1	22603905	.	A	T	.	.	MAF_INRAE=15.789
NC_035092.1	22603911	.	A	T	.	.	MAF_INRAE=11.392
NC_035092.1	22603913	.	A	T	.	.	MAF_INRAE=10.0
NC_035092.1	22603966	.	A	C	.	.	MAF_USDA=1.19
NC_035092.1	22603996	.	T	C	.	.	MAF_USDA=5.952
NC_035092.1	22604042	.	C	T	.	.	MAF_INRAE=46.203;MAF_USDA=20.0
NC_035092.1	22604056	.	G	T	.	.	MAF_USDA=7.377
NC_035092.1	22604151	.	G	T	.	.	MAF_USDA=3.279
NC_035092.1	22604156	.	C	T	.	.	MAF_USDA=1.176
NC_035092.1	22604160	.	A	G	.	.	MAF_INRAE=18.987;MAF_USDA=23.529
NC_035092.1	22604212	.	T	A	.	.	MAF_INRAE=18.987;MAF_USDA=23.529
NC_035092.1	22604263	.	G	T	.	.	MAF_USDA=1.176
NC_035092.1	22604333	.	G	A	.	.	MAF_USDA=11.176
NC_035092.1	22604398	.	C	T	.	.	MAF_INRAE=10.833;MAF_USDA=5.833
NC_035092.1	22604477	.	G	C	.	.	MAF_INRAE=13.333
NC_035092.1	22604478	.	C	T	.	.	MAF_USDA=1.667
NC_035092.1	22604486	.	T	C	.	.	MAF_USDA=1.639
NC_035092.1	22604503	.	T	C	.	.	MAF_INRAE=23.418;MAF_USDA=14.286
NC_035092.1	22604537	.	G	C	.	.	MAF_USDA=2.459
NC_035092.1	22604627	.	C	G	.	.	MAF_INRAE=34.177;MAF_USDA=49.405
NC_035092.1	22604642	.	C	T	.	.	MAF_INRAE=13.333;MAF_USDA=2.459
NC_035092.1	22604661	.	T	C	.	.	MAF_USDA=1.639
NC_035092.1	22604664	.	C	T	.	.	MAF_INRAE=36.709;MAF_USDA=12.941
NC_035092.1	22604673	.	T	G	.	.	MAF_INRAE=36.709;MAF_USDA=13.69
NC_035092.1	22604685	.	C	A	.	.	MAF_INRAE=44.304;MAF_USDA=37.059
NC_035092.1	22604721	.	A	T	.	.	MAF_INRAE=33.544;MAF_USDA=49.412
NC_035092.1	22604744	.	T	C	.	.	MAF_USDA=1.176
NC_035092.1	22604767	.	T	C	.	.	MAF_INRAE=5.696;MAF_USDA=9.412
NC_035092.1	22604779	.	G	A	.	.	MAF_INRAE=20.253;MAF_USDA=7.059
NC_035092.1	22604824	.	C	G	.	.	MAF_USDA=2.459
NC_035092.1	22604854	.	A	C	.	.	MAF_INRAE=14.557
NC_035092.1	22604856	.	C	T	.	.	MAF_USDA=1.176
NC_035092.1	22604874	.	T	A	.	.	MAF_USDA=7.647
NC_035092.1	22604931	.	T	G	.	.	MAF_INRAE=13.333
NC_035092.1	22604933	.	A	C	.	.	MAF_INRAE=36.076;MAF_USDA=14.118
NC_035092.1	22604937	.	T	C	.	.	MAF_INRAE=20.833;MAF_USDA=45.882
NC_035092.1	22604967	.	G	A	.	.	MAF_USDA=1.639
NC_035092.1	22604998	.	T	A	.	.	MAF_INRAE=2.5;MAF_USDA=11.765
NC_035092.1	22605084	.	A	C	.	.	MAF_INRAE=8.228;MAF_USDA=12.353
NC_035092.1	22605086	.	T	C	.	.	MAF_INRAE=1.667;MAF_USDA=25.0
NC_035092.1	22605167	.	G	A	.	.	MAF_USDA=2.459
NC_035092.1	22605185	.	A	C	.	.	MAF_INRAE=8.228
NC_035092.1	22605188	.	A	T	.	.	MAF_USDA=3.279
NC_035092.1	22605190	.	G	T	.	.	MAF_USDA=2.459
NC_035092.1	22605205	.	T	C	.	.	MAF_INRAE=48.734;MAF_USDA=26.471
NC_035092.1	22605321	.	A	T	.	.	MAF_INRAE=37.342;MAF_USDA=28.824
NC_035092.1	22605325	.	G	A	.	.	MAF_USDA=4.167
NC_035092.1	22605335	.	T	C	.	.	MAF_USDA=1.176
NC_035092.1	22605390	.	T	C	.	.	MAF_INRAE=46.835;MAF_USDA=41.176
NC_035092.1	22605471	.	T	C	.	.	MAF_USDA=2.459
NC_035092.1	22605488	.	T	C	.	.	MAF_USDA=8.235
NC_035092.1	22605545	.	C	A	.	.	MAF_INRAE=27.848;MAF_USDA=41.176
NC_035092.1	22605600	.	G	T	.	.	MAF_USDA=9.836
NC_035092.1	22605620	.	C	A	.	.	MAF_USDA=8.333
NC_035092.1	22605624	.	AC	AT	.	.	MAF_USDA=16.667
NC_035092.1	22605628	.	T	A	.	.	MAF_INRAE=24.051;MAF_USDA=39.583
NC_035092.1	22605644	.	A	G	.	.	MAF_INRAE=42.105
NC_035092.1	22605648	.	C	A	.	.	MAF_INRAE=22.5;MAF_USDA=33.333
NC_035092.1	22605686	.	T	G	.	.	MAF_USDA=2.459
NC_035092.1	22605690	.	A	C	.	.	MAF_INRAE=24.051;MAF_USDA=21.765
NC_035092.1	22605694	.	A	T	.	.	MAF_USDA=8.197
NC_035092.1	22605729	.	G	A	.	.	MAF_USDA=1.639
NC_035092.1	22605858	.	T	C	.	.	MAF_INRAE=8.333
NC_035092.1	22605868	.	A	G	.	.	MAF_USDA=2.083
NC_035092.1	22605882	.	G	A	.	.	MAF_INRAE=10.833;MAF_USDA=8.197
NC_035092.1	22605906	.	C	T	.	.	MAF_INRAE=23.418;MAF_USDA=14.118
NC_035092.1	22605936	.	C	T	.	.	MAF_USDA=9.412
NC_035092.1	22605939	.	C	T	.	.	MAF_USDA=10.0
NC_035092.1	22605964	.	A	C	.	.	MAF_INRAE=23.418;MAF_USDA=25.294
NC_035092.1	22606010	.	T	C	.	.	MAF_USDA=43.902
NC_035092.1	22606014	.	G	A	.	.	MAF_INRAE=21.667;MAF_USDA=23.529
NC_035092.1	22606027	.	C	A	.	.	MAF_USDA=9.412
NC_035092.1	22606050	.	A	C	.	.	MAF_INRAE=8.228
NC_035092.1	22606055	.	A	T	.	.	MAF_USDA=1.639
NC_035092.1	22606063	.	G	C	.	.	MAF_USDA=2.459
NC_035092.1	22606076	.	C	T	.	.	MAF_USDA=2.459
NC_035092.1	22606099	.	A	G	.	.	MAF_USDA=18.75
NC_035092.1	22606125	.	G	A	.	.	MAF_INRAE=10.526
NC_035092.1	22606144	.	C	T	.	.	MAF_USDA=3.529
NC_035092.1	22606157	.	C	T	.	.	MAF_INRAE=42.405
NC_035092.1	22606165	.	G	A	.	.	MAF_INRAE=15.789;MAF_USDA=12.048
NC_035092.1	22606186	.	T	C	.	.	MAF_USDA=41.667
NC_035092.1	22606189	.	G	A	.	.	MAF_USDA=4.167
NC_035092.1	22606457	.	G	T	.	.	MAF_INRAE=28.947;MAF_USDA=31.25
NC_035092.1	22606535	.	G	A	.	.	MAF_USDA=28.571
NC_035092.1	22606599	.	G	A	.	.	MAF_USDA=35.417
NC_035092.1	22606657	.	T	A	.	.	MAF_USDA=14.286
NC_035092.1	22606711	.	C	T	.	.	MAF_INRAE=29.114;MAF_USDA=42.353
NC_035092.1	22606747	.	A	T	.	.	MAF_INRAE=17.722;MAF_USDA=9.412
NC_035092.1	22606839	.	A	T	.	.	MAF_USDA=1.176
NC_035092.1	22606840	.	G	C	.	.	MAF_INRAE=12.5;MAF_USDA=9.016
NC_035092.1	22606846	.	G	A	.	.	MAF_USDA=2.459
NC_035092.1	22606910	.	C	T	.	.	MAF_USDA=2.459
NC_035092.1	22606948	.	G	A	.	.	MAF_USDA=6.25
NC_035092.1	22606958	.	T	C	.	.	MAF_INRAE=48.734;MAF_USDA=30.588
NC_035092.1	22606984	.	A	G	.	.	MAF_USDA=1.765
NC_035092.1	22607006	.	C	T	.	.	MAF_INRAE=2.5;MAF_USDA=15.294
NC_035092.1	22607099	.	C	T	.	.	MAF_INRAE=23.418;MAF_USDA=14.118
NC_035092.1	22607116	.	A	T	.	.	MAF_INRAE=7.595
NC_035092.1	22607144	.	G	A	.	.	MAF_USDA=2.083
NC_035092.1	22607187	.	G	T	.	.	MAF_INRAE=27.848;MAF_USDA=16.471
NC_035092.1	22607208	.	C	A	.	.	MAF_INRAE=23.418;MAF_USDA=13.529
NC_035092.1	22607244	.	G	A	.	.	MAF_USDA=11.176
NC_035092.1	22607269	.	A	G	.	.	MAF_USDA=3.279
NC_035092.1	22607283	.	A	C	.	.	MAF_INRAE=2.5;MAF_USDA=12.941
NC_035092.1	22607294	.	G	A	.	.	MAF_INRAE=21.053
NC_035092.1	22607295	.	G	C	.	.	MAF_INRAE=25.833;MAF_USDA=39.412
NC_035092.1	22607342	.	T	A	.	.	MAF_INRAE=23.418;MAF_USDA=14.118
NC_035092.1	22607398	.	C	T	.	.	MAF_INRAE=18.987;MAF_USDA=8.235
NC_035092.1	22607516	.	G	A	.	.	MAF_USDA=2.459
NC_035092.1	22607524	.	T	G	.	.	MAF_USDA=33.333
NC_035092.1	22607543	.	G	C	.	.	MAF_INRAE=29.114;MAF_USDA=40.588
NC_035092.1	22607560	.	G	C	.	.	MAF_USDA=2.083
NC_035092.1	22607563	.	T	G	.	.	MAF_USDA=1.639
NC_035092.1	22607564	.	C	A	.	.	MAF_USDA=1.639
NC_035092.1	22607565	.	T	G	.	.	MAF_USDA=1.639
NC_035092.1	22607568	.	C	G	.	.	MAF_INRAE=29.114;MAF_USDA=40.588
NC_035092.1	22607626	.	C	T	.	.	MAF_INRAE=10.833;MAF_USDA=7.377
NC_035092.1	22607654	.	C	A	.	.	MAF_USDA=4.167
NC_035092.1	22607685	.	T	C	.	.	MAF_INRAE=29.114;MAF_USDA=38.824
NC_035092.1	22607695	.	C	A	.	.	MAF_INRAE=10.833;MAF_USDA=4.098
NC_035092.1	22607729	.	A	G	.	.	MAF_INRAE=14.167;MAF_USDA=8.824
NC_035092.1	22607788	.	T	A	.	.	MAF_INRAE=14.167;MAF_USDA=4.167
NC_035092.1	22607810	.	A	G	.	.	MAF_USDA=2.353
NC_035092.1	22607818	.	G	T	.	.	MAF_USDA=2.459
NC_035092.1	22607873	.	C	A	.	.	MAF_INRAE=21.519;MAF_USDA=14.118
NC_035092.1	22607887	.	G	A	.	.	MAF_USDA=2.459
NC_035092.1	22607937	.	G	T	.	.	MAF_USDA=5.738
NC_035092.1	22607979	.	C	T	.	.	MAF_USDA=1.639
NC_035092.1	22607993	.	C	T	.	.	MAF_INRAE=29.747;MAF_USDA=41.176
NC_035092.1	22608176	.	C	A	.	.	MAF_INRAE=23.418;MAF_USDA=7.377
NC_035092.1	22608195	.	T	C	.	.	MAF_INRAE=29.114;MAF_USDA=40.984
NC_035092.1	22608245	.	G	T	.	.	MAF_USDA=2.459
NC_035092.1	22608289	.	C	T	.	.	MAF_INRAE=2.5;MAF_USDA=2.459
NC_035092.1	22608300	.	T	C	.	.	MAF_INRAE=8.228
NC_035092.1	22608336	.	A	G	.	.	MAF_INRAE=31.013;MAF_USDA=13.529
NC_035092.1	22608355	.	G	A	.	.	MAF_INRAE=14.167;MAF_USDA=20.0
NC_035092.1	22608389	.	C	T	.	.	MAF_INRAE=2.5;MAF_USDA=2.459
NC_035092.1	22608398	.	C	T	.	.	MAF_USDA=3.279
NC_035092.1	22608451	.	T	A	.	.	MAF_USDA=2.459
NC_035092.1	22608490	.	G	T	.	.	MAF_INRAE=41.772;MAF_USDA=35.294
NC_035092.1	22608521	.	T	C	.	.	MAF_INRAE=2.5;MAF_USDA=25.882
NC_035092.1	22608532	.	A	G	.	.	MAF_USDA=2.941
NC_035092.1	22608583	.	A	T	.	.	MAF_USDA=18.75
NC_035092.1	22608644	.	A	C	.	.	MAF_INRAE=7.5
NC_035092.1	22608703	.	G	T	.	.	MAF_USDA=1.667
NC_035092.1	22608753	.	C	T	.	.	MAF_INRAE=29.114;MAF_USDA=18.235
NC_035092.1	22608914	.	T	C	.	.	MAF_USDA=27.083
NC_035092.1	22608958	.	C	T	.	.	MAF_USDA=2.459
NC_035092.1	22609061	.	G	C	.	.	MAF_USDA=35.417
NC_035092.1	22609098	.	C	T	.	.	MAF_INRAE=42.105;MAF_USDA=33.333
NC_035092.1	22609107	.	T	G	.	.	MAF_INRAE=31.646;MAF_USDA=18.235
NC_035092.1	22609168	.	C	T	.	.	MAF_USDA=2.459
NC_035092.1	22609191	.	C	G	.	.	MAF_INRAE=14.167;MAF_USDA=8.824
NC_035092.1	22609216	.	C	T	.	.	MAF_INRAE=28.481;MAF_USDA=17.059
NC_035092.1	22609240	.	C	T	.	.	MAF_INRAE=31.013;MAF_USDA=30.0
NC_035092.1	22609325	.	C	T	.	.	MAF_INRAE=21.519;MAF_USDA=8.235
NC_035092.1	22609386	.	T	C	.	.	MAF_INRAE=23.418;MAF_USDA=15.663
NC_035092.1	22609593	.	G	T	.	.	MAF_INRAE=13.333;MAF_USDA=1.695
NC_035092.1	22609606	.	T	G	.	.	MAF_INRAE=21.519;MAF_USDA=6.25
NC_035092.1	22609648	.	T	G	.	.	MAF_USDA=1.695
NC_035092.1	22609667	.	G	A	.	.	MAF_USDA=9.322
NC_035092.1	22609725	.	G	A	.	.	MAF_USDA=3.39
NC_035092.1	22609739	.	G	T	.	.	MAF_INRAE=30.38;MAF_USDA=31.325
NC_035092.1	22609773	.	C	A	.	.	MAF_INRAE=10.833;MAF_USDA=11.585
NC_035092.1	22609863	.	C	T	.	.	MAF_INRAE=26.582;MAF_USDA=37.5
NC_035092.1	22609944	.	C	A	.	.	MAF_USDA=5.833
NC_035092.1	22609977	.	G	C	.	.	MAF_INRAE=10.0;MAF_USDA=1.695
NC_035092.1	22610047	.	T	C	.	.	MAF_INRAE=27.5;MAF_USDA=41.667
NC_035092.1	22610085	.	T	A	.	.	MAF_USDA=1.667
NC_035092.1	22610149	.	C	A	.	.	MAF_INRAE=2.5;MAF_USDA=11.905
NC_035092.1	22610228	.	G	A	.	.	MAF_INRAE=9.167;MAF_USDA=2.381
NC_035092.1	22610346	.	T	A	.	.	MAF_USDA=3.333
NC_035092.1	22610365	.	C	T	.	.	MAF_INRAE=2.5;MAF_USDA=15.476
NC_035092.1	22610413	.	T	A	.	.	MAF_USDA=2.5
NC_035092.1	22610450	.	T	A	.	.	MAF_INRAE=9.167;MAF_USDA=2.5
NC_035092.1	22610452	.	T	A	.	.	MAF_INRAE=43.038;MAF_USDA=39.881
NC_035092.1	22610466	.	G	A	.	.	MAF_INRAE=47.368
NC_035092.1	22610555	.	T	A	.	.	MAF_INRAE=30.38;MAF_USDA=29.167
NC_035092.1	22610661	.	C	T	.	.	MAF_INRAE=37.342;MAF_USDA=25.0
NC_035092.1	22610801	.	T	C	.	.	MAF_INRAE=26.667;MAF_USDA=35.714
NC_035092.1	22610802	.	G	A	.	.	MAF_INRAE=2.5;MAF_USDA=14.881
NC_035092.1	22610813	.	C	A	.	.	MAF_INRAE=1.667;MAF_USDA=25.0
NC_035092.1	22610815	.	T	G	.	.	MAF_USDA=4.167
NC_035092.1	22610834	.	C	T	.	.	MAF_USDA=2.5
NC_035092.1	22610844	.	A	G	.	.	MAF_INRAE=36.709;MAF_USDA=25.0
NC_035092.1	22610858	.	C	T	.	.	MAF_USDA=2.5
NC_035092.1	22610865	.	G	T	.	.	MAF_INRAE=34.177;MAF_USDA=9.167
NC_035092.1	22610887	.	A	G	.	.	MAF_INRAE=12.5;MAF_USDA=12.5
NC_035092.1	22610888	.	C	T	.	.	MAF_USDA=5.833
NC_035092.1	22610890	.	C	T	.	.	MAF_INRAE=2.5;MAF_USDA=13.095
NC_035092.1	22610919	.	G	T	.	.	MAF_INRAE=42.405;MAF_USDA=39.881
NC_035092.1	22611010	.	G	A	.	.	MAF_INRAE=12.5;MAF_USDA=12.5
NC_035092.1	22611017	.	A	C	.	.	MAF_INRAE=34.81;MAF_USDA=11.667
NC_035092.1	22611044	.	G	A	.	.	MAF_INRAE=10.833;MAF_USDA=1.667
NC_035092.1	22611046	.	T	C	.	.	MAF_USDA=2.5
NC_035092.1	22611061	.	G	T	.	.	MAF_USDA=2.5
NC_035092.1	22611067	.	C	T	.	.	MAF_INRAE=14.167
NC_035092.1	22611103	.	G	C	.	.	MAF_INRAE=12.5;MAF_USDA=12.353
NC_035092.1	22611161	.	G	A	.	.	MAF_USDA=4.918
NC_035092.1	22611213	.	A	T	.	.	MAF_INRAE=35.443;MAF_USDA=34.118
NC_035092.1	22611220	.	T	C	.	.	MAF_INRAE=26.667;MAF_USDA=35.882
NC_035092.1	22611292	.	C	T	.	.	MAF_USDA=1.667
NC_035092.1	22611319	.	G	A	.	.	MAF_USDA=7.5
NC_035092.1	22611338	.	T	A	.	.	MAF_USDA=2.5
NC_035092.1	22611438	.	G	A	.	.	MAF_USDA=1.639
NC_035092.1	22611515	.	A	G	.	.	MAF_INRAE=2.5;MAF_USDA=12.353
NC_035092.1	22611518	.	A	G	.	.	MAF_USDA=1.639
NC_035092.1	22611570	.	T	G	.	.	MAF_INRAE=43.671;MAF_USDA=37.059
NC_035092.1	22611674	.	A	G	.	.	MAF_USDA=2.459
NC_035092.1	22611729	.	C	T	.	.	MAF_INRAE=43.671;MAF_USDA=38.235
NC_035092.1	22611795	.	T	A	.	.	MAF_INRAE=26.582;MAF_USDA=10.656
NC_035092.1	22611809	.	C	A	.	.	MAF_USDA=2.459
NC_035092.1	22611822	.	A	G	.	.	MAF_INRAE=26.667;MAF_USDA=41.765
NC_035092.1	22611868	.	A	G	.	.	MAF_INRAE=44.937;MAF_USDA=24.59
NC_035092.1	22611946	.	T	A	.	.	MAF_USDA=4.167
NC_035092.1	22612032	.	C	G	.	.	MAF_USDA=33.333
NC_035092.1	22612033	.	A	G	.	.	MAF_USDA=41.667
NC_035092.1	22612040	.	A	C	.	.	MAF_INRAE=36.842
NC_035092.1	22612046	.	A	T	.	.	MAF_INRAE=47.368
NC_035092.1	22612049	.	G	T	.	.	MAF_INRAE=12.5;MAF_USDA=25.0
NC_035092.1	22612082	.	G	C	.	.	MAF_USDA=6.471
NC_035092.1	22612122	.	C	T	.	.	MAF_INRAE=31.646;MAF_USDA=31.967
NC_035092.1	22612125	.	A	C	.	.	MAF_USDA=2.459
NC_035092.1	22612192	.	A	T	.	.	MAF_USDA=1.639
NC_035092.1	22612225	.	A	G	.	.	MAF_USDA=2.459
NC_035092.1	22612229	.	T	C	.	.	MAF_INRAE=17.089;MAF_USDA=25.882
NC_035092.1	22612258	.	A	C	.	.	MAF_INRAE=44.304;MAF_USDA=41.176
NC_035092.1	22612261	.	C	A	.	.	MAF_USDA=4.118
NC_035092.1	22612307	.	G	T	.	.	MAF_INRAE=8.333;MAF_USDA=8.333
NC_035092.1	22612341	.	T	C	.	.	MAF_INRAE=34.81;MAF_USDA=16.393
NC_035092.1	22612343	.	A	G	.	.	MAF_USDA=4.098
NC_035092.1	22612369	.	T	C	.	.	MAF_INRAE=43.671;MAF_USDA=24.706
NC_035092.1	22612382	.	T	C,A	.	.	MAF_INRAE=47.368
NC_035092.1	22612410	.	A	T	.	.	MAF_USDA=2.459
NC_035092.1	22612417	.	C	T	.	.	MAF_USDA=1.639
NC_035092.1	22612462	.	G	A	.	.	MAF_INRAE=36.709;MAF_USDA=38.824
NC_035092.1	22612540	.	T	C	.	.	MAF_INRAE=29.114;MAF_USDA=40.588
NC_035092.1	22612546	.	G	A	.	.	MAF_INRAE=29.114;MAF_USDA=40.0
NC_035092.1	22612547	.	C	T	.	.	MAF_INRAE=23.333;MAF_USDA=40.0
NC_035092.1	22612557	.	A	C	.	.	MAF_INRAE=36.709;MAF_USDA=47.059
NC_035092.1	22612797	.	G	A	.	.	MAF_USDA=2.459
NC_035092.1	22612839	.	C	T	.	.	MAF_USDA=1.639
NC_035092.1	22612876	.	C	T	.	.	MAF_INRAE=36.709;MAF_USDA=48.235
NC_035092.1	22612897	.	T	C	.	.	MAF_INRAE=36.709;MAF_USDA=48.824
NC_035092.1	22612937	.	C	T	.	.	MAF_USDA=1.639
NC_035092.1	22612938	.	A	G	.	.	MAF_INRAE=19.62;MAF_USDA=31.967
NC_035092.1	22612952	.	G	C	.	.	MAF_INRAE=17.089;MAF_USDA=28.235
NC_035092.1	22612964	.	T	A	.	.	MAF_INRAE=19.62;MAF_USDA=31.967
NC_035092.1	22612966	.	C	T	.	.	MAF_INRAE=14.167;MAF_USDA=31.967
NC_035092.1	22612968	.	G	A	.	.	MAF_INRAE=14.167;MAF_USDA=31.967
NC_035092.1	22612971	.	C	A	.	.	MAF_INRAE=6.962
NC_035092.1	22612977	.	T	C	.	.	MAF_INRAE=33.544;MAF_USDA=12.295
NC_035092.1	22613038	.	G	T	.	.	MAF_USDA=1.639
NC_035092.1	22613052	.	T	A	.	.	MAF_USDA=1.639
NC_035092.1	22613061	.	G	A	.	.	MAF_INRAE=15.0;MAF_USDA=30.328
NC_035092.1	22613077	.	G	T	.	.	MAF_INRAE=15.0;MAF_USDA=30.328
NC_035092.1	22613101	.	G	C	.	.	MAF_INRAE=11.667;MAF_USDA=29.167
NC_035092.1	22613133	.	G	T	.	.	MAF_INRAE=8.333
NC_035092.1	22613143	.	G	T	.	.	MAF_INRAE=36.076
NC_035092.1	22613145	.	G	A	.	.	MAF_INRAE=36.076
NC_035092.1	22614149	.	G	C	.	.	MAF_INRAE=21.667;MAF_USDA=29.167
NC_035092.1	22614189	.	T	G	.	.	MAF_USDA=31.25
NC_035092.1	22614344	.	C	T	.	.	MAF_USDA=1.695
NC_035092.1	22614376	.	G	T	.	.	MAF_INRAE=50.0;MAF_USDA=12.651
NC_035092.1	22614513	.	T	G	.	.	MAF_INRAE=19.62;MAF_USDA=33.607
NC_035092.1	22614528	.	T	C	.	.	MAF_INRAE=19.62;MAF_USDA=32.787
NC_035092.1	22614545	.	A	T	.	.	MAF_INRAE=29.747;MAF_USDA=40.588
NC_035092.1	22614555	.	G	A	.	.	MAF_INRAE=36.076;MAF_USDA=48.235
NC_035092.1	22614564	.	A	T	.	.	MAF_USDA=2.459
NC_035092.1	22614586	.	C	A	.	.	MAF_INRAE=46.203;MAF_USDA=44.262
NC_035092.1	22614587	.	C	T	.	.	MAF_INRAE=10.833
NC_035092.1	22614614	.	C	T	.	.	MAF_INRAE=20.253;MAF_USDA=32.787
NC_035092.1	22614689	.	T	G	.	.	MAF_INRAE=8.333
NC_035092.1	22614701	.	G	A	.	.	MAF_INRAE=29.114;MAF_USDA=40.0
NC_035092.1	22614731	.	C	T	.	.	MAF_INRAE=23.418;MAF_USDA=14.118
NC_035092.1	22614741	.	C	T	.	.	MAF_INRAE=17.089;MAF_USDA=27.647
NC_035092.1	22614742	.	C	T	.	.	MAF_INRAE=29.114;MAF_USDA=39.412
NC_035092.1	22614748	.	T	C	.	.	MAF_USDA=1.639
NC_035092.1	22614757	.	T	G	.	.	MAF_INRAE=29.114;MAF_USDA=39.412
NC_035092.1	22614762	.	C	T	.	.	MAF_INRAE=29.114;MAF_USDA=45.294
NC_035092.1	22614768	.	G	A	.	.	MAF_INRAE=29.114;MAF_USDA=39.412
NC_035092.1	22614786	.	G	T	.	.	MAF_INRAE=19.62;MAF_USDA=31.967
NC_035092.1	22614809	.	A	G	.	.	MAF_INRAE=19.62;MAF_USDA=31.967
NC_035092.1	22614810	.	G	T	.	.	MAF_INRAE=35.833;MAF_USDA=47.059
NC_035092.1	22614872	.	C	A	.	.	MAF_INRAE=5.696;MAF_USDA=10.588
NC_035092.1	22614873	.	A	C	.	.	MAF_USDA=3.279
NC_035092.1	22614883	.	T	C	.	.	MAF_INRAE=20.253;MAF_USDA=32.787
NC_035092.1	22614909	.	A	G	.	.	MAF_INRAE=12.025;MAF_USDA=21.311
NC_035092.1	22615002	.	C	T	.	.	MAF_INRAE=7.595;MAF_USDA=11.475
NC_035092.1	22615037	.	C	T	.	.	MAF_USDA=1.639
NC_035092.1	22615052	.	G	A	.	.	MAF_INRAE=2.5
NC_035092.1	22615066	.	G	T	.	.	MAF_USDA=28.235
NC_035092.1	22615093	.	C	T	.	.	MAF_USDA=5.833
NC_035092.1	22615104	.	G	A	.	.	MAF_USDA=2.5
NC_035092.1	22615171	.	C	A	.	.	MAF_INRAE=12.025;MAF_USDA=22.131
NC_035092.1	22615280	.	C	T	.	.	MAF_USDA=6.667
NC_035092.1	22615304	.	G	A	.	.	MAF_INRAE=45.57;MAF_USDA=32.203
NC_035092.1	22615324	.	C	T	.	.	MAF_INRAE=12.025
NC_035092.1	22615350	.	C	T	.	.	MAF_USDA=2.5
NC_035092.1	22615402	.	T	C	.	.	MAF_USDA=2.459
NC_035092.1	22615428	.	A	G	.	.	MAF_USDA=1.639
NC_035092.1	22615430	.	C	G	.	.	MAF_INRAE=12.025;MAF_USDA=22.131
NC_035092.1	22615438	.	T	A	.	.	MAF_USDA=1.639
NC_035092.1	22615443	.	G	A	.	.	MAF_USDA=1.639
NC_035092.1	22615456	.	T	C	.	.	MAF_USDA=5.738
NC_035092.1	22615465	.	A	C	.	.	MAF_INRAE=10.0;MAF_USDA=7.059
NC_035092.1	22615539	.	G	A	.	.	MAF_INRAE=12.5;MAF_USDA=16.471
NC_035092.1	22615612	.	T	A	.	.	MAF_INRAE=44.304;MAF_USDA=49.412
NC_035092.1	22615615	.	C	T	.	.	MAF_INRAE=19.167;MAF_USDA=31.148
NC_035092.1	22615624	.	T	A	.	.	MAF_USDA=3.279
NC_035092.1	22615766	.	C	T	.	.	MAF_INRAE=17.722;MAF_USDA=24.706
NC_035092.1	22615800	.	T	A	.	.	MAF_USDA=11.176
NC_035092.1	22615841	.	A	G	.	.	MAF_INRAE=17.722;MAF_USDA=23.77
NC_035092.1	22615953	.	C	T	.	.	MAF_INRAE=24.684;MAF_USDA=2.459
NC_035092.1	22615998	.	A	G	.	.	MAF_USDA=2.459
NC_035092.1	22616059	.	A	G	.	.	MAF_USDA=1.639
NC_035092.1	22616193	.	C	G	.	.	MAF_USDA=14.583
NC_035092.1	22616204	.	C	A	.	.	MAF_INRAE=5.0
NC_035092.1	22616207	.	C	T	.	.	MAF_USDA=2.459
NC_035092.1	22616428	.	A	C	.	.	MAF_INRAE=36.842;MAF_USDA=43.103
NC_035092.1	22616456	.	T	G	.	.	MAF_INRAE=26.316;MAF_USDA=21.311
NC_035092.1	22616486	.	A	C	.	.	MAF_USDA=1.639
NC_035092.1	22616508	.	G	A	.	.	MAF_USDA=1.639
NC_035092.1	22616537	.	C	T	.	.	MAF_USDA=1.639
NC_035092.1	22616626	.	A	T	.	.	MAF_USDA=2.459
NC_035092.1	22616638	.	G	C	.	.	MAF_INRAE=17.089;MAF_USDA=28.824
NC_035092.1	22616650	.	C	T	.	.	MAF_INRAE=29.114;MAF_USDA=38.235
NC_035092.1	22616666	.	C	T	.	.	MAF_INRAE=9.167
NC_035092.1	22616694	.	C	T	.	.	MAF_INRAE=23.418;MAF_USDA=14.706
NC_035092.1	22616713	.	G	A	.	.	MAF_USDA=6.471
NC_035092.1	22616794	.	C	T	.	.	MAF_USDA=1.639
NC_035092.1	22616992	.	A	G	.	.	MAF_INRAE=41.772;MAF_USDA=34.706
NC_035092.1	22617056	.	G	C	.	.	MAF_INRAE=16.456;MAF_USDA=18.033
NC_035092.1	22617057	.	T	C	.	.	MAF_INRAE=18.333;MAF_USDA=18.033
NC_035092.1	22617087	.	G	A	.	.	MAF_USDA=1.639
NC_035092.1	22617236	.	C	T	.	.	MAF_INRAE=11.667;MAF_USDA=5.738
NC_035092.1	22617309	.	C	A	.	.	MAF_INRAE=1.667;MAF_USDA=25.0
NC_035092.1	22617372	.	T	A	.	.	MAF_USDA=4.918
NC_035092.1	22617412	.	C	A	.	.	MAF_USDA=2.459
NC_035092.1	22617413	.	C	A	.	.	MAF_INRAE=23.333;MAF_USDA=36.471
NC_035092.1	22617429	.	G	A	.	.	MAF_USDA=1.639
NC_035092.1	22617467	.	A	T	.	.	MAF_INRAE=23.418;MAF_USDA=14.881
NC_035092.1	22617475	.	G	T	.	.	MAF_INRAE=29.114;MAF_USDA=36.905
NC_035092.1	22617487	.	G	T	.	.	MAF_INRAE=24.684;MAF_USDA=4.237
NC_035092.1	22617497	.	C	A,G	.	.	MAF_INRAE=10.526;MAF_USDA=8.333
NC_035092.1	22617512	.	T	C	.	.	MAF_INRAE=17.089;MAF_USDA=18.333
NC_035092.1	22617574	.	C	T	.	.	MAF_USDA=1.639
NC_035092.1	22617600	.	A	G	.	.	MAF_USDA=1.639
NC_035092.1	22617630	.	A	G	.	.	MAF_INRAE=17.089;MAF_USDA=18.852
NC_035092.1	22617677	.	C	T	.	.	MAF_USDA=4.706
NC_035092.1	22617692	.	G	A	.	.	MAF_USDA=4.098
NC_035092.1	22617746	.	C	G	.	.	MAF_USDA=4.098
NC_035092.1	22617767	.	C	G	.	.	MAF_USDA=14.754
NC_035092.1	22617812	.	A	C	.	.	MAF_USDA=2.459
NC_035092.1	22617826	.	G	T	.	.	MAF_USDA=1.639
NC_035092.1	22617898	.	C	T	.	.	MAF_INRAE=10.833
NC_035092.1	22618063	.	G	T	.	.	MAF_INRAE=24.684;MAF_USDA=4.918
NC_035092.1	22618161	.	T	G	.	.	MAF_USDA=1.639
NC_035092.1	22618177	.	C	T	.	.	MAF_USDA=2.459
NC_035092.1	22618178	.	G	A	.	.	MAF_USDA=1.639
NC_035092.1	22618254	.	G	T	.	.	MAF_INRAE=17.089;MAF_USDA=15.574
NC_035092.1	22618325	.	C	T	.	.	MAF_USDA=4.098
NC_035092.1	22618351	.	G	A	.	.	MAF_INRAE=41.139;MAF_USDA=27.647
NC_035092.1	22618383	.	T	C	.	.	MAF_USDA=1.639
NC_035092.1	22618492	.	G	A	.	.	MAF_USDA=1.176
NC_035092.1	22618555	.	G	T	.	.	MAF_INRAE=7.595;MAF_USDA=5.738
NC_035092.1	22618580	.	G	T	.	.	MAF_INRAE=12.025
NC_035092.1	22618608	.	A	G	.	.	MAF_INRAE=43.038;MAF_USDA=42.941
NC_035092.1	22618737	.	T	G	.	.	MAF_INRAE=41.772;MAF_USDA=31.176
NC_035092.1	22618804	.	A	C	.	.	MAF_INRAE=17.089;MAF_USDA=24.118
NC_035092.1	22618811	.	C	T	.	.	MAF_USDA=20.588
NC_035092.1	22618821	.	T	C	.	.	MAF_INRAE=41.139;MAF_USDA=29.412
NC_035092.1	22618860	.	A	G	.	.	MAF_INRAE=41.139;MAF_USDA=44.706
NC_035092.1	22618887	.	G	A	.	.	MAF_USDA=3.279
NC_035092.1	22618912	.	C	T	.	.	MAF_USDA=10.588
NC_035092.1	22618941	.	C	T	.	.	MAF_USDA=2.459
NC_035092.1	22618977	.	G	T	.	.	MAF_INRAE=41.772;MAF_USDA=29.412
NC_035092.1	22619007	.	A	T	.	.	MAF_USDA=1.639
NC_035092.1	22619023	.	T	A	.	.	MAF_USDA=4.167
NC_035092.1	22619033	.	T	A	.	.	MAF_INRAE=49.167;MAF_USDA=37.5
NC_035092.1	22619037	.	T	G	.	.	MAF_INRAE=41.139;MAF_USDA=44.706
NC_035092.1	22619076	.	T	A	.	.	MAF_USDA=4.098
NC_035092.1	22619114	.	T	G	.	.	MAF_USDA=2.459
NC_035092.1	22619185	.	A	T	.	.	MAF_INRAE=24.051
NC_035092.1	22619207	.	C	T	.	.	MAF_INRAE=29.114;MAF_USDA=36.471
NC_035092.1	22619267	.	T	A	.	.	MAF_USDA=10.417
NC_035092.1	22619382	.	C	T	.	.	MAF_INRAE=1.667;MAF_USDA=8.824
NC_035092.1	22619434	.	C	A	.	.	MAF_USDA=2.459
NC_035092.1	22619482	.	G	A	.	.	MAF_INRAE=12.658;MAF_USDA=26.23
NC_035092.1	22619485	.	A	G	.	.	MAF_USDA=2.459
NC_035092.1	22619502	.	C	T	.	.	MAF_INRAE=6.962
NC_035092.1	22619518	.	G	T	.	.	MAF_INRAE=41.772;MAF_USDA=44.706
NC_035092.1	22619522	.	T	C	.	.	MAF_INRAE=23.333;MAF_USDA=35.882
NC_035092.1	22619547	.	A	G	.	.	MAF_USDA=2.459
NC_035092.1	22619574	.	A	T	.	.	MAF_USDA=2.459
NC_035092.1	22619591	.	C	T	.	.	MAF_USDA=2.459
NC_035092.1	22619631	.	C	T	.	.	MAF_USDA=2.459
NC_035092.1	22619679	.	G	A	.	.	MAF_USDA=6.557
NC_035092.1	22619682	.	T	C	.	.	MAF_INRAE=7.595
NC_035092.1	22619758	.	G	A	.	.	MAF_USDA=4.098
NC_035092.1	22619770	.	G	A	.	.	MAF_INRAE=12.025
NC_035092.1	22619795	.	G	A	.	.	MAF_INRAE=22.785;MAF_USDA=13.529
NC_035092.1	22619847	.	T	A	.	.	MAF_INRAE=4.167
NC_035092.1	22619848	.	C	A	.	.	MAF_USDA=6.25
NC_035092.1	22619853	.	G	A	.	.	MAF_USDA=4.918
NC_035092.1	22619855	.	A	T	.	.	MAF_USDA=4.098
NC_035092.1	22619863	.	G	A	.	.	MAF_USDA=8.824
NC_035092.1	22619927	.	C	A	.	.	MAF_USDA=3.279
NC_035092.1	22619929	.	A	G	.	.	MAF_USDA=3.279
NC_035092.1	22619997	.	A	C	.	.	MAF_USDA=1.639
NC_035092.1	22620004	.	G	T	.	.	MAF_USDA=3.279
NC_035092.1	22620006	.	C	G	.	.	MAF_USDA=5.738
NC_035092.1	22620031	.	C	T	.	.	MAF_USDA=1.667
NC_035092.1	22620059	.	G	A	.	.	MAF_USDA=4.167
NC_035092.1	22621684	.	G	A	.	.	MAF_USDA=47.826
NC_035092.1	22621733	.	C	T	.	.	MAF_USDA=41.667
NC_035092.1	22621800	.	C	T	.	.	MAF_USDA=43.75
NC_035092.1	22621842	.	A	C	.	.	MAF_INRAE=27.848;MAF_USDA=41.176
NC_035092.1	22621881	.	A	C	.	.	MAF_INRAE=20.833;MAF_USDA=25.294
NC_035092.1	22622062	.	T	A	.	.	MAF_USDA=5.738
NC_035092.1	22622063	.	T	A	.	.	MAF_USDA=5.738
NC_035092.1	22622114	.	T	A	.	.	MAF_USDA=1.639
NC_035092.1	22622140	.	G	C	.	.	MAF_USDA=2.459
NC_035092.1	22622185	.	A	C	.	.	MAF_INRAE=28.481;MAF_USDA=37.059
NC_035092.1	22622192	.	C	G	.	.	MAF_INRAE=32.911;MAF_USDA=11.475
NC_035092.1	22622238	.	G	T	.	.	MAF_INRAE=27.848;MAF_USDA=21.176
NC_035092.1	22622246	.	T	A	.	.	MAF_INRAE=11.667;MAF_USDA=15.882
NC_035092.1	22622279	.	G	T	.	.	MAF_INRAE=29.114;MAF_USDA=36.471
NC_035092.1	22622281	.	T	C	.	.	MAF_INRAE=6.962;MAF_USDA=1.639
NC_035092.1	22622284	.	A	G	.	.	MAF_USDA=1.639
NC_035092.1	22622363	.	A	T	.	.	MAF_INRAE=24.051;MAF_USDA=14.118
NC_035092.1	22622381	.	G	C	.	.	MAF_INRAE=8.228
NC_035092.1	22622408	.	T	C	.	.	MAF_INRAE=11.392;MAF_USDA=29.508
NC_035092.1	22622416	.	G	A	.	.	MAF_INRAE=11.667;MAF_USDA=5.738
NC_035092.1	22622464	.	G	A	.	.	MAF_INRAE=12.025;MAF_USDA=4.918
NC_035092.1	22622482	.	T	C	.	.	MAF_INRAE=7.5
NC_035092.1	22622554	.	G	A	.	.	MAF_USDA=1.639
NC_035092.1	22622591	.	G	C	.	.	MAF_INRAE=12.025
NC_035092.1	22622598	.	C	T	.	.	MAF_INRAE=21.519;MAF_USDA=10.0
NC_035092.1	22622674	.	C	A	.	.	MAF_INRAE=1.667;MAF_USDA=25.0
NC_035092.1	22622737	.	C	T	.	.	MAF_INRAE=11.667;MAF_USDA=6.557
NC_035092.1	22622750	.	C	T	.	.	MAF_INRAE=1.667;MAF_USDA=25.0
NC_035092.1	22622789	.	C	A	.	.	MAF_INRAE=32.911;MAF_USDA=25.0
NC_035092.1	22622792	.	G	A	.	.	MAF_INRAE=11.667
NC_035092.1	22622794	.	C	A	.	.	MAF_INRAE=23.418;MAF_USDA=45.833
NC_035092.1	22622823	.	C	A	.	.	MAF_INRAE=20.253;MAF_USDA=15.882
NC_035092.1	22622830	.	T	A	.	.	MAF_INRAE=20.253;MAF_USDA=15.882
NC_035092.1	22622857	.	T	A	.	.	MAF_INRAE=22.152;MAF_USDA=19.412
NC_035092.1	22622867	.	G	A	.	.	MAF_INRAE=1.667;MAF_USDA=25.0
NC_035092.1	22622871	.	C	A	.	.	MAF_USDA=1.639
NC_035092.1	22622926	.	T	C	.	.	MAF_INRAE=6.962;MAF_USDA=1.639
NC_035092.1	22622938	.	T	C	.	.	MAF_INRAE=6.962;MAF_USDA=1.639
NC_035092.1	22623010	.	G	A	.	.	MAF_INRAE=24.684;MAF_USDA=1.639
NC_035092.1	22623012	.	C	A	.	.	MAF_USDA=1.639
NC_035092.1	22623055	.	A	T	.	.	MAF_INRAE=6.962;MAF_USDA=1.639
NC_035092.1	22623075	.	C	T	.	.	MAF_INRAE=24.684;MAF_USDA=31.765
NC_035092.1	22623095	.	C	T	.	.	MAF_INRAE=20.886;MAF_USDA=7.059
NC_035092.1	22623135	.	G	T	.	.	MAF_INRAE=34.81;MAF_USDA=34.706
NC_035092.1	22623185	.	G	A	.	.	MAF_USDA=4.167
NC_035092.1	22623189	.	C	T	.	.	MAF_INRAE=43.671;MAF_USDA=23.529
NC_035092.1	22623254	.	T	C	.	.	MAF_USDA=2.459
NC_035092.1	22623300	.	C	T	.	.	MAF_INRAE=8.861
NC_035092.1	22623316	.	T	C	.	.	MAF_USDA=9.836
NC_035092.1	22623434	.	T	A	.	.	MAF_INRAE=8.228
NC_035092.1	22623438	.	A	G	.	.	MAF_INRAE=31.646;MAF_USDA=15.882
NC_035092.1	22623487	.	A	C	.	.	MAF_INRAE=6.962;MAF_USDA=1.639
NC_035092.1	22623767	.	G	T	.	.	MAF_USDA=2.083
NC_035092.1	22623792	.	G	T	.	.	MAF_USDA=36.957
NC_035092.1	22623941	.	T	A	.	.	MAF_USDA=4.348
NC_035092.1	22624038	.	T	C	.	.	MAF_USDA=41.667
NC_035092.1	22624044	.	C	T	.	.	MAF_INRAE=5.263
NC_035092.1	22624135	.	T	C	.	.	MAF_USDA=14.118
NC_035092.1	22624146	.	C	T	.	.	MAF_USDA=6.471
NC_035092.1	22624166	.	T	C	.	.	MAF_USDA=15.294
NC_035092.1	22624218	.	T	A	.	.	MAF_USDA=6.471
NC_035092.1	22624229	.	G	T	.	.	MAF_USDA=4.167
NC_035092.1	22624288	.	A	G	.	.	MAF_INRAE=10.526;MAF_USDA=1.639
NC_035092.1	22624303	.	A	G	.	.	MAF_INRAE=5.833
NC_035092.1	22624327	.	T	C	.	.	MAF_INRAE=13.924;MAF_USDA=15.294
NC_035092.1	22624385	.	T	C	.	.	MAF_USDA=3.279
NC_035092.1	22624393	.	G	A	.	.	MAF_INRAE=24.051;MAF_USDA=14.706
NC_035092.1	22624395	.	G	A	.	.	MAF_USDA=6.557
NC_035092.1	22624408	.	C	T	.	.	MAF_USDA=5.294
NC_035092.1	22624453	.	G	A	.	.	MAF_INRAE=7.5
NC_035092.1	22624479	.	A	C	.	.	MAF_INRAE=10.833;MAF_USDA=9.412
NC_035092.1	22624498	.	C	T	.	.	MAF_USDA=1.639
NC_035092.1	22624502	.	A	C	.	.	MAF_INRAE=10.833;MAF_USDA=10.0
NC_035092.1	22624517	.	C	G	.	.	MAF_USDA=8.235
NC_035092.1	22624520	.	G	C	.	.	MAF_INRAE=15.19;MAF_USDA=11.176
NC_035092.1	22624541	.	A	G	.	.	MAF_USDA=7.377
NC_035092.1	22624542	.	T	C	.	.	MAF_USDA=7.377
NC_035092.1	22624588	.	C	T	.	.	MAF_INRAE=10.833;MAF_USDA=9.412
NC_035092.1	22624591	.	G	A	.	.	MAF_USDA=4.918
NC_035092.1	22624619	.	T	C	.	.	MAF_INRAE=6.962;MAF_USDA=1.639
NC_035092.1	22624624	.	G	C	.	.	MAF_INRAE=24.051;MAF_USDA=1.639
NC_035092.1	22624626	.	G	T	.	.	MAF_USDA=4.918
NC_035092.1	22624655	.	A	C	.	.	MAF_INRAE=10.833;MAF_USDA=9.412
NC_035092.1	22624676	.	A	C	.	.	MAF_INRAE=5.263
NC_035092.1	22624725	.	A	T	.	.	MAF_USDA=2.459
NC_035092.1	22624728	.	G	A	.	.	MAF_INRAE=10.833;MAF_USDA=15.294
NC_035092.1	22624796	.	G	A	.	.	MAF_USDA=1.639
NC_035092.1	22624811	.	C	G	.	.	MAF_INRAE=23.418;MAF_USDA=30.357
NC_035092.1	22624832	.	A	T	.	.	MAF_INRAE=13.291;MAF_USDA=14.286
NC_035092.1	22624893	.	A	G	.	.	MAF_USDA=18.033
NC_035092.1	22624898	.	A	G	.	.	MAF_INRAE=20.833
NC_035092.1	22624929	.	A	G	.	.	MAF_INRAE=1.667;MAF_USDA=12.353
NC_035092.1	22624994	.	G	T	.	.	MAF_INRAE=24.684;MAF_USDA=1.639
NC_035092.1	22625005	.	A	T	.	.	MAF_USDA=4.167
NC_035092.1	22625015	.	G	A	.	.	MAF_INRAE=9.494;MAF_USDA=7.647
NC_035092.1	22625031	.	G	A	.	.	MAF_USDA=4.918
NC_035092.1	22625080	.	A	G	.	.	MAF_INRAE=32.911;MAF_USDA=1.639
NC_035092.1	22625092	.	A	G	.	.	MAF_INRAE=32.911;MAF_USDA=3.279
NC_035092.1	22625122	.	G	T	.	.	MAF_USDA=2.459
NC_035092.1	22625123	.	A	C	.	.	MAF_USDA=12.295
NC_035092.1	22625137	.	A	T	.	.	MAF_INRAE=32.911;MAF_USDA=3.529
NC_035092.1	22625141	.	A	G	.	.	MAF_INRAE=44.167;MAF_USDA=3.529
NC_035092.1	22625151	.	T	C	.	.	MAF_INRAE=24.684;MAF_USDA=2.083
NC_035092.1	22625212	.	T	G	.	.	MAF_INRAE=14.557;MAF_USDA=25.882
NC_035092.1	22625220	.	C	T	.	.	MAF_INRAE=38.608;MAF_USDA=44.118
NC_035092.1	22625247	.	T	G	.	.	MAF_USDA=2.459
NC_035092.1	22625266	.	C	T	.	.	MAF_INRAE=7.595;MAF_USDA=26.471
NC_035092.1	22625268	.	T	C	.	.	MAF_USDA=1.639
NC_035092.1	22625288	.	G	T	.	.	MAF_USDA=8.333
NC_035092.1	22625291	.	G	T	.	.	MAF_INRAE=42.405;MAF_USDA=31.176
NC_035092.1	22625310	.	G	A	.	.	MAF_INRAE=27.848;MAF_USDA=32.353
NC_035092.1	22625313	.	A	G	.	.	MAF_USDA=2.459
NC_035092.1	22625317	.	A	T	.	.	MAF_USDA=1.639
NC_035092.1	22625334	.	C	A	.	.	MAF_INRAE=24.051;MAF_USDA=2.941
NC_035092.1	22625353	.	A	G	.	.	MAF_INRAE=30.38;MAF_USDA=2.941
NC_035092.1	22625370	.	G	A	.	.	MAF_INRAE=15.789;MAF_USDA=2.083
NC_035092.1	22625384	.	A	T	.	.	MAF_INRAE=20.886;MAF_USDA=39.412
NC_035092.1	22625387	.	C	G	.	.	MAF_INRAE=31.013;MAF_USDA=2.941
NC_035092.1	22625446	.	A	T	.	.	MAF_INRAE=39.873;MAF_USDA=27.059
NC_035092.1	22625496	.	G	A	.	.	MAF_INRAE=31.013;MAF_USDA=2.353
NC_035092.1	22625544	.	G	T	.	.	MAF_USDA=43.75
NC_035092.1	22625548	.	C	T	.	.	MAF_INRAE=36.667;MAF_USDA=2.941
NC_035092.1	22625563	.	A	C	.	.	MAF_INRAE=21.519;MAF_USDA=41.667
NC_035092.1	22625576	.	C	T	.	.	MAF_USDA=3.279
NC_035092.1	22625581	.	C	T	.	.	MAF_INRAE=21.519;MAF_USDA=29.412
NC_035092.1	22625611	.	A	T	.	.	MAF_USDA=47.647
NC_035092.1	22625641	.	G	A	.	.	MAF_USDA=1.639
NC_035092.1	22625687	.	T	A	.	.	MAF_USDA=10.714
NC_035092.1	22625716	.	C	A	.	.	MAF_USDA=4.167
NC_035092.1	22625759	.	A	G	.	.	MAF_INRAE=31.667
NC_035092.1	22625771	.	G	A	.	.	MAF_INRAE=8.228;MAF_USDA=23.529
NC_035092.1	22625788	.	C	G	.	.	MAF_INRAE=35.0;MAF_USDA=2.353
NC_035092.1	22625804	.	A	G	.	.	MAF_INRAE=31.646;MAF_USDA=2.353
NC_035092.1	22625805	.	G	A	.	.	MAF_INRAE=36.667;MAF_USDA=2.353
NC_035092.1	22625816	.	G	A	.	.	MAF_INRAE=31.013;MAF_USDA=2.353
NC_035092.1	22625842	.	T	C	.	.	MAF_USDA=1.639
NC_035092.1	22625843	.	G	A	.	.	MAF_INRAE=31.013;MAF_USDA=2.941
NC_035092.1	22625875	.	C	A	.	.	MAF_INRAE=8.228;MAF_USDA=23.529
NC_035092.1	22625904	.	T	G	.	.	MAF_INRAE=31.013;MAF_USDA=3.529
NC_035092.1	22625956	.	A	T	.	.	MAF_INRAE=31.013;MAF_USDA=2.941
NC_035092.1	22625984	.	T	A	.	.	MAF_INRAE=31.013;MAF_USDA=2.941
NC_035092.1	22625993	.	G	A	.	.	MAF_INRAE=39.873;MAF_USDA=45.294
NC_035092.1	22626005	.	T	A	.	.	MAF_INRAE=29.747;MAF_USDA=2.941
NC_035092.1	22626006	.	G	C	.	.	MAF_INRAE=1.667;MAF_USDA=7.647
NC_035092.1	22626073	.	G	T	.	.	MAF_INRAE=29.114;MAF_USDA=2.941
NC_035092.1	22626074	.	C	A	.	.	MAF_INRAE=33.333;MAF_USDA=2.941
NC_035092.1	22626089	.	C	A	.	.	MAF_INRAE=42.105;MAF_USDA=2.459
NC_035092.1	22626105	.	T	G	.	.	MAF_INRAE=12.658
NC_035092.1	22626108	.	T	C	.	.	MAF_INRAE=25.316;MAF_USDA=1.639
NC_035092.1	22626109	.	T	G	.	.	MAF_INRAE=28.333;MAF_USDA=2.459
NC_035092.1	22626124	.	A	T	.	.	MAF_INRAE=25.316
NC_035092.1	22626125	.	A	C	.	.	MAF_INRAE=28.333
NC_035092.1	22626143	.	A	G	.	.	MAF_INRAE=46.203;MAF_USDA=47.647
NC_035092.1	22626216	.	G	A	.	.	MAF_INRAE=31.013;MAF_USDA=2.941
NC_035092.1	22626225	.	T	C	.	.	MAF_USDA=1.639
NC_035092.1	22626244	.	G	A	.	.	MAF_INRAE=31.646;MAF_USDA=2.353
NC_035092.1	22626251	.	A	G	.	.	MAF_USDA=1.639
NC_035092.1	22626293	.	G	T	.	.	MAF_INRAE=21.519;MAF_USDA=27.647
NC_035092.1	22626312	.	A	C	.	.	MAF_INRAE=31.013
NC_035092.1	22626324	.	G	A	.	.	MAF_INRAE=31.013
NC_035092.1	22626337	.	C	A	.	.	MAF_USDA=12.353
NC_035092.1	22626351	.	G	A	.	.	MAF_INRAE=30.38;MAF_USDA=2.083
NC_035092.1	22626360	.	T	C	.	.	MAF_INRAE=31.013;MAF_USDA=2.353
NC_035092.1	22626361	.	G	T	.	.	MAF_INRAE=35.833;MAF_USDA=2.353
NC_035092.1	22626364	.	G	A	.	.	MAF_INRAE=8.861
NC_035092.1	22626384	.	T	C	.	.	MAF_INRAE=31.646;MAF_USDA=2.941
NC_035092.1	22626395	.	G	A	.	.	MAF_USDA=12.941
NC_035092.1	22626396	.	C	A	.	.	MAF_INRAE=30.38;MAF_USDA=2.941
NC_035092.1	22626397	.	A	G	.	.	MAF_INRAE=42.5;MAF_USDA=45.294
NC_035092.1	22626406	.	G	T	.	.	MAF_INRAE=29.747;MAF_USDA=2.353
NC_035092.1	22626425	.	T	A	.	.	MAF_INRAE=23.418;MAF_USDA=14.118
NC_035092.1	22626446	.	T	A	.	.	MAF_INRAE=21.519;MAF_USDA=26.471
NC_035092.1	22626480	.	G	C	.	.	MAF_INRAE=26.582;MAF_USDA=3.279
NC_035092.1	22626490	.	T	C	.	.	MAF_INRAE=30.0
NC_035092.1	22626525	.	T	C	.	.	MAF_USDA=1.639
NC_035092.1	22626527	.	A	G	.	.	MAF_USDA=1.639
NC_035092.1	22626581	.	C	T	.	.	MAF_INRAE=23.418;MAF_USDA=14.118
NC_035092.1	22626672	.	T	C	.	.	MAF_USDA=5.738
NC_035092.1	22626695	.	T	G	.	.	MAF_INRAE=8.228;MAF_USDA=24.706
NC_035092.1	22626778	.	G	A	.	.	MAF_USDA=27.647
NC_035092.1	22626861	.	C	A	.	.	MAF_USDA=1.639
NC_035092.1	22626881	.	T	G	.	.	MAF_INRAE=13.291;MAF_USDA=26.471
NC_035092.1	22626890	.	T	C	.	.	MAF_INRAE=48.101;MAF_USDA=26.23
NC_035092.1	22626907	.	T	C	.	.	MAF_INRAE=8.228;MAF_USDA=28.689
NC_035092.1	22626910	.	T	A	.	.	MAF_INRAE=6.962
NC_035092.1	22626932	.	T	G	.	.	MAF_INRAE=12.658;MAF_USDA=12.941
NC_035092.1	22626943	.	G	T	.	.	MAF_INRAE=7.595;MAF_USDA=13.529
NC_035092.1	22627056	.	G	C	.	.	MAF_USDA=1.639
NC_035092.1	22627092	.	G	A	.	.	MAF_USDA=2.459
NC_035092.1	22627095	.	A	T	.	.	MAF_USDA=8.197
NC_035092.1	22627139	.	T	G	.	.	MAF_INRAE=20.886;MAF_USDA=26.471
NC_035092.1	22627155	.	G	T	.	.	MAF_INRAE=29.114;MAF_USDA=1.765
NC_035092.1	22627236	.	A	G	.	.	MAF_INRAE=29.114;MAF_USDA=2.353
NC_035092.1	22627268	.	A	T	.	.	MAF_INRAE=10.0;MAF_USDA=12.941
NC_035092.1	22627310	.	G	A	.	.	MAF_USDA=42.941
NC_035092.1	22627330	.	A	T	.	.	MAF_USDA=2.353
NC_035092.1	22627393	.	A	C	.	.	MAF_INRAE=42.105;MAF_USDA=39.583
NC_035092.1	22627396	.	G	T	.	.	MAF_USDA=39.583
NC_035092.1	22627480	.	G	A	.	.	MAF_INRAE=6.962
NC_035092.1	22627538	.	T	A	.	.	MAF_INRAE=20.833
NC_035092.1	22627540	.	T	A	.	.	MAF_INRAE=43.333
NC_035092.1	22627649	.	T	C	.	.	MAF_INRAE=43.038;MAF_USDA=30.0
NC_035092.1	22627744	.	C	A	.	.	MAF_INRAE=21.519;MAF_USDA=26.471
NC_035092.1	22627756	.	A	G	.	.	MAF_INRAE=12.5
NC_035092.1	22627823	.	T	G	.	.	MAF_INRAE=8.228
NC_035092.1	22627842	.	G	A	.	.	MAF_INRAE=48.101;MAF_USDA=47.059
NC_035092.1	22627862	.	A	G	.	.	MAF_INRAE=14.557;MAF_USDA=15.294
NC_035092.1	22627898	.	G	A	.	.	MAF_INRAE=24.684;MAF_USDA=2.083
NC_035092.1	22627982	.	G	T	.	.	MAF_INRAE=7.595;MAF_USDA=14.706
NC_035092.1	22627998	.	C	G	.	.	MAF_INRAE=9.167;MAF_USDA=8.824
NC_035092.1	22628001	.	T	C	.	.	MAF_USDA=2.459
NC_035092.1	22628082	.	G	C	.	.	MAF_USDA=4.167
NC_035092.1	22628172	.	C	G	.	.	MAF_INRAE=14.557;MAF_USDA=14.118
NC_035092.1	22628199	.	A	C	.	.	MAF_INRAE=23.418;MAF_USDA=24.706
NC_035092.1	22628200	.	T	A	.	.	MAF_INRAE=27.5;MAF_USDA=24.706
NC_035092.1	22628204	.	G	T	.	.	MAF_INRAE=27.5;MAF_USDA=25.294
NC_035092.1	22628250	.	G	A	.	.	MAF_INRAE=29.747;MAF_USDA=20.833
NC_035092.1	22628314	.	T	C	.	.	MAF_INRAE=24.051;MAF_USDA=19.412
NC_035092.1	22628318	.	T	G	.	.	MAF_INRAE=12.025
NC_035092.1	22628342	.	G	A	.	.	MAF_INRAE=1.667;MAF_USDA=25.0
NC_035092.1	22628343	.	T	C	.	.	MAF_INRAE=8.228
NC_035092.1	22628407	.	T	G	.	.	MAF_INRAE=34.177;MAF_USDA=14.706
NC_035092.1	22628449	.	T	A	.	.	MAF_INRAE=10.0;MAF_USDA=10.588
NC_035092.1	22628451	.	A	C	.	.	MAF_INRAE=23.418;MAF_USDA=14.118
NC_035092.1	22628469	.	A	C	.	.	MAF_USDA=1.639
NC_035092.1	22628506	.	G	A	.	.	MAF_INRAE=16.667;MAF_USDA=11.765
NC_035092.1	22628529	.	G	A	.	.	MAF_INRAE=44.304;MAF_USDA=18.824
NC_035092.1	22628596	.	C	G	.	.	MAF_INRAE=5.263
NC_035092.1	22628605	.	G	T	.	.	MAF_USDA=1.639
NC_035092.1	22628607	.	T	G	.	.	MAF_INRAE=15.789;MAF_USDA=11.176
NC_035092.1	22628635	.	C	A	.	.	MAF_USDA=23.81
NC_035092.1	22628719	.	G	A	.	.	MAF_INRAE=10.526
NC_035092.1	22628761	.	G	A	.	.	MAF_USDA=12.651
NC_035092.1	22629898	.	C	G	.	.	MAF_USDA=16.463
NC_035092.1	22629917	.	C	T	.	.	MAF_USDA=35.542
NC_035092.1	22629930	.	G	A	.	.	MAF_USDA=36.145
NC_035092.1	22629934	.	G	C	.	.	MAF_USDA=13.69
NC_035092.1	22629987	.	T	C	.	.	MAF_USDA=17.647
NC_035092.1	22630013	.	A	G	.	.	MAF_USDA=12.941
NC_035092.1	22630027	.	C	T	.	.	MAF_USDA=2.459
NC_035092.1	22630130	.	A	T	.	.	MAF_USDA=4.918
NC_035092.1	22630137	.	G	A	.	.	MAF_USDA=4.167
NC_035092.1	22630189	.	C	A	.	.	MAF_USDA=1.639
NC_035092.1	22630258	.	T	C	.	.	MAF_USDA=3.279
NC_035092.1	22630376	.	T	C	.	.	MAF_INRAE=22.785;MAF_USDA=35.294
NC_035092.1	22630384	.	T	A	.	.	MAF_INRAE=23.418;MAF_USDA=14.118
NC_035092.1	22630398	.	T	A	.	.	MAF_USDA=2.5
NC_035092.1	22630434	.	G	T	.	.	MAF_INRAE=22.785;MAF_USDA=27.083
NC_035092.1	22630490	.	G	T	.	.	MAF_INRAE=7.595;MAF_USDA=8.333
NC_035092.1	22630577	.	A	G	.	.	MAF_USDA=5.738
NC_035092.1	22630581	.	T	G	.	.	MAF_INRAE=1.667;MAF_USDA=9.412
NC_035092.1	22630690	.	A	C	.	.	MAF_INRAE=7.595;MAF_USDA=14.706
NC_035092.1	22630693	.	A	C	.	.	MAF_INRAE=10.0;MAF_USDA=31.25
NC_035092.1	22630699	.	G	C	.	.	MAF_INRAE=24.684;MAF_USDA=2.353
NC_035092.1	22630702	.	T	C	.	.	MAF_USDA=13.529
NC_035092.1	22630715	.	C	T	.	.	MAF_INRAE=41.139;MAF_USDA=25.294
NC_035092.1	22630716	.	T	G	.	.	MAF_USDA=1.639
NC_035092.1	22630722	.	A	T	.	.	MAF_INRAE=6.329;MAF_USDA=16.471
NC_035092.1	22630808	.	T	A	.	.	MAF_USDA=2.941
NC_035092.1	22630920	.	A	C	.	.	MAF_INRAE=1.667;MAF_USDA=25.0
NC_035092.1	22630943	.	T	A	.	.	MAF_INRAE=23.418;MAF_USDA=13.529
NC_035092.1	22631011	.	C	A	.	.	MAF_INRAE=7.595;MAF_USDA=10.417
NC_035092.1	22631018	.	A	G	.	.	MAF_INRAE=6.962
NC_035092.1	22631028	.	A	C	.	.	MAF_USDA=4.098
NC_035092.1	22631032	.	T	C	.	.	MAF_USDA=12.941
NC_035092.1	22631112	.	C	A	.	.	MAF_INRAE=24.051;MAF_USDA=27.083
NC_035092.1	22631170	.	C	T	.	.	MAF_INRAE=44.304;MAF_USDA=8.929
NC_035092.1	22631182	.	T	G	.	.	MAF_INRAE=5.696;MAF_USDA=10.588
NC_035092.1	22631210	.	C	A	.	.	MAF_USDA=1.667
NC_035092.1	22631229	.	C	T	.	.	MAF_INRAE=23.418;MAF_USDA=14.118
NC_035092.1	22631238	.	C	T	.	.	MAF_USDA=1.639
NC_035092.1	22631279	.	T	G	.	.	MAF_INRAE=22.152;MAF_USDA=17.213
NC_035092.1	22631304	.	G	A	.	.	MAF_USDA=3.279
NC_035092.1	22631313	.	G	T	.	.	MAF_INRAE=9.167
NC_035092.1	22631319	.	C	A	.	.	MAF_INRAE=23.418
NC_035092.1	22631335	.	C	T	.	.	MAF_INRAE=24.684;MAF_USDA=45.833
NC_035092.1	22631386	.	T	C	.	.	MAF_USDA=1.639
NC_035092.1	22631449	.	A	C	.	.	MAF_INRAE=24.684;MAF_USDA=24.706
NC_035092.1	22631457	.	G	A	.	.	MAF_INRAE=43.671;MAF_USDA=18.824
NC_035092.1	22631473	.	A	G	.	.	MAF_INRAE=7.5
NC_035092.1	22631483	.	G	A	.	.	MAF_INRAE=18.987;MAF_USDA=8.197
NC_035092.1	22631492	.	C	T	.	.	MAF_USDA=1.639
NC_035092.1	22631520	.	C	A	.	.	MAF_USDA=5.0
NC_035092.1	22631607	.	A	G	.	.	MAF_USDA=50.0
NC_035092.1	22632057	.	C	T	.	.	MAF_USDA=7.647
NC_035092.1	22632085	.	G	T	.	.	MAF_USDA=3.279
NC_035092.1	22632162	.	G	T	.	.	MAF_INRAE=10.833;MAF_USDA=29.508
NC_035092.1	22632232	.	C	T	.	.	MAF_USDA=13.529
NC_035092.1	22632293	.	T	C	.	.	MAF_INRAE=24.684;MAF_USDA=30.588
NC_035092.1	22632348	.	C	T	.	.	MAF_INRAE=25.316;MAF_USDA=36.471
NC_035092.1	22632360	.	T	C	.	.	MAF_INRAE=25.316;MAF_USDA=36.471
NC_035092.1	22632369	.	G	C	.	.	MAF_USDA=6.471
NC_035092.1	22632377	.	C	T	.	.	MAF_INRAE=6.962
NC_035092.1	22632384	.	G	A	.	.	MAF_INRAE=25.316;MAF_USDA=30.588
NC_035092.1	22632391	.	G	T	.	.	MAF_INRAE=25.316;MAF_USDA=31.176
NC_035092.1	22632393	.	C	T	.	.	MAF_INRAE=1.667;MAF_USDA=25.0
NC_035092.1	22632428	.	T	A	.	.	MAF_INRAE=10.833;MAF_USDA=30.328
NC_035092.1	22632495	.	G	A	.	.	MAF_INRAE=23.418;MAF_USDA=14.706
NC_035092.1	22632511	.	T	A	.	.	MAF_USDA=1.639
NC_035092.1	22632514	.	G	C	.	.	MAF_INRAE=42.405;MAF_USDA=22.941
NC_035092.1	22632546	.	T	A	.	.	MAF_INRAE=25.316;MAF_USDA=28.824
NC_035092.1	22632645	.	G	A	.	.	MAF_USDA=2.459
NC_035092.1	22632676	.	T	G	.	.	MAF_INRAE=48.734;MAF_USDA=24.706
NC_035092.1	22632688	.	C	A	.	.	MAF_USDA=20.0
NC_035092.1	22632713	.	T	C	.	.	MAF_INRAE=24.051;MAF_USDA=30.588
NC_035092.1	22632729	.	G	A	.	.	MAF_INRAE=5.696;MAF_USDA=12.941
NC_035092.1	22632871	.	A	G	.	.	MAF_INRAE=25.316;MAF_USDA=27.059
NC_035092.1	22632921	.	C	G	.	.	MAF_INRAE=24.684;MAF_USDA=1.176
NC_035092.1	22632923	.	T	C	.	.	MAF_INRAE=25.316;MAF_USDA=28.235
NC_035092.1	22632933	.	A	C	.	.	MAF_INRAE=25.316;MAF_USDA=41.667
NC_035092.1	22632969	.	T	C	.	.	MAF_USDA=6.471
NC_035092.1	22632979	.	C	T	.	.	MAF_INRAE=25.316;MAF_USDA=28.235
NC_035092.1	22632980	.	A	T	.	.	MAF_USDA=7.059
NC_035092.1	22633006	.	A	T	.	.	MAF_USDA=1.639
NC_035092.1	22633032	.	C	A	.	.	MAF_INRAE=25.316;MAF_USDA=27.647
NC_035092.1	22633054	.	T	A	.	.	MAF_INRAE=22.785;MAF_USDA=28.689
NC_035092.1	22633062	.	C	A,T	.	.	MAF_INRAE=13.333;MAF_USDA=4.918
NC_035092.1	22633065	.	A	G	.	.	MAF_INRAE=25.316;MAF_USDA=28.824
NC_035092.1	22633100	.	C	T	.	.	MAF_USDA=2.459
NC_035092.1	22633166	.	A	T	.	.	MAF_USDA=4.918
NC_035092.1	22633193	.	G	A	.	.	MAF_INRAE=32.278;MAF_USDA=28.235
NC_035092.1	22633240	.	G	T	.	.	MAF_USDA=2.459
NC_035092.1	22633242	.	C	A	.	.	MAF_INRAE=32.278;MAF_USDA=28.235
NC_035092.1	22633254	.	C	T	.	.	MAF_INRAE=32.278;MAF_USDA=28.824
NC_035092.1	22633255	.	T	C	.	.	MAF_INRAE=30.833;MAF_USDA=28.824
NC_035092.1	22633343	.	T	G	.	.	MAF_USDA=3.279
NC_035092.1	22633477	.	G	T	.	.	MAF_USDA=3.279
NC_035092.1	22633501	.	G	A	.	.	MAF_INRAE=25.316;MAF_USDA=27.647
NC_035092.1	22633523	.	T	A	.	.	MAF_INRAE=15.19;MAF_USDA=27.059
NC_035092.1	22633526	.	T	G	.	.	MAF_USDA=8.333
NC_035092.1	22633575	.	G	T	.	.	MAF_INRAE=8.228
NC_035092.1	22633586	.	T	C	.	.	MAF_USDA=4.098
NC_035092.1	22633589	.	G	A	.	.	MAF_INRAE=30.38;MAF_USDA=2.459
NC_035092.1	22633596	.	T	G	.	.	MAF_USDA=2.459
NC_035092.1	22633633	.	A	C	.	.	MAF_USDA=1.639
NC_035092.1	22633636	.	T	G	.	.	MAF_USDA=2.459
NC_035092.1	22633651	.	G	T	.	.	MAF_INRAE=29.747;MAF_USDA=24.118
NC_035092.1	22633656	.	T	C	.	.	MAF_INRAE=32.278;MAF_USDA=27.647
NC_035092.1	22633686	.	C	T	.	.	MAF_INRAE=32.278;MAF_USDA=34.118
NC_035092.1	22633702	.	C	A	.	.	MAF_USDA=4.918
NC_035092.1	22633772	.	C	T	.	.	MAF_INRAE=2.5;MAF_USDA=2.459
NC_035092.1	22633813	.	T	C	.	.	MAF_INRAE=19.62;MAF_USDA=2.459
NC_035092.1	22633820	.	C	A	.	.	MAF_INRAE=32.278;MAF_USDA=28.824
NC_035092.1	22633853	.	C	T	.	.	MAF_INRAE=20.253;MAF_USDA=2.459
NC_035092.1	22633883	.	C	T	.	.	MAF_INRAE=32.278;MAF_USDA=28.235
NC_035092.1	22633891	.	G	T	.	.	MAF_INRAE=32.278;MAF_USDA=28.235
NC_035092.1	22633965	.	T	G	.	.	MAF_INRAE=20.253;MAF_USDA=21.176
NC_035092.1	22634028	.	T	C	.	.	MAF_INRAE=20.886;MAF_USDA=20.0
NC_035092.1	22634091	.	C	A	.	.	MAF_INRAE=32.278;MAF_USDA=27.059
NC_035092.1	22634093	.	T	G	.	.	MAF_INRAE=30.833;MAF_USDA=26.471
NC_035092.1	22634098	.	C	T	.	.	MAF_INRAE=32.278;MAF_USDA=27.059
NC_035092.1	22634108	.	C	T	.	.	MAF_INRAE=8.228
NC_035092.1	22634114	.	C	A	.	.	MAF_INRAE=32.278;MAF_USDA=28.235
NC_035092.1	22634119	.	A	G	.	.	MAF_USDA=20.0
NC_035092.1	22634236	.	C	T	.	.	MAF_INRAE=32.278;MAF_USDA=27.647
NC_035092.1	22634278	.	G	A	.	.	MAF_USDA=8.333
NC_035092.1	22634294	.	G	C	.	.	MAF_INRAE=31.646;MAF_USDA=41.667
NC_035092.1	22634298	.	C	G	.	.	MAF_INRAE=30.0;MAF_USDA=41.667
NC_035092.1	22634314	.	T	G	.	.	MAF_INRAE=31.013;MAF_USDA=24.706
NC_035092.1	22634349	.	C	T	.	.	MAF_USDA=1.639
NC_035092.1	22634375	.	G	T	.	.	MAF_INRAE=12.025
NC_035092.1	22634384	.	T	C	.	.	MAF_USDA=20.833
NC_035092.1	22634409	.	T	G	.	.	MAF_INRAE=5.696;MAF_USDA=42.262
NC_035092.1	22634444	.	C	G	.	.	MAF_INRAE=32.278;MAF_USDA=27.647
NC_035092.1	22634527	.	G	T	.	.	MAF_INRAE=23.418;MAF_USDA=14.118
NC_035092.1	22634547	.	T	C	.	.	MAF_INRAE=47.468;MAF_USDA=46.471
NC_035092.1	22634597	.	G	A	.	.	MAF_USDA=1.639
NC_035092.1	22634638	.	C	T	.	.	MAF_INRAE=19.62;MAF_USDA=28.689
NC_035092.1	22634668	.	G	A	.	.	MAF_USDA=19.412
NC_035092.1	22634728	.	C	T	.	.	MAF_USDA=4.167
NC_035092.1	22634743	.	C	T	.	.	MAF_INRAE=32.278;MAF_USDA=29.167
NC_035092.1	22634752	.	C	T	.	.	MAF_INRAE=12.025
NC_035092.1	22634763	.	G	A	.	.	MAF_INRAE=2.5
NC_035092.1	22634776	.	C	G	.	.	MAF_INRAE=5.696;MAF_USDA=9.412
NC_035092.1	22634786	.	A	T	.	.	MAF_INRAE=32.278;MAF_USDA=28.824
NC_035092.1	22634788	.	T	G	.	.	MAF_INRAE=30.833;MAF_USDA=28.824
NC_035092.1	22634800	.	A	T	.	.	MAF_USDA=1.639
NC_035092.1	22634808	.	G	A	.	.	MAF_INRAE=20.253;MAF_USDA=27.083
NC_035092.1	22634809	.	C	T	.	.	MAF_INRAE=28.333;MAF_USDA=14.583
NC_035092.1	22634816	.	G	A	.	.	MAF_INRAE=32.278;MAF_USDA=29.412
NC_035092.1	22634818	.	A	T	.	.	MAF_USDA=2.459
NC_035092.1	22634842	.	A	C	.	.	MAF_USDA=1.639
NC_035092.1	22634848	.	G	A	.	.	MAF_INRAE=5.696;MAF_USDA=9.412
NC_035092.1	22634851	.	G	A	.	.	MAF_USDA=4.098
NC_035092.1	22634878	.	C	A	.	.	MAF_USDA=19.412
NC_035092.1	22634928	.	T	C	.	.	MAF_USDA=3.279
NC_035092.1	22634957	.	G	T	.	.	MAF_INRAE=32.278;MAF_USDA=29.412
NC_035092.1	22634964	.	C	T	.	.	MAF_INRAE=14.557
NC_035092.1	22634965	.	G	A	.	.	MAF_USDA=8.333
NC_035092.1	22634973	.	C	A	.	.	MAF_INRAE=32.278;MAF_USDA=29.412
NC_035092.1	22634975	.	C	T	.	.	MAF_USDA=1.639
NC_035092.1	22634976	.	A	G	.	.	MAF_INRAE=30.833;MAF_USDA=28.824
NC_035092.1	22634984	.	A	G	.	.	MAF_INRAE=14.167
NC_035092.1	22635080	.	C	A	.	.	MAF_INRAE=32.911;MAF_USDA=29.412
NC_035092.1	22635121	.	C	T	.	.	MAF_INRAE=8.228;MAF_USDA=25.0
NC_035092.1	22635126	.	C	T	.	.	MAF_USDA=3.279
NC_035092.1	22635169	.	G	A	.	.	MAF_INRAE=41.772;MAF_USDA=28.824
NC_035092.1	22635216	.	G	T	.	.	MAF_INRAE=25.316;MAF_USDA=24.706
NC_035092.1	22635237	.	C	A	.	.	MAF_USDA=15.882
NC_035092.1	22635279	.	T	G	.	.	MAF_INRAE=20.886;MAF_USDA=19.412
NC_035092.1	22635312	.	A	C	.	.	MAF_USDA=2.459
NC_035092.1	22635331	.	G	T	.	.	MAF_USDA=4.098
NC_035092.1	22635345	.	A	T	.	.	MAF_INRAE=20.253;MAF_USDA=28.689
NC_035092.1	22635409	.	T	C	.	.	MAF_INRAE=8.333;MAF_USDA=9.016
NC_035092.1	22635445	.	G	A	.	.	MAF_INRAE=32.278;MAF_USDA=28.235
NC_035092.1	22635479	.	G	T	.	.	MAF_INRAE=32.278;MAF_USDA=28.235
NC_035092.1	22635487	.	T	G	.	.	MAF_INRAE=10.833
NC_035092.1	22635501	.	C	T	.	.	MAF_USDA=4.098
NC_035092.1	22635515	.	C	A	.	.	MAF_USDA=4.098
NC_035092.1	22635520	.	C	A	.	.	MAF_INRAE=12.025
NC_035092.1	22635549	.	G	C	.	.	MAF_USDA=4.098
NC_035092.1	22635632	.	T	C	.	.	MAF_USDA=5.294
NC_035092.1	22635697	.	G	C	.	.	MAF_INRAE=41.139
NC_035092.1	22635740	.	A	T	.	.	MAF_INRAE=20.886;MAF_USDA=1.639
NC_035092.1	22635741	.	C	T	.	.	MAF_INRAE=8.333
NC_035092.1	22635742	.	G	A	.	.	MAF_USDA=1.639
NC_035092.1	22635745	.	G	A	.	.	MAF_INRAE=20.253;MAF_USDA=28.689
NC_035092.1	22635764	.	G	A	.	.	MAF_USDA=1.639
NC_035092.1	22635789	.	C	G	.	.	MAF_USDA=6.471
NC_035092.1	22635790	.	A	C	.	.	MAF_USDA=4.118
NC_035092.1	22635884	.	T	A	.	.	MAF_INRAE=5.696;MAF_USDA=15.882
NC_035092.1	22635905	.	G	T	.	.	MAF_INRAE=20.886;MAF_USDA=4.098
NC_035092.1	22635923	.	T	A	.	.	MAF_USDA=1.639
NC_035092.1	22635957	.	C	A	.	.	MAF_USDA=1.639
NC_035092.1	22635977	.	C	T	.	.	MAF_INRAE=27.848;MAF_USDA=24.706
NC_035092.1	22636010	.	G	A	.	.	MAF_INRAE=6.329
NC_035092.1	22636025	.	C	T	.	.	MAF_INRAE=20.253;MAF_USDA=29.508
NC_035092.1	22636027	.	C	T	.	.	MAF_USDA=4.098
NC_035092.1	22636052	.	C	T	.	.	MAF_USDA=1.639
NC_035092.1	22636053	.	T	A	.	.	MAF_USDA=5.294
NC_035092.1	22636073	.	C	T	.	.	MAF_INRAE=26.316;MAF_USDA=29.508
NC_035092.1	22636077	.	A	C	.	.	MAF_USDA=38.824
NC_035092.1	22636100	.	T	A	.	.	MAF_INRAE=26.316;MAF_USDA=29.508
NC_035092.1	22636104	.	C	T	.	.	MAF_USDA=30.328
NC_035092.1	22636108	.	A	T	.	.	MAF_USDA=2.459
NC_035092.1	22636131	.	G	A	.	.	MAF_INRAE=12.025;MAF_USDA=1.639
NC_035092.1	22636147	.	A	C	.	.	MAF_INRAE=20.253;MAF_USDA=7.059
NC_035092.1	22636260	.	G	T	.	.	MAF_USDA=4.098
NC_035092.1	22636270	.	A	G	.	.	MAF_INRAE=39.873;MAF_USDA=32.941
NC_035092.1	22636280	.	A	T	.	.	MAF_USDA=4.098
NC_035092.1	22636282	.	G	A	.	.	MAF_USDA=4.098
NC_035092.1	22636287	.	C	A	.	.	MAF_INRAE=20.253
NC_035092.1	22636303	.	T	C	.	.	MAF_USDA=1.639
NC_035092.1	22636311	.	G	T	.	.	MAF_INRAE=28.333;MAF_USDA=20.0
NC_035092.1	22636356	.	G	T	.	.	MAF_USDA=2.353
NC_035092.1	22636365	.	A	C	.	.	MAF_INRAE=20.253;MAF_USDA=30.328
NC_035092.1	22636369	.	C	T	.	.	MAF_INRAE=7.5
NC_035092.1	22636370	.	G	A	.	.	MAF_USDA=1.639
NC_035092.1	22636392	.	C	T	.	.	MAF_USDA=3.279
NC_035092.1	22636467	.	A	G	.	.	MAF_INRAE=13.333
NC_035092.1	22636468	.	A	T	.	.	MAF_USDA=1.639
NC_035092.1	22636483	.	G	A	.	.	MAF_INRAE=8.861;MAF_USDA=13.529
NC_035092.1	22636506	.	A	G	.	.	MAF_INRAE=8.861;MAF_USDA=13.529
NC_035092.1	22636514	.	G	A	.	.	MAF_INRAE=29.114;MAF_USDA=35.294
NC_035092.1	22636517	.	G	A	.	.	MAF_INRAE=9.167;MAF_USDA=7.647
NC_035092.1	22636526	.	T	C	.	.	MAF_USDA=1.639
NC_035092.1	22636545	.	T	C	.	.	MAF_USDA=4.918
NC_035092.1	22636571	.	C	A	.	.	MAF_INRAE=20.253;MAF_USDA=30.328
NC_035092.1	22636576	.	A	T	.	.	MAF_INRAE=20.253;MAF_USDA=31.148
NC_035092.1	22636642	.	G	A	.	.	MAF_INRAE=5.696;MAF_USDA=9.412
NC_035092.1	22636690	.	A	G	.	.	MAF_INRAE=37.975;MAF_USDA=43.75
NC_035092.1	22636692	.	T	A	.	.	MAF_USDA=27.083
NC_035092.1	22636697	.	G	A	.	.	MAF_USDA=28.689
NC_035092.1	22636752	.	T	G	.	.	MAF_USDA=1.176
NC_035092.1	22636772	.	C	A	.	.	MAF_INRAE=20.253;MAF_USDA=17.213
NC_035092.1	22636790	.	G	A	.	.	MAF_USDA=2.459
NC_035092.1	22636815	.	C	T	.	.	MAF_USDA=2.353
NC_035092.1	22636836	.	C	T	.	.	MAF_INRAE=8.861;MAF_USDA=2.353
NC_035092.1	22636842	.	G	A	.	.	MAF_USDA=1.639
NC_035092.1	22636875	.	C	T	.	.	MAF_INRAE=10.526
NC_035092.1	22636911	.	G	A	.	.	MAF_INRAE=13.333
NC_035092.1	22636915	.	T	A	.	.	MAF_INRAE=2.5
NC_035092.1	22636940	.	G	T	.	.	MAF_INRAE=20.253
NC_035092.1	22636964	.	A	G	.	.	MAF_USDA=4.098
NC_035092.1	22636988	.	A	G	.	.	MAF_INRAE=32.278;MAF_USDA=27.647
NC_035092.1	22637046	.	C	A	.	.	MAF_INRAE=38.608;MAF_USDA=46.471
NC_035092.1	22637053	.	C	T	.	.	MAF_INRAE=10.526
NC_035092.1	22637108	.	T	C	.	.	MAF_INRAE=26.316;MAF_USDA=25.41
NC_035092.1	22637127	.	A	T	.	.	MAF_INRAE=20.253;MAF_USDA=26.23
NC_035092.1	22637128	.	T	G	.	.	MAF_INRAE=18.333;MAF_USDA=27.049
NC_035092.1	22637295	.	C	T	.	.	MAF_INRAE=8.228;MAF_USDA=13.529
NC_035092.1	22637368	.	C	T	.	.	MAF_USDA=3.279
NC_035092.1	22637370	.	C	T	.	.	MAF_INRAE=16.456;MAF_USDA=20.0
NC_035092.1	22637379	.	A	G	.	.	MAF_INRAE=25.316;MAF_USDA=20.238
NC_035092.1	22637380	.	T	A	.	.	MAF_USDA=1.667
NC_035092.1	22637444	.	A	T	.	.	MAF_USDA=1.176
NC_035092.1	22637449	.	C	T	.	.	MAF_USDA=3.279
NC_035092.1	22637450	.	A	G	.	.	MAF_INRAE=13.291;MAF_USDA=27.647
NC_035092.1	22637459	.	C	A	.	.	MAF_INRAE=46.835;MAF_USDA=42.941
NC_035092.1	22637486	.	T	C	.	.	MAF_INRAE=13.291;MAF_USDA=28.824
NC_035092.1	22637529	.	A	T	.	.	MAF_INRAE=14.557
NC_035092.1	22637560	.	T	G	.	.	MAF_USDA=4.098
NC_035092.1	22637565	.	A	G	.	.	MAF_INRAE=10.526
NC_035092.1	22637566	.	C	T	.	.	MAF_USDA=1.639
NC_035092.1	22637580	.	A	G	.	.	MAF_INRAE=13.333
NC_035092.1	22637615	.	A	T	.	.	MAF_INRAE=13.924
NC_035092.1	22637622	.	T	G	.	.	MAF_USDA=1.639
NC_035092.1	22637652	.	C	T	.	.	MAF_INRAE=33.544;MAF_USDA=13.529
NC_035092.1	22637656	.	T	G	.	.	MAF_USDA=6.557
NC_035092.1	22637689	.	C	A	.	.	MAF_INRAE=9.167
NC_035092.1	22637690	.	G	A	.	.	MAF_USDA=4.918
NC_035092.1	22637732	.	A	G	.	.	MAF_USDA=3.279
NC_035092.1	22637745	.	A	C	.	.	MAF_INRAE=32.911;MAF_USDA=18.235
NC_035092.1	22637769	.	T	A	.	.	MAF_USDA=1.639
NC_035092.1	22637811	.	A	G	.	.	MAF_INRAE=40.506;MAF_USDA=45.294
NC_035092.1	22637841	.	T	C	.	.	MAF_USDA=2.459
NC_035092.1	22637851	.	T	A	.	.	MAF_INRAE=10.127
NC_035092.1	22637909	.	T	C	.	.	MAF_INRAE=15.19;MAF_USDA=14.706
NC_035092.1	22637936	.	C	T	.	.	MAF_USDA=6.557
NC_035092.1	22637956	.	C	A	.	.	MAF_INRAE=23.418;MAF_USDA=14.118
NC_035092.1	22638072	.	C	A	.	.	MAF_INRAE=10.127;MAF_USDA=4.098
NC_035092.1	22638091	.	G	A	.	.	MAF_INRAE=34.81;MAF_USDA=49.412
NC_035092.1	22638096	.	G	A	.	.	MAF_INRAE=7.595
NC_035092.1	22638154	.	C	T	.	.	MAF_INRAE=12.025
NC_035092.1	22638199	.	T	C	.	.	MAF_USDA=6.557
NC_035092.1	22638205	.	T	C	.	.	MAF_INRAE=38.608;MAF_USDA=20.0
NC_035092.1	22638228	.	C	G	.	.	MAF_USDA=4.098
NC_035092.1	22638233	.	C	T	.	.	MAF_USDA=2.459
NC_035092.1	22638235	.	C	A	.	.	MAF_INRAE=14.557;MAF_USDA=2.459
NC_035092.1	22638262	.	T	C	.	.	MAF_INRAE=42.105
NC_035092.1	22638266	.	G	T	.	.	MAF_INRAE=22.5;MAF_USDA=32.353
NC_035092.1	22638274	.	C	G	.	.	MAF_INRAE=44.937;MAF_USDA=48.235
NC_035092.1	22638287	.	C	T	.	.	MAF_USDA=4.098
NC_035092.1	22638302	.	C	T	.	.	MAF_USDA=12.295
NC_035092.1	22638306	.	C	A	.	.	MAF_INRAE=37.975;MAF_USDA=18.824
NC_035092.1	22638315	.	G	A	.	.	MAF_INRAE=22.5;MAF_USDA=33.529
NC_035092.1	22638323	.	A	T	.	.	MAF_INRAE=22.5;MAF_USDA=32.941
NC_035092.1	22638353	.	C	G	.	.	MAF_INRAE=13.333;MAF_USDA=25.882
NC_035092.1	22638355	.	T	C	.	.	MAF_INRAE=14.557
NC_035092.1	22638371	.	T	C	.	.	MAF_INRAE=26.582;MAF_USDA=37.647
NC_035092.1	22638374	.	G	C	.	.	MAF_INRAE=20.833;MAF_USDA=17.059
NC_035092.1	22638409	.	T	C	.	.	MAF_INRAE=23.418;MAF_USDA=17.059
NC_035092.1	22638435	.	G	C	.	.	MAF_INRAE=31.013
NC_035092.1	22638460	.	C	T	.	.	MAF_INRAE=2.5
NC_035092.1	22638488	.	C	T	.	.	MAF_INRAE=9.167;MAF_USDA=9.016
NC_035092.1	22638536	.	C	A	.	.	MAF_USDA=24.706
NC_035092.1	22638575	.	T	C	.	.	MAF_INRAE=36.709;MAF_USDA=38.824
NC_035092.1	22638583	.	C	T	.	.	MAF_USDA=3.279
NC_035092.1	22638629	.	C	T	.	.	MAF_USDA=5.738
NC_035092.1	22638646	.	A	G	.	.	MAF_USDA=3.279
NC_035092.1	22638651	.	A	G	.	.	MAF_INRAE=26.582;MAF_USDA=38.235
NC_035092.1	22638735	.	C	T	.	.	MAF_USDA=1.639
NC_035092.1	22638747	.	C	T	.	.	MAF_INRAE=23.418;MAF_USDA=17.059
NC_035092.1	22638768	.	T	C	.	.	MAF_INRAE=44.937;MAF_USDA=48.235
NC_035092.1	22638769	.	G	A	.	.	MAF_USDA=25.294
NC_035092.1	22638809	.	G	T	.	.	MAF_USDA=25.294
NC_035092.1	22638834	.	T	C	.	.	MAF_INRAE=15.833
NC_035092.1	22638836	.	G	A	.	.	MAF_USDA=18.852
NC_035092.1	22638847	.	G	T	.	.	MAF_INRAE=10.127
NC_035092.1	22638876	.	T	A	.	.	MAF_INRAE=14.557;MAF_USDA=2.459
NC_035092.1	22638921	.	C	T	.	.	MAF_INRAE=13.333
NC_035092.1	22638959	.	A	G	.	.	MAF_INRAE=8.228
NC_035092.1	22639017	.	G	A	.	.	MAF_INRAE=23.418;MAF_USDA=17.059
NC_035092.1	22639071	.	G	A	.	.	MAF_USDA=5.833
NC_035092.1	22639072	.	C	T	.	.	MAF_INRAE=9.167;MAF_USDA=2.5
NC_035092.1	22639087	.	G	T	.	.	MAF_USDA=3.333
NC_035092.1	22639089	.	G	C	.	.	MAF_USDA=3.333
NC_035092.1	22639152	.	T	A	.	.	MAF_INRAE=23.418;MAF_USDA=17.647
NC_035092.1	22639162	.	C	T	.	.	MAF_INRAE=8.228;MAF_USDA=25.0
NC_035092.1	22639251	.	T	A	.	.	MAF_USDA=2.459
NC_035092.1	22639306	.	G	A	.	.	MAF_INRAE=14.557;MAF_USDA=24.706
NC_035092.1	22639331	.	A	G	.	.	MAF_INRAE=22.785;MAF_USDA=15.882
NC_035092.1	22639333	.	C	A	.	.	MAF_INRAE=20.0;MAF_USDA=18.824
NC_035092.1	22639429	.	G	T	.	.	MAF_USDA=27.083
NC_035092.1	22639432	.	A	T	.	.	MAF_USDA=27.083
NC_035092.1	22639464	.	A	G	.	.	MAF_INRAE=26.582;MAF_USDA=37.647
NC_035092.1	22639510	.	A	C	.	.	MAF_INRAE=13.333
NC_035092.1	22639549	.	A	T	.	.	MAF_INRAE=10.127
NC_035092.1	22639574	.	C	A	.	.	MAF_INRAE=23.418;MAF_USDA=17.647
NC_035092.1	22639606	.	A	C	.	.	MAF_INRAE=23.418;MAF_USDA=29.167
NC_035092.1	22639617	.	C	A	.	.	MAF_USDA=2.353
NC_035092.1	22639653	.	G	A	.	.	MAF_USDA=1.639
NC_035092.1	22639654	.	C	A	.	.	MAF_USDA=3.279
NC_035092.1	22639658	.	C	A	.	.	MAF_INRAE=10.127
NC_035092.1	22639711	.	A	T	.	.	MAF_INRAE=14.557;MAF_USDA=28.235
NC_035092.1	22639712	.	C	T	.	.	MAF_INRAE=15.833;MAF_USDA=27.083
NC_035092.1	22639770	.	G	T	.	.	MAF_INRAE=22.785;MAF_USDA=32.941
NC_035092.1	22639787	.	T	C	.	.	MAF_INRAE=20.0
NC_035092.1	22639820	.	T	C	.	.	MAF_USDA=2.459
NC_035092.1	22639821	.	G	T	.	.	MAF_USDA=2.459
NC_035092.1	22639843	.	A	C	.	.	MAF_USDA=1.639
NC_035092.1	22639879	.	T	C	.	.	MAF_INRAE=14.557;MAF_USDA=28.235
NC_035092.1	22639884	.	T	G	.	.	MAF_USDA=5.882
NC_035092.1	22639905	.	C	T	.	.	MAF_INRAE=1.667;MAF_USDA=25.0
NC_035092.1	22639922	.	C	T	.	.	MAF_USDA=4.098
NC_035092.1	22639988	.	C	A	.	.	MAF_USDA=2.459
NC_035092.1	22639999	.	G	A	.	.	MAF_INRAE=46.203;MAF_USDA=49.412
NC_035092.1	22640004	.	T	C	.	.	MAF_INRAE=46.203;MAF_USDA=39.634
NC_035092.1	22640007	.	G	A	.	.	MAF_INRAE=44.167;MAF_USDA=41.566
NC_035092.1	22640011	.	T	C	.	.	MAF_INRAE=44.167;MAF_USDA=48.824
NC_035092.1	22640054	.	G	A	.	.	MAF_INRAE=38.608;MAF_USDA=44.706
NC_035092.1	22640061	.	G	A	.	.	MAF_USDA=4.918
NC_035092.1	22640062	.	C	G	.	.	MAF_USDA=4.918
NC_035092.1	22640063	.	A	C	.	.	MAF_USDA=4.918
NC_035092.1	22640064	.	A	T	.	.	MAF_USDA=4.918
NC_035092.1	22640075	.	C	T	.	.	MAF_INRAE=20.253;MAF_USDA=34.706
NC_035092.1	22640108	.	C	G	.	.	MAF_USDA=4.167
NC_035092.1	22640111	.	A	T	.	.	MAF_USDA=4.167
NC_035092.1	22640112	.	A	T	.	.	MAF_USDA=4.167
NC_035092.1	22640119	.	G	A	.	.	MAF_INRAE=1.667;MAF_USDA=25.0
NC_035092.1	22640153	.	A	T	.	.	MAF_INRAE=15.19;MAF_USDA=30.0
NC_035092.1	22640164	.	T	A	.	.	MAF_INRAE=21.667;MAF_USDA=9.016
NC_035092.1	22640176	.	T	G	.	.	MAF_USDA=4.706
NC_035092.1	22640253	.	T	C	.	.	MAF_INRAE=38.608;MAF_USDA=49.412
NC_035092.1	22640268	.	A	C	.	.	MAF_INRAE=15.19;MAF_USDA=31.176
NC_035092.1	22640353	.	A	T	.	.	MAF_INRAE=36.076;MAF_USDA=34.706
NC_035092.1	22640359	.	G	T	.	.	MAF_USDA=2.459
NC_035092.1	22640380	.	T	A	.	.	MAF_INRAE=23.418;MAF_USDA=17.059
NC_035092.1	22640394	.	C	T	.	.	MAF_INRAE=8.333;MAF_USDA=9.836
NC_035092.1	22640505	.	A	T	.	.	MAF_INRAE=22.785;MAF_USDA=17.059
NC_035092.1	22640519	.	T	A	.	.	MAF_INRAE=22.785;MAF_USDA=17.059
NC_035092.1	22640528	.	G	A	.	.	MAF_INRAE=37.975;MAF_USDA=48.824
NC_035092.1	22640531	.	G	T	.	.	MAF_INRAE=8.228;MAF_USDA=7.647
NC_035092.1	22640576	.	T	C	.	.	MAF_INRAE=15.19;MAF_USDA=31.176
NC_035092.1	22640592	.	G	A	.	.	MAF_INRAE=2.5
NC_035092.1	22640617	.	G	A	.	.	MAF_INRAE=8.228;MAF_USDA=7.647
NC_035092.1	22640621	.	T	C	.	.	MAF_USDA=4.098
NC_035092.1	22640661	.	G	T	.	.	MAF_INRAE=23.418;MAF_USDA=17.647
NC_035092.1	22640775	.	G	A	.	.	MAF_USDA=6.557
NC_035092.1	22640840	.	G	T	.	.	MAF_USDA=2.459
NC_035092.1	22640841	.	A	G	.	.	MAF_INRAE=37.975;MAF_USDA=48.235
NC_035092.1	22640852	.	C	A	.	.	MAF_INRAE=14.557;MAF_USDA=2.459
NC_035092.1	22640869	.	T	A	.	.	MAF_INRAE=14.557;MAF_USDA=2.459
NC_035092.1	22640875	.	G	T	.	.	MAF_INRAE=9.167
NC_035092.1	22640879	.	C	T	.	.	MAF_USDA=8.197
NC_035092.1	22640907	.	G	A	.	.	MAF_INRAE=21.667;MAF_USDA=9.016
NC_035092.1	22640919	.	G	A	.	.	MAF_USDA=4.918
NC_035092.1	22640960	.	C	G	.	.	MAF_INRAE=22.5;MAF_USDA=9.016
NC_035092.1	22640968	.	C	T	.	.	MAF_INRAE=14.557
NC_035092.1	22641107	.	T	A	.	.	MAF_INRAE=22.5;MAF_USDA=10.656
NC_035092.1	22641152	.	T	G	.	.	MAF_INRAE=13.333
NC_035092.1	22641166	.	G	A	.	.	MAF_INRAE=18.333
NC_035092.1	22641194	.	C	A	.	.	MAF_USDA=2.941
NC_035092.1	22641289	.	A	G	.	.	MAF_INRAE=26.582;MAF_USDA=37.059
NC_035092.1	22641344	.	T	G	.	.	MAF_INRAE=2.5
NC_035092.1	22641356	.	G	A	.	.	MAF_USDA=10.656
NC_035092.1	22641362	.	C	A	.	.	MAF_INRAE=14.557;MAF_USDA=15.294
NC_035092.1	22641407	.	G	T	.	.	MAF_INRAE=10.127;MAF_USDA=2.459
NC_035092.1	22641418	.	G	A	.	.	MAF_INRAE=35.443;MAF_USDA=41.176
NC_035092.1	22641427	.	G	A	.	.	MAF_USDA=1.639
NC_035092.1	22641429	.	G	T	.	.	MAF_USDA=2.459
NC_035092.1	22641444	.	T	C	.	.	MAF_USDA=1.176
NC_035092.1	22641448	.	C	T	.	.	MAF_USDA=4.098
NC_035092.1	22641472	.	T	G	.	.	MAF_INRAE=22.152;MAF_USDA=13.529
NC_035092.1	22641473	.	A	G	.	.	MAF_INRAE=10.833;MAF_USDA=3.279
NC_035092.1	22641551	.	T	A	.	.	MAF_INRAE=14.557
NC_035092.1	22641562	.	T	G	.	.	MAF_USDA=4.167
NC_035092.1	22641568	.	T	C	.	.	MAF_INRAE=25.316;MAF_USDA=11.475
NC_035092.1	22641587	.	G	A	.	.	MAF_USDA=24.405
NC_035092.1	22641592	.	C	T	.	.	MAF_USDA=2.5
NC_035092.1	22641596	.	G	C	.	.	MAF_USDA=1.667
NC_035092.1	22641606	.	G	A	.	.	MAF_USDA=5.882
NC_035092.1	22641612	.	C	A	.	.	MAF_INRAE=43.671;MAF_USDA=44.118
NC_035092.1	22641691	.	C	T	.	.	MAF_USDA=7.059
NC_035092.1	22641734	.	T	C	.	.	MAF_INRAE=8.333;MAF_USDA=26.471
NC_035092.1	22641744	.	T	C	.	.	MAF_USDA=1.639
NC_035092.1	22641794	.	G	C	.	.	MAF_INRAE=27.215;MAF_USDA=14.583
NC_035092.1	22641909	.	G	A	.	.	MAF_USDA=3.279
NC_035092.1	22641910	.	C	A	.	.	MAF_USDA=3.279
NC_035092.1	22641917	.	G	T	.	.	MAF_USDA=22.353
NC_035092.1	22641942	.	C	T	.	.	MAF_USDA=21.176
NC_035092.1	22641949	.	A	C	.	.	MAF_INRAE=15.19;MAF_USDA=6.471
NC_035092.1	22641965	.	A	G	.	.	MAF_USDA=4.167
NC_035092.1	22641983	.	G	A	.	.	MAF_INRAE=13.924;MAF_USDA=4.098
NC_035092.1	22641999	.	T	C	.	.	MAF_USDA=22.941
NC_035092.1	22642078	.	A	G	.	.	MAF_INRAE=22.785;MAF_USDA=14.118
NC_035092.1	22642090	.	T	A	.	.	MAF_USDA=1.639
NC_035092.1	22642172	.	A	G	.	.	MAF_USDA=23.529
NC_035092.1	22642249	.	A	C	.	.	MAF_USDA=8.333
NC_035092.1	22642324	.	C	T	.	.	MAF_USDA=16.471
NC_035092.1	22642333	.	C	T	.	.	MAF_INRAE=15.19;MAF_USDA=18.235
NC_035092.1	22642339	.	T	C	.	.	MAF_USDA=3.279
NC_035092.1	22642353	.	A	G	.	.	MAF_USDA=4.098
NC_035092.1	22642427	.	C	T	.	.	MAF_USDA=1.639
NC_035092.1	22642470	.	G	A	.	.	MAF_USDA=1.639
NC_035092.1	22642486	.	A	C	.	.	MAF_INRAE=21.519;MAF_USDA=33.529
NC_035092.1	22642505	.	C	T	.	.	MAF_USDA=14.706
NC_035092.1	22642535	.	G	A	.	.	MAF_USDA=2.459
NC_035092.1	22642540	.	G	A	.	.	MAF_USDA=4.098
NC_035092.1	22642542	.	C	G	.	.	MAF_INRAE=2.5
NC_035092.1	22642549	.	G	A	.	.	MAF_USDA=1.639
NC_035092.1	22642550	.	G	A	.	.	MAF_USDA=1.639
NC_035092.1	22642561	.	G	C	.	.	MAF_USDA=1.639
NC_035092.1	22642579	.	A	C	.	.	MAF_USDA=3.279
NC_035092.1	22642595	.	C	A	.	.	MAF_USDA=14.706
NC_035092.1	22642634	.	G	A	.	.	MAF_USDA=17.647
NC_035092.1	22642649	.	A	G	.	.	MAF_USDA=3.279
NC_035092.1	22642717	.	A	G	.	.	MAF_INRAE=7.5;MAF_USDA=9.016
NC_035092.1	22642801	.	T	C	.	.	MAF_INRAE=14.557
NC_035092.1	22642819	.	T	G	.	.	MAF_INRAE=29.114;MAF_USDA=25.882
NC_035092.1	22642855	.	A	G	.	.	MAF_USDA=14.118
NC_035092.1	22642882	.	C	T	.	.	MAF_USDA=14.706
NC_035092.1	22642904	.	C	T	.	.	MAF_USDA=14.706
NC_035092.1	22642957	.	G	T	.	.	MAF_USDA=1.639
NC_035092.1	22642962	.	G	T	.	.	MAF_USDA=2.459
NC_035092.1	22642999	.	G	T	.	.	MAF_USDA=4.098
NC_035092.1	22643002	.	C	A	.	.	MAF_USDA=20.588
NC_035092.1	22643045	.	A	C	.	.	MAF_INRAE=14.557
NC_035092.1	22643068	.	C	A	.	.	MAF_USDA=3.279
NC_035092.1	22643091	.	A	C	.	.	MAF_INRAE=22.152;MAF_USDA=47.647
NC_035092.1	22643167	.	G	T	.	.	MAF_USDA=14.118
NC_035092.1	22643244	.	C	T	.	.	MAF_INRAE=2.5
NC_035092.1	22643245	.	C	T	.	.	MAF_INRAE=2.5
NC_035092.1	22643283	.	A	C	.	.	MAF_INRAE=14.557
NC_035092.1	22643305	.	T	A	.	.	MAF_USDA=16.471
NC_035092.1	22643313	.	T	C	.	.	MAF_INRAE=22.152;MAF_USDA=48.235
NC_035092.1	22643338	.	C	A	.	.	MAF_INRAE=22.152;MAF_USDA=32.353
NC_035092.1	22643392	.	G	T	.	.	MAF_INRAE=31.579
NC_035092.1	22643395	.	T	G	.	.	MAF_USDA=8.333
NC_035092.1	22643408	.	T	A	.	.	MAF_USDA=9.167
NC_035092.1	22643434	.	T	C	.	.	MAF_USDA=7.059
NC_035092.1	22643438	.	G	A	.	.	MAF_USDA=7.647
NC_035092.1	22643536	.	C	T	.	.	MAF_USDA=2.459
NC_035092.1	22643599	.	A	C	.	.	MAF_INRAE=18.987;MAF_USDA=24.706
NC_035092.1	22643600	.	A	T	.	.	MAF_INRAE=20.886;MAF_USDA=7.059
NC_035092.1	22643631	.	A	C	.	.	MAF_USDA=2.459
NC_035092.1	22643730	.	C	T	.	.	MAF_USDA=14.706
NC_035092.1	22643754	.	G	A	.	.	MAF_USDA=2.941
NC_035092.1	22643778	.	G	A	.	.	MAF_INRAE=23.418;MAF_USDA=14.286
NC_035092.1	22643804	.	A	C	.	.	MAF_INRAE=13.333
NC_035092.1	22643835	.	A	G	.	.	MAF_USDA=3.279
NC_035092.1	22643859	.	A	T	.	.	MAF_USDA=3.279
NC_035092.1	22643860	.	T	A	.	.	MAF_USDA=3.279
NC_035092.1	22643867	.	G	C	.	.	MAF_USDA=3.279
NC_035092.1	22643872	.	A	T	.	.	MAF_USDA=3.279
NC_035092.1	22643994	.	A	T	.	.	MAF_USDA=4.167
NC_035092.1	22644095	.	C	T	.	.	MAF_USDA=32.941
NC_035092.1	22644098	.	A	G	.	.	MAF_USDA=13.529
NC_035092.1	22644116	.	A	G	.	.	MAF_USDA=14.118
NC_035092.1	22644131	.	G	A	.	.	MAF_USDA=14.118
NC_035092.1	22644156	.	G	A	.	.	MAF_INRAE=1.667;MAF_USDA=25.0
NC_035092.1	22644194	.	T	C	.	.	MAF_INRAE=13.333
NC_035092.1	22644215	.	A	G	.	.	MAF_INRAE=33.544;MAF_USDA=14.706
NC_035092.1	22644281	.	A	C	.	.	MAF_USDA=14.706
NC_035092.1	22644291	.	G	T	.	.	MAF_INRAE=10.833;MAF_USDA=2.459
NC_035092.1	22644299	.	C	A	.	.	MAF_INRAE=9.167
NC_035092.1	22644305	.	A	T	.	.	MAF_USDA=14.118
NC_035092.1	22644338	.	C	T	.	.	MAF_USDA=14.118
NC_035092.1	22644370	.	A	C	.	.	MAF_USDA=1.639
NC_035092.1	22644385	.	G	A	.	.	MAF_USDA=3.279
NC_035092.1	22644404	.	G	A	.	.	MAF_USDA=2.941
NC_035092.1	22644443	.	G	T	.	.	MAF_USDA=1.639
NC_035092.1	22644490	.	C	T	.	.	MAF_INRAE=22.152;MAF_USDA=41.765
NC_035092.1	22644512	.	T	G	.	.	MAF_USDA=15.882
NC_035092.1	22644518	.	G	T	.	.	MAF_USDA=5.882
NC_035092.1	22644590	.	C	G	.	.	MAF_USDA=2.459
NC_035092.1	22644600	.	G	T	.	.	MAF_USDA=1.639
NC_035092.1	22644616	.	G	T	.	.	MAF_USDA=1.639
NC_035092.1	22644623	.	C	A	.	.	MAF_USDA=14.706
NC_035092.1	22644628	.	G	A	.	.	MAF_USDA=7.647
NC_035092.1	22644643	.	G	A	.	.	MAF_USDA=12.941
NC_035092.1	22644674	.	A	G	.	.	MAF_USDA=14.118
NC_035092.1	22644692	.	T	C	.	.	MAF_USDA=5.294
NC_035092.1	22644864	.	C	G	.	.	MAF_USDA=13.529
NC_035092.1	22644958	.	A	T	.	.	MAF_USDA=1.176
NC_035092.1	22645052	.	A	G	.	.	MAF_USDA=2.459
NC_035092.1	22645083	.	C	A	.	.	MAF_USDA=3.279
NC_035092.1	22645088	.	C	G,A	.	.	MAF_INRAE=14.557;MAF_USDA=3.279
NC_035092.1	22645093	.	C	T	.	.	MAF_USDA=5.882
NC_035092.1	22645094	.	C	A	.	.	MAF_USDA=5.882
NC_035092.1	22645129	.	T	G	.	.	MAF_INRAE=12.025
NC_035092.1	22645194	.	T	C	.	.	MAF_INRAE=9.167
NC_035092.1	22645242	.	C	T	.	.	MAF_INRAE=22.785;MAF_USDA=14.706
NC_035092.1	22645251	.	C	A	.	.	MAF_INRAE=14.557
NC_035092.1	22645336	.	A	G	.	.	MAF_USDA=2.459
NC_035092.1	22645340	.	C	A	.	.	MAF_INRAE=8.228
NC_035092.1	22645357	.	T	C	.	.	MAF_USDA=1.639
NC_035092.1	22645358	.	T	C	.	.	MAF_USDA=3.529
NC_035092.1	22645392	.	G	A	.	.	MAF_USDA=1.639
NC_035092.1	22645464	.	G	A	.	.	MAF_INRAE=12.025;MAF_USDA=8.235
NC_035092.1	22645597	.	G	A	.	.	MAF_USDA=1.639
NC_035092.1	22645812	.	A	G	.	.	MAF_INRAE=50.0;MAF_USDA=35.882
NC_035092.1	22645838	.	G	A	.	.	MAF_INRAE=8.228;MAF_USDA=4.098
NC_035092.1	22645840	.	A	T	.	.	MAF_INRAE=7.5;MAF_USDA=4.098
NC_035092.1	22645867	.	G	A	.	.	MAF_INRAE=8.861
NC_035092.1	22645923	.	T	G	.	.	MAF_USDA=2.459
NC_035092.1	22645999	.	G	A	.	.	MAF_USDA=3.279
NC_035092.1	22646068	.	C	T	.	.	MAF_USDA=2.459
NC_035092.1	22646088	.	G	A	.	.	MAF_USDA=3.279
NC_035092.1	22646108	.	A	C	.	.	MAF_USDA=13.095
NC_035092.1	22646111	.	T	A	.	.	MAF_USDA=24.405
NC_035092.1	22646112	.	G	T	.	.	MAF_USDA=8.333
NC_035092.1	22646152	.	C	G	.	.	MAF_USDA=2.459
NC_035092.1	22646174	.	T	C	.	.	MAF_USDA=2.459
NC_035092.1	22646179	.	C	A	.	.	MAF_INRAE=15.19;MAF_USDA=30.588
NC_035092.1	22646218	.	G	C	.	.	MAF_INRAE=33.544;MAF_USDA=19.412
NC_035092.1	22646228	.	C	T	.	.	MAF_USDA=4.167
NC_035092.1	22646295	.	G	A	.	.	MAF_INRAE=15.19;MAF_USDA=30.952
NC_035092.1	22646298	.	C	T	.	.	MAF_USDA=1.639
NC_035092.1	22646305	.	A	G	.	.	MAF_USDA=1.639
NC_035092.1	22646319	.	A	G	.	.	MAF_USDA=1.639
NC_035092.1	22646328	.	G	A	.	.	MAF_INRAE=15.19;MAF_USDA=25.595
NC_035092.1	22646355	.	G	T	.	.	MAF_INRAE=15.19;MAF_USDA=29.762
NC_035092.1	22646390	.	T	C	.	.	MAF_INRAE=18.333;MAF_USDA=50.0
NC_035092.1	22646391	.	T	G	.	.	MAF_INRAE=18.333;MAF_USDA=47.917
NC_035092.1	22646397	.	G	T	.	.	MAF_INRAE=15.19;MAF_USDA=29.412
NC_035092.1	22646402	.	A	G	.	.	MAF_USDA=1.639
NC_035092.1	22646441	.	A	C	.	.	MAF_INRAE=18.333;MAF_USDA=31.176
NC_035092.1	22646451	.	A	G	.	.	MAF_USDA=2.459
NC_035092.1	22646517	.	A	G	.	.	MAF_INRAE=25.833
NC_035092.1	22646522	.	G	A	.	.	MAF_INRAE=13.291;MAF_USDA=26.19
NC_035092.1	22646554	.	C	T	.	.	MAF_INRAE=8.228
NC_035092.1	22646599	.	C	A	.	.	MAF_INRAE=8.228;MAF_USDA=19.672
NC_035092.1	22646618	.	C	T	.	.	MAF_USDA=1.639
NC_035092.1	22646628	.	G	T	.	.	MAF_INRAE=34.167
NC_035092.1	22646629	.	C	T	.	.	MAF_INRAE=34.167
NC_035092.1	22646644	.	C	T	.	.	MAF_USDA=1.639
NC_035092.1	22646670	.	G	A	.	.	MAF_INRAE=5.696;MAF_USDA=8.235
NC_035092.1	22646673	.	G	A	.	.	MAF_INRAE=22.5;MAF_USDA=41.667
NC_035092.1	22646674	.	C	T	.	.	MAF_INRAE=20.0;MAF_USDA=39.583
NC_035092.1	22646681	.	C	T	.	.	MAF_INRAE=20.0;MAF_USDA=41.667
NC_035092.1	22646686	.	C	T	.	.	MAF_INRAE=21.667;MAF_USDA=39.583
NC_035092.1	22646694	.	A	T	.	.	MAF_INRAE=18.333;MAF_USDA=12.941
NC_035092.1	22646701	.	A	G	.	.	MAF_INRAE=13.333;MAF_USDA=11.765
NC_035092.1	22646705	.	C	T	.	.	MAF_INRAE=11.667;MAF_USDA=2.459
NC_035092.1	22646720	.	G	T	.	.	MAF_INRAE=18.333;MAF_USDA=25.882
NC_035092.1	22646827	.	A	T	.	.	MAF_INRAE=43.038;MAF_USDA=45.238
NC_035092.1	22646879	.	A	G	.	.	MAF_USDA=6.471
NC_035092.1	22646887	.	A	T	.	.	MAF_USDA=1.639
NC_035092.1	22646889	.	T	A	.	.	MAF_INRAE=5.263
NC_035092.1	22646890	.	A	T	.	.	MAF_USDA=1.639
NC_035092.1	22647091	.	T	G	.	.	MAF_INRAE=33.544;MAF_USDA=14.706
NC_035092.1	22647096	.	A	G	.	.	MAF_USDA=6.557
NC_035092.1	22647130	.	C	G	.	.	MAF_INRAE=23.418;MAF_USDA=47.917
NC_035092.1	22647142	.	T	C	.	.	MAF_INRAE=8.228;MAF_USDA=4.167
NC_035092.1	22647147	.	AG	AT	.	.	MAF_USDA=2.083
NC_035092.1	22647151	.	T	C	.	.	MAF_USDA=6.024
NC_035092.1	22647190	.	C	A	.	.	MAF_INRAE=33.544;MAF_USDA=14.706
NC_035092.1	22647192	.	C	G	.	.	MAF_USDA=3.279
NC_035092.1	22647207	.	G	T,A	.	.	MAF_INRAE=7.595;MAF_USDA=2.459
NC_035092.1	22647210	.	T	C	.	.	MAF_USDA=2.459
NC_035092.1	22647216	.	G	T	.	.	MAF_USDA=3.279
NC_035092.1	22647225	.	G	T	.	.	MAF_USDA=3.279
NC_035092.1	22647247	.	C	T	.	.	MAF_USDA=3.279
NC_035092.1	22647258	.	T	G	.	.	MAF_USDA=2.459
NC_035092.1	22647265	.	T	A	.	.	MAF_USDA=3.279
NC_035092.1	22647342	.	T	A	.	.	MAF_USDA=1.639
NC_035092.1	22647354	.	A	T	.	.	MAF_INRAE=14.557;MAF_USDA=27.647
NC_035092.1	22647434	.	C	T	.	.	MAF_INRAE=5.0;MAF_USDA=20.833
NC_035092.1	22647476	.	C	T	.	.	MAF_INRAE=10.833
NC_035092.1	22647519	.	T	C	.	.	MAF_INRAE=37.342;MAF_USDA=34.118
NC_035092.1	22647520	.	T	G	.	.	MAF_INRAE=39.167;MAF_USDA=34.118
NC_035092.1	22647524	.	C	T	.	.	MAF_INRAE=36.709;MAF_USDA=26.471
NC_035092.1	22647525	.	T	A	.	.	MAF_INRAE=37.342;MAF_USDA=34.118
NC_035092.1	22647538	.	A	T	.	.	MAF_INRAE=14.167;MAF_USDA=25.294
NC_035092.1	22647545	.	G	T	.	.	MAF_INRAE=10.833;MAF_USDA=15.294
NC_035092.1	22647549	.	G	A	.	.	MAF_INRAE=12.5;MAF_USDA=24.706
NC_035092.1	22647567	.	A	G	.	.	MAF_INRAE=42.405;MAF_USDA=42.941
NC_035092.1	22647581	.	A	T	.	.	MAF_USDA=5.294
NC_035092.1	22647584	.	C	T	.	.	MAF_USDA=1.639
NC_035092.1	22647617	.	G	A	.	.	MAF_USDA=2.459
NC_035092.1	22647689	.	A	G	.	.	MAF_INRAE=48.734;MAF_USDA=38.824
NC_035092.1	22647700	.	A	T	.	.	MAF_INRAE=11.667;MAF_USDA=23.529
NC_035092.1	22647725	.	C	T	.	.	MAF_INRAE=3.333
NC_035092.1	22647727	.	T	C	.	.	MAF_INRAE=2.5
NC_035092.1	22647773	.	G	A	.	.	MAF_USDA=4.098
NC_035092.1	22647935	.	A	C	.	.	MAF_INRAE=18.987;MAF_USDA=18.75
NC_035092.1	22647967	.	T	G	.	.	MAF_INRAE=6.962;MAF_USDA=31.967
NC_035092.1	22647968	.	G	A	.	.	MAF_INRAE=2.5;MAF_USDA=2.353
NC_035092.1	22648047	.	T	A	.	.	MAF_USDA=15.574
NC_035092.1	22648090	.	C	T	.	.	MAF_USDA=2.459
NC_035092.1	22648092	.	T	A	.	.	MAF_USDA=1.639
NC_035092.1	22648109	.	C	T	.	.	MAF_INRAE=48.101;MAF_USDA=18.824
NC_035092.1	22648114	.	C	A	.	.	MAF_USDA=1.639
NC_035092.1	22648133	.	A	G	.	.	MAF_INRAE=20.253;MAF_USDA=20.588
NC_035092.1	22648167	.	C	T	.	.	MAF_INRAE=31.646;MAF_USDA=48.824
NC_035092.1	22648186	.	G	A	.	.	MAF_INRAE=48.101;MAF_USDA=20.0
NC_035092.1	22648231	.	A	G	.	.	MAF_INRAE=19.62;MAF_USDA=1.639
NC_035092.1	22648302	.	A	G	.	.	MAF_INRAE=20.253;MAF_USDA=24.706
NC_035092.1	22648312	.	T	C	.	.	MAF_INRAE=20.253;MAF_USDA=25.294
NC_035092.1	22648314	.	C	A	.	.	MAF_INRAE=20.886;MAF_USDA=7.059
NC_035092.1	22648320	.	C	A	.	.	MAF_INRAE=48.101;MAF_USDA=16.471
NC_035092.1	22648326	.	G	A	.	.	MAF_USDA=4.098
NC_035092.1	22648409	.	A	G	.	.	MAF_USDA=2.459
NC_035092.1	22648411	.	T	C	.	.	MAF_USDA=10.417
NC_035092.1	22648412	.	C	T	.	.	MAF_USDA=1.765
NC_035092.1	22648416	.	A	T	.	.	MAF_USDA=3.279
NC_035092.1	22648427	.	C	G	.	.	MAF_INRAE=43.671;MAF_USDA=19.412
NC_035092.1	22648441	.	A	G	.	.	MAF_USDA=1.639
NC_035092.1	22648465	.	G	A	.	.	MAF_USDA=1.639
NC_035092.1	22648534	.	A	G	.	.	MAF_USDA=2.5
NC_035092.1	22648549	.	G	T	.	.	MAF_INRAE=36.709;MAF_USDA=42.353
NC_035092.1	22648556	.	T	A	.	.	MAF_INRAE=8.228
NC_035092.1	22648557	.	C	A	.	.	MAF_INRAE=7.5
NC_035092.1	22648650	.	A	G	.	.	MAF_USDA=8.197
NC_035092.1	22648653	.	C	A	.	.	MAF_USDA=1.639
NC_035092.1	22648741	.	T	A	.	.	MAF_USDA=4.918
NC_035092.1	22648766	.	T	C	.	.	MAF_USDA=1.176
NC_035092.1	22648794	.	G	A	.	.	MAF_INRAE=9.167;MAF_USDA=2.459
NC_035092.1	22648800	.	C	A	.	.	MAF_INRAE=14.557;MAF_USDA=2.459
NC_035092.1	22648867	.	T	C	.	.	MAF_INRAE=20.253;MAF_USDA=1.639
NC_035092.1	22648969	.	C	T	.	.	MAF_USDA=2.459
NC_035092.1	22649008	.	A	T	.	.	MAF_INRAE=37.342;MAF_USDA=37.059
NC_035092.1	22649027	.	G	A	.	.	MAF_USDA=1.765
NC_035092.1	22649046	.	A	G	.	.	MAF_INRAE=20.253;MAF_USDA=1.639
NC_035092.1	22649069	.	A	T	.	.	MAF_INRAE=45.57;MAF_USDA=35.294
NC_035092.1	22649096	.	G	C	.	.	MAF_INRAE=8.228
NC_035092.1	22649162	.	A	G	.	.	MAF_INRAE=14.557
NC_035092.1	22649181	.	C	T	.	.	MAF_INRAE=5.696;MAF_USDA=8.824
NC_035092.1	22649253	.	G	C	.	.	MAF_INRAE=6.329;MAF_USDA=18.235
NC_035092.1	22649309	.	C	A	.	.	MAF_USDA=1.639
NC_035092.1	22649369	.	A	C	.	.	MAF_INRAE=9.167;MAF_USDA=3.279
NC_035092.1	22649427	.	C	T	.	.	MAF_USDA=3.529
NC_035092.1	22649436	.	A	T	.	.	MAF_INRAE=8.228
NC_035092.1	22649555	.	C	T	.	.	MAF_USDA=1.639
NC_035092.1	22649559	.	G	T	.	.	MAF_INRAE=10.833
NC_035092.1	22649683	.	A	T	.	.	MAF_INRAE=8.861
NC_035092.1	22649696	.	A	G	.	.	MAF_USDA=3.279
NC_035092.1	22649724	.	A	C	.	.	MAF_INRAE=6.329;MAF_USDA=18.824
NC_035092.1	22649768	.	A	C	.	.	MAF_USDA=1.639
NC_035092.1	22649769	.	C	A	.	.	MAF_INRAE=8.228;MAF_USDA=4.118
NC_035092.1	22649861	.	T	A	.	.	MAF_USDA=16.667
NC_035092.1	22649865	.	G	C	.	.	MAF_USDA=5.0
NC_035092.1	22649927	.	G	T	.	.	MAF_USDA=38.235
NC_035092.1	22649946	.	A	G	.	.	MAF_USDA=2.5
NC_035092.1	22650633	.	C	T	.	.	MAF_USDA=17.647
NC_035092.1	22650677	.	A	T	.	.	MAF_USDA=3.279
NC_035092.1	22650717	.	G	A	.	.	MAF_INRAE=13.924;MAF_USDA=2.459
NC_035092.1	22650734	.	G	A	.	.	MAF_USDA=4.167
NC_035092.1	22650777	.	G	T	.	.	MAF_INRAE=8.228
NC_035092.1	22650800	.	A	G	.	.	MAF_INRAE=13.924
NC_035092.1	22650984	.	C	T	.	.	MAF_INRAE=9.494;MAF_USDA=13.115
NC_035092.1	22650987	.	G	A	.	.	MAF_INRAE=8.228
NC_035092.1	22651186	.	A	T	.	.	MAF_USDA=1.176
NC_035092.1	22651190	.	C	T	.	.	MAF_INRAE=37.342;MAF_USDA=35.882
NC_035092.1	22651191	.	C	T	.	.	MAF_USDA=21.311
NC_035092.1	22651193	.	T	G	.	.	MAF_USDA=1.639
NC_035092.1	22651238	.	G	A	.	.	MAF_USDA=2.459
NC_035092.1	22651268	.	G	A	.	.	MAF_USDA=4.118
NC_035092.1	22651271	.	C	T	.	.	MAF_USDA=11.475
NC_035092.1	22651291	.	C	T	.	.	MAF_USDA=18.852
NC_035092.1	22651480	.	C	T	.	.	MAF_USDA=2.459
NC_035092.1	22651627	.	T	C	.	.	MAF_INRAE=20.253
NC_035092.1	22651726	.	C	T	.	.	MAF_USDA=1.639
NC_035092.1	22651778	.	A	C	.	.	MAF_USDA=2.459
NC_035092.1	22651828	.	G	T	.	.	MAF_USDA=1.639
NC_035092.1	22651845	.	C	T	.	.	MAF_USDA=3.279
NC_035092.1	22651853	.	A	G	.	.	MAF_USDA=1.639
NC_035092.1	22651870	.	G	A	.	.	MAF_USDA=12.295
NC_035092.1	22651886	.	T	A	.	.	MAF_USDA=3.279
NC_035092.1	22652172	.	C	A	.	.	MAF_INRAE=20.253;MAF_USDA=4.098
NC_035092.1	22652243	.	G	A	.	.	MAF_USDA=4.098
NC_035092.1	22652292	.	A	G	.	.	MAF_USDA=1.176
NC_035092.1	22652298	.	C	T	.	.	MAF_USDA=6.557
NC_035092.1	22652299	.	G	A	.	.	MAF_INRAE=15.19;MAF_USDA=23.529
NC_035092.1	22652308	.	C	T	.	.	MAF_USDA=1.639
NC_035092.1	22652350	.	A	T	.	.	MAF_USDA=1.639
NC_035092.1	22652369	.	C	T	.	.	MAF_USDA=2.459
NC_035092.1	22652373	.	T	C	.	.	MAF_USDA=3.279
NC_035092.1	22652374	.	A	C	.	.	MAF_USDA=2.459
NC_035092.1	22652376	.	A	C	.	.	MAF_USDA=7.377
NC_035092.1	22652398	.	A	G	.	.	MAF_INRAE=45.57;MAF_USDA=34.118
NC_035092.1	22652424	.	A	G	.	.	MAF_INRAE=3.333;MAF_USDA=17.647
NC_035092.1	22652434	.	A	C	.	.	MAF_USDA=8.197
NC_035092.1	22652615	.	A	G	.	.	MAF_USDA=4.918
NC_035092.1	22652631	.	A	C	.	.	MAF_INRAE=39.873;MAF_USDA=45.833
NC_035092.1	22652637	.	T	G	.	.	MAF_INRAE=14.557;MAF_USDA=4.098
NC_035092.1	22652691	.	G	A	.	.	MAF_USDA=1.639
NC_035092.1	22652750	.	C	T	.	.	MAF_INRAE=15.19;MAF_USDA=10.588
NC_035092.1	22652890	.	T	G	.	.	MAF_INRAE=29.747;MAF_USDA=49.405
NC_035092.1	22652897	.	T	G	.	.	MAF_INRAE=48.734;MAF_USDA=14.118
NC_035092.1	22652923	.	C	A	.	.	MAF_INRAE=49.367;MAF_USDA=14.118
NC_035092.1	22652997	.	C	A	.	.	MAF_INRAE=19.62
NC_035092.1	22653042	.	T	G	.	.	MAF_INRAE=46.667
NC_035092.1	22653088	.	T	A	.	.	MAF_INRAE=10.833
NC_035092.1	22653089	.	C	A	.	.	MAF_USDA=2.5
NC_035092.1	22653109	.	T	G	.	.	MAF_INRAE=16.456
NC_035092.1	22655534	.	G	C	.	.	MAF_USDA=33.333
NC_035092.1	22655552	.	A	G	.	.	MAF_USDA=15.476
NC_035092.1	22655589	.	A	T	.	.	MAF_USDA=3.279
NC_035092.1	22655593	.	G	A	.	.	MAF_USDA=13.934
NC_035092.1	22655629	.	G	A	.	.	MAF_USDA=1.639
NC_035092.1	22655666	.	T	C	.	.	MAF_INRAE=42.105;MAF_USDA=38.235
NC_035092.1	22655726	.	C	T	.	.	MAF_INRAE=10.526;MAF_USDA=1.639
NC_035092.1	22655749	.	T	A	.	.	MAF_USDA=25.0
NC_035092.1	22655750	.	G	C	.	.	MAF_USDA=25.0
NC_035092.1	22655759	.	T	C	.	.	MAF_INRAE=42.105;MAF_USDA=36.471
NC_035092.1	22655761	.	G	A	.	.	MAF_USDA=26.471
NC_035092.1	22655766	.	G	T	.	.	MAF_INRAE=29.747;MAF_USDA=36.471
NC_035092.1	22655832	.	T	C	.	.	MAF_INRAE=38.608;MAF_USDA=35.882
NC_035092.1	22655851	.	A	T	.	.	MAF_INRAE=38.608;MAF_USDA=36.471
NC_035092.1	22655854	.	T	G	.	.	MAF_INRAE=46.667;MAF_USDA=50.0
NC_035092.1	22655877	.	T	A	.	.	MAF_INRAE=5.696;MAF_USDA=9.412
NC_035092.1	22655914	.	C	T	.	.	MAF_INRAE=37.342;MAF_USDA=14.118
NC_035092.1	22655996	.	C	T	.	.	MAF_INRAE=38.608;MAF_USDA=38.824
NC_035092.1	22656023	.	G	C	.	.	MAF_INRAE=44.937;MAF_USDA=34.118
NC_035092.1	22656086	.	C	A	.	.	MAF_USDA=38.235
NC_035092.1	22656159	.	A	G	.	.	MAF_USDA=7.647
NC_035092.1	22656301	.	G	A	.	.	MAF_USDA=5.882
NC_035092.1	22656302	.	C	G	.	.	MAF_INRAE=4.167
NC_035092.1	22656324	.	C	A	.	.	MAF_INRAE=9.167
NC_035092.1	22656348	.	G	C	.	.	MAF_INRAE=10.127;MAF_USDA=19.412
NC_035092.1	22656365	.	C	T	.	.	MAF_INRAE=9.167;MAF_USDA=29.508
NC_035092.1	22656373	.	C	T	.	.	MAF_INRAE=9.167;MAF_USDA=30.328
NC_035092.1	22656398	.	C	A	.	.	MAF_USDA=2.459
NC_035092.1	22656401	.	T	C	.	.	MAF_USDA=1.639
NC_035092.1	22656450	.	T	C	.	.	MAF_USDA=10.588
NC_035092.1	22656516	.	T	C	.	.	MAF_INRAE=8.228;MAF_USDA=22.353
NC_035092.1	22656608	.	G	A	.	.	MAF_USDA=4.167
NC_035092.1	22656634	.	T	A	.	.	MAF_USDA=2.459
NC_035092.1	22656669	.	A	C	.	.	MAF_INRAE=45.57;MAF_USDA=32.941
NC_035092.1	22656678	.	A	G	.	.	MAF_USDA=1.639
NC_035092.1	22656684	.	T	A	.	.	MAF_INRAE=45.57;MAF_USDA=32.941
NC_035092.1	22656696	.	T	C	.	.	MAF_INRAE=45.57;MAF_USDA=32.941
NC_035092.1	22656697	.	T	C	.	.	MAF_USDA=1.639
NC_035092.1	22656706	.	G	A	.	.	MAF_USDA=1.639
NC_035092.1	22656707	.	T	C	.	.	MAF_USDA=1.639
NC_035092.1	22656712	.	G	T	.	.	MAF_USDA=1.639
NC_035092.1	22656725	.	C	A	.	.	MAF_USDA=1.639
NC_035092.1	22656827	.	T	C	.	.	MAF_INRAE=9.167;MAF_USDA=4.918
NC_035092.1	22656862	.	T	A	.	.	MAF_INRAE=20.253;MAF_USDA=1.639
NC_035092.1	22656906	.	T	A	.	.	MAF_USDA=5.738
NC_035092.1	22656920	.	T	C	.	.	MAF_USDA=6.557
NC_035092.1	22656935	.	C	T	.	.	MAF_USDA=2.459
NC_035092.1	22656968	.	T	C	.	.	MAF_INRAE=45.57;MAF_USDA=32.941
NC_035092.1	22657017	.	G	T	.	.	MAF_INRAE=46.203;MAF_USDA=45.833
NC_035092.1	22657039	.	G	A	.	.	MAF_INRAE=1.667;MAF_USDA=25.0
NC_035092.1	22657044	.	T	A	.	.	MAF_INRAE=5.696;MAF_USDA=8.333
NC_035092.1	22657066	.	A	G	.	.	MAF_USDA=2.083
NC_035092.1	22658652	.	T	G	.	.	MAF_USDA=6.522
NC_035092.1	22658671	.	G	T	.	.	MAF_USDA=6.522
NC_035092.1	22658763	.	G	A	.	.	MAF_USDA=11.475
NC_035092.1	22658764	.	C	A	.	.	MAF_INRAE=5.696;MAF_USDA=21.176
NC_035092.1	22658765	.	A	G	.	.	MAF_USDA=34.118
NC_035092.1	22658776	.	C	G	.	.	MAF_USDA=1.639
NC_035092.1	22658841	.	G	T	.	.	MAF_INRAE=4.167;MAF_USDA=17.647
NC_035092.1	22658844	.	G	A	.	.	MAF_INRAE=4.167;MAF_USDA=17.647
NC_035092.1	22658927	.	A	G	.	.	MAF_USDA=1.639
NC_035092.1	22658933	.	A	T	.	.	MAF_USDA=2.459
NC_035092.1	22658955	.	A	C	.	.	MAF_USDA=1.639
NC_035092.1	22658990	.	A	G	.	.	MAF_USDA=13.115
NC_035092.1	22659127	.	C	T	.	.	MAF_INRAE=6.962
NC_035092.1	22659140	.	T	C	.	.	MAF_INRAE=10.127;MAF_USDA=20.588
NC_035092.1	22659164	.	G	T	.	.	MAF_INRAE=36.076;MAF_USDA=47.647
NC_035092.1	22659182	.	C	A	.	.	MAF_USDA=6.557
NC_035092.1	22659187	.	T	G	.	.	MAF_INRAE=35.443;MAF_USDA=47.647
NC_035092.1	22659202	.	T	C	.	.	MAF_USDA=7.377
NC_035092.1	22659234	.	C	T	.	.	MAF_USDA=2.459
NC_035092.1	22659246	.	G	A	.	.	MAF_INRAE=35.443;MAF_USDA=48.235
NC_035092.1	22659268	.	G	A	.	.	MAF_USDA=6.557
NC_035092.1	22659298	.	G	T	.	.	MAF_INRAE=36.076;MAF_USDA=47.647
NC_035092.1	22659320	.	T	A	.	.	MAF_USDA=6.557
NC_035092.1	22659329	.	T	G	.	.	MAF_INRAE=35.443;MAF_USDA=47.647
NC_035092.1	22659347	.	C	A	.	.	MAF_USDA=6.557
NC_035092.1	22659354	.	C	A	.	.	MAF_USDA=48.235
NC_035092.1	22659355	.	C	G	.	.	MAF_USDA=48.235
NC_035092.1	22659356	.	A	C	.	.	MAF_USDA=22.917
NC_035092.1	22659369	.	G	T	.	.	MAF_INRAE=9.494;MAF_USDA=19.412
NC_035092.1	22659375	.	T	C	.	.	MAF_INRAE=36.076;MAF_USDA=47.059
NC_035092.1	22659390	.	G	T	.	.	MAF_USDA=6.557
NC_035092.1	22659494	.	C	T	.	.	MAF_USDA=6.557
NC_035092.1	22659531	.	G	A	.	.	MAF_USDA=5.738
NC_035092.1	22659586	.	G	T	.	.	MAF_USDA=3.279
NC_035092.1	22659614	.	C	A	.	.	MAF_INRAE=35.443;MAF_USDA=42.623
NC_035092.1	22659634	.	G	A	.	.	MAF_USDA=2.459
NC_035092.1	22659650	.	G	A	.	.	MAF_INRAE=10.127;MAF_USDA=18.824
NC_035092.1	22659678	.	C	A	.	.	MAF_USDA=12.295
NC_035092.1	22659681	.	T	G	.	.	MAF_INRAE=35.0;MAF_USDA=47.647
NC_035092.1	22659708	.	C	T	.	.	MAF_INRAE=35.443;MAF_USDA=40.588
NC_035092.1	22659723	.	G	T	.	.	MAF_INRAE=8.333;MAF_USDA=3.279
NC_035092.1	22659819	.	G	A	.	.	MAF_USDA=1.639
NC_035092.1	22659848	.	A	G	.	.	MAF_USDA=4.918
NC_035092.1	22659855	.	C	T	.	.	MAF_USDA=1.639
NC_035092.1	22659859	.	A	G	.	.	MAF_USDA=2.459
NC_035092.1	22659868	.	T	G	.	.	MAF_USDA=4.167
NC_035092.1	22659869	.	T	A	.	.	MAF_USDA=4.167
NC_035092.1	22659881	.	T	A	.	.	MAF_USDA=25.0
NC_035092.1	22659882	.	T	C	.	.	MAF_USDA=48.795
NC_035092.1	22659886	.	G	A	.	.	MAF_USDA=48.795
NC_035092.1	22659897	.	A	G	.	.	MAF_USDA=20.833
NC_035092.1	22660156	.	G	A	.	.	MAF_USDA=22.917
NC_035092.1	22660160	.	G	T	.	.	MAF_USDA=29.167
NC_035092.1	22660183	.	G	A	.	.	MAF_USDA=44.706
NC_035092.1	22660215	.	G	A	.	.	MAF_USDA=1.639
NC_035092.1	22660218	.	T	C	.	.	MAF_USDA=47.647
NC_035092.1	22660256	.	C	T	.	.	MAF_USDA=4.098
NC_035092.1	22660259	.	T	C	.	.	MAF_USDA=48.235
NC_035092.1	22660260	.	A	G	.	.	MAF_USDA=4.098
NC_035092.1	22660261	.	G	A	.	.	MAF_USDA=2.459
NC_035092.1	22660288	.	A	C	.	.	MAF_USDA=45.882
NC_035092.1	22660373	.	A	C	.	.	MAF_INRAE=36.842;MAF_USDA=47.647
NC_035092.1	22660387	.	G	T	.	.	MAF_INRAE=36.842;MAF_USDA=40.164
NC_035092.1	22660388	.	A	C	.	.	MAF_USDA=41.803
NC_035092.1	22660389	.	G	T	.	.	MAF_USDA=40.164
NC_035092.1	22660423	.	G	T	.	.	MAF_USDA=2.459
NC_035092.1	22660427	.	C	T	.	.	MAF_INRAE=42.105;MAF_USDA=33.529
NC_035092.1	22660433	.	A	G	.	.	MAF_INRAE=36.842;MAF_USDA=49.412
NC_035092.1	22660434	.	T	C	.	.	MAF_USDA=3.279
NC_035092.1	22660449	.	A	T	.	.	MAF_USDA=6.557
NC_035092.1	22660450	.	T	G	.	.	MAF_USDA=3.279
NC_035092.1	22660515	.	C	T	.	.	MAF_USDA=4.118
NC_035092.1	22660578	.	T	A	.	.	MAF_USDA=4.918
NC_035092.1	22660608	.	C	T	.	.	MAF_INRAE=8.228
NC_035092.1	22660651	.	A	G	.	.	MAF_USDA=28.235
NC_035092.1	22660673	.	T	C	.	.	MAF_USDA=17.213
NC_035092.1	22660674	.	G	T	.	.	MAF_USDA=13.934
NC_035092.1	22660798	.	T	A	.	.	MAF_INRAE=36.842;MAF_USDA=20.833
NC_035092.1	22660800	.	T	C	.	.	MAF_USDA=20.833
NC_035092.1	22660801	.	T	C	.	.	MAF_USDA=20.833
NC_035092.1	22660827	.	G	A	.	.	MAF_INRAE=36.842;MAF_USDA=48.824
NC_035092.1	22660897	.	G	C	.	.	MAF_USDA=48.235
NC_035092.1	22660931	.	G	A	.	.	MAF_USDA=5.738
NC_035092.1	22660941	.	G	A	.	.	MAF_USDA=2.459
NC_035092.1	22660943	.	C	A	.	.	MAF_USDA=25.0
NC_035092.1	22660958	.	C	A	.	.	MAF_USDA=3.279
NC_035092.1	22660976	.	C	A	.	.	MAF_USDA=43.373
NC_035092.1	22660993	.	G	A	.	.	MAF_INRAE=8.228;MAF_USDA=4.098
NC_035092.1	22661011	.	T	G	.	.	MAF_INRAE=37.5;MAF_USDA=48.824
NC_035092.1	22661018	.	G	A	.	.	MAF_INRAE=37.5;MAF_USDA=44.118
NC_035092.1	22661031	.	A	C	.	.	MAF_INRAE=37.5;MAF_USDA=45.294
NC_035092.1	22661054	.	C	T	.	.	MAF_USDA=5.738
NC_035092.1	22661152	.	T	C	.	.	MAF_INRAE=36.709;MAF_USDA=48.824
NC_035092.1	22661172	.	G	A	.	.	MAF_INRAE=20.886;MAF_USDA=15.882
NC_035092.1	22661175	.	G	A	.	.	MAF_INRAE=20.253;MAF_USDA=1.639
NC_035092.1	22661201	.	G	A	.	.	MAF_INRAE=6.962
NC_035092.1	22661230	.	C	T	.	.	MAF_USDA=1.639
NC_035092.1	22661234	.	G	T	.	.	MAF_INRAE=36.076;MAF_USDA=47.647
NC_035092.1	22661288	.	G	A	.	.	MAF_INRAE=10.0;MAF_USDA=3.529
NC_035092.1	22661298	.	C	T	.	.	MAF_USDA=1.765
NC_035092.1	22661359	.	T	C	.	.	MAF_INRAE=22.785;MAF_USDA=14.118
NC_035092.1	22661363	.	G	C	.	.	MAF_USDA=3.529
NC_035092.1	22661405	.	G	A	.	.	MAF_USDA=5.738
NC_035092.1	22661406	.	A	T	.	.	MAF_INRAE=35.443;MAF_USDA=48.235
NC_035092.1	22661426	.	C	T	.	.	MAF_INRAE=35.443;MAF_USDA=48.235
NC_035092.1	22661458	.	G	C	.	.	MAF_USDA=4.167
NC_035092.1	22661463	.	A	T	.	.	MAF_USDA=2.459
NC_035092.1	22661466	.	G	T	.	.	MAF_INRAE=34.81;MAF_USDA=49.412
NC_035092.1	22661476	.	G	T	.	.	MAF_USDA=5.738
NC_035092.1	22661525	.	T	G	.	.	MAF_INRAE=45.57;MAF_USDA=33.529
NC_035092.1	22661536	.	G	T	.	.	MAF_INRAE=45.57;MAF_USDA=32.941
NC_035092.1	22661688	.	A	C	.	.	MAF_INRAE=42.405;MAF_USDA=47.059
NC_035092.1	22661691	.	T	G	.	.	MAF_USDA=6.557
NC_035092.1	22661744	.	A	C	.	.	MAF_INRAE=22.785;MAF_USDA=44.706
NC_035092.1	22661766	.	C	T	.	.	MAF_USDA=15.882
NC_035092.1	22661794	.	A	G	.	.	MAF_INRAE=24.051;MAF_USDA=22.353
NC_035092.1	22661807	.	A	G	.	.	MAF_INRAE=36.076;MAF_USDA=38.235
NC_035092.1	22661820	.	T	G	.	.	MAF_INRAE=33.544;MAF_USDA=26.471
NC_035092.1	22661841	.	G	T	.	.	MAF_INRAE=34.81;MAF_USDA=32.941
NC_035092.1	22661886	.	C	G	.	.	MAF_USDA=2.459
NC_035092.1	22661892	.	G	T	.	.	MAF_INRAE=43.038;MAF_USDA=43.529
NC_035092.1	22661893	.	A	C	.	.	MAF_INRAE=43.333;MAF_USDA=43.529
NC_035092.1	22661895	.	G	A	.	.	MAF_INRAE=13.333;MAF_USDA=4.098
NC_035092.1	22661910	.	T	A	.	.	MAF_INRAE=4.167;MAF_USDA=20.0
NC_035092.1	22661942	.	T	G	.	.	MAF_USDA=12.5
NC_035092.1	22661977	.	G	T	.	.	MAF_USDA=1.667
NC_035092.1	22662153	.	G	T	.	.	MAF_USDA=48.214
NC_035092.1	22662157	.	G	A	.	.	MAF_USDA=48.214
NC_035092.1	22662213	.	T	G	.	.	MAF_USDA=4.098
NC_035092.1	22662226	.	T	G	.	.	MAF_INRAE=36.842;MAF_USDA=49.412
NC_035092.1	22662301	.	T	A	.	.	MAF_USDA=6.557
NC_035092.1	22662307	.	T	G	.	.	MAF_USDA=8.235
NC_035092.1	22662313	.	T	A	.	.	MAF_USDA=3.279
NC_035092.1	22662329	.	G	C	.	.	MAF_INRAE=36.076;MAF_USDA=47.647
NC_035092.1	22662343	.	C	A	.	.	MAF_USDA=3.279
NC_035092.1	22662421	.	T	G	.	.	MAF_USDA=9.016
NC_035092.1	22662433	.	T	G	.	.	MAF_INRAE=14.557
NC_035092.1	22662441	.	T	C	.	.	MAF_INRAE=10.127;MAF_USDA=16.471
NC_035092.1	22662473	.	G	A	.	.	MAF_INRAE=35.443;MAF_USDA=48.235
NC_035092.1	22662485	.	T	A	.	.	MAF_INRAE=35.443;MAF_USDA=48.235
NC_035092.1	22662500	.	C	A	.	.	MAF_INRAE=36.076;MAF_USDA=48.235
NC_035092.1	22662553	.	T	G	.	.	MAF_INRAE=35.443;MAF_USDA=45.882
NC_035092.1	22662574	.	A	G	.	.	MAF_USDA=4.118
NC_035092.1	22662583	.	C	T	.	.	MAF_INRAE=5.696;MAF_USDA=9.412
NC_035092.1	22662635	.	G	A	.	.	MAF_INRAE=35.443;MAF_USDA=47.059
NC_035092.1	22662663	.	G	A	.	.	MAF_INRAE=35.443;MAF_USDA=47.059
NC_035092.1	22662670	.	G	T	.	.	MAF_INRAE=48.101;MAF_USDA=45.833
NC_035092.1	22662671	.	G	T	.	.	MAF_INRAE=11.667;MAF_USDA=33.333
NC_035092.1	22662672	.	G	A	.	.	MAF_INRAE=35.0;MAF_USDA=20.833
NC_035092.1	22662731	.	G	A	.	.	MAF_INRAE=35.443;MAF_USDA=46.471
NC_035092.1	22662865	.	C	A	.	.	MAF_USDA=2.459
NC_035092.1	22662900	.	T	C	.	.	MAF_USDA=1.765
NC_035092.1	22662904	.	A	G	.	.	MAF_USDA=18.235
NC_035092.1	22662912	.	A	G	.	.	MAF_USDA=1.639
NC_035092.1	22662936	.	G	T	.	.	MAF_USDA=3.279
NC_035092.1	22662942	.	G	T	.	.	MAF_USDA=4.918
NC_035092.1	22662960	.	T	G	.	.	MAF_INRAE=17.089;MAF_USDA=40.0
NC_035092.1	22663011	.	C	A	.	.	MAF_USDA=17.647
NC_035092.1	22663029	.	A	T	.	.	MAF_USDA=17.647
NC_035092.1	22663049	.	C	T	.	.	MAF_USDA=17.647
NC_035092.1	22663055	.	T	G	.	.	MAF_USDA=18.235
NC_035092.1	22663075	.	T	C	.	.	MAF_USDA=18.235
NC_035092.1	22663078	.	A	G	.	.	MAF_INRAE=13.333;MAF_USDA=3.279
NC_035092.1	22663095	.	C	T	.	.	MAF_INRAE=9.167;MAF_USDA=2.459
NC_035092.1	22663224	.	A	T	.	.	MAF_USDA=3.279
NC_035092.1	22663236	.	C	T	.	.	MAF_INRAE=13.333;MAF_USDA=3.279
NC_035092.1	22663244	.	G	A	.	.	MAF_USDA=3.279
NC_035092.1	22663254	.	A	C	.	.	MAF_USDA=3.279
NC_035092.1	22663285	.	C	T	.	.	MAF_USDA=3.279
NC_035092.1	22663309	.	C	A	.	.	MAF_USDA=2.459
NC_035092.1	22663331	.	T	G	.	.	MAF_INRAE=26.316;MAF_USDA=18.824
NC_035092.1	22663491	.	G	C	.	.	MAF_USDA=1.639
NC_035092.1	22663535	.	C	T	.	.	MAF_USDA=2.459
NC_035092.1	22663537	.	C	A	.	.	MAF_INRAE=10.127;MAF_USDA=16.471
NC_035092.1	22663570	.	C	A	.	.	MAF_USDA=7.059
NC_035092.1	22663648	.	G	A	.	.	MAF_USDA=2.459
NC_035092.1	22663649	.	C	T	.	.	MAF_USDA=9.016
NC_035092.1	22663708	.	A	T	.	.	MAF_USDA=3.279
NC_035092.1	22663722	.	C	T	.	.	MAF_USDA=15.882
NC_035092.1	22663724	.	A	C	.	.	MAF_INRAE=14.557
NC_035092.1	22663734	.	T	C	.	.	MAF_USDA=3.279
NC_035092.1	22663738	.	G	A	.	.	MAF_USDA=2.459
NC_035092.1	22663750	.	C	G	.	.	MAF_INRAE=10.526
NC_035092.1	22663794	.	T	G	.	.	MAF_USDA=4.918
NC_035092.1	22663820	.	C	T	.	.	MAF_INRAE=2.5;MAF_USDA=4.918
NC_035092.1	22663874	.	A	T	.	.	MAF_USDA=2.459
NC_035092.1	22663879	.	G	T	.	.	MAF_USDA=4.098
NC_035092.1	22663880	.	G	T	.	.	MAF_USDA=2.459
NC_035092.1	22663883	.	A	C	.	.	MAF_INRAE=29.114;MAF_USDA=14.118
NC_035092.1	22663935	.	T	A	.	.	MAF_USDA=4.098
NC_035092.1	22663937	.	G	A	.	.	MAF_USDA=2.459
NC_035092.1	22663959	.	C	T	.	.	MAF_USDA=3.279
NC_035092.1	22664007	.	T	C	.	.	MAF_USDA=3.279
NC_035092.1	22664020	.	A	C	.	.	MAF_INRAE=2.5;MAF_USDA=4.918
NC_035092.1	22664045	.	G	C	.	.	MAF_USDA=3.279
NC_035092.1	22664107	.	C	T	.	.	MAF_USDA=3.279
NC_035092.1	22664140	.	C	T	.	.	MAF_INRAE=45.57;MAF_USDA=36.471
NC_035092.1	22664142	.	T	C	.	.	MAF_USDA=2.459
NC_035092.1	22664187	.	A	G	.	.	MAF_USDA=3.279
NC_035092.1	22664209	.	C	T	.	.	MAF_USDA=3.279
NC_035092.1	22664276	.	A	G	.	.	MAF_USDA=3.279
NC_035092.1	22664279	.	T	A	.	.	MAF_USDA=2.459
NC_035092.1	22664313	.	C	T	.	.	MAF_INRAE=45.57;MAF_USDA=35.294
NC_035092.1	22664322	.	T	G	.	.	MAF_USDA=2.459
NC_035092.1	22664398	.	C	T	.	.	MAF_INRAE=8.228
NC_035092.1	22664406	.	T	C	.	.	MAF_USDA=2.459
NC_035092.1	22664420	.	T	C	.	.	MAF_USDA=4.918
NC_035092.1	22664587	.	G	A	.	.	MAF_USDA=2.459
NC_035092.1	22664605	.	G	A	.	.	MAF_USDA=1.639
NC_035092.1	22665456	.	T	C	.	.	MAF_USDA=3.333
NC_035092.1	22665464	.	T	G	.	.	MAF_USDA=3.333
NC_035092.1	22665479	.	T	A	.	.	MAF_USDA=7.5
NC_035092.1	22665542	.	G	C	.	.	MAF_USDA=3.279
NC_035092.1	22665579	.	T	C	.	.	MAF_INRAE=6.962;MAF_USDA=1.639
NC_035092.1	22665592	.	A	G	.	.	MAF_USDA=3.279
NC_035092.1	22665783	.	A	G	.	.	MAF_USDA=4.167
NC_035092.1	22665791	.	T	C	.	.	MAF_USDA=3.279
NC_035092.1	22665838	.	T	G	.	.	MAF_USDA=3.279
NC_035092.1	22665858	.	A	G	.	.	MAF_USDA=1.639
NC_035092.1	22665865	.	G	A	.	.	MAF_USDA=2.459
NC_035092.1	22665866	.	G	T	.	.	MAF_USDA=2.459
NC_035092.1	22665876	.	A	G	.	.	MAF_INRAE=23.418;MAF_USDA=14.706
NC_035092.1	22665901	.	G	T	.	.	MAF_INRAE=6.962
NC_035092.1	22665904	.	T	G	.	.	MAF_USDA=3.279
NC_035092.1	22665984	.	G	T	.	.	MAF_USDA=2.459
NC_035092.1	22666026	.	C	A	.	.	MAF_USDA=3.279
NC_035092.1	22666031	.	T	A	.	.	MAF_INRAE=6.962;MAF_USDA=1.639
NC_035092.1	22666048	.	C	T	.	.	MAF_USDA=3.279
NC_035092.1	22666060	.	C	T	.	.	MAF_USDA=3.279
NC_035092.1	22666071	.	C	T	.	.	MAF_USDA=3.279
NC_035092.1	22666082	.	G	A	.	.	MAF_INRAE=44.304;MAF_USDA=33.529
NC_035092.1	22666083	.	C	A	.	.	MAF_INRAE=40.0;MAF_USDA=33.529
NC_035092.1	22666204	.	G	A	.	.	MAF_USDA=1.639
NC_035092.1	22666231	.	G	A	.	.	MAF_INRAE=8.228
NC_035092.1	22666302	.	A	T	.	.	MAF_USDA=1.639
NC_035092.1	22666303	.	T	G	.	.	MAF_USDA=2.459
NC_035092.1	22666312	.	G	T	.	.	MAF_USDA=2.459
NC_035092.1	22666328	.	A	T	.	.	MAF_USDA=21.687
NC_035092.1	22666331	.	G	A	.	.	MAF_USDA=7.5
NC_035092.1	22666333	.	G	A	.	.	MAF_USDA=1.667
NC_035092.1	22666399	.	G	A	.	.	MAF_USDA=1.639
NC_035092.1	22666408	.	C	A	.	.	MAF_USDA=4.098
NC_035092.1	22666457	.	G	T	.	.	MAF_USDA=3.279
NC_035092.1	22666571	.	C	T	.	.	MAF_USDA=3.279
NC_035092.1	22666660	.	A	C	.	.	MAF_USDA=3.279
NC_035092.1	22666666	.	C	T	.	.	MAF_INRAE=8.228
NC_035092.1	22666811	.	A	G	.	.	MAF_USDA=12.353
NC_035092.1	22666912	.	A	T	.	.	MAF_USDA=1.765
NC_035092.1	22666932	.	C	A	.	.	MAF_INRAE=20.886;MAF_USDA=18.824
NC_035092.1	22666944	.	T	C	.	.	MAF_USDA=2.459
NC_035092.1	22666997	.	T	C	.	.	MAF_INRAE=25.0;MAF_USDA=27.647
NC_035092.1	22667029	.	T	A	.	.	MAF_USDA=2.459
NC_035092.1	22667052	.	T	A	.	.	MAF_USDA=1.639
NC_035092.1	22667064	.	C	T	.	.	MAF_INRAE=20.253;MAF_USDA=18.824
NC_035092.1	22667128	.	T	G	.	.	MAF_INRAE=22.785;MAF_USDA=16.471
NC_035092.1	22667129	.	G	T	.	.	MAF_INRAE=39.167;MAF_USDA=34.118
NC_035092.1	22667137	.	T	G	.	.	MAF_USDA=3.279
NC_035092.1	22667195	.	T	A	.	.	MAF_USDA=4.118
NC_035092.1	22667204	.	T	A	.	.	MAF_INRAE=6.962
NC_035092.1	22667206	.	G	A	.	.	MAF_INRAE=7.5
NC_035092.1	22667238	.	C	T	.	.	MAF_USDA=2.459
NC_035092.1	22667351	.	C	A	.	.	MAF_INRAE=28.481;MAF_USDA=9.016
NC_035092.1	22667419	.	A	T	.	.	MAF_USDA=8.197
NC_035092.1	22667462	.	A	G	.	.	MAF_USDA=2.459
NC_035092.1	22667479	.	T	G	.	.	MAF_USDA=2.459
NC_035092.1	22667533	.	G	A	.	.	MAF_USDA=2.459
NC_035092.1	22667543	.	G	A	.	.	MAF_USDA=1.667
NC_035092.1	22667544	.	G	A	.	.	MAF_USDA=1.667
NC_035092.1	22667561	.	C	A	.	.	MAF_USDA=4.167
NC_035092.1	22667674	.	C	T	.	.	MAF_USDA=27.083
NC_035092.1	22667675	.	C	G	.	.	MAF_USDA=27.083
NC_035092.1	22667676	.	T	A	.	.	MAF_USDA=29.167
NC_035092.1	22667678	.	A	T	.	.	MAF_USDA=27.083
NC_035092.1	22667711	.	T	A	.	.	MAF_INRAE=24.167;MAF_USDA=27.647
NC_035092.1	22667723	.	C	T	.	.	MAF_USDA=8.197
NC_035092.1	22667737	.	C	T	.	.	MAF_USDA=2.459
NC_035092.1	22667809	.	G	A	.	.	MAF_USDA=6.471
NC_035092.1	22667820	.	G	T	.	.	MAF_INRAE=8.861;MAF_USDA=8.824
NC_035092.1	22667833	.	T	C	.	.	MAF_INRAE=8.861;MAF_USDA=14.706
NC_035092.1	22667884	.	C	T	.	.	MAF_USDA=1.639
NC_035092.1	22667948	.	A	T	.	.	MAF_INRAE=26.667;MAF_USDA=33.333
NC_035092.1	22668060	.	C	T	.	.	MAF_USDA=22.917
NC_035092.1	22668303	.	C	T	.	.	MAF_INRAE=9.167
NC_035092.1	22668305	.	G	A	.	.	MAF_INRAE=33.544
NC_035092.1	22668329	.	C	T	.	.	MAF_INRAE=9.167
NC_035092.1	22668430	.	C	T	.	.	MAF_USDA=8.197
NC_035092.1	22668476	.	A	G	.	.	MAF_USDA=2.459
NC_035092.1	22668488	.	A	T	.	.	MAF_USDA=3.279
NC_035092.1	22668503	.	A	T	.	.	MAF_USDA=2.459
NC_035092.1	22668540	.	G	A	.	.	MAF_USDA=2.459
NC_035092.1	22668544	.	G	A	.	.	MAF_INRAE=9.494;MAF_USDA=14.118
NC_035092.1	22668597	.	C	G	.	.	MAF_INRAE=2.5
NC_035092.1	22668608	.	C	T	.	.	MAF_USDA=2.459
NC_035092.1	22668636	.	G	T	.	.	MAF_INRAE=44.304;MAF_USDA=45.833
NC_035092.1	22668652	.	A	G	.	.	MAF_INRAE=28.481;MAF_USDA=9.836
NC_035092.1	22668654	.	G	A	.	.	MAF_USDA=4.918
NC_035092.1	22668675	.	G	T	.	.	MAF_USDA=2.459
NC_035092.1	22668690	.	G	A	.	.	MAF_USDA=1.639
NC_035092.1	22668754	.	T	A	.	.	MAF_INRAE=13.333
NC_035092.1	22668805	.	A	T	.	.	MAF_USDA=5.738
NC_035092.1	22668811	.	G	A	.	.	MAF_USDA=1.639
NC_035092.1	22668836	.	C	T	.	.	MAF_INRAE=8.228
NC_035092.1	22668841	.	C	T	.	.	MAF_USDA=6.471
NC_035092.1	22668906	.	A	T	.	.	MAF_USDA=2.459
NC_035092.1	22668987	.	G	C	.	.	MAF_INRAE=2.5;MAF_USDA=7.647
NC_035092.1	22668988	.	G	T	.	.	MAF_INRAE=2.5;MAF_USDA=7.647
NC_035092.1	22669201	.	G	T	.	.	MAF_USDA=2.459
NC_035092.1	22669385	.	C	G	.	.	MAF_USDA=6.557
NC_035092.1	22669446	.	A	G	.	.	MAF_USDA=2.459
NC_035092.1	22669454	.	C	A	.	.	MAF_INRAE=8.333
NC_035092.1	22669497	.	A	T	.	.	MAF_INRAE=20.253;MAF_USDA=1.639
NC_035092.1	22669620	.	A	T	.	.	MAF_USDA=6.557
NC_035092.1	22669680	.	T	G	.	.	MAF_USDA=4.167
NC_035092.1	22669724	.	T	G	.	.	MAF_INRAE=8.861;MAF_USDA=24.706
NC_035092.1	22669733	.	C	T	.	.	MAF_USDA=3.279
NC_035092.1	22669736	.	G	A	.	.	MAF_USDA=6.557
NC_035092.1	22669806	.	G	A	.	.	MAF_USDA=1.176
NC_035092.1	22669906	.	G	C	.	.	MAF_INRAE=22.785;MAF_USDA=17.059
NC_035092.1	22670054	.	C	T	.	.	MAF_USDA=1.639
NC_035092.1	22670078	.	G	T	.	.	MAF_INRAE=1.667;MAF_USDA=25.0
NC_035092.1	22670108	.	G	T	.	.	MAF_USDA=1.639
NC_035092.1	22670125	.	T	G	.	.	MAF_INRAE=8.861;MAF_USDA=7.377
NC_035092.1	22670132	.	A	C	.	.	MAF_USDA=1.639
NC_035092.1	22670139	.	A	C	.	.	MAF_INRAE=8.228
NC_035092.1	22670160	.	A	G	.	.	MAF_USDA=7.377
NC_035092.1	22670198	.	A	T	.	.	MAF_USDA=1.639
NC_035092.1	22670252	.	T	C	.	.	MAF_INRAE=19.62;MAF_USDA=10.656
NC_035092.1	22670287	.	A	C	.	.	MAF_INRAE=8.228;MAF_USDA=7.377
NC_035092.1	22670311	.	G	A	.	.	MAF_INRAE=22.785;MAF_USDA=10.588
NC_035092.1	22670421	.	C	A	.	.	MAF_USDA=6.471
NC_035092.1	22670441	.	T	A	.	.	MAF_USDA=4.098
NC_035092.1	22670457	.	C	A	.	.	MAF_USDA=8.235
NC_035092.1	22670527	.	T	C	.	.	MAF_USDA=3.529
NC_035092.1	22670528	.	T	C	.	.	MAF_USDA=2.941
NC_035092.1	22670587	.	G	T	.	.	MAF_USDA=3.529
NC_035092.1	22670588	.	A	T	.	.	MAF_USDA=4.167
NC_035092.1	22670655	.	G	A	.	.	MAF_INRAE=34.81;MAF_USDA=32.353
NC_035092.1	22670684	.	T	A	.	.	MAF_USDA=1.639
NC_035092.1	22670748	.	T	A	.	.	MAF_USDA=7.377
NC_035092.1	22670755	.	T	G	.	.	MAF_USDA=2.459
NC_035092.1	22670759	.	A	G	.	.	MAF_INRAE=36.076;MAF_USDA=40.588
NC_035092.1	22670764	.	T	C	.	.	MAF_INRAE=37.342;MAF_USDA=30.0
NC_035092.1	22670808	.	G	A	.	.	MAF_USDA=2.459
NC_035092.1	22670845	.	T	C	.	.	MAF_USDA=6.557
NC_035092.1	22670863	.	G	T	.	.	MAF_INRAE=8.228
NC_035092.1	22670865	.	C	A	.	.	MAF_INRAE=7.5
NC_035092.1	22670892	.	C	A	.	.	MAF_USDA=4.167
NC_035092.1	22670893	.	A	C	.	.	MAF_INRAE=13.333
NC_035092.1	22670914	.	A	T	.	.	MAF_USDA=4.167
NC_035092.1	22670924	.	G	A	.	.	MAF_USDA=4.167
NC_035092.1	22670957	.	T	C	.	.	MAF_INRAE=8.228;MAF_USDA=16.393
NC_035092.1	22670990	.	G	A	.	.	MAF_USDA=2.459
NC_035092.1	22671022	.	G	C	.	.	MAF_INRAE=47.468;MAF_USDA=28.824
NC_035092.1	22671033	.	G	A	.	.	MAF_USDA=2.459
NC_035092.1	22671035	.	C	T	.	.	MAF_INRAE=46.835;MAF_USDA=33.529
NC_035092.1	22671045	.	C	T	.	.	MAF_INRAE=8.228;MAF_USDA=22.941
NC_035092.1	22671055	.	T	C	.	.	MAF_USDA=7.377
NC_035092.1	22671068	.	G	T	.	.	MAF_INRAE=26.582;MAF_USDA=32.353
NC_035092.1	22671069	.	C	T	.	.	MAF_INRAE=23.333;MAF_USDA=32.353
NC_035092.1	22671086	.	C	A	.	.	MAF_USDA=4.918
NC_035092.1	22671160	.	A	G	.	.	MAF_INRAE=47.468;MAF_USDA=27.059
NC_035092.1	22671164	.	T	C	.	.	MAF_USDA=1.639
NC_035092.1	22671184	.	G	A	.	.	MAF_INRAE=8.228;MAF_USDA=3.279
NC_035092.1	22671194	.	G	T	.	.	MAF_INRAE=14.167;MAF_USDA=7.647
NC_035092.1	22671240	.	G	C	.	.	MAF_INRAE=13.333;MAF_USDA=9.016
NC_035092.1	22671296	.	A	G	.	.	MAF_USDA=2.353
NC_035092.1	22671305	.	T	C	.	.	MAF_INRAE=11.392;MAF_USDA=19.412
NC_035092.1	22671306	.	A	C	.	.	MAF_INRAE=13.333
NC_035092.1	22671312	.	G	T	.	.	MAF_USDA=2.459
NC_035092.1	22671343	.	G	T	.	.	MAF_INRAE=1.667;MAF_USDA=24.706
NC_035092.1	22671380	.	C	T	.	.	MAF_USDA=2.353
NC_035092.1	22671381	.	C	T	.	.	MAF_USDA=2.353
NC_035092.1	22671404	.	G	C	.	.	MAF_INRAE=10.526;MAF_USDA=2.976
NC_035092.1	22671407	.	T	C	.	.	MAF_INRAE=16.456
NC_035092.1	22671433	.	T	A	.	.	MAF_INRAE=10.526;MAF_USDA=4.167
NC_035092.1	22671440	.	C	T	.	.	MAF_INRAE=10.526;MAF_USDA=3.049
NC_035092.1	22671485	.	G	A	.	.	MAF_INRAE=10.526;MAF_USDA=1.639
NC_035092.1	22671500	.	A	T	.	.	MAF_USDA=1.639
NC_035092.1	22671510	.	A	T	.	.	MAF_USDA=11.475
NC_035092.1	22671607	.	C	T	.	.	MAF_INRAE=7.595;MAF_USDA=5.294
NC_035092.1	22671623	.	G	A	.	.	MAF_USDA=1.639
NC_035092.1	22671625	.	T	A	.	.	MAF_USDA=2.459
NC_035092.1	22671677	.	T	C	.	.	MAF_USDA=5.882
NC_035092.1	22671750	.	G	C	.	.	MAF_INRAE=20.253;MAF_USDA=4.918
NC_035092.1	22671762	.	G	A	.	.	MAF_INRAE=7.595;MAF_USDA=12.295
NC_035092.1	22671765	.	C	T	.	.	MAF_USDA=7.059
NC_035092.1	22671784	.	G	A	.	.	MAF_INRAE=20.253;MAF_USDA=6.557
NC_035092.1	22671810	.	A	G	.	.	MAF_USDA=3.279
NC_035092.1	22671851	.	G	A	.	.	MAF_USDA=1.639
NC_035092.1	22671853	.	G	A	.	.	MAF_INRAE=22.152;MAF_USDA=47.059
NC_035092.1	22671855	.	C	T	.	.	MAF_INRAE=7.5
NC_035092.1	22671889	.	G	T	.	.	MAF_INRAE=15.19;MAF_USDA=12.941
NC_035092.1	22671892	.	G	A	.	.	MAF_USDA=2.459
NC_035092.1	22671939	.	G	A	.	.	MAF_INRAE=6.962
NC_035092.1	22671956	.	C	G	.	.	MAF_INRAE=21.519;MAF_USDA=11.765
NC_035092.1	22671969	.	A	T	.	.	MAF_INRAE=14.557;MAF_USDA=5.738
NC_035092.1	22671972	.	C	T	.	.	MAF_INRAE=15.833
NC_035092.1	22671980	.	G	A	.	.	MAF_INRAE=10.526;MAF_USDA=21.176
NC_035092.1	22672043	.	A	T	.	.	MAF_INRAE=10.526;MAF_USDA=11.176
NC_035092.1	22672046	.	T	C	.	.	MAF_INRAE=12.658;MAF_USDA=21.765
NC_035092.1	22672047	.	A	G	.	.	MAF_INRAE=38.608;MAF_USDA=29.167
NC_035092.1	22672122	.	C	T	.	.	MAF_USDA=1.639
NC_035092.1	22672125	.	T	A	.	.	MAF_INRAE=14.557;MAF_USDA=4.918
NC_035092.1	22672129	.	C	T	.	.	MAF_INRAE=8.861
NC_035092.1	22672135	.	A	C	.	.	MAF_INRAE=5.263;MAF_USDA=9.412
NC_035092.1	22672147	.	C	T	.	.	MAF_INRAE=5.263;MAF_USDA=11.176
NC_035092.1	22672152	.	T	G	.	.	MAF_INRAE=21.519;MAF_USDA=32.941
NC_035092.1	22672187	.	C	A	.	.	MAF_INRAE=12.658;MAF_USDA=3.279
NC_035092.1	22672188	.	A	G	.	.	MAF_INRAE=13.333;MAF_USDA=3.279
NC_035092.1	22672192	.	C	T	.	.	MAF_USDA=2.941
NC_035092.1	22672197	.	A	T	.	.	MAF_INRAE=13.924;MAF_USDA=4.098
NC_035092.1	22672327	.	G	T	.	.	MAF_USDA=7.377
NC_035092.1	22672336	.	C	A	.	.	MAF_INRAE=20.253;MAF_USDA=3.279
NC_035092.1	22672356	.	C	T	.	.	MAF_USDA=3.279
NC_035092.1	22672377	.	T	C	.	.	MAF_INRAE=12.658;MAF_USDA=4.098
NC_035092.1	22672380	.	A	G	.	.	MAF_USDA=12.941
NC_035092.1	22672393	.	A	C	.	.	MAF_INRAE=15.19;MAF_USDA=5.882
NC_035092.1	22672415	.	G	A	.	.	MAF_INRAE=5.263;MAF_USDA=6.25
NC_035092.1	22672448	.	A	T	.	.	MAF_INRAE=13.924;MAF_USDA=4.098
NC_035092.1	22672484	.	C	A	.	.	MAF_INRAE=2.5
NC_035092.1	22672554	.	G	A	.	.	MAF_INRAE=38.608;MAF_USDA=34.118
NC_035092.1	22672555	.	T	C	.	.	MAF_USDA=13.115
NC_035092.1	22672640	.	C	T	.	.	MAF_USDA=2.459
NC_035092.1	22672643	.	T	C	.	.	MAF_INRAE=31.579
NC_035092.1	22672710	.	T	C	.	.	MAF_INRAE=48.101;MAF_USDA=42.353
NC_035092.1	22672711	.	A	C	.	.	MAF_INRAE=14.557;MAF_USDA=4.918
NC_035092.1	22672712	.	A	C	.	.	MAF_INRAE=5.263;MAF_USDA=9.412
NC_035092.1	22672766	.	G	A	.	.	MAF_INRAE=17.089;MAF_USDA=2.353
NC_035092.1	22672774	.	A	G	.	.	MAF_INRAE=14.557;MAF_USDA=4.918
NC_035092.1	22672788	.	T	G	.	.	MAF_INRAE=8.861;MAF_USDA=30.588
NC_035092.1	22672789	.	G	T	.	.	MAF_INRAE=3.333;MAF_USDA=30.588
NC_035092.1	22672821	.	G	A	.	.	MAF_INRAE=39.241;MAF_USDA=17.647
NC_035092.1	22672826	.	A	T	.	.	MAF_INRAE=18.354;MAF_USDA=10.588
NC_035092.1	22672827	.	A	T	.	.	MAF_INRAE=8.228;MAF_USDA=25.0
NC_035092.1	22672857	.	G	A	.	.	MAF_INRAE=38.608;MAF_USDA=38.235
NC_035092.1	22672871	.	T	C	.	.	MAF_INRAE=12.658
NC_035092.1	22672914	.	C	T	.	.	MAF_USDA=4.098
NC_035092.1	22672921	.	G	A	.	.	MAF_INRAE=5.696;MAF_USDA=13.529
NC_035092.1	22672943	.	T	A	.	.	MAF_INRAE=8.228;MAF_USDA=24.706
NC_035092.1	22672954	.	C	T	.	.	MAF_USDA=5.882
NC_035092.1	22673065	.	C	T	.	.	MAF_INRAE=12.658;MAF_USDA=3.279
NC_035092.1	22673129	.	G	A	.	.	MAF_USDA=2.459
NC_035092.1	22673149	.	T	C	.	.	MAF_INRAE=9.494;MAF_USDA=5.882
NC_035092.1	22673159	.	G	T	.	.	MAF_INRAE=12.658;MAF_USDA=4.167
NC_035092.1	22673191	.	T	C	.	.	MAF_INRAE=13.291;MAF_USDA=4.098
NC_035092.1	22673204	.	T	G	.	.	MAF_USDA=9.836
NC_035092.1	22673207	.	A	C	.	.	MAF_INRAE=15.19;MAF_USDA=7.059
NC_035092.1	22673208	.	T	C	.	.	MAF_INRAE=2.5;MAF_USDA=15.882
NC_035092.1	22673224	.	G	A	.	.	MAF_INRAE=37.975;MAF_USDA=37.059
NC_035092.1	22673258	.	A	C	.	.	MAF_INRAE=38.608;MAF_USDA=35.882
NC_035092.1	22673260	.	T	A	.	.	MAF_INRAE=14.557
NC_035092.1	22673288	.	T	A	.	.	MAF_USDA=5.294
NC_035092.1	22673337	.	C	G	.	.	MAF_USDA=9.836
NC_035092.1	22673362	.	G	A	.	.	MAF_USDA=3.279
NC_035092.1	22673426	.	T	G	.	.	MAF_USDA=8.333
NC_035092.1	22673450	.	C	T	.	.	MAF_USDA=9.836
NC_035092.1	22673477	.	C	T	.	.	MAF_INRAE=1.667;MAF_USDA=9.412
NC_035092.1	22673507	.	C	T	.	.	MAF_USDA=3.279
NC_035092.1	22673510	.	A	C	.	.	MAF_INRAE=39.873;MAF_USDA=45.882
NC_035092.1	22673557	.	T	C	.	.	MAF_USDA=3.279
NC_035092.1	22673573	.	C	T	.	.	MAF_INRAE=13.924;MAF_USDA=5.738
NC_035092.1	22673577	.	C	A	.	.	MAF_USDA=5.882
NC_035092.1	22673612	.	G	T	.	.	MAF_INRAE=37.975;MAF_USDA=38.235
NC_035092.1	22673662	.	C	T	.	.	MAF_INRAE=10.759;MAF_USDA=14.118
NC_035092.1	22673708	.	G	T	.	.	MAF_INRAE=9.167
NC_035092.1	22673732	.	C	T	.	.	MAF_INRAE=10.526;MAF_USDA=11.176
NC_035092.1	22673768	.	C	T	.	.	MAF_INRAE=9.167
NC_035092.1	22673780	.	A	G	.	.	MAF_INRAE=15.19;MAF_USDA=4.706
NC_035092.1	22673824	.	C	T	.	.	MAF_USDA=3.279
NC_035092.1	22673845	.	G	A	.	.	MAF_USDA=4.098
NC_035092.1	22673847	.	C	A	.	.	MAF_INRAE=1.667;MAF_USDA=7.647
NC_035092.1	22673873	.	G	A	.	.	MAF_INRAE=12.025;MAF_USDA=3.279
NC_035092.1	22673942	.	A	C	.	.	MAF_USDA=5.882
NC_035092.1	22673962	.	C	G	.	.	MAF_INRAE=10.526
NC_035092.1	22674028	.	C	T	.	.	MAF_USDA=4.118
NC_035092.1	22674040	.	C	A	.	.	MAF_INRAE=12.025;MAF_USDA=3.279
NC_035092.1	22674088	.	A	T	.	.	MAF_INRAE=32.911;MAF_USDA=30.588
NC_035092.1	22674092	.	G	C	.	.	MAF_INRAE=8.861
NC_035092.1	22674107	.	C	A	.	.	MAF_USDA=3.279
NC_035092.1	22674128	.	C	T	.	.	MAF_USDA=3.333
NC_035092.1	22674172	.	A	C	.	.	MAF_USDA=3.279
NC_035092.1	22674202	.	C	T	.	.	MAF_INRAE=37.342;MAF_USDA=37.059
NC_035092.1	22674204	.	G	A	.	.	MAF_INRAE=5.696;MAF_USDA=8.824
NC_035092.1	22674227	.	T	C	.	.	MAF_USDA=4.098
NC_035092.1	22674291	.	T	G	.	.	MAF_INRAE=12.658;MAF_USDA=4.167
NC_035092.1	22674330	.	T	G	.	.	MAF_INRAE=15.19;MAF_USDA=5.294
NC_035092.1	22674459	.	G	A	.	.	MAF_INRAE=8.861
NC_035092.1	22674484	.	C	T	.	.	MAF_INRAE=20.253;MAF_USDA=28.235
NC_035092.1	22674502	.	C	T	.	.	MAF_INRAE=8.861
NC_035092.1	22674521	.	G	A	.	.	MAF_INRAE=13.924
NC_035092.1	22674525	.	G	A	.	.	MAF_USDA=8.333
NC_035092.1	22674566	.	G	A	.	.	MAF_INRAE=17.089;MAF_USDA=1.765
NC_035092.1	22674571	.	C	T	.	.	MAF_INRAE=10.526;MAF_USDA=11.176
NC_035092.1	22674620	.	A	C	.	.	MAF_INRAE=35.833;MAF_USDA=37.059
NC_035092.1	22674653	.	C	T	.	.	MAF_USDA=7.377
NC_035092.1	22674700	.	T	C	.	.	MAF_INRAE=37.975;MAF_USDA=36.471
NC_035092.1	22674711	.	C	A	.	.	MAF_INRAE=8.228;MAF_USDA=24.118
NC_035092.1	22674713	.	G	A	.	.	MAF_USDA=5.882
NC_035092.1	22674762	.	G	C	.	.	MAF_INRAE=32.278;MAF_USDA=29.412
NC_035092.1	22674785	.	C	A	.	.	MAF_USDA=9.016
NC_035092.1	22674852	.	G	A	.	.	MAF_INRAE=2.5
NC_035092.1	22674880	.	C	T	.	.	MAF_USDA=5.294
NC_035092.1	22674915	.	C	G	.	.	MAF_INRAE=12.658;MAF_USDA=4.098
NC_035092.1	22674979	.	A	G	.	.	MAF_USDA=1.639
NC_035092.1	22674990	.	C	A	.	.	MAF_USDA=2.459
NC_035092.1	22675098	.	C	T	.	.	MAF_INRAE=10.526
NC_035092.1	22675115	.	T	C	.	.	MAF_USDA=7.059
NC_035092.1	22675163	.	T	C	.	.	MAF_INRAE=37.975;MAF_USDA=37.647
NC_035092.1	22675179	.	G	A	.	.	MAF_INRAE=13.333
NC_035092.1	22675195	.	C	G	.	.	MAF_INRAE=18.354;MAF_USDA=10.0
NC_035092.1	22675209	.	G	A	.	.	MAF_USDA=5.294
NC_035092.1	22675218	.	G	T	.	.	MAF_USDA=3.529
NC_035092.1	22675230	.	G	T	.	.	MAF_INRAE=37.975;MAF_USDA=48.824
NC_035092.1	22675254	.	A	G	.	.	MAF_INRAE=28.481;MAF_USDA=24.706
NC_035092.1	22675286	.	C	T	.	.	MAF_USDA=45.833
NC_035092.1	22675287	.	C	T	.	.	MAF_USDA=45.833
NC_035092.1	22675311	.	G	T	.	.	MAF_USDA=2.459
NC_035092.1	22675317	.	C	G	.	.	MAF_INRAE=10.526;MAF_USDA=3.279
NC_035092.1	22675360	.	A	G	.	.	MAF_INRAE=39.873;MAF_USDA=38.824
NC_035092.1	22675380	.	G	T	.	.	MAF_USDA=1.639
NC_035092.1	22675439	.	C	T	.	.	MAF_USDA=20.833
NC_035092.1	22677131	.	A	G	.	.	MAF_USDA=4.31
NC_035092.1	22677173	.	C	T	.	.	MAF_INRAE=18.354;MAF_USDA=40.0
NC_035092.1	22677188	.	C	T	.	.	MAF_INRAE=19.62;MAF_USDA=38.824
NC_035092.1	22677189	.	T	G	.	.	MAF_INRAE=6.667
NC_035092.1	22677253	.	C	T	.	.	MAF_INRAE=38.608;MAF_USDA=40.588
NC_035092.1	22677278	.	T	C	.	.	MAF_INRAE=37.975;MAF_USDA=38.824
NC_035092.1	22677299	.	A	G	.	.	MAF_USDA=3.279
NC_035092.1	22677326	.	G	A	.	.	MAF_INRAE=5.696;MAF_USDA=13.529
NC_035092.1	22677328	.	C	T	.	.	MAF_USDA=3.279
NC_035092.1	22677329	.	G	A	.	.	MAF_INRAE=24.051;MAF_USDA=34.706
NC_035092.1	22677359	.	G	A	.	.	MAF_USDA=1.639
NC_035092.1	22677388	.	G	C	.	.	MAF_USDA=1.639
NC_035092.1	22677395	.	C	A	.	.	MAF_INRAE=14.557;MAF_USDA=4.098
NC_035092.1	22677469	.	G	A	.	.	MAF_INRAE=24.051;MAF_USDA=37.059
NC_035092.1	22677482	.	T	A	.	.	MAF_INRAE=5.263;MAF_USDA=5.294
NC_035092.1	22677559	.	C	A	.	.	MAF_USDA=27.083
NC_035092.1	22677617	.	G	T	.	.	MAF_USDA=40.588
NC_035092.1	22677632	.	A	T	.	.	MAF_USDA=27.083
NC_035092.1	22677637	.	A	T	.	.	MAF_USDA=8.333
NC_035092.1	22677640	.	C	A	.	.	MAF_USDA=29.167
NC_035092.1	22677714	.	A	C	.	.	MAF_INRAE=24.051;MAF_USDA=14.881
NC_035092.1	22677717	.	G	A	.	.	MAF_INRAE=8.333
NC_035092.1	22677722	.	G	A	.	.	MAF_INRAE=16.456;MAF_USDA=6.471
NC_035092.1	22677746	.	A	G	.	.	MAF_INRAE=10.526;MAF_USDA=11.176
NC_035092.1	22677755	.	T	G	.	.	MAF_INRAE=16.456;MAF_USDA=4.706
NC_035092.1	22677807	.	G	A	.	.	MAF_USDA=7.377
NC_035092.1	22677818	.	T	A	.	.	MAF_USDA=7.377
NC_035092.1	22677822	.	T	A	.	.	MAF_INRAE=7.595;MAF_USDA=3.529
NC_035092.1	22677831	.	T	A	.	.	MAF_INRAE=9.167;MAF_USDA=2.459
NC_035092.1	22677841	.	T	G	.	.	MAF_INRAE=18.333;MAF_USDA=13.934
NC_035092.1	22677880	.	A	T	.	.	MAF_INRAE=25.0
NC_035092.1	22677926	.	G	A	.	.	MAF_USDA=1.639
NC_035092.1	22677941	.	G	A	.	.	MAF_USDA=1.639
NC_035092.1	22677984	.	C	T	.	.	MAF_USDA=7.377
NC_035092.1	22677985	.	C	A	.	.	MAF_INRAE=9.167
NC_035092.1	22677999	.	G	A	.	.	MAF_INRAE=5.063;MAF_USDA=7.647
NC_035092.1	22678010	.	T	C	.	.	MAF_INRAE=10.526;MAF_USDA=8.235
NC_035092.1	22678011	.	G	A	.	.	MAF_INRAE=44.937;MAF_USDA=25.882
NC_035092.1	22678023	.	C	T	.	.	MAF_INRAE=38.608;MAF_USDA=45.882
NC_035092.1	22678025	.	A	G	.	.	MAF_INRAE=38.333;MAF_USDA=16.471
NC_035092.1	22678055	.	G	T	.	.	MAF_INRAE=47.468;MAF_USDA=23.529
NC_035092.1	22678082	.	G	A	.	.	MAF_INRAE=10.127;MAF_USDA=30.588
NC_035092.1	22678181	.	G	T	.	.	MAF_USDA=7.377
NC_035092.1	22678211	.	G	T	.	.	MAF_INRAE=10.526;MAF_USDA=8.824
NC_035092.1	22678242	.	A	G	.	.	MAF_INRAE=10.526;MAF_USDA=8.824
NC_035092.1	22678258	.	A	T	.	.	MAF_INRAE=17.089;MAF_USDA=47.647
NC_035092.1	22678265	.	T	G	.	.	MAF_INRAE=15.789;MAF_USDA=5.294
NC_035092.1	22678296	.	G	T	.	.	MAF_USDA=1.639
NC_035092.1	22678335	.	G	A	.	.	MAF_INRAE=5.263;MAF_USDA=5.294
NC_035092.1	22678361	.	G	A	.	.	MAF_INRAE=47.368;MAF_USDA=31.25
NC_035092.1	22678364	.	A	G	.	.	MAF_INRAE=8.333;MAF_USDA=31.25
NC_035092.1	22678374	.	C	T	.	.	MAF_INRAE=9.167
NC_035092.1	22678437	.	T	A	.	.	MAF_INRAE=10.526;MAF_USDA=8.235
NC_035092.1	22678447	.	A	C	.	.	MAF_USDA=2.459
NC_035092.1	22678462	.	C	T	.	.	MAF_INRAE=5.263;MAF_USDA=5.294
NC_035092.1	22678465	.	C	G	.	.	MAF_USDA=6.25
NC_035092.1	22678488	.	A	G	.	.	MAF_INRAE=6.329;MAF_USDA=24.706
NC_035092.1	22678528	.	T	C	.	.	MAF_INRAE=14.557;MAF_USDA=9.016
NC_035092.1	22678543	.	A	G	.	.	MAF_INRAE=24.684;MAF_USDA=32.941
NC_035092.1	22678549	.	T	C	.	.	MAF_USDA=2.459
NC_035092.1	22678696	.	G	A	.	.	MAF_INRAE=9.167;MAF_USDA=2.459
NC_035092.1	22678700	.	A	T	.	.	MAF_INRAE=9.167;MAF_USDA=2.459
NC_035092.1	22678731	.	TCC	TCT	.	.	MAF_USDA=16.667
NC_035092.1	22678733	.	C	T	.	.	MAF_INRAE=38.333;MAF_USDA=22.5
NC_035092.1	22678772	.	G	T	.	.	MAF_USDA=3.279
NC_035092.1	22678883	.	A	G,T	.	.	MAF_INRAE=5.263;MAF_USDA=8.333
NC_035092.1	22678933	.	A	T	.	.	MAF_USDA=3.279
NC_035092.1	22678934	.	G	A	.	.	MAF_USDA=3.279
NC_035092.1	22678935	.	C	T	.	.	MAF_USDA=3.279
NC_035092.1	22678936	.	G	T	.	.	MAF_USDA=3.279
NC_035092.1	22678944	.	G	T	.	.	MAF_USDA=2.459
NC_035092.1	22679002	.	A	G	.	.	MAF_INRAE=20.253;MAF_USDA=32.353
NC_035092.1	22679020	.	C	T	.	.	MAF_INRAE=9.167;MAF_USDA=2.459
NC_035092.1	22679032	.	T	C	.	.	MAF_INRAE=10.526;MAF_USDA=11.765
NC_035092.1	22679035	.	A	G	.	.	MAF_INRAE=2.5
NC_035092.1	22679093	.	A	G	.	.	MAF_INRAE=8.861;MAF_USDA=26.471
NC_035092.1	22679292	.	G	C	.	.	MAF_INRAE=8.861;MAF_USDA=25.294
NC_035092.1	22679395	.	C	G	.	.	MAF_USDA=8.333
NC_035092.1	22679448	.	G	A	.	.	MAF_INRAE=9.167;MAF_USDA=3.279
NC_035092.1	22679457	.	C	T	.	.	MAF_INRAE=42.5;MAF_USDA=21.311
NC_035092.1	22679516	.	G	A	.	.	MAF_USDA=3.279
NC_035092.1	22679610	.	A	G	.	.	MAF_USDA=42.683
NC_035092.1	22679750	.	C	A	.	.	MAF_INRAE=43.038;MAF_USDA=48.235
NC_035092.1	22679798	.	C	T	.	.	MAF_USDA=5.738
NC_035092.1	22679804	.	T	C	.	.	MAF_INRAE=20.253;MAF_USDA=7.647
NC_035092.1	22679805	.	C	T	.	.	MAF_INRAE=48.734;MAF_USDA=32.787
NC_035092.1	22679867	.	G	A	.	.	MAF_INRAE=13.924;MAF_USDA=8.235
NC_035092.1	22679920	.	T	G	.	.	MAF_INRAE=48.734;MAF_USDA=31.148
NC_035092.1	22679940	.	A	T	.	.	MAF_INRAE=8.228;MAF_USDA=7.377
NC_035092.1	22679948	.	T	C	.	.	MAF_INRAE=48.101;MAF_USDA=34.426
NC_035092.1	22680007	.	G	A	.	.	MAF_USDA=1.639
NC_035092.1	22680037	.	T	C	.	.	MAF_INRAE=48.734;MAF_USDA=31.967
NC_035092.1	22680130	.	T	C	.	.	MAF_USDA=2.459
NC_035092.1	22680179	.	G	A	.	.	MAF_INRAE=42.5;MAF_USDA=27.083
NC_035092.1	22680203	.	A	T	.	.	MAF_USDA=3.279
NC_035092.1	22680254	.	G	C	.	.	MAF_USDA=5.738
NC_035092.1	22680255	.	T	C	.	.	MAF_USDA=7.059
NC_035092.1	22680279	.	C	T	.	.	MAF_INRAE=9.167;MAF_USDA=1.639
NC_035092.1	22680291	.	T	C	.	.	MAF_INRAE=48.734
NC_035092.1	22680316	.	A	C	.	.	MAF_INRAE=49.167
NC_035092.1	22680334	.	G	T	.	.	MAF_INRAE=8.861;MAF_USDA=26.471
NC_035092.1	22680367	.	G	A	.	.	MAF_USDA=2.459
NC_035092.1	22680376	.	A	G	.	.	MAF_INRAE=13.333
NC_035092.1	22680377	.	C	T	.	.	MAF_INRAE=10.526;MAF_USDA=12.941
NC_035092.1	22680421	.	G	T	.	.	MAF_INRAE=6.962
NC_035092.1	22680438	.	C	T	.	.	MAF_INRAE=41.772;MAF_USDA=29.508
NC_035092.1	22680447	.	C	T	.	.	MAF_INRAE=41.772;MAF_USDA=28.689
NC_035092.1	22680468	.	T	C	.	.	MAF_USDA=2.459
NC_035092.1	22680470	.	C	A	.	.	MAF_INRAE=42.405;MAF_USDA=28.689
NC_035092.1	22680471	.	G	A	.	.	MAF_USDA=4.167
NC_035092.1	22680486	.	T	A	.	.	MAF_INRAE=16.667;MAF_USDA=31.25
NC_035092.1	22680487	.	A	G	.	.	MAF_INRAE=36.709;MAF_USDA=30.488
NC_035092.1	22680520	.	G	A	.	.	MAF_INRAE=41.772;MAF_USDA=22.131
NC_035092.1	22680577	.	T	A	.	.	MAF_INRAE=8.228
NC_035092.1	22680618	.	T	A	.	.	MAF_INRAE=14.557;MAF_USDA=7.377
NC_035092.1	22680641	.	G	A	.	.	MAF_INRAE=15.19;MAF_USDA=24.118
NC_035092.1	22680645	.	T	G	.	.	MAF_USDA=2.459
NC_035092.1	22680688	.	C	T	.	.	MAF_USDA=2.5
NC_035092.1	22680761	.	T	C	.	.	MAF_INRAE=33.544;MAF_USDA=13.115
NC_035092.1	22680762	.	C	T	.	.	MAF_USDA=1.639
NC_035092.1	22680791	.	T	C	.	.	MAF_INRAE=1.667;MAF_USDA=25.0
NC_035092.1	22680797	.	G	A	.	.	MAF_INRAE=12.658;MAF_USDA=3.279
NC_035092.1	22680813	.	G	A	.	.	MAF_USDA=7.647
NC_035092.1	22680878	.	G	C	.	.	MAF_INRAE=10.833;MAF_USDA=27.059
NC_035092.1	22680909	.	T	G	.	.	MAF_USDA=18.75
NC_035092.1	22680943	.	G	T	.	.	MAF_USDA=8.333
NC_035092.1	22680974	.	T	G	.	.	MAF_INRAE=24.684;MAF_USDA=26.471
NC_035092.1	22681099	.	C	T	.	.	MAF_USDA=2.459
NC_035092.1	22681110	.	T	A	.	.	MAF_INRAE=34.81;MAF_USDA=24.706
NC_035092.1	22681117	.	C	A	.	.	MAF_INRAE=20.253;MAF_USDA=19.412
NC_035092.1	22681143	.	G	T	.	.	MAF_INRAE=3.797;MAF_USDA=17.647
NC_035092.1	22681260	.	C	T	.	.	MAF_INRAE=20.886;MAF_USDA=24.118
NC_035092.1	22681318	.	T	C	.	.	MAF_INRAE=8.333;MAF_USDA=1.639
NC_035092.1	22681410	.	G	A	.	.	MAF_INRAE=31.646;MAF_USDA=17.059
NC_035092.1	22681440	.	G	A	.	.	MAF_USDA=5.738
NC_035092.1	22681472	.	G	C	.	.	MAF_INRAE=6.962
NC_035092.1	22681538	.	G	A	.	.	MAF_INRAE=8.228;MAF_USDA=1.639
NC_035092.1	22681540	.	T	C	.	.	MAF_USDA=8.235
NC_035092.1	22681542	.	G	T	.	.	MAF_INRAE=34.81;MAF_USDA=8.824
NC_035092.1	22681558	.	T	A	.	.	MAF_INRAE=36.709;MAF_USDA=17.647
NC_035092.1	22681561	.	T	C	.	.	MAF_INRAE=40.0;MAF_USDA=17.647
NC_035092.1	22681563	.	G	T	.	.	MAF_INRAE=40.0;MAF_USDA=17.647
NC_035092.1	22681601	.	G	T	.	.	MAF_USDA=1.639
NC_035092.1	22681651	.	C	T	.	.	MAF_INRAE=13.924
NC_035092.1	22681662	.	A	C	.	.	MAF_INRAE=8.333;MAF_USDA=50.0
NC_035092.1	22681674	.	A	G	.	.	MAF_USDA=2.459
NC_035092.1	22681806	.	T	C	.	.	MAF_INRAE=15.789;MAF_USDA=27.059
NC_035092.1	22681834	.	T	G	.	.	MAF_INRAE=22.152;MAF_USDA=17.647
NC_035092.1	22681838	.	T	A	.	.	MAF_INRAE=24.167;MAF_USDA=17.647
NC_035092.1	22681852	.	G	A	.	.	MAF_INRAE=21.519;MAF_USDA=31.25
NC_035092.1	22681870	.	C	G	.	.	MAF_INRAE=10.526;MAF_USDA=21.765
NC_035092.1	22681880	.	T	A	.	.	MAF_INRAE=1.667;MAF_USDA=8.235
NC_035092.1	22681910	.	A	G	.	.	MAF_INRAE=20.886;MAF_USDA=10.0
NC_035092.1	22681968	.	T	A	.	.	MAF_USDA=10.417
NC_035092.1	22681978	.	C	A	.	.	MAF_INRAE=29.747;MAF_USDA=35.882
NC_035092.1	22681983	.	G	T	.	.	MAF_USDA=8.333
NC_035092.1	22681997	.	T	A	.	.	MAF_INRAE=35.443;MAF_USDA=17.647
NC_035092.1	22682028	.	T	G	.	.	MAF_INRAE=23.333;MAF_USDA=36.145
NC_035092.1	22682032	.	C	T	.	.	MAF_USDA=29.167
NC_035092.1	22682033	.	C	G	.	.	MAF_USDA=27.083
NC_035092.1	22682050	.	A	T	.	.	MAF_USDA=1.667
NC_035092.1	22682082	.	CCT	CCG	.	.	MAF_USDA=16.667
NC_035092.1	22682154	.	T	C	.	.	MAF_USDA=15.574
NC_035092.1	22682220	.	G	T	.	.	MAF_USDA=5.738
NC_035092.1	22682221	.	A	G	.	.	MAF_INRAE=22.152;MAF_USDA=17.059
NC_035092.1	22682232	.	A	G	.	.	MAF_INRAE=22.152;MAF_USDA=17.059
NC_035092.1	22682246	.	T	C	.	.	MAF_INRAE=26.316;MAF_USDA=40.588
NC_035092.1	22682290	.	C	T	.	.	MAF_INRAE=22.152;MAF_USDA=17.647
NC_035092.1	22682309	.	C	T	.	.	MAF_USDA=14.754
NC_035092.1	22682317	.	T	C	.	.	MAF_INRAE=26.316;MAF_USDA=30.588
NC_035092.1	22682362	.	G	C	.	.	MAF_INRAE=29.114;MAF_USDA=27.647
NC_035092.1	22682476	.	G	C	.	.	MAF_INRAE=22.785;MAF_USDA=17.262
NC_035092.1	22682491	.	G	T	.	.	MAF_INRAE=8.228;MAF_USDA=13.115
NC_035092.1	22682499	.	G	T	.	.	MAF_INRAE=42.405;MAF_USDA=22.131
NC_035092.1	22682529	.	G	A	.	.	MAF_USDA=1.639
NC_035092.1	22682558	.	A	G	.	.	MAF_USDA=2.459
NC_035092.1	22682573	.	C	T	.	.	MAF_USDA=2.459
NC_035092.1	22682574	.	G	A	.	.	MAF_INRAE=8.228;MAF_USDA=12.295
NC_035092.1	22682595	.	C	G	.	.	MAF_INRAE=40.506;MAF_USDA=18.235
NC_035092.1	22682622	.	C	T	.	.	MAF_INRAE=10.526;MAF_USDA=8.824
NC_035092.1	22682655	.	A	G	.	.	MAF_INRAE=41.139;MAF_USDA=9.836
NC_035092.1	22682688	.	G	T	.	.	MAF_USDA=1.639
NC_035092.1	22682723	.	T	C	.	.	MAF_INRAE=49.367;MAF_USDA=26.471
NC_035092.1	22682746	.	A	G	.	.	MAF_INRAE=42.405;MAF_USDA=28.824
NC_035092.1	22682767	.	T	G	.	.	MAF_INRAE=21.519;MAF_USDA=13.934
NC_035092.1	22682815	.	G	A	.	.	MAF_USDA=1.639
NC_035092.1	22682857	.	C	A	.	.	MAF_INRAE=10.526;MAF_USDA=13.333
NC_035092.1	22682870	.	T	G	.	.	MAF_INRAE=50.0
NC_035092.1	22682920	.	G	A	.	.	MAF_USDA=2.5
NC_035092.1	22682948	.	T	A	.	.	MAF_INRAE=49.367;MAF_USDA=19.643
NC_035092.1	22682958	.	G	T	.	.	MAF_INRAE=49.367;MAF_USDA=20.238
NC_035092.1	22683012	.	T	G	.	.	MAF_INRAE=17.722;MAF_USDA=7.143
NC_035092.1	22683033	.	T	C	.	.	MAF_INRAE=49.367;MAF_USDA=21.429
NC_035092.1	22683050	.	G	A	.	.	MAF_INRAE=49.367;MAF_USDA=20.833
NC_035092.1	22683064	.	A	G	.	.	MAF_INRAE=49.367;MAF_USDA=20.238
NC_035092.1	22683115	.	TGTCTTTA	TGTCTTTG	.	.	MAF_USDA=41.667
NC_035092.1	22683142	.	T	G	.	.	MAF_INRAE=14.557
NC_035092.1	22683157	.	A	G	.	.	MAF_INRAE=20.886;MAF_USDA=2.5
NC_035092.1	22683285	.	A	C	.	.	MAF_USDA=4.237
NC_035092.1	22683324	.	G	T	.	.	MAF_USDA=4.237
NC_035092.1	22683359	.	T	G	.	.	MAF_INRAE=9.167
NC_035092.1	22683538	.	G	T	.	.	MAF_USDA=5.738
NC_035092.1	22683614	.	A	C	.	.	MAF_USDA=2.459
NC_035092.1	22683641	.	C	T	.	.	MAF_USDA=4.098
NC_035092.1	22683668	.	G	C	.	.	MAF_INRAE=42.405;MAF_USDA=10.588
NC_035092.1	22683715	.	A	T	.	.	MAF_INRAE=41.772;MAF_USDA=10.0
NC_035092.1	22683778	.	G	T	.	.	MAF_INRAE=42.405;MAF_USDA=11.176
NC_035092.1	22683794	.	C	T	.	.	MAF_INRAE=8.228
NC_035092.1	22683805	.	G	C	.	.	MAF_INRAE=42.405;MAF_USDA=25.882
NC_035092.1	22683806	.	G	T	.	.	MAF_USDA=2.459
NC_035092.1	22683834	.	G	A	.	.	MAF_USDA=18.824
NC_035092.1	22683870	.	C	T	.	.	MAF_INRAE=41.772;MAF_USDA=10.588
NC_035092.1	22683881	.	A	G	.	.	MAF_INRAE=42.405;MAF_USDA=8.333
NC_035092.1	22683911	.	A	C	.	.	MAF_INRAE=42.405;MAF_USDA=10.588
NC_035092.1	22683927	.	A	G	.	.	MAF_INRAE=15.19
NC_035092.1	22683930	.	C	A	.	.	MAF_USDA=2.459
NC_035092.1	22683940	.	C	T	.	.	MAF_USDA=2.459
NC_035092.1	22683990	.	T	A	.	.	MAF_INRAE=43.038;MAF_USDA=10.588
NC_035092.1	22684023	.	C	A	.	.	MAF_USDA=8.333
NC_035092.1	22684029	.	G	C	.	.	MAF_INRAE=15.789;MAF_USDA=18.235
NC_035092.1	22684055	.	C	A	.	.	MAF_INRAE=49.367;MAF_USDA=25.882
NC_035092.1	22684056	.	A	C	.	.	MAF_INRAE=42.405;MAF_USDA=30.0
NC_035092.1	22684130	.	G	A	.	.	MAF_INRAE=41.139;MAF_USDA=11.475
NC_035092.1	22684145	.	T	A	.	.	MAF_INRAE=10.526;MAF_USDA=4.098
NC_035092.1	22684185	.	C	T	.	.	MAF_USDA=4.918
NC_035092.1	22684279	.	C	G	.	.	MAF_USDA=14.118
NC_035092.1	22684291	.	G	A	.	.	MAF_INRAE=42.405;MAF_USDA=10.588
NC_035092.1	22684299	.	G	A	.	.	MAF_USDA=8.197
NC_035092.1	22684310	.	G	C	.	.	MAF_USDA=3.279
NC_035092.1	22684535	.	C	G	.	.	MAF_USDA=11.475
NC_035092.1	22684574	.	C	A	.	.	MAF_USDA=2.459
NC_035092.1	22684576	.	G	A	.	.	MAF_USDA=4.918
NC_035092.1	22684601	.	C	T	.	.	MAF_INRAE=2.5
NC_035092.1	22684602	.	A	T	.	.	MAF_USDA=8.333
NC_035092.1	22684623	.	A	G	.	.	MAF_USDA=1.639
NC_035092.1	22684707	.	C	T	.	.	MAF_INRAE=10.526;MAF_USDA=7.647
NC_035092.1	22684772	.	C	A	.	.	MAF_USDA=13.529
NC_035092.1	22684788	.	A	G	.	.	MAF_INRAE=15.789;MAF_USDA=18.824
NC_035092.1	22684790	.	C	A	.	.	MAF_INRAE=22.5;MAF_USDA=7.059
NC_035092.1	22684903	.	T	G	.	.	MAF_INRAE=49.367;MAF_USDA=26.471
NC_035092.1	22684906	.	G	A	.	.	MAF_USDA=6.557
NC_035092.1	22684912	.	T	C	.	.	MAF_USDA=8.333
NC_035092.1	22684937	.	C	T	.	.	MAF_USDA=2.459
NC_035092.1	22684938	.	T	G	.	.	MAF_USDA=17.059
NC_035092.1	22684999	.	C	T	.	.	MAF_USDA=8.333
NC_035092.1	22685000	.	G	A	.	.	MAF_USDA=1.639
NC_035092.1	22685164	.	G	A	.	.	MAF_USDA=2.459
NC_035092.1	22685177	.	G	T	.	.	MAF_USDA=1.639
NC_035092.1	22685187	.	C	A	.	.	MAF_USDA=14.118
NC_035092.1	22685189	.	T	A	.	.	MAF_USDA=14.118
NC_035092.1	22685191	.	C	A	.	.	MAF_USDA=14.118
NC_035092.1	22685202	.	T	C	.	.	MAF_INRAE=5.263;MAF_USDA=5.294
NC_035092.1	22685252	.	C	T	.	.	MAF_USDA=6.557
NC_035092.1	22685253	.	G	A	.	.	MAF_INRAE=20.253;MAF_USDA=5.882
NC_035092.1	22685255	.	C	T	.	.	MAF_INRAE=18.333;MAF_USDA=5.882
NC_035092.1	22685356	.	G	T	.	.	MAF_USDA=2.459
NC_035092.1	22685370	.	C	T	.	.	MAF_USDA=4.098
NC_035092.1	22685413	.	T	A	.	.	MAF_USDA=14.118
NC_035092.1	22685441	.	T	C	.	.	MAF_INRAE=15.789;MAF_USDA=6.471
NC_035092.1	22685550	.	G	T	.	.	MAF_INRAE=6.329
NC_035092.1	22685557	.	C	G	.	.	MAF_USDA=8.333
NC_035092.1	22685598	.	C	T	.	.	MAF_INRAE=20.886;MAF_USDA=5.882
NC_035092.1	22685599	.	G	A	.	.	MAF_INRAE=10.526;MAF_USDA=8.824
NC_035092.1	22685631	.	C	T	.	.	MAF_USDA=2.459
NC_035092.1	22685701	.	C	T	.	.	MAF_INRAE=10.526;MAF_USDA=9.412
NC_035092.1	22685908	.	C	T	.	.	MAF_USDA=4.098
NC_035092.1	22685926	.	C	A	.	.	MAF_USDA=8.333
NC_035092.1	22685934	.	C	T	.	.	MAF_USDA=6.557
NC_035092.1	22685952	.	A	T	.	.	MAF_INRAE=20.886;MAF_USDA=26.471
NC_035092.1	22685961	.	T	G	.	.	MAF_USDA=11.475
NC_035092.1	22685982	.	G	A	.	.	MAF_USDA=20.0
NC_035092.1	22686039	.	T	A	.	.	MAF_USDA=11.475
NC_035092.1	22686056	.	C	T	.	.	MAF_INRAE=10.526;MAF_USDA=8.824
NC_035092.1	22686105	.	C	T	.	.	MAF_USDA=8.824
NC_035092.1	22686163	.	T	G	.	.	MAF_USDA=2.459
NC_035092.1	22686270	.	A	G	.	.	MAF_INRAE=10.526;MAF_USDA=8.824
NC_035092.1	22686373	.	A	C	.	.	MAF_USDA=2.459
NC_035092.1	22686416	.	T	C	.	.	MAF_INRAE=20.886;MAF_USDA=25.294
NC_035092.1	22686479	.	C	A	.	.	MAF_USDA=12.295
NC_035092.1	22686500	.	G	A	.	.	MAF_USDA=3.279
NC_035092.1	22686577	.	T	G	.	.	MAF_USDA=17.647
NC_035092.1	22686585	.	A	C	.	.	MAF_USDA=1.639
NC_035092.1	22686618	.	C	A	.	.	MAF_INRAE=20.886;MAF_USDA=5.882
NC_035092.1	22686630	.	A	C	.	.	MAF_USDA=8.333
NC_035092.1	22686651	.	G	A	.	.	MAF_INRAE=48.734;MAF_USDA=27.059
NC_035092.1	22686660	.	G	A	.	.	MAF_USDA=4.098
NC_035092.1	22686685	.	G	T	.	.	MAF_INRAE=20.886;MAF_USDA=19.88
NC_035092.1	22686810	.	A	T	.	.	MAF_INRAE=20.886;MAF_USDA=25.882
NC_035092.1	22686919	.	C	T	.	.	MAF_USDA=20.588
NC_035092.1	22686950	.	T	G	.	.	MAF_INRAE=39.873;MAF_USDA=25.882
NC_035092.1	22686962	.	C	G	.	.	MAF_INRAE=2.5
NC_035092.1	22686963	.	A	G	.	.	MAF_INRAE=20.886;MAF_USDA=25.882
NC_035092.1	22686976	.	A	C	.	.	MAF_USDA=21.176
NC_035092.1	22686984	.	A	C	.	.	MAF_INRAE=20.886;MAF_USDA=27.059
NC_035092.1	22686986	.	C	T	.	.	MAF_USDA=8.333
NC_035092.1	22687064	.	C	A	.	.	MAF_INRAE=18.987;MAF_USDA=3.279
NC_035092.1	22687177	.	A	C	.	.	MAF_INRAE=9.494;MAF_USDA=30.0
NC_035092.1	22687191	.	C	T,G	.	.	MAF_INRAE=2.5;MAF_USDA=8.333
NC_035092.1	22687257	.	G	T	.	.	MAF_USDA=4.098
NC_035092.1	22687267	.	C	T	.	.	MAF_USDA=1.639
NC_035092.1	22687272	.	A	T	.	.	MAF_USDA=10.0
NC_035092.1	22687273	.	T	G	.	.	MAF_USDA=3.279
NC_035092.1	22687331	.	G	A	.	.	MAF_USDA=3.333
NC_035092.1	22687358	.	T	G	.	.	MAF_USDA=18.75
NC_035092.1	22687359	.	C	T	.	.	MAF_USDA=18.75
NC_035092.1	22687368	.	G	A	.	.	MAF_USDA=1.639
NC_035092.1	22687377	.	C	A	.	.	MAF_USDA=3.279
NC_035092.1	22687383	.	A	G	.	.	MAF_USDA=2.459
NC_035092.1	22687406	.	C	A	.	.	MAF_USDA=5.738
NC_035092.1	22687436	.	T	G	.	.	MAF_USDA=9.016
NC_035092.1	22687438	.	A	G	.	.	MAF_INRAE=20.886;MAF_USDA=5.882
NC_035092.1	22687443	.	A	T	.	.	MAF_USDA=2.459
NC_035092.1	22687521	.	G	A	.	.	MAF_USDA=2.459
NC_035092.1	22687608	.	T	A	.	.	MAF_INRAE=8.861;MAF_USDA=31.176
NC_035092.1	22687630	.	G	A	.	.	MAF_USDA=17.059
NC_035092.1	22687664	.	G	A	.	.	MAF_INRAE=20.886;MAF_USDA=5.882
NC_035092.1	22687695	.	A	T	.	.	MAF_USDA=4.706
NC_035092.1	22687699	.	A	G	.	.	MAF_INRAE=10.526
NC_035092.1	22687707	.	T	C	.	.	MAF_USDA=4.098
NC_035092.1	22687740	.	G	A	.	.	MAF_USDA=3.279
NC_035092.1	22687759	.	T	G	.	.	MAF_USDA=26.19
NC_035092.1	22687765	.	G	A	.	.	MAF_USDA=20.238
NC_035092.1	22687790	.	G	T	.	.	MAF_USDA=2.459
NC_035092.1	22687801	.	C	T	.	.	MAF_USDA=6.471
NC_035092.1	22687816	.	T	A	.	.	MAF_INRAE=4.43
NC_035092.1	22687843	.	A	C	.	.	MAF_INRAE=6.329;MAF_USDA=7.059
NC_035092.1	22687861	.	C	A	.	.	MAF_INRAE=6.329;MAF_USDA=11.765
NC_035092.1	22687968	.	T	C	.	.	MAF_INRAE=15.833;MAF_USDA=5.882
NC_035092.1	22687978	.	T	G	.	.	MAF_USDA=6.557
NC_035092.1	22687983	.	G	T	.	.	MAF_USDA=9.412
NC_035092.1	22688018	.	C	T	.	.	MAF_USDA=3.529
NC_035092.1	22688021	.	T	G	.	.	MAF_USDA=4.098
NC_035092.1	22688046	.	A	G	.	.	MAF_USDA=1.639
NC_035092.1	22688059	.	A	G	.	.	MAF_USDA=3.333
NC_035092.1	22688087	.	A	C	.	.	MAF_USDA=7.738
NC_035092.1	22688113	.	G	A	.	.	MAF_USDA=3.333
NC_035092.1	22688129	.	T	C	.	.	MAF_USDA=20.833
NC_035092.1	22688199	.	C	T	.	.	MAF_USDA=8.929
NC_035092.1	22688226	.	T	C	.	.	MAF_USDA=6.667
NC_035092.1	22688275	.	G	A	.	.	MAF_USDA=1.695
NC_035092.1	22688287	.	C	T	.	.	MAF_USDA=24.405
NC_035092.1	22688317	.	C	T	.	.	MAF_USDA=3.333
NC_035092.1	22688340	.	T	C	.	.	MAF_USDA=19.048
NC_035092.1	22688373	.	A	T	.	.	MAF_USDA=21.429
NC_035092.1	22688382	.	A	C	.	.	MAF_USDA=9.524
NC_035092.1	22688442	.	A	G	.	.	MAF_USDA=19.048
NC_035092.1	22688461	.	T	A	.	.	MAF_USDA=21.429
NC_035092.1	22688462	.	C	T	.	.	MAF_USDA=21.429
NC_035092.1	22688520	.	G	T	.	.	MAF_USDA=2.381
NC_035092.1	22688558	.	G	A	.	.	MAF_USDA=4.167
NC_035092.1	22688563	.	G	T	.	.	MAF_USDA=4.167
NC_035092.1	22688586	.	G	A	.	.	MAF_USDA=5.0
NC_035092.1	22688633	.	T	C	.	.	MAF_INRAE=20.253;MAF_USDA=26.471
NC_035092.1	22688678	.	G	A	.	.	MAF_USDA=4.118
NC_035092.1	22688937	.	G	T	.	.	MAF_USDA=2.459
NC_035092.1	22688968	.	C	T	.	.	MAF_INRAE=20.886;MAF_USDA=30.357
NC_035092.1	22688977	.	C	T	.	.	MAF_INRAE=20.886;MAF_USDA=5.357
NC_035092.1	22688994	.	T	A	.	.	MAF_INRAE=20.886;MAF_USDA=26.19
NC_035092.1	22689052	.	T	A	.	.	MAF_USDA=2.5
NC_035092.1	22689241	.	G	C	.	.	MAF_INRAE=43.671;MAF_USDA=29.412
NC_035092.1	22689333	.	T	A	.	.	MAF_USDA=4.098
NC_035092.1	22689384	.	C	T	.	.	MAF_USDA=4.098
NC_035092.1	22689440	.	C	G	.	.	MAF_INRAE=35.443;MAF_USDA=29.412
NC_035092.1	22689480	.	G	A	.	.	MAF_USDA=3.279
NC_035092.1	22689518	.	C	T	.	.	MAF_INRAE=10.526;MAF_USDA=8.235
NC_035092.1	22689545	.	A	G	.	.	MAF_USDA=9.016
NC_035092.1	22689599	.	C	T	.	.	MAF_USDA=1.639
NC_035092.1	22689640	.	A	T	.	.	MAF_INRAE=8.861;MAF_USDA=2.941
NC_035092.1	22689654	.	G	A	.	.	MAF_INRAE=31.013;MAF_USDA=22.353
NC_035092.1	22689697	.	A	G	.	.	MAF_USDA=4.098
NC_035092.1	22689758	.	G	T	.	.	MAF_USDA=1.639
NC_035092.1	22689823	.	T	A	.	.	MAF_INRAE=38.608;MAF_USDA=18.824
NC_035092.1	22689877	.	G	C	.	.	MAF_USDA=1.639
NC_035092.1	22689928	.	A	T	.	.	MAF_INRAE=5.0
NC_035092.1	22689929	.	C	T	.	.	MAF_INRAE=5.0
NC_035092.1	22689998	.	A	C	.	.	MAF_USDA=2.459
NC_035092.1	22690016	.	T	C	.	.	MAF_INRAE=37.342;MAF_USDA=34.706
NC_035092.1	22690055	.	A	T	.	.	MAF_INRAE=16.667;MAF_USDA=8.333
NC_035092.1	22690072	.	T	C	.	.	MAF_INRAE=14.557;MAF_USDA=4.918
NC_035092.1	22690154	.	G	T	.	.	MAF_USDA=1.639
NC_035092.1	22690200	.	C	T	.	.	MAF_USDA=1.639
NC_035092.1	22690218	.	C	T	.	.	MAF_INRAE=15.823;MAF_USDA=5.882
NC_035092.1	22690219	.	G	A	.	.	MAF_USDA=1.639
NC_035092.1	22690262	.	T	C	.	.	MAF_INRAE=38.608;MAF_USDA=37.5
NC_035092.1	22690264	.	T	A	.	.	MAF_INRAE=37.5;MAF_USDA=37.5
NC_035092.1	22690276	.	T	A	.	.	MAF_USDA=39.583
NC_035092.1	22690410	.	A	C	.	.	MAF_INRAE=8.861;MAF_USDA=33.529
NC_035092.1	22690525	.	C	T	.	.	MAF_USDA=3.279
NC_035092.1	22690534	.	G	A	.	.	MAF_USDA=3.279
NC_035092.1	22690568	.	G	A	.	.	MAF_INRAE=6.962;MAF_USDA=7.059
NC_035092.1	22690607	.	G	A	.	.	MAF_INRAE=15.789;MAF_USDA=12.941
NC_035092.1	22690668	.	C	A	.	.	MAF_INRAE=2.5;MAF_USDA=15.294
NC_035092.1	22690803	.	A	G	.	.	MAF_USDA=2.459
NC_035092.1	22690819	.	G	A	.	.	MAF_INRAE=37.342;MAF_USDA=31.765
NC_035092.1	22690880	.	C	T	.	.	MAF_USDA=3.279
NC_035092.1	22690895	.	C	T	.	.	MAF_USDA=3.279
NC_035092.1	22690896	.	C	T	.	.	MAF_USDA=1.639
NC_035092.1	22691022	.	A	T	.	.	MAF_USDA=14.583
NC_035092.1	22691023	.	A	T	.	.	MAF_USDA=14.583
NC_035092.1	22691026	.	G	T	.	.	MAF_USDA=14.583
NC_035092.1	22691078	.	C	T	.	.	MAF_INRAE=9.494;MAF_USDA=15.294
NC_035092.1	22691081	.	C	T	.	.	MAF_INRAE=14.557;MAF_USDA=4.918
NC_035092.1	22691138	.	T	C	.	.	MAF_INRAE=16.456;MAF_USDA=31.176
NC_035092.1	22691259	.	G	T	.	.	MAF_INRAE=5.263;MAF_USDA=11.176
NC_035092.1	22691266	.	C	T	.	.	MAF_INRAE=5.263;MAF_USDA=21.765
NC_035092.1	22691324	.	G	A	.	.	MAF_INRAE=17.722;MAF_USDA=7.059
NC_035092.1	22691363	.	A	T	.	.	MAF_USDA=12.295
NC_035092.1	22691364	.	T	A	.	.	MAF_USDA=12.295
NC_035092.1	22691400	.	A	G	.	.	MAF_INRAE=5.263;MAF_USDA=22.353
NC_035092.1	22691417	.	A	T	.	.	MAF_INRAE=5.263;MAF_USDA=22.941
NC_035092.1	22691420	.	C	T	.	.	MAF_USDA=23.529
NC_035092.1	22691431	.	A	G	.	.	MAF_INRAE=5.263;MAF_USDA=23.529
NC_035092.1	22691519	.	A	T	.	.	MAF_INRAE=6.962;MAF_USDA=2.941
NC_035092.1	22691556	.	T	C	.	.	MAF_INRAE=9.494;MAF_USDA=13.529
NC_035092.1	22691590	.	T	G	.	.	MAF_INRAE=18.354;MAF_USDA=18.235
NC_035092.1	22691597	.	A	T	.	.	MAF_INRAE=18.354;MAF_USDA=17.262
NC_035092.1	22691622	.	T	A	.	.	MAF_USDA=4.706
NC_035092.1	22691732	.	C	G	.	.	MAF_INRAE=38.608;MAF_USDA=24.118
NC_035092.1	22691833	.	G	A	.	.	MAF_INRAE=8.333;MAF_USDA=4.918
NC_035092.1	22691876	.	C	A	.	.	MAF_USDA=3.279
NC_035092.1	22691914	.	G	A	.	.	MAF_INRAE=39.873;MAF_USDA=45.833
NC_035092.1	22692005	.	C	T	.	.	MAF_USDA=4.098
NC_035092.1	22692029	.	C	A	.	.	MAF_INRAE=44.304;MAF_USDA=34.706
NC_035092.1	22692110	.	C	T	.	.	MAF_INRAE=8.333;MAF_USDA=4.918
NC_035092.1	22692124	.	C	T	.	.	MAF_USDA=2.459
NC_035092.1	22692130	.	C	T	.	.	MAF_USDA=1.639
NC_035092.1	22692183	.	C	G	.	.	MAF_USDA=2.459
NC_035092.1	22692214	.	T	G	.	.	MAF_USDA=3.279
NC_035092.1	22692225	.	A	C	.	.	MAF_INRAE=34.177;MAF_USDA=12.353
NC_035092.1	22692376	.	G	A	.	.	MAF_USDA=22.917
NC_035092.1	22692377	.	G	A	.	.	MAF_USDA=22.917
NC_035092.1	22692626	.	CTTTTTT	CTTTTTG	.	.	MAF_USDA=12.5
NC_035092.1	22692884	.	A	C	.	.	MAF_INRAE=38.608;MAF_USDA=21.765
NC_035092.1	22693005	.	C	T	.	.	MAF_INRAE=43.038;MAF_USDA=20.833
NC_035092.1	22693119	.	C	T	.	.	MAF_USDA=8.333
NC_035092.1	22693227	.	T	A	.	.	MAF_INRAE=39.873;MAF_USDA=39.344
NC_035092.1	22693266	.	C	A	.	.	MAF_INRAE=5.263;MAF_USDA=20.588
NC_035092.1	22693314	.	C	G	.	.	MAF_USDA=4.098
NC_035092.1	22693335	.	C	A	.	.	MAF_INRAE=38.608;MAF_USDA=21.765
NC_035092.1	22693357	.	C	T	.	.	MAF_USDA=1.639
NC_035092.1	22693369	.	G	A	.	.	MAF_INRAE=2.632;MAF_USDA=8.197
NC_035092.1	22693406	.	G	T	.	.	MAF_INRAE=40.506;MAF_USDA=38.824
NC_035092.1	22693436	.	C	T	.	.	MAF_INRAE=5.263;MAF_USDA=11.765
NC_035092.1	22693453	.	G	A	.	.	MAF_INRAE=17.089;MAF_USDA=12.353
NC_035092.1	22693514	.	C	T	.	.	MAF_INRAE=5.263;MAF_USDA=19.412
NC_035092.1	22693589	.	T	G	.	.	MAF_USDA=1.639
NC_035092.1	22693672	.	T	A	.	.	MAF_USDA=8.333
NC_035092.1	22693769	.	C	G	.	.	MAF_USDA=9.016
NC_035092.1	22693804	.	C	T	.	.	MAF_USDA=8.333
NC_035092.1	22693813	.	G	A	.	.	MAF_USDA=1.639
NC_035092.1	22693879	.	T	G	.	.	MAF_INRAE=44.304;MAF_USDA=21.176
NC_035092.1	22693984	.	G	A	.	.	MAF_USDA=8.333
NC_035092.1	22694257	.	A	G	.	.	MAF_USDA=1.639
NC_035092.1	22694260	.	A	G	.	.	MAF_INRAE=2.5
NC_035092.1	22694315	.	G	T	.	.	MAF_USDA=1.639
NC_035092.1	22694516	.	A	C	.	.	MAF_USDA=8.333
NC_035092.1	22694563	.	T	C	.	.	MAF_INRAE=20.886;MAF_USDA=39.412
NC_035092.1	22694630	.	T	A	.	.	MAF_INRAE=7.595;MAF_USDA=9.412
NC_035092.1	22694653	.	A	T	.	.	MAF_USDA=2.459
NC_035092.1	22694654	.	G	A	.	.	MAF_INRAE=44.304;MAF_USDA=21.176
NC_035092.1	22694692	.	T	C	.	.	MAF_USDA=45.833
NC_035092.1	22694745	.	A	T	.	.	MAF_USDA=8.197
NC_035092.1	22694754	.	G	A	.	.	MAF_INRAE=13.924;MAF_USDA=4.918
NC_035092.1	22694871	.	A	C	.	.	MAF_INRAE=20.886;MAF_USDA=37.647
NC_035092.1	22694942	.	T	G	.	.	MAF_USDA=1.639
NC_035092.1	22695042	.	T	G	.	.	MAF_INRAE=20.886;MAF_USDA=11.176
NC_035092.1	22695077	.	G	A	.	.	MAF_INRAE=20.886;MAF_USDA=10.588
NC_035092.1	22695087	.	G	A	.	.	MAF_INRAE=8.228;MAF_USDA=9.412
NC_035092.1	22695118	.	G	A	.	.	MAF_INRAE=8.228;MAF_USDA=10.0
NC_035092.1	22695122	.	A	G	.	.	MAF_INRAE=7.5;MAF_USDA=10.0
NC_035092.1	22695196	.	T	C	.	.	MAF_INRAE=44.304;MAF_USDA=21.765
NC_035092.1	22695294	.	A	T	.	.	MAF_INRAE=6.962;MAF_USDA=10.0
NC_035092.1	22695406	.	A	G	.	.	MAF_USDA=8.824
NC_035092.1	22695451	.	G	A	.	.	MAF_USDA=8.824
NC_035092.1	22695542	.	C	A	.	.	MAF_INRAE=8.228
NC_035092.1	22695553	.	T	G	.	.	MAF_INRAE=12.658;MAF_USDA=8.824
NC_035092.1	22695622	.	A	C	.	.	MAF_USDA=5.294
NC_035092.1	22695638	.	T	A	.	.	MAF_INRAE=9.494;MAF_USDA=25.0
NC_035092.1	22695673	.	A	G	.	.	MAF_INRAE=20.886;MAF_USDA=45.882
NC_035092.1	22695692	.	G	A	.	.	MAF_USDA=7.059
NC_035092.1	22695698	.	G	A	.	.	MAF_USDA=2.459
NC_035092.1	22695777	.	C	A	.	.	MAF_USDA=2.459
NC_035092.1	22695778	.	C	T	.	.	MAF_USDA=8.824
NC_035092.1	22695784	.	T	G	.	.	MAF_USDA=8.824
NC_035092.1	22695785	.	G	T	.	.	MAF_USDA=6.557
NC_035092.1	22695806	.	T	A	.	.	MAF_USDA=9.412
NC_035092.1	22696034	.	A	G	.	.	MAF_USDA=7.059
NC_035092.1	22696050	.	A	G	.	.	MAF_USDA=2.353
NC_035092.1	22696082	.	T	A	.	.	MAF_INRAE=9.494;MAF_USDA=8.235
NC_035092.1	22696090	.	C	G	.	.	MAF_USDA=6.557
NC_035092.1	22696184	.	C	A	.	.	MAF_USDA=7.059
NC_035092.1	22696191	.	A	T	.	.	MAF_USDA=3.529
NC_035092.1	22696206	.	G	T	.	.	MAF_INRAE=9.167
NC_035092.1	22696253	.	G	A	.	.	MAF_USDA=3.529
NC_035092.1	22696267	.	C	A	.	.	MAF_USDA=2.459
NC_035092.1	22696301	.	T	G	.	.	MAF_INRAE=45.57;MAF_USDA=22.353
NC_035092.1	22696319	.	C	A	.	.	MAF_USDA=2.459
NC_035092.1	22696362	.	A	T	.	.	MAF_USDA=7.059
NC_035092.1	22696405	.	A	T	.	.	MAF_USDA=7.059
NC_035092.1	22696410	.	C	G	.	.	MAF_USDA=7.059
NC_035092.1	22696422	.	C	T	.	.	MAF_USDA=7.059
NC_035092.1	22696499	.	G	A	.	.	MAF_INRAE=6.962
NC_035092.1	22696500	.	T	G	.	.	MAF_INRAE=7.5
NC_035092.1	22696514	.	T	A	.	.	MAF_INRAE=7.5
NC_035092.1	22696521	.	C	A	.	.	MAF_INRAE=6.962
NC_035092.1	22696522	.	T	C	.	.	MAF_INRAE=7.5
NC_035092.1	22696556	.	G	A	.	.	MAF_USDA=3.279
NC_035092.1	22696559	.	A	G	.	.	MAF_USDA=4.918
NC_035092.1	22696560	.	T	C	.	.	MAF_USDA=2.459
NC_035092.1	22696621	.	C	T	.	.	MAF_USDA=7.059
NC_035092.1	22696652	.	TAAAAAAAAT	TAAAAAAAAA	.	.	MAF_USDA=14.583
NC_035092.1	22696661	.	T	A	.	.	MAF_INRAE=37.975
NC_035092.1	22696717	.	C	T	.	.	MAF_USDA=7.647
NC_035092.1	22696785	.	A	G	.	.	MAF_USDA=8.824
NC_035092.1	22696819	.	T	C	.	.	MAF_USDA=7.738
NC_035092.1	22696873	.	C	T	.	.	MAF_USDA=3.279
NC_035092.1	22696917	.	C	T	.	.	MAF_USDA=7.059
NC_035092.1	22697158	.	T	C	.	.	MAF_USDA=7.059
NC_035092.1	22697172	.	C	T	.	.	MAF_USDA=5.952
NC_035092.1	22697179	.	A	C	.	.	MAF_USDA=6.471
NC_035092.1	22697303	.	G	T	.	.	MAF_INRAE=35.443;MAF_USDA=43.529
NC_035092.1	22697304	.	A	C	.	.	MAF_USDA=7.647
NC_035092.1	22697608	.	G	A	.	.	MAF_INRAE=13.333
NC_035092.1	22697636	.	A	T	.	.	MAF_USDA=4.167
NC_035092.1	22697638	.	A	T	.	.	MAF_INRAE=29.747;MAF_USDA=14.583
NC_035092.1	22697640	.	T	C	.	.	MAF_INRAE=9.167;MAF_USDA=25.0
NC_035092.1	22697685	.	C	T	.	.	MAF_USDA=6.471
NC_035092.1	22697714	.	C	A	.	.	MAF_INRAE=8.861;MAF_USDA=8.235
NC_035092.1	22697717	.	T	A	.	.	MAF_USDA=7.059
NC_035092.1	22697743	.	G	A	.	.	MAF_USDA=2.459
NC_035092.1	22697780	.	C	A	.	.	MAF_INRAE=10.526;MAF_USDA=8.824
NC_035092.1	22697947	.	C	T	.	.	MAF_USDA=2.459
NC_035092.1	22698027	.	C	T	.	.	MAF_INRAE=5.263;MAF_USDA=25.882
NC_035092.1	22698046	.	T	C	.	.	MAF_INRAE=10.526;MAF_USDA=3.529
NC_035092.1	22698127	.	A	G	.	.	MAF_INRAE=5.263;MAF_USDA=23.529
NC_035092.1	22698141	.	T	C	.	.	MAF_USDA=2.459
NC_035092.1	22698153	.	A	C	.	.	MAF_USDA=1.639
NC_035092.1	22698170	.	C	T	.	.	MAF_USDA=6.557
NC_035092.1	22698316	.	G	A	.	.	MAF_INRAE=8.228
NC_035092.1	22698448	.	C	T	.	.	MAF_USDA=2.459
NC_035092.1	22698451	.	T	C	.	.	MAF_INRAE=8.861;MAF_USDA=25.0
NC_035092.1	22698570	.	A	G	.	.	MAF_INRAE=15.823;MAF_USDA=14.118
NC_035092.1	22698585	.	C	A	.	.	MAF_INRAE=18.354;MAF_USDA=7.059
NC_035092.1	22698711	.	G	T	.	.	MAF_INRAE=12.658
NC_035092.1	22698799	.	T	A	.	.	MAF_INRAE=9.167;MAF_USDA=14.118
NC_035092.1	22698848	.	G	A	.	.	MAF_USDA=7.317
NC_035092.1	22698974	.	T	G	.	.	MAF_INRAE=8.228
NC_035092.1	22698988	.	A	C	.	.	MAF_USDA=6.471
NC_035092.1	22699050	.	G	T	.	.	MAF_INRAE=5.263;MAF_USDA=14.118
NC_035092.1	22699075	.	G	T	.	.	MAF_USDA=1.639
NC_035092.1	22699076	.	G	A	.	.	MAF_INRAE=42.405;MAF_USDA=14.118
NC_035092.1	22699098	.	G	T	.	.	MAF_USDA=7.059
NC_035092.1	22699102	.	T	G	.	.	MAF_INRAE=2.5;MAF_USDA=2.459
NC_035092.1	22699105	.	A	T	.	.	MAF_USDA=7.059
NC_035092.1	22699221	.	G	A	.	.	MAF_INRAE=8.228
NC_035092.1	22699257	.	C	A	.	.	MAF_USDA=3.279
NC_035092.1	22699277	.	G	A	.	.	MAF_USDA=1.667
NC_035092.1	22699318	.	T	C	.	.	MAF_INRAE=5.263;MAF_USDA=27.381
NC_035092.1	22699321	.	G	A	.	.	MAF_USDA=2.5
NC_035092.1	22699387	.	T	A	.	.	MAF_USDA=5.172
NC_035092.1	22699407	.	G	C	.	.	MAF_USDA=1.667
NC_035092.1	22699446	.	A	G	.	.	MAF_USDA=1.639
NC_035092.1	22699503	.	C	G	.	.	MAF_INRAE=18.354;MAF_USDA=47.059
NC_035092.1	22699517	.	G	C	.	.	MAF_USDA=6.557
NC_035092.1	22699727	.	T	C	.	.	MAF_USDA=1.639
NC_035092.1	22699825	.	G	T	.	.	MAF_USDA=1.639
NC_035092.1	22699868	.	C	A	.	.	MAF_INRAE=12.658;MAF_USDA=1.639
NC_035092.1	22699873	.	C	T	.	.	MAF_USDA=1.639
NC_035092.1	22699920	.	A	C	.	.	MAF_USDA=4.098
NC_035092.1	22699926	.	G	T	.	.	MAF_INRAE=3.165
NC_035092.1	22699973	.	A	C	.	.	MAF_INRAE=15.789;MAF_USDA=4.118
NC_035092.1	22699976	.	G	A	.	.	MAF_USDA=1.639
NC_035092.1	22700009	.	C	T	.	.	MAF_INRAE=12.658
NC_035092.1	22700024	.	C	A	.	.	MAF_USDA=5.738
NC_035092.1	22700135	.	G	T	.	.	MAF_INRAE=22.5;MAF_USDA=8.333
NC_035092.1	22700137	.	G	C	.	.	MAF_INRAE=22.5;MAF_USDA=8.333
NC_035092.1	22700216	.	C	T	.	.	MAF_INRAE=10.526;MAF_USDA=2.353
NC_035092.1	22700309	.	G	A	.	.	MAF_INRAE=13.924;MAF_USDA=5.738
NC_035092.1	22700381	.	C	T	.	.	MAF_USDA=1.639
NC_035092.1	22700430	.	C	T	.	.	MAF_USDA=4.098
NC_035092.1	22700540	.	C	A	.	.	MAF_USDA=3.279
NC_035092.1	22700576	.	C	T	.	.	MAF_INRAE=41.772;MAF_USDA=20.0
NC_035092.1	22700577	.	G	A	.	.	MAF_USDA=1.639
NC_035092.1	22700849	.	G	A	.	.	MAF_INRAE=43.038;MAF_USDA=14.706
NC_035092.1	22700882	.	A	C	.	.	MAF_USDA=7.377
NC_035092.1	22701013	.	T	C	.	.	MAF_INRAE=1.667;MAF_USDA=25.0
NC_035092.1	22701076	.	T	C	.	.	MAF_USDA=7.647
NC_035092.1	22701181	.	G	A	.	.	MAF_USDA=7.377
NC_035092.1	22701182	.	T	G	.	.	MAF_USDA=6.557
NC_035092.1	22701233	.	G	A	.	.	MAF_USDA=8.235
NC_035092.1	22701259	.	T	C	.	.	MAF_INRAE=31.646;MAF_USDA=41.176
NC_035092.1	22701275	.	G	T	.	.	MAF_INRAE=43.038;MAF_USDA=12.941
NC_035092.1	22701328	.	T	A	.	.	MAF_USDA=5.738
NC_035092.1	22701406	.	C	A	.	.	MAF_USDA=1.639
NC_035092.1	22701433	.	T	C	.	.	MAF_INRAE=13.333;MAF_USDA=4.118
NC_035092.1	22701501	.	G	A	.	.	MAF_INRAE=1.667;MAF_USDA=25.0
NC_035092.1	22701508	.	A	G	.	.	MAF_INRAE=16.456;MAF_USDA=16.667
NC_035092.1	22701527	.	G	T	.	.	MAF_USDA=3.279
NC_035092.1	22701572	.	C	A	.	.	MAF_USDA=1.639
NC_035092.1	22701595	.	C	T	.	.	MAF_USDA=1.639
NC_035092.1	22701614	.	C	G	.	.	MAF_USDA=7.059
NC_035092.1	22701627	.	T	A	.	.	MAF_INRAE=43.671;MAF_USDA=20.0
NC_035092.1	22701667	.	C	A	.	.	MAF_USDA=4.167
NC_035092.1	22701705	.	G	A	.	.	MAF_USDA=2.459
NC_035092.1	22701751	.	G	A	.	.	MAF_INRAE=5.263;MAF_USDA=11.176
NC_035092.1	22701765	.	G	T	.	.	MAF_USDA=1.639
NC_035092.1	22702013	.	G	A	.	.	MAF_USDA=7.059
NC_035092.1	22702014	.	G	A	.	.	MAF_USDA=4.706
NC_035092.1	22702015	.	C	A	.	.	MAF_USDA=7.059
NC_035092.1	22702242	.	C	A	.	.	MAF_USDA=4.918
NC_035092.1	22702272	.	C	T	.	.	MAF_USDA=4.098
NC_035092.1	22702346	.	A	G	.	.	MAF_INRAE=3.165;MAF_USDA=19.412
NC_035092.1	22702356	.	C	A	.	.	MAF_USDA=4.118
NC_035092.1	22702366	.	C	A	.	.	MAF_INRAE=10.0;MAF_USDA=2.459
NC_035092.1	22702444	.	C	T	.	.	MAF_USDA=1.639
NC_035092.1	22702454	.	A	G	.	.	MAF_USDA=22.917
NC_035092.1	22702601	.	A	T	.	.	MAF_USDA=4.167
NC_035092.1	22702681	.	T	C	.	.	MAF_USDA=2.459
NC_035092.1	22702739	.	T	C	.	.	MAF_INRAE=13.924;MAF_USDA=12.353
NC_035092.1	22702745	.	C	A	.	.	MAF_INRAE=42.405;MAF_USDA=11.765
NC_035092.1	22702755	.	C	T	.	.	MAF_USDA=2.459
NC_035092.1	22702790	.	T	C	.	.	MAF_INRAE=14.557;MAF_USDA=4.918
NC_035092.1	22702831	.	C	A	.	.	MAF_INRAE=5.263;MAF_USDA=5.882
NC_035092.1	22702862	.	T	C	.	.	MAF_INRAE=13.333;MAF_USDA=7.377
NC_035092.1	22702874	.	T	G	.	.	MAF_USDA=1.639
NC_035092.1	22702877	.	C	A	.	.	MAF_INRAE=14.557;MAF_USDA=17.213
NC_035092.1	22702945	.	G	A	.	.	MAF_INRAE=10.526;MAF_USDA=1.639
NC_035092.1	22703012	.	A	G	.	.	MAF_USDA=4.918
NC_035092.1	22703022	.	A	G	.	.	MAF_INRAE=2.5
NC_035092.1	22703103	.	C	T	.	.	MAF_USDA=3.279
NC_035092.1	22703210	.	G	T	.	.	MAF_USDA=4.918
NC_035092.1	22703257	.	T	A	.	.	MAF_USDA=3.279
NC_035092.1	22703302	.	G	A	.	.	MAF_USDA=4.918
NC_035092.1	22703342	.	C	A	.	.	MAF_USDA=3.279
NC_035092.1	22703377	.	T	C	.	.	MAF_INRAE=43.038;MAF_USDA=11.176
NC_035092.1	22703389	.	G	A	.	.	MAF_USDA=6.557
NC_035092.1	22703502	.	A	C	.	.	MAF_INRAE=10.526;MAF_USDA=12.353
NC_035092.1	22703515	.	G	A	.	.	MAF_USDA=2.459
NC_035092.1	22703559	.	C	A	.	.	MAF_INRAE=27.848;MAF_USDA=24.706
NC_035092.1	22703600	.	C	A	.	.	MAF_INRAE=1.667;MAF_USDA=25.0
NC_035092.1	22703666	.	G	T	.	.	MAF_INRAE=10.526;MAF_USDA=14.706
NC_035092.1	22703737	.	C	A	.	.	MAF_INRAE=5.263;MAF_USDA=18.824
NC_035092.1	22703809	.	G	A	.	.	MAF_USDA=2.459
NC_035092.1	22703831	.	A	T	.	.	MAF_INRAE=10.526;MAF_USDA=9.524
NC_035092.1	22703868	.	A	G	.	.	MAF_INRAE=14.557;MAF_USDA=5.0
NC_035092.1	22703915	.	T	C	.	.	MAF_INRAE=3.165;MAF_USDA=28.824
NC_035092.1	22703981	.	G	A	.	.	MAF_INRAE=10.526;MAF_USDA=4.706
NC_035092.1	22704005	.	G	A	.	.	MAF_USDA=2.459
NC_035092.1	22704006	.	G	A	.	.	MAF_USDA=3.279
NC_035092.1	22704008	.	C	A	.	.	MAF_USDA=1.639
NC_035092.1	22704025	.	C	T	.	.	MAF_INRAE=22.5;MAF_USDA=17.647
NC_035092.1	22704038	.	G	A	.	.	MAF_USDA=1.639
NC_035092.1	22704073	.	G	C	.	.	MAF_USDA=22.917
NC_035092.1	22704098	.	G	C	.	.	MAF_INRAE=10.526;MAF_USDA=12.353
NC_035092.1	22704100	.	C	T	.	.	MAF_USDA=10.588
NC_035092.1	22704104	.	T	C	.	.	MAF_USDA=22.917
NC_035092.1	22704153	.	C	T	.	.	MAF_USDA=7.647
NC_035092.1	22704165	.	G	A	.	.	MAF_INRAE=12.5;MAF_USDA=8.197
NC_035092.1	22704167	.	C	A	.	.	MAF_USDA=1.639
NC_035092.1	22704169	.	T	C	.	.	MAF_USDA=2.941
NC_035092.1	22704284	.	T	A	.	.	MAF_INRAE=10.526;MAF_USDA=15.476
NC_035092.1	22704322	.	C	T	.	.	MAF_INRAE=47.468;MAF_USDA=21.765
NC_035092.1	22704344	.	G	A	.	.	MAF_INRAE=14.167;MAF_USDA=9.016
NC_035092.1	22704372	.	G	A	.	.	MAF_USDA=7.059
NC_035092.1	22704373	.	A	C	.	.	MAF_USDA=4.098
NC_035092.1	22704387	.	C	T	.	.	MAF_USDA=1.639
NC_035092.1	22704389	.	T	G	.	.	MAF_USDA=1.639
NC_035092.1	22704433	.	C	T	.	.	MAF_INRAE=5.263;MAF_USDA=16.471
NC_035092.1	22704438	.	C	A	.	.	MAF_INRAE=14.557;MAF_USDA=4.918
NC_035092.1	22704449	.	C	T	.	.	MAF_USDA=5.294
NC_035092.1	22704541	.	G	A	.	.	MAF_INRAE=5.263;MAF_USDA=5.294
NC_035092.1	22704712	.	G	T	.	.	MAF_USDA=2.353
NC_035092.1	22704716	.	A	C	.	.	MAF_USDA=7.059
NC_035092.1	22704744	.	C	T	.	.	MAF_USDA=8.333
NC_035092.1	22704749	.	G	A	.	.	MAF_INRAE=20.253
NC_035092.1	22704762	.	T	C	.	.	MAF_USDA=7.059
NC_035092.1	22704769	.	G	A	.	.	MAF_INRAE=20.253;MAF_USDA=22.353
NC_035092.1	22704788	.	C	T	.	.	MAF_USDA=6.557
NC_035092.1	22704817	.	G	T	.	.	MAF_USDA=22.917
NC_035092.1	22704946	.	T	C	.	.	MAF_INRAE=10.0;MAF_USDA=12.353
NC_035092.1	22704958	.	T	A	.	.	MAF_INRAE=10.526;MAF_USDA=6.471
NC_035092.1	22704986	.	G	A	.	.	MAF_INRAE=10.526;MAF_USDA=10.417
NC_035092.1	22705287	.	A	G	.	.	MAF_USDA=20.833
NC_035092.1	22705295	.	T	A	.	.	MAF_USDA=2.459
NC_035092.1	22705317	.	C	A	.	.	MAF_INRAE=10.526;MAF_USDA=11.765
NC_035092.1	22705391	.	G	C	.	.	MAF_INRAE=9.167;MAF_USDA=12.353
NC_035092.1	22705409	.	A	G	.	.	MAF_INRAE=10.526;MAF_USDA=12.353
NC_035092.1	22705459	.	G	A	.	.	MAF_USDA=1.639
NC_035092.1	22705499	.	A	T	.	.	MAF_INRAE=9.167
NC_035092.1	22705645	.	A	T	.	.	MAF_INRAE=1.667;MAF_USDA=4.167
NC_035092.1	22705882	.	C	T	.	.	MAF_INRAE=7.895
NC_035092.1	22705904	.	G	A	.	.	MAF_USDA=4.098
NC_035092.1	22705944	.	A	T	.	.	MAF_INRAE=8.333;MAF_USDA=8.333
NC_035092.1	22705951	.	A	G	.	.	MAF_USDA=2.459
NC_035092.1	22705971	.	G	T	.	.	MAF_USDA=4.098
NC_035092.1	22705991	.	A	C	.	.	MAF_INRAE=10.526
NC_035092.1	22706034	.	A	G	.	.	MAF_USDA=4.098
NC_035092.1	22706036	.	A	G	.	.	MAF_INRAE=10.526
NC_035092.1	22706043	.	C	T	.	.	MAF_INRAE=5.263;MAF_USDA=11.765
NC_035092.1	22706120	.	A	T	.	.	MAF_INRAE=11.392;MAF_USDA=20.0
NC_035092.1	22706191	.	T	C	.	.	MAF_USDA=1.639
NC_035092.1	22706192	.	A	C	.	.	MAF_INRAE=10.526;MAF_USDA=12.941
NC_035092.1	22706193	.	C	T	.	.	MAF_INRAE=18.354;MAF_USDA=21.176
NC_035092.1	22706201	.	C	T	.	.	MAF_INRAE=10.526;MAF_USDA=10.417
NC_035092.1	22706265	.	G	A	.	.	MAF_USDA=5.882
NC_035092.1	22706340	.	A	G	.	.	MAF_USDA=2.459
NC_035092.1	22706375	.	A	G	.	.	MAF_USDA=10.588
NC_035092.1	22706388	.	G	A	.	.	MAF_USDA=16.463
NC_035092.1	22706429	.	T	C	.	.	MAF_USDA=1.724
NC_035092.1	22706467	.	C	T	.	.	MAF_USDA=7.927
NC_035092.1	22706486	.	T	A	.	.	MAF_USDA=3.448
NC_035092.1	22706540	.	G	A	.	.	MAF_USDA=9.483
NC_035092.1	22706575	.	G	A	.	.	MAF_INRAE=10.526;MAF_USDA=11.765
NC_035092.1	22706591	.	T	A	.	.	MAF_USDA=4.098
NC_035092.1	22706628	.	A	C	.	.	MAF_INRAE=10.526;MAF_USDA=12.353
NC_035092.1	22706648	.	A	C	.	.	MAF_USDA=1.639
NC_035092.1	22706666	.	G	T	.	.	MAF_USDA=1.639
NC_035092.1	22706690	.	G	A	.	.	MAF_USDA=1.639
NC_035092.1	22706789	.	C	T	.	.	MAF_INRAE=6.962
NC_035092.1	22706877	.	T	C	.	.	MAF_USDA=22.917
NC_035092.1	22706899	.	A	G	.	.	MAF_INRAE=8.861;MAF_USDA=8.824
NC_035092.1	22706900	.	A	G	.	.	MAF_INRAE=20.0;MAF_USDA=32.941
NC_035092.1	22706921	.	T	C	.	.	MAF_USDA=1.639
NC_035092.1	22706996	.	C	T	.	.	MAF_INRAE=10.526;MAF_USDA=13.529
NC_035092.1	22707003	.	A	G	.	.	MAF_USDA=4.098
NC_035092.1	22707042	.	T	A	.	.	MAF_USDA=1.639
NC_035092.1	22707098	.	C	T	.	.	MAF_USDA=1.639
NC_035092.1	22707160	.	G	T	.	.	MAF_USDA=6.557
NC_035092.1	22707190	.	A	C	.	.	MAF_INRAE=10.526;MAF_USDA=10.417
NC_035092.1	22707267	.	C	T	.	.	MAF_USDA=4.918
NC_035092.1	22707360	.	G	A	.	.	MAF_INRAE=14.557;MAF_USDA=12.295
NC_035092.1	22707391	.	C	T	.	.	MAF_INRAE=14.557;MAF_USDA=4.918
NC_035092.1	22707392	.	G	A	.	.	MAF_USDA=2.353
NC_035092.1	22707444	.	G	T	.	.	MAF_USDA=1.639
NC_035092.1	22707574	.	A	G	.	.	MAF_USDA=1.639
NC_035092.1	22707590	.	G	A	.	.	MAF_USDA=2.941
NC_035092.1	22707597	.	C	A	.	.	MAF_INRAE=10.526;MAF_USDA=3.529
NC_035092.1	22707879	.	T	A	.	.	MAF_INRAE=6.667
NC_035092.1	22707949	.	G	T	.	.	MAF_INRAE=15.0
NC_035092.1	22708357	.	G	A	.	.	MAF_INRAE=8.333
NC_035092.1	22708377	.	G	A	.	.	MAF_USDA=6.25
NC_035092.1	22708399	.	G	A	.	.	MAF_USDA=10.417
NC_035092.1	22708507	.	G	A	.	.	MAF_USDA=2.459
NC_035092.1	22708510	.	C	A	.	.	MAF_USDA=2.459
NC_035092.1	22708517	.	T	G	.	.	MAF_USDA=2.459
NC_035092.1	22708519	.	G	T	.	.	MAF_USDA=2.459
NC_035092.1	22708540	.	G	A	.	.	MAF_USDA=6.25
NC_035092.1	22708582	.	A	T	.	.	MAF_USDA=1.639
NC_035092.1	22708654	.	G	A	.	.	MAF_USDA=1.639
NC_035092.1	22708664	.	C	A	.	.	MAF_USDA=6.25
NC_035092.1	22708703	.	T	G	.	.	MAF_INRAE=10.526;MAF_USDA=10.588
NC_035092.1	22708770	.	C	T	.	.	MAF_INRAE=11.392;MAF_USDA=31.25
NC_035092.1	22708864	.	G	A	.	.	MAF_USDA=6.557
NC_035092.1	22708865	.	A	T	.	.	MAF_USDA=6.557
NC_035092.1	22708892	.	C	A	.	.	MAF_USDA=2.5
NC_035092.1	22708904	.	A	G	.	.	MAF_USDA=13.095
NC_035092.1	22709022	.	G	T	.	.	MAF_USDA=1.695
NC_035092.1	22709074	.	C	T	.	.	MAF_INRAE=10.526;MAF_USDA=12.353
NC_035092.1	22709112	.	C	T	.	.	MAF_INRAE=10.526;MAF_USDA=11.765
NC_035092.1	22709116	.	A	G	.	.	MAF_USDA=7.377
NC_035092.1	22709171	.	G	A	.	.	MAF_INRAE=10.526;MAF_USDA=10.656
NC_035092.1	22709175	.	C	T	.	.	MAF_USDA=1.639
NC_035092.1	22709190	.	G	C	.	.	MAF_USDA=6.667
NC_035092.1	22709192	.	G	A	.	.	MAF_USDA=1.667
NC_035092.1	22709253	.	G	T	.	.	MAF_INRAE=8.228
NC_035092.1	22709272	.	T	A	.	.	MAF_USDA=4.167
NC_035092.1	22709275	.	C	G	.	.	MAF_USDA=4.167
NC_035092.1	22709276	.	T	A	.	.	MAF_USDA=4.167
NC_035092.1	22709291	.	C	T	.	.	MAF_INRAE=20.253
NC_035092.1	22709317	.	G	C	.	.	MAF_INRAE=10.526;MAF_USDA=3.279
NC_035092.1	22709328	.	G	T	.	.	MAF_INRAE=10.526;MAF_USDA=12.353
NC_035092.1	22709343	.	G	A	.	.	MAF_USDA=1.639
NC_035092.1	22709345	.	G	C	.	.	MAF_USDA=1.639
NC_035092.1	22709377	.	T	C	.	.	MAF_USDA=1.639
NC_035092.1	22709406	.	T	A	.	.	MAF_INRAE=10.526;MAF_USDA=13.529
NC_035092.1	22709422	.	T	G	.	.	MAF_USDA=1.639
NC_035092.1	22709428	.	C	T	.	.	MAF_INRAE=9.494;MAF_USDA=8.235
NC_035092.1	22709440	.	C	A	.	.	MAF_INRAE=9.494;MAF_USDA=8.235
NC_035092.1	22709457	.	A	T	.	.	MAF_INRAE=15.19
NC_035092.1	22709465	.	A	T	.	.	MAF_INRAE=22.785
NC_035092.1	22709467	.	T	A	.	.	MAF_INRAE=6.962
NC_035092.1	22709485	.	G	A	.	.	MAF_INRAE=6.962
NC_035092.1	22709493	.	A	T	.	.	MAF_INRAE=9.167;MAF_USDA=1.639
NC_035092.1	22709545	.	A	G	.	.	MAF_USDA=5.882
NC_035092.1	22709570	.	T	C	.	.	MAF_INRAE=14.557;MAF_USDA=4.098
NC_035092.1	22709571	.	C	T	.	.	MAF_INRAE=15.833;MAF_USDA=4.098
NC_035092.1	22709580	.	C	T	.	.	MAF_INRAE=10.526
NC_035092.1	22709665	.	C	G	.	.	MAF_USDA=2.353
NC_035092.1	22709709	.	G	T	.	.	MAF_INRAE=10.526;MAF_USDA=6.471
NC_035092.1	22709710	.	T	G	.	.	MAF_USDA=8.824
NC_035092.1	22709720	.	C	T	.	.	MAF_INRAE=44.937;MAF_USDA=11.176
NC_035092.1	22709730	.	G	T	.	.	MAF_INRAE=18.354;MAF_USDA=20.588
NC_035092.1	22709772	.	T	C	.	.	MAF_USDA=5.882
NC_035092.1	22709791	.	G	A	.	.	MAF_INRAE=10.526;MAF_USDA=5.882
NC_035092.1	22709823	.	A	C	.	.	MAF_INRAE=10.526
NC_035092.1	22709861	.	C	T	.	.	MAF_INRAE=43.671;MAF_USDA=12.353
NC_035092.1	22709865	.	G	A	.	.	MAF_INRAE=10.526;MAF_USDA=6.471
NC_035092.1	22709866	.	A	G	.	.	MAF_INRAE=5.263;MAF_USDA=5.294
NC_035092.1	22709916	.	C	T	.	.	MAF_USDA=4.918
NC_035092.1	22709995	.	C	T	.	.	MAF_INRAE=26.582;MAF_USDA=40.0
NC_035092.1	22709997	.	G	T	.	.	MAF_USDA=1.639
NC_035092.1	22710073	.	A	G	.	.	MAF_USDA=4.918
NC_035092.1	22710076	.	C	A	.	.	MAF_USDA=4.167
NC_035092.1	22710094	.	G	T	.	.	MAF_INRAE=10.526;MAF_USDA=7.059
NC_035092.1	22710102	.	A	C	.	.	MAF_INRAE=10.526;MAF_USDA=5.882
NC_035092.1	22710110	.	T	C	.	.	MAF_USDA=5.882
NC_035092.1	22710208	.	G	A	.	.	MAF_INRAE=10.526;MAF_USDA=4.118
NC_035092.1	22710296	.	C	T	.	.	MAF_INRAE=16.456;MAF_USDA=9.639
NC_035092.1	22710318	.	G	C	.	.	MAF_INRAE=18.333;MAF_USDA=11.905
NC_035092.1	22710319	.	C	G	.	.	MAF_INRAE=18.333;MAF_USDA=8.929
NC_035092.1	22710352	.	A	G	.	.	MAF_INRAE=18.354;MAF_USDA=20.833
NC_035092.1	22710390	.	A	G	.	.	MAF_INRAE=16.456;MAF_USDA=12.5
NC_035092.1	22710405	.	C	A	.	.	MAF_INRAE=10.526;MAF_USDA=4.167
NC_035092.1	22710464	.	C	A	.	.	MAF_INRAE=15.823;MAF_USDA=12.5
NC_035092.1	22710541	.	T	A	.	.	MAF_INRAE=10.526;MAF_USDA=7.059
NC_035092.1	22710573	.	T	C	.	.	MAF_INRAE=18.987;MAF_USDA=22.353
NC_035092.1	22710595	.	C	T	.	.	MAF_INRAE=8.228
NC_035092.1	22710596	.	G	T	.	.	MAF_USDA=7.377
NC_035092.1	22710600	.	G	A	.	.	MAF_USDA=4.098
NC_035092.1	22710604	.	G	A	.	.	MAF_USDA=3.279
NC_035092.1	22710607	.	G	A	.	.	MAF_INRAE=10.526;MAF_USDA=4.706
NC_035092.1	22710698	.	G	A	.	.	MAF_INRAE=46.203;MAF_USDA=36.905
NC_035092.1	22710707	.	A	G	.	.	MAF_INRAE=46.203;MAF_USDA=36.905
NC_035092.1	22710776	.	A	G	.	.	MAF_USDA=4.762
NC_035092.1	22710863	.	A	G	.	.	MAF_INRAE=6.962
NC_035092.1	22710897	.	G	A	.	.	MAF_USDA=1.639
NC_035092.1	22710900	.	G	C	.	.	MAF_USDA=1.765
NC_035092.1	22710901	.	TAAAAAT	TAAAAAA	.	.	MAF_USDA=25.0
NC_035092.1	22710912	.	T	A	.	.	MAF_USDA=4.167
NC_035092.1	22710917	.	A	G	.	.	MAF_INRAE=24.684;MAF_USDA=10.0
NC_035092.1	22710993	.	A	T	.	.	MAF_INRAE=18.333
NC_035092.1	22711003	.	G	T	.	.	MAF_INRAE=21.519;MAF_USDA=12.353
NC_035092.1	22711004	.	G	T	.	.	MAF_USDA=8.333
NC_035092.1	22711020	.	T	G	.	.	MAF_USDA=5.882
NC_035092.1	22711132	.	A	T	.	.	MAF_INRAE=21.053;MAF_USDA=14.706
NC_035092.1	22711200	.	G	A	.	.	MAF_USDA=2.459
NC_035092.1	22711219	.	A	G	.	.	MAF_USDA=20.833
NC_035092.1	22711260	.	C	T	.	.	MAF_INRAE=24.051;MAF_USDA=11.765
NC_035092.1	22711287	.	C	T	.	.	MAF_INRAE=8.861
NC_035092.1	22711384	.	G	A	.	.	MAF_INRAE=35.443;MAF_USDA=26.471
NC_035092.1	22711399	.	T	C	.	.	MAF_INRAE=15.823;MAF_USDA=9.412
NC_035092.1	22711403	.	G	A	.	.	MAF_USDA=2.459
NC_035092.1	22711549	.	C	A	.	.	MAF_INRAE=19.167;MAF_USDA=15.294
NC_035092.1	22711581	.	C	T	.	.	MAF_INRAE=19.62;MAF_USDA=1.639
NC_035092.1	22711582	.	C	T	.	.	MAF_INRAE=17.5;MAF_USDA=1.639
NC_035092.1	22711594	.	C	T	.	.	MAF_USDA=4.098
NC_035092.1	22711655	.	G	A	.	.	MAF_USDA=5.882
NC_035092.1	22711681	.	C	T	.	.	MAF_USDA=6.667
NC_035092.1	22711763	.	A	T	.	.	MAF_INRAE=26.316;MAF_USDA=4.167
NC_035092.1	22711779	.	C	A	.	.	MAF_INRAE=21.053;MAF_USDA=13.69
NC_035092.1	22711802	.	A	T	.	.	MAF_USDA=5.882
NC_035092.1	22711963	.	G	A	.	.	MAF_INRAE=6.962
NC_035092.1	22711988	.	C	T	.	.	MAF_USDA=4.918
NC_035092.1	22711989	.	T	A	.	.	MAF_USDA=4.918
NC_035092.1	22712007	.	C	T	.	.	MAF_INRAE=18.987;MAF_USDA=13.529
NC_035092.1	22712018	.	A	C	.	.	MAF_INRAE=45.57;MAF_USDA=27.647
NC_035092.1	22712024	.	G	A	.	.	MAF_USDA=1.639
NC_035092.1	22712093	.	G	T	.	.	MAF_INRAE=45.57;MAF_USDA=38.235
NC_035092.1	22712098	.	C	T	.	.	MAF_INRAE=35.443;MAF_USDA=14.881
NC_035092.1	22712103	.	T	A	.	.	MAF_USDA=5.952
NC_035092.1	22712104	.	A	T	.	.	MAF_INRAE=35.443;MAF_USDA=17.857
NC_035092.1	22712105	.	A	T	.	.	MAF_USDA=20.833
NC_035092.1	22712107	.	A	C	.	.	MAF_INRAE=18.987;MAF_USDA=15.294
NC_035092.1	22712126	.	G	T	.	.	MAF_USDA=2.459
NC_035092.1	22712183	.	G	A	.	.	MAF_INRAE=46.203;MAF_USDA=37.647
NC_035092.1	22712314	.	A	G	.	.	MAF_INRAE=18.987;MAF_USDA=17.059
NC_035092.1	22712340	.	A	T	.	.	MAF_USDA=4.918
NC_035092.1	22712378	.	G	A	.	.	MAF_USDA=1.639
NC_035092.1	22712467	.	T	A	.	.	MAF_INRAE=35.443;MAF_USDA=17.647
NC_035092.1	22712472	.	C	A	.	.	MAF_INRAE=22.785;MAF_USDA=11.176
NC_035092.1	22712478	.	C	A	.	.	MAF_INRAE=5.263;MAF_USDA=5.294
NC_035092.1	22712557	.	C	A	.	.	MAF_INRAE=46.203;MAF_USDA=41.765
NC_035092.1	22712589	.	A	T	.	.	MAF_USDA=4.918
NC_035092.1	22712749	.	A	C	.	.	MAF_INRAE=16.456;MAF_USDA=10.0
NC_035092.1	22712801	.	G	T	.	.	MAF_USDA=1.639
NC_035092.1	22712806	.	A	T	.	.	MAF_USDA=8.824
NC_035092.1	22712844	.	G	A	.	.	MAF_INRAE=46.203;MAF_USDA=37.059
NC_035092.1	22712916	.	G	T	.	.	MAF_USDA=1.639
NC_035092.1	22712930	.	G	T	.	.	MAF_USDA=2.459
NC_035092.1	22712991	.	T	A	.	.	MAF_USDA=1.639
NC_035092.1	22712996	.	A	C	.	.	MAF_INRAE=38.608;MAF_USDA=20.0
NC_035092.1	22713001	.	C	G	.	.	MAF_INRAE=38.608;MAF_USDA=19.412
NC_035092.1	22713012	.	G	T	.	.	MAF_INRAE=39.241;MAF_USDA=20.588
NC_035092.1	22713023	.	C	T	.	.	MAF_USDA=2.353
NC_035092.1	22713095	.	AAACTTAC	AAACTTAA	.	.	MAF_USDA=33.333
NC_035092.1	22713102	.	C	A	.	.	MAF_INRAE=48.734
NC_035092.1	22713217	.	TAAAAAAT	TAAAAAAA	.	.	MAF_USDA=8.333
NC_035092.1	22713224	.	T	A	.	.	MAF_INRAE=22.785
NC_035092.1	22713237	.	C	T	.	.	MAF_USDA=4.918
NC_035092.1	22713245	.	T	C	.	.	MAF_INRAE=39.241;MAF_USDA=20.588
NC_035092.1	22713281	.	A	C	.	.	MAF_INRAE=14.557;MAF_USDA=16.471
NC_035092.1	22713398	.	G	A	.	.	MAF_USDA=4.918
NC_035092.1	22713418	.	C	T	.	.	MAF_USDA=4.098
NC_035092.1	22713419	.	C	T	.	.	MAF_USDA=4.098
NC_035092.1	22713455	.	C	T	.	.	MAF_USDA=7.831
NC_035092.1	22713669	.	C	A	.	.	MAF_INRAE=15.19;MAF_USDA=17.647
NC_035092.1	22713761	.	C	A	.	.	MAF_USDA=4.098
NC_035092.1	22713779	.	T	A	.	.	MAF_INRAE=7.895;MAF_USDA=7.647
NC_035092.1	22713794	.	C	A	.	.	MAF_INRAE=46.203;MAF_USDA=38.235
NC_035092.1	22713803	.	G	A	.	.	MAF_INRAE=46.203;MAF_USDA=37.647
NC_035092.1	22713887	.	C	A	.	.	MAF_USDA=1.639
NC_035092.1	22713897	.	G	C	.	.	MAF_USDA=4.918
NC_035092.1	22713916	.	C	T	.	.	MAF_USDA=2.459
NC_035092.1	22713957	.	T	A	.	.	MAF_INRAE=15.19;MAF_USDA=18.824
NC_035092.1	22713990	.	G	A	.	.	MAF_USDA=2.459
NC_035092.1	22713995	.	GAT	GAA	.	.	MAF_USDA=47.619
NC_035092.1	22714047	.	ATGCATCATATGAAGTGAAACGGAAGTGCTACTTT	ATGCATCATATGAAGTGAAACGGAAGTGCTACTTC	.	.	MAF_USDA=18.75
NC_035092.1	22714134	.	G	A	.	.	MAF_USDA=1.639
NC_035092.1	22714137	.	C	T	.	.	MAF_USDA=4.918
NC_035092.1	22714139	.	A	T	.	.	MAF_INRAE=45.57;MAF_USDA=41.176
NC_035092.1	22714202	.	A	G	.	.	MAF_INRAE=14.557;MAF_USDA=13.934
NC_035092.1	22714210	.	C	T	.	.	MAF_USDA=1.639
NC_035092.1	22714222	.	A	G	.	.	MAF_INRAE=45.57;MAF_USDA=37.059
NC_035092.1	22714240	.	T	A	.	.	MAF_INRAE=45.57;MAF_USDA=37.647
NC_035092.1	22714264	.	C	T	.	.	MAF_INRAE=15.19;MAF_USDA=17.647
NC_035092.1	22714289	.	A	T	.	.	MAF_USDA=7.377
NC_035092.1	22714319	.	G	T	.	.	MAF_INRAE=8.861;MAF_USDA=8.235
NC_035092.1	22714430	.	T	G	.	.	MAF_USDA=4.098
NC_035092.1	22714455	.	T	A	.	.	MAF_INRAE=23.418;MAF_USDA=36.471
NC_035092.1	22714456	.	A	C	.	.	MAF_INRAE=47.5;MAF_USDA=41.176
NC_035092.1	22714548	.	A	G	.	.	MAF_INRAE=45.57;MAF_USDA=37.647
NC_035092.1	22714555	.	C	G	.	.	MAF_INRAE=4.43
NC_035092.1	22714556	.	G	A	.	.	MAF_USDA=4.918
NC_035092.1	22714566	.	A	C	.	.	MAF_INRAE=37.975;MAF_USDA=27.647
NC_035092.1	22714572	.	G	C	.	.	MAF_INRAE=45.57;MAF_USDA=37.059
NC_035092.1	22714594	.	C	A	.	.	MAF_USDA=8.333
NC_035092.1	22714597	.	C	A	.	.	MAF_USDA=6.557
NC_035092.1	22714656	.	A	T	.	.	MAF_USDA=2.353
NC_035092.1	22714683	.	G	T	.	.	MAF_USDA=4.918
NC_035092.1	22714689	.	C	A	.	.	MAF_USDA=2.459
NC_035092.1	22714738	.	C	A	.	.	MAF_INRAE=12.025
NC_035092.1	22714739	.	A	T	.	.	MAF_INRAE=7.5
NC_035092.1	22714857	.	C	A	.	.	MAF_INRAE=4.43;MAF_USDA=1.639
NC_035092.1	22714862	.	A	T	.	.	MAF_INRAE=20.253;MAF_USDA=3.279
NC_035092.1	22714906	.	C	T	.	.	MAF_USDA=4.098
NC_035092.1	22714913	.	A	C	.	.	MAF_INRAE=15.19;MAF_USDA=17.647
NC_035092.1	22714943	.	A	G	.	.	MAF_INRAE=39.241
NC_035092.1	22714948	.	C	T	.	.	MAF_INRAE=14.557;MAF_USDA=14.754
NC_035092.1	22714952	.	G	C	.	.	MAF_INRAE=2.5;MAF_USDA=13.934
NC_035092.1	22714998	.	C	T	.	.	MAF_INRAE=5.263;MAF_USDA=6.25
NC_035092.1	22715024	.	A	C	.	.	MAF_USDA=7.377
NC_035092.1	22715074	.	T	C	.	.	MAF_USDA=2.459
NC_035092.1	22715079	.	T	G	.	.	MAF_USDA=2.459
NC_035092.1	22715113	.	C	G	.	.	MAF_USDA=10.87
NC_035092.1	22715138	.	G	A	.	.	MAF_USDA=4.167
NC_035092.1	22715139	.	C	A	.	.	MAF_USDA=2.353
NC_035092.1	22715150	.	T	C	.	.	MAF_USDA=4.918
NC_035092.1	22715184	.	A	T	.	.	MAF_USDA=4.918
NC_035092.1	22715189	.	G	C	.	.	MAF_USDA=1.639
NC_035092.1	22715194	.	C	T	.	.	MAF_INRAE=39.241;MAF_USDA=19.412
NC_035092.1	22715249	.	C	G	.	.	MAF_INRAE=4.43
NC_035092.1	22715254	.	C	A	.	.	MAF_INRAE=45.57;MAF_USDA=40.0
NC_035092.1	22715284	.	C	G	.	.	MAF_USDA=2.5
NC_035092.1	22715351	.	A	G	.	.	MAF_INRAE=46.203;MAF_USDA=41.176
NC_035092.1	22715370	.	AAAT	AAAC	.	.	MAF_USDA=22.917
NC_035092.1	22715373	.	T	C	.	.	MAF_INRAE=15.823;MAF_USDA=16.393
NC_035092.1	22715384	.	A	T	.	.	MAF_USDA=4.098
NC_035092.1	22715438	.	A	C	.	.	MAF_INRAE=18.354;MAF_USDA=18.235
NC_035092.1	22715448	.	C	T	.	.	MAF_USDA=1.639
NC_035092.1	22715526	.	A	T	.	.	MAF_INRAE=35.443;MAF_USDA=17.059
NC_035092.1	22715606	.	C	A	.	.	MAF_INRAE=1.667
NC_035092.1	22715697	.	G	C	.	.	MAF_INRAE=41.139;MAF_USDA=46.471
NC_035092.1	22715780	.	C	A	.	.	MAF_USDA=1.639
NC_035092.1	22715793	.	G	A	.	.	MAF_INRAE=45.57;MAF_USDA=41.176
NC_035092.1	22715811	.	T	C	.	.	MAF_INRAE=39.241;MAF_USDA=20.0
NC_035092.1	22715813	.	G	C	.	.	MAF_INRAE=15.19;MAF_USDA=19.412
NC_035092.1	22715868	.	C	T	.	.	MAF_USDA=1.639
NC_035092.1	22715888	.	C	T	.	.	MAF_INRAE=39.241;MAF_USDA=20.0
NC_035092.1	22715942	.	C	A	.	.	MAF_INRAE=46.203;MAF_USDA=40.588
NC_035092.1	22715963	.	A	T	.	.	MAF_INRAE=13.924;MAF_USDA=17.059
NC_035092.1	22716043	.	T	G	.	.	MAF_USDA=3.279
NC_035092.1	22716056	.	C	A	.	.	MAF_INRAE=29.747;MAF_USDA=29.167
NC_035092.1	22716062	.	C	A	.	.	MAF_USDA=5.738
NC_035092.1	22716068	.	A	C	.	.	MAF_INRAE=45.57;MAF_USDA=38.824
NC_035092.1	22716079	.	A	T	.	.	MAF_INRAE=29.114;MAF_USDA=16.471
NC_035092.1	22716080	.	G	A	.	.	MAF_INRAE=26.667;MAF_USDA=16.471
NC_035092.1	22716098	.	C	A	.	.	MAF_INRAE=15.19;MAF_USDA=12.941
NC_035092.1	22716117	.	T	C	.	.	MAF_INRAE=45.57;MAF_USDA=40.0
NC_035092.1	22716142	.	G	A	.	.	MAF_INRAE=11.392;MAF_USDA=18.824
NC_035092.1	22716175	.	G	C	.	.	MAF_USDA=5.738
NC_035092.1	22716276	.	T	C	.	.	MAF_INRAE=6.962;MAF_USDA=2.459
NC_035092.1	22716280	.	T	A	.	.	MAF_INRAE=15.19;MAF_USDA=15.882
NC_035092.1	22716327	.	T	C	.	.	MAF_INRAE=15.19;MAF_USDA=16.471
NC_035092.1	22716460	.	T	G	.	.	MAF_USDA=8.333
NC_035092.1	22716554	.	C	T	.	.	MAF_INRAE=15.19;MAF_USDA=17.647
NC_035092.1	22716567	.	T	G	.	.	MAF_INRAE=45.57;MAF_USDA=40.588
NC_035092.1	22716620	.	G	A	.	.	MAF_INRAE=16.667;MAF_USDA=22.917
NC_035092.1	22716628	.	A	T	.	.	MAF_INRAE=15.19;MAF_USDA=17.647
NC_035092.1	22716670	.	G	T	.	.	MAF_INRAE=18.354;MAF_USDA=7.059
NC_035092.1	22716685	.	C	A	.	.	MAF_INRAE=15.19;MAF_USDA=17.647
NC_035092.1	22716690	.	A	C	.	.	MAF_USDA=5.738
NC_035092.1	22716844	.	T	C	.	.	MAF_INRAE=39.241;MAF_USDA=22.941
NC_035092.1	22716860	.	A	T	.	.	MAF_USDA=8.333
NC_035092.1	22716928	.	T	C	.	.	MAF_USDA=1.639
NC_035092.1	22716934	.	T	A	.	.	MAF_USDA=8.333
NC_035092.1	22717072	.	G	C	.	.	MAF_INRAE=6.667
NC_035092.1	22717165	.	T	A	.	.	MAF_USDA=22.917
NC_035092.1	22717239	.	G	A	.	.	MAF_INRAE=18.354;MAF_USDA=25.0
NC_035092.1	22717258	.	C	T	.	.	MAF_INRAE=8.861;MAF_USDA=5.952
NC_035092.1	22717332	.	T	C	.	.	MAF_INRAE=34.177;MAF_USDA=34.118
NC_035092.1	22717461	.	C	A	.	.	MAF_INRAE=13.924;MAF_USDA=17.059
NC_035092.1	22717502	.	G	A	.	.	MAF_INRAE=14.557;MAF_USDA=16.471
NC_035092.1	22717573	.	C	A	.	.	MAF_INRAE=10.526;MAF_USDA=22.917
NC_035092.1	22717620	.	C	T	.	.	MAF_INRAE=16.667;MAF_USDA=15.882
NC_035092.1	22717644	.	T	C	.	.	MAF_USDA=1.639
NC_035092.1	22717666	.	G	T	.	.	MAF_USDA=2.459
NC_035092.1	22717679	.	C	T	.	.	MAF_USDA=1.639
NC_035092.1	22717739	.	G	T	.	.	MAF_USDA=1.639
NC_035092.1	22717746	.	G	T	.	.	MAF_USDA=4.918
NC_035092.1	22717866	.	C	A	.	.	MAF_INRAE=13.291;MAF_USDA=30.0
NC_035092.1	22717960	.	C	A	.	.	MAF_INRAE=10.526;MAF_USDA=4.118
NC_035092.1	22717966	.	C	G	.	.	MAF_INRAE=9.494;MAF_USDA=7.647
NC_035092.1	22717989	.	T	A	.	.	MAF_USDA=3.279
NC_035092.1	22718055	.	T	C	.	.	MAF_INRAE=41.772;MAF_USDA=33.529
NC_035092.1	22718063	.	A	G	.	.	MAF_USDA=3.279
NC_035092.1	22718071	.	G	C	.	.	MAF_INRAE=14.557;MAF_USDA=9.836
NC_035092.1	22718081	.	G	T	.	.	MAF_USDA=4.098
NC_035092.1	22718319	.	C	G	.	.	MAF_USDA=4.918
NC_035092.1	22718560	.	G	A	.	.	MAF_INRAE=15.19
NC_035092.1	22718597	.	C	T	.	.	MAF_INRAE=10.526;MAF_USDA=1.639
NC_035092.1	22718615	.	T	C	.	.	MAF_INRAE=5.263;MAF_USDA=32.941
NC_035092.1	22718653	.	C	A	.	.	MAF_USDA=3.279
NC_035092.1	22718654	.	T	A	.	.	MAF_USDA=3.279
NC_035092.1	22718660	.	A	G	.	.	MAF_USDA=4.098
NC_035092.1	22718802	.	C	A	.	.	MAF_INRAE=43.671;MAF_USDA=25.882
NC_035092.1	22719055	.	A	C	.	.	MAF_INRAE=26.582;MAF_USDA=47.917
NC_035092.1	22719105	.	G	A	.	.	MAF_USDA=5.882
NC_035092.1	22719139	.	C	T	.	.	MAF_INRAE=43.671;MAF_USDA=29.412
NC_035092.1	22719161	.	T	A	.	.	MAF_USDA=2.459
NC_035092.1	22719176	.	T	C	.	.	MAF_INRAE=19.62;MAF_USDA=40.0
NC_035092.1	22719210	.	A	T	.	.	MAF_USDA=1.639
NC_035092.1	22719349	.	C	T	.	.	MAF_INRAE=17.722;MAF_USDA=6.471
NC_035092.1	22719442	.	G	A	.	.	MAF_INRAE=18.987;MAF_USDA=29.762
NC_035092.1	22719458	.	C	G	.	.	MAF_USDA=3.279
NC_035092.1	22719505	.	G	A	.	.	MAF_INRAE=18.354
NC_035092.1	22719530	.	G	T	.	.	MAF_INRAE=15.789;MAF_USDA=4.706
NC_035092.1	22719790	.	T	C	.	.	MAF_USDA=3.279
NC_035092.1	22719810	.	T	C	.	.	MAF_INRAE=15.789;MAF_USDA=5.738
NC_035092.1	22719848	.	C	T	.	.	MAF_INRAE=10.526;MAF_USDA=1.639
NC_035092.1	22719897	.	G	T	.	.	MAF_INRAE=2.5;MAF_USDA=2.459
NC_035092.1	22719898	.	A	T	.	.	MAF_INRAE=2.5;MAF_USDA=1.639
NC_035092.1	22719941	.	C	T	.	.	MAF_INRAE=10.0;MAF_USDA=4.918
NC_035092.1	22719960	.	G	T	.	.	MAF_INRAE=18.987;MAF_USDA=7.059
NC_035092.1	22719973	.	C	T	.	.	MAF_INRAE=29.114;MAF_USDA=48.235
NC_035092.1	22719975	.	C	A	.	.	MAF_INRAE=18.354;MAF_USDA=7.059
NC_035092.1	22719984	.	G	T	.	.	MAF_INRAE=15.789;MAF_USDA=35.882
NC_035092.1	22719985	.	T	G	.	.	MAF_USDA=29.412
NC_035092.1	22720013	.	C	A	.	.	MAF_USDA=6.557
NC_035092.1	22720058	.	A	T	.	.	MAF_INRAE=10.526
NC_035092.1	22720108	.	A	G	.	.	MAF_INRAE=8.228
NC_035092.1	22720120	.	A	G	.	.	MAF_INRAE=9.167;MAF_USDA=9.836
NC_035092.1	22720125	.	C	T	.	.	MAF_INRAE=8.228
NC_035092.1	22720129	.	A	C	.	.	MAF_INRAE=7.5
NC_035092.1	22720251	.	A	C	.	.	MAF_USDA=12.941
NC_035092.1	22720257	.	G	T	.	.	MAF_USDA=6.557
NC_035092.1	22720275	.	G	T	.	.	MAF_USDA=10.0
NC_035092.1	22720294	.	A	C	.	.	MAF_INRAE=9.167;MAF_USDA=5.882
NC_035092.1	22720305	.	T	C	.	.	MAF_USDA=9.016
NC_035092.1	22720350	.	G	A	.	.	MAF_USDA=6.557
NC_035092.1	22720361	.	C	G	.	.	MAF_INRAE=18.354;MAF_USDA=7.059
NC_035092.1	22720362	.	T	C	.	.	MAF_USDA=8.197
NC_035092.1	22720368	.	T	G	.	.	MAF_USDA=2.353
NC_035092.1	22720422	.	A	T	.	.	MAF_INRAE=10.526;MAF_USDA=1.639
NC_035092.1	22720463	.	T	G	.	.	MAF_USDA=2.459
NC_035092.1	22720556	.	C	T	.	.	MAF_INRAE=9.167;MAF_USDA=6.471
NC_035092.1	22720593	.	G	C	.	.	MAF_USDA=7.377
NC_035092.1	22720598	.	C	A	.	.	MAF_USDA=1.639
NC_035092.1	22720605	.	C	T	.	.	MAF_USDA=1.639
NC_035092.1	22720607	.	C	G	.	.	MAF_INRAE=9.167;MAF_USDA=5.294
NC_035092.1	22720618	.	A	G	.	.	MAF_USDA=10.588
NC_035092.1	22720635	.	G	A	.	.	MAF_USDA=4.098
NC_035092.1	22720648	.	T	A	.	.	MAF_INRAE=19.62
NC_035092.1	22720715	.	T	C	.	.	MAF_INRAE=5.263;MAF_USDA=10.0
NC_035092.1	22720750	.	A	T	.	.	MAF_INRAE=5.263;MAF_USDA=29.412
NC_035092.1	22720754	.	C	A	.	.	MAF_USDA=28.824
NC_035092.1	22720767	.	G	T	.	.	MAF_INRAE=20.253;MAF_USDA=2.459
NC_035092.1	22720779	.	T	C	.	.	MAF_INRAE=5.263;MAF_USDA=30.588
NC_035092.1	22720781	.	C	T	.	.	MAF_USDA=1.639
NC_035092.1	22720824	.	T	C	.	.	MAF_INRAE=29.747;MAF_USDA=20.588
NC_035092.1	22720873	.	A	C	.	.	MAF_INRAE=17.722;MAF_USDA=8.824
NC_035092.1	22720892	.	A	T	.	.	MAF_INRAE=5.263;MAF_USDA=5.294
NC_035092.1	22720898	.	C	G	.	.	MAF_INRAE=5.263;MAF_USDA=4.706
NC_035092.1	22720908	.	T	C	.	.	MAF_INRAE=13.333
NC_035092.1	22720913	.	C	T	.	.	MAF_USDA=5.294
NC_035092.1	22721152	.	A	C	.	.	MAF_USDA=10.417
NC_035092.1	22722958	.	G	C	.	.	MAF_USDA=15.294
NC_035092.1	22723122	.	G	T	.	.	MAF_INRAE=5.263
NC_035092.1	22723131	.	C	T	.	.	MAF_USDA=1.639
NC_035092.1	22723146	.	T	A	.	.	MAF_INRAE=5.263
NC_035092.1	22723161	.	C	T	.	.	MAF_USDA=2.459
NC_035092.1	22723167	.	A	G	.	.	MAF_USDA=2.459
NC_035092.1	22723223	.	T	G	.	.	MAF_USDA=7.059
NC_035092.1	22723254	.	C	A	.	.	MAF_USDA=2.459
NC_035092.1	22723258	.	C	A	.	.	MAF_INRAE=15.789;MAF_USDA=4.118
NC_035092.1	22723281	.	T	G	.	.	MAF_INRAE=21.519;MAF_USDA=17.647
NC_035092.1	22723338	.	C	T	.	.	MAF_USDA=8.197
NC_035092.1	22723352	.	T	G	.	.	MAF_USDA=8.197
NC_035092.1	22723583	.	C	A	.	.	MAF_INRAE=14.167;MAF_USDA=9.016
NC_035092.1	22723602	.	G	A	.	.	MAF_INRAE=20.886
NC_035092.1	22723631	.	C	T	.	.	MAF_USDA=10.656
NC_035092.1	22723684	.	A	G	.	.	MAF_USDA=9.836
NC_035092.1	22723715	.	T	A	.	.	MAF_INRAE=13.333
NC_035092.1	22723744	.	A	C	.	.	MAF_USDA=10.656
NC_035092.1	22723773	.	A	T	.	.	MAF_INRAE=13.333
NC_035092.1	22723801	.	T	C	.	.	MAF_USDA=10.656
NC_035092.1	22723857	.	G	T	.	.	MAF_INRAE=16.456;MAF_USDA=8.197
NC_035092.1	22723890	.	T	G	.	.	MAF_USDA=2.459
NC_035092.1	22723988	.	G	T	.	.	MAF_USDA=8.333
NC_035092.1	22724115	.	G	A	.	.	MAF_INRAE=15.789;MAF_USDA=10.588
NC_035092.1	22724116	.	A	T	.	.	MAF_USDA=10.588
NC_035092.1	22724118	.	A	G	.	.	MAF_USDA=5.882
NC_035092.1	22724128	.	C	T	.	.	MAF_INRAE=20.886;MAF_USDA=11.475
NC_035092.1	22724206	.	G	A	.	.	MAF_USDA=14.754
NC_035092.1	22724260	.	C	T	.	.	MAF_USDA=3.279
NC_035092.1	22724293	.	G	A	.	.	MAF_USDA=15.574
NC_035092.1	22724470	.	T	C	.	.	MAF_USDA=5.357
NC_035092.1	22724673	.	A	G	.	.	MAF_INRAE=15.789;MAF_USDA=9.412
NC_035092.1	22724677	.	A	G	.	.	MAF_INRAE=8.333;MAF_USDA=16.471
NC_035092.1	22724689	.	C	G	.	.	MAF_INRAE=15.789;MAF_USDA=8.824
NC_035092.1	22724754	.	G	A	.	.	MAF_USDA=10.417
NC_035092.1	22724781	.	T	A	.	.	MAF_INRAE=24.167
NC_035092.1	22724783	.	G	A	.	.	MAF_INRAE=24.167;MAF_USDA=11.475
NC_035092.1	22724815	.	T	C	.	.	MAF_INRAE=15.789;MAF_USDA=9.412
NC_035092.1	22724953	.	T	G	.	.	MAF_INRAE=23.418;MAF_USDA=26.471
NC_035092.1	22724955	.	A	G	.	.	MAF_INRAE=24.167;MAF_USDA=27.059
NC_035092.1	22725112	.	A	G	.	.	MAF_INRAE=17.722;MAF_USDA=7.143
NC_035092.1	22725119	.	C	T	.	.	MAF_INRAE=20.253;MAF_USDA=3.333
NC_035092.1	22725132	.	A	C	.	.	MAF_USDA=1.667
NC_035092.1	22725134	.	T	A	.	.	MAF_USDA=1.667
NC_035092.1	22725145	.	A	T	.	.	MAF_USDA=27.083
NC_035092.1	22725264	.	T	C	.	.	MAF_USDA=2.459
NC_035092.1	22725301	.	A	C	.	.	MAF_INRAE=22.785;MAF_USDA=25.882
NC_035092.1	22725374	.	G	C	.	.	MAF_INRAE=23.418;MAF_USDA=25.882
NC_035092.1	22725433	.	T	C	.	.	MAF_INRAE=23.333;MAF_USDA=25.882
NC_035092.1	22725463	.	A	C	.	.	MAF_INRAE=23.333;MAF_USDA=25.882
NC_035092.1	22725480	.	C	A	.	.	MAF_INRAE=22.785;MAF_USDA=26.471
NC_035092.1	22725491	.	G	A	.	.	MAF_INRAE=22.785;MAF_USDA=25.882
NC_035092.1	22725505	.	T	G	.	.	MAF_INRAE=17.722;MAF_USDA=14.286
NC_035092.1	22725546	.	A	C	.	.	MAF_INRAE=24.051;MAF_USDA=23.214
NC_035092.1	22725563	.	A	G	.	.	MAF_USDA=10.656
NC_035092.1	22725570	.	C	G	.	.	MAF_USDA=8.333
NC_035092.1	22725584	.	C	A	.	.	MAF_INRAE=17.089;MAF_USDA=14.118
NC_035092.1	22725599	.	T	A	.	.	MAF_INRAE=22.785;MAF_USDA=27.059
NC_035092.1	22725616	.	C	A	.	.	MAF_USDA=1.639
NC_035092.1	22725633	.	A	G	.	.	MAF_USDA=8.333
NC_035092.1	22725657	.	GAAAAAAAAT	GAAAAAAAAA	.	.	MAF_USDA=10.417
NC_035092.1	22725666	.	T	A	.	.	MAF_USDA=10.169
NC_035092.1	22725672	.	G	T	.	.	MAF_USDA=6.557
NC_035092.1	22725689	.	T	A	.	.	MAF_INRAE=15.789;MAF_USDA=4.118
NC_035092.1	22725691	.	C	T	.	.	MAF_USDA=4.118
NC_035092.1	22725692	.	A	G	.	.	MAF_INRAE=18.354;MAF_USDA=14.706
NC_035092.1	22725698	.	G	C	.	.	MAF_USDA=1.639
NC_035092.1	22725714	.	C	T	.	.	MAF_INRAE=23.418;MAF_USDA=26.471
NC_035092.1	22725724	.	A	T	.	.	MAF_USDA=1.639
NC_035092.1	22725773	.	T	G	.	.	MAF_INRAE=24.684;MAF_USDA=22.941
NC_035092.1	22725779	.	G	A	.	.	MAF_INRAE=1.667;MAF_USDA=25.0
NC_035092.1	22725803	.	G	A	.	.	MAF_INRAE=22.785;MAF_USDA=25.882
NC_035092.1	22725919	.	C	T	.	.	MAF_INRAE=22.785;MAF_USDA=25.882
NC_035092.1	22725957	.	G	A	.	.	MAF_INRAE=15.789;MAF_USDA=4.118
NC_035092.1	22725992	.	C	G	.	.	MAF_INRAE=17.722;MAF_USDA=17.647
NC_035092.1	22726068	.	G	T	.	.	MAF_USDA=2.459
NC_035092.1	22726092	.	A	T	.	.	MAF_INRAE=32.911;MAF_USDA=33.529
NC_035092.1	22726153	.	C	T	.	.	MAF_INRAE=22.785;MAF_USDA=27.083
NC_035092.1	22726166	.	A	C	.	.	MAF_INRAE=20.253
NC_035092.1	22726174	.	C	T	.	.	MAF_INRAE=10.526;MAF_USDA=29.167
NC_035092.1	22726184	.	A	G	.	.	MAF_INRAE=23.333;MAF_USDA=31.765
NC_035092.1	22726214	.	T	A	.	.	MAF_INRAE=13.333;MAF_USDA=6.557
NC_035092.1	22726318	.	A	G	.	.	MAF_INRAE=15.789;MAF_USDA=4.918
NC_035092.1	22726398	.	A	C	.	.	MAF_USDA=1.639
NC_035092.1	22726437	.	G	C	.	.	MAF_INRAE=24.051;MAF_USDA=25.595
NC_035092.1	22726481	.	A	G	.	.	MAF_INRAE=15.789;MAF_USDA=2.083
NC_035092.1	22726491	.	A	G	.	.	MAF_INRAE=10.526;MAF_USDA=2.459
NC_035092.1	22726519	.	C	T	.	.	MAF_INRAE=18.354;MAF_USDA=13.529
NC_035092.1	22726538	.	C	T	.	.	MAF_INRAE=12.5;MAF_USDA=6.557
NC_035092.1	22726564	.	T	C	.	.	MAF_USDA=1.639
NC_035092.1	22726600	.	C	T	.	.	MAF_INRAE=23.418;MAF_USDA=25.882
NC_035092.1	22726656	.	T	A	.	.	MAF_USDA=9.016
NC_035092.1	22726657	.	G	A	.	.	MAF_USDA=9.016
NC_035092.1	22726658	.	C	T	.	.	MAF_USDA=9.016
NC_035092.1	22726676	.	C	A	.	.	MAF_USDA=1.639
NC_035092.1	22726701	.	T	G	.	.	MAF_INRAE=25.316;MAF_USDA=27.647
NC_035092.1	22726759	.	A	C	.	.	MAF_INRAE=5.263;MAF_USDA=14.706
NC_035092.1	22726780	.	C	A	.	.	MAF_USDA=3.279
NC_035092.1	22726794	.	G	A	.	.	MAF_USDA=5.882
NC_035092.1	22726829	.	G	A	.	.	MAF_USDA=27.059
NC_035092.1	22726871	.	G	T	.	.	MAF_USDA=25.294
NC_035092.1	22727634	.	T	G	.	.	MAF_INRAE=21.053;MAF_USDA=27.059
NC_035092.1	22727650	.	C	T	.	.	MAF_USDA=1.639
NC_035092.1	22727653	.	C	A	.	.	MAF_USDA=3.279
NC_035092.1	22727700	.	G	A	.	.	MAF_USDA=10.656
NC_035092.1	22727708	.	T	C	.	.	MAF_INRAE=14.167
NC_035092.1	22727741	.	A	T	.	.	MAF_INRAE=22.152;MAF_USDA=27.059
NC_035092.1	22727825	.	G	T	.	.	MAF_USDA=4.706
NC_035092.1	22727878	.	G	C	.	.	MAF_INRAE=18.354;MAF_USDA=7.647
NC_035092.1	22727902	.	A	G	.	.	MAF_INRAE=22.785;MAF_USDA=27.059
NC_035092.1	22727937	.	C	A	.	.	MAF_INRAE=28.481;MAF_USDA=28.235
NC_035092.1	22728010	.	A	G	.	.	MAF_INRAE=23.418;MAF_USDA=25.882
NC_035092.1	22728044	.	C	G	.	.	MAF_INRAE=25.0;MAF_USDA=14.583
NC_035092.1	22728084	.	C	T	.	.	MAF_INRAE=18.354;MAF_USDA=15.294
NC_035092.1	22728090	.	C	T	.	.	MAF_USDA=5.294
NC_035092.1	22728114	.	A	G	.	.	MAF_INRAE=5.696;MAF_USDA=20.0
NC_035092.1	22728137	.	G	A	.	.	MAF_INRAE=9.167
NC_035092.1	22728229	.	G	T	.	.	MAF_INRAE=22.785;MAF_USDA=30.0
NC_035092.1	22728239	.	C	T	.	.	MAF_USDA=5.738
NC_035092.1	22728240	.	G	A	.	.	MAF_USDA=1.639
NC_035092.1	22728333	.	G	A	.	.	MAF_INRAE=9.167;MAF_USDA=5.882
NC_035092.1	22728371	.	G	T	.	.	MAF_USDA=2.459
NC_035092.1	22728393	.	A	T	.	.	MAF_USDA=16.471
NC_035092.1	22728443	.	C	T	.	.	MAF_INRAE=1.667;MAF_USDA=8.235
NC_035092.1	22728444	.	G	A	.	.	MAF_USDA=1.765
NC_035092.1	22728494	.	C	T	.	.	MAF_USDA=1.639
NC_035092.1	22728518	.	A	G	.	.	MAF_INRAE=23.418;MAF_USDA=25.882
NC_035092.1	22728567	.	A	G	.	.	MAF_INRAE=13.333
NC_035092.1	22728577	.	A	T	.	.	MAF_USDA=10.656
NC_035092.1	22728656	.	T	C	.	.	MAF_INRAE=17.722;MAF_USDA=14.706
NC_035092.1	22728714	.	G	C	.	.	MAF_INRAE=10.526;MAF_USDA=8.235
NC_035092.1	22728918	.	G	T	.	.	MAF_INRAE=48.734;MAF_USDA=41.765
NC_035092.1	22728923	.	C	T	.	.	MAF_INRAE=48.734;MAF_USDA=42.353
NC_035092.1	22728979	.	A	G	.	.	MAF_USDA=14.118
NC_035092.1	22729022	.	A	T	.	.	MAF_USDA=2.459
NC_035092.1	22729026	.	G	C	.	.	MAF_INRAE=24.167;MAF_USDA=27.083
NC_035092.1	22729178	.	C	T	.	.	MAF_INRAE=30.38;MAF_USDA=23.529
NC_035092.1	22729246	.	T	A	.	.	MAF_USDA=1.639
NC_035092.1	22729249	.	C	T	.	.	MAF_USDA=4.098
NC_035092.1	22729311	.	A	G	.	.	MAF_USDA=3.279
NC_035092.1	22733269	.	T	C	.	.	MAF_USDA=45.833
NC_035092.1	22733906	.	G	C	.	.	MAF_USDA=8.333
NC_035092.1	22733908	.	G	C	.	.	MAF_USDA=10.417
NC_035092.1	22734023	.	G	T	.	.	MAF_INRAE=5.263;MAF_USDA=5.882
NC_035092.1	22734029	.	G	T	.	.	MAF_USDA=6.557
NC_035092.1	22734032	.	T	A	.	.	MAF_USDA=13.115
NC_035092.1	22734095	.	C	T	.	.	MAF_INRAE=8.228
NC_035092.1	22734119	.	C	T	.	.	MAF_INRAE=10.127;MAF_USDA=11.176
NC_035092.1	22734130	.	A	G	.	.	MAF_USDA=6.557
NC_035092.1	22734248	.	C	T	.	.	MAF_INRAE=25.949;MAF_USDA=15.882
NC_035092.1	22734269	.	A	T	.	.	MAF_USDA=2.459
NC_035092.1	22734568	.	C	T	.	.	MAF_USDA=1.639
NC_035092.1	22734569	.	G	A	.	.	MAF_INRAE=26.582;MAF_USDA=5.882
NC_035092.1	22734587	.	T	C	.	.	MAF_INRAE=26.582;MAF_USDA=15.882
NC_035092.1	22734706	.	C	T	.	.	MAF_USDA=4.098
NC_035092.1	22734796	.	T	G	.	.	MAF_USDA=11.905
NC_035092.1	22734812	.	T	A	.	.	MAF_INRAE=2.5;MAF_USDA=4.098
NC_035092.1	22734816	.	C	T	.	.	MAF_INRAE=2.5;MAF_USDA=4.918
NC_035092.1	22734849	.	T	A	.	.	MAF_USDA=9.016
NC_035092.1	22734875	.	G	C	.	.	MAF_USDA=9.016
NC_035092.1	22734879	.	G	T	.	.	MAF_USDA=4.918
NC_035092.1	22734892	.	G	C	.	.	MAF_USDA=9.016
NC_035092.1	22734935	.	G	A	.	.	MAF_INRAE=36.709;MAF_USDA=34.706
NC_035092.1	22734995	.	G	C	.	.	MAF_INRAE=16.456;MAF_USDA=30.0
NC_035092.1	22735006	.	T	G	.	.	MAF_INRAE=27.215;MAF_USDA=15.882
NC_035092.1	22735017	.	G	T	.	.	MAF_USDA=8.333
NC_035092.1	22735086	.	A	T	.	.	MAF_USDA=1.639
NC_035092.1	22735156	.	C	T	.	.	MAF_INRAE=27.215;MAF_USDA=16.471
NC_035092.1	22735165	.	A	T	.	.	MAF_INRAE=27.215;MAF_USDA=16.471
NC_035092.1	22735188	.	A	C	.	.	MAF_INRAE=2.5;MAF_USDA=2.459
NC_035092.1	22735267	.	C	T	.	.	MAF_USDA=2.459
NC_035092.1	22735342	.	A	T	.	.	MAF_INRAE=5.263;MAF_USDA=11.176
NC_035092.1	22735349	.	A	T	.	.	MAF_INRAE=27.215;MAF_USDA=20.492
NC_035092.1	22735350	.	A	T	.	.	MAF_INRAE=24.167;MAF_USDA=20.588
NC_035092.1	22735351	.	A	T	.	.	MAF_INRAE=15.833;MAF_USDA=3.279
NC_035092.1	22735373	.	T	A	.	.	MAF_INRAE=27.215;MAF_USDA=17.059
NC_035092.1	22735429	.	T	C	.	.	MAF_INRAE=25.949;MAF_USDA=18.824
NC_035092.1	22735451	.	T	G	.	.	MAF_USDA=1.639
NC_035092.1	22735511	.	C	A	.	.	MAF_INRAE=28.481;MAF_USDA=23.529
NC_035092.1	22735576	.	G	A	.	.	MAF_INRAE=15.823;MAF_USDA=13.934
NC_035092.1	22735605	.	A	C	.	.	MAF_INRAE=1.667;MAF_USDA=1.639
NC_035092.1	22735619	.	G	A	.	.	MAF_USDA=2.459
NC_035092.1	22735702	.	G	A	.	.	MAF_USDA=9.016
NC_035092.1	22735711	.	C	A	.	.	MAF_USDA=4.167
NC_035092.1	22735721	.	G	A	.	.	MAF_USDA=2.459
NC_035092.1	22735742	.	A	C	.	.	MAF_USDA=1.639
NC_035092.1	22735920	.	T	G	.	.	MAF_INRAE=36.842
NC_035092.1	22735981	.	T	A	.	.	MAF_INRAE=6.329;MAF_USDA=5.738
NC_035092.1	22735998	.	C	A	.	.	MAF_USDA=9.016
NC_035092.1	22736047	.	G	A	.	.	MAF_USDA=10.656
NC_035092.1	22736082	.	G	T	.	.	MAF_USDA=10.656
NC_035092.1	22736103	.	A	C	.	.	MAF_INRAE=27.215;MAF_USDA=19.412
NC_035092.1	22736194	.	A	C	.	.	MAF_USDA=2.459
NC_035092.1	22736204	.	A	G	.	.	MAF_USDA=11.475
NC_035092.1	22736211	.	T	G	.	.	MAF_INRAE=26.582;MAF_USDA=20.588
NC_035092.1	22736264	.	G	A	.	.	MAF_INRAE=26.582;MAF_USDA=20.0
NC_035092.1	22736298	.	C	G	.	.	MAF_INRAE=18.354;MAF_USDA=11.765
NC_035092.1	22736341	.	A	T	.	.	MAF_INRAE=28.481;MAF_USDA=21.176
NC_035092.1	22736349	.	T	G	.	.	MAF_INRAE=28.481;MAF_USDA=21.176
NC_035092.1	22736350	.	T	G	.	.	MAF_INRAE=25.833;MAF_USDA=21.176
NC_035092.1	22736359	.	C	A	.	.	MAF_USDA=12.295
NC_035092.1	22736398	.	G	A	.	.	MAF_USDA=12.295
NC_035092.1	22736438	.	C	T	.	.	MAF_USDA=10.656
NC_035092.1	22736557	.	G	C	.	.	MAF_INRAE=27.848;MAF_USDA=20.588
NC_035092.1	22736559	.	C	T	.	.	MAF_USDA=6.471
NC_035092.1	22736605	.	G	A	.	.	MAF_INRAE=36.842;MAF_USDA=8.333
NC_035092.1	22736637	.	A	T	.	.	MAF_USDA=29.167
NC_035092.1	22736652	.	A	G	.	.	MAF_INRAE=36.842;MAF_USDA=20.482
NC_035092.1	22736661	.	T	C	.	.	MAF_USDA=2.459
NC_035092.1	22736671	.	G	T	.	.	MAF_USDA=1.639
NC_035092.1	22736749	.	C	A	.	.	MAF_INRAE=8.861;MAF_USDA=12.353
NC_035092.1	22736782	.	G	T	.	.	MAF_INRAE=19.167;MAF_USDA=5.882
NC_035092.1	22736881	.	A	G	.	.	MAF_INRAE=2.5;MAF_USDA=1.639
NC_035092.1	22737029	.	G	T	.	.	MAF_INRAE=6.667;MAF_USDA=8.333
NC_035092.1	22737055	.	A	G	.	.	MAF_USDA=2.459
NC_035092.1	22737178	.	G	A	.	.	MAF_INRAE=28.481;MAF_USDA=5.952
NC_035092.1	22737184	.	G	A	.	.	MAF_INRAE=9.494;MAF_USDA=13.095
NC_035092.1	22737416	.	A	T	.	.	MAF_INRAE=27.215;MAF_USDA=13.529
NC_035092.1	22737494	.	C	T	.	.	MAF_USDA=7.377
NC_035092.1	22737604	.	C	T	.	.	MAF_INRAE=9.494;MAF_USDA=14.118
NC_035092.1	22737626	.	G	A	.	.	MAF_INRAE=11.392;MAF_USDA=7.059
NC_035092.1	22737657	.	T	G	.	.	MAF_INRAE=26.582;MAF_USDA=4.706
NC_035092.1	22737691	.	T	G	.	.	MAF_USDA=8.197
NC_035092.1	22737698	.	A	G	.	.	MAF_USDA=20.492
NC_035092.1	22737705	.	C	A	.	.	MAF_USDA=12.295
NC_035092.1	22737967	.	C	T	.	.	MAF_USDA=6.557
NC_035092.1	22737975	.	G	A	.	.	MAF_INRAE=36.842;MAF_USDA=20.588
NC_035092.1	22738052	.	G	T	.	.	MAF_USDA=45.833
NC_035092.1	22738531	.	G	A	.	.	MAF_INRAE=15.789;MAF_USDA=4.118
NC_035092.1	22738662	.	G	A	.	.	MAF_INRAE=5.263;MAF_USDA=4.706
NC_035092.1	22738726	.	G	T	.	.	MAF_INRAE=1.667;MAF_USDA=8.235
NC_035092.1	22738753	.	T	C	.	.	MAF_USDA=1.639
NC_035092.1	22738856	.	C	T	.	.	MAF_INRAE=46.835;MAF_USDA=33.529
NC_035092.1	22738895	.	C	T	.	.	MAF_USDA=1.667
NC_035092.1	22738903	.	A	C	.	.	MAF_INRAE=9.494;MAF_USDA=20.238
NC_035092.1	22738993	.	C	A	.	.	MAF_INRAE=9.494;MAF_USDA=14.118
NC_035092.1	22739064	.	T	C	.	.	MAF_USDA=1.639
NC_035092.1	22739103	.	G	T	.	.	MAF_USDA=4.098
NC_035092.1	22739144	.	C	T	.	.	MAF_INRAE=26.582;MAF_USDA=12.295
NC_035092.1	22739226	.	A	T	.	.	MAF_INRAE=47.468;MAF_USDA=34.118
NC_035092.1	22739253	.	C	T	.	.	MAF_USDA=2.459
NC_035092.1	22739254	.	G	A	.	.	MAF_INRAE=47.468;MAF_USDA=31.765
NC_035092.1	22739269	.	G	T	.	.	MAF_INRAE=9.494;MAF_USDA=25.882
NC_035092.1	22739289	.	A	T	.	.	MAF_INRAE=37.975;MAF_USDA=40.0
NC_035092.1	22739398	.	C	T	.	.	MAF_INRAE=9.494;MAF_USDA=15.476
NC_035092.1	22739400	.	G	A	.	.	MAF_USDA=4.167
NC_035092.1	22739455	.	G	T	.	.	MAF_USDA=3.279
NC_035092.1	22739458	.	G	A	.	.	MAF_USDA=17.213
NC_035092.1	22739462	.	G	A	.	.	MAF_USDA=18.033
NC_035092.1	22739476	.	A	G	.	.	MAF_USDA=18.033
NC_035092.1	22739483	.	A	G	.	.	MAF_INRAE=37.975;MAF_USDA=36.471
NC_035092.1	22739487	.	A	T	.	.	MAF_INRAE=34.81;MAF_USDA=4.918
NC_035092.1	22739497	.	T	C	.	.	MAF_INRAE=37.975;MAF_USDA=40.0
NC_035092.1	22739531	.	C	T	.	.	MAF_USDA=1.639
NC_035092.1	22739542	.	A	G	.	.	MAF_USDA=4.167
NC_035092.1	22739616	.	A	G	.	.	MAF_INRAE=36.076;MAF_USDA=40.0
NC_035092.1	22739641	.	C	A	.	.	MAF_INRAE=9.494;MAF_USDA=26.471
NC_035092.1	22739717	.	G	A	.	.	MAF_INRAE=26.582;MAF_USDA=9.016
NC_035092.1	22739720	.	C	T	.	.	MAF_USDA=2.459
NC_035092.1	22739732	.	C	T	.	.	MAF_USDA=2.459
NC_035092.1	22739747	.	T	A	.	.	MAF_USDA=2.459
NC_035092.1	22739749	.	G	T	.	.	MAF_USDA=2.459
NC_035092.1	22739762	.	T	A	.	.	MAF_USDA=2.459
NC_035092.1	22739871	.	G	A	.	.	MAF_USDA=2.459
NC_035092.1	22739906	.	C	A	.	.	MAF_USDA=8.235
NC_035092.1	22739959	.	C	T	.	.	MAF_USDA=8.197
NC_035092.1	22739969	.	G	A	.	.	MAF_INRAE=5.263;MAF_USDA=5.294
NC_035092.1	22739998	.	A	C	.	.	MAF_INRAE=26.582;MAF_USDA=9.836
NC_035092.1	22740013	.	G	T	.	.	MAF_USDA=1.639
NC_035092.1	22740017	.	A	G	.	.	MAF_INRAE=37.342;MAF_USDA=36.471
NC_035092.1	22740063	.	C	A	.	.	MAF_INRAE=37.342;MAF_USDA=37.059
NC_035092.1	22740065	.	T	C	.	.	MAF_USDA=1.639
NC_035092.1	22740120	.	C	T	.	.	MAF_USDA=2.459
NC_035092.1	22740142	.	T	G	.	.	MAF_INRAE=45.57;MAF_USDA=28.824
NC_035092.1	22740151	.	C	G	.	.	MAF_INRAE=45.57;MAF_USDA=28.824
NC_035092.1	22740172	.	C	A	.	.	MAF_INRAE=45.57;MAF_USDA=23.529
NC_035092.1	22740173	.	T	A	.	.	MAF_USDA=2.459
NC_035092.1	22740272	.	A	T	.	.	MAF_INRAE=45.57;MAF_USDA=30.0
NC_035092.1	22740290	.	A	G	.	.	MAF_INRAE=45.57;MAF_USDA=30.0
NC_035092.1	22740325	.	A	T	.	.	MAF_INRAE=45.57;MAF_USDA=31.765
NC_035092.1	22740332	.	T	G	.	.	MAF_USDA=1.639
NC_035092.1	22740410	.	C	T	.	.	MAF_INRAE=13.333
NC_035092.1	22740433	.	G	T	.	.	MAF_INRAE=2.5;MAF_USDA=2.941
NC_035092.1	22740446	.	G	A	.	.	MAF_USDA=2.459
NC_035092.1	22740464	.	T	G	.	.	MAF_INRAE=47.468;MAF_USDA=30.0
NC_035092.1	22740594	.	T	G	.	.	MAF_INRAE=26.582;MAF_USDA=33.529
NC_035092.1	22740700	.	C	G	.	.	MAF_USDA=4.918
NC_035092.1	22740720	.	G	A	.	.	MAF_INRAE=48.734;MAF_USDA=28.235
NC_035092.1	22740765	.	C	T	.	.	MAF_INRAE=25.316;MAF_USDA=15.294
NC_035092.1	22740767	.	C	T	.	.	MAF_INRAE=1.667;MAF_USDA=8.235
NC_035092.1	22740946	.	G	T	.	.	MAF_INRAE=39.873;MAF_USDA=37.647
NC_035092.1	22740953	.	C	T	.	.	MAF_USDA=1.639
NC_035092.1	22740997	.	T	C	.	.	MAF_USDA=2.459
NC_035092.1	22741021	.	T	C	.	.	MAF_INRAE=21.519;MAF_USDA=29.412
NC_035092.1	22741067	.	C	A	.	.	MAF_INRAE=22.152;MAF_USDA=30.588
NC_035092.1	22741083	.	G	A	.	.	MAF_USDA=2.459
NC_035092.1	22741177	.	C	A	.	.	MAF_INRAE=12.025;MAF_USDA=9.412
NC_035092.1	22741227	.	T	G	.	.	MAF_INRAE=2.5;MAF_USDA=1.667
NC_035092.1	22741238	.	A	T	.	.	MAF_USDA=18.75
NC_035092.1	22741241	.	A	G	.	.	MAF_INRAE=10.833
NC_035092.1	22741288	.	T	G	.	.	MAF_INRAE=25.949;MAF_USDA=40.0
NC_035092.1	22741341	.	C	T	.	.	MAF_USDA=1.639
NC_035092.1	22741377	.	A	T	.	.	MAF_INRAE=1.667;MAF_USDA=8.235
NC_035092.1	22741403	.	A	G	.	.	MAF_INRAE=25.949;MAF_USDA=40.0
NC_035092.1	22741418	.	C	T	.	.	MAF_INRAE=7.595;MAF_USDA=4.118
NC_035092.1	22741453	.	G	T	.	.	MAF_USDA=3.279
NC_035092.1	22741455	.	G	A	.	.	MAF_USDA=5.738
NC_035092.1	22741576	.	C	T	.	.	MAF_USDA=2.459
NC_035092.1	22741599	.	A	C	.	.	MAF_INRAE=1.667;MAF_USDA=8.235
NC_035092.1	22741619	.	C	A	.	.	MAF_INRAE=33.544;MAF_USDA=32.941
NC_035092.1	22741653	.	G	A	.	.	MAF_INRAE=25.316;MAF_USDA=7.647
NC_035092.1	22741668	.	G	A	.	.	MAF_USDA=1.639
NC_035092.1	22741686	.	C	A	.	.	MAF_INRAE=21.519;MAF_USDA=24.118
NC_035092.1	22741690	.	A	G	.	.	MAF_INRAE=29.167;MAF_USDA=28.824
NC_035092.1	22741698	.	G	C	.	.	MAF_USDA=1.639
NC_035092.1	22741808	.	T	C	.	.	MAF_USDA=35.417
NC_035092.1	22741929	.	C	A	.	.	MAF_USDA=4.167
NC_035092.1	22742564	.	A	G	.	.	MAF_USDA=4.167
NC_035092.1	22742583	.	A	G	.	.	MAF_USDA=6.25
NC_035092.1	22742686	.	A	T	.	.	MAF_USDA=16.867
NC_035092.1	22742692	.	T	G	.	.	MAF_USDA=3.333
NC_035092.1	22742703	.	G	A	.	.	MAF_USDA=1.667
NC_035092.1	22742719	.	C	T	.	.	MAF_USDA=3.333
NC_035092.1	22742720	.	G	A	.	.	MAF_INRAE=8.861;MAF_USDA=4.167
NC_035092.1	22742723	.	G	T	.	.	MAF_USDA=3.333
NC_035092.1	22742734	.	G	A	.	.	MAF_USDA=2.5
NC_035092.1	22742735	.	G	T	.	.	MAF_INRAE=8.861;MAF_USDA=4.819
NC_035092.1	22742792	.	C	T	.	.	MAF_INRAE=10.833;MAF_USDA=9.167
NC_035092.1	22742915	.	G	A	.	.	MAF_INRAE=31.013;MAF_USDA=30.0
NC_035092.1	22742960	.	C	T	.	.	MAF_USDA=6.557
NC_035092.1	22742961	.	A	C	.	.	MAF_INRAE=38.608;MAF_USDA=9.412
NC_035092.1	22742965	.	T	C	.	.	MAF_USDA=5.882
NC_035092.1	22742967	.	A	C	.	.	MAF_USDA=1.639
NC_035092.1	22743040	.	T	G	.	.	MAF_INRAE=7.595;MAF_USDA=4.706
NC_035092.1	22743054	.	C	T	.	.	MAF_USDA=2.459
NC_035092.1	22743062	.	C	A	.	.	MAF_INRAE=39.873;MAF_USDA=10.588
NC_035092.1	22743067	.	C	T	.	.	MAF_INRAE=25.316;MAF_USDA=8.824
NC_035092.1	22743098	.	C	T	.	.	MAF_USDA=1.639
NC_035092.1	22743099	.	C	T	.	.	MAF_USDA=8.824
NC_035092.1	22743102	.	A	T	.	.	MAF_INRAE=9.494;MAF_USDA=8.197
NC_035092.1	22743140	.	A	T	.	.	MAF_USDA=3.333
NC_035092.1	22743193	.	C	T	.	.	MAF_INRAE=10.127;MAF_USDA=8.197
NC_035092.1	22743270	.	T	C	.	.	MAF_USDA=4.098
NC_035092.1	22743413	.	A	C	.	.	MAF_INRAE=10.833;MAF_USDA=1.639
NC_035092.1	22743430	.	T	C	.	.	MAF_USDA=3.279
NC_035092.1	22743436	.	T	C	.	.	MAF_USDA=3.279
NC_035092.1	22743548	.	C	T	.	.	MAF_INRAE=10.127;MAF_USDA=4.918
NC_035092.1	22743703	.	T	A	.	.	MAF_USDA=3.279
NC_035092.1	22743728	.	A	G	.	.	MAF_INRAE=11.392;MAF_USDA=4.918
NC_035092.1	22743745	.	G	A	.	.	MAF_USDA=3.279
NC_035092.1	22743752	.	A	G	.	.	MAF_INRAE=10.127;MAF_USDA=4.098
NC_035092.1	22743817	.	A	G	.	.	MAF_INRAE=46.203;MAF_USDA=17.059
NC_035092.1	22743890	.	T	A	.	.	MAF_USDA=3.279
NC_035092.1	22744006	.	C	A	.	.	MAF_INRAE=22.152
NC_035092.1	22744109	.	T	C	.	.	MAF_INRAE=10.127;MAF_USDA=4.098
NC_035092.1	22744130	.	C	T	.	.	MAF_INRAE=10.127;MAF_USDA=11.475
NC_035092.1	22744150	.	T	C	.	.	MAF_INRAE=10.127;MAF_USDA=14.754
NC_035092.1	22744153	.	C	A	.	.	MAF_USDA=2.459
NC_035092.1	22744155	.	T	C	.	.	MAF_INRAE=10.127;MAF_USDA=14.754
NC_035092.1	22744167	.	C	G	.	.	MAF_INRAE=19.62;MAF_USDA=15.882
NC_035092.1	22744228	.	T	C	.	.	MAF_INRAE=26.582;MAF_USDA=16.471
NC_035092.1	22744234	.	A	G	.	.	MAF_USDA=2.459
NC_035092.1	22744251	.	C	T	.	.	MAF_INRAE=15.19;MAF_USDA=8.235
NC_035092.1	22744297	.	C	T	.	.	MAF_INRAE=12.658;MAF_USDA=15.294
NC_035092.1	22744308	.	G	A	.	.	MAF_USDA=4.098
NC_035092.1	22744435	.	C	G	.	.	MAF_INRAE=9.494;MAF_USDA=4.098
NC_035092.1	22744532	.	A	T	.	.	MAF_USDA=4.918
NC_035092.1	22744668	.	G	T	.	.	MAF_USDA=1.639
NC_035092.1	22744716	.	G	T	.	.	MAF_INRAE=10.127;MAF_USDA=18.824
NC_035092.1	22744900	.	C	T	.	.	MAF_USDA=3.279
NC_035092.1	22744917	.	G	A	.	.	MAF_USDA=3.279
NC_035092.1	22744928	.	A	T	.	.	MAF_USDA=3.279
NC_035092.1	22744931	.	G	A	.	.	MAF_INRAE=42.405;MAF_USDA=31.765
NC_035092.1	22744966	.	T	A	.	.	MAF_INRAE=16.667;MAF_USDA=20.0
NC_035092.1	22744999	.	A	G	.	.	MAF_USDA=4.167
NC_035092.1	22745057	.	C	T	.	.	MAF_USDA=4.098
NC_035092.1	22745127	.	G	A	.	.	MAF_USDA=25.0
NC_035092.1	22745254	.	G	A	.	.	MAF_INRAE=8.228
NC_035092.1	22745366	.	T	C	.	.	MAF_INRAE=1.667;MAF_USDA=7.647
NC_035092.1	22745451	.	T	A	.	.	MAF_INRAE=5.263;MAF_USDA=6.471
NC_035092.1	22745486	.	G	A	.	.	MAF_USDA=1.639
NC_035092.1	22745653	.	C	T	.	.	MAF_USDA=1.765
NC_035092.1	22745664	.	A	G	.	.	MAF_USDA=20.833
NC_035092.1	22745769	.	C	T	.	.	MAF_USDA=1.639
NC_035092.1	22745868	.	C	A	.	.	MAF_INRAE=22.152;MAF_USDA=22.941
NC_035092.1	22745974	.	G	C	.	.	MAF_INRAE=5.263;MAF_USDA=11.176
NC_035092.1	22746109	.	A	T	.	.	MAF_USDA=5.882
NC_035092.1	22746235	.	G	A	.	.	MAF_INRAE=14.557
NC_035092.1	22746237	.	C	T	.	.	MAF_INRAE=49.367;MAF_USDA=24.118
NC_035092.1	22746256	.	C	T	.	.	MAF_INRAE=9.494;MAF_USDA=14.706
NC_035092.1	22746269	.	C	A	.	.	MAF_INRAE=13.333
NC_035092.1	22746300	.	G	A	.	.	MAF_USDA=1.639
NC_035092.1	22746342	.	G	C	.	.	MAF_INRAE=9.494;MAF_USDA=13.529
NC_035092.1	22746358	.	C	T	.	.	MAF_USDA=4.918
NC_035092.1	22746409	.	G	A	.	.	MAF_INRAE=1.667;MAF_USDA=8.235
NC_035092.1	22746696	.	C	A	.	.	MAF_INRAE=11.392;MAF_USDA=9.016
NC_035092.1	22746738	.	A	G	.	.	MAF_INRAE=37.342;MAF_USDA=12.941
NC_035092.1	22746787	.	A	G	.	.	MAF_INRAE=47.468;MAF_USDA=20.588
NC_035092.1	22746792	.	C	T	.	.	MAF_USDA=1.639
NC_035092.1	22746833	.	C	A	.	.	MAF_USDA=5.882
NC_035092.1	22746902	.	A	G	.	.	MAF_USDA=2.459
NC_035092.1	22746966	.	G	T	.	.	MAF_USDA=5.738
NC_035092.1	22746980	.	A	G	.	.	MAF_INRAE=2.5;MAF_USDA=15.294
NC_035092.1	22746981	.	C	G	.	.	MAF_INRAE=2.5;MAF_USDA=15.476
NC_035092.1	22747067	.	T	G	.	.	MAF_INRAE=31.579;MAF_USDA=13.529
NC_035092.1	22747093	.	C	T	.	.	MAF_USDA=3.279
NC_035092.1	22747240	.	A	G	.	.	MAF_INRAE=1.667;MAF_USDA=9.412
NC_035092.1	22747249	.	G	T	.	.	MAF_INRAE=1.667;MAF_USDA=25.0
NC_035092.1	22747257	.	T	C	.	.	MAF_INRAE=1.667;MAF_USDA=25.0
NC_035092.1	22747271	.	T	A	.	.	MAF_USDA=20.833
NC_035092.1	22747287	.	C	G	.	.	MAF_INRAE=36.709;MAF_USDA=12.941
NC_035092.1	22747426	.	C	A	.	.	MAF_USDA=9.016
NC_035092.1	22747502	.	G	A	.	.	MAF_USDA=4.167
NC_035092.1	22747686	.	C	T	.	.	MAF_USDA=2.459
NC_035092.1	22747834	.	C	T	.	.	MAF_USDA=14.706
NC_035092.1	22747842	.	A	C	.	.	MAF_INRAE=24.051;MAF_USDA=7.377
NC_035092.1	22747882	.	A	G	.	.	MAF_INRAE=21.519;MAF_USDA=8.235
NC_035092.1	22747921	.	T	G	.	.	MAF_USDA=4.098
NC_035092.1	22748170	.	C	G	.	.	MAF_USDA=6.25
NC_035092.1	22748259	.	G	A	.	.	MAF_INRAE=9.494;MAF_USDA=15.294
NC_035092.1	22748278	.	T	C	.	.	MAF_INRAE=1.667;MAF_USDA=10.0
NC_035092.1	22748306	.	T	A	.	.	MAF_INRAE=7.595;MAF_USDA=4.706
NC_035092.1	22748315	.	G	T	.	.	MAF_INRAE=12.025
NC_035092.1	22748549	.	A	G	.	.	MAF_USDA=4.098
NC_035092.1	22748704	.	T	C	.	.	MAF_USDA=4.098
NC_035092.1	22748782	.	A	G	.	.	MAF_INRAE=1.667;MAF_USDA=25.0
NC_035092.1	22748792	.	A	T	.	.	MAF_USDA=12.295
NC_035092.1	22748831	.	A	T	.	.	MAF_INRAE=38.608;MAF_USDA=20.588
NC_035092.1	22748857	.	T	G	.	.	MAF_INRAE=15.823;MAF_USDA=4.706
NC_035092.1	22748923	.	A	T	.	.	MAF_INRAE=5.263;MAF_USDA=6.25
NC_035092.1	22748955	.	G	T	.	.	MAF_USDA=1.639
NC_035092.1	22749014	.	A	G	.	.	MAF_INRAE=9.494;MAF_USDA=14.706
NC_035092.1	22749065	.	G	A	.	.	MAF_USDA=12.295
NC_035092.1	22749135	.	G	T	.	.	MAF_INRAE=38.608;MAF_USDA=20.588
NC_035092.1	22749175	.	G	C	.	.	MAF_INRAE=1.667;MAF_USDA=25.0
NC_035092.1	22749234	.	G	C	.	.	MAF_USDA=3.279
NC_035092.1	22749266	.	G	A	.	.	MAF_INRAE=37.975;MAF_USDA=20.588
NC_035092.1	22749305	.	G	A	.	.	MAF_INRAE=38.608;MAF_USDA=20.588
NC_035092.1	22749599	.	A	T	.	.	MAF_INRAE=13.291;MAF_USDA=1.639
NC_035092.1	22749697	.	A	T	.	.	MAF_USDA=1.639
NC_035092.1	22749741	.	A	T	.	.	MAF_USDA=1.639
NC_035092.1	22749767	.	C	A	.	.	MAF_INRAE=38.608;MAF_USDA=17.647
NC_035092.1	22749875	.	A	T	.	.	MAF_INRAE=37.975;MAF_USDA=21.176
NC_035092.1	22750091	.	A	C	.	.	MAF_USDA=3.279
NC_035092.1	22750193	.	C	T	.	.	MAF_USDA=4.098
NC_035092.1	22750212	.	G	A	.	.	MAF_USDA=1.639
NC_035092.1	22750251	.	A	G	.	.	MAF_USDA=25.41
NC_035092.1	22750302	.	A	G	.	.	MAF_USDA=2.459
NC_035092.1	22750405	.	C	T	.	.	MAF_USDA=3.333
NC_035092.1	22750435	.	A	G	.	.	MAF_INRAE=12.025;MAF_USDA=6.667
NC_035092.1	22750484	.	A	G	.	.	MAF_INRAE=37.975;MAF_USDA=23.529
NC_035092.1	22750517	.	T	C	.	.	MAF_INRAE=37.975;MAF_USDA=25.882
NC_035092.1	22750566	.	G	A	.	.	MAF_USDA=1.765
NC_035092.1	22750713	.	C	T	.	.	MAF_USDA=1.639
NC_035092.1	22750772	.	G	C	.	.	MAF_INRAE=5.0;MAF_USDA=8.333
NC_035092.1	22750792	.	G	T	.	.	MAF_USDA=2.5
NC_035092.1	22750793	.	G	T	.	.	MAF_USDA=2.5
NC_035092.1	22750825	.	G	C	.	.	MAF_USDA=1.639
NC_035092.1	22750890	.	G	T	.	.	MAF_INRAE=9.494;MAF_USDA=15.294
NC_035092.1	22750958	.	G	T	.	.	MAF_USDA=1.639
NC_035092.1	22750978	.	A	C	.	.	MAF_INRAE=38.608;MAF_USDA=23.529
NC_035092.1	22751009	.	C	T	.	.	MAF_INRAE=38.608;MAF_USDA=23.529
NC_035092.1	22751075	.	G	A	.	.	MAF_USDA=4.918
NC_035092.1	22751179	.	A	T	.	.	MAF_USDA=4.918
NC_035092.1	22751212	.	T	A	.	.	MAF_INRAE=38.608;MAF_USDA=24.118
NC_035092.1	22751235	.	A	T	.	.	MAF_INRAE=7.595;MAF_USDA=4.118
NC_035092.1	22751276	.	G	A	.	.	MAF_INRAE=38.608;MAF_USDA=33.333
NC_035092.1	22751300	.	A	G	.	.	MAF_INRAE=38.608;MAF_USDA=23.529
NC_035092.1	22751345	.	G	A	.	.	MAF_INRAE=38.608;MAF_USDA=24.706
NC_035092.1	22751395	.	C	T	.	.	MAF_USDA=18.75
NC_035092.1	22751503	.	G	A	.	.	MAF_USDA=3.279
NC_035092.1	22751527	.	G	C	.	.	MAF_USDA=1.639
NC_035092.1	22751549	.	C	T	.	.	MAF_USDA=4.098
NC_035092.1	22751558	.	G	A	.	.	MAF_INRAE=5.263;MAF_USDA=5.294
NC_035092.1	22751570	.	G	T	.	.	MAF_USDA=3.279
NC_035092.1	22751576	.	G	A	.	.	MAF_INRAE=12.025;MAF_USDA=6.557
NC_035092.1	22751659	.	C	T	.	.	MAF_INRAE=12.025
NC_035092.1	22751677	.	G	T	.	.	MAF_USDA=1.639
NC_035092.1	22751770	.	C	T	.	.	MAF_INRAE=38.608;MAF_USDA=23.529
NC_035092.1	22751784	.	T	C	.	.	MAF_INRAE=38.608;MAF_USDA=23.529
NC_035092.1	22751794	.	C	T	.	.	MAF_USDA=1.639
NC_035092.1	22751838	.	G	C	.	.	MAF_USDA=6.557
NC_035092.1	22751863	.	A	G	.	.	MAF_USDA=1.639
NC_035092.1	22751912	.	C	G	.	.	MAF_INRAE=38.608;MAF_USDA=22.941
NC_035092.1	22751921	.	G	A	.	.	MAF_INRAE=38.608;MAF_USDA=33.333
NC_035092.1	22751993	.	C	T	.	.	MAF_USDA=28.824
NC_035092.1	22752011	.	A	C	.	.	MAF_INRAE=36.667;MAF_USDA=18.235
NC_035092.1	22752022	.	A	G	.	.	MAF_USDA=4.918
NC_035092.1	22752040	.	A	G	.	.	MAF_INRAE=31.579;MAF_USDA=21.176
NC_035092.1	22752052	.	G	A	.	.	MAF_USDA=20.0
NC_035092.1	22752060	.	G	C	.	.	MAF_USDA=16.667
NC_035092.1	22752196	.	T	G	.	.	MAF_INRAE=36.709;MAF_USDA=15.882
NC_035092.1	22752200	.	A	C	.	.	MAF_USDA=4.918
NC_035092.1	22752233	.	G	T	.	.	MAF_INRAE=12.025;MAF_USDA=6.667
NC_035092.1	22752374	.	T	A	.	.	MAF_INRAE=26.667;MAF_USDA=14.583
NC_035092.1	22752391	.	A	G	.	.	MAF_INRAE=24.167
NC_035092.1	22752442	.	G	A	.	.	MAF_INRAE=14.167
NC_035092.1	22752452	.	C	A	.	.	MAF_INRAE=36.667;MAF_USDA=13.529
NC_035092.1	22752476	.	C	A	.	.	MAF_INRAE=36.667;MAF_USDA=11.765
NC_035092.1	22752521	.	A	T	.	.	MAF_USDA=1.639
NC_035092.1	22752624	.	C	T	.	.	MAF_USDA=1.639
NC_035092.1	22752636	.	A	C	.	.	MAF_INRAE=37.342;MAF_USDA=21.765
NC_035092.1	22752655	.	A	T	.	.	MAF_INRAE=38.608;MAF_USDA=22.353
NC_035092.1	22752664	.	C	T	.	.	MAF_INRAE=38.608;MAF_USDA=19.412
NC_035092.1	22752674	.	C	T	.	.	MAF_INRAE=38.608;MAF_USDA=21.765
NC_035092.1	22752702	.	T	A	.	.	MAF_INRAE=38.608;MAF_USDA=22.353
NC_035092.1	22752731	.	A	G	.	.	MAF_USDA=1.639
NC_035092.1	22752791	.	G	T	.	.	MAF_USDA=2.459
NC_035092.1	22752796	.	G	T	.	.	MAF_INRAE=1.667;MAF_USDA=25.0
NC_035092.1	22752854	.	G	A	.	.	MAF_INRAE=15.823;MAF_USDA=4.706
NC_035092.1	22752901	.	G	T	.	.	MAF_INRAE=38.608;MAF_USDA=24.118
NC_035092.1	22752940	.	G	A	.	.	MAF_USDA=4.098
NC_035092.1	22752975	.	T	A	.	.	MAF_INRAE=38.608;MAF_USDA=25.294
NC_035092.1	22752997	.	A	T	.	.	MAF_INRAE=38.608;MAF_USDA=22.619
NC_035092.1	22753000	.	A	T	.	.	MAF_USDA=18.75
NC_035092.1	22753017	.	G	T	.	.	MAF_USDA=8.333
NC_035092.1	22753030	.	T	A	.	.	MAF_INRAE=9.494;MAF_USDA=15.294
NC_035092.1	22753038	.	C	A	.	.	MAF_USDA=1.639
NC_035092.1	22753039	.	A	T	.	.	MAF_INRAE=39.241;MAF_USDA=27.059
NC_035092.1	22753067	.	T	A	.	.	MAF_USDA=2.459
NC_035092.1	22753088	.	A	G	.	.	MAF_INRAE=39.241;MAF_USDA=25.882
NC_035092.1	22753216	.	C	T	.	.	MAF_USDA=4.098
NC_035092.1	22753234	.	G	A	.	.	MAF_INRAE=48.101;MAF_USDA=38.824
NC_035092.1	22753241	.	T	C	.	.	MAF_INRAE=48.101;MAF_USDA=38.824
NC_035092.1	22753309	.	G	A	.	.	MAF_INRAE=14.557
NC_035092.1	22753313	.	A	G	.	.	MAF_INRAE=40.506;MAF_USDA=45.882
NC_035092.1	22753318	.	C	T	.	.	MAF_INRAE=38.608;MAF_USDA=20.588
NC_035092.1	22753320	.	G	A	.	.	MAF_INRAE=45.833;MAF_USDA=38.824
NC_035092.1	22753370	.	A	G	.	.	MAF_INRAE=47.468;MAF_USDA=38.235
NC_035092.1	22753380	.	A	G	.	.	MAF_INRAE=1.667;MAF_USDA=20.833
NC_035092.1	22753383	.	G	T	.	.	MAF_USDA=5.738
NC_035092.1	22753385	.	T	C	.	.	MAF_USDA=1.639
NC_035092.1	22753396	.	C	A	.	.	MAF_INRAE=21.519;MAF_USDA=8.235
NC_035092.1	22753442	.	A	G	.	.	MAF_USDA=2.459
NC_035092.1	22753493	.	G	A	.	.	MAF_INRAE=14.167
NC_035092.1	22753506	.	G	T	.	.	MAF_INRAE=39.873;MAF_USDA=46.471
NC_035092.1	22753536	.	G	A	.	.	MAF_USDA=2.459
NC_035092.1	22753629	.	A	T	.	.	MAF_USDA=4.167
NC_035092.1	22753649	.	C	T	.	.	MAF_INRAE=47.468;MAF_USDA=35.882
NC_035092.1	22753703	.	C	G	.	.	MAF_INRAE=28.481;MAF_USDA=34.118
NC_035092.1	22753761	.	C	T	.	.	MAF_INRAE=40.0
NC_035092.1	22753800	.	G	T	.	.	MAF_USDA=6.471
NC_035092.1	22753815	.	C	T	.	.	MAF_USDA=7.059
NC_035092.1	22753853	.	C	T	.	.	MAF_INRAE=13.333;MAF_USDA=1.639
NC_035092.1	22754009	.	C	T	.	.	MAF_INRAE=10.833
NC_035092.1	22754120	.	C	T	.	.	MAF_USDA=4.918
NC_035092.1	22754138	.	A	G	.	.	MAF_INRAE=39.241;MAF_USDA=46.471
NC_035092.1	22754145	.	T	G	.	.	MAF_INRAE=46.667;MAF_USDA=45.882
NC_035092.1	22754198	.	C	A	.	.	MAF_INRAE=12.5;MAF_USDA=2.459
NC_035092.1	22754269	.	T	C	.	.	MAF_USDA=37.705
NC_035092.1	22754299	.	T	G	.	.	MAF_USDA=3.279
NC_035092.1	22754395	.	A	T	.	.	MAF_USDA=2.459
NC_035092.1	22754436	.	C	T	.	.	MAF_USDA=5.738
NC_035092.1	22755061	.	C	A	.	.	MAF_USDA=7.059
NC_035092.1	22755172	.	G	A	.	.	MAF_USDA=1.639
NC_035092.1	22755429	.	A	G	.	.	MAF_INRAE=47.468;MAF_USDA=41.765
NC_035092.1	22755458	.	C	T	.	.	MAF_USDA=2.353
NC_035092.1	22755521	.	C	A	.	.	MAF_USDA=2.941
NC_035092.1	22755730	.	A	T	.	.	MAF_INRAE=29.747;MAF_USDA=15.294
NC_035092.1	22755801	.	G	T	.	.	MAF_INRAE=12.025
NC_035092.1	22755845	.	A	T	.	.	MAF_INRAE=32.911;MAF_USDA=24.706
NC_035092.1	22755866	.	A	G	.	.	MAF_INRAE=33.544;MAF_USDA=40.588
NC_035092.1	22755912	.	G	A	.	.	MAF_INRAE=13.924;MAF_USDA=11.475
NC_035092.1	22756001	.	G	T	.	.	MAF_USDA=1.639
NC_035092.1	22756003	.	A	C	.	.	MAF_USDA=1.639
NC_035092.1	22756017	.	T	C	.	.	MAF_USDA=7.059
NC_035092.1	22756031	.	G	T	.	.	MAF_USDA=1.639
NC_035092.1	22756071	.	G	T	.	.	MAF_USDA=10.588
NC_035092.1	22756242	.	G	A	.	.	MAF_USDA=7.647
NC_035092.1	22756300	.	C	T	.	.	MAF_USDA=4.098
NC_035092.1	22756327	.	C	G	.	.	MAF_INRAE=13.333;MAF_USDA=20.0
NC_035092.1	22756341	.	A	G	.	.	MAF_INRAE=5.263;MAF_USDA=7.059
NC_035092.1	22756358	.	G	A	.	.	MAF_USDA=4.118
NC_035092.1	22756392	.	A	C	.	.	MAF_USDA=3.279
NC_035092.1	22756393	.	A	C	.	.	MAF_USDA=4.098
NC_035092.1	22756495	.	C	A	.	.	MAF_USDA=4.706
NC_035092.1	22756628	.	C	T	.	.	MAF_INRAE=13.333
NC_035092.1	22756729	.	C	T	.	.	MAF_INRAE=5.263;MAF_USDA=5.294
NC_035092.1	22756768	.	A	C	.	.	MAF_INRAE=11.667
NC_035092.1	22756827	.	T	G	.	.	MAF_USDA=8.824
NC_035092.1	22756844	.	C	T	.	.	MAF_USDA=2.353
NC_035092.1	22756878	.	G	A	.	.	MAF_USDA=3.279
NC_035092.1	22756891	.	C	T	.	.	MAF_INRAE=13.924;MAF_USDA=19.672
NC_035092.1	22756913	.	C	T	.	.	MAF_USDA=3.279
NC_035092.1	22756952	.	T	C	.	.	MAF_INRAE=5.263;MAF_USDA=5.294
NC_035092.1	22757051	.	G	A	.	.	MAF_INRAE=12.025;MAF_USDA=13.934
NC_035092.1	22757063	.	C	A	.	.	MAF_INRAE=13.924;MAF_USDA=15.574
NC_035092.1	22757067	.	C	T	.	.	MAF_INRAE=10.0;MAF_USDA=15.574
NC_035092.1	22757074	.	C	T	.	.	MAF_USDA=2.459
NC_035092.1	22757075	.	G	A	.	.	MAF_INRAE=13.924;MAF_USDA=16.393
NC_035092.1	22757083	.	C	T	.	.	MAF_USDA=1.639
NC_035092.1	22757174	.	G	C	.	.	MAF_USDA=2.381
NC_035092.1	22757330	.	C	T	.	.	MAF_INRAE=13.924
NC_035092.1	22757380	.	G	C	.	.	MAF_USDA=4.098
NC_035092.1	22757455	.	A	G	.	.	MAF_USDA=10.588
NC_035092.1	22757456	.	A	G	.	.	MAF_USDA=10.588
NC_035092.1	22757498	.	G	A	.	.	MAF_USDA=4.098
NC_035092.1	22757511	.	A	G	.	.	MAF_USDA=11.176
NC_035092.1	22757561	.	G	T	.	.	MAF_INRAE=24.684;MAF_USDA=12.295
NC_035092.1	22757597	.	T	G	.	.	MAF_USDA=4.918
NC_035092.1	22757604	.	A	G	.	.	MAF_INRAE=24.684;MAF_USDA=6.557
NC_035092.1	22757651	.	C	T	.	.	MAF_INRAE=5.833;MAF_USDA=27.083
NC_035092.1	22757714	.	G	A	.	.	MAF_INRAE=11.392;MAF_USDA=7.059
NC_035092.1	22757790	.	G	A	.	.	MAF_INRAE=26.316;MAF_USDA=5.294
NC_035092.1	22757899	.	G	A	.	.	MAF_INRAE=11.392;MAF_USDA=18.033
NC_035092.1	22757925	.	A	G	.	.	MAF_INRAE=1.667;MAF_USDA=8.235
NC_035092.1	22757962	.	A	T	.	.	MAF_USDA=1.639
NC_035092.1	22757964	.	C	T	.	.	MAF_INRAE=5.833;MAF_USDA=12.353
NC_035092.1	22757969	.	C	T	.	.	MAF_USDA=3.279
NC_035092.1	22758037	.	C	T	.	.	MAF_USDA=1.667
NC_035092.1	22758038	.	G	A	.	.	MAF_INRAE=13.924
NC_035092.1	22758066	.	A	G	.	.	MAF_USDA=8.929
NC_035092.1	22758075	.	C	T	.	.	MAF_USDA=10.119
NC_035092.1	22758112	.	A	G	.	.	MAF_INRAE=26.316;MAF_USDA=21.687
NC_035092.1	22758143	.	A	C	.	.	MAF_INRAE=12.025;MAF_USDA=30.952
NC_035092.1	22758216	.	C	T	.	.	MAF_USDA=16.393
NC_035092.1	22758280	.	C	T	.	.	MAF_USDA=3.279
NC_035092.1	22758364	.	G	T	.	.	MAF_USDA=2.459
NC_035092.1	22758391	.	G	A	.	.	MAF_INRAE=5.833;MAF_USDA=11.176
NC_035092.1	22758479	.	T	G	.	.	MAF_USDA=9.412
NC_035092.1	22758499	.	A	G	.	.	MAF_USDA=10.656
NC_035092.1	22758544	.	T	C	.	.	MAF_INRAE=43.038;MAF_USDA=40.588
NC_035092.1	22758581	.	C	A	.	.	MAF_USDA=24.59
NC_035092.1	22758582	.	A	T	.	.	MAF_USDA=24.59
NC_035092.1	22758665	.	C	G	.	.	MAF_INRAE=12.025;MAF_USDA=11.475
NC_035092.1	22758690	.	A	G	.	.	MAF_INRAE=12.025;MAF_USDA=32.353
NC_035092.1	22758727	.	A	G	.	.	MAF_INRAE=14.557;MAF_USDA=4.098
NC_035092.1	22758755	.	A	T	.	.	MAF_USDA=8.197
NC_035092.1	22758783	.	G	A	.	.	MAF_INRAE=21.053
NC_035092.1	22758797	.	C	A	.	.	MAF_USDA=11.176
NC_035092.1	22758833	.	C	T	.	.	MAF_USDA=1.639
NC_035092.1	22758885	.	C	T	.	.	MAF_USDA=5.882
NC_035092.1	22758918	.	G	T	.	.	MAF_INRAE=12.025;MAF_USDA=18.852
NC_035092.1	22758923	.	T	A	.	.	MAF_INRAE=8.228
NC_035092.1	22758950	.	A	C	.	.	MAF_INRAE=7.5
NC_035092.1	22758959	.	A	T	.	.	MAF_INRAE=2.5
NC_035092.1	22758962	.	T	A	.	.	MAF_USDA=3.279
NC_035092.1	22758972	.	G	A	.	.	MAF_USDA=10.588
NC_035092.1	22759001	.	G	A	.	.	MAF_INRAE=33.544;MAF_USDA=18.235
NC_035092.1	22759004	.	T	G	.	.	MAF_INRAE=40.0;MAF_USDA=26.471
NC_035092.1	22759036	.	T	G	.	.	MAF_INRAE=12.025;MAF_USDA=17.213
NC_035092.1	22759074	.	G	A	.	.	MAF_INRAE=46.203;MAF_USDA=42.353
NC_035092.1	22759092	.	C	T	.	.	MAF_USDA=4.167
NC_035092.1	22759098	.	T	C	.	.	MAF_INRAE=12.025;MAF_USDA=21.311
NC_035092.1	22759127	.	T	G	.	.	MAF_INRAE=12.025;MAF_USDA=22.353
NC_035092.1	22759136	.	G	C	.	.	MAF_USDA=4.098
NC_035092.1	22759305	.	G	T	.	.	MAF_USDA=1.639
NC_035092.1	22759331	.	A	G	.	.	MAF_INRAE=11.392;MAF_USDA=8.824
NC_035092.1	22759362	.	A	G	.	.	MAF_USDA=8.235
NC_035092.1	22759376	.	G	A	.	.	MAF_USDA=4.098
NC_035092.1	22759387	.	G	A	.	.	MAF_INRAE=39.241;MAF_USDA=13.934
NC_035092.1	22759452	.	A	T	.	.	MAF_USDA=7.059
NC_035092.1	22759453	.	G	A	.	.	MAF_USDA=7.059
NC_035092.1	22759492	.	G	A	.	.	MAF_USDA=4.098
NC_035092.1	22759538	.	G	T	.	.	MAF_INRAE=12.025;MAF_USDA=17.213
NC_035092.1	22759545	.	A	T	.	.	MAF_INRAE=12.025;MAF_USDA=15.574
NC_035092.1	22759591	.	TCCCCC	TCCCCA	.	.	MAF_USDA=4.167
NC_035092.1	22759606	.	C	T	.	.	MAF_INRAE=32.278
NC_035092.1	22759611	.	A	C	.	.	MAF_USDA=10.588
NC_035092.1	22759684	.	A	G	.	.	MAF_USDA=8.197
NC_035092.1	22759685	.	G	T	.	.	MAF_INRAE=13.924;MAF_USDA=4.098
NC_035092.1	22759690	.	A	C	.	.	MAF_USDA=10.588
NC_035092.1	22759820	.	T	C	.	.	MAF_USDA=3.279
NC_035092.1	22759829	.	C	T	.	.	MAF_INRAE=5.833;MAF_USDA=12.941
NC_035092.1	22759874	.	T	A	.	.	MAF_INRAE=11.392;MAF_USDA=40.984
NC_035092.1	22759876	.	C	T	.	.	MAF_USDA=3.279
NC_035092.1	22759877	.	G	A	.	.	MAF_USDA=1.639
NC_035092.1	22759939	.	T	A	.	.	MAF_USDA=3.279
NC_035092.1	22759959	.	C	A	.	.	MAF_USDA=2.459
NC_035092.1	22759970	.	G	A	.	.	MAF_INRAE=11.392;MAF_USDA=39.344
NC_035092.1	22760014	.	T	G	.	.	MAF_INRAE=12.025;MAF_USDA=40.164
NC_035092.1	22760040	.	G	A	.	.	MAF_USDA=8.235
NC_035092.1	22760090	.	C	T	.	.	MAF_INRAE=25.949;MAF_USDA=4.706
NC_035092.1	22760142	.	T	C	.	.	MAF_INRAE=22.785;MAF_USDA=6.557
NC_035092.1	22760148	.	C	T	.	.	MAF_USDA=17.213
NC_035092.1	22760149	.	G	A	.	.	MAF_USDA=8.824
NC_035092.1	22760183	.	A	C	.	.	MAF_INRAE=32.911;MAF_USDA=33.333
NC_035092.1	22760192	.	T	A	.	.	MAF_INRAE=44.304;MAF_USDA=39.583
NC_035092.1	22760195	.	T	C	.	.	MAF_USDA=7.647
NC_035092.1	22760219	.	A	T	.	.	MAF_USDA=3.279
NC_035092.1	22760236	.	A	G	.	.	MAF_INRAE=26.316;MAF_USDA=30.0
NC_035092.1	22760354	.	G	A	.	.	MAF_INRAE=14.167;MAF_USDA=10.656
NC_035092.1	22760374	.	C	G	.	.	MAF_USDA=20.833
NC_035092.1	22760385	.	C	A	.	.	MAF_USDA=1.639
NC_035092.1	22760419	.	G	A	.	.	MAF_USDA=22.951
NC_035092.1	22760452	.	G	C	.	.	MAF_USDA=19.412
NC_035092.1	22760454	.	T	A	.	.	MAF_USDA=5.294
NC_035092.1	22760592	.	C	T	.	.	MAF_USDA=10.588
NC_035092.1	22760601	.	C	T	.	.	MAF_INRAE=22.785;MAF_USDA=47.647
NC_035092.1	22760673	.	A	T	.	.	MAF_INRAE=25.949;MAF_USDA=12.941
NC_035092.1	22760913	.	T	A	.	.	MAF_INRAE=39.241
NC_035092.1	22761007	.	G	T	.	.	MAF_INRAE=5.263;MAF_USDA=8.235
NC_035092.1	22761075	.	A	G	.	.	MAF_INRAE=43.038;MAF_USDA=42.353
NC_035092.1	22761104	.	T	G	.	.	MAF_INRAE=44.937;MAF_USDA=43.529
NC_035092.1	22761238	.	C	A	.	.	MAF_USDA=11.176
NC_035092.1	22761244	.	A	T	.	.	MAF_USDA=18.75
NC_035092.1	22761258	.	A	G	.	.	MAF_INRAE=12.025
NC_035092.1	22761291	.	T	A	.	.	MAF_USDA=8.333
NC_035092.1	22761292	.	T	A	.	.	MAF_USDA=8.333
NC_035092.1	22761496	.	C	T	.	.	MAF_USDA=40.0
NC_035092.1	22761584	.	G	A	.	.	MAF_INRAE=47.368;MAF_USDA=35.417
NC_035092.1	22761634	.	A	C	.	.	MAF_INRAE=31.579;MAF_USDA=30.357
NC_035092.1	22762324	.	T	G	.	.	MAF_USDA=5.738
NC_035092.1	22762360	.	G	T	.	.	MAF_USDA=2.459
NC_035092.1	22762400	.	A	G	.	.	MAF_INRAE=11.667;MAF_USDA=11.475
NC_035092.1	22762422	.	G	A	.	.	MAF_USDA=3.279
NC_035092.1	22762609	.	T	G	.	.	MAF_INRAE=44.937;MAF_USDA=25.882
NC_035092.1	22762614	.	C	T	.	.	MAF_USDA=1.639
NC_035092.1	22762615	.	C	T	.	.	MAF_INRAE=18.987;MAF_USDA=21.176
NC_035092.1	22762662	.	T	G	.	.	MAF_INRAE=2.5;MAF_USDA=2.459
NC_035092.1	22762717	.	C	T	.	.	MAF_INRAE=18.987;MAF_USDA=19.412
NC_035092.1	22762784	.	C	T	.	.	MAF_INRAE=11.392;MAF_USDA=7.059
NC_035092.1	22762807	.	A	C	.	.	MAF_USDA=15.574
NC_035092.1	22762813	.	A	T	.	.	MAF_USDA=28.824
NC_035092.1	22762820	.	A	C	.	.	MAF_USDA=1.639
NC_035092.1	22762824	.	C	T	.	.	MAF_USDA=1.639
NC_035092.1	22762853	.	T	G	.	.	MAF_INRAE=2.5;MAF_USDA=6.557
NC_035092.1	22762870	.	G	A	.	.	MAF_USDA=29.412
NC_035092.1	22763084	.	T	G	.	.	MAF_INRAE=2.5
NC_035092.1	22763182	.	C	T	.	.	MAF_INRAE=10.526;MAF_USDA=5.738
NC_035092.1	22763185	.	T	G	.	.	MAF_INRAE=5.263;MAF_USDA=4.167
NC_035092.1	22763265	.	G	A	.	.	MAF_USDA=9.412
NC_035092.1	22763318	.	A	G	.	.	MAF_INRAE=16.667
NC_035092.1	22763325	.	C	T	.	.	MAF_INRAE=19.62
NC_035092.1	22763521	.	G	T	.	.	MAF_INRAE=10.833
NC_035092.1	22763595	.	G	T	.	.	MAF_USDA=1.176
NC_035092.1	22763658	.	A	T	.	.	MAF_USDA=15.294
NC_035092.1	22763690	.	G	A	.	.	MAF_INRAE=16.667;MAF_USDA=12.353
NC_035092.1	22763695	.	G	T	.	.	MAF_USDA=7.377
NC_035092.1	22763883	.	G	A	.	.	MAF_USDA=21.311
NC_035092.1	22763956	.	G	T	.	.	MAF_INRAE=16.667;MAF_USDA=18.033
NC_035092.1	22763957	.	G	A	.	.	MAF_INRAE=17.089;MAF_USDA=11.765
NC_035092.1	22763994	.	T	C	.	.	MAF_USDA=8.197
NC_035092.1	22764037	.	C	T	.	.	MAF_USDA=2.941
NC_035092.1	22764128	.	G	C	.	.	MAF_USDA=4.167
NC_035092.1	22764240	.	C	G	.	.	MAF_INRAE=10.127;MAF_USDA=11.176
NC_035092.1	22764373	.	C	T	.	.	MAF_INRAE=40.506;MAF_USDA=32.941
NC_035092.1	22764385	.	A	G	.	.	MAF_INRAE=16.456;MAF_USDA=44.118
NC_035092.1	22764402	.	G	A	.	.	MAF_INRAE=16.667;MAF_USDA=20.0
NC_035092.1	22764504	.	C	T	.	.	MAF_USDA=45.833
NC_035092.1	22764667	.	C	T	.	.	MAF_INRAE=2.532
NC_035092.1	22764711	.	C	G	.	.	MAF_INRAE=11.392
NC_035092.1	22764844	.	A	G	.	.	MAF_INRAE=17.089;MAF_USDA=24.118
NC_035092.1	22764876	.	G	A	.	.	MAF_INRAE=17.089;MAF_USDA=20.0
NC_035092.1	22764900	.	G	T	.	.	MAF_INRAE=17.089;MAF_USDA=24.118
NC_035092.1	22764911	.	A	T	.	.	MAF_USDA=4.918
NC_035092.1	22764918	.	A	C	.	.	MAF_INRAE=17.089;MAF_USDA=24.706
NC_035092.1	22764933	.	G	T	.	.	MAF_INRAE=17.089;MAF_USDA=27.647
NC_035092.1	22765016	.	C	T	.	.	MAF_USDA=4.098
NC_035092.1	22765075	.	C	T	.	.	MAF_USDA=4.098
NC_035092.1	22765076	.	A	G	.	.	MAF_INRAE=35.443;MAF_USDA=47.647
NC_035092.1	22765187	.	A	T	.	.	MAF_USDA=1.639
NC_035092.1	22765188	.	C	T	.	.	MAF_INRAE=25.316;MAF_USDA=14.754
NC_035092.1	22765214	.	C	T	.	.	MAF_USDA=4.098
NC_035092.1	22765311	.	C	T	.	.	MAF_INRAE=26.582;MAF_USDA=25.882
NC_035092.1	22765313	.	C	T	.	.	MAF_USDA=1.639
NC_035092.1	22765345	.	T	C	.	.	MAF_INRAE=4.43;MAF_USDA=13.69
NC_035092.1	22765417	.	G	A	.	.	MAF_INRAE=16.456;MAF_USDA=12.353
NC_035092.1	22765424	.	A	G	.	.	MAF_INRAE=16.456;MAF_USDA=12.941
NC_035092.1	22765440	.	T	C	.	.	MAF_INRAE=16.456;MAF_USDA=11.176
NC_035092.1	22765516	.	T	C	.	.	MAF_INRAE=42.105;MAF_USDA=34.118
NC_035092.1	22765522	.	C	T	.	.	MAF_USDA=2.459
NC_035092.1	22765572	.	C	A	.	.	MAF_INRAE=16.456;MAF_USDA=11.765
NC_035092.1	22765602	.	C	T	.	.	MAF_USDA=3.279
NC_035092.1	22765633	.	GGCGCGCGC	GGCGCGCGT	.	.	MAF_USDA=16.667
NC_035092.1	22765721	.	C	T	.	.	MAF_INRAE=20.253;MAF_USDA=20.588
NC_035092.1	22765734	.	T	G	.	.	MAF_INRAE=46.835;MAF_USDA=48.824
NC_035092.1	22765765	.	A	G	.	.	MAF_USDA=9.412
NC_035092.1	22765766	.	G	T	.	.	MAF_USDA=7.377
NC_035092.1	22765828	.	G	T	.	.	MAF_USDA=9.412
NC_035092.1	22765906	.	C	T	.	.	MAF_USDA=1.639
NC_035092.1	22765910	.	A	C	.	.	MAF_INRAE=29.747;MAF_USDA=34.118
NC_035092.1	22765924	.	G	A	.	.	MAF_USDA=3.279
NC_035092.1	22765927	.	C	T	.	.	MAF_USDA=4.098
NC_035092.1	22765945	.	A	T	.	.	MAF_INRAE=36.076;MAF_USDA=13.529
NC_035092.1	22766038	.	C	A	.	.	MAF_USDA=14.583
NC_035092.1	22766120	.	A	C	.	.	MAF_INRAE=4.43;MAF_USDA=23.529
NC_035092.1	22766138	.	C	A	.	.	MAF_USDA=4.918
NC_035092.1	22766205	.	G	A	.	.	MAF_USDA=5.882
NC_035092.1	22766235	.	T	G	.	.	MAF_INRAE=16.667;MAF_USDA=4.706
NC_035092.1	22766342	.	T	A	.	.	MAF_USDA=4.098
NC_035092.1	22766550	.	G	C	.	.	MAF_USDA=4.098
NC_035092.1	22766561	.	C	A	.	.	MAF_INRAE=4.43;MAF_USDA=22.353
NC_035092.1	22766568	.	A	C	.	.	MAF_INRAE=48.734;MAF_USDA=18.235
NC_035092.1	22766872	.	A	G	.	.	MAF_INRAE=34.81;MAF_USDA=39.412
NC_035092.1	22766912	.	C	G	.	.	MAF_USDA=1.639
NC_035092.1	22767046	.	G	A	.	.	MAF_USDA=3.279
NC_035092.1	22767082	.	C	G	.	.	MAF_USDA=1.639
NC_035092.1	22767852	.	G	A	.	.	MAF_INRAE=47.368;MAF_USDA=38.554
NC_035092.1	22767856	.	A	T	.	.	MAF_USDA=1.667
NC_035092.1	22768057	.	C	T	.	.	MAF_USDA=3.279
NC_035092.1	22768112	.	T	C	.	.	MAF_USDA=15.574
NC_035092.1	22768125	.	T	C	.	.	MAF_USDA=4.098
NC_035092.1	22768136	.	G	A	.	.	MAF_INRAE=10.833
NC_035092.1	22768167	.	T	A	.	.	MAF_INRAE=12.025;MAF_USDA=4.918
NC_035092.1	22768202	.	C	T	.	.	MAF_INRAE=26.582;MAF_USDA=13.529
NC_035092.1	22768212	.	G	T	.	.	MAF_INRAE=26.582;MAF_USDA=12.941
NC_035092.1	22768215	.	G	A	.	.	MAF_INRAE=31.667;MAF_USDA=5.738
NC_035092.1	22768374	.	A	G	.	.	MAF_USDA=4.098
NC_035092.1	22768426	.	C	T	.	.	MAF_INRAE=50.0;MAF_USDA=44.118
NC_035092.1	22768489	.	G	T	.	.	MAF_INRAE=10.833
NC_035092.1	22768547	.	C	G	.	.	MAF_USDA=4.098
NC_035092.1	22768559	.	C	T	.	.	MAF_INRAE=22.785;MAF_USDA=11.765
NC_035092.1	22768802	.	G	A	.	.	MAF_INRAE=11.392;MAF_USDA=6.471
NC_035092.1	22768805	.	G	T	.	.	MAF_INRAE=2.532;MAF_USDA=7.647
NC_035092.1	22768810	.	T	A	.	.	MAF_USDA=1.639
NC_035092.1	22768811	.	A	T	.	.	MAF_INRAE=16.456;MAF_USDA=15.294
NC_035092.1	22768868	.	A	G	.	.	MAF_USDA=2.459
NC_035092.1	22768905	.	C	G	.	.	MAF_INRAE=17.722;MAF_USDA=11.765
NC_035092.1	22768941	.	C	A	.	.	MAF_INRAE=32.278;MAF_USDA=47.917
NC_035092.1	22769035	.	C	A	.	.	MAF_INRAE=17.722;MAF_USDA=14.118
NC_035092.1	22769051	.	G	T	.	.	MAF_INRAE=5.263;MAF_USDA=7.059
NC_035092.1	22769138	.	G	A	.	.	MAF_USDA=14.583
NC_035092.1	22769305	.	C	T	.	.	MAF_INRAE=38.608;MAF_USDA=27.059
NC_035092.1	22769325	.	G	T	.	.	MAF_USDA=12.941
NC_035092.1	22769333	.	G	A	.	.	MAF_INRAE=16.456;MAF_USDA=12.353
NC_035092.1	22769434	.	T	G	.	.	MAF_USDA=1.639
NC_035092.1	22769625	.	G	A	.	.	MAF_USDA=2.459
NC_035092.1	22769638	.	G	T	.	.	MAF_USDA=1.667
NC_035092.1	22769645	.	A	T	.	.	MAF_INRAE=5.263;MAF_USDA=8.235
NC_035092.1	22770282	.	C	T	.	.	MAF_USDA=1.695
NC_035092.1	22770345	.	C	T	.	.	MAF_USDA=17.262
NC_035092.1	22770549	.	A	G	.	.	MAF_INRAE=34.81;MAF_USDA=45.882
NC_035092.1	22770605	.	G	A	.	.	MAF_USDA=2.459
NC_035092.1	22770634	.	A	C	.	.	MAF_INRAE=19.167;MAF_USDA=15.574
NC_035092.1	22770658	.	C	A	.	.	MAF_USDA=4.918
NC_035092.1	22770746	.	T	A	.	.	MAF_USDA=3.279
NC_035092.1	22770762	.	A	T	.	.	MAF_INRAE=43.038
NC_035092.1	22770767	.	A	C	.	.	MAF_INRAE=12.025
NC_035092.1	22770796	.	C	T	.	.	MAF_INRAE=2.5;MAF_USDA=2.459
NC_035092.1	22770878	.	A	G	.	.	MAF_INRAE=13.333
NC_035092.1	22770910	.	G	A	.	.	MAF_INRAE=24.684;MAF_USDA=10.656
NC_035092.1	22770925	.	A	G	.	.	MAF_INRAE=24.051;MAF_USDA=41.765
NC_035092.1	22770944	.	G	T	.	.	MAF_INRAE=42.405;MAF_USDA=28.824
NC_035092.1	22770945	.	G	T	.	.	MAF_INRAE=26.667;MAF_USDA=27.059
NC_035092.1	22770965	.	T	C	.	.	MAF_INRAE=14.557;MAF_USDA=3.279
NC_035092.1	22770982	.	G	A	.	.	MAF_USDA=1.639
NC_035092.1	22771006	.	C	T	.	.	MAF_USDA=6.557
NC_035092.1	22771038	.	T	C	.	.	MAF_INRAE=36.076;MAF_USDA=14.118
NC_035092.1	22771053	.	T	C	.	.	MAF_INRAE=22.785;MAF_USDA=32.941
NC_035092.1	22771179	.	G	A	.	.	MAF_USDA=2.459
NC_035092.1	22771246	.	C	A	.	.	MAF_USDA=7.377
NC_035092.1	22771255	.	T	C	.	.	MAF_INRAE=25.316;MAF_USDA=32.941
NC_035092.1	22771277	.	C	T	.	.	MAF_INRAE=10.833
NC_035092.1	22771326	.	C	T	.	.	MAF_INRAE=8.228
NC_035092.1	22771329	.	G	C	.	.	MAF_INRAE=5.263;MAF_USDA=6.471
NC_035092.1	22771572	.	C	T	.	.	MAF_INRAE=14.557;MAF_USDA=4.098
NC_035092.1	22771653	.	C	T	.	.	MAF_INRAE=5.263;MAF_USDA=6.25
NC_035092.1	22771674	.	C	T	.	.	MAF_INRAE=13.333;MAF_USDA=6.557
NC_035092.1	22771689	.	G	T	.	.	MAF_USDA=6.471
NC_035092.1	22771695	.	C	A	.	.	MAF_USDA=6.471
NC_035092.1	22771726	.	G	A	.	.	MAF_USDA=1.639
NC_035092.1	22771728	.	C	T	.	.	MAF_INRAE=19.167;MAF_USDA=4.098
NC_035092.1	22771809	.	A	T	.	.	MAF_USDA=3.333
NC_035092.1	22771824	.	G	C	.	.	MAF_INRAE=13.333;MAF_USDA=7.377
NC_035092.1	22771898	.	C	T	.	.	MAF_INRAE=19.167;MAF_USDA=4.167
NC_035092.1	22772052	.	A	G	.	.	MAF_INRAE=10.759;MAF_USDA=11.765
NC_035092.1	22772073	.	G	A	.	.	MAF_USDA=4.167
NC_035092.1	22772168	.	C	T	.	.	MAF_USDA=7.377
NC_035092.1	22772312	.	G	T	.	.	MAF_INRAE=13.333;MAF_USDA=7.377
NC_035092.1	22772339	.	A	G	.	.	MAF_INRAE=20.253;MAF_USDA=3.529
NC_035092.1	22772411	.	C	T	.	.	MAF_INRAE=38.608;MAF_USDA=37.059
NC_035092.1	22772557	.	C	T	.	.	MAF_INRAE=19.167;MAF_USDA=4.098
NC_035092.1	22772560	.	C	T	.	.	MAF_USDA=1.639
NC_035092.1	22772622	.	C	A	.	.	MAF_INRAE=13.333;MAF_USDA=7.377
NC_035092.1	22772670	.	C	A	.	.	MAF_INRAE=39.873;MAF_USDA=35.882
NC_035092.1	22772675	.	C	A	.	.	MAF_USDA=1.639
NC_035092.1	22772837	.	C	T	.	.	MAF_INRAE=5.263;MAF_USDA=6.548
NC_035092.1	22772902	.	T	A	.	.	MAF_USDA=3.279
NC_035092.1	22772918	.	C	A	.	.	MAF_INRAE=16.667
NC_035092.1	22772950	.	A	T	.	.	MAF_USDA=2.459
NC_035092.1	22772961	.	G	T	.	.	MAF_INRAE=37.5
NC_035092.1	22772984	.	A	T	.	.	MAF_INRAE=47.468;MAF_USDA=45.882
NC_035092.1	22773040	.	C	A	.	.	MAF_USDA=1.639
NC_035092.1	22773126	.	T	C	.	.	MAF_USDA=4.098
NC_035092.1	22773238	.	T	C	.	.	MAF_INRAE=25.316;MAF_USDA=23.529
NC_035092.1	22773243	.	T	C	.	.	MAF_INRAE=25.316;MAF_USDA=23.529
NC_035092.1	22773244	.	G	A	.	.	MAF_INRAE=18.333;MAF_USDA=23.529
NC_035092.1	22773254	.	T	A	.	.	MAF_INRAE=5.263;MAF_USDA=7.059
NC_035092.1	22773359	.	G	T	.	.	MAF_INRAE=13.333
NC_035092.1	22773363	.	C	A	.	.	MAF_USDA=3.279
NC_035092.1	22773373	.	T	A	.	.	MAF_INRAE=2.532;MAF_USDA=25.0
NC_035092.1	22773388	.	C	T	.	.	MAF_INRAE=5.263;MAF_USDA=6.25
NC_035092.1	22773716	.	G	A	.	.	MAF_USDA=3.279
NC_035092.1	22773915	.	C	A	.	.	MAF_INRAE=33.544;MAF_USDA=24.706
NC_035092.1	22774051	.	G	A	.	.	MAF_USDA=4.706
NC_035092.1	22774063	.	C	T	.	.	MAF_INRAE=13.333;MAF_USDA=7.377
NC_035092.1	22774125	.	C	T	.	.	MAF_USDA=2.459
NC_035092.1	22774128	.	A	G	.	.	MAF_USDA=2.459
NC_035092.1	22774171	.	A	G	.	.	MAF_USDA=3.279
NC_035092.1	22774173	.	G	A	.	.	MAF_INRAE=5.263;MAF_USDA=6.471
NC_035092.1	22774249	.	C	T	.	.	MAF_INRAE=36.842
NC_035092.1	22774258	.	C	A	.	.	MAF_USDA=3.279
NC_035092.1	22774453	.	T	C	.	.	MAF_INRAE=2.532;MAF_USDA=8.235
NC_035092.1	22774596	.	G	A	.	.	MAF_INRAE=11.392;MAF_USDA=6.471
NC_035092.1	22774599	.	G	C	.	.	MAF_INRAE=16.456;MAF_USDA=17.647
NC_035092.1	22774601	.	T	A	.	.	MAF_INRAE=19.167;MAF_USDA=3.279
NC_035092.1	22774721	.	G	T	.	.	MAF_INRAE=34.81;MAF_USDA=36.471
NC_035092.1	22774815	.	T	A	.	.	MAF_INRAE=2.532;MAF_USDA=8.824
NC_035092.1	22774817	.	G	A	.	.	MAF_USDA=1.639
NC_035092.1	22774918	.	C	T	.	.	MAF_INRAE=17.089;MAF_USDA=18.235
NC_035092.1	22774924	.	G	A	.	.	MAF_INRAE=17.089;MAF_USDA=18.235
NC_035092.1	22775011	.	G	A	.	.	MAF_INRAE=17.089;MAF_USDA=18.235
NC_035092.1	22775064	.	T	G	.	.	MAF_INRAE=44.937;MAF_USDA=40.164
NC_035092.1	22775121	.	A	T	.	.	MAF_USDA=15.294
NC_035092.1	22775140	.	T	A	.	.	MAF_INRAE=8.228
NC_035092.1	22775225	.	G	C	.	.	MAF_INRAE=12.5;MAF_USDA=18.824
NC_035092.1	22775232	.	G	C	.	.	MAF_INRAE=1.667;MAF_USDA=18.75
NC_035092.1	22775252	.	C	T	.	.	MAF_USDA=22.917
NC_035092.1	22775253	.	A	G	.	.	MAF_INRAE=12.5;MAF_USDA=45.833
NC_035092.1	22775270	.	A	G	.	.	MAF_INRAE=3.333
NC_035092.1	22775284	.	T	A	.	.	MAF_INRAE=10.833
NC_035092.1	22775294	.	T	A	.	.	MAF_USDA=12.5
NC_035092.1	22775430	.	C	G	.	.	MAF_USDA=1.639
NC_035092.1	22775486	.	T	C	.	.	MAF_INRAE=17.089;MAF_USDA=17.647
NC_035092.1	22775557	.	C	A	.	.	MAF_INRAE=17.089;MAF_USDA=16.471
NC_035092.1	22775657	.	C	T	.	.	MAF_INRAE=10.833
NC_035092.1	22775783	.	A	G	.	.	MAF_INRAE=16.667
NC_035092.1	22775787	.	G	T	.	.	MAF_USDA=9.836
NC_035092.1	22775801	.	T	C	.	.	MAF_INRAE=17.089;MAF_USDA=19.412
NC_035092.1	22775817	.	C	T	.	.	MAF_USDA=4.098
NC_035092.1	22775901	.	C	T	.	.	MAF_USDA=11.475
NC_035092.1	22776004	.	G	A	.	.	MAF_INRAE=12.5
NC_035092.1	22776036	.	G	A	.	.	MAF_USDA=9.836
NC_035092.1	22776086	.	G	T	.	.	MAF_INRAE=10.833;MAF_USDA=16.471
NC_035092.1	22776090	.	C	A	.	.	MAF_USDA=1.639
NC_035092.1	22776124	.	T	C	.	.	MAF_INRAE=46.203;MAF_USDA=29.412
NC_035092.1	22776141	.	A	C	.	.	MAF_USDA=3.279
NC_035092.1	22776185	.	G	T	.	.	MAF_INRAE=47.5;MAF_USDA=16.667
NC_035092.1	22776200	.	A	C	.	.	MAF_USDA=1.639
NC_035092.1	22776350	.	T	C	.	.	MAF_USDA=48.81
NC_035092.1	22776351	.	T	C	.	.	MAF_USDA=49.412
NC_035092.1	22776352	.	G	T	.	.	MAF_USDA=49.412
NC_035092.1	22776608	.	C	A	.	.	MAF_INRAE=22.785;MAF_USDA=4.098
NC_035092.1	22776618	.	G	A	.	.	MAF_INRAE=26.582;MAF_USDA=5.294
NC_035092.1	22776679	.	A	C	.	.	MAF_USDA=10.656
NC_035092.1	22776694	.	T	C	.	.	MAF_INRAE=19.62;MAF_USDA=38.824
NC_035092.1	22776740	.	T	C	.	.	MAF_INRAE=18.987;MAF_USDA=38.824
NC_035092.1	22776837	.	C	A	.	.	MAF_INRAE=20.253;MAF_USDA=38.235
NC_035092.1	22776852	.	C	T	.	.	MAF_USDA=1.639
NC_035092.1	22776854	.	C	T	.	.	MAF_USDA=1.639
NC_035092.1	22776872	.	T	A	.	.	MAF_INRAE=5.263
NC_035092.1	22776881	.	C	A	.	.	MAF_USDA=14.118
NC_035092.1	22776930	.	G	A	.	.	MAF_USDA=1.639
NC_035092.1	22776932	.	C	T	.	.	MAF_INRAE=19.167;MAF_USDA=2.941
NC_035092.1	22776952	.	G	T	.	.	MAF_INRAE=11.392;MAF_USDA=5.882
NC_035092.1	22776961	.	A	T	.	.	MAF_INRAE=17.089;MAF_USDA=16.471
NC_035092.1	22777142	.	G	T	.	.	MAF_INRAE=2.5;MAF_USDA=2.459
NC_035092.1	22777251	.	A	G	.	.	MAF_INRAE=16.667
NC_035092.1	22777320	.	C	T	.	.	MAF_USDA=1.639
NC_035092.1	22777330	.	G	A	.	.	MAF_INRAE=36.709;MAF_USDA=30.588
NC_035092.1	22777349	.	G	T	.	.	MAF_INRAE=36.709;MAF_USDA=30.588
NC_035092.1	22777352	.	T	C	.	.	MAF_USDA=6.471
NC_035092.1	22777384	.	T	C	.	.	MAF_USDA=12.295
NC_035092.1	22777566	.	C	T	.	.	MAF_INRAE=25.949;MAF_USDA=22.941
NC_035092.1	22777619	.	G	T	.	.	MAF_INRAE=8.228
NC_035092.1	22777622	.	T	G	.	.	MAF_INRAE=29.167;MAF_USDA=23.81
NC_035092.1	22777668	.	G	C	.	.	MAF_INRAE=44.937;MAF_USDA=30.588
NC_035092.1	22777672	.	A	T	.	.	MAF_INRAE=28.333;MAF_USDA=22.941
NC_035092.1	22777677	.	C	A	.	.	MAF_INRAE=25.316;MAF_USDA=23.529
NC_035092.1	22777714	.	C	A	.	.	MAF_USDA=1.639
NC_035092.1	22777716	.	A	T	.	.	MAF_INRAE=22.785;MAF_USDA=14.754
NC_035092.1	22777726	.	C	A	.	.	MAF_INRAE=12.025
NC_035092.1	22777741	.	T	C	.	.	MAF_INRAE=43.671;MAF_USDA=48.235
NC_035092.1	22777750	.	C	T	.	.	MAF_INRAE=25.316;MAF_USDA=24.706
NC_035092.1	22777791	.	T	G	.	.	MAF_USDA=10.656
NC_035092.1	22777824	.	C	A	.	.	MAF_USDA=3.279
NC_035092.1	22777862	.	C	T	.	.	MAF_INRAE=5.263;MAF_USDA=30.328
NC_035092.1	22778011	.	C	T	.	.	MAF_INRAE=2.532;MAF_USDA=24.118
NC_035092.1	22778077	.	G	T	.	.	MAF_USDA=13.529
NC_035092.1	22778202	.	A	G	.	.	MAF_INRAE=5.263;MAF_USDA=15.294
NC_035092.1	22778286	.	A	G	.	.	MAF_INRAE=2.532;MAF_USDA=20.588
NC_035092.1	22778332	.	G	A	.	.	MAF_INRAE=17.089;MAF_USDA=15.294
NC_035092.1	22778343	.	T	G	.	.	MAF_INRAE=2.532;MAF_USDA=20.0
NC_035092.1	22778366	.	A	T	.	.	MAF_INRAE=2.532;MAF_USDA=17.262
NC_035092.1	22778401	.	T	G	.	.	MAF_USDA=1.667
NC_035092.1	22778470	.	A	T	.	.	MAF_INRAE=20.0;MAF_USDA=11.176
NC_035092.1	22778492	.	T	G	.	.	MAF_INRAE=37.975;MAF_USDA=11.765
NC_035092.1	22778537	.	G	T	.	.	MAF_USDA=1.765
NC_035092.1	22778538	.	C	G	.	.	MAF_INRAE=37.975;MAF_USDA=11.765
NC_035092.1	22778539	.	A	G	.	.	MAF_INRAE=40.0;MAF_USDA=11.765
NC_035092.1	22778596	.	T	C	.	.	MAF_INRAE=25.949;MAF_USDA=33.529
NC_035092.1	22778691	.	C	T	.	.	MAF_INRAE=15.833
NC_035092.1	22778704	.	G	A	.	.	MAF_INRAE=5.263;MAF_USDA=7.647
NC_035092.1	22778753	.	C	T	.	.	MAF_USDA=2.459
NC_035092.1	22778844	.	T	C	.	.	MAF_USDA=3.279
NC_035092.1	22778856	.	T	C	.	.	MAF_INRAE=5.263;MAF_USDA=7.059
NC_035092.1	22778867	.	C	T	.	.	MAF_USDA=3.333
NC_035092.1	22778891	.	A	G	.	.	MAF_INRAE=44.937;MAF_USDA=29.762
NC_035092.1	22778977	.	A	C	.	.	MAF_USDA=2.941
NC_035092.1	22778978	.	C	A	.	.	MAF_USDA=2.941
NC_035092.1	22778986	.	C	A	.	.	MAF_INRAE=17.722;MAF_USDA=23.529
NC_035092.1	22779058	.	T	G	.	.	MAF_INRAE=13.333;MAF_USDA=20.588
NC_035092.1	22779204	.	C	A	.	.	MAF_INRAE=10.833
NC_035092.1	22779208	.	C	T	.	.	MAF_INRAE=34.81;MAF_USDA=47.647
NC_035092.1	22779230	.	C	T	.	.	MAF_INRAE=13.333;MAF_USDA=2.459
NC_035092.1	22779284	.	T	G	.	.	MAF_USDA=3.279
NC_035092.1	22779303	.	T	A	.	.	MAF_INRAE=17.089;MAF_USDA=16.471
NC_035092.1	22779356	.	A	T	.	.	MAF_INRAE=5.263;MAF_USDA=6.25
NC_035092.1	22779420	.	G	T	.	.	MAF_INRAE=7.595
NC_035092.1	22779431	.	A	G	.	.	MAF_USDA=1.639
NC_035092.1	22779444	.	A	C	.	.	MAF_USDA=3.279
NC_035092.1	22779462	.	G	A	.	.	MAF_USDA=4.918
NC_035092.1	22779463	.	A	C	.	.	MAF_INRAE=17.089;MAF_USDA=16.471
NC_035092.1	22779475	.	G	T	.	.	MAF_INRAE=13.333;MAF_USDA=17.647
NC_035092.1	22779500	.	A	T	.	.	MAF_INRAE=45.57;MAF_USDA=31.176
NC_035092.1	22779503	.	C	T	.	.	MAF_INRAE=50.0;MAF_USDA=31.765
NC_035092.1	22779506	.	A	T	.	.	MAF_INRAE=50.0;MAF_USDA=31.765
NC_035092.1	22779513	.	G	A	.	.	MAF_INRAE=45.57;MAF_USDA=31.765
NC_035092.1	22779540	.	G	T	.	.	MAF_INRAE=44.937;MAF_USDA=31.765
NC_035092.1	22779548	.	T	C	.	.	MAF_INRAE=13.333;MAF_USDA=1.639
NC_035092.1	22779549	.	T	A	.	.	MAF_INRAE=13.333;MAF_USDA=1.639
NC_035092.1	22779560	.	C	T	.	.	MAF_INRAE=8.228;MAF_USDA=1.639
NC_035092.1	22779624	.	G	A	.	.	MAF_USDA=2.459
NC_035092.1	22779668	.	T	C	.	.	MAF_INRAE=22.785;MAF_USDA=4.918
NC_035092.1	22779688	.	C	A	.	.	MAF_USDA=4.918
NC_035092.1	22779770	.	T	G	.	.	MAF_USDA=1.639
NC_035092.1	22779783	.	C	T	.	.	MAF_USDA=1.639
NC_035092.1	22779951	.	G	T	.	.	MAF_USDA=11.176
NC_035092.1	22779993	.	A	G	.	.	MAF_USDA=15.882
NC_035092.1	22780004	.	T	G	.	.	MAF_INRAE=16.456;MAF_USDA=16.471
NC_035092.1	22780025	.	A	T	.	.	MAF_INRAE=12.025
NC_035092.1	22780102	.	C	T	.	.	MAF_INRAE=44.937;MAF_USDA=28.235
NC_035092.1	22780148	.	C	A	.	.	MAF_USDA=1.639
NC_035092.1	22780187	.	C	T	.	.	MAF_INRAE=5.263;MAF_USDA=7.647
NC_035092.1	22780191	.	G	A	.	.	MAF_INRAE=44.937;MAF_USDA=28.824
NC_035092.1	22780215	.	T	A	.	.	MAF_INRAE=16.667
NC_035092.1	22780227	.	T	G	.	.	MAF_INRAE=22.785;MAF_USDA=4.098
NC_035092.1	22780234	.	A	C	.	.	MAF_INRAE=8.228;MAF_USDA=20.0
NC_035092.1	22780237	.	T	G	.	.	MAF_INRAE=12.025;MAF_USDA=2.459
NC_035092.1	22780258	.	G	A	.	.	MAF_INRAE=37.975;MAF_USDA=11.176
NC_035092.1	22780282	.	C	A	.	.	MAF_USDA=3.279
NC_035092.1	22780290	.	C	T	.	.	MAF_INRAE=11.392;MAF_USDA=5.882
NC_035092.1	22780325	.	C	T	.	.	MAF_USDA=4.098
NC_035092.1	22780344	.	A	T	.	.	MAF_INRAE=44.937;MAF_USDA=27.059
NC_035092.1	22780356	.	T	C	.	.	MAF_INRAE=8.228
NC_035092.1	22780369	.	T	G	.	.	MAF_USDA=3.279
NC_035092.1	22780394	.	T	C	.	.	MAF_INRAE=12.5
NC_035092.1	22780406	.	C	T	.	.	MAF_USDA=3.279
NC_035092.1	22780421	.	C	T	.	.	MAF_USDA=14.706
NC_035092.1	22780430	.	G	C	.	.	MAF_INRAE=5.263;MAF_USDA=6.471
NC_035092.1	22780557	.	C	T	.	.	MAF_USDA=3.279
NC_035092.1	22780600	.	G	A	.	.	MAF_INRAE=12.025;MAF_USDA=1.639
NC_035092.1	22780626	.	A	G	.	.	MAF_INRAE=13.333
NC_035092.1	22780640	.	A	C	.	.	MAF_INRAE=44.937;MAF_USDA=29.412
NC_035092.1	22780711	.	G	A	.	.	MAF_INRAE=15.833;MAF_USDA=4.918
NC_035092.1	22780845	.	A	C	.	.	MAF_USDA=3.529
NC_035092.1	22780950	.	T	C	.	.	MAF_USDA=6.471
NC_035092.1	22781039	.	T	C	.	.	MAF_INRAE=22.785;MAF_USDA=4.098
NC_035092.1	22781094	.	C	A	.	.	MAF_INRAE=2.532;MAF_USDA=12.353
NC_035092.1	22781174	.	A	C	.	.	MAF_INRAE=48.101;MAF_USDA=15.882
NC_035092.1	22781199	.	G	A	.	.	MAF_INRAE=22.785;MAF_USDA=4.098
NC_035092.1	22781230	.	A	T	.	.	MAF_USDA=16.471
NC_035092.1	22781286	.	T	A	.	.	MAF_USDA=2.459
NC_035092.1	22781538	.	G	T	.	.	MAF_INRAE=14.557
NC_035092.1	22781540	.	A	G	.	.	MAF_USDA=2.459
NC_035092.1	22781562	.	G	A	.	.	MAF_USDA=2.459
NC_035092.1	22781564	.	G	A	.	.	MAF_USDA=2.459
NC_035092.1	22781587	.	G	T	.	.	MAF_USDA=1.639
NC_035092.1	22781589	.	T	A	.	.	MAF_INRAE=24.167;MAF_USDA=33.529
NC_035092.1	22781611	.	A	T	.	.	MAF_USDA=15.882
NC_035092.1	22781688	.	A	T	.	.	MAF_INRAE=14.557;MAF_USDA=4.098
NC_035092.1	22781726	.	T	A	.	.	MAF_INRAE=2.532;MAF_USDA=18.824
NC_035092.1	22781858	.	A	T	.	.	MAF_USDA=13.934
NC_035092.1	22781859	.	G	A	.	.	MAF_USDA=15.882
NC_035092.1	22781891	.	G	A	.	.	MAF_INRAE=7.595;MAF_USDA=4.118
NC_035092.1	22781960	.	G	A	.	.	MAF_INRAE=13.333;MAF_USDA=1.639
NC_035092.1	22781990	.	G	A	.	.	MAF_USDA=1.639
NC_035092.1	22782043	.	C	T	.	.	MAF_INRAE=7.595;MAF_USDA=4.706
NC_035092.1	22782085	.	C	T	.	.	MAF_USDA=14.706
NC_035092.1	22782249	.	T	C	.	.	MAF_USDA=1.639
NC_035092.1	22782264	.	G	A	.	.	MAF_INRAE=8.861
NC_035092.1	22782294	.	A	C	.	.	MAF_INRAE=5.263;MAF_USDA=7.059
NC_035092.1	22782297	.	A	C	.	.	MAF_USDA=1.639
NC_035092.1	22782426	.	A	G	.	.	MAF_INRAE=13.333;MAF_USDA=2.459
NC_035092.1	22782453	.	G	A	.	.	MAF_INRAE=13.333;MAF_USDA=2.459
NC_035092.1	22782458	.	G	A	.	.	MAF_INRAE=12.025
NC_035092.1	22782678	.	G	A	.	.	MAF_USDA=2.459
NC_035092.1	22782856	.	T	C	.	.	MAF_INRAE=23.418;MAF_USDA=4.098
NC_035092.1	22782880	.	T	G	.	.	MAF_INRAE=27.215;MAF_USDA=48.235
NC_035092.1	22782926	.	T	C	.	.	MAF_INRAE=22.785;MAF_USDA=4.098
NC_035092.1	22783066	.	T	G	.	.	MAF_INRAE=13.333;MAF_USDA=1.639
NC_035092.1	22783118	.	A	G	.	.	MAF_INRAE=25.833
NC_035092.1	22783121	.	T	G	.	.	MAF_INRAE=25.833
NC_035092.1	22783181	.	G	A	.	.	MAF_INRAE=7.595;MAF_USDA=2.459
NC_035092.1	22783217	.	T	A	.	.	MAF_INRAE=14.167;MAF_USDA=1.639
NC_035092.1	22783274	.	G	A	.	.	MAF_INRAE=13.333;MAF_USDA=4.098
NC_035092.1	22783284	.	C	T	.	.	MAF_USDA=5.738
NC_035092.1	22783295	.	G	A	.	.	MAF_USDA=1.639
NC_035092.1	22783412	.	G	T	.	.	MAF_INRAE=9.494;MAF_USDA=4.118
NC_035092.1	22783426	.	G	C	.	.	MAF_INRAE=42.405;MAF_USDA=36.905
NC_035092.1	22783463	.	C	A	.	.	MAF_USDA=2.5
NC_035092.1	22783511	.	T	A	.	.	MAF_USDA=1.639
NC_035092.1	22783689	.	C	T	.	.	MAF_INRAE=3.333;MAF_USDA=3.448
NC_035092.1	22783741	.	C	T	.	.	MAF_USDA=1.724
NC_035092.1	22783760	.	G	A	.	.	MAF_INRAE=15.0;MAF_USDA=2.586
NC_035092.1	22783821	.	A	G	.	.	MAF_USDA=1.724
NC_035092.1	22783841	.	C	A	.	.	MAF_INRAE=8.333
NC_035092.1	22783866	.	A	G	.	.	MAF_INRAE=32.5;MAF_USDA=6.034
NC_035092.1	22783874	.	T	C	.	.	MAF_INRAE=1.667;MAF_USDA=18.103
NC_035092.1	22783925	.	T	C	.	.	MAF_USDA=16.471
NC_035092.1	22783974	.	G	T	.	.	MAF_USDA=1.639
NC_035092.1	22783978	.	C	G	.	.	MAF_USDA=1.639
NC_035092.1	22783987	.	A	G	.	.	MAF_INRAE=2.532;MAF_USDA=16.393
NC_035092.1	22784016	.	A	T	.	.	MAF_USDA=6.25
NC_035092.1	22784050	.	A	G	.	.	MAF_INRAE=19.62;MAF_USDA=47.647
NC_035092.1	22784052	.	A	G	.	.	MAF_USDA=15.882
NC_035092.1	22784058	.	C	A	.	.	MAF_INRAE=2.532;MAF_USDA=18.824
NC_035092.1	22784098	.	C	A	.	.	MAF_USDA=2.459
NC_035092.1	22784184	.	G	A	.	.	MAF_USDA=14.754
NC_035092.1	22784193	.	G	C	.	.	MAF_INRAE=33.544;MAF_USDA=8.333
NC_035092.1	22784213	.	A	T	.	.	MAF_USDA=10.0
NC_035092.1	22784260	.	C	A	.	.	MAF_INRAE=34.177;MAF_USDA=31.765
NC_035092.1	22784281	.	G	A	.	.	MAF_INRAE=13.333;MAF_USDA=5.738
NC_035092.1	22784294	.	A	C	.	.	MAF_INRAE=26.582;MAF_USDA=5.294
NC_035092.1	22784298	.	C	T	.	.	MAF_USDA=1.639
NC_035092.1	22784527	.	G	A	.	.	MAF_USDA=18.75
NC_035092.1	22784561	.	G	A	.	.	MAF_USDA=1.639
NC_035092.1	22784688	.	T	A	.	.	MAF_USDA=3.279
NC_035092.1	22784873	.	T	A	.	.	MAF_INRAE=47.468;MAF_USDA=30.357
NC_035092.1	22784947	.	C	A	.	.	MAF_USDA=6.557
NC_035092.1	22785178	.	T	A	.	.	MAF_INRAE=2.532;MAF_USDA=17.647
NC_035092.1	22785204	.	T	A	.	.	MAF_INRAE=2.532;MAF_USDA=18.824
NC_035092.1	22785221	.	T	C	.	.	MAF_INRAE=12.5
NC_035092.1	22785269	.	C	A	.	.	MAF_INRAE=36.842;MAF_USDA=19.643
NC_035092.1	22785282	.	T	C	.	.	MAF_INRAE=10.526;MAF_USDA=4.167
NC_035092.1	22786046	.	C	A	.	.	MAF_USDA=14.706
NC_035092.1	22786054	.	G	A	.	.	MAF_USDA=1.639
NC_035092.1	22786144	.	C	A	.	.	MAF_USDA=2.459
NC_035092.1	22786170	.	G	A	.	.	MAF_INRAE=8.228
NC_035092.1	22786227	.	C	T	.	.	MAF_USDA=1.639
NC_035092.1	22786248	.	G	A	.	.	MAF_INRAE=2.532;MAF_USDA=9.412
NC_035092.1	22786269	.	A	C	.	.	MAF_INRAE=10.833
NC_035092.1	22786294	.	C	T	.	.	MAF_INRAE=29.747;MAF_USDA=46.471
NC_035092.1	22786301	.	T	C	.	.	MAF_INRAE=10.833
NC_035092.1	22786340	.	G	A	.	.	MAF_INRAE=26.582;MAF_USDA=4.706
NC_035092.1	22786366	.	G	T	.	.	MAF_INRAE=17.089;MAF_USDA=19.412
NC_035092.1	22786389	.	A	G	.	.	MAF_USDA=1.639
NC_035092.1	22786447	.	A	G	.	.	MAF_INRAE=2.532;MAF_USDA=8.824
NC_035092.1	22786471	.	T	G	.	.	MAF_INRAE=45.57;MAF_USDA=39.412
NC_035092.1	22786588	.	C	T	.	.	MAF_INRAE=36.076;MAF_USDA=13.529
NC_035092.1	22786591	.	T	G	.	.	MAF_USDA=3.279
NC_035092.1	22786633	.	T	C	.	.	MAF_INRAE=2.532;MAF_USDA=20.833
NC_035092.1	22786879	.	G	C	.	.	MAF_USDA=10.588
NC_035092.1	22787025	.	T	C	.	.	MAF_INRAE=10.833
NC_035092.1	22787054	.	T	C	.	.	MAF_INRAE=22.785;MAF_USDA=5.738
NC_035092.1	22787098	.	C	A	.	.	MAF_USDA=13.934
NC_035092.1	22787114	.	C	T	.	.	MAF_USDA=1.639
NC_035092.1	22787160	.	T	C	.	.	MAF_USDA=4.098
NC_035092.1	22787162	.	C	A	.	.	MAF_INRAE=2.5;MAF_USDA=4.118
NC_035092.1	22787166	.	G	A	.	.	MAF_INRAE=7.595
NC_035092.1	22787220	.	A	G	.	.	MAF_INRAE=11.667;MAF_USDA=18.824
NC_035092.1	22787226	.	T	A	.	.	MAF_INRAE=8.228;MAF_USDA=3.529
NC_035092.1	22787236	.	C	T	.	.	MAF_INRAE=12.5;MAF_USDA=14.118
NC_035092.1	22787281	.	A	G	.	.	MAF_INRAE=36.842;MAF_USDA=44.048
NC_035092.1	22787365	.	G	T	.	.	MAF_INRAE=13.333;MAF_USDA=15.294
NC_035092.1	22787384	.	A	G	.	.	MAF_INRAE=13.333;MAF_USDA=18.75
NC_035092.1	22787448	.	G	T	.	.	MAF_INRAE=13.333
NC_035092.1	22787504	.	G	A	.	.	MAF_USDA=3.279
NC_035092.1	22787509	.	A	G	.	.	MAF_USDA=13.529
NC_035092.1	22787510	.	T	G	.	.	MAF_USDA=4.918
NC_035092.1	22787533	.	T	A	.	.	MAF_INRAE=13.333;MAF_USDA=25.882
NC_035092.1	22787590	.	G	C	.	.	MAF_INRAE=11.392;MAF_USDA=9.412
NC_035092.1	22787653	.	G	A	.	.	MAF_USDA=1.639
NC_035092.1	22787670	.	C	G	.	.	MAF_INRAE=26.582;MAF_USDA=45.294
NC_035092.1	22787747	.	A	G	.	.	MAF_INRAE=2.5;MAF_USDA=3.529
NC_035092.1	22787749	.	A	C	.	.	MAF_INRAE=7.595;MAF_USDA=4.706
NC_035092.1	22787839	.	A	C	.	.	MAF_INRAE=14.557
NC_035092.1	22787844	.	C	T	.	.	MAF_USDA=15.574
NC_035092.1	22787915	.	G	T	.	.	MAF_USDA=1.639
NC_035092.1	22787920	.	T	G	.	.	MAF_INRAE=13.333;MAF_USDA=25.882
NC_035092.1	22787921	.	C	A	.	.	MAF_USDA=1.639
NC_035092.1	22787939	.	T	A	.	.	MAF_INRAE=17.089
NC_035092.1	22787954	.	T	A	.	.	MAF_INRAE=13.333
NC_035092.1	22787957	.	T	C	.	.	MAF_USDA=14.754
NC_035092.1	22788037	.	A	C	.	.	MAF_INRAE=13.333
NC_035092.1	22788047	.	A	C	.	.	MAF_USDA=1.639
NC_035092.1	22788120	.	A	C	.	.	MAF_INRAE=36.709;MAF_USDA=47.647
NC_035092.1	22788121	.	C	A	.	.	MAF_INRAE=12.658;MAF_USDA=9.412
NC_035092.1	22788173	.	G	T	.	.	MAF_INRAE=27.215;MAF_USDA=45.882
NC_035092.1	22788175	.	T	C	.	.	MAF_INRAE=11.392;MAF_USDA=7.647
NC_035092.1	22788232	.	G	A	.	.	MAF_USDA=12.295
NC_035092.1	22788237	.	C	T	.	.	MAF_INRAE=14.167;MAF_USDA=25.294
NC_035092.1	22788248	.	T	C	.	.	MAF_USDA=2.459
NC_035092.1	22788302	.	C	T	.	.	MAF_INRAE=14.167;MAF_USDA=25.294
NC_035092.1	22788373	.	C	T	.	.	MAF_INRAE=13.333;MAF_USDA=25.294
NC_035092.1	22788570	.	A	G	.	.	MAF_INRAE=13.333;MAF_USDA=28.235
NC_035092.1	22788603	.	T	C	.	.	MAF_INRAE=36.076;MAF_USDA=44.118
NC_035092.1	22788607	.	A	T	.	.	MAF_USDA=4.098
NC_035092.1	22788608	.	T	A	.	.	MAF_USDA=4.098
NC_035092.1	22788610	.	T	G	.	.	MAF_INRAE=47.468;MAF_USDA=38.824
NC_035092.1	22788614	.	T	A	.	.	MAF_INRAE=27.215;MAF_USDA=42.353
NC_035092.1	22788645	.	A	G	.	.	MAF_USDA=47.917
NC_035092.1	22788646	.	A	C	.	.	MAF_USDA=47.917
NC_035092.1	22788651	.	A	T	.	.	MAF_USDA=47.917
NC_035092.1	22788660	.	G	T	.	.	MAF_INRAE=27.215;MAF_USDA=45.882
NC_035092.1	22788664	.	T	G	.	.	MAF_INRAE=24.167;MAF_USDA=45.882
NC_035092.1	22788686	.	C	T	.	.	MAF_INRAE=27.215;MAF_USDA=45.882
NC_035092.1	22788705	.	T	A	.	.	MAF_USDA=4.098
NC_035092.1	22788710	.	A	G	.	.	MAF_INRAE=27.215;MAF_USDA=46.471
NC_035092.1	22788747	.	G	T	.	.	MAF_INRAE=5.263
NC_035092.1	22788788	.	G	A	.	.	MAF_INRAE=12.025
NC_035092.1	22788828	.	C	A	.	.	MAF_INRAE=27.215;MAF_USDA=45.294
NC_035092.1	22788852	.	T	G	.	.	MAF_INRAE=17.089;MAF_USDA=17.059
NC_035092.1	22788856	.	T	G	.	.	MAF_USDA=3.279
NC_035092.1	22788976	.	G	A	.	.	MAF_INRAE=5.263;MAF_USDA=6.471
NC_035092.1	22789001	.	A	G	.	.	MAF_INRAE=12.025
NC_035092.1	22789052	.	T	C	.	.	MAF_INRAE=14.557;MAF_USDA=5.738
NC_035092.1	22789088	.	A	C	.	.	MAF_USDA=4.098
NC_035092.1	22789131	.	G	T	.	.	MAF_USDA=4.098
NC_035092.1	22789134	.	T	G	.	.	MAF_USDA=4.098
NC_035092.1	22789329	.	C	T	.	.	MAF_USDA=4.098
NC_035092.1	22789401	.	A	C	.	.	MAF_INRAE=5.833;MAF_USDA=8.333
NC_035092.1	22789402	.	T	C	.	.	MAF_INRAE=5.833;MAF_USDA=8.333
NC_035092.1	22789412	.	C	A	.	.	MAF_USDA=4.167
NC_035092.1	22789614	.	T	G	.	.	MAF_USDA=3.279
NC_035092.1	22789617	.	C	T	.	.	MAF_INRAE=27.215;MAF_USDA=47.647
NC_035092.1	22789666	.	A	C	.	.	MAF_INRAE=13.333;MAF_USDA=25.294
NC_035092.1	22789740	.	C	A	.	.	MAF_INRAE=24.167;MAF_USDA=47.917
NC_035092.1	22789792	.	T	A	.	.	MAF_USDA=3.279
NC_035092.1	22789874	.	G	A	.	.	MAF_INRAE=25.949;MAF_USDA=47.059
NC_035092.1	22790004	.	A	G	.	.	MAF_USDA=4.098
NC_035092.1	22790030	.	G	A	.	.	MAF_INRAE=10.833
NC_035092.1	22790141	.	G	A	.	.	MAF_INRAE=13.924;MAF_USDA=22.353
NC_035092.1	22790199	.	G	A	.	.	MAF_INRAE=5.263;MAF_USDA=5.882
NC_035092.1	22790313	.	C	A	.	.	MAF_USDA=1.639
NC_035092.1	22790448	.	T	G	.	.	MAF_USDA=2.459
NC_035092.1	22790472	.	T	C	.	.	MAF_INRAE=27.215;MAF_USDA=47.059
NC_035092.1	22790710	.	C	T	.	.	MAF_USDA=3.279
NC_035092.1	22790727	.	A	C	.	.	MAF_INRAE=9.494;MAF_USDA=4.706
NC_035092.1	22790736	.	C	T	.	.	MAF_INRAE=10.127;MAF_USDA=3.529
NC_035092.1	22790762	.	T	A	.	.	MAF_USDA=2.459
NC_035092.1	22790797	.	T	C	.	.	MAF_INRAE=36.709;MAF_USDA=20.588
NC_035092.1	22790801	.	A	C	.	.	MAF_USDA=13.934
NC_035092.1	22790851	.	CCTGAAAATAGCCGTGCAGCAACG	CCTGAAAATAGCCGTGCAGCAACA	.	.	MAF_USDA=39.583
NC_035092.1	22790874	.	G	A	.	.	MAF_INRAE=27.215;MAF_USDA=37.705
NC_035092.1	22790894	.	G	A	.	.	MAF_USDA=3.279
NC_035092.1	22791023	.	T	G	.	.	MAF_USDA=3.279
NC_035092.1	22791061	.	A	T	.	.	MAF_USDA=4.167
NC_035092.1	22791084	.	A	T	.	.	MAF_USDA=1.639
NC_035092.1	22791141	.	C	T	.	.	MAF_USDA=13.934
NC_035092.1	22791163	.	C	T	.	.	MAF_INRAE=11.392;MAF_USDA=7.647
NC_035092.1	22791170	.	G	C	.	.	MAF_INRAE=6.667
NC_035092.1	22791171	.	T	C	.	.	MAF_INRAE=6.667
NC_035092.1	22791180	.	C	T	.	.	MAF_USDA=9.836
NC_035092.1	22791198	.	A	T	.	.	MAF_USDA=4.918
NC_035092.1	22791212	.	T	C	.	.	MAF_USDA=4.098
NC_035092.1	22791306	.	A	T	.	.	MAF_USDA=4.167
NC_035092.1	22791307	.	G	T	.	.	MAF_INRAE=7.5
NC_035092.1	22791308	.	A	T	.	.	MAF_INRAE=16.667;MAF_USDA=14.583
NC_035092.1	22791337	.	A	C	.	.	MAF_INRAE=13.333;MAF_USDA=18.75
NC_035092.1	22791372	.	T	A	.	.	MAF_USDA=1.639
NC_035092.1	22791466	.	G	C	.	.	MAF_USDA=4.098
NC_035092.1	22791484	.	T	G	.	.	MAF_USDA=1.639
NC_035092.1	22791612	.	C	A	.	.	MAF_USDA=2.459
NC_035092.1	22791980	.	G	A	.	.	MAF_USDA=4.098
NC_035092.1	22792024	.	G	A	.	.	MAF_INRAE=2.532
NC_035092.1	22792176	.	G	A	.	.	MAF_INRAE=13.924;MAF_USDA=22.353
NC_035092.1	22792188	.	G	T	.	.	MAF_INRAE=34.81;MAF_USDA=44.706
NC_035092.1	22792215	.	C	G	.	.	MAF_INRAE=13.924;MAF_USDA=22.353
NC_035092.1	22792216	.	C	T	.	.	MAF_INRAE=17.089;MAF_USDA=17.647
NC_035092.1	22792231	.	C	T	.	.	MAF_INRAE=17.089;MAF_USDA=33.333
NC_035092.1	22792308	.	G	A	.	.	MAF_USDA=15.574
NC_035092.1	22792345	.	G	T	.	.	MAF_USDA=1.639
NC_035092.1	22792393	.	G	C	.	.	MAF_USDA=1.639
NC_035092.1	22792426	.	A	C	.	.	MAF_INRAE=25.316;MAF_USDA=11.176
NC_035092.1	22792449	.	A	G	.	.	MAF_INRAE=25.316;MAF_USDA=12.353
NC_035092.1	22792531	.	A	T	.	.	MAF_INRAE=13.333;MAF_USDA=12.941
NC_035092.1	22792556	.	C	T	.	.	MAF_INRAE=8.228
NC_035092.1	22792583	.	C	T	.	.	MAF_USDA=2.459
NC_035092.1	22792616	.	A	G	.	.	MAF_INRAE=12.025;MAF_USDA=1.639
NC_035092.1	22792672	.	C	G	.	.	MAF_INRAE=10.833
NC_035092.1	22792675	.	C	G	.	.	MAF_INRAE=36.076;MAF_USDA=44.118
NC_035092.1	22792735	.	T	A	.	.	MAF_INRAE=36.076;MAF_USDA=41.765
NC_035092.1	22792750	.	G	A	.	.	MAF_USDA=1.639
NC_035092.1	22792805	.	T	C	.	.	MAF_INRAE=37.342;MAF_USDA=19.412
NC_035092.1	22792848	.	G	A	.	.	MAF_INRAE=35.443;MAF_USDA=44.706
NC_035092.1	22792852	.	T	C	.	.	MAF_INRAE=7.5
NC_035092.1	22792935	.	G	A	.	.	MAF_USDA=12.353
NC_035092.1	22792940	.	G	A	.	.	MAF_USDA=2.459
NC_035092.1	22792957	.	C	T	.	.	MAF_USDA=3.279
NC_035092.1	22792958	.	G	A	.	.	MAF_INRAE=25.949;MAF_USDA=41.765
NC_035092.1	22792997	.	T	C	.	.	MAF_USDA=4.098
NC_035092.1	22793082	.	G	A	.	.	MAF_USDA=4.098
NC_035092.1	22793114	.	C	T	.	.	MAF_USDA=3.279
NC_035092.1	22793145	.	G	A	.	.	MAF_INRAE=13.333;MAF_USDA=12.941
NC_035092.1	22793179	.	C	T	.	.	MAF_USDA=1.639
NC_035092.1	22793216	.	C	A	.	.	MAF_USDA=1.667
NC_035092.1	22793227	.	G	C	.	.	MAF_USDA=4.167
NC_035092.1	22793263	.	A	T	.	.	MAF_USDA=14.754
NC_035092.1	22793299	.	T	C	.	.	MAF_USDA=2.459
NC_035092.1	22793352	.	A	C	.	.	MAF_USDA=4.167
NC_035092.1	22793372	.	G	A	.	.	MAF_INRAE=36.076;MAF_USDA=44.118
NC_035092.1	22793374	.	A	G	.	.	MAF_INRAE=2.5;MAF_USDA=3.529
NC_035092.1	22793387	.	T	G	.	.	MAF_INRAE=17.089;MAF_USDA=17.059
NC_035092.1	22793433	.	G	A	.	.	MAF_USDA=1.639
NC_035092.1	22793457	.	G	A	.	.	MAF_INRAE=8.228
NC_035092.1	22793504	.	G	A	.	.	MAF_USDA=1.639
NC_035092.1	22793520	.	C	A	.	.	MAF_USDA=2.941
NC_035092.1	22793521	.	C	A	.	.	MAF_USDA=2.941
NC_035092.1	22793578	.	T	C	.	.	MAF_USDA=20.492
NC_035092.1	22793841	.	C	A	.	.	MAF_USDA=1.639
NC_035092.1	22793849	.	G	A	.	.	MAF_USDA=1.639
NC_035092.1	22793915	.	T	G	.	.	MAF_INRAE=11.392;MAF_USDA=8.824
NC_035092.1	22794055	.	T	A	.	.	MAF_INRAE=24.051;MAF_USDA=21.176
NC_035092.1	22794059	.	G	A	.	.	MAF_USDA=1.639
NC_035092.1	22794092	.	G	T	.	.	MAF_INRAE=22.152;MAF_USDA=21.311
NC_035092.1	22794094	.	A	G	.	.	MAF_USDA=2.459
NC_035092.1	22794373	.	A	G	.	.	MAF_USDA=12.5
NC_035092.1	22794495	.	A	T	.	.	MAF_INRAE=12.025;MAF_USDA=2.459
NC_035092.1	22794508	.	G	A	.	.	MAF_USDA=1.639
NC_035092.1	22794595	.	T	G	.	.	MAF_INRAE=2.632
NC_035092.1	22795312	.	C	T	.	.	MAF_USDA=7.059
NC_035092.1	22795364	.	G	A	.	.	MAF_USDA=27.108
NC_035092.1	22795400	.	C	T	.	.	MAF_USDA=3.279
NC_035092.1	22795460	.	A	C	.	.	MAF_USDA=9.412
NC_035092.1	22795487	.	T	G	.	.	MAF_USDA=2.459
NC_035092.1	22795530	.	C	A	.	.	MAF_INRAE=16.456;MAF_USDA=16.471
NC_035092.1	22795741	.	A	T	.	.	MAF_USDA=11.176
NC_035092.1	22795765	.	C	T	.	.	MAF_USDA=1.639
NC_035092.1	22795866	.	C	A	.	.	MAF_INRAE=2.5;MAF_USDA=1.639
NC_035092.1	22795883	.	G	T	.	.	MAF_USDA=11.176
NC_035092.1	22795957	.	T	C	.	.	MAF_INRAE=2.632
NC_035092.1	22795977	.	C	T	.	.	MAF_USDA=14.754
NC_035092.1	22796115	.	T	G	.	.	MAF_INRAE=5.263;MAF_USDA=7.059
NC_035092.1	22796120	.	T	C	.	.	MAF_USDA=2.459
NC_035092.1	22796127	.	C	A	.	.	MAF_USDA=16.393
NC_035092.1	22796143	.	G	T	.	.	MAF_INRAE=17.089;MAF_USDA=17.059
NC_035092.1	22796198	.	C	T	.	.	MAF_USDA=1.639
NC_035092.1	22796281	.	G	A	.	.	MAF_INRAE=37.342;MAF_USDA=41.176
NC_035092.1	22796385	.	T	A	.	.	MAF_INRAE=47.468;MAF_USDA=47.647
NC_035092.1	22796460	.	T	G	.	.	MAF_INRAE=25.316;MAF_USDA=11.176
NC_035092.1	22796585	.	A	G	.	.	MAF_USDA=1.639
NC_035092.1	22796641	.	C	A	.	.	MAF_USDA=8.235
NC_035092.1	22796720	.	G	A	.	.	MAF_INRAE=25.316;MAF_USDA=20.588
NC_035092.1	22796722	.	G	A	.	.	MAF_INRAE=17.089;MAF_USDA=15.882
NC_035092.1	22796765	.	G	A	.	.	MAF_USDA=2.459
NC_035092.1	22796826	.	A	G	.	.	MAF_INRAE=25.316;MAF_USDA=12.353
NC_035092.1	22796827	.	A	C	.	.	MAF_INRAE=28.333;MAF_USDA=12.353
NC_035092.1	22796850	.	T	C	.	.	MAF_USDA=3.279
NC_035092.1	22796996	.	A	C	.	.	MAF_USDA=18.033
NC_035092.1	22797063	.	C	T	.	.	MAF_USDA=3.529
NC_035092.1	22797079	.	C	T	.	.	MAF_INRAE=10.127;MAF_USDA=10.588
NC_035092.1	22797087	.	G	T	.	.	MAF_INRAE=2.632
NC_035092.1	22797136	.	G	A	.	.	MAF_INRAE=22.152;MAF_USDA=34.118
NC_035092.1	22797184	.	G	T	.	.	MAF_USDA=13.934
NC_035092.1	22797312	.	C	G	.	.	MAF_USDA=2.083
NC_035092.1	22797331	.	T	C	.	.	MAF_USDA=14.754
NC_035092.1	22797339	.	T	C	.	.	MAF_USDA=14.754
NC_035092.1	22797358	.	C	T	.	.	MAF_USDA=1.639
NC_035092.1	22797377	.	C	T	.	.	MAF_INRAE=8.228
NC_035092.1	22797480	.	A	G	.	.	MAF_USDA=14.754
NC_035092.1	22797494	.	T	C	.	.	MAF_USDA=10.588
NC_035092.1	22797495	.	T	A	.	.	MAF_USDA=10.588
NC_035092.1	22797496	.	G	C	.	.	MAF_USDA=10.588
NC_035092.1	22797499	.	T	A	.	.	MAF_INRAE=5.263;MAF_USDA=7.059
NC_035092.1	22797516	.	C	G	.	.	MAF_USDA=4.167
NC_035092.1	22797517	.	C	A	.	.	MAF_INRAE=17.5;MAF_USDA=4.167
NC_035092.1	22797523	.	T	A	.	.	MAF_INRAE=17.5;MAF_USDA=21.765
NC_035092.1	22797533	.	C	G	.	.	MAF_USDA=4.167
NC_035092.1	22797534	.	A	G	.	.	MAF_INRAE=17.5;MAF_USDA=4.167
NC_035092.1	22797575	.	T	G	.	.	MAF_USDA=1.639
NC_035092.1	22797608	.	C	T	.	.	MAF_INRAE=7.595;MAF_USDA=4.706
NC_035092.1	22797623	.	T	A	.	.	MAF_INRAE=22.152;MAF_USDA=4.167
NC_035092.1	22797633	.	G	A	.	.	MAF_INRAE=22.152;MAF_USDA=4.167
NC_035092.1	22797635	.	G	A	.	.	MAF_INRAE=17.5;MAF_USDA=4.167
NC_035092.1	22797644	.	T	C	.	.	MAF_USDA=6.557
NC_035092.1	22797661	.	T	C	.	.	MAF_USDA=7.377
NC_035092.1	22797665	.	C	A	.	.	MAF_USDA=7.377
NC_035092.1	22797672	.	T	A	.	.	MAF_USDA=7.377
NC_035092.1	22797701	.	C	A	.	.	MAF_USDA=7.377
NC_035092.1	22797718	.	T	A	.	.	MAF_USDA=7.377
NC_035092.1	22797723	.	T	A	.	.	MAF_USDA=7.377
NC_035092.1	22797727	.	G	A	.	.	MAF_USDA=6.557
NC_035092.1	22797742	.	A	C	.	.	MAF_USDA=8.197
NC_035092.1	22797749	.	C	T	.	.	MAF_INRAE=13.333
NC_035092.1	22797752	.	C	T	.	.	MAF_USDA=6.557
NC_035092.1	22797764	.	C	T	.	.	MAF_USDA=7.377
NC_035092.1	22797766	.	G	T	.	.	MAF_USDA=7.377
NC_035092.1	22797775	.	A	T	.	.	MAF_USDA=6.557
NC_035092.1	22797779	.	T	C	.	.	MAF_USDA=1.639
NC_035092.1	22797781	.	C	A	.	.	MAF_USDA=6.557
NC_035092.1	22797785	.	C	T	.	.	MAF_USDA=6.557
NC_035092.1	22797799	.	C	T	.	.	MAF_USDA=7.377
NC_035092.1	22798035	.	T	C	.	.	MAF_INRAE=22.152;MAF_USDA=22.353
NC_035092.1	22798131	.	C	T	.	.	MAF_USDA=1.639
NC_035092.1	22798143	.	G	A	.	.	MAF_INRAE=24.051;MAF_USDA=12.941
NC_035092.1	22798257	.	T	C	.	.	MAF_INRAE=25.949
NC_035092.1	22798265	.	C	T	.	.	MAF_INRAE=12.025;MAF_USDA=12.353
NC_035092.1	22798299	.	G	A	.	.	MAF_USDA=3.279
NC_035092.1	22798345	.	C	T	.	.	MAF_USDA=1.639
NC_035092.1	22798456	.	G	A	.	.	MAF_USDA=1.639
NC_035092.1	22798543	.	T	C	.	.	MAF_INRAE=13.333
NC_035092.1	22798551	.	G	T	.	.	MAF_USDA=14.754
NC_035092.1	22798648	.	G	A	.	.	MAF_INRAE=21.519;MAF_USDA=21.176
NC_035092.1	22798649	.	A	C	.	.	MAF_INRAE=16.667;MAF_USDA=21.176
NC_035092.1	22798672	.	G	A	.	.	MAF_INRAE=16.667
NC_035092.1	22798741	.	G	A	.	.	MAF_USDA=2.083
NC_035092.1	22798752	.	G	A	.	.	MAF_USDA=4.098
NC_035092.1	22798854	.	T	C	.	.	MAF_INRAE=12.025
NC_035092.1	22799106	.	G	A	.	.	MAF_INRAE=10.833
NC_035092.1	22799150	.	G	A	.	.	MAF_USDA=8.824
NC_035092.1	22799155	.	C	A	.	.	MAF_USDA=8.235
NC_035092.1	22799159	.	T	A	.	.	MAF_USDA=1.639
NC_035092.1	22799624	.	C	A	.	.	MAF_USDA=1.639
NC_035092.1	22799671	.	G	A	.	.	MAF_INRAE=2.632
NC_035092.1	22799686	.	C	T	.	.	MAF_INRAE=11.392
NC_035092.1	22799784	.	G	T	.	.	MAF_INRAE=11.392;MAF_USDA=7.059
NC_035092.1	22799848	.	A	T	.	.	MAF_USDA=4.167
NC_035092.1	22799849	.	T	A	.	.	MAF_USDA=22.353
NC_035092.1	22799850	.	A	T	.	.	MAF_USDA=4.167
NC_035092.1	22799920	.	G	A	.	.	MAF_USDA=3.279
NC_035092.1	22799926	.	T	G	.	.	MAF_INRAE=12.025
NC_035092.1	22799957	.	G	A	.	.	MAF_INRAE=10.833
```
