## Supplemental Data 1 for "Development of a high-density 665 K SNP array for rainbow trout genome-wide genotyping": INRAE_USDA_MAF1.vcf (part 405 of 1714)

```
NC_035092.1	22800005	.	A	C	.	.	MAF_INRAE=11.392;MAF_USDA=6.471
NC_035092.1	22800105	.	T	C	.	.	MAF_INRAE=17.089;MAF_USDA=17.647
NC_035092.1	22800144	.	T	A	.	.	MAF_INRAE=12.025
NC_035092.1	22800254	.	A	T	.	.	MAF_INRAE=22.152;MAF_USDA=28.824
NC_035092.1	22800343	.	A	G	.	.	MAF_INRAE=11.392;MAF_USDA=7.059
NC_035092.1	22800502	.	G	A	.	.	MAF_USDA=6.471
NC_035092.1	22800514	.	A	G	.	.	MAF_INRAE=10.759;MAF_USDA=14.118
NC_035092.1	22800523	.	A	G	.	.	MAF_USDA=1.639
NC_035092.1	22800548	.	A	G	.	.	MAF_USDA=2.459
NC_035092.1	22800620	.	G	A	.	.	MAF_INRAE=13.333;MAF_USDA=13.529
NC_035092.1	22800628	.	T	C	.	.	MAF_INRAE=2.632
NC_035092.1	22800662	.	A	T	.	.	MAF_INRAE=24.051
NC_035092.1	22800663	.	A	T	.	.	MAF_INRAE=10.0;MAF_USDA=11.667
NC_035092.1	22800665	.	A	T	.	.	MAF_USDA=6.25
NC_035092.1	22800671	.	T	C	.	.	MAF_USDA=8.333
NC_035092.1	22800771	.	C	T	.	.	MAF_USDA=12.353
NC_035092.1	22800861	.	T	A	.	.	MAF_USDA=1.639
NC_035092.1	22800949	.	G	A	.	.	MAF_USDA=3.279
NC_035092.1	22801035	.	A	G	.	.	MAF_INRAE=13.333
NC_035092.1	22801080	.	T	G	.	.	MAF_USDA=4.167
NC_035092.1	22801115	.	C	A	.	.	MAF_INRAE=10.127;MAF_USDA=2.459
NC_035092.1	22801174	.	C	T	.	.	MAF_USDA=4.098
NC_035092.1	22801209	.	G	A	.	.	MAF_USDA=11.765
NC_035092.1	22801246	.	T	A	.	.	MAF_INRAE=2.5;MAF_USDA=11.765
NC_035092.1	22801306	.	T	C	.	.	MAF_INRAE=6.962;MAF_USDA=4.706
NC_035092.1	22801346	.	T	C	.	.	MAF_USDA=3.279
NC_035092.1	22801358	.	T	G	.	.	MAF_INRAE=16.667;MAF_USDA=7.377
NC_035092.1	22801450	.	T	C	.	.	MAF_INRAE=16.667
NC_035092.1	22801496	.	C	T	.	.	MAF_INRAE=16.667
NC_035092.1	22801499	.	G	A	.	.	MAF_INRAE=10.127;MAF_USDA=27.059
NC_035092.1	22801505	.	T	A	.	.	MAF_INRAE=22.785;MAF_USDA=4.918
NC_035092.1	22801588	.	T	A	.	.	MAF_USDA=5.882
NC_035092.1	22801607	.	A	C	.	.	MAF_INRAE=12.025
NC_035092.1	22801612	.	C	A	.	.	MAF_INRAE=15.833
NC_035092.1	22801717	.	A	C	.	.	MAF_INRAE=7.595;MAF_USDA=4.706
NC_035092.1	22801766	.	C	A	.	.	MAF_INRAE=13.333;MAF_USDA=13.529
NC_035092.1	22801775	.	A	C	.	.	MAF_INRAE=12.025
NC_035092.1	22801779	.	C	T	.	.	MAF_INRAE=9.167;MAF_USDA=19.412
NC_035092.1	22801842	.	A	G	.	.	MAF_INRAE=18.354;MAF_USDA=39.583
NC_035092.1	22801860	.	T	A	.	.	MAF_USDA=4.098
NC_035092.1	22801861	.	A	T	.	.	MAF_USDA=2.459
NC_035092.1	22801869	.	A	C	.	.	MAF_USDA=1.639
NC_035092.1	22801879	.	A	G	.	.	MAF_USDA=11.176
NC_035092.1	22801907	.	T	A	.	.	MAF_INRAE=14.557;MAF_USDA=25.0
NC_035092.1	22801936	.	A	T	.	.	MAF_INRAE=14.557
NC_035092.1	22801968	.	G	T	.	.	MAF_INRAE=8.228
NC_035092.1	22801975	.	A	C	.	.	MAF_USDA=1.639
NC_035092.1	22802089	.	C	T	.	.	MAF_USDA=1.639
NC_035092.1	22802135	.	G	A	.	.	MAF_USDA=2.459
NC_035092.1	22802160	.	T	C	.	.	MAF_USDA=14.706
NC_035092.1	22802333	.	G	A	.	.	MAF_INRAE=23.418;MAF_USDA=13.529
NC_035092.1	22802372	.	T	G	.	.	MAF_USDA=13.529
NC_035092.1	22802397	.	G	A	.	.	MAF_USDA=1.639
NC_035092.1	22802408	.	G	A	.	.	MAF_USDA=11.765
NC_035092.1	22802551	.	G	A	.	.	MAF_USDA=1.639
NC_035092.1	22802646	.	G	A	.	.	MAF_USDA=15.294
NC_035092.1	22802674	.	G	A	.	.	MAF_INRAE=5.263;MAF_USDA=7.059
NC_035092.1	22802738	.	G	A	.	.	MAF_USDA=14.118
NC_035092.1	22802740	.	T	C	.	.	MAF_USDA=11.176
NC_035092.1	22802808	.	A	G	.	.	MAF_USDA=4.918
NC_035092.1	22802837	.	A	C	.	.	MAF_USDA=14.118
NC_035092.1	22802885	.	G	A	.	.	MAF_INRAE=22.785;MAF_USDA=15.882
NC_035092.1	22802946	.	A	C	.	.	MAF_INRAE=14.557;MAF_USDA=25.0
NC_035092.1	22803169	.	C	T	.	.	MAF_USDA=1.639
NC_035092.1	22803175	.	G	A	.	.	MAF_USDA=1.639
NC_035092.1	22803204	.	C	T	.	.	MAF_USDA=2.459
NC_035092.1	22803262	.	A	C	.	.	MAF_USDA=3.333
NC_035092.1	22803370	.	A	T	.	.	MAF_USDA=2.5
NC_035092.1	22803371	.	G	A	.	.	MAF_USDA=2.5
NC_035092.1	22803386	.	T	A	.	.	MAF_USDA=17.5
NC_035092.1	22803511	.	A	G	.	.	MAF_USDA=22.289
NC_035092.1	22803560	.	G	A	.	.	MAF_USDA=4.918
NC_035092.1	22803597	.	C	T	.	.	MAF_USDA=17.213
NC_035092.1	22803606	.	G	T	.	.	MAF_INRAE=22.785;MAF_USDA=5.294
NC_035092.1	22803642	.	T	A	.	.	MAF_USDA=20.0
NC_035092.1	22803669	.	T	C	.	.	MAF_INRAE=22.152;MAF_USDA=25.0
NC_035092.1	22803780	.	C	A	.	.	MAF_USDA=1.639
NC_035092.1	22803781	.	T	C	.	.	MAF_USDA=1.639
NC_035092.1	22803797	.	A	G	.	.	MAF_INRAE=7.595;MAF_USDA=4.706
NC_035092.1	22803830	.	A	G	.	.	MAF_USDA=1.639
NC_035092.1	22803860	.	T	G	.	.	MAF_USDA=2.459
NC_035092.1	22803869	.	G	A	.	.	MAF_INRAE=20.253
NC_035092.1	22803924	.	A	G	.	.	MAF_USDA=24.405
NC_035092.1	22803928	.	C	A	.	.	MAF_USDA=1.639
NC_035092.1	22803989	.	T	A	.	.	MAF_USDA=14.706
NC_035092.1	22804083	.	G	T	.	.	MAF_USDA=16.393
NC_035092.1	22804110	.	G	A	.	.	MAF_USDA=12.941
NC_035092.1	22804160	.	A	G	.	.	MAF_USDA=2.353
NC_035092.1	22804165	.	G	A	.	.	MAF_USDA=23.529
NC_035092.1	22804182	.	C	T	.	.	MAF_INRAE=16.667
NC_035092.1	22804191	.	G	A	.	.	MAF_USDA=5.738
NC_035092.1	22804192	.	C	T	.	.	MAF_INRAE=12.025
NC_035092.1	22804276	.	C	T	.	.	MAF_USDA=3.614
NC_035092.1	22804363	.	T	C	.	.	MAF_USDA=3.279
NC_035092.1	22804388	.	G	A	.	.	MAF_USDA=2.353
NC_035092.1	22804389	.	C	A	.	.	MAF_USDA=2.353
NC_035092.1	22804399	.	T	G	.	.	MAF_USDA=1.639
NC_035092.1	22804420	.	A	T	.	.	MAF_INRAE=28.481;MAF_USDA=27.647
NC_035092.1	22804422	.	C	A	.	.	MAF_USDA=1.639
NC_035092.1	22804441	.	G	A	.	.	MAF_USDA=4.098
NC_035092.1	22804523	.	A	G	.	.	MAF_USDA=1.639
NC_035092.1	22804549	.	C	T	.	.	MAF_USDA=4.098
NC_035092.1	22804552	.	C	A	.	.	MAF_USDA=4.167
NC_035092.1	22804564	.	A	C	.	.	MAF_USDA=1.639
NC_035092.1	22804805	.	C	T	.	.	MAF_INRAE=17.089;MAF_USDA=16.471
NC_035092.1	22804938	.	A	G	.	.	MAF_INRAE=22.785;MAF_USDA=4.167
NC_035092.1	22805011	.	T	C	.	.	MAF_INRAE=22.785;MAF_USDA=3.333
NC_035092.1	22805080	.	G	A	.	.	MAF_INRAE=24.051;MAF_USDA=35.882
NC_035092.1	22805117	.	T	C	.	.	MAF_INRAE=20.253
NC_035092.1	22805183	.	G	A	.	.	MAF_USDA=1.639
NC_035092.1	22805234	.	G	T	.	.	MAF_INRAE=24.051;MAF_USDA=20.0
NC_035092.1	22805238	.	T	A	.	.	MAF_INRAE=2.5;MAF_USDA=1.639
NC_035092.1	22805245	.	A	C	.	.	MAF_USDA=1.639
NC_035092.1	22805391	.	C	T	.	.	MAF_INRAE=27.848;MAF_USDA=27.059
NC_035092.1	22805517	.	C	T	.	.	MAF_INRAE=22.785;MAF_USDA=23.529
NC_035092.1	22805698	.	C	A	.	.	MAF_INRAE=27.848;MAF_USDA=27.647
NC_035092.1	22805704	.	T	G	.	.	MAF_USDA=1.639
NC_035092.1	22805788	.	G	A	.	.	MAF_USDA=1.639
NC_035092.1	22805952	.	G	T	.	.	MAF_USDA=1.639
NC_035092.1	22806133	.	G	A	.	.	MAF_USDA=2.459
NC_035092.1	22806156	.	C	A	.	.	MAF_USDA=4.918
NC_035092.1	22806168	.	C	A	.	.	MAF_USDA=8.235
NC_035092.1	22806358	.	G	C	.	.	MAF_USDA=1.639
NC_035092.1	22806389	.	C	A	.	.	MAF_USDA=4.098
NC_035092.1	22806483	.	G	A	.	.	MAF_USDA=1.639
NC_035092.1	22806519	.	T	C	.	.	MAF_USDA=1.639
NC_035092.1	22806570	.	C	A	.	.	MAF_USDA=1.639
NC_035092.1	22806571	.	A	T	.	.	MAF_USDA=1.639
NC_035092.1	22806584	.	G	T	.	.	MAF_INRAE=2.532;MAF_USDA=8.235
NC_035092.1	22806620	.	A	G	.	.	MAF_USDA=14.706
NC_035092.1	22806786	.	G	A	.	.	MAF_USDA=4.167
NC_035092.1	22806876	.	G	T	.	.	MAF_USDA=15.882
NC_035092.1	22806880	.	T	C	.	.	MAF_USDA=8.235
NC_035092.1	22807059	.	G	A	.	.	MAF_INRAE=2.5;MAF_USDA=1.639
NC_035092.1	22807082	.	G	A	.	.	MAF_USDA=1.639
NC_035092.1	22807136	.	C	A	.	.	MAF_USDA=1.639
NC_035092.1	22807239	.	G	C	.	.	MAF_INRAE=2.532;MAF_USDA=25.0
NC_035092.1	22807249	.	A	T	.	.	MAF_INRAE=2.5
NC_035092.1	22807291	.	T	A	.	.	MAF_INRAE=24.051;MAF_USDA=20.588
NC_035092.1	22807331	.	T	C	.	.	MAF_INRAE=22.785;MAF_USDA=8.824
NC_035092.1	22807494	.	C	T	.	.	MAF_INRAE=11.392;MAF_USDA=7.059
NC_035092.1	22807502	.	A	C	.	.	MAF_USDA=17.213
NC_035092.1	22807529	.	A	C	.	.	MAF_USDA=1.639
NC_035092.1	22807534	.	G	T	.	.	MAF_INRAE=2.532;MAF_USDA=8.235
NC_035092.1	22807540	.	G	A	.	.	MAF_INRAE=2.532;MAF_USDA=8.235
NC_035092.1	22807560	.	C	A	.	.	MAF_USDA=16.393
NC_035092.1	22807594	.	C	T	.	.	MAF_USDA=1.639
NC_035092.1	22807715	.	G	A	.	.	MAF_INRAE=12.025
NC_035092.1	22807898	.	A	T	.	.	MAF_INRAE=7.595;MAF_USDA=4.118
NC_035092.1	22808221	.	T	C	.	.	MAF_USDA=7.059
NC_035092.1	22808228	.	C	A	.	.	MAF_USDA=12.353
NC_035092.1	22808253	.	G	A	.	.	MAF_USDA=3.279
NC_035092.1	22808398	.	C	A	.	.	MAF_INRAE=11.392;MAF_USDA=5.882
NC_035092.1	22808443	.	C	T	.	.	MAF_USDA=3.279
NC_035092.1	22808537	.	C	G	.	.	MAF_INRAE=14.557
NC_035092.1	22808538	.	G	A	.	.	MAF_INRAE=15.833
NC_035092.1	22808705	.	G	C	.	.	MAF_USDA=16.471
NC_035092.1	22808740	.	T	C	.	.	MAF_USDA=2.459
NC_035092.1	22808966	.	G	A	.	.	MAF_USDA=3.279
NC_035092.1	22809003	.	C	T	.	.	MAF_USDA=3.279
NC_035092.1	22809019	.	C	T	.	.	MAF_USDA=15.294
NC_035092.1	22809029	.	G	T	.	.	MAF_USDA=15.294
NC_035092.1	22809033	.	A	G	.	.	MAF_USDA=16.471
NC_035092.1	22809267	.	T	G	.	.	MAF_USDA=22.289
NC_035092.1	22809399	.	C	T	.	.	MAF_USDA=9.412
NC_035092.1	22809461	.	A	T	.	.	MAF_USDA=2.459
NC_035092.1	22809487	.	A	T	.	.	MAF_USDA=3.279
NC_035092.1	22809497	.	C	A	.	.	MAF_USDA=8.235
NC_035092.1	22809530	.	T	A	.	.	MAF_USDA=27.976
NC_035092.1	22809531	.	T	A	.	.	MAF_USDA=3.571
NC_035092.1	22809532	.	A	C	.	.	MAF_USDA=8.333
NC_035092.1	22809634	.	G	A	.	.	MAF_INRAE=24.051;MAF_USDA=11.765
NC_035092.1	22809805	.	G	A	.	.	MAF_INRAE=7.595;MAF_USDA=4.706
NC_035092.1	22809877	.	C	T	.	.	MAF_INRAE=17.089;MAF_USDA=16.471
NC_035092.1	22809887	.	C	A	.	.	MAF_USDA=12.5
NC_035092.1	22809896	.	G	T	.	.	MAF_INRAE=22.785;MAF_USDA=1.639
NC_035092.1	22809934	.	A	G	.	.	MAF_INRAE=22.152;MAF_USDA=24.118
NC_035092.1	22809948	.	C	T	.	.	MAF_INRAE=10.833
NC_035092.1	22809949	.	C	T	.	.	MAF_INRAE=10.833
NC_035092.1	22809954	.	G	T	.	.	MAF_INRAE=10.833
NC_035092.1	22809971	.	C	A	.	.	MAF_USDA=7.738
NC_035092.1	22809978	.	G	C	.	.	MAF_INRAE=10.833
NC_035092.1	22810003	.	C	T	.	.	MAF_USDA=1.667
NC_035092.1	22810012	.	C	T	.	.	MAF_USDA=2.459
NC_035092.1	22810013	.	G	A	.	.	MAF_INRAE=28.481;MAF_USDA=27.647
NC_035092.1	22810255	.	T	C	.	.	MAF_USDA=3.279
NC_035092.1	22810349	.	G	T	.	.	MAF_INRAE=24.051;MAF_USDA=20.833
NC_035092.1	22810765	.	G	A	.	.	MAF_USDA=2.353
NC_035092.1	22810778	.	A	C	.	.	MAF_USDA=4.098
NC_035092.1	22810862	.	C	A	.	.	MAF_USDA=5.738
NC_035092.1	22810966	.	G	T	.	.	MAF_USDA=2.941
NC_035092.1	22811029	.	A	C	.	.	MAF_USDA=1.639
NC_035092.1	22811121	.	A	T	.	.	MAF_USDA=1.639
NC_035092.1	22811143	.	G	A	.	.	MAF_USDA=4.167
NC_035092.1	22811248	.	T	A	.	.	MAF_USDA=25.294
NC_035092.1	22811263	.	C	A	.	.	MAF_INRAE=24.051;MAF_USDA=12.353
NC_035092.1	22811317	.	G	T	.	.	MAF_USDA=33.529
NC_035092.1	22811402	.	C	T	.	.	MAF_INRAE=11.392;MAF_USDA=8.235
NC_035092.1	22811485	.	T	C	.	.	MAF_USDA=1.639
NC_035092.1	22811501	.	T	C	.	.	MAF_USDA=1.639
NC_035092.1	22811540	.	G	A	.	.	MAF_USDA=2.459
NC_035092.1	22811561	.	T	C	.	.	MAF_USDA=22.917
NC_035092.1	22811612	.	A	C	.	.	MAF_INRAE=9.494;MAF_USDA=4.706
NC_035092.1	22811681	.	G	T	.	.	MAF_USDA=1.639
NC_035092.1	22811688	.	A	G	.	.	MAF_USDA=4.918
NC_035092.1	22811698	.	T	G	.	.	MAF_INRAE=22.785;MAF_USDA=1.639
NC_035092.1	22811701	.	A	G	.	.	MAF_USDA=3.279
NC_035092.1	22811732	.	G	T	.	.	MAF_INRAE=11.392;MAF_USDA=7.143
NC_035092.1	22811857	.	C	T	.	.	MAF_USDA=26.471
NC_035092.1	22811882	.	T	C	.	.	MAF_USDA=1.639
NC_035092.1	22811938	.	C	G	.	.	MAF_INRAE=11.392;MAF_USDA=6.471
NC_035092.1	22811946	.	T	A	.	.	MAF_USDA=5.738
NC_035092.1	22811947	.	G	T	.	.	MAF_INRAE=22.785;MAF_USDA=9.412
NC_035092.1	22811949	.	A	G	.	.	MAF_USDA=5.738
NC_035092.1	22811954	.	T	C	.	.	MAF_INRAE=24.051;MAF_USDA=21.176
NC_035092.1	22811980	.	G	A	.	.	MAF_INRAE=24.051;MAF_USDA=20.588
NC_035092.1	22812093	.	G	T	.	.	MAF_USDA=4.098
NC_035092.1	22812103	.	G	T	.	.	MAF_INRAE=11.392;MAF_USDA=9.412
NC_035092.1	22812109	.	G	T	.	.	MAF_INRAE=11.392;MAF_USDA=6.471
NC_035092.1	22812113	.	A	C	.	.	MAF_INRAE=29.167;MAF_USDA=13.529
NC_035092.1	22812264	.	C	T	.	.	MAF_USDA=2.459
NC_035092.1	22812419	.	A	G	.	.	MAF_INRAE=11.392;MAF_USDA=7.059
NC_035092.1	22812609	.	A	T	.	.	MAF_USDA=18.75
NC_035092.1	22812611	.	A	T	.	.	MAF_USDA=18.75
NC_035092.1	22812723	.	A	C	.	.	MAF_INRAE=28.481;MAF_USDA=27.647
NC_035092.1	22812825	.	T	C	.	.	MAF_INRAE=20.833
NC_035092.1	22812834	.	G	T	.	.	MAF_INRAE=5.263;MAF_USDA=7.647
NC_035092.1	22812860	.	G	A	.	.	MAF_INRAE=2.5;MAF_USDA=2.459
NC_035092.1	22812968	.	C	T	.	.	MAF_INRAE=8.861;MAF_USDA=11.765
NC_035092.1	22812969	.	C	A	.	.	MAF_INRAE=8.228
NC_035092.1	22812993	.	G	C	.	.	MAF_USDA=6.25
NC_035092.1	22813003	.	G	A	.	.	MAF_USDA=2.459
NC_035092.1	22813024	.	G	A	.	.	MAF_USDA=4.167
NC_035092.1	22813091	.	A	T	.	.	MAF_INRAE=27.215;MAF_USDA=12.353
NC_035092.1	22813107	.	G	T	.	.	MAF_USDA=14.754
NC_035092.1	22813161	.	T	G	.	.	MAF_INRAE=47.468;MAF_USDA=4.098
NC_035092.1	22813173	.	C	T	.	.	MAF_INRAE=9.494;MAF_USDA=11.176
NC_035092.1	22813201	.	G	A	.	.	MAF_INRAE=21.053;MAF_USDA=8.235
NC_035092.1	22813294	.	T	G	.	.	MAF_USDA=4.098
NC_035092.1	22813328	.	T	C	.	.	MAF_USDA=7.647
NC_035092.1	22813636	.	A	T	.	.	MAF_USDA=3.279
NC_035092.1	22813726	.	G	A	.	.	MAF_INRAE=21.519;MAF_USDA=14.706
NC_035092.1	22813833	.	T	A	.	.	MAF_INRAE=5.263;MAF_USDA=14.118
NC_035092.1	22814040	.	G	A	.	.	MAF_USDA=4.918
NC_035092.1	22814109	.	T	G	.	.	MAF_INRAE=30.38;MAF_USDA=22.353
NC_035092.1	22814116	.	C	T	.	.	MAF_USDA=4.706
NC_035092.1	22814133	.	G	A	.	.	MAF_USDA=1.639
NC_035092.1	22814184	.	G	A	.	.	MAF_INRAE=15.823;MAF_USDA=10.0
NC_035092.1	22814186	.	G	A	.	.	MAF_INRAE=17.5;MAF_USDA=47.059
NC_035092.1	22814228	.	G	A	.	.	MAF_USDA=4.118
NC_035092.1	22814246	.	T	C	.	.	MAF_INRAE=30.38;MAF_USDA=20.0
NC_035092.1	22814285	.	G	T	.	.	MAF_INRAE=2.5
NC_035092.1	22814433	.	C	T	.	.	MAF_USDA=2.459
NC_035092.1	22814497	.	C	T	.	.	MAF_INRAE=7.595;MAF_USDA=6.471
NC_035092.1	22814595	.	C	T	.	.	MAF_INRAE=1.667;MAF_USDA=9.524
NC_035092.1	22814597	.	A	G	.	.	MAF_USDA=6.25
NC_035092.1	22814643	.	C	T	.	.	MAF_INRAE=12.5;MAF_USDA=6.024
NC_035092.1	22814738	.	G	A	.	.	MAF_INRAE=12.5
NC_035092.1	22814793	.	C	A	.	.	MAF_USDA=6.548
NC_035092.1	22814873	.	C	T	.	.	MAF_INRAE=46.203;MAF_USDA=45.833
NC_035092.1	22815204	.	G	C	.	.	MAF_INRAE=14.557
NC_035092.1	22815234	.	C	A	.	.	MAF_INRAE=14.557
NC_035092.1	22815241	.	T	A	.	.	MAF_INRAE=14.557
NC_035092.1	22815277	.	C	A	.	.	MAF_INRAE=5.263;MAF_USDA=10.0
NC_035092.1	22815511	.	G	T	.	.	MAF_INRAE=2.5;MAF_USDA=4.098
NC_035092.1	22815514	.	C	T	.	.	MAF_INRAE=11.392;MAF_USDA=7.059
NC_035092.1	22815515	.	G	A	.	.	MAF_USDA=3.279
NC_035092.1	22815516	.	A	G	.	.	MAF_USDA=2.459
NC_035092.1	22815518	.	G	A	.	.	MAF_USDA=15.574
NC_035092.1	22815657	.	T	G	.	.	MAF_INRAE=20.253;MAF_USDA=5.882
NC_035092.1	22815690	.	C	A	.	.	MAF_USDA=6.25
NC_035092.1	22815716	.	G	T	.	.	MAF_USDA=2.5
NC_035092.1	22815938	.	A	G	.	.	MAF_USDA=3.279
NC_035092.1	22815942	.	A	G	.	.	MAF_USDA=2.941
NC_035092.1	22816013	.	G	T	.	.	MAF_USDA=13.115
NC_035092.1	22816036	.	T	C	.	.	MAF_USDA=1.639
NC_035092.1	22816170	.	A	T	.	.	MAF_INRAE=22.152;MAF_USDA=28.235
NC_035092.1	22816177	.	C	T	.	.	MAF_USDA=1.639
NC_035092.1	22816279	.	C	T	.	.	MAF_INRAE=13.333
NC_035092.1	22816285	.	G	A	.	.	MAF_USDA=1.639
NC_035092.1	22816304	.	G	A	.	.	MAF_INRAE=20.253;MAF_USDA=6.471
NC_035092.1	22816485	.	G	A	.	.	MAF_INRAE=5.0;MAF_USDA=7.143
NC_035092.1	22816513	.	A	G	.	.	MAF_INRAE=39.873;MAF_USDA=26.19
NC_035092.1	22816569	.	C	T	.	.	MAF_USDA=13.934
NC_035092.1	22816612	.	C	T	.	.	MAF_INRAE=22.785;MAF_USDA=34.426
NC_035092.1	22816664	.	G	A	.	.	MAF_USDA=1.639
NC_035092.1	22816670	.	C	G	.	.	MAF_USDA=1.639
NC_035092.1	22816729	.	C	G	.	.	MAF_INRAE=2.5;MAF_USDA=4.918
NC_035092.1	22816802	.	G	T	.	.	MAF_INRAE=8.228
NC_035092.1	22816870	.	C	A	.	.	MAF_USDA=1.639
NC_035092.1	22816883	.	C	T	.	.	MAF_INRAE=21.519;MAF_USDA=11.176
NC_035092.1	22816888	.	G	A	.	.	MAF_INRAE=22.785;MAF_USDA=29.412
NC_035092.1	22816929	.	C	T	.	.	MAF_INRAE=22.785;MAF_USDA=29.412
NC_035092.1	22816940	.	G	A	.	.	MAF_USDA=8.333
NC_035092.1	22816961	.	T	C	.	.	MAF_INRAE=35.833;MAF_USDA=47.917
NC_035092.1	22816968	.	G	A	.	.	MAF_INRAE=20.253;MAF_USDA=4.918
NC_035092.1	22817075	.	T	A	.	.	MAF_INRAE=17.722;MAF_USDA=10.0
NC_035092.1	22817122	.	A	C	.	.	MAF_USDA=2.941
NC_035092.1	22817136	.	A	G	.	.	MAF_INRAE=10.127;MAF_USDA=4.918
NC_035092.1	22817221	.	G	T	.	.	MAF_INRAE=40.506;MAF_USDA=24.118
NC_035092.1	22817293	.	A	G	.	.	MAF_USDA=2.459
NC_035092.1	22817559	.	C	T	.	.	MAF_USDA=15.882
NC_035092.1	22817671	.	G	T	.	.	MAF_INRAE=20.886;MAF_USDA=10.588
NC_035092.1	22817718	.	T	C	.	.	MAF_INRAE=5.263
NC_035092.1	22817720	.	A	T	.	.	MAF_USDA=10.0
NC_035092.1	22817727	.	A	T	.	.	MAF_USDA=4.098
NC_035092.1	22817795	.	G	A	.	.	MAF_USDA=1.667
NC_035092.1	22817798	.	G	A	.	.	MAF_USDA=14.286
NC_035092.1	22817799	.	C	A	.	.	MAF_USDA=14.706
NC_035092.1	22817879	.	C	T	.	.	MAF_USDA=2.459
NC_035092.1	22817901	.	C	T	.	.	MAF_USDA=6.557
NC_035092.1	22817903	.	A	G	.	.	MAF_USDA=2.459
NC_035092.1	22817907	.	A	T	.	.	MAF_INRAE=36.709;MAF_USDA=31.176
NC_035092.1	22817982	.	G	A	.	.	MAF_USDA=2.459
NC_035092.1	22818051	.	C	G	.	.	MAF_USDA=6.25
NC_035092.1	22818084	.	A	C	.	.	MAF_INRAE=2.5;MAF_USDA=4.918
NC_035092.1	22818094	.	C	T	.	.	MAF_INRAE=8.228;MAF_USDA=5.882
NC_035092.1	22818179	.	T	C	.	.	MAF_INRAE=47.468;MAF_USDA=42.941
NC_035092.1	22818186	.	T	A	.	.	MAF_USDA=6.25
NC_035092.1	22818315	.	G	A	.	.	MAF_INRAE=2.532;MAF_USDA=7.647
NC_035092.1	22818331	.	C	G	.	.	MAF_USDA=13.934
NC_035092.1	22818339	.	A	G	.	.	MAF_INRAE=20.253;MAF_USDA=4.918
NC_035092.1	22818344	.	A	T	.	.	MAF_USDA=13.934
NC_035092.1	22818362	.	A	G	.	.	MAF_USDA=1.639
NC_035092.1	22818417	.	T	A	.	.	MAF_INRAE=26.667
NC_035092.1	22818530	.	A	G	.	.	MAF_USDA=3.529
NC_035092.1	22818544	.	C	T	.	.	MAF_USDA=1.639
NC_035092.1	22818580	.	A	G	.	.	MAF_INRAE=10.127
NC_035092.1	22818586	.	A	G	.	.	MAF_INRAE=7.595;MAF_USDA=4.706
NC_035092.1	22818590	.	T	A	.	.	MAF_USDA=3.279
NC_035092.1	22818591	.	G	T	.	.	MAF_INRAE=20.253;MAF_USDA=7.647
NC_035092.1	22818613	.	G	A	.	.	MAF_INRAE=5.263;MAF_USDA=8.235
NC_035092.1	22818614	.	A	C	.	.	MAF_INRAE=21.519;MAF_USDA=15.882
NC_035092.1	22818642	.	A	G	.	.	MAF_INRAE=14.557;MAF_USDA=3.279
NC_035092.1	22818696	.	A	C	.	.	MAF_INRAE=7.595;MAF_USDA=4.706
NC_035092.1	22818770	.	A	T	.	.	MAF_INRAE=21.519;MAF_USDA=20.0
NC_035092.1	22818808	.	G	A	.	.	MAF_INRAE=2.5;MAF_USDA=1.639
NC_035092.1	22818817	.	A	G	.	.	MAF_INRAE=5.263;MAF_USDA=8.824
NC_035092.1	22818820	.	A	C	.	.	MAF_INRAE=2.532;MAF_USDA=7.647
NC_035092.1	22818948	.	T	G	.	.	MAF_USDA=1.667
NC_035092.1	22818995	.	A	C	.	.	MAF_INRAE=16.667
NC_035092.1	22819014	.	A	G	.	.	MAF_USDA=12.5
NC_035092.1	22819089	.	C	T	.	.	MAF_INRAE=22.152;MAF_USDA=10.714
NC_035092.1	22819100	.	T	A	.	.	MAF_USDA=2.5
NC_035092.1	22819176	.	G	T	.	.	MAF_INRAE=11.392;MAF_USDA=6.471
NC_035092.1	22819253	.	C	A	.	.	MAF_INRAE=20.253;MAF_USDA=4.918
NC_035092.1	22819283	.	G	A	.	.	MAF_INRAE=20.253;MAF_USDA=4.918
NC_035092.1	22819351	.	G	A	.	.	MAF_INRAE=14.557;MAF_USDA=3.279
NC_035092.1	22819382	.	C	T	.	.	MAF_USDA=9.016
NC_035092.1	22819471	.	T	C	.	.	MAF_USDA=1.639
NC_035092.1	22819515	.	T	G	.	.	MAF_INRAE=21.519;MAF_USDA=19.412
NC_035092.1	22819548	.	T	A	.	.	MAF_INRAE=14.557;MAF_USDA=3.279
NC_035092.1	22819557	.	T	A	.	.	MAF_USDA=3.529
NC_035092.1	22819674	.	G	A	.	.	MAF_INRAE=2.5;MAF_USDA=4.918
NC_035092.1	22819723	.	G	A	.	.	MAF_INRAE=11.392;MAF_USDA=8.235
NC_035092.1	22819781	.	G	C	.	.	MAF_USDA=4.918
NC_035092.1	22819847	.	A	C	.	.	MAF_INRAE=22.152;MAF_USDA=11.176
NC_035092.1	22819859	.	A	G	.	.	MAF_USDA=8.333
NC_035092.1	22819884	.	C	T	.	.	MAF_INRAE=2.532;MAF_USDA=9.412
NC_035092.1	22819959	.	A	T	.	.	MAF_INRAE=16.667
NC_035092.1	22819969	.	A	T	.	.	MAF_USDA=4.118
NC_035092.1	22820059	.	T	A	.	.	MAF_INRAE=20.253;MAF_USDA=7.059
NC_035092.1	22820334	.	G	A	.	.	MAF_INRAE=5.263;MAF_USDA=9.412
NC_035092.1	22820335	.	C	G	.	.	MAF_USDA=2.459
NC_035092.1	22820478	.	C	A	.	.	MAF_USDA=1.639
NC_035092.1	22820942	.	C	T	.	.	MAF_USDA=12.353
NC_035092.1	22820962	.	C	A	.	.	MAF_INRAE=20.886;MAF_USDA=15.294
NC_035092.1	22820970	.	A	T	.	.	MAF_INRAE=20.886;MAF_USDA=32.738
NC_035092.1	22820974	.	T	A	.	.	MAF_USDA=5.738
NC_035092.1	22821178	.	G	T	.	.	MAF_USDA=3.529
NC_035092.1	22821282	.	A	C	.	.	MAF_INRAE=7.595;MAF_USDA=6.471
NC_035092.1	22821285	.	T	G	.	.	MAF_USDA=2.459
NC_035092.1	22821296	.	C	A	.	.	MAF_USDA=3.279
NC_035092.1	22821353	.	C	T	.	.	MAF_INRAE=22.785;MAF_USDA=11.765
NC_035092.1	22821452	.	G	T	.	.	MAF_USDA=7.377
NC_035092.1	22821511	.	T	C	.	.	MAF_USDA=3.529
NC_035092.1	22821547	.	C	A	.	.	MAF_USDA=4.167
NC_035092.1	22821709	.	G	T	.	.	MAF_INRAE=36.709;MAF_USDA=33.529
NC_035092.1	22821833	.	G	C	.	.	MAF_USDA=4.167
NC_035092.1	22821838	.	G	A	.	.	MAF_USDA=2.5
NC_035092.1	22822025	.	G	A	.	.	MAF_USDA=2.941
NC_035092.1	22822221	.	G	C	.	.	MAF_USDA=1.639
NC_035092.1	22822336	.	A	G	.	.	MAF_USDA=14.167
NC_035092.1	22822347	.	G	A	.	.	MAF_USDA=16.071
NC_035092.1	22822411	.	T	C	.	.	MAF_INRAE=41.772;MAF_USDA=50.0
NC_035092.1	22822498	.	G	A	.	.	MAF_INRAE=13.924
NC_035092.1	22822558	.	G	C	.	.	MAF_USDA=1.639
NC_035092.1	22822573	.	C	T	.	.	MAF_INRAE=21.519;MAF_USDA=15.882
NC_035092.1	22822786	.	G	A	.	.	MAF_USDA=1.667
NC_035092.1	22822804	.	G	T	.	.	MAF_INRAE=43.038;MAF_USDA=48.824
NC_035092.1	22822983	.	G	A	.	.	MAF_USDA=2.459
NC_035092.1	22823008	.	C	T	.	.	MAF_INRAE=21.519;MAF_USDA=16.471
NC_035092.1	22823018	.	A	G	.	.	MAF_INRAE=7.595;MAF_USDA=4.706
NC_035092.1	22823138	.	G	A	.	.	MAF_USDA=6.25
NC_035092.1	22823213	.	C	A	.	.	MAF_USDA=6.25
NC_035092.1	22823215	.	A	G	.	.	MAF_USDA=6.25
NC_035092.1	22823223	.	G	T	.	.	MAF_USDA=16.667
NC_035092.1	22823394	.	T	C	.	.	MAF_INRAE=5.263;MAF_USDA=8.235
NC_035092.1	22823460	.	G	T	.	.	MAF_INRAE=21.519;MAF_USDA=16.471
NC_035092.1	22823482	.	G	T	.	.	MAF_INRAE=21.519;MAF_USDA=16.471
NC_035092.1	22823499	.	C	T	.	.	MAF_INRAE=7.595;MAF_USDA=7.059
NC_035092.1	22823533	.	G	T	.	.	MAF_INRAE=2.5
NC_035092.1	22826155	.	G	A	.	.	MAF_INRAE=26.316;MAF_USDA=5.294
NC_035092.1	22826414	.	G	A	.	.	MAF_INRAE=31.013;MAF_USDA=13.529
NC_035092.1	22826420	.	G	T	.	.	MAF_USDA=1.639
NC_035092.1	22826456	.	A	T	.	.	MAF_USDA=2.459
NC_035092.1	22826595	.	T	A	.	.	MAF_USDA=15.294
NC_035092.1	22826605	.	A	C	.	.	MAF_INRAE=29.747;MAF_USDA=17.059
NC_035092.1	22826608	.	T	A	.	.	MAF_INRAE=36.709;MAF_USDA=23.529
NC_035092.1	22826609	.	A	T	.	.	MAF_INRAE=5.263;MAF_USDA=10.588
NC_035092.1	22826709	.	C	A	.	.	MAF_USDA=4.167
NC_035092.1	22826740	.	A	G	.	.	MAF_INRAE=32.278;MAF_USDA=50.0
NC_035092.1	22826879	.	T	G	.	.	MAF_INRAE=10.127;MAF_USDA=12.941
NC_035092.1	22826989	.	A	C	.	.	MAF_INRAE=10.833
NC_035092.1	22827010	.	G	A	.	.	MAF_USDA=15.882
NC_035092.1	22827055	.	A	G	.	.	MAF_USDA=2.459
NC_035092.1	22827058	.	C	A	.	.	MAF_INRAE=18.987;MAF_USDA=21.765
NC_035092.1	22827060	.	G	A	.	.	MAF_USDA=2.459
NC_035092.1	22827160	.	C	T	.	.	MAF_INRAE=41.139;MAF_USDA=33.529
NC_035092.1	22827203	.	G	T	.	.	MAF_INRAE=22.152;MAF_USDA=11.176
NC_035092.1	22827220	.	G	A	.	.	MAF_INRAE=20.253;MAF_USDA=6.471
NC_035092.1	22827221	.	T	C	.	.	MAF_INRAE=13.333
NC_035092.1	22827463	.	A	T	.	.	MAF_INRAE=2.532;MAF_USDA=9.412
NC_035092.1	22827471	.	G	C	.	.	MAF_INRAE=3.333;MAF_USDA=2.459
NC_035092.1	22827544	.	G	C	.	.	MAF_USDA=14.706
NC_035092.1	22827618	.	C	T	.	.	MAF_USDA=2.459
NC_035092.1	22827761	.	C	T	.	.	MAF_INRAE=17.089;MAF_USDA=23.529
NC_035092.1	22827963	.	C	T	.	.	MAF_INRAE=22.152;MAF_USDA=11.765
NC_035092.1	22827964	.	G	A	.	.	MAF_INRAE=27.5;MAF_USDA=11.765
NC_035092.1	22827965	.	G	T	.	.	MAF_INRAE=15.0;MAF_USDA=44.706
NC_035092.1	22828042	.	G	T	.	.	MAF_INRAE=5.263;MAF_USDA=25.294
NC_035092.1	22828070	.	C	T	.	.	MAF_INRAE=19.62;MAF_USDA=44.706
NC_035092.1	22828090	.	T	A	.	.	MAF_USDA=5.294
NC_035092.1	22828134	.	G	A	.	.	MAF_USDA=17.647
NC_035092.1	22828154	.	T	C	.	.	MAF_USDA=13.115
NC_035092.1	22828283	.	G	A	.	.	MAF_INRAE=22.785;MAF_USDA=18.235
NC_035092.1	22828379	.	G	A	.	.	MAF_USDA=4.167
NC_035092.1	22828425	.	A	G	.	.	MAF_INRAE=7.595;MAF_USDA=4.706
NC_035092.1	22828485	.	T	C	.	.	MAF_USDA=3.279
NC_035092.1	22828489	.	T	G	.	.	MAF_INRAE=10.127;MAF_USDA=4.098
NC_035092.1	22828510	.	G	C	.	.	MAF_INRAE=2.532;MAF_USDA=8.824
NC_035092.1	22828595	.	C	T	.	.	MAF_USDA=3.529
NC_035092.1	22828625	.	A	G	.	.	MAF_INRAE=13.924;MAF_USDA=2.459
NC_035092.1	22828634	.	A	T	.	.	MAF_INRAE=5.263;MAF_USDA=27.059
NC_035092.1	22828709	.	T	C	.	.	MAF_INRAE=17.722;MAF_USDA=24.118
NC_035092.1	22828736	.	TAGAGT	TAGAGA	.	.	MAF_USDA=33.333
NC_035092.1	22828741	.	T	A	.	.	MAF_INRAE=44.304
NC_035092.1	22828758	.	C	T	.	.	MAF_INRAE=6.962;MAF_USDA=11.176
NC_035092.1	22828786	.	C	T	.	.	MAF_INRAE=18.421;MAF_USDA=5.294
NC_035092.1	22828825	.	G	T	.	.	MAF_USDA=1.639
NC_035092.1	22828829	.	G	A	.	.	MAF_USDA=1.639
NC_035092.1	22828857	.	A	C	.	.	MAF_INRAE=5.263;MAF_USDA=8.824
NC_035092.1	22828919	.	T	C	.	.	MAF_INRAE=18.987;MAF_USDA=43.529
NC_035092.1	22829027	.	A	C	.	.	MAF_USDA=1.639
NC_035092.1	22829056	.	C	A	.	.	MAF_USDA=2.459
NC_035092.1	22829061	.	C	T	.	.	MAF_USDA=7.377
NC_035092.1	22829135	.	C	T	.	.	MAF_USDA=15.882
NC_035092.1	22829222	.	C	T	.	.	MAF_INRAE=14.557;MAF_USDA=3.279
NC_035092.1	22829283	.	T	G	.	.	MAF_INRAE=18.987;MAF_USDA=44.706
NC_035092.1	22829337	.	C	T	.	.	MAF_INRAE=39.241;MAF_USDA=27.083
NC_035092.1	22829448	.	G	A	.	.	MAF_USDA=2.459
NC_035092.1	22829453	.	T	C	.	.	MAF_USDA=6.25
NC_035092.1	22829474	.	A	G	.	.	MAF_USDA=4.098
NC_035092.1	22829496	.	G	T	.	.	MAF_USDA=1.639
NC_035092.1	22829561	.	G	T	.	.	MAF_USDA=1.639
NC_035092.1	22829564	.	T	G	.	.	MAF_USDA=17.213
NC_035092.1	22829572	.	A	G	.	.	MAF_USDA=8.197
NC_035092.1	22829576	.	C	T	.	.	MAF_INRAE=11.392;MAF_USDA=11.176
NC_035092.1	22829588	.	G	T	.	.	MAF_USDA=1.639
NC_035092.1	22829589	.	G	T	.	.	MAF_USDA=6.557
NC_035092.1	22829591	.	C	T	.	.	MAF_USDA=8.197
NC_035092.1	22829649	.	G	A	.	.	MAF_INRAE=10.833
NC_035092.1	22829650	.	C	T	.	.	MAF_INRAE=5.263;MAF_USDA=25.882
NC_035092.1	22829712	.	C	A	.	.	MAF_USDA=1.639
NC_035092.1	22829714	.	T	G	.	.	MAF_USDA=2.459
NC_035092.1	22829715	.	G	T	.	.	MAF_USDA=1.639
NC_035092.1	22829781	.	A	G	.	.	MAF_INRAE=5.263;MAF_USDA=9.412
NC_035092.1	22829808	.	C	T	.	.	MAF_INRAE=14.557;MAF_USDA=1.639
NC_035092.1	22829890	.	T	C	.	.	MAF_USDA=1.639
NC_035092.1	22830049	.	A	T	.	.	MAF_USDA=6.25
NC_035092.1	22830100	.	G	T	.	.	MAF_USDA=2.941
NC_035092.1	22830209	.	T	A	.	.	MAF_INRAE=41.139;MAF_USDA=39.583
NC_035092.1	22830281	.	G	A	.	.	MAF_USDA=4.118
NC_035092.1	22830331	.	C	T	.	.	MAF_USDA=2.459
NC_035092.1	22830334	.	T	C	.	.	MAF_INRAE=10.127;MAF_USDA=4.918
NC_035092.1	22830368	.	G	A	.	.	MAF_INRAE=5.263;MAF_USDA=8.824
NC_035092.1	22830474	.	T	C	.	.	MAF_INRAE=22.152;MAF_USDA=10.588
NC_035092.1	22830609	.	C	T	.	.	MAF_INRAE=19.62;MAF_USDA=45.882
NC_035092.1	22830619	.	C	A	.	.	MAF_INRAE=10.127;MAF_USDA=4.918
NC_035092.1	22830651	.	G	A	.	.	MAF_INRAE=22.152;MAF_USDA=17.647
NC_035092.1	22830763	.	C	T	.	.	MAF_USDA=15.882
NC_035092.1	22830863	.	C	A	.	.	MAF_INRAE=17.722;MAF_USDA=22.941
NC_035092.1	22830981	.	G	T	.	.	MAF_USDA=1.639
NC_035092.1	22830984	.	A	T	.	.	MAF_INRAE=10.127;MAF_USDA=4.098
NC_035092.1	22830991	.	G	T	.	.	MAF_USDA=4.167
NC_035092.1	22830992	.	G	T	.	.	MAF_USDA=4.167
NC_035092.1	22831057	.	C	T	.	.	MAF_INRAE=14.557
NC_035092.1	22831089	.	C	T	.	.	MAF_INRAE=8.228
NC_035092.1	22831113	.	T	C	.	.	MAF_INRAE=5.263;MAF_USDA=6.471
NC_035092.1	22831119	.	G	A	.	.	MAF_INRAE=21.519;MAF_USDA=11.176
NC_035092.1	22831158	.	T	A	.	.	MAF_USDA=1.639
NC_035092.1	22831273	.	G	A	.	.	MAF_INRAE=20.886;MAF_USDA=7.059
NC_035092.1	22831331	.	G	T	.	.	MAF_USDA=1.639
NC_035092.1	22831387	.	T	A	.	.	MAF_INRAE=14.167
NC_035092.1	22831397	.	A	T	.	.	MAF_INRAE=46.835;MAF_USDA=21.765
NC_035092.1	22831401	.	C	T	.	.	MAF_INRAE=15.833
NC_035092.1	22831439	.	C	T	.	.	MAF_INRAE=42.405;MAF_USDA=34.118
NC_035092.1	22831470	.	A	T	.	.	MAF_USDA=1.639
NC_035092.1	22831478	.	T	C	.	.	MAF_INRAE=17.722;MAF_USDA=23.529
NC_035092.1	22831608	.	G	A	.	.	MAF_USDA=14.754
NC_035092.1	22831645	.	A	G	.	.	MAF_INRAE=16.667
NC_035092.1	22831648	.	C	A	.	.	MAF_INRAE=16.667
NC_035092.1	22831781	.	C	T	.	.	MAF_INRAE=7.595;MAF_USDA=10.0
NC_035092.1	22831822	.	C	T	.	.	MAF_INRAE=13.333
NC_035092.1	22831925	.	T	G	.	.	MAF_INRAE=17.722;MAF_USDA=29.508
NC_035092.1	22831946	.	C	T	.	.	MAF_INRAE=21.519
NC_035092.1	22831972	.	C	T	.	.	MAF_INRAE=8.228
NC_035092.1	22832077	.	C	T	.	.	MAF_INRAE=18.354;MAF_USDA=26.471
NC_035092.1	22832094	.	C	A	.	.	MAF_INRAE=2.632;MAF_USDA=8.824
NC_035092.1	22832218	.	C	T	.	.	MAF_USDA=15.882
NC_035092.1	22832307	.	T	A	.	.	MAF_USDA=2.459
NC_035092.1	22832353	.	A	G	.	.	MAF_USDA=4.118
NC_035092.1	22832575	.	T	C	.	.	MAF_INRAE=5.263;MAF_USDA=7.647
NC_035092.1	22832591	.	C	T	.	.	MAF_INRAE=5.263;MAF_USDA=20.833
NC_035092.1	22832641	.	C	T	.	.	MAF_INRAE=20.0;MAF_USDA=4.918
NC_035092.1	22832786	.	C	A	.	.	MAF_USDA=3.279
NC_035092.1	22832829	.	G	T	.	.	MAF_USDA=3.529
NC_035092.1	22832951	.	C	G	.	.	MAF_USDA=9.412
NC_035092.1	22832957	.	G	A	.	.	MAF_USDA=8.824
NC_035092.1	22832958	.	A	T	.	.	MAF_USDA=8.824
NC_035092.1	22833016	.	C	T	.	.	MAF_USDA=4.167
NC_035092.1	22833057	.	A	G	.	.	MAF_USDA=33.333
NC_035092.1	22833366	.	T	C	.	.	MAF_USDA=6.522
NC_035092.1	22833929	.	C	A	.	.	MAF_USDA=24.59
NC_035092.1	22834044	.	T	A	.	.	MAF_INRAE=20.253;MAF_USDA=5.882
NC_035092.1	22834060	.	A	C	.	.	MAF_INRAE=6.962;MAF_USDA=4.706
NC_035092.1	22834091	.	T	A	.	.	MAF_USDA=1.639
NC_035092.1	22834278	.	G	A	.	.	MAF_USDA=15.882
NC_035092.1	22834281	.	A	T	.	.	MAF_USDA=45.833
NC_035092.1	22834287	.	A	G	.	.	MAF_USDA=26.087
NC_035092.1	22834289	.	C	T	.	.	MAF_USDA=26.087
NC_035092.1	22834299	.	C	G	.	.	MAF_INRAE=36.076;MAF_USDA=40.0
NC_035092.1	22834365	.	G	A	.	.	MAF_USDA=1.639
NC_035092.1	22834422	.	G	A	.	.	MAF_INRAE=29.747;MAF_USDA=12.5
NC_035092.1	22834451	.	C	T	.	.	MAF_USDA=2.459
NC_035092.1	22834478	.	G	A	.	.	MAF_USDA=2.459
NC_035092.1	22834537	.	T	C	.	.	MAF_USDA=9.016
NC_035092.1	22834656	.	G	A	.	.	MAF_USDA=1.639
NC_035092.1	22834765	.	G	A	.	.	MAF_INRAE=21.519;MAF_USDA=12.353
NC_035092.1	22834817	.	C	G	.	.	MAF_USDA=2.459
NC_035092.1	22834852	.	G	A	.	.	MAF_INRAE=17.089;MAF_USDA=10.0
NC_035092.1	22834939	.	G	A	.	.	MAF_INRAE=2.5
NC_035092.1	22834947	.	G	A	.	.	MAF_INRAE=2.5
NC_035092.1	22834955	.	A	C	.	.	MAF_INRAE=11.392;MAF_USDA=6.548
NC_035092.1	22834967	.	G	T	.	.	MAF_INRAE=7.595;MAF_USDA=4.762
NC_035092.1	22834979	.	T	G	.	.	MAF_USDA=1.639
NC_035092.1	22834981	.	G	A	.	.	MAF_INRAE=33.544;MAF_USDA=12.941
NC_035092.1	22834982	.	A	C	.	.	MAF_INRAE=42.5;MAF_USDA=12.941
NC_035092.1	22834998	.	C	T	.	.	MAF_INRAE=20.886;MAF_USDA=4.098
NC_035092.1	22835012	.	C	T	.	.	MAF_USDA=14.706
NC_035092.1	22835176	.	G	A	.	.	MAF_USDA=2.5
NC_035092.1	22835185	.	C	T	.	.	MAF_INRAE=14.557;MAF_USDA=2.941
NC_035092.1	22835268	.	T	C	.	.	MAF_INRAE=33.544;MAF_USDA=13.529
NC_035092.1	22835314	.	C	T	.	.	MAF_INRAE=20.886;MAF_USDA=7.059
NC_035092.1	22835324	.	C	T	.	.	MAF_USDA=1.639
NC_035092.1	22835329	.	G	A	.	.	MAF_USDA=6.25
NC_035092.1	22835334	.	A	G	.	.	MAF_INRAE=25.316;MAF_USDA=40.0
NC_035092.1	22835404	.	G	T	.	.	MAF_USDA=1.667
NC_035092.1	22835416	.	T	G	.	.	MAF_INRAE=5.263;MAF_USDA=5.952
NC_035092.1	22835506	.	G	T	.	.	MAF_USDA=4.918
NC_035092.1	22835516	.	T	A	.	.	MAF_INRAE=20.886;MAF_USDA=12.353
NC_035092.1	22835549	.	G	T	.	.	MAF_INRAE=20.886;MAF_USDA=11.765
NC_035092.1	22835552	.	T	A	.	.	MAF_USDA=2.459
NC_035092.1	22835586	.	C	T	.	.	MAF_INRAE=2.5;MAF_USDA=2.459
NC_035092.1	22835597	.	G	A	.	.	MAF_INRAE=13.333
NC_035092.1	22835641	.	G	T	.	.	MAF_USDA=1.639
NC_035092.1	22835649	.	T	A	.	.	MAF_INRAE=2.5;MAF_USDA=2.459
NC_035092.1	22835701	.	C	T	.	.	MAF_INRAE=5.833;MAF_USDA=8.333
NC_035092.1	22835748	.	G	C	.	.	MAF_INRAE=13.924;MAF_USDA=1.639
NC_035092.1	22835799	.	C	T	.	.	MAF_INRAE=34.177;MAF_USDA=13.529
NC_035092.1	22835925	.	G	T	.	.	MAF_INRAE=20.253;MAF_USDA=6.471
NC_035092.1	22835945	.	C	A	.	.	MAF_USDA=6.25
NC_035092.1	22835955	.	T	C	.	.	MAF_INRAE=25.316;MAF_USDA=41.176
NC_035092.1	22835970	.	G	A	.	.	MAF_INRAE=11.392;MAF_USDA=8.235
NC_035092.1	22836040	.	G	A	.	.	MAF_INRAE=7.595;MAF_USDA=4.706
NC_035092.1	22836096	.	C	A	.	.	MAF_INRAE=22.152;MAF_USDA=18.235
NC_035092.1	22836201	.	G	A	.	.	MAF_USDA=6.25
NC_035092.1	22836220	.	C	G	.	.	MAF_INRAE=16.667
NC_035092.1	22836242	.	A	T	.	.	MAF_INRAE=16.667
NC_035092.1	22836277	.	T	A	.	.	MAF_INRAE=35.443;MAF_USDA=12.353
NC_035092.1	22836312	.	C	A	.	.	MAF_USDA=16.102
NC_035092.1	22836552	.	G	T	.	.	MAF_USDA=15.254
NC_035092.1	22836566	.	G	T	.	.	MAF_USDA=3.39
NC_035092.1	22836791	.	G	A	.	.	MAF_USDA=5.932
NC_035092.1	22837141	.	G	A	.	.	MAF_USDA=16.867
NC_035092.1	22837151	.	GA	GG	.	.	MAF_USDA=43.75
NC_035092.1	22837183	.	G	A	.	.	MAF_USDA=36.957
NC_035092.1	22837185	.	G	C	.	.	MAF_USDA=43.478
NC_035092.1	22837197	.	T	C	.	.	MAF_USDA=45.652
NC_035092.1	22837279	.	A	T	.	.	MAF_USDA=20.339
NC_035092.1	22837761	.	A	G	.	.	MAF_USDA=4.237
NC_035092.1	22837770	.	C	A	.	.	MAF_USDA=4.237
NC_035092.1	22837782	.	T	A	.	.	MAF_USDA=3.39
NC_035092.1	22837812	.	A	T	.	.	MAF_USDA=6.667
NC_035092.1	22837814	.	A	T	.	.	MAF_USDA=5.0
NC_035092.1	22837831	.	T	C	.	.	MAF_USDA=4.31
NC_035092.1	22837844	.	T	G	.	.	MAF_USDA=4.31
NC_035092.1	22837851	.	T	C	.	.	MAF_USDA=2.586
NC_035092.1	22837967	.	C	G	.	.	MAF_USDA=5.357
NC_035092.1	22837986	.	A	G	.	.	MAF_USDA=29.545
NC_035092.1	22838055	.	C	T	.	.	MAF_USDA=1.695
NC_035092.1	22838079	.	T	A	.	.	MAF_USDA=1.724
NC_035092.1	22838081	.	T	G	.	.	MAF_USDA=27.273
NC_035092.1	22838157	.	A	C	.	.	MAF_USDA=21.186
NC_035092.1	22838158	.	C	T	.	.	MAF_USDA=12.712
NC_035092.1	22838242	.	G	A	.	.	MAF_USDA=16.949
NC_035092.1	22838253	.	C	G	.	.	MAF_USDA=21.552
NC_035092.1	22838264	.	C	G	.	.	MAF_USDA=20.339
NC_035092.1	22838410	.	A	G	.	.	MAF_USDA=1.724
NC_035092.1	22838508	.	C	G	.	.	MAF_USDA=3.448
NC_035092.1	22838562	.	G	T	.	.	MAF_USDA=17.241
NC_035092.1	22838610	.	C	T	.	.	MAF_USDA=2.586
NC_035092.1	22839069	.	T	C	.	.	MAF_USDA=25.424
NC_035092.1	22839178	.	A	G	.	.	MAF_USDA=41.667
NC_035092.1	22839179	.	G	T	.	.	MAF_USDA=8.333
NC_035092.1	22839501	.	C	T	.	.	MAF_INRAE=16.667
NC_035092.1	22839614	.	G	T	.	.	MAF_INRAE=21.519;MAF_USDA=13.529
NC_035092.1	22839631	.	G	T	.	.	MAF_INRAE=17.089;MAF_USDA=10.588
NC_035092.1	22839634	.	A	C	.	.	MAF_INRAE=8.861;MAF_USDA=6.471
NC_035092.1	22839639	.	A	T	.	.	MAF_INRAE=8.861
NC_035092.1	22839694	.	T	G	.	.	MAF_INRAE=17.089;MAF_USDA=10.588
NC_035092.1	22839791	.	A	T	.	.	MAF_INRAE=20.253;MAF_USDA=4.098
NC_035092.1	22839811	.	T	C	.	.	MAF_INRAE=20.253;MAF_USDA=4.098
NC_035092.1	22839816	.	A	T	.	.	MAF_INRAE=20.253;MAF_USDA=4.098
NC_035092.1	22839903	.	A	G	.	.	MAF_USDA=1.667
NC_035092.1	22839928	.	T	G	.	.	MAF_INRAE=2.532;MAF_USDA=9.524
NC_035092.1	22839951	.	A	C	.	.	MAF_USDA=1.667
NC_035092.1	22839967	.	C	T	.	.	MAF_INRAE=25.316;MAF_USDA=41.071
NC_035092.1	22839980	.	T	G	.	.	MAF_USDA=8.929
NC_035092.1	22840017	.	G	A	.	.	MAF_USDA=14.167
NC_035092.1	22840026	.	C	G	.	.	MAF_INRAE=18.354;MAF_USDA=10.588
NC_035092.1	22840060	.	G	A	.	.	MAF_INRAE=5.263;MAF_USDA=4.762
NC_035092.1	22840079	.	A	G	.	.	MAF_INRAE=14.557;MAF_USDA=3.333
NC_035092.1	22840095	.	G	A	.	.	MAF_INRAE=2.532;MAF_USDA=25.0
NC_035092.1	22840284	.	G	A	.	.	MAF_INRAE=32.911;MAF_USDA=13.529
NC_035092.1	22840301	.	A	C	.	.	MAF_INRAE=48.101;MAF_USDA=35.417
NC_035092.1	22840305	.	C	A	.	.	MAF_INRAE=39.241;MAF_USDA=21.765
NC_035092.1	22840365	.	G	T	.	.	MAF_INRAE=10.833;MAF_USDA=11.176
NC_035092.1	22840388	.	G	T	.	.	MAF_INRAE=16.667;MAF_USDA=1.639
NC_035092.1	22840421	.	G	A	.	.	MAF_INRAE=7.595;MAF_USDA=5.294
NC_035092.1	22840603	.	G	T	.	.	MAF_USDA=6.25
NC_035092.1	22840646	.	C	A	.	.	MAF_INRAE=31.646;MAF_USDA=14.118
NC_035092.1	22840883	.	A	C	.	.	MAF_INRAE=2.532;MAF_USDA=7.647
NC_035092.1	22840884	.	A	G	.	.	MAF_USDA=2.459
NC_035092.1	22840913	.	G	A	.	.	MAF_INRAE=16.667
NC_035092.1	22840940	.	C	A	.	.	MAF_USDA=4.918
NC_035092.1	22840972	.	C	T	.	.	MAF_USDA=1.667
NC_035092.1	22841025	.	A	T	.	.	MAF_INRAE=21.053;MAF_USDA=5.294
NC_035092.1	22841043	.	C	T	.	.	MAF_USDA=7.377
NC_035092.1	22841050	.	C	G	.	.	MAF_INRAE=2.532;MAF_USDA=25.0
NC_035092.1	22841065	.	C	A	.	.	MAF_INRAE=32.911;MAF_USDA=13.095
NC_035092.1	22841154	.	C	T	.	.	MAF_INRAE=2.5;MAF_USDA=4.098
NC_035092.1	22841169	.	A	G	.	.	MAF_INRAE=32.911;MAF_USDA=13.529
NC_035092.1	22841257	.	A	G	.	.	MAF_USDA=1.695
NC_035092.1	22841288	.	G	C	.	.	MAF_USDA=6.25
NC_035092.1	22841307	.	C	A	.	.	MAF_INRAE=10.833;MAF_USDA=9.016
NC_035092.1	22841439	.	G	T	.	.	MAF_INRAE=5.263;MAF_USDA=5.882
NC_035092.1	22842098	.	C	G	.	.	MAF_USDA=16.667
NC_035092.1	22842099	.	C	T	.	.	MAF_USDA=3.333
NC_035092.1	22842108	.	G	T	.	.	MAF_USDA=17.262
NC_035092.1	22842120	.	A	C	.	.	MAF_USDA=1.667
NC_035092.1	22842187	.	T	C	.	.	MAF_USDA=5.357
NC_035092.1	22842259	.	G	T	.	.	MAF_USDA=2.459
NC_035092.1	22842279	.	G	T	.	.	MAF_INRAE=5.263;MAF_USDA=9.412
NC_035092.1	22842294	.	T	G	.	.	MAF_INRAE=15.789;MAF_USDA=2.353
NC_035092.1	22842356	.	A	C	.	.	MAF_USDA=2.459
NC_035092.1	22842417	.	G	A	.	.	MAF_INRAE=26.667;MAF_USDA=45.882
NC_035092.1	22842427	.	G	A	.	.	MAF_INRAE=9.494;MAF_USDA=12.941
NC_035092.1	22842545	.	A	G	.	.	MAF_INRAE=16.667
NC_035092.1	22842685	.	T	A	.	.	MAF_INRAE=2.532;MAF_USDA=9.412
NC_035092.1	22842689	.	G	A	.	.	MAF_INRAE=15.833
NC_035092.1	22842715	.	A	G	.	.	MAF_USDA=1.639
NC_035092.1	22842777	.	G	T	.	.	MAF_INRAE=8.861
NC_035092.1	22842809	.	A	G	.	.	MAF_USDA=2.459
NC_035092.1	22842848	.	T	A	.	.	MAF_INRAE=9.494;MAF_USDA=10.588
NC_035092.1	22842885	.	C	A	.	.	MAF_USDA=1.639
NC_035092.1	22842907	.	G	A	.	.	MAF_USDA=1.639
NC_035092.1	22843244	.	C	T	.	.	MAF_USDA=2.976
NC_035092.1	22843457	.	G	A	.	.	MAF_INRAE=15.823;MAF_USDA=25.294
NC_035092.1	22843463	.	A	G	.	.	MAF_INRAE=14.557;MAF_USDA=27.049
NC_035092.1	22843517	.	A	C	.	.	MAF_USDA=10.656
NC_035092.1	22843557	.	T	G	.	.	MAF_INRAE=32.911;MAF_USDA=17.059
NC_035092.1	22843579	.	G	A	.	.	MAF_INRAE=10.759;MAF_USDA=26.471
NC_035092.1	22843613	.	C	T	.	.	MAF_INRAE=9.494;MAF_USDA=12.941
NC_035092.1	22843674	.	G	A	.	.	MAF_INRAE=14.557;MAF_USDA=2.459
NC_035092.1	22843686	.	C	T	.	.	MAF_INRAE=15.0
NC_035092.1	22843729	.	G	A	.	.	MAF_USDA=4.918
NC_035092.1	22843737	.	G	C	.	.	MAF_USDA=4.167
NC_035092.1	22843741	.	T	A	.	.	MAF_USDA=4.167
NC_035092.1	22843792	.	G	A	.	.	MAF_INRAE=2.532;MAF_USDA=9.412
NC_035092.1	22843851	.	A	C	.	.	MAF_USDA=10.0
NC_035092.1	22843893	.	G	A	.	.	MAF_USDA=6.25
NC_035092.1	22844003	.	C	T	.	.	MAF_USDA=14.754
NC_035092.1	22844041	.	A	G	.	.	MAF_INRAE=5.263;MAF_USDA=10.588
NC_035092.1	22844049	.	G	C	.	.	MAF_INRAE=17.089;MAF_USDA=21.176
NC_035092.1	22844131	.	G	A	.	.	MAF_USDA=7.627
NC_035092.1	22844233	.	G	T	.	.	MAF_INRAE=18.987;MAF_USDA=42.353
NC_035092.1	22844236	.	T	C	.	.	MAF_INRAE=2.532;MAF_USDA=9.412
NC_035092.1	22844273	.	G	A	.	.	MAF_INRAE=13.333
NC_035092.1	22844289	.	C	T	.	.	MAF_INRAE=9.494;MAF_USDA=15.294
NC_035092.1	22844312	.	T	G	.	.	MAF_INRAE=19.62;MAF_USDA=42.353
NC_035092.1	22844424	.	T	A	.	.	MAF_INRAE=29.747;MAF_USDA=48.824
NC_035092.1	22844465	.	T	C	.	.	MAF_INRAE=9.494;MAF_USDA=16.471
NC_035092.1	22844628	.	A	T	.	.	MAF_INRAE=5.263;MAF_USDA=6.471
NC_035092.1	22844649	.	G	A	.	.	MAF_INRAE=11.392;MAF_USDA=6.471
NC_035092.1	22844687	.	G	A	.	.	MAF_INRAE=11.392;MAF_USDA=6.471
NC_035092.1	22844743	.	A	G	.	.	MAF_INRAE=11.392;MAF_USDA=6.471
NC_035092.1	22844751	.	G	T	.	.	MAF_INRAE=21.519
NC_035092.1	22844759	.	T	A	.	.	MAF_INRAE=11.392;MAF_USDA=6.471
NC_035092.1	22844800	.	C	A	.	.	MAF_INRAE=29.747;MAF_USDA=50.0
NC_035092.1	22844868	.	A	C	.	.	MAF_INRAE=13.924;MAF_USDA=3.279
NC_035092.1	22844989	.	G	T	.	.	MAF_USDA=7.647
NC_035092.1	22845044	.	C	A	.	.	MAF_USDA=6.25
NC_035092.1	22845202	.	G	A	.	.	MAF_USDA=16.393
NC_035092.1	22845214	.	T	C	.	.	MAF_INRAE=11.392;MAF_USDA=7.059
NC_035092.1	22845389	.	C	T	.	.	MAF_USDA=3.279
NC_035092.1	22845391	.	C	T	.	.	MAF_USDA=3.279
NC_035092.1	22845457	.	C	A	.	.	MAF_USDA=14.754
NC_035092.1	22845480	.	T	A	.	.	MAF_INRAE=2.532;MAF_USDA=25.0
NC_035092.1	22845486	.	A	G	.	.	MAF_USDA=7.377
NC_035092.1	22845515	.	A	G	.	.	MAF_USDA=4.167
NC_035092.1	22845520	.	G	A	.	.	MAF_USDA=25.0
NC_035092.1	22845524	.	C	A	.	.	MAF_USDA=41.667
NC_035092.1	22845525	.	G	A	.	.	MAF_USDA=4.167
NC_035092.1	22845534	.	T	C	.	.	MAF_INRAE=47.368;MAF_USDA=44.048
NC_035092.1	22845561	.	TAAGTGCTAAGCTG	TAAGTGCTAAGCTA	.	.	MAF_USDA=22.917
NC_035092.1	22845574	.	G	A	.	.	MAF_USDA=8.333
NC_035092.1	22845609	.	G	A	.	.	MAF_INRAE=9.494;MAF_USDA=10.588
NC_035092.1	22845651	.	A	G	.	.	MAF_INRAE=10.833;MAF_USDA=4.118
NC_035092.1	22845759	.	T	G	.	.	MAF_USDA=4.167
NC_035092.1	22845769	.	T	C	.	.	MAF_INRAE=5.263;MAF_USDA=5.882
NC_035092.1	22845815	.	T	C	.	.	MAF_USDA=6.471
NC_035092.1	22845854	.	T	C	.	.	MAF_INRAE=41.772;MAF_USDA=48.235
NC_035092.1	22845945	.	G	T	.	.	MAF_INRAE=14.557;MAF_USDA=2.459
NC_035092.1	22846053	.	C	T	.	.	MAF_INRAE=14.557;MAF_USDA=2.459
NC_035092.1	22846100	.	C	T	.	.	MAF_USDA=1.639
NC_035092.1	22846197	.	A	T	.	.	MAF_INRAE=15.833
NC_035092.1	22846251	.	G	A	.	.	MAF_INRAE=24.684;MAF_USDA=45.882
NC_035092.1	22846345	.	G	C	.	.	MAF_INRAE=8.861;MAF_USDA=10.588
NC_035092.1	22846448	.	C	A	.	.	MAF_INRAE=10.833;MAF_USDA=4.098
NC_035092.1	22846458	.	C	G	.	.	MAF_USDA=4.918
NC_035092.1	22846477	.	C	A	.	.	MAF_INRAE=2.5;MAF_USDA=4.098
NC_035092.1	22846549	.	A	C	.	.	MAF_INRAE=9.494;MAF_USDA=4.098
NC_035092.1	22846587	.	T	C	.	.	MAF_USDA=4.167
NC_035092.1	22846601	.	A	C	.	.	MAF_INRAE=4.167
NC_035092.1	22846620	.	T	G	.	.	MAF_INRAE=45.57;MAF_USDA=25.294
NC_035092.1	22846621	.	G	C	.	.	MAF_USDA=1.639
NC_035092.1	22846655	.	C	T	.	.	MAF_INRAE=9.494;MAF_USDA=12.353
NC_035092.1	22846656	.	G	A	.	.	MAF_USDA=1.639
NC_035092.1	22846676	.	G	A	.	.	MAF_INRAE=46.203;MAF_USDA=24.118
NC_035092.1	22846691	.	G	A	.	.	MAF_INRAE=14.557;MAF_USDA=2.459
NC_035092.1	22846706	.	A	T	.	.	MAF_USDA=2.941
NC_035092.1	22846732	.	C	A	.	.	MAF_INRAE=46.203;MAF_USDA=25.882
NC_035092.1	22846734	.	G	T	.	.	MAF_INRAE=42.5;MAF_USDA=25.882
NC_035092.1	22846737	.	C	A	.	.	MAF_USDA=8.824
NC_035092.1	22846738	.	C	A	.	.	MAF_USDA=17.213
NC_035092.1	22846751	.	A	T	.	.	MAF_INRAE=45.57;MAF_USDA=25.294
NC_035092.1	22846761	.	A	G	.	.	MAF_INRAE=45.57;MAF_USDA=27.647
NC_035092.1	22846763	.	A	C	.	.	MAF_INRAE=41.667;MAF_USDA=27.869
NC_035092.1	22846778	.	C	A	.	.	MAF_USDA=2.941
NC_035092.1	22846803	.	G	A	.	.	MAF_INRAE=46.203;MAF_USDA=25.882
NC_035092.1	22847065	.	C	A	.	.	MAF_USDA=2.459
NC_035092.1	22847105	.	C	A	.	.	MAF_USDA=9.016
NC_035092.1	22847159	.	A	T	.	.	MAF_USDA=4.167
NC_035092.1	22847167	.	A	C	.	.	MAF_INRAE=5.263;MAF_USDA=6.471
NC_035092.1	22847168	.	C	A	.	.	MAF_USDA=26.471
NC_035092.1	22847174	.	C	T	.	.	MAF_INRAE=2.5;MAF_USDA=3.279
NC_035092.1	22847177	.	A	G	.	.	MAF_INRAE=42.105;MAF_USDA=25.882
NC_035092.1	22847229	.	C	T	.	.	MAF_USDA=4.167
NC_035092.1	22847311	.	T	C	.	.	MAF_INRAE=5.263;MAF_USDA=5.882
NC_035092.1	22847415	.	G	T	.	.	MAF_INRAE=2.5;MAF_USDA=5.738
NC_035092.1	22847493	.	T	C	.	.	MAF_INRAE=2.532;MAF_USDA=9.412
NC_035092.1	22847508	.	C	T	.	.	MAF_INRAE=5.263;MAF_USDA=6.471
NC_035092.1	22847561	.	T	G	.	.	MAF_INRAE=46.203;MAF_USDA=26.471
NC_035092.1	22847575	.	G	T	.	.	MAF_INRAE=2.532;MAF_USDA=8.824
NC_035092.1	22847588	.	C	G	.	.	MAF_INRAE=46.203;MAF_USDA=25.882
NC_035092.1	22847614	.	C	A	.	.	MAF_INRAE=11.392;MAF_USDA=9.412
NC_035092.1	22847624	.	A	C	.	.	MAF_INRAE=1.667;MAF_USDA=25.0
NC_035092.1	22847625	.	A	C	.	.	MAF_INRAE=1.667;MAF_USDA=20.833
NC_035092.1	22847748	.	C	G	.	.	MAF_USDA=1.639
NC_035092.1	22847756	.	T	A	.	.	MAF_INRAE=42.105;MAF_USDA=25.882
NC_035092.1	22847880	.	T	G	.	.	MAF_USDA=1.639
NC_035092.1	22847939	.	C	T	.	.	MAF_USDA=4.348
NC_035092.1	22847986	.	T	A	.	.	MAF_INRAE=2.532;MAF_USDA=9.412
NC_035092.1	22848068	.	C	T	.	.	MAF_INRAE=46.835;MAF_USDA=22.941
NC_035092.1	22848102	.	A	C	.	.	MAF_INRAE=46.203;MAF_USDA=29.762
NC_035092.1	22848186	.	T	C	.	.	MAF_USDA=5.0
NC_035092.1	22848216	.	T	C	.	.	MAF_INRAE=11.392;MAF_USDA=9.524
NC_035092.1	22848224	.	T	C	.	.	MAF_INRAE=8.861;MAF_USDA=5.0
NC_035092.1	22848245	.	C	T	.	.	MAF_INRAE=7.595;MAF_USDA=4.819
NC_035092.1	22848278	.	G	C	.	.	MAF_INRAE=42.405;MAF_USDA=45.783
NC_035092.1	22848300	.	G	A	.	.	MAF_INRAE=14.557;MAF_USDA=1.695
NC_035092.1	22848321	.	C	T	.	.	MAF_USDA=1.695
NC_035092.1	22848360	.	A	C	.	.	MAF_USDA=1.639
NC_035092.1	22848411	.	C	T	.	.	MAF_USDA=1.639
NC_035092.1	22848412	.	G	A	.	.	MAF_USDA=2.459
NC_035092.1	22848455	.	C	G	.	.	MAF_INRAE=21.053;MAF_USDA=5.294
NC_035092.1	22848537	.	G	A	.	.	MAF_USDA=2.459
NC_035092.1	22848608	.	A	T	.	.	MAF_INRAE=9.494;MAF_USDA=10.976
NC_035092.1	22848635	.	T	C	.	.	MAF_INRAE=47.368;MAF_USDA=48.235
NC_035092.1	22850181	.	T	A	.	.	MAF_USDA=4.098
NC_035092.1	22850182	.	C	T	.	.	MAF_USDA=4.098
NC_035092.1	22850260	.	A	G	.	.	MAF_INRAE=11.392;MAF_USDA=8.197
NC_035092.1	22850265	.	A	T	.	.	MAF_USDA=1.639
NC_035092.1	22850284	.	G	A	.	.	MAF_USDA=4.167
NC_035092.1	22850311	.	G	A	.	.	MAF_INRAE=2.532;MAF_USDA=27.083
NC_035092.1	22850492	.	C	T	.	.	MAF_INRAE=17.5
NC_035092.1	22850508	.	G	T	.	.	MAF_INRAE=8.228;MAF_USDA=19.412
NC_035092.1	22850509	.	C	T	.	.	MAF_INRAE=5.833;MAF_USDA=20.0
NC_035092.1	22850518	.	G	A	.	.	MAF_INRAE=8.228;MAF_USDA=19.412
NC_035092.1	22850544	.	A	C	.	.	MAF_INRAE=44.304;MAF_USDA=25.882
NC_035092.1	22850581	.	T	C	.	.	MAF_USDA=9.016
NC_035092.1	22850614	.	C	T	.	.	MAF_USDA=4.167
NC_035092.1	22850745	.	G	T	.	.	MAF_USDA=9.016
NC_035092.1	22850816	.	A	C	.	.	MAF_INRAE=10.0
NC_035092.1	22850865	.	A	C	.	.	MAF_INRAE=46.203;MAF_USDA=18.824
NC_035092.1	22850866	.	T	G	.	.	MAF_INRAE=42.5;MAF_USDA=25.882
NC_035092.1	22850888	.	G	T	.	.	MAF_INRAE=1.667
NC_035092.1	22851048	.	C	G	.	.	MAF_USDA=17.213
NC_035092.1	22851056	.	T	C	.	.	MAF_INRAE=2.532;MAF_USDA=8.824
NC_035092.1	22851176	.	T	C	.	.	MAF_USDA=4.167
NC_035092.1	22851250	.	C	T	.	.	MAF_INRAE=2.532;MAF_USDA=9.412
NC_035092.1	22851265	.	G	T	.	.	MAF_USDA=4.098
NC_035092.1	22851344	.	C	G	.	.	MAF_INRAE=5.263;MAF_USDA=6.471
NC_035092.1	22851346	.	A	G	.	.	MAF_USDA=1.639
NC_035092.1	22851402	.	G	T	.	.	MAF_INRAE=5.263;MAF_USDA=6.471
NC_035092.1	22851409	.	A	C	.	.	MAF_INRAE=44.304;MAF_USDA=18.824
NC_035092.1	22851458	.	C	G	.	.	MAF_USDA=9.836
NC_035092.1	22851589	.	A	T	.	.	MAF_INRAE=46.203;MAF_USDA=22.917
NC_035092.1	22851590	.	G	A	.	.	MAF_USDA=6.25
NC_035092.1	22851595	.	A	G	.	.	MAF_USDA=4.098
NC_035092.1	22851659	.	T	G	.	.	MAF_INRAE=2.532;MAF_USDA=16.471
NC_035092.1	22851668	.	G	T	.	.	MAF_INRAE=5.263;MAF_USDA=5.882
NC_035092.1	22851674	.	A	G	.	.	MAF_USDA=2.459
NC_035092.1	22851685	.	A	G	.	.	MAF_USDA=9.836
NC_035092.1	22851750	.	G	T	.	.	MAF_INRAE=2.532;MAF_USDA=8.824
NC_035092.1	22851780	.	A	C	.	.	MAF_INRAE=22.785
NC_035092.1	22851789	.	A	T	.	.	MAF_USDA=1.639
NC_035092.1	22851803	.	A	G	.	.	MAF_USDA=10.0
NC_035092.1	22851815	.	C	G	.	.	MAF_USDA=1.667
NC_035092.1	22851841	.	G	A	.	.	MAF_USDA=5.357
NC_035092.1	22851877	.	C	T	.	.	MAF_USDA=4.762
NC_035092.1	22851878	.	G	A	.	.	MAF_USDA=5.952
NC_035092.1	22851881	.	T	A	.	.	MAF_USDA=4.167
NC_035092.1	22851931	.	T	A	.	.	MAF_USDA=4.098
NC_035092.1	22851976	.	G	C	.	.	MAF_USDA=17.213
NC_035092.1	22852163	.	G	A	.	.	MAF_USDA=17.213
NC_035092.1	22852208	.	C	T	.	.	MAF_INRAE=2.532;MAF_USDA=25.0
NC_035092.1	22852324	.	G	A	.	.	MAF_INRAE=2.532;MAF_USDA=9.412
NC_035092.1	22852334	.	G	C	.	.	MAF_INRAE=5.263;MAF_USDA=5.882
NC_035092.1	22852336	.	G	A	.	.	MAF_USDA=4.098
NC_035092.1	22852422	.	G	C	.	.	MAF_INRAE=2.532;MAF_USDA=9.412
NC_035092.1	22852735	.	A	T	.	.	MAF_USDA=3.279
NC_035092.1	22852830	.	C	T	.	.	MAF_INRAE=2.532;MAF_USDA=25.0
NC_035092.1	22852883	.	T	A	.	.	MAF_INRAE=5.263;MAF_USDA=6.471
NC_035092.1	22852915	.	A	T	.	.	MAF_INRAE=12.025
NC_035092.1	22852938	.	C	T	.	.	MAF_INRAE=5.263;MAF_USDA=8.824
NC_035092.1	22853012	.	G	A	.	.	MAF_INRAE=5.263;MAF_USDA=5.882
NC_035092.1	22853013	.	G	A	.	.	MAF_USDA=17.213
NC_035092.1	22853146	.	G	A	.	.	MAF_INRAE=21.519;MAF_USDA=17.213
NC_035092.1	22853176	.	A	G	.	.	MAF_INRAE=2.532;MAF_USDA=8.824
NC_035092.1	22853219	.	T	A	.	.	MAF_INRAE=2.532;MAF_USDA=9.412
NC_035092.1	22853248	.	C	T	.	.	MAF_INRAE=9.494;MAF_USDA=17.059
NC_035092.1	22853249	.	G	T	.	.	MAF_INRAE=10.759;MAF_USDA=7.059
NC_035092.1	22853331	.	C	T	.	.	MAF_USDA=6.25
NC_035092.1	22853333	.	C	A	.	.	MAF_USDA=4.167
NC_035092.1	22853436	.	G	A	.	.	MAF_USDA=6.557
NC_035092.1	22853508	.	G	T	.	.	MAF_USDA=4.098
NC_035092.1	22853534	.	G	A	.	.	MAF_USDA=16.393
NC_035092.1	22853617	.	C	A	.	.	MAF_USDA=6.25
NC_035092.1	22853644	.	C	T	.	.	MAF_USDA=1.639
NC_035092.1	22853691	.	T	C	.	.	MAF_INRAE=32.911;MAF_USDA=41.176
NC_035092.1	22853822	.	G	A	.	.	MAF_INRAE=34.81;MAF_USDA=49.412
NC_035092.1	22853942	.	C	G	.	.	MAF_INRAE=5.263;MAF_USDA=5.882
NC_035092.1	22853951	.	T	A	.	.	MAF_USDA=7.647
NC_035092.1	22853955	.	C	G	.	.	MAF_USDA=6.25
NC_035092.1	22853958	.	G	C	.	.	MAF_USDA=4.098
NC_035092.1	22853965	.	C	A	.	.	MAF_INRAE=22.785;MAF_USDA=4.167
NC_035092.1	22854049	.	A	G	.	.	MAF_INRAE=34.81;MAF_USDA=48.824
NC_035092.1	22854074	.	C	A	.	.	MAF_INRAE=8.861
NC_035092.1	22854079	.	T	G	.	.	MAF_INRAE=11.392;MAF_USDA=20.588
NC_035092.1	22854115	.	G	T	.	.	MAF_INRAE=2.532;MAF_USDA=8.824
NC_035092.1	22854122	.	C	T	.	.	MAF_USDA=1.639
NC_035092.1	22854123	.	A	G	.	.	MAF_INRAE=14.557
NC_035092.1	22854139	.	G	T	.	.	MAF_INRAE=22.152;MAF_USDA=16.393
NC_035092.1	22854175	.	C	A	.	.	MAF_INRAE=9.494;MAF_USDA=10.588
NC_035092.1	22854252	.	T	A	.	.	MAF_USDA=40.964
NC_035092.1	22854305	.	A	G	.	.	MAF_USDA=27.083
NC_035092.1	22854467	.	G	C	.	.	MAF_USDA=25.0
NC_035092.1	22854515	.	T	G	.	.	MAF_INRAE=2.632
NC_035092.1	22854616	.	C	T	.	.	MAF_USDA=22.917
NC_035092.1	22855810	.	T	A	.	.	MAF_USDA=25.0
NC_035092.1	22855834	.	T	C	.	.	MAF_USDA=49.398
NC_035092.1	22855849	.	T	G	.	.	MAF_USDA=6.25
NC_035092.1	22855854	.	T	C	.	.	MAF_USDA=6.25
NC_035092.1	22855908	.	A	T	.	.	MAF_USDA=47.647
NC_035092.1	22856016	.	G	A	.	.	MAF_INRAE=10.526
NC_035092.1	22856055	.	T	G	.	.	MAF_INRAE=36.076;MAF_USDA=50.0
NC_035092.1	22856064	.	C	T	.	.	MAF_INRAE=10.833
NC_035092.1	22856166	.	T	C	.	.	MAF_INRAE=35.443;MAF_USDA=50.0
NC_035092.1	22856245	.	G	A	.	.	MAF_USDA=9.412
NC_035092.1	22856266	.	A	C	.	.	MAF_USDA=4.098
NC_035092.1	22856294	.	G	A	.	.	MAF_INRAE=32.5
NC_035092.1	22856326	.	G	T	.	.	MAF_INRAE=5.263;MAF_USDA=6.471
NC_035092.1	22856343	.	G	T	.	.	MAF_INRAE=9.494;MAF_USDA=17.059
NC_035092.1	22856361	.	A	G	.	.	MAF_USDA=4.167
NC_035092.1	22856381	.	C	A	.	.	MAF_INRAE=34.81;MAF_USDA=49.412
NC_035092.1	22856391	.	C	T	.	.	MAF_INRAE=34.81;MAF_USDA=49.412
NC_035092.1	22856398	.	C	G	.	.	MAF_USDA=7.647
NC_035092.1	22856467	.	C	T	.	.	MAF_INRAE=16.667
NC_035092.1	22856483	.	A	C	.	.	MAF_INRAE=2.532;MAF_USDA=9.412
NC_035092.1	22856525	.	G	T	.	.	MAF_USDA=1.639
NC_035092.1	22856526	.	A	G	.	.	MAF_USDA=1.639
NC_035092.1	22856673	.	G	T	.	.	MAF_INRAE=2.532;MAF_USDA=8.824
NC_035092.1	22856688	.	G	A	.	.	MAF_USDA=1.639
NC_035092.1	22856693	.	GC	GT	.	.	MAF_USDA=39.583
NC_035092.1	22856694	.	C	T	.	.	MAF_INRAE=35.443
NC_035092.1	22856708	.	G	C	.	.	MAF_INRAE=9.494;MAF_USDA=10.0
NC_035092.1	22856764	.	G	A	.	.	MAF_USDA=2.459
NC_035092.1	22856855	.	G	T	.	.	MAF_USDA=8.824
NC_035092.1	22856882	.	C	A	.	.	MAF_USDA=33.333
NC_035092.1	22856883	.	C	T	.	.	MAF_USDA=39.583
NC_035092.1	22856889	.	A	T	.	.	MAF_INRAE=35.0
NC_035092.1	22856899	.	T	G	.	.	MAF_USDA=37.5
NC_035092.1	22857039	.	A	G	.	.	MAF_USDA=16.393
NC_035092.1	22857045	.	C	A	.	.	MAF_INRAE=35.443;MAF_USDA=48.235
NC_035092.1	22857063	.	A	T	.	.	MAF_USDA=5.882
NC_035092.1	22857109	.	G	C	.	.	MAF_USDA=37.5
NC_035092.1	22857417	.	C	A	.	.	MAF_USDA=26.087
NC_035092.1	22857465	.	G	T	.	.	MAF_USDA=17.391
NC_035092.1	22857576	.	T	A	.	.	MAF_USDA=27.083
NC_035092.1	22857598	.	T	C	.	.	MAF_INRAE=5.263;MAF_USDA=9.524
NC_035092.1	22857811	.	G	A	.	.	MAF_INRAE=22.785
NC_035092.1	22857814	.	C	A	.	.	MAF_INRAE=32.5;MAF_USDA=48.824
NC_035092.1	22858065	.	C	T	.	.	MAF_USDA=1.639
NC_035092.1	22858097	.	C	T	.	.	MAF_USDA=1.639
NC_035092.1	22858125	.	T	G	.	.	MAF_INRAE=2.532;MAF_USDA=8.235
NC_035092.1	22858202	.	T	G	.	.	MAF_USDA=1.639
NC_035092.1	22858232	.	G	A	.	.	MAF_INRAE=5.263;MAF_USDA=6.471
NC_035092.1	22858288	.	A	C	.	.	MAF_INRAE=32.911;MAF_USDA=40.0
NC_035092.1	22858337	.	A	T	.	.	MAF_INRAE=16.667
NC_035092.1	22858399	.	C	T	.	.	MAF_INRAE=2.532;MAF_USDA=8.929
NC_035092.1	22858407	.	C	T	.	.	MAF_INRAE=36.709;MAF_USDA=49.405
NC_035092.1	22858451	.	T	A	.	.	MAF_USDA=1.639
NC_035092.1	22858484	.	G	T	.	.	MAF_INRAE=2.532;MAF_USDA=8.824
NC_035092.1	22858550	.	T	A	.	.	MAF_USDA=2.459
NC_035092.1	22858592	.	A	G	.	.	MAF_USDA=7.647
NC_035092.1	22858601	.	G	C	.	.	MAF_INRAE=42.105;MAF_USDA=49.412
NC_035092.1	22858639	.	T	G	.	.	MAF_USDA=1.639
NC_035092.1	22858722	.	T	C	.	.	MAF_INRAE=14.557
NC_035092.1	22858731	.	C	A	.	.	MAF_USDA=4.098
NC_035092.1	22858776	.	A	G	.	.	MAF_USDA=9.016
NC_035092.1	22858838	.	G	A	.	.	MAF_INRAE=9.494;MAF_USDA=17.647
NC_035092.1	22858859	.	A	C	.	.	MAF_USDA=7.647
NC_035092.1	22858871	.	C	A	.	.	MAF_INRAE=5.263;MAF_USDA=6.471
NC_035092.1	22858926	.	G	T	.	.	MAF_INRAE=43.038;MAF_USDA=35.294
NC_035092.1	22858929	.	G	T	.	.	MAF_INRAE=46.667;MAF_USDA=34.706
NC_035092.1	22858953	.	G	A	.	.	MAF_INRAE=35.443;MAF_USDA=39.583
NC_035092.1	22859021	.	C	G	.	.	MAF_USDA=3.279
NC_035092.1	22859035	.	A	T	.	.	MAF_INRAE=17.5
NC_035092.1	22859112	.	G	A	.	.	MAF_INRAE=21.519
NC_035092.1	22859132	.	C	T	.	.	MAF_INRAE=21.519;MAF_USDA=18.033
NC_035092.1	22859134	.	C	A	.	.	MAF_INRAE=25.0
NC_035092.1	22859165	.	A	C	.	.	MAF_USDA=3.279
NC_035092.1	22859277	.	G	A	.	.	MAF_INRAE=2.532;MAF_USDA=9.412
NC_035092.1	22859292	.	G	T	.	.	MAF_INRAE=31.646;MAF_USDA=34.706
NC_035092.1	22859351	.	A	G	.	.	MAF_INRAE=2.532;MAF_USDA=8.824
NC_035092.1	22859375	.	C	T	.	.	MAF_INRAE=11.392;MAF_USDA=7.059
NC_035092.1	22859434	.	C	G	.	.	MAF_USDA=1.639
NC_035092.1	22859446	.	A	G	.	.	MAF_INRAE=5.263;MAF_USDA=6.471
NC_035092.1	22859456	.	A	G	.	.	MAF_INRAE=5.263;MAF_USDA=6.471
NC_035092.1	22859552	.	G	A	.	.	MAF_INRAE=32.911;MAF_USDA=39.412
NC_035092.1	22859571	.	A	C	.	.	MAF_USDA=4.098
NC_035092.1	22859601	.	G	A	.	.	MAF_USDA=1.639
NC_035092.1	22859618	.	G	A	.	.	MAF_INRAE=9.494;MAF_USDA=10.588
NC_035092.1	22859642	.	T	G	.	.	MAF_USDA=1.639
NC_035092.1	22859643	.	T	G	.	.	MAF_INRAE=5.263;MAF_USDA=5.882
NC_035092.1	22859893	.	A	G	.	.	MAF_USDA=4.918
NC_035092.1	22860155	.	A	G	.	.	MAF_USDA=5.738
NC_035092.1	22860176	.	G	C	.	.	MAF_INRAE=15.19;MAF_USDA=27.059
NC_035092.1	22860314	.	T	G	.	.	MAF_INRAE=2.532;MAF_USDA=9.412
NC_035092.1	22860477	.	G	A	.	.	MAF_USDA=5.738
NC_035092.1	22860484	.	G	A	.	.	MAF_INRAE=5.263;MAF_USDA=5.882
NC_035092.1	22860667	.	A	T	.	.	MAF_INRAE=2.532;MAF_USDA=11.176
NC_035092.1	22860744	.	G	A	.	.	MAF_USDA=8.197
NC_035092.1	22860843	.	G	A	.	.	MAF_USDA=2.459
NC_035092.1	22860882	.	T	C	.	.	MAF_INRAE=46.835;MAF_USDA=43.529
NC_035092.1	22860894	.	T	C	.	.	MAF_INRAE=2.5;MAF_USDA=2.459
NC_035092.1	22861054	.	G	A	.	.	MAF_USDA=10.417
NC_035092.1	22861079	.	G	A	.	.	MAF_USDA=1.639
NC_035092.1	22861089	.	C	T	.	.	MAF_INRAE=8.861;MAF_USDA=14.118
NC_035092.1	22861124	.	C	T	.	.	MAF_USDA=1.639
NC_035092.1	22861125	.	T	C	.	.	MAF_USDA=2.459
NC_035092.1	22861180	.	C	A	.	.	MAF_USDA=1.639
NC_035092.1	22861191	.	T	C	.	.	MAF_USDA=1.639
NC_035092.1	22861217	.	G	A	.	.	MAF_INRAE=2.5;MAF_USDA=4.118
NC_035092.1	22861219	.	T	C	.	.	MAF_INRAE=34.177;MAF_USDA=49.412
NC_035092.1	22861220	.	G	T	.	.	MAF_INRAE=33.333;MAF_USDA=49.412
NC_035092.1	22861284	.	C	T	.	.	MAF_INRAE=33.544
NC_035092.1	22861312	.	A	T	.	.	MAF_INRAE=20.886;MAF_USDA=37.059
NC_035092.1	22861373	.	G	T	.	.	MAF_INRAE=16.667
NC_035092.1	22861394	.	T	A	.	.	MAF_USDA=1.639
NC_035092.1	22861428	.	C	T	.	.	MAF_INRAE=20.886;MAF_USDA=37.059
NC_035092.1	22861444	.	G	T	.	.	MAF_USDA=1.639
NC_035092.1	22861481	.	T	A	.	.	MAF_USDA=3.279
NC_035092.1	22861546	.	G	C	.	.	MAF_INRAE=20.886;MAF_USDA=35.294
NC_035092.1	22861582	.	A	G	.	.	MAF_INRAE=20.886;MAF_USDA=36.471
NC_035092.1	22861588	.	A	C	.	.	MAF_INRAE=20.886;MAF_USDA=34.706
NC_035092.1	22861590	.	A	G	.	.	MAF_USDA=1.639
NC_035092.1	22861596	.	C	A	.	.	MAF_USDA=6.557
NC_035092.1	22861696	.	C	T	.	.	MAF_USDA=1.667
NC_035092.1	22861704	.	C	T	.	.	MAF_USDA=1.667
NC_035092.1	22861708	.	G	T	.	.	MAF_INRAE=2.532;MAF_USDA=9.524
NC_035092.1	22861734	.	C	T	.	.	MAF_USDA=2.459
NC_035092.1	22861752	.	T	C	.	.	MAF_INRAE=9.494;MAF_USDA=10.0
NC_035092.1	22861835	.	T	A	.	.	MAF_INRAE=18.987;MAF_USDA=18.235
NC_035092.1	22861896	.	A	G	.	.	MAF_INRAE=16.667
NC_035092.1	22861910	.	C	A	.	.	MAF_USDA=1.639
NC_035092.1	22861930	.	C	T	.	.	MAF_INRAE=15.789;MAF_USDA=7.059
NC_035092.1	22861931	.	G	A	.	.	MAF_INRAE=9.494;MAF_USDA=10.588
NC_035092.1	22861951	.	A	T	.	.	MAF_INRAE=10.833
NC_035092.1	22861973	.	C	A	.	.	MAF_INRAE=10.833
NC_035092.1	22861977	.	T	G	.	.	MAF_INRAE=24.684;MAF_USDA=38.235
NC_035092.1	22862119	.	C	A	.	.	MAF_INRAE=33.544;MAF_USDA=42.941
NC_035092.1	22862136	.	T	C	.	.	MAF_INRAE=41.139;MAF_USDA=21.176
NC_035092.1	22862175	.	G	C	.	.	MAF_USDA=3.279
NC_035092.1	22862236	.	C	T	.	.	MAF_INRAE=32.278;MAF_USDA=43.529
NC_035092.1	22862238	.	C	A	.	.	MAF_INRAE=30.833;MAF_USDA=43.529
NC_035092.1	22862244	.	C	T	.	.	MAF_INRAE=8.228
NC_035092.1	22862275	.	A	T	.	.	MAF_INRAE=19.62;MAF_USDA=20.0
NC_035092.1	22862330	.	G	T	.	.	MAF_USDA=1.639
NC_035092.1	22862444	.	C	A	.	.	MAF_INRAE=10.759;MAF_USDA=10.588
NC_035092.1	22862499	.	T	C	.	.	MAF_INRAE=30.38;MAF_USDA=27.647
NC_035092.1	22862512	.	A	C	.	.	MAF_INRAE=32.911;MAF_USDA=45.294
NC_035092.1	22862541	.	G	A	.	.	MAF_USDA=1.639
NC_035092.1	22862548	.	C	A	.	.	MAF_INRAE=24.684;MAF_USDA=28.235
NC_035092.1	22862583	.	C	T	.	.	MAF_INRAE=2.532;MAF_USDA=24.118
NC_035092.1	22862584	.	G	A	.	.	MAF_INRAE=22.152;MAF_USDA=12.353
NC_035092.1	22862617	.	G	A	.	.	MAF_INRAE=34.167;MAF_USDA=21.765
NC_035092.1	22862633	.	T	C	.	.	MAF_INRAE=32.911;MAF_USDA=35.294
NC_035092.1	22862659	.	T	A	.	.	MAF_USDA=14.706
NC_035092.1	22862672	.	G	A	.	.	MAF_USDA=1.639
NC_035092.1	22862690	.	C	T	.	.	MAF_INRAE=14.557
NC_035092.1	22862708	.	T	C	.	.	MAF_INRAE=11.392;MAF_USDA=34.706
NC_035092.1	22862774	.	A	T	.	.	MAF_USDA=8.333
NC_035092.1	22862817	.	A	C	.	.	MAF_INRAE=33.544;MAF_USDA=20.0
NC_035092.1	22862870	.	G	A	.	.	MAF_INRAE=15.0;MAF_USDA=4.706
NC_035092.1	22862900	.	G	T	.	.	MAF_USDA=2.459
NC_035092.1	22862918	.	C	A	.	.	MAF_USDA=10.0
NC_035092.1	22862979	.	A	C	.	.	MAF_INRAE=2.532;MAF_USDA=9.412
NC_035092.1	22862980	.	G	A	.	.	MAF_INRAE=1.667;MAF_USDA=9.412
NC_035092.1	22863100	.	T	G	.	.	MAF_USDA=1.639
NC_035092.1	22863106	.	T	G	.	.	MAF_INRAE=23.418;MAF_USDA=37.059
NC_035092.1	22863209	.	A	G	.	.	MAF_USDA=23.214
NC_035092.1	22863273	.	A	C	.	.	MAF_USDA=6.557
NC_035092.1	22863336	.	G	T	.	.	MAF_INRAE=3.333;MAF_USDA=4.167
NC_035092.1	22863346	.	G	A	.	.	MAF_USDA=1.639
NC_035092.1	22863371	.	G	T	.	.	MAF_USDA=4.098
NC_035092.1	22863392	.	C	T	.	.	MAF_USDA=5.952
NC_035092.1	22863413	.	C	A	.	.	MAF_USDA=10.87
NC_035092.1	22863427	.	G	A	.	.	MAF_USDA=10.87
NC_035092.1	22863429	.	C	A	.	.	MAF_USDA=10.87
NC_035092.1	22863514	.	C	T	.	.	MAF_INRAE=18.333;MAF_USDA=23.214
NC_035092.1	22863520	.	T	C	.	.	MAF_INRAE=21.667;MAF_USDA=17.857
NC_035092.1	22863530	.	C	A	.	.	MAF_INRAE=28.333;MAF_USDA=1.639
NC_035092.1	22863551	.	G	A	.	.	MAF_INRAE=21.667;MAF_USDA=48.81
NC_035092.1	22863583	.	A	G	.	.	MAF_USDA=12.5
NC_035092.1	22863709	.	T	C	.	.	MAF_INRAE=24.684;MAF_USDA=24.118
NC_035092.1	22863719	.	G	T	.	.	MAF_USDA=1.667
NC_035092.1	22863742	.	G	A	.	.	MAF_USDA=2.5
NC_035092.1	22863755	.	G	A	.	.	MAF_INRAE=47.468;MAF_USDA=16.071
NC_035092.1	22863867	.	G	A	.	.	MAF_INRAE=5.263;MAF_USDA=23.81
NC_035092.1	22863935	.	A	G	.	.	MAF_USDA=1.667
NC_035092.1	22864027	.	G	C	.	.	MAF_USDA=3.571
NC_035092.1	22864181	.	C	G	.	.	MAF_INRAE=12.025
NC_035092.1	22864190	.	A	T	.	.	MAF_USDA=1.667
NC_035092.1	22864200	.	A	G	.	.	MAF_USDA=3.571
NC_035092.1	22864228	.	G	A	.	.	MAF_USDA=2.381
NC_035092.1	22864236	.	C	T	.	.	MAF_INRAE=16.667
NC_035092.1	22864260	.	A	T	.	.	MAF_USDA=7.5
NC_035092.1	22864266	.	G	C	.	.	MAF_INRAE=24.684;MAF_USDA=24.405
NC_035092.1	22864304	.	G	A	.	.	MAF_INRAE=5.263;MAF_USDA=16.071
NC_035092.1	22864364	.	T	A	.	.	MAF_INRAE=5.263;MAF_USDA=17.857
NC_035092.1	22864374	.	C	T	.	.	MAF_USDA=17.857
NC_035092.1	22864455	.	G	A	.	.	MAF_INRAE=12.5
NC_035092.1	22864466	.	G	A	.	.	MAF_USDA=2.5
NC_035092.1	22864732	.	A	C	.	.	MAF_USDA=5.0
NC_035092.1	22864755	.	C	T	.	.	MAF_INRAE=12.5
NC_035092.1	22864795	.	C	T	.	.	MAF_USDA=9.167
NC_035092.1	22864838	.	C	T	.	.	MAF_USDA=7.5
NC_035092.1	22864858	.	G	A	.	.	MAF_USDA=10.0
NC_035092.1	22864917	.	A	G	.	.	MAF_USDA=10.0
NC_035092.1	22864975	.	G	T	.	.	MAF_INRAE=5.263;MAF_USDA=6.25
NC_035092.1	22864988	.	A	T	.	.	MAF_INRAE=5.263;MAF_USDA=6.25
NC_035092.1	22864996	.	G	T	.	.	MAF_INRAE=5.263
NC_035092.1	22865026	.	G	T	.	.	MAF_USDA=6.25
NC_035092.1	22865040	.	G	A	.	.	MAF_INRAE=23.333;MAF_USDA=47.917
NC_035092.1	22865130	.	G	T	.	.	MAF_USDA=1.667
NC_035092.1	22865150	.	G	A	.	.	MAF_INRAE=22.152;MAF_USDA=11.31
NC_035092.1	22865176	.	T	C	.	.	MAF_USDA=4.31
NC_035092.1	22865204	.	G	T	.	.	MAF_USDA=6.557
NC_035092.1	22865208	.	G	T	.	.	MAF_INRAE=16.667
NC_035092.1	22865353	.	C	T	.	.	MAF_USDA=1.667
NC_035092.1	22865364	.	G	T	.	.	MAF_USDA=9.167
NC_035092.1	22865388	.	C	T	.	.	MAF_INRAE=2.532;MAF_USDA=8.929
NC_035092.1	22865404	.	A	T	.	.	MAF_USDA=1.667
NC_035092.1	22865410	.	G	A	.	.	MAF_USDA=5.0
NC_035092.1	22865425	.	C	A	.	.	MAF_USDA=3.333
NC_035092.1	22865549	.	C	T	.	.	MAF_USDA=4.098
NC_035092.1	22865571	.	C	T	.	.	MAF_USDA=2.976
NC_035092.1	22865591	.	T	G	.	.	MAF_INRAE=24.684;MAF_USDA=24.405
NC_035092.1	22865594	.	T	A	.	.	MAF_INRAE=25.833;MAF_USDA=24.405
NC_035092.1	22865677	.	A	G	.	.	MAF_INRAE=5.263;MAF_USDA=22.619
NC_035092.1	22865688	.	G	A	.	.	MAF_INRAE=43.671;MAF_USDA=17.262
NC_035092.1	22865689	.	T	A	.	.	MAF_USDA=4.167
NC_035092.1	22865711	.	C	G	.	.	MAF_USDA=6.667
NC_035092.1	22866175	.	G	T	.	.	MAF_USDA=27.083
NC_035092.1	22866719	.	T	C	.	.	MAF_INRAE=21.053;MAF_USDA=10.843
NC_035092.1	22866741	.	T	C	.	.	MAF_USDA=38.554
NC_035092.1	22866754	.	G	T	.	.	MAF_INRAE=26.316
NC_035092.1	22866825	.	G	T	.	.	MAF_USDA=2.542
NC_035092.1	22866893	.	T	G	.	.	MAF_INRAE=4.43;MAF_USDA=41.566
NC_035092.1	22866998	.	G	C	.	.	MAF_INRAE=10.526;MAF_USDA=41.566
NC_035092.1	22867076	.	C	A	.	.	MAF_INRAE=9.494;MAF_USDA=10.976
NC_035092.1	22867163	.	C	T	.	.	MAF_INRAE=4.43;MAF_USDA=40.964
NC_035092.1	22867204	.	G	T	.	.	MAF_INRAE=6.667
NC_035092.1	22867216	.	A	C	.	.	MAF_INRAE=46.835;MAF_USDA=19.277
NC_035092.1	22867246	.	T	G	.	.	MAF_INRAE=4.43;MAF_USDA=41.667
NC_035092.1	22867269	.	A	G	.	.	MAF_INRAE=4.43;MAF_USDA=42.262
NC_035092.1	22867302	.	G	A	.	.	MAF_INRAE=4.43;MAF_USDA=47.917
NC_035092.1	22867311	.	C	T	.	.	MAF_USDA=18.75
NC_035092.1	22867439	.	T	G	.	.	MAF_USDA=6.25
NC_035092.1	22868311	.	T	G	.	.	MAF_INRAE=15.833
NC_035092.1	22868319	.	C	A	.	.	MAF_INRAE=5.833
NC_035092.1	22868413	.	A	G	.	.	MAF_INRAE=5.833
NC_035092.1	22868416	.	G	T	.	.	MAF_INRAE=19.167
NC_035092.1	22868433	.	A	G	.	.	MAF_INRAE=21.667
NC_035092.1	22868451	.	G	A	.	.	MAF_INRAE=17.5
NC_035092.1	22868491	.	A	C	.	.	MAF_INRAE=11.667
NC_035092.1	22868824	.	A	G	.	.	MAF_INRAE=45.0
NC_035092.1	22868827	.	C	T	.	.	MAF_INRAE=45.0
NC_035092.1	22868917	.	G	T	.	.	MAF_INRAE=3.333
NC_035092.1	22869218	.	C	A	.	.	MAF_INRAE=11.667
NC_035092.1	22869302	.	T	C	.	.	MAF_INRAE=8.333
NC_035092.1	22869340	.	A	G	.	.	MAF_INRAE=11.667
NC_035092.1	22869445	.	G	T	.	.	MAF_INRAE=18.333
NC_035092.1	22869663	.	A	C	.	.	MAF_INRAE=21.667
NC_035092.1	22869692	.	G	A	.	.	MAF_INRAE=21.667
NC_035092.1	22870215	.	T	G	.	.	MAF_INRAE=21.667
NC_035092.1	22870309	.	G	T	.	.	MAF_INRAE=48.333
NC_035092.1	22870338	.	T	A	.	.	MAF_INRAE=7.5
NC_035092.1	22870444	.	T	C	.	.	MAF_INRAE=16.667
NC_035092.1	22870495	.	T	G	.	.	MAF_INRAE=7.5
NC_035092.1	22870653	.	A	C	.	.	MAF_INRAE=7.5
NC_035092.1	22870655	.	T	G	.	.	MAF_INRAE=36.667
NC_035092.1	22870703	.	G	T	.	.	MAF_INRAE=28.333
NC_035092.1	22870723	.	C	A	.	.	MAF_INRAE=21.667
NC_035092.1	22870874	.	C	A	.	.	MAF_USDA=1.667
NC_035092.1	22870900	.	T	G	.	.	MAF_INRAE=3.797;MAF_USDA=36.31
NC_035092.1	22870947	.	T	G	.	.	MAF_INRAE=3.797;MAF_USDA=37.5
NC_035092.1	22870994	.	A	G	.	.	MAF_INRAE=3.797;MAF_USDA=37.059
NC_035092.1	22871046	.	C	T	.	.	MAF_INRAE=3.797;MAF_USDA=38.235
NC_035092.1	22871075	.	G	T	.	.	MAF_INRAE=2.532;MAF_USDA=7.647
NC_035092.1	22871084	.	A	G	.	.	MAF_USDA=1.639
NC_035092.1	22871104	.	C	A	.	.	MAF_USDA=4.098
NC_035092.1	22871124	.	C	T	.	.	MAF_USDA=2.459
NC_035092.1	22871160	.	A	C	.	.	MAF_INRAE=12.5
NC_035092.1	22871192	.	A	G	.	.	MAF_INRAE=5.263;MAF_USDA=24.118
NC_035092.1	22871254	.	A	C	.	.	MAF_INRAE=12.658;MAF_USDA=45.294
NC_035092.1	22871346	.	G	C	.	.	MAF_USDA=20.833
NC_035092.1	22871396	.	G	C	.	.	MAF_USDA=9.016
NC_035092.1	22871464	.	A	G	.	.	MAF_INRAE=3.797;MAF_USDA=38.824
NC_035092.1	22871475	.	G	A	.	.	MAF_USDA=5.738
NC_035092.1	22871520	.	A	G	.	.	MAF_INRAE=3.797;MAF_USDA=39.412
NC_035092.1	22871558	.	C	T	.	.	MAF_INRAE=3.797;MAF_USDA=37.059
NC_035092.1	22871719	.	G	A	.	.	MAF_USDA=6.557
NC_035092.1	22871749	.	C	T	.	.	MAF_INRAE=5.263;MAF_USDA=7.059
NC_035092.1	22871803	.	T	A	.	.	MAF_INRAE=10.526
NC_035092.1	22871804	.	A	T	.	.	MAF_INRAE=15.789
NC_035092.1	22871805	.	A	G	.	.	MAF_INRAE=5.263
NC_035092.1	22871808	.	A	C	.	.	MAF_INRAE=1.667
NC_035092.1	22871810	.	A	T	.	.	MAF_INRAE=1.667
NC_035092.1	22871812	.	G	T	.	.	MAF_INRAE=1.667;MAF_USDA=37.647
NC_035092.1	22871821	.	T	G	.	.	MAF_INRAE=8.228;MAF_USDA=15.882
NC_035092.1	22871874	.	T	G	.	.	MAF_USDA=3.279
NC_035092.1	22871877	.	C	A	.	.	MAF_USDA=3.279
NC_035092.1	22871889	.	G	A	.	.	MAF_INRAE=12.5
NC_035092.1	22871898	.	G	A	.	.	MAF_USDA=1.639
NC_035092.1	22871982	.	G	T	.	.	MAF_USDA=6.557
NC_035092.1	22871991	.	C	T	.	.	MAF_INRAE=2.532;MAF_USDA=9.412
NC_035092.1	22872009	.	T	C	.	.	MAF_USDA=6.25
NC_035092.1	22872051	.	A	G	.	.	MAF_USDA=5.738
NC_035092.1	22872064	.	A	C	.	.	MAF_INRAE=20.253;MAF_USDA=12.353
NC_035092.1	22872122	.	A	G	.	.	MAF_INRAE=20.253;MAF_USDA=12.941
NC_035092.1	22872186	.	C	T	.	.	MAF_INRAE=8.861;MAF_USDA=16.471
NC_035092.1	22872203	.	G	T	.	.	MAF_INRAE=2.532;MAF_USDA=14.118
NC_035092.1	22872228	.	G	A	.	.	MAF_USDA=7.059
NC_035092.1	22872301	.	A	T	.	.	MAF_INRAE=5.263;MAF_USDA=15.294
NC_035092.1	22872324	.	T	A	.	.	MAF_USDA=1.639
NC_035092.1	22872501	.	G	A	.	.	MAF_INRAE=13.924
NC_035092.1	22872565	.	C	T	.	.	MAF_USDA=2.459
NC_035092.1	22872614	.	C	T	.	.	MAF_INRAE=12.025
NC_035092.1	22872623	.	T	G	.	.	MAF_USDA=1.639
NC_035092.1	22872632	.	T	C	.	.	MAF_INRAE=10.833
NC_035092.1	22872726	.	T	G	.	.	MAF_INRAE=10.833
NC_035092.1	22872727	.	T	G	.	.	MAF_INRAE=16.667
NC_035092.1	22872745	.	T	C	.	.	MAF_INRAE=5.263;MAF_USDA=7.059
NC_035092.1	22872842	.	T	A	.	.	MAF_INRAE=2.532;MAF_USDA=8.235
NC_035092.1	22872909	.	G	A	.	.	MAF_USDA=1.639
NC_035092.1	22872919	.	T	A	.	.	MAF_USDA=6.557
NC_035092.1	22872920	.	T	G	.	.	MAF_USDA=2.941
NC_035092.1	22872926	.	C	A	.	.	MAF_INRAE=20.886;MAF_USDA=29.412
NC_035092.1	22872973	.	A	C	.	.	MAF_INRAE=8.861;MAF_USDA=13.529
NC_035092.1	22872988	.	G	A	.	.	MAF_USDA=1.639
NC_035092.1	22873146	.	G	T	.	.	MAF_INRAE=12.5
NC_035092.1	22873204	.	G	T	.	.	MAF_USDA=4.918
NC_035092.1	22873243	.	C	T	.	.	MAF_USDA=1.667
NC_035092.1	22873296	.	G	T	.	.	MAF_INRAE=5.833;MAF_USDA=8.333
NC_035092.1	22873315	.	T	G	.	.	MAF_USDA=7.647
NC_035092.1	22873603	.	A	T	.	.	MAF_INRAE=10.526
NC_035092.1	22873638	.	G	C	.	.	MAF_INRAE=47.368;MAF_USDA=21.176
NC_035092.1	22873662	.	C	T	.	.	MAF_INRAE=21.053;MAF_USDA=10.588
NC_035092.1	22873761	.	T	G	.	.	MAF_INRAE=9.494;MAF_USDA=10.588
NC_035092.1	22873847	.	C	T	.	.	MAF_USDA=13.934
NC_035092.1	22873984	.	A	C	.	.	MAF_USDA=18.824
NC_035092.1	22874143	.	A	G	.	.	MAF_USDA=3.529
NC_035092.1	22874389	.	C	A	.	.	MAF_INRAE=14.557;MAF_USDA=1.639
NC_035092.1	22874390	.	C	T	.	.	MAF_INRAE=15.833;MAF_USDA=1.639
NC_035092.1	22874475	.	C	T	.	.	MAF_USDA=1.639
NC_035092.1	22874521	.	C	T	.	.	MAF_INRAE=33.544;MAF_USDA=21.176
NC_035092.1	22874718	.	T	C	.	.	MAF_INRAE=18.354;MAF_USDA=21.311
NC_035092.1	22874863	.	C	T	.	.	MAF_INRAE=10.833;MAF_USDA=12.295
NC_035092.1	22875003	.	A	G	.	.	MAF_USDA=5.738
NC_035092.1	22875149	.	T	C	.	.	MAF_INRAE=11.392;MAF_USDA=14.118
NC_035092.1	22875154	.	G	A	.	.	MAF_INRAE=10.833
NC_035092.1	22875165	.	G	A	.	.	MAF_USDA=2.459
NC_035092.1	22875263	.	C	T	.	.	MAF_INRAE=32.278;MAF_USDA=24.706
NC_035092.1	22875313	.	C	T	.	.	MAF_INRAE=9.494;MAF_USDA=10.588
NC_035092.1	22875314	.	G	A	.	.	MAF_INRAE=2.532;MAF_USDA=8.824
NC_035092.1	22875456	.	A	C	.	.	MAF_USDA=13.115
NC_035092.1	22875467	.	A	C	.	.	MAF_INRAE=19.62;MAF_USDA=12.353
NC_035092.1	22875495	.	G	A	.	.	MAF_INRAE=32.911;MAF_USDA=24.706
NC_035092.1	22875554	.	A	G	.	.	MAF_INRAE=2.632
NC_035092.1	22875668	.	C	T	.	.	MAF_INRAE=10.833
NC_035092.1	22875669	.	G	A	.	.	MAF_INRAE=2.5
NC_035092.1	22875713	.	G	A	.	.	MAF_USDA=6.471
NC_035092.1	22875720	.	A	G	.	.	MAF_INRAE=20.253;MAF_USDA=14.706
NC_035092.1	22875780	.	C	T	.	.	MAF_INRAE=19.62;MAF_USDA=14.706
NC_035092.1	22875783	.	C	T	.	.	MAF_INRAE=2.5
NC_035092.1	22875787	.	C	A	.	.	MAF_INRAE=8.228;MAF_USDA=13.115
NC_035092.1	22875969	.	T	G	.	.	MAF_INRAE=12.5
NC_035092.1	22876025	.	A	G	.	.	MAF_USDA=1.639
NC_035092.1	22876051	.	C	T	.	.	MAF_INRAE=16.667;MAF_USDA=12.295
NC_035092.1	22876182	.	T	A	.	.	MAF_USDA=7.647
NC_035092.1	22876198	.	G	T	.	.	MAF_INRAE=2.5;MAF_USDA=6.25
NC_035092.1	22876239	.	G	T	.	.	MAF_INRAE=10.833
NC_035092.1	22876411	.	T	G	.	.	MAF_INRAE=27.5;MAF_USDA=12.295
NC_035092.1	22876417	.	G	T	.	.	MAF_INRAE=2.532;MAF_USDA=8.824
NC_035092.1	22876428	.	T	C	.	.	MAF_INRAE=28.481;MAF_USDA=24.118
NC_035092.1	22876449	.	G	A	.	.	MAF_INRAE=8.861;MAF_USDA=14.754
NC_035092.1	22876466	.	G	T	.	.	MAF_INRAE=32.911;MAF_USDA=32.353
NC_035092.1	22876522	.	T	C	.	.	MAF_INRAE=5.263;MAF_USDA=10.588
NC_035092.1	22876618	.	G	A	.	.	MAF_USDA=4.098
NC_035092.1	22876635	.	T	C	.	.	MAF_USDA=2.083
NC_035092.1	22876674	.	A	C	.	.	MAF_INRAE=33.333;MAF_USDA=8.333
NC_035092.1	22876702	.	A	T	.	.	MAF_INRAE=33.333;MAF_USDA=8.333
NC_035092.1	22876706	.	G	A	.	.	MAF_INRAE=13.333;MAF_USDA=20.833
NC_035092.1	22876708	.	C	T	.	.	MAF_INRAE=8.333
NC_035092.1	22876709	.	G	T	.	.	MAF_INRAE=13.333;MAF_USDA=14.118
NC_035092.1	22876769	.	G	A	.	.	MAF_INRAE=37.975;MAF_USDA=37.059
NC_035092.1	22876789	.	A	T	.	.	MAF_USDA=2.459
NC_035092.1	22876894	.	T	G	.	.	MAF_INRAE=29.114;MAF_USDA=9.836
NC_035092.1	22876975	.	G	T	.	.	MAF_USDA=7.059
NC_035092.1	22877010	.	G	T	.	.	MAF_USDA=8.235
NC_035092.1	22877044	.	A	G	.	.	MAF_INRAE=20.253;MAF_USDA=35.882
NC_035092.1	22877084	.	A	G	.	.	MAF_INRAE=20.253;MAF_USDA=35.882
NC_035092.1	22877108	.	A	T	.	.	MAF_INRAE=50.0;MAF_USDA=41.176
NC_035092.1	22877114	.	A	T	.	.	MAF_INRAE=7.595;MAF_USDA=13.529
NC_035092.1	22877166	.	C	T	.	.	MAF_INRAE=20.886;MAF_USDA=34.118
NC_035092.1	22877277	.	G	A	.	.	MAF_INRAE=16.667
NC_035092.1	22877279	.	C	A	.	.	MAF_INRAE=16.667
NC_035092.1	22877342	.	T	C	.	.	MAF_INRAE=21.053;MAF_USDA=10.588
NC_035092.1	22877352	.	T	C	.	.	MAF_USDA=1.639
NC_035092.1	22878326	.	G	A	.	.	MAF_USDA=2.459
NC_035092.1	22878340	.	C	T	.	.	MAF_USDA=1.639
NC_035092.1	22878360	.	C	A	.	.	MAF_INRAE=21.053;MAF_USDA=10.0
NC_035092.1	22878416	.	T	G	.	.	MAF_USDA=2.353
NC_035092.1	22878425	.	A	C	.	.	MAF_USDA=1.639
NC_035092.1	22878429	.	T	G	.	.	MAF_INRAE=26.316
NC_035092.1	22878433	.	A	C	.	.	MAF_USDA=4.098
NC_035092.1	22878569	.	G	T	.	.	MAF_INRAE=20.886;MAF_USDA=1.667
NC_035092.1	22878591	.	T	A	.	.	MAF_INRAE=20.886;MAF_USDA=1.667
NC_035092.1	22878596	.	C	T	.	.	MAF_INRAE=36.076;MAF_USDA=47.619
NC_035092.1	22878614	.	A	G	.	.	MAF_INRAE=20.886;MAF_USDA=1.639
NC_035092.1	22878628	.	C	T	.	.	MAF_USDA=45.833
NC_035092.1	22878630	.	G	T	.	.	MAF_INRAE=12.025
NC_035092.1	22878659	.	A	C	.	.	MAF_INRAE=20.253
NC_035092.1	22878663	.	G	T	.	.	MAF_INRAE=23.333
NC_035092.1	22878669	.	C	T	.	.	MAF_INRAE=24.167
NC_035092.1	22878673	.	A	T	.	.	MAF_INRAE=24.167
NC_035092.1	22878675	.	T	C	.	.	MAF_INRAE=17.722;MAF_USDA=14.706
NC_035092.1	22878679	.	A	G	.	.	MAF_INRAE=18.354
NC_035092.1	22878746	.	A	G	.	.	MAF_INRAE=20.886;MAF_USDA=1.639
NC_035092.1	22878765	.	G	A	.	.	MAF_USDA=1.639
NC_035092.1	22878788	.	T	G	.	.	MAF_INRAE=20.886
NC_035092.1	22878797	.	G	A	.	.	MAF_INRAE=20.886
NC_035092.1	22878807	.	A	T	.	.	MAF_INRAE=20.886
NC_035092.1	22878820	.	G	A	.	.	MAF_INRAE=20.886
NC_035092.1	22878834	.	T	G	.	.	MAF_USDA=1.639
NC_035092.1	22878835	.	T	C	.	.	MAF_USDA=1.639
NC_035092.1	22878843	.	C	T	.	.	MAF_INRAE=20.886;MAF_USDA=3.279
NC_035092.1	22878848	.	G	A	.	.	MAF_INRAE=20.886
NC_035092.1	22878898	.	T	C	.	.	MAF_INRAE=5.263;MAF_USDA=8.824
NC_035092.1	22878909	.	T	C	.	.	MAF_INRAE=24.167
NC_035092.1	22878923	.	C	A	.	.	MAF_INRAE=24.167
NC_035092.1	22878937	.	C	A	.	.	MAF_INRAE=24.167
NC_035092.1	22878952	.	C	T	.	.	MAF_INRAE=2.532;MAF_USDA=9.412
NC_035092.1	22878974	.	G	T	.	.	MAF_INRAE=20.833
NC_035092.1	22879003	.	C	T	.	.	MAF_INRAE=20.833
NC_035092.1	22879009	.	T	C	.	.	MAF_USDA=9.016
NC_035092.1	22879029	.	C	T	.	.	MAF_USDA=8.197
NC_035092.1	22879031	.	C	A	.	.	MAF_INRAE=20.833
NC_035092.1	22879070	.	G	T	.	.	MAF_USDA=1.639
NC_035092.1	22879085	.	A	C	.	.	MAF_INRAE=20.886;MAF_USDA=2.459
NC_035092.1	22879089	.	A	C	.	.	MAF_INRAE=13.333;MAF_USDA=22.353
NC_035092.1	22879106	.	C	A	.	.	MAF_INRAE=21.519
NC_035092.1	22879131	.	G	T	.	.	MAF_INRAE=21.519;MAF_USDA=1.639
NC_035092.1	22879142	.	C	A	.	.	MAF_INRAE=21.519;MAF_USDA=1.639
NC_035092.1	22879169	.	G	A	.	.	MAF_INRAE=11.392;MAF_USDA=6.471
NC_035092.1	22879197	.	C	G	.	.	MAF_INRAE=21.519;MAF_USDA=1.639
NC_035092.1	22879280	.	T	C	.	.	MAF_INRAE=18.354
NC_035092.1	22879297	.	G	A	.	.	MAF_INRAE=5.0;MAF_USDA=20.833
NC_035092.1	22879334	.	C	A	.	.	MAF_USDA=8.235
NC_035092.1	22879335	.	A	T	.	.	MAF_USDA=8.333
NC_035092.1	22879337	.	AGGAGACTGTGTC	AGGAGACTGTGTT	.	.	MAF_USDA=22.917
NC_035092.1	22879360	.	A	C	.	.	MAF_USDA=25.0
NC_035092.1	22879361	.	A	C	.	.	MAF_USDA=25.0
NC_035092.1	22879371	.	T	C	.	.	MAF_USDA=3.279
NC_035092.1	22879390	.	G	T	.	.	MAF_INRAE=17.5
NC_035092.1	22879404	.	C	T	.	.	MAF_INRAE=19.167
NC_035092.1	22879424	.	A	T	.	.	MAF_INRAE=17.722
NC_035092.1	22879425	.	C	A	.	.	MAF_INRAE=20.0;MAF_USDA=5.738
NC_035092.1	22879475	.	T	G	.	.	MAF_INRAE=21.519;MAF_USDA=4.098
NC_035092.1	22879476	.	G	A	.	.	MAF_INRAE=25.0;MAF_USDA=1.639
NC_035092.1	22879496	.	T	C	.	.	MAF_INRAE=22.152;MAF_USDA=5.738
NC_035092.1	22879504	.	T	A	.	.	MAF_INRAE=12.658;MAF_USDA=20.588
NC_035092.1	22879508	.	G	T	.	.	MAF_INRAE=19.62;MAF_USDA=23.529
NC_035092.1	22879527	.	C	T	.	.	MAF_INRAE=4.167
NC_035092.1	22879532	.	G	A	.	.	MAF_INRAE=4.167
NC_035092.1	22879605	.	G	C	.	.	MAF_INRAE=6.667
NC_035092.1	22879607	.	C	T	.	.	MAF_INRAE=6.667
NC_035092.1	22879609	.	C	A	.	.	MAF_USDA=1.639
NC_035092.1	22879614	.	T	A	.	.	MAF_INRAE=6.667
NC_035092.1	22879626	.	T	A	.	.	MAF_INRAE=22.785
NC_035092.1	22879629	.	A	G	.	.	MAF_INRAE=24.167;MAF_USDA=1.639
NC_035092.1	22879637	.	C	T	.	.	MAF_INRAE=4.167
NC_035092.1	22879639	.	C	A	.	.	MAF_INRAE=4.167
NC_035092.1	22879644	.	A	C	.	.	MAF_INRAE=21.519;MAF_USDA=1.639
NC_035092.1	22879768	.	T	A	.	.	MAF_INRAE=25.0;MAF_USDA=4.918
NC_035092.1	22879775	.	C	A	.	.	MAF_USDA=2.459
NC_035092.1	22879800	.	A	G	.	.	MAF_USDA=4.918
NC_035092.1	22879834	.	T	C	.	.	MAF_INRAE=24.167
NC_035092.1	22879862	.	A	T	.	.	MAF_INRAE=20.253;MAF_USDA=1.639
NC_035092.1	22879880	.	A	T	.	.	MAF_USDA=2.459
NC_035092.1	22879911	.	G	T	.	.	MAF_INRAE=45.0
NC_035092.1	22879914	.	G	A	.	.	MAF_INRAE=3.333
NC_035092.1	22879935	.	G	A	.	.	MAF_INRAE=3.333
NC_035092.1	22879936	.	A	G	.	.	MAF_INRAE=15.823;MAF_USDA=6.25
NC_035092.1	22879949	.	G	T	.	.	MAF_INRAE=22.785;MAF_USDA=3.279
NC_035092.1	22880026	.	A	C	.	.	MAF_INRAE=13.333;MAF_USDA=19.672
NC_035092.1	22880034	.	T	C	.	.	MAF_USDA=9.412
NC_035092.1	22880062	.	G	T	.	.	MAF_INRAE=8.861;MAF_USDA=9.412
NC_035092.1	22880073	.	T	G	.	.	MAF_INRAE=17.089;MAF_USDA=24.706
NC_035092.1	22880174	.	T	A	.	.	MAF_USDA=1.639
NC_035092.1	22880478	.	A	G	.	.	MAF_INRAE=39.241;MAF_USDA=20.492
NC_035092.1	22880492	.	T	C	.	.	MAF_INRAE=8.228;MAF_USDA=10.588
NC_035092.1	22880522	.	T	G	.	.	MAF_INRAE=39.241;MAF_USDA=20.492
NC_035092.1	22880561	.	A	G	.	.	MAF_INRAE=28.481;MAF_USDA=34.706
NC_035092.1	22880578	.	A	G	.	.	MAF_INRAE=48.101;MAF_USDA=41.765
NC_035092.1	22880660	.	C	A	.	.	MAF_INRAE=5.263;MAF_USDA=8.824
NC_035092.1	22880677	.	T	A	.	.	MAF_INRAE=38.608;MAF_USDA=22.131
NC_035092.1	22880718	.	A	G	.	.	MAF_INRAE=5.263;MAF_USDA=8.824
NC_035092.1	22880760	.	C	G	.	.	MAF_USDA=6.25
NC_035092.1	22880917	.	A	G	.	.	MAF_INRAE=48.734;MAF_USDA=21.311
NC_035092.1	22880979	.	G	T	.	.	MAF_INRAE=2.5;MAF_USDA=3.529
NC_035092.1	22881196	.	T	C	.	.	MAF_USDA=2.459
NC_035092.1	22881243	.	A	T	.	.	MAF_INRAE=11.392;MAF_USDA=6.471
NC_035092.1	22881256	.	A	T	.	.	MAF_INRAE=39.241;MAF_USDA=22.131
NC_035092.1	22881273	.	T	C	.	.	MAF_INRAE=12.025
NC_035092.1	22881336	.	G	T	.	.	MAF_INRAE=39.873;MAF_USDA=22.131
NC_035092.1	22881524	.	T	G	.	.	MAF_USDA=20.492
NC_035092.1	22881525	.	T	A	.	.	MAF_USDA=11.176
NC_035092.1	22881526	.	T	A	.	.	MAF_USDA=11.176
NC_035092.1	22881529	.	A	T	.	.	MAF_USDA=11.176
NC_035092.1	22881618	.	A	G	.	.	MAF_USDA=2.459
NC_035092.1	22881788	.	G	A	.	.	MAF_INRAE=40.506;MAF_USDA=27.647
NC_035092.1	22881852	.	A	G	.	.	MAF_INRAE=7.595;MAF_USDA=10.0
NC_035092.1	22881921	.	T	A	.	.	MAF_USDA=8.333
NC_035092.1	22882012	.	C	G	.	.	MAF_USDA=1.639
NC_035092.1	22882141	.	C	T	.	.	MAF_INRAE=12.025
NC_035092.1	22882182	.	G	A	.	.	MAF_USDA=1.639
NC_035092.1	22882266	.	A	T	.	.	MAF_USDA=2.459
NC_035092.1	22882282	.	G	A	.	.	MAF_INRAE=11.392;MAF_USDA=14.118
NC_035092.1	22882352	.	A	G	.	.	MAF_INRAE=2.532;MAF_USDA=8.333
NC_035092.1	22882368	.	A	G	.	.	MAF_INRAE=5.263;MAF_USDA=8.929
NC_035092.1	22882382	.	G	C	.	.	MAF_INRAE=2.5;MAF_USDA=1.667
NC_035092.1	22882419	.	G	T	.	.	MAF_USDA=1.667
NC_035092.1	22882475	.	C	A	.	.	MAF_INRAE=39.873;MAF_USDA=48.235
NC_035092.1	22882531	.	G	A	.	.	MAF_INRAE=40.506;MAF_USDA=48.824
NC_035092.1	22882575	.	C	T	.	.	MAF_INRAE=14.557
NC_035092.1	22882578	.	C	A	.	.	MAF_INRAE=12.025
NC_035092.1	22882602	.	C	T	.	.	MAF_INRAE=10.833
NC_035092.1	22882610	.	A	G	.	.	MAF_USDA=1.639
NC_035092.1	22882636	.	C	T	.	.	MAF_INRAE=10.833
NC_035092.1	22882708	.	A	T	.	.	MAF_USDA=2.941
NC_035092.1	22882748	.	C	A	.	.	MAF_INRAE=5.263;MAF_USDA=6.471
NC_035092.1	22882753	.	A	G	.	.	MAF_INRAE=8.861;MAF_USDA=28.824
NC_035092.1	22882801	.	C	T	.	.	MAF_USDA=1.639
NC_035092.1	22882828	.	A	C	.	.	MAF_INRAE=39.873;MAF_USDA=48.235
NC_035092.1	22882853	.	C	T	.	.	MAF_INRAE=39.241;MAF_USDA=23.77
NC_035092.1	22882863	.	C	T	.	.	MAF_INRAE=7.595;MAF_USDA=8.824
NC_035092.1	22882870	.	A	C	.	.	MAF_INRAE=39.873;MAF_USDA=47.059
NC_035092.1	22882914	.	T	G	.	.	MAF_INRAE=12.025
NC_035092.1	22882962	.	A	G	.	.	MAF_INRAE=8.861;MAF_USDA=28.571
NC_035092.1	22883047	.	T	G	.	.	MAF_INRAE=39.241;MAF_USDA=24.59
NC_035092.1	22883082	.	C	A	.	.	MAF_INRAE=38.333
NC_035092.1	22883152	.	C	T	.	.	MAF_INRAE=39.873;MAF_USDA=22.917
NC_035092.1	22883154	.	G	T	.	.	MAF_INRAE=39.167;MAF_USDA=20.833
NC_035092.1	22883155	.	C	T	.	.	MAF_INRAE=39.167;MAF_USDA=25.0
NC_035092.1	22883246	.	A	T	.	.	MAF_INRAE=38.608;MAF_USDA=23.77
NC_035092.1	22883251	.	G	C	.	.	MAF_INRAE=38.608;MAF_USDA=24.59
NC_035092.1	22883269	.	G	T	.	.	MAF_INRAE=2.5;MAF_USDA=3.529
NC_035092.1	22883288	.	A	C	.	.	MAF_INRAE=12.025
NC_035092.1	22883398	.	G	T	.	.	MAF_INRAE=12.025
NC_035092.1	22883489	.	C	T	.	.	MAF_USDA=5.738
NC_035092.1	22883495	.	C	A	.	.	MAF_INRAE=20.886;MAF_USDA=28.824
NC_035092.1	22883496	.	G	A	.	.	MAF_INRAE=12.5;MAF_USDA=28.824
NC_035092.1	22883548	.	G	A	.	.	MAF_USDA=1.639
NC_035092.1	22883600	.	G	C	.	.	MAF_INRAE=5.263;MAF_USDA=8.235
NC_035092.1	22883609	.	G	C	.	.	MAF_INRAE=5.263;MAF_USDA=7.059
NC_035092.1	22883676	.	T	C	.	.	MAF_INRAE=42.105;MAF_USDA=47.059
NC_035092.1	22883699	.	T	C	.	.	MAF_INRAE=10.526;MAF_USDA=22.131
NC_035092.1	22883796	.	G	C	.	.	MAF_INRAE=37.342;MAF_USDA=26.23
NC_035092.1	22883823	.	C	T	.	.	MAF_INRAE=10.526;MAF_USDA=21.311
NC_035092.1	22883843	.	A	G	.	.	MAF_USDA=2.459
NC_035092.1	22883854	.	T	G	.	.	MAF_INRAE=10.526
NC_035092.1	22883868	.	C	T	.	.	MAF_INRAE=21.053;MAF_USDA=25.0
NC_035092.1	22883870	.	T	G	.	.	MAF_INRAE=10.526;MAF_USDA=6.25
NC_035092.1	22883877	.	T	G	.	.	MAF_INRAE=23.684
NC_035092.1	22883882	.	T	G	.	.	MAF_USDA=4.098
NC_035092.1	22883883	.	A	G	.	.	MAF_USDA=1.639
NC_035092.1	22883929	.	A	G	.	.	MAF_INRAE=23.684
NC_035092.1	22885552	.	T	A	.	.	MAF_USDA=34.146
NC_035092.1	22885571	.	G	C	.	.	MAF_USDA=25.0
NC_035092.1	22885588	.	C	T	.	.	MAF_USDA=49.405
NC_035092.1	22885598	.	T	C	.	.	MAF_USDA=10.119
NC_035092.1	22885624	.	ACCTCGTGTTTG	ACCTCGTGTTTA	.	.	MAF_USDA=25.0
NC_035092.1	22885635	.	G	A	.	.	MAF_INRAE=9.494
NC_035092.1	22885640	.	C	T	.	.	MAF_INRAE=14.557
NC_035092.1	22885678	.	A	G	.	.	MAF_INRAE=21.053
NC_035092.1	22885760	.	G	A	.	.	MAF_INRAE=13.291;MAF_USDA=17.262
NC_035092.1	22885808	.	C	A	.	.	MAF_INRAE=13.291;MAF_USDA=20.833
NC_035092.1	22885931	.	C	T	.	.	MAF_USDA=1.639
NC_035092.1	22885943	.	G	A	.	.	MAF_USDA=1.639
NC_035092.1	22885980	.	T	A	.	.	MAF_USDA=1.639
NC_035092.1	22885983	.	G	T	.	.	MAF_INRAE=37.975;MAF_USDA=20.492
NC_035092.1	22886097	.	T	A	.	.	MAF_INRAE=12.025;MAF_USDA=3.279
NC_035092.1	22886120	.	G	C	.	.	MAF_INRAE=39.241;MAF_USDA=19.672
NC_035092.1	22886141	.	C	A	.	.	MAF_USDA=2.941
NC_035092.1	22886167	.	T	A	.	.	MAF_INRAE=9.494;MAF_USDA=26.471
NC_035092.1	22886190	.	C	T	.	.	MAF_INRAE=12.025;MAF_USDA=5.738
NC_035092.1	22886204	.	G	A	.	.	MAF_INRAE=8.861
NC_035092.1	22886229	.	C	T	.	.	MAF_USDA=1.639
NC_035092.1	22886293	.	T	G	.	.	MAF_INRAE=11.392;MAF_USDA=7.059
NC_035092.1	22886343	.	A	C	.	.	MAF_INRAE=28.481;MAF_USDA=36.471
NC_035092.1	22886387	.	C	G	.	.	MAF_USDA=1.639
NC_035092.1	22886399	.	C	T	.	.	MAF_INRAE=39.241;MAF_USDA=23.77
NC_035092.1	22886418	.	C	T	.	.	MAF_INRAE=14.557;MAF_USDA=2.459
NC_035092.1	22886476	.	C	A	.	.	MAF_INRAE=29.747;MAF_USDA=47.059
NC_035092.1	22886488	.	C	T	.	.	MAF_INRAE=10.833
NC_035092.1	22886506	.	C	T	.	.	MAF_INRAE=8.861
NC_035092.1	22886507	.	G	A	.	.	MAF_USDA=2.459
NC_035092.1	22886566	.	C	A	.	.	MAF_INRAE=39.873;MAF_USDA=18.033
NC_035092.1	22886567	.	A	C	.	.	MAF_INRAE=49.167;MAF_USDA=18.852
NC_035092.1	22886629	.	T	A	.	.	MAF_INRAE=12.5
NC_035092.1	22886666	.	CACTTTCATCG	CACTTTCATCA	.	.	MAF_USDA=37.5
NC_035092.1	22886676	.	G	A	.	.	MAF_INRAE=25.833
NC_035092.1	22886687	.	G	A	.	.	MAF_USDA=1.639
NC_035092.1	22886702	.	C	A	.	.	MAF_INRAE=3.333;MAF_USDA=5.738
NC_035092.1	22886727	.	A	C	.	.	MAF_INRAE=11.667;MAF_USDA=10.656
NC_035092.1	22886764	.	G	T	.	.	MAF_INRAE=12.5;MAF_USDA=1.639
NC_035092.1	22886785	.	G	A	.	.	MAF_INRAE=10.759;MAF_USDA=5.738
NC_035092.1	22886806	.	C	G	.	.	MAF_INRAE=9.494;MAF_USDA=10.588
NC_035092.1	22886821	.	T	C	.	.	MAF_USDA=6.557
NC_035092.1	22886901	.	T	A	.	.	MAF_INRAE=7.595;MAF_USDA=10.0
NC_035092.1	22886903	.	T	G	.	.	MAF_INRAE=5.0;MAF_USDA=10.0
NC_035092.1	22886958	.	G	A	.	.	MAF_USDA=1.639
NC_035092.1	22886993	.	T	A	.	.	MAF_INRAE=15.833
NC_035092.1	22887011	.	C	T	.	.	MAF_USDA=37.059
NC_035092.1	22887037	.	C	G	.	.	MAF_USDA=5.294
NC_035092.1	22887071	.	G	A	.	.	MAF_USDA=4.918
NC_035092.1	22887097	.	T	G	.	.	MAF_USDA=4.918
NC_035092.1	22887153	.	G	A	.	.	MAF_INRAE=12.5;MAF_USDA=35.294
NC_035092.1	22887242	.	T	C	.	.	MAF_INRAE=16.456;MAF_USDA=4.706
NC_035092.1	22887249	.	T	C	.	.	MAF_INRAE=12.025;MAF_USDA=4.098
NC_035092.1	22887254	.	C	T	.	.	MAF_USDA=1.639
NC_035092.1	22887264	.	G	A	.	.	MAF_USDA=1.639
NC_035092.1	22887281	.	T	G	.	.	MAF_INRAE=5.263;MAF_USDA=6.471
NC_035092.1	22887337	.	A	C	.	.	MAF_INRAE=9.494;MAF_USDA=10.588
NC_035092.1	22887418	.	T	G	.	.	MAF_INRAE=7.595;MAF_USDA=10.0
NC_035092.1	22887472	.	G	A	.	.	MAF_USDA=1.639
NC_035092.1	22887476	.	G	A	.	.	MAF_INRAE=12.025;MAF_USDA=4.098
NC_035092.1	22887492	.	C	A	.	.	MAF_INRAE=12.025;MAF_USDA=6.557
NC_035092.1	22887501	.	T	G	.	.	MAF_INRAE=8.861
NC_035092.1	22887606	.	C	T	.	.	MAF_INRAE=12.025;MAF_USDA=4.098
NC_035092.1	22887695	.	A	G	.	.	MAF_INRAE=7.595;MAF_USDA=10.0
NC_035092.1	22887710	.	G	T	.	.	MAF_INRAE=5.263;MAF_USDA=15.294
NC_035092.1	22887716	.	G	A	.	.	MAF_INRAE=20.886;MAF_USDA=31.765
NC_035092.1	22887728	.	G	A	.	.	MAF_INRAE=10.833
NC_035092.1	22887819	.	A	G	.	.	MAF_USDA=2.459
NC_035092.1	22887821	.	A	G	.	.	MAF_INRAE=8.861;MAF_USDA=25.882
NC_035092.1	22887840	.	T	G	.	.	MAF_INRAE=12.025;MAF_USDA=8.197
NC_035092.1	22887927	.	T	G	.	.	MAF_INRAE=8.861;MAF_USDA=26.471
NC_035092.1	22888037	.	C	A	.	.	MAF_USDA=1.639
NC_035092.1	22888114	.	A	G	.	.	MAF_INRAE=5.263;MAF_USDA=14.583
NC_035092.1	22888350	.	C	A	.	.	MAF_INRAE=50.0
NC_035092.1	22888376	.	G	A	.	.	MAF_INRAE=47.368;MAF_USDA=20.833
NC_035092.1	22888567	.	G	A	.	.	MAF_INRAE=26.316
NC_035092.1	22888609	.	A	T	.	.	MAF_INRAE=26.316
NC_035092.1	22888622	.	A	G	.	.	MAF_INRAE=15.789
NC_035092.1	22888702	.	C	A	.	.	MAF_INRAE=21.053;MAF_USDA=27.083
NC_035092.1	22888714	.	A	G	.	.	MAF_INRAE=26.316
NC_035092.1	22888726	.	T	C	.	.	MAF_USDA=34.783
NC_035092.1	22888817	.	A	C	.	.	MAF_USDA=33.333
NC_035092.1	22888818	.	C	A	.	.	MAF_USDA=30.0
NC_035092.1	22888850	.	C	A	.	.	MAF_USDA=34.706
NC_035092.1	22888901	.	C	T	.	.	MAF_INRAE=5.263;MAF_USDA=6.25
NC_035092.1	22888935	.	G	T	.	.	MAF_INRAE=5.0;MAF_USDA=8.197
NC_035092.1	22889054	.	A	G	.	.	MAF_INRAE=2.5;MAF_USDA=3.529
NC_035092.1	22889122	.	T	G	.	.	MAF_INRAE=2.532;MAF_USDA=9.412
NC_035092.1	22889166	.	C	G	.	.	MAF_INRAE=8.228;MAF_USDA=4.167
NC_035092.1	22889167	.	T	A	.	.	MAF_INRAE=6.667;MAF_USDA=25.595
NC_035092.1	22889185	.	T	A	.	.	MAF_INRAE=5.263
NC_035092.1	22889190	.	G	T	.	.	MAF_INRAE=5.263
NC_035092.1	22889194	.	G	A	.	.	MAF_INRAE=26.316;MAF_USDA=5.738
NC_035092.1	22889257	.	A	G	.	.	MAF_INRAE=15.789;MAF_USDA=8.333
NC_035092.1	22889274	.	C	G	.	.	MAF_INRAE=26.316
NC_035092.1	22889379	.	G	T	.	.	MAF_INRAE=7.5
NC_035092.1	22889445	.	A	G	.	.	MAF_INRAE=10.127;MAF_USDA=27.059
NC_035092.1	22889450	.	G	A	.	.	MAF_INRAE=16.667
NC_035092.1	22889549	.	C	T	.	.	MAF_USDA=33.333
NC_035092.1	22889566	.	C	G	.	.	MAF_INRAE=5.263;MAF_USDA=20.833
NC_035092.1	22889612	.	C	T	.	.	MAF_USDA=10.417
NC_035092.1	22889627	.	A	T	.	.	MAF_USDA=33.333
NC_035092.1	22889710	.	A	G	.	.	MAF_USDA=22.917
NC_035092.1	22889719	.	T	C	.	.	MAF_INRAE=5.263;MAF_USDA=14.583
NC_035092.1	22889793	.	A	G	.	.	MAF_USDA=38.333
NC_035092.1	22889796	.	T	G	.	.	MAF_USDA=1.639
NC_035092.1	22889837	.	C	T	.	.	MAF_INRAE=11.392;MAF_USDA=6.557
NC_035092.1	22889848	.	C	A	.	.	MAF_INRAE=11.392;MAF_USDA=8.197
NC_035092.1	22889849	.	G	A	.	.	MAF_INRAE=11.667
NC_035092.1	22889864	.	G	T	.	.	MAF_INRAE=11.392;MAF_USDA=4.098
NC_035092.1	22889878	.	G	A	.	.	MAF_USDA=1.639
NC_035092.1	22889907	.	C	T	.	.	MAF_USDA=1.639
NC_035092.1	22889936	.	A	C	.	.	MAF_INRAE=5.263;MAF_USDA=5.294
NC_035092.1	22890047	.	T	G	.	.	MAF_INRAE=12.658
NC_035092.1	22890112	.	T	G	.	.	MAF_INRAE=20.253;MAF_USDA=31.176
NC_035092.1	22890133	.	A	G	.	.	MAF_USDA=1.639
NC_035092.1	22890157	.	T	G	.	.	MAF_INRAE=11.392;MAF_USDA=4.098
NC_035092.1	22890245	.	C	T	.	.	MAF_INRAE=10.833
NC_035092.1	22890274	.	G	A	.	.	MAF_USDA=1.639
NC_035092.1	22890289	.	T	A	.	.	MAF_INRAE=20.886;MAF_USDA=31.176
NC_035092.1	22890304	.	T	A	.	.	MAF_INRAE=18.987;MAF_USDA=14.118
NC_035092.1	22890352	.	T	G	.	.	MAF_USDA=4.167
NC_035092.1	22890356	.	A	G	.	.	MAF_INRAE=7.595;MAF_USDA=8.333
NC_035092.1	22890358	.	T	C	.	.	MAF_INRAE=12.5;MAF_USDA=32.941
NC_035092.1	22890369	.	G	T	.	.	MAF_INRAE=20.886;MAF_USDA=31.765
NC_035092.1	22890378	.	C	T	.	.	MAF_USDA=1.639
NC_035092.1	22890396	.	C	A	.	.	MAF_USDA=1.639
NC_035092.1	22890416	.	A	C	.	.	MAF_INRAE=7.595;MAF_USDA=10.0
NC_035092.1	22890419	.	C	A	.	.	MAF_USDA=2.459
NC_035092.1	22890452	.	T	G	.	.	MAF_INRAE=7.595;MAF_USDA=4.167
NC_035092.1	22890453	.	A	T	.	.	MAF_INRAE=20.886
NC_035092.1	22890456	.	ATT	ATA	.	.	MAF_USDA=10.417
NC_035092.1	22890488	.	T	G	.	.	MAF_INRAE=5.0;MAF_USDA=4.098
NC_035092.1	22890525	.	A	G	.	.	MAF_INRAE=32.5;MAF_USDA=22.917
NC_035092.1	22890528	.	G	A	.	.	MAF_USDA=3.279
NC_035092.1	22890543	.	G	A	.	.	MAF_INRAE=31.667;MAF_USDA=30.588
NC_035092.1	22890557	.	G	A	.	.	MAF_USDA=1.639
NC_035092.1	22890669	.	C	A	.	.	MAF_USDA=2.459
NC_035092.1	22890677	.	C	T	.	.	MAF_USDA=2.459
NC_035092.1	22890767	.	C	A	.	.	MAF_INRAE=6.667;MAF_USDA=29.167
NC_035092.1	22890814	.	G	A	.	.	MAF_INRAE=5.833;MAF_USDA=28.916
NC_035092.1	22890851	.	A	G	.	.	MAF_INRAE=11.667
NC_035092.1	22890892	.	A	T	.	.	MAF_USDA=15.476
NC_035092.1	22890902	.	A	G	.	.	MAF_INRAE=11.667
NC_035092.1	22890909	.	C	G	.	.	MAF_USDA=2.5
NC_035092.1	22890957	.	A	G	.	.	MAF_INRAE=11.667
NC_035092.1	22891009	.	C	T	.	.	MAF_INRAE=6.667;MAF_USDA=30.952
NC_035092.1	22891010	.	C	A	.	.	MAF_USDA=4.167
NC_035092.1	22891036	.	C	G	.	.	MAF_USDA=1.667
NC_035092.1	22891056	.	C	G	.	.	MAF_USDA=1.667
NC_035092.1	22891061	.	G	T	.	.	MAF_USDA=11.31
NC_035092.1	22891077	.	T	G	.	.	MAF_USDA=7.759
NC_035092.1	22891228	.	T	G	.	.	MAF_INRAE=7.5;MAF_USDA=12.5
NC_035092.1	22891256	.	G	T	.	.	MAF_USDA=16.071
NC_035092.1	22891329	.	T	G	.	.	MAF_USDA=1.667
NC_035092.1	22891374	.	C	A	.	.	MAF_USDA=1.667
NC_035092.1	22891431	.	C	T	.	.	MAF_USDA=1.667
NC_035092.1	22891487	.	G	C	.	.	MAF_USDA=16.667
NC_035092.1	22891494	.	T	A	.	.	MAF_USDA=1.667
NC_035092.1	22891734	.	C	A	.	.	MAF_INRAE=6.667;MAF_USDA=8.333
NC_035092.1	22891824	.	T	A	.	.	MAF_INRAE=6.667;MAF_USDA=16.667
NC_035092.1	22891904	.	C	T	.	.	MAF_INRAE=42.5;MAF_USDA=27.083
NC_035092.1	22891905	.	T	A	.	.	MAF_INRAE=42.5;MAF_USDA=27.083
NC_035092.1	22891954	.	C	A	.	.	MAF_INRAE=26.667
NC_035092.1	22892154	.	A	T	.	.	MAF_INRAE=11.392;MAF_USDA=6.25
NC_035092.1	22892224	.	G	A	.	.	MAF_INRAE=21.053;MAF_USDA=33.333
NC_035092.1	22892279	.	G	A	.	.	MAF_INRAE=3.333
NC_035092.1	22892284	.	T	G	.	.	MAF_INRAE=5.833;MAF_USDA=8.333
NC_035092.1	22892357	.	C	T	.	.	MAF_INRAE=10.833
NC_035092.1	22892524	.	C	A	.	.	MAF_INRAE=14.167;MAF_USDA=16.667
NC_035092.1	22892525	.	T	C	.	.	MAF_INRAE=1.667
NC_035092.1	22892529	.	T	C	.	.	MAF_INRAE=13.333;MAF_USDA=16.667
NC_035092.1	22892541	.	G	C	.	.	MAF_INRAE=1.667
NC_035092.1	22892545	.	A	G	.	.	MAF_INRAE=1.667
NC_035092.1	22892551	.	A	T	.	.	MAF_INRAE=1.667
NC_035092.1	22892560	.	A	T	.	.	MAF_INRAE=1.667
NC_035092.1	22892563	.	C	A	.	.	MAF_INRAE=1.667
NC_035092.1	22892587	.	T	C	.	.	MAF_INRAE=14.557
NC_035092.1	22892628	.	G	A	.	.	MAF_USDA=8.333
NC_035092.1	22892750	.	A	C	.	.	MAF_USDA=1.667
NC_035092.1	22892768	.	C	A	.	.	MAF_INRAE=14.557;MAF_USDA=2.5
NC_035092.1	22892836	.	G	T	.	.	MAF_USDA=8.333
NC_035092.1	22892842	.	T	C	.	.	MAF_USDA=4.167
NC_035092.1	22892928	.	C	T	.	.	MAF_INRAE=12.025;MAF_USDA=4.167
NC_035092.1	22892933	.	G	T	.	.	MAF_USDA=1.667
NC_035092.1	22892947	.	G	A	.	.	MAF_INRAE=21.519;MAF_USDA=31.548
NC_035092.1	22892992	.	G	A	.	.	MAF_USDA=5.357
NC_035092.1	22893062	.	G	T	.	.	MAF_USDA=5.357
NC_035092.1	22893140	.	G	T	.	.	MAF_INRAE=21.519;MAF_USDA=30.952
NC_035092.1	22893170	.	A	G	.	.	MAF_USDA=1.667
NC_035092.1	22893174	.	T	C	.	.	MAF_USDA=3.333
NC_035092.1	22893175	.	C	A	.	.	MAF_INRAE=21.519;MAF_USDA=29.762
NC_035092.1	22893199	.	G	A	.	.	MAF_INRAE=9.494;MAF_USDA=10.714
NC_035092.1	22893286	.	G	T	.	.	MAF_INRAE=21.519;MAF_USDA=34.524
NC_035092.1	22893598	.	C	T	.	.	MAF_INRAE=20.886;MAF_USDA=37.059
NC_035092.1	22893609	.	G	A	.	.	MAF_INRAE=14.557;MAF_USDA=12.295
NC_035092.1	22893752	.	G	A	.	.	MAF_INRAE=10.759;MAF_USDA=14.881
NC_035092.1	22893753	.	C	T	.	.	MAF_INRAE=9.494;MAF_USDA=10.714
NC_035092.1	22893868	.	G	A	.	.	MAF_USDA=12.295
NC_035092.1	22893943	.	T	C	.	.	MAF_INRAE=7.595;MAF_USDA=8.197
NC_035092.1	22894018	.	C	T	.	.	MAF_USDA=2.459
NC_035092.1	22894028	.	G	A	.	.	MAF_INRAE=9.494;MAF_USDA=10.588
NC_035092.1	22894051	.	T	C	.	.	MAF_INRAE=5.263;MAF_USDA=8.235
NC_035092.1	22894068	.	A	C	.	.	MAF_INRAE=21.519;MAF_USDA=37.5
NC_035092.1	22894144	.	A	T	.	.	MAF_USDA=4.167
NC_035092.1	22894326	.	A	G	.	.	MAF_INRAE=2.532;MAF_USDA=7.647
NC_035092.1	22894392	.	A	C	.	.	MAF_INRAE=2.532;MAF_USDA=7.647
NC_035092.1	22894485	.	C	G	.	.	MAF_INRAE=20.886;MAF_USDA=35.294
NC_035092.1	22894638	.	C	T	.	.	MAF_INRAE=21.519
NC_035092.1	22894747	.	A	G	.	.	MAF_INRAE=20.886;MAF_USDA=37.059
NC_035092.1	22894803	.	T	A	.	.	MAF_INRAE=9.494;MAF_USDA=9.412
NC_035092.1	22894899	.	G	T	.	.	MAF_USDA=2.083
NC_035092.1	22894928	.	T	C	.	.	MAF_INRAE=20.886;MAF_USDA=35.294
NC_035092.1	22894954	.	C	T	.	.	MAF_USDA=2.459
NC_035092.1	22895057	.	A	T	.	.	MAF_USDA=20.588
NC_035092.1	22895067	.	C	A,G	.	.	MAF_INRAE=10.833;MAF_USDA=27.083
NC_035092.1	22895090	.	A	G	.	.	MAF_USDA=1.639
NC_035092.1	22895112	.	A	T	.	.	MAF_INRAE=14.557
NC_035092.1	22895121	.	T	G	.	.	MAF_USDA=6.471
NC_035092.1	22895136	.	T	A	.	.	MAF_INRAE=11.392;MAF_USDA=27.647
NC_035092.1	22895188	.	G	T	.	.	MAF_USDA=12.295
NC_035092.1	22895298	.	A	T	.	.	MAF_USDA=6.25
NC_035092.1	22895358	.	C	A	.	.	MAF_USDA=2.459
NC_035092.1	22895397	.	G	A	.	.	MAF_INRAE=20.886;MAF_USDA=27.647
NC_035092.1	22895428	.	A	G	.	.	MAF_INRAE=7.595;MAF_USDA=21.765
NC_035092.1	22895529	.	G	A	.	.	MAF_INRAE=21.053;MAF_USDA=27.059
NC_035092.1	22895558	.	T	A	.	.	MAF_USDA=1.639
NC_035092.1	22895601	.	G	A	.	.	MAF_USDA=1.639
NC_035092.1	22895602	.	A	G	.	.	MAF_INRAE=13.291;MAF_USDA=13.529
NC_035092.1	22895748	.	G	A	.	.	MAF_INRAE=12.025;MAF_USDA=4.098
NC_035092.1	22895796	.	C	T	.	.	MAF_USDA=1.639
NC_035092.1	22895837	.	C	T	.	.	MAF_INRAE=13.291;MAF_USDA=14.118
NC_035092.1	22895838	.	G	A	.	.	MAF_USDA=12.353
NC_035092.1	22895882	.	C	T	.	.	MAF_INRAE=16.667
NC_035092.1	22895897	.	G	T	.	.	MAF_INRAE=13.291;MAF_USDA=12.941
NC_035092.1	22895920	.	C	T	.	.	MAF_INRAE=14.557;MAF_USDA=4.098
NC_035092.1	22895937	.	C	T	.	.	MAF_USDA=1.639
NC_035092.1	22895971	.	T	A	.	.	MAF_USDA=13.115
NC_035092.1	22896131	.	A	T	.	.	MAF_INRAE=12.025
NC_035092.1	22896263	.	T	C	.	.	MAF_INRAE=9.494;MAF_USDA=11.176
NC_035092.1	22896311	.	G	A	.	.	MAF_USDA=1.639
NC_035092.1	22896397	.	T	A	.	.	MAF_INRAE=7.595;MAF_USDA=21.176
NC_035092.1	22896402	.	A	G	.	.	MAF_INRAE=14.557
NC_035092.1	22896431	.	G	A	.	.	MAF_INRAE=20.886;MAF_USDA=35.294
NC_035092.1	22896491	.	T	G	.	.	MAF_INRAE=9.494;MAF_USDA=10.588
NC_035092.1	22896497	.	A	T	.	.	MAF_INRAE=20.886;MAF_USDA=35.294
NC_035092.1	22896603	.	A	G	.	.	MAF_INRAE=20.886;MAF_USDA=35.882
NC_035092.1	22896705	.	C	T	.	.	MAF_INRAE=19.62;MAF_USDA=25.294
NC_035092.1	22896775	.	A	G	.	.	MAF_USDA=12.5
NC_035092.1	22896802	.	A	G	.	.	MAF_USDA=1.667
NC_035092.1	22896816	.	A	T	.	.	MAF_USDA=5.357
NC_035092.1	22896827	.	G	A	.	.	MAF_USDA=6.548
NC_035092.1	22896933	.	A	C	.	.	MAF_INRAE=11.392;MAF_USDA=5.882
NC_035092.1	22896977	.	G	A	.	.	MAF_INRAE=5.263;MAF_USDA=8.235
NC_035092.1	22897117	.	C	T	.	.	MAF_INRAE=12.025;MAF_USDA=4.098
NC_035092.1	22897126	.	C	T	.	.	MAF_INRAE=20.886;MAF_USDA=37.059
NC_035092.1	22897148	.	A	G	.	.	MAF_USDA=1.639
NC_035092.1	22897186	.	C	T	.	.	MAF_INRAE=2.5;MAF_USDA=3.529
NC_035092.1	22897196	.	C	T	.	.	MAF_INRAE=20.886;MAF_USDA=35.882
NC_035092.1	22897223	.	C	G	.	.	MAF_INRAE=20.886;MAF_USDA=35.882
NC_035092.1	22897268	.	C	A	.	.	MAF_INRAE=20.886;MAF_USDA=37.059
NC_035092.1	22897318	.	T	G	.	.	MAF_INRAE=10.759;MAF_USDA=15.882
NC_035092.1	22897350	.	G	A	.	.	MAF_INRAE=14.557;MAF_USDA=3.279
NC_035092.1	22897376	.	C	T	.	.	MAF_INRAE=20.886;MAF_USDA=37.059
NC_035092.1	22897416	.	C	A	.	.	MAF_INRAE=20.886;MAF_USDA=37.059
NC_035092.1	22897422	.	C	T	.	.	MAF_INRAE=20.886;MAF_USDA=37.059
NC_035092.1	22897459	.	A	G	.	.	MAF_INRAE=20.886;MAF_USDA=36.471
NC_035092.1	22897470	.	G	C	.	.	MAF_INRAE=12.025;MAF_USDA=4.098
NC_035092.1	22897602	.	G	T	.	.	MAF_INRAE=20.886;MAF_USDA=36.471
NC_035092.1	22897616	.	C	T	.	.	MAF_INRAE=12.025;MAF_USDA=4.098
NC_035092.1	22897671	.	C	A	.	.	MAF_INRAE=20.886;MAF_USDA=35.882
NC_035092.1	22897680	.	C	G	.	.	MAF_INRAE=12.5;MAF_USDA=41.667
NC_035092.1	22897683	.	A	G	.	.	MAF_USDA=43.75
NC_035092.1	22897684	.	C	G	.	.	MAF_INRAE=12.5;MAF_USDA=43.75
NC_035092.1	22897711	.	C	T	.	.	MAF_INRAE=20.886;MAF_USDA=35.882
NC_035092.1	22897712	.	C	T	.	.	MAF_INRAE=12.5;MAF_USDA=35.882
NC_035092.1	22897746	.	A	T	.	.	MAF_USDA=1.639
NC_035092.1	22897761	.	T	A	.	.	MAF_INRAE=20.886;MAF_USDA=35.882
NC_035092.1	22897842	.	G	A	.	.	MAF_INRAE=20.886;MAF_USDA=36.471
NC_035092.1	22897857	.	T	A	.	.	MAF_INRAE=20.886;MAF_USDA=35.882
NC_035092.1	22897874	.	C	T	.	.	MAF_INRAE=9.494;MAF_USDA=10.588
NC_035092.1	22897906	.	C	T	.	.	MAF_INRAE=13.924;MAF_USDA=26.471
NC_035092.1	22897917	.	T	A	.	.	MAF_INRAE=19.62;MAF_USDA=27.647
NC_035092.1	22897928	.	G	T	.	.	MAF_INRAE=20.886;MAF_USDA=35.882
NC_035092.1	22897957	.	A	C	.	.	MAF_USDA=7.377
NC_035092.1	22898034	.	C	T	.	.	MAF_USDA=11.475
NC_035092.1	22898036	.	C	T	.	.	MAF_USDA=1.639
NC_035092.1	22898045	.	C	T	.	.	MAF_INRAE=20.886;MAF_USDA=35.882
NC_035092.1	22898081	.	C	G	.	.	MAF_INRAE=14.557;MAF_USDA=12.295
NC_035092.1	22898116	.	C	A	.	.	MAF_INRAE=7.595;MAF_USDA=10.0
NC_035092.1	22898123	.	C	T	.	.	MAF_USDA=11.475
NC_035092.1	22898148	.	T	C	.	.	MAF_INRAE=20.886;MAF_USDA=36.471
NC_035092.1	22898161	.	C	G	.	.	MAF_INRAE=2.532;MAF_USDA=10.0
NC_035092.1	22898167	.	T	C	.	.	MAF_INRAE=20.886;MAF_USDA=36.471
NC_035092.1	22898190	.	G	A	.	.	MAF_INRAE=20.886;MAF_USDA=36.471
NC_035092.1	22898194	.	A	T	.	.	MAF_INRAE=8.333;MAF_USDA=23.529
NC_035092.1	22898263	.	A	C	.	.	MAF_USDA=45.833
NC_035092.1	22898324	.	C	T	.	.	MAF_INRAE=13.291;MAF_USDA=14.118
NC_035092.1	22898328	.	C	T	.	.	MAF_INRAE=3.333
NC_035092.1	22898329	.	A	G	.	.	MAF_INRAE=3.333
NC_035092.1	22898358	.	C	A	.	.	MAF_USDA=37.5
NC_035092.1	22898370	.	T	C	.	.	MAF_INRAE=31.646;MAF_USDA=47.647
NC_035092.1	22898454	.	G	A	.	.	MAF_INRAE=20.886;MAF_USDA=34.118
NC_035092.1	22898477	.	G	A	.	.	MAF_USDA=1.639
NC_035092.1	22898527	.	C	T	.	.	MAF_USDA=9.016
NC_035092.1	22898644	.	A	C	.	.	MAF_INRAE=7.595;MAF_USDA=23.529
NC_035092.1	22898653	.	T	A	.	.	MAF_USDA=1.639
NC_035092.1	22898703	.	G	T	.	.	MAF_INRAE=12.025;MAF_USDA=4.098
NC_035092.1	22898770	.	A	C	.	.	MAF_USDA=1.639
NC_035092.1	22898788	.	A	G	.	.	MAF_INRAE=24.684;MAF_USDA=22.353
NC_035092.1	22898904	.	A	G	.	.	MAF_INRAE=15.833
NC_035092.1	22898980	.	T	A	.	.	MAF_INRAE=32.278
NC_035092.1	22898994	.	G	T	.	.	MAF_INRAE=32.278;MAF_USDA=37.647
NC_035092.1	22899001	.	T	C	.	.	MAF_INRAE=12.025;MAF_USDA=4.098
NC_035092.1	22899009	.	C	T	.	.	MAF_INRAE=43.038;MAF_USDA=33.529
NC_035092.1	22899037	.	T	C	.	.	MAF_INRAE=7.595;MAF_USDA=12.353
NC_035092.1	22899103	.	A	T	.	.	MAF_USDA=4.167
NC_035092.1	22899107	.	C	A	.	.	MAF_USDA=3.279
NC_035092.1	22899111	.	C	A	.	.	MAF_INRAE=12.5
NC_035092.1	22899112	.	G	A	.	.	MAF_USDA=4.098
NC_035092.1	22899141	.	C	A	.	.	MAF_USDA=1.639
NC_035092.1	22899155	.	G	T	.	.	MAF_USDA=4.098
NC_035092.1	22899172	.	C	T	.	.	MAF_INRAE=25.949;MAF_USDA=35.882
NC_035092.1	22899248	.	A	G	.	.	MAF_INRAE=46.203;MAF_USDA=35.294
NC_035092.1	22899277	.	A	T	.	.	MAF_INRAE=14.557
NC_035092.1	22899379	.	C	T	.	.	MAF_INRAE=32.278;MAF_USDA=35.882
NC_035092.1	22899391	.	G	A	.	.	MAF_INRAE=34.177;MAF_USDA=48.824
NC_035092.1	22899445	.	C	A	.	.	MAF_USDA=4.237
NC_035092.1	22899538	.	A	C	.	.	MAF_INRAE=31.579;MAF_USDA=50.0
NC_035092.1	22899685	.	G	T	.	.	MAF_INRAE=12.025;MAF_USDA=4.098
NC_035092.1	22899776	.	C	G	.	.	MAF_USDA=9.016
NC_035092.1	22899815	.	T	A	.	.	MAF_USDA=1.639
NC_035092.1	22899845	.	A	T	.	.	MAF_USDA=4.167
NC_035092.1	22899922	.	C	A	.	.	MAF_USDA=2.459
NC_035092.1	22899955	.	C	A	.	.	MAF_USDA=1.639
NC_035092.1	22899956	.	T	A	.	.	MAF_INRAE=20.886;MAF_USDA=17.059
NC_035092.1	22899995	.	G	A	.	.	MAF_INRAE=2.532;MAF_USDA=8.235
NC_035092.1	22900023	.	T	G	.	.	MAF_USDA=1.639
NC_035092.1	22900055	.	A	G	.	.	MAF_INRAE=13.924;MAF_USDA=23.529
NC_035092.1	22900056	.	C	T	.	.	MAF_INRAE=2.532;MAF_USDA=25.0
NC_035092.1	22900098	.	C	T	.	.	MAF_INRAE=15.0
NC_035092.1	22900109	.	A	T	.	.	MAF_INRAE=9.494;MAF_USDA=22.353
NC_035092.1	22900124	.	A	G	.	.	MAF_INRAE=5.263;MAF_USDA=15.882
NC_035092.1	22900133	.	G	T	.	.	MAF_INRAE=14.557
NC_035092.1	22900201	.	A	G	.	.	MAF_INRAE=9.494;MAF_USDA=10.588
NC_035092.1	22900219	.	G	A	.	.	MAF_INRAE=13.333;MAF_USDA=5.294
NC_035092.1	22900240	.	A	T	.	.	MAF_INRAE=7.595;MAF_USDA=4.706
NC_035092.1	22900344	.	A	G	.	.	MAF_INRAE=13.333;MAF_USDA=6.471
NC_035092.1	22900348	.	A	C	.	.	MAF_INRAE=9.494;MAF_USDA=11.176
NC_035092.1	22900394	.	G	C	.	.	MAF_INRAE=12.025;MAF_USDA=4.098
NC_035092.1	22900497	.	G	T	.	.	MAF_USDA=8.824
NC_035092.1	22900612	.	A	G	.	.	MAF_INRAE=19.62;MAF_USDA=28.235
NC_035092.1	22900654	.	G	A	.	.	MAF_INRAE=13.333;MAF_USDA=6.471
NC_035092.1	22900679	.	C	T	.	.	MAF_USDA=2.459
NC_035092.1	22900682	.	G	A	.	.	MAF_INRAE=21.053
NC_035092.1	22900703	.	G	A	.	.	MAF_INRAE=13.333;MAF_USDA=6.25
NC_035092.1	22900721	.	A	T	.	.	MAF_INRAE=16.667
NC_035092.1	22900764	.	C	T	.	.	MAF_INRAE=9.494;MAF_USDA=22.941
NC_035092.1	22900801	.	G	A	.	.	MAF_INRAE=14.167
NC_035092.1	22900838	.	T	A	.	.	MAF_USDA=8.824
NC_035092.1	22900879	.	A	G	.	.	MAF_INRAE=9.494;MAF_USDA=21.765
NC_035092.1	22900896	.	C	A	.	.	MAF_INRAE=9.494;MAF_USDA=13.529
NC_035092.1	22900912	.	A	G	.	.	MAF_USDA=2.459
NC_035092.1	22900913	.	A	G	.	.	MAF_USDA=2.459
NC_035092.1	22900916	.	A	C	.	.	MAF_USDA=2.459
NC_035092.1	22900981	.	C	T	.	.	MAF_INRAE=24.684;MAF_USDA=25.882
NC_035092.1	22900986	.	G	A	.	.	MAF_INRAE=9.494;MAF_USDA=10.588
NC_035092.1	22901062	.	A	T	.	.	MAF_INRAE=15.833
NC_035092.1	22901116	.	G	A	.	.	MAF_INRAE=8.861;MAF_USDA=13.095
NC_035092.1	22901158	.	G	A	.	.	MAF_USDA=9.836
NC_035092.1	22901160	.	C	T	.	.	MAF_USDA=10.588
NC_035092.1	22901191	.	A	T	.	.	MAF_USDA=8.824
NC_035092.1	22901204	.	T	C	.	.	MAF_INRAE=9.494;MAF_USDA=10.588
NC_035092.1	22901221	.	G	A	.	.	MAF_USDA=1.639
NC_035092.1	22901223	.	T	A	.	.	MAF_INRAE=9.494;MAF_USDA=10.588
NC_035092.1	22901274	.	G	T	.	.	MAF_USDA=8.235
NC_035092.1	22901290	.	C	A	.	.	MAF_INRAE=9.494;MAF_USDA=12.353
NC_035092.1	22901321	.	G	A	.	.	MAF_USDA=2.542
NC_035092.1	22901329	.	G	T	.	.	MAF_USDA=2.5
NC_035092.1	22901453	.	A	T	.	.	MAF_INRAE=9.494;MAF_USDA=12.353
NC_035092.1	22901456	.	G	A	.	.	MAF_USDA=4.918
NC_035092.1	22901473	.	T	G	.	.	MAF_INRAE=9.494;MAF_USDA=12.353
NC_035092.1	22901485	.	G	A	.	.	MAF_INRAE=14.557
NC_035092.1	22901511	.	C	T	.	.	MAF_INRAE=9.494;MAF_USDA=12.353
NC_035092.1	22901523	.	C	T	.	.	MAF_USDA=2.459
NC_035092.1	22901526	.	A	T	.	.	MAF_USDA=1.639
NC_035092.1	22901573	.	C	A	.	.	MAF_INRAE=5.833;MAF_USDA=22.917
NC_035092.1	22901582	.	A	T	.	.	MAF_INRAE=5.833
NC_035092.1	22901597	.	A	G	.	.	MAF_USDA=1.639
NC_035092.1	22901606	.	G	T	.	.	MAF_USDA=5.294
NC_035092.1	22901741	.	T	G	.	.	MAF_INRAE=9.494;MAF_USDA=12.5
NC_035092.1	22901779	.	T	G	.	.	MAF_INRAE=9.494;MAF_USDA=20.588
NC_035092.1	22901783	.	T	A	.	.	MAF_INRAE=20.833;MAF_USDA=44.706
NC_035092.1	22901798	.	A	C	.	.	MAF_INRAE=9.494;MAF_USDA=12.353
NC_035092.1	22901859	.	T	A	.	.	MAF_INRAE=12.5
NC_035092.1	22901905	.	C	T	.	.	MAF_INRAE=8.861;MAF_USDA=24.405
NC_035092.1	22901911	.	C	G	.	.	MAF_INRAE=8.861;MAF_USDA=12.353
NC_035092.1	22901929	.	A	C	.	.	MAF_INRAE=8.861;MAF_USDA=12.353
NC_035092.1	22901943	.	C	A	.	.	MAF_INRAE=8.861;MAF_USDA=12.353
NC_035092.1	22901951	.	C	T	.	.	MAF_USDA=1.639
NC_035092.1	22901975	.	G	A	.	.	MAF_INRAE=9.494;MAF_USDA=12.353
NC_035092.1	22901986	.	A	G	.	.	MAF_INRAE=9.494;MAF_USDA=20.588
NC_035092.1	22902014	.	A	G	.	.	MAF_INRAE=9.494;MAF_USDA=11.765
NC_035092.1	22902015	.	A	T	.	.	MAF_INRAE=5.833;MAF_USDA=12.353
NC_035092.1	22902032	.	T	A	.	.	MAF_INRAE=9.494;MAF_USDA=11.905
NC_035092.1	22902042	.	A	G	.	.	MAF_INRAE=9.494;MAF_USDA=21.176
NC_035092.1	22902071	.	T	A	.	.	MAF_INRAE=8.861
NC_035092.1	22902100	.	T	G	.	.	MAF_USDA=2.459
NC_035092.1	22902120	.	T	A	.	.	MAF_INRAE=5.833;MAF_USDA=22.917
NC_035092.1	22902143	.	T	G	.	.	MAF_USDA=1.667
NC_035092.1	22902168	.	G	A	.	.	MAF_INRAE=8.861;MAF_USDA=11.765
NC_035092.1	22902173	.	C	T	.	.	MAF_USDA=6.557
NC_035092.1	22902182	.	G	T	.	.	MAF_INRAE=30.833
NC_035092.1	22902230	.	C	G	.	.	MAF_INRAE=5.833;MAF_USDA=10.119
NC_035092.1	22902237	.	T	A	.	.	MAF_USDA=1.667
NC_035092.1	22902259	.	G	T	.	.	MAF_USDA=8.824
NC_035092.1	22902297	.	T	C	.	.	MAF_INRAE=8.861;MAF_USDA=9.412
NC_035092.1	22902309	.	A	T	.	.	MAF_USDA=2.5
NC_035092.1	22902310	.	A	T	.	.	MAF_USDA=1.695
NC_035092.1	22902316	.	A	T	.	.	MAF_INRAE=28.333
NC_035092.1	22902317	.	A	T	.	.	MAF_INRAE=7.5;MAF_USDA=10.417
NC_035092.1	22902323	.	A	T	.	.	MAF_USDA=20.833
NC_035092.1	22902368	.	C	T	.	.	MAF_INRAE=9.494;MAF_USDA=12.353
NC_035092.1	22902369	.	T	A	.	.	MAF_INRAE=5.263;MAF_USDA=6.471
NC_035092.1	22902425	.	T	A	.	.	MAF_INRAE=8.228;MAF_USDA=10.0
NC_035092.1	22902432	.	G	A	.	.	MAF_INRAE=8.228;MAF_USDA=10.0
NC_035092.1	22902466	.	A	C	.	.	MAF_INRAE=16.667
NC_035092.1	22902477	.	C	A	.	.	MAF_USDA=8.197
NC_035092.1	22902500	.	C	T	.	.	MAF_USDA=3.571
NC_035092.1	22902533	.	A	T	.	.	MAF_USDA=10.417
NC_035092.1	22902536	.	A	T	.	.	MAF_USDA=10.417
NC_035092.1	22902537	.	T	A	.	.	MAF_USDA=8.333
NC_035092.1	22902540	.	T	C	.	.	MAF_USDA=8.333
NC_035092.1	22902543	.	C	G	.	.	MAF_USDA=8.333
NC_035092.1	22902544	.	C	G	.	.	MAF_USDA=10.417
NC_035092.1	22902545	.	T	A	.	.	MAF_INRAE=5.833
NC_035092.1	22902547	.	G	A	.	.	MAF_USDA=8.333
NC_035092.1	22902550	.	T	A	.	.	MAF_USDA=10.417
NC_035092.1	22902551	.	A	T	.	.	MAF_USDA=10.417
NC_035092.1	22902555	.	G	A	.	.	MAF_USDA=10.417
NC_035092.1	22902639	.	G	A	.	.	MAF_INRAE=5.263;MAF_USDA=7.059
NC_035092.1	22902644	.	C	T	.	.	MAF_INRAE=5.263;MAF_USDA=12.941
NC_035092.1	22902659	.	C	G	.	.	MAF_INRAE=9.494;MAF_USDA=12.353
NC_035092.1	22902682	.	T	A	.	.	MAF_INRAE=9.494;MAF_USDA=11.765
NC_035092.1	22902696	.	C	T	.	.	MAF_USDA=4.098
NC_035092.1	22902713	.	T	G	.	.	MAF_INRAE=9.494;MAF_USDA=11.765
NC_035092.1	22902741	.	A	C	.	.	MAF_INRAE=9.494;MAF_USDA=12.295
NC_035092.1	22902756	.	G	C	.	.	MAF_USDA=4.918
NC_035092.1	22902794	.	C	T	.	.	MAF_USDA=2.459
NC_035092.1	22902798	.	G	T	.	.	MAF_INRAE=7.5
NC_035092.1	22902840	.	G	C	.	.	MAF_INRAE=5.263;MAF_USDA=20.0
NC_035092.1	22902865	.	C	T	.	.	MAF_INRAE=8.861;MAF_USDA=12.353
NC_035092.1	22902878	.	T	A	.	.	MAF_INRAE=8.861;MAF_USDA=12.353
NC_035092.1	22902885	.	C	T	.	.	MAF_USDA=3.279
NC_035092.1	22902892	.	A	T	.	.	MAF_INRAE=13.924
NC_035092.1	22902907	.	C	T	.	.	MAF_INRAE=22.152;MAF_USDA=42.353
NC_035092.1	22902915	.	T	C	.	.	MAF_INRAE=9.494;MAF_USDA=11.765
NC_035092.1	22902925	.	C	G	.	.	MAF_INRAE=9.494;MAF_USDA=10.0
NC_035092.1	22902961	.	G	T	.	.	MAF_INRAE=9.494;MAF_USDA=12.353
NC_035092.1	22902963	.	A	G	.	.	MAF_INRAE=5.833;MAF_USDA=21.765
NC_035092.1	22902980	.	G	A	.	.	MAF_INRAE=5.263;MAF_USDA=7.059
NC_035092.1	22903031	.	G	T	.	.	MAF_INRAE=9.494;MAF_USDA=11.765
NC_035092.1	22903035	.	C	A	.	.	MAF_USDA=8.824
NC_035092.1	22903042	.	T	A	.	.	MAF_USDA=6.471
NC_035092.1	22903049	.	C	T	.	.	MAF_INRAE=9.494;MAF_USDA=11.765
NC_035092.1	22903068	.	G	T	.	.	MAF_USDA=8.824
NC_035092.1	22903088	.	T	G	.	.	MAF_INRAE=9.494;MAF_USDA=11.176
NC_035092.1	22903091	.	A	G	.	.	MAF_USDA=8.235
NC_035092.1	22903118	.	A	G	.	.	MAF_INRAE=23.418;MAF_USDA=34.706
NC_035092.1	22903170	.	C	A	.	.	MAF_INRAE=9.494;MAF_USDA=12.941
NC_035092.1	22903171	.	G	A	.	.	MAF_INRAE=11.667
NC_035092.1	22903185	.	G	A	.	.	MAF_INRAE=9.494;MAF_USDA=12.353
NC_035092.1	22903231	.	G	A	.	.	MAF_USDA=6.557
NC_035092.1	22903260	.	T	C	.	.	MAF_INRAE=9.494;MAF_USDA=11.765
NC_035092.1	22903264	.	C	T	.	.	MAF_USDA=2.459
NC_035092.1	22903277	.	T	C	.	.	MAF_INRAE=2.5;MAF_USDA=1.639
NC_035092.1	22903301	.	C	A	.	.	MAF_INRAE=13.333;MAF_USDA=12.941
NC_035092.1	22903303	.	A	T	.	.	MAF_USDA=25.0
NC_035092.1	22903403	.	T	G	.	.	MAF_INRAE=9.494;MAF_USDA=12.353
NC_035092.1	22903425	.	T	C	.	.	MAF_INRAE=9.494;MAF_USDA=12.353
NC_035092.1	22903483	.	G	T	.	.	MAF_INRAE=22.152;MAF_USDA=35.882
NC_035092.1	22903493	.	T	A	.	.	MAF_INRAE=9.494;MAF_USDA=10.588
NC_035092.1	22903522	.	C	A	.	.	MAF_INRAE=9.494
NC_035092.1	22903542	.	G	T	.	.	MAF_INRAE=13.333;MAF_USDA=3.529
NC_035092.1	22903557	.	A	T	.	.	MAF_INRAE=9.494;MAF_USDA=12.353
NC_035092.1	22903572	.	T	G	.	.	MAF_INRAE=9.494;MAF_USDA=21.176
NC_035092.1	22903602	.	A	G	.	.	MAF_INRAE=8.861;MAF_USDA=12.353
NC_035092.1	22903635	.	T	A	.	.	MAF_INRAE=8.861;MAF_USDA=12.353
NC_035092.1	22903738	.	T	A	.	.	MAF_INRAE=13.333;MAF_USDA=3.529
NC_035092.1	22903742	.	A	C	.	.	MAF_INRAE=8.861;MAF_USDA=12.353
NC_035092.1	22903745	.	A	G	.	.	MAF_INRAE=5.833;MAF_USDA=11.176
NC_035092.1	22903782	.	T	C	.	.	MAF_USDA=10.976
NC_035092.1	22903836	.	G	A	.	.	MAF_INRAE=17.5;MAF_USDA=23.494
NC_035092.1	22903863	.	C	T	.	.	MAF_USDA=5.085
NC_035092.1	22903998	.	G	A	.	.	MAF_USDA=5.932
NC_035092.1	22904018	.	G	A	.	.	MAF_USDA=10.843
NC_035092.1	22904044	.	C	T	.	.	MAF_INRAE=13.291;MAF_USDA=20.588
NC_035092.1	22904064	.	T	C	.	.	MAF_INRAE=9.494;MAF_USDA=9.412
NC_035092.1	22904068	.	C	T	.	.	MAF_INRAE=20.833;MAF_USDA=41.765
NC_035092.1	22904121	.	G	A	.	.	MAF_INRAE=2.5;MAF_USDA=1.639
NC_035092.1	22904130	.	T	C	.	.	MAF_INRAE=9.494;MAF_USDA=11.765
NC_035092.1	22904151	.	C	T	.	.	MAF_INRAE=9.494;MAF_USDA=11.765
NC_035092.1	22904207	.	C	A	.	.	MAF_INRAE=9.494;MAF_USDA=12.353
NC_035092.1	22904226	.	C	T	.	.	MAF_USDA=1.639
NC_035092.1	22904283	.	A	G	.	.	MAF_INRAE=9.494;MAF_USDA=12.941
NC_035092.1	22904363	.	T	C	.	.	MAF_USDA=2.5
NC_035092.1	22904367	.	G	A	.	.	MAF_USDA=9.412
NC_035092.1	22904390	.	G	A	.	.	MAF_USDA=1.639
NC_035092.1	22904417	.	G	A	.	.	MAF_INRAE=9.494;MAF_USDA=12.353
NC_035092.1	22904421	.	T	A	.	.	MAF_USDA=14.583
NC_035092.1	22904423	.	C	T	.	.	MAF_USDA=14.583
NC_035092.1	22904443	.	C	T	.	.	MAF_USDA=4.098
NC_035092.1	22904449	.	A	G	.	.	MAF_INRAE=22.152;MAF_USDA=42.353
NC_035092.1	22904469	.	G	T	.	.	MAF_INRAE=12.5
NC_035092.1	22904470	.	A	T	.	.	MAF_INRAE=12.5
NC_035092.1	22904472	.	G	T	.	.	MAF_INRAE=9.494;MAF_USDA=12.353
NC_035092.1	22904620	.	C	A	.	.	MAF_USDA=8.824
NC_035092.1	22904628	.	C	T	.	.	MAF_USDA=8.824
NC_035092.1	22904799	.	T	A	.	.	MAF_INRAE=9.494;MAF_USDA=10.417
NC_035092.1	22904809	.	G	T	.	.	MAF_INRAE=9.494
NC_035092.1	22904810	.	A	C	.	.	MAF_INRAE=5.833
NC_035092.1	22904817	.	T	A	.	.	MAF_INRAE=9.494
NC_035092.1	22904879	.	G	A	.	.	MAF_INRAE=5.263;MAF_USDA=22.353
NC_035092.1	22904905	.	C	A	.	.	MAF_USDA=1.639
NC_035092.1	22904936	.	T	G	.	.	MAF_INRAE=5.263;MAF_USDA=30.0
NC_035092.1	22904937	.	A	G	.	.	MAF_INRAE=9.494;MAF_USDA=12.353
NC_035092.1	22904966	.	A	C	.	.	MAF_INRAE=9.494;MAF_USDA=20.588
NC_035092.1	22904981	.	T	A	.	.	MAF_INRAE=5.263;MAF_USDA=21.765
NC_035092.1	22904991	.	G	A	.	.	MAF_INRAE=13.924;MAF_USDA=48.824
NC_035092.1	22904993	.	A	G	.	.	MAF_INRAE=9.494;MAF_USDA=10.588
NC_035092.1	22905013	.	C	T	.	.	MAF_INRAE=9.494;MAF_USDA=12.353
NC_035092.1	22905035	.	T	C	.	.	MAF_USDA=8.235
NC_035092.1	22905051	.	G	T	.	.	MAF_INRAE=9.494;MAF_USDA=12.353
NC_035092.1	22905161	.	G	T	.	.	MAF_INRAE=9.494;MAF_USDA=13.529
NC_035092.1	22905174	.	T	C	.	.	MAF_INRAE=9.494;MAF_USDA=11.765
NC_035092.1	22905185	.	A	G	.	.	MAF_USDA=9.412
NC_035092.1	22905189	.	C	T	.	.	MAF_INRAE=9.494;MAF_USDA=11.176
NC_035092.1	22905237	.	C	T	.	.	MAF_INRAE=9.494;MAF_USDA=12.353
NC_035092.1	22905253	.	A	G	.	.	MAF_INRAE=9.494;MAF_USDA=12.353
NC_035092.1	22905261	.	T	C	.	.	MAF_INRAE=9.494;MAF_USDA=12.353
NC_035092.1	22905302	.	C	A	.	.	MAF_INRAE=9.494;MAF_USDA=13.529
NC_035092.1	22905325	.	T	G	.	.	MAF_INRAE=5.263;MAF_USDA=21.765
NC_035092.1	22905345	.	G	A	.	.	MAF_INRAE=15.833
NC_035092.1	22905353	.	T	A	.	.	MAF_INRAE=9.494;MAF_USDA=12.941
NC_035092.1	22905371	.	G	A	.	.	MAF_USDA=22.619
NC_035092.1	22905377	.	T	G	.	.	MAF_INRAE=9.494;MAF_USDA=13.529
NC_035092.1	22905379	.	G	A	.	.	MAF_USDA=1.639
NC_035092.1	22905416	.	C	T	.	.	MAF_INRAE=9.494;MAF_USDA=12.353
NC_035092.1	22905427	.	C	G	.	.	MAF_INRAE=9.494;MAF_USDA=12.353
NC_035092.1	22905434	.	C	A	.	.	MAF_USDA=1.639
NC_035092.1	22905453	.	G	A	.	.	MAF_INRAE=9.494;MAF_USDA=11.765
NC_035092.1	22905457	.	A	G	.	.	MAF_INRAE=5.263;MAF_USDA=22.353
NC_035092.1	22905471	.	T	C	.	.	MAF_INRAE=9.494;MAF_USDA=11.176
NC_035092.1	22905473	.	G	A	.	.	MAF_INRAE=5.833;MAF_USDA=9.412
NC_035092.1	22905477	.	C	T	.	.	MAF_USDA=2.459
NC_035092.1	22905478	.	A	T	.	.	MAF_INRAE=5.263;MAF_USDA=22.353
NC_035092.1	22905491	.	T	G	.	.	MAF_INRAE=9.494;MAF_USDA=11.765
NC_035092.1	22905496	.	G	A	.	.	MAF_USDA=4.918
NC_035092.1	22905526	.	A	G	.	.	MAF_INRAE=9.494;MAF_USDA=12.5
NC_035092.1	22905532	.	G	T	.	.	MAF_INRAE=8.861;MAF_USDA=1.639
NC_035092.1	22905560	.	G	A	.	.	MAF_USDA=6.471
NC_035092.1	22905563	.	G	C	.	.	MAF_INRAE=9.494;MAF_USDA=12.353
NC_035092.1	22905571	.	C	T	.	.	MAF_INRAE=21.519;MAF_USDA=12.941
NC_035092.1	22905624	.	T	G	.	.	MAF_INRAE=9.494;MAF_USDA=12.353
NC_035092.1	22905631	.	C	A	.	.	MAF_INRAE=14.557
NC_035092.1	22905638	.	C	A	.	.	MAF_USDA=9.016
NC_035092.1	22905651	.	G	T	.	.	MAF_INRAE=9.494;MAF_USDA=12.353
NC_035092.1	22905688	.	C	G	.	.	MAF_INRAE=5.263;MAF_USDA=22.353
NC_035092.1	22905714	.	T	G	.	.	MAF_INRAE=2.532;MAF_USDA=9.412
NC_035092.1	22905715	.	G	C	.	.	MAF_INRAE=1.667;MAF_USDA=9.412
NC_035092.1	22905716	.	T	A	.	.	MAF_INRAE=1.667;MAF_USDA=9.412
NC_035092.1	22905720	.	T	G	.	.	MAF_INRAE=1.667;MAF_USDA=9.412
NC_035092.1	22905722	.	G	C	.	.	MAF_INRAE=1.667;MAF_USDA=9.412
NC_035092.1	22905724	.	C	A	.	.	MAF_INRAE=1.667;MAF_USDA=9.412
NC_035092.1	22905728	.	T	A	.	.	MAF_INRAE=1.667;MAF_USDA=25.0
NC_035092.1	22905729	.	G	C	.	.	MAF_INRAE=1.667;MAF_USDA=9.412
NC_035092.1	22905730	.	C	A	.	.	MAF_INRAE=1.667;MAF_USDA=9.412
NC_035092.1	22905739	.	G	T	.	.	MAF_INRAE=5.263;MAF_USDA=21.176
NC_035092.1	22905847	.	G	A	.	.	MAF_INRAE=9.494;MAF_USDA=15.294
NC_035092.1	22905896	.	G	A	.	.	MAF_INRAE=23.418;MAF_USDA=38.235
NC_035092.1	22905901	.	T	A	.	.	MAF_INRAE=10.759;MAF_USDA=31.548
NC_035092.1	22905905	.	T	G	.	.	MAF_INRAE=5.833;MAF_USDA=22.917
NC_035092.1	22905913	.	T	A	.	.	MAF_INRAE=5.263;MAF_USDA=20.0
NC_035092.1	22905925	.	C	G	.	.	MAF_INRAE=9.494;MAF_USDA=12.941
NC_035092.1	22905963	.	T	C	.	.	MAF_USDA=11.176
NC_035092.1	22906053	.	T	G	.	.	MAF_INRAE=8.228;MAF_USDA=20.833
NC_035092.1	22906065	.	G	T	.	.	MAF_USDA=1.639
NC_035092.1	22906088	.	C	T	.	.	MAF_INRAE=4.167;MAF_USDA=18.75
NC_035092.1	22906090	.	C	A	.	.	MAF_INRAE=4.167;MAF_USDA=7.059
NC_035092.1	22906119	.	A	C	.	.	MAF_INRAE=8.228;MAF_USDA=11.765
NC_035092.1	22906131	.	T	A	.	.	MAF_INRAE=8.228;MAF_USDA=12.353
NC_035092.1	22906150	.	A	T	.	.	MAF_INRAE=13.291;MAF_USDA=12.353
NC_035092.1	22906171	.	G	T	.	.	MAF_INRAE=5.833
NC_035092.1	22906175	.	A	G	.	.	MAF_USDA=11.765
NC_035092.1	22906177	.	T	A	.	.	MAF_USDA=12.353
NC_035092.1	22906178	.	T	A	.	.	MAF_USDA=12.353
NC_035092.1	22906179	.	T	A	.	.	MAF_USDA=12.353
NC_035092.1	22906181	.	C	T	.	.	MAF_USDA=12.353
NC_035092.1	22906188	.	T	A	.	.	MAF_INRAE=8.861;MAF_USDA=12.353
NC_035092.1	22906205	.	A	C	.	.	MAF_USDA=1.639
NC_035092.1	22906288	.	G	T	.	.	MAF_USDA=2.459
NC_035092.1	22906304	.	A	C	.	.	MAF_INRAE=9.494;MAF_USDA=11.765
NC_035092.1	22906352	.	G	A	.	.	MAF_USDA=1.639
NC_035092.1	22906386	.	G	C	.	.	MAF_INRAE=8.228;MAF_USDA=9.412
NC_035092.1	22906410	.	G	T	.	.	MAF_INRAE=8.228;MAF_USDA=9.412
NC_035092.1	22906414	.	G	A	.	.	MAF_INRAE=13.333;MAF_USDA=3.529
NC_035092.1	22906453	.	C	T	.	.	MAF_INRAE=5.263;MAF_USDA=23.214
NC_035092.1	22906491	.	G	A	.	.	MAF_INRAE=8.861;MAF_USDA=22.917
NC_035092.1	22906536	.	T	A	.	.	MAF_USDA=37.5
NC_035092.1	22906538	.	TC	TA	.	.	MAF_USDA=31.25
NC_035092.1	22906541	.	T	G	.	.	MAF_INRAE=5.833;MAF_USDA=22.917
NC_035092.1	22906551	.	A	G	.	.	MAF_INRAE=12.658;MAF_USDA=13.529
NC_035092.1	22906621	.	G	A	.	.	MAF_USDA=8.333
NC_035092.1	22906648	.	C	T	.	.	MAF_INRAE=9.494;MAF_USDA=10.0
NC_035092.1	22906746	.	A	G	.	.	MAF_USDA=4.098
NC_035092.1	22906811	.	G	T	.	.	MAF_USDA=19.565
NC_035092.1	22906866	.	C	T	.	.	MAF_INRAE=6.667;MAF_USDA=4.918
NC_035092.1	22906913	.	A	T	.	.	MAF_INRAE=8.333
NC_035092.1	22907701	.	G	C	.	.	MAF_INRAE=1.667
NC_035092.1	22907722	.	T	C	.	.	MAF_INRAE=17.5
NC_035092.1	22907877	.	C	G	.	.	MAF_INRAE=17.5
NC_035092.1	22908051	.	C	A	.	.	MAF_USDA=28.261
NC_035092.1	22908107	.	G	A	.	.	MAF_INRAE=17.5
NC_035092.1	22908132	.	A	G	.	.	MAF_INRAE=25.949;MAF_USDA=10.87
NC_035092.1	22908183	.	C	A	.	.	MAF_USDA=10.714
NC_035092.1	22908197	.	C	G	.	.	MAF_USDA=2.5
NC_035092.1	22908217	.	T	A	.	.	MAF_USDA=4.167
NC_035092.1	22908317	.	A	T	.	.	MAF_INRAE=9.494;MAF_USDA=10.0
NC_035092.1	22908321	.	G	T	.	.	MAF_INRAE=5.833;MAF_USDA=11.765
NC_035092.1	22908325	.	A	G	.	.	MAF_USDA=18.235
NC_035092.1	22908337	.	G	A	.	.	MAF_INRAE=31.667
NC_035092.1	22908378	.	C	G	.	.	MAF_INRAE=5.263;MAF_USDA=22.941
NC_035092.1	22908397	.	A	C	.	.	MAF_INRAE=12.025;MAF_USDA=26.19
NC_035092.1	22908450	.	C	T	.	.	MAF_USDA=2.459
NC_035092.1	22908479	.	T	C	.	.	MAF_INRAE=10.759;MAF_USDA=32.738
NC_035092.1	22908480	.	A	G	.	.	MAF_USDA=2.976
NC_035092.1	22908483	.	A	G	.	.	MAF_INRAE=5.833;MAF_USDA=35.714
NC_035092.1	22908499	.	A	C	.	.	MAF_USDA=14.583
NC_035092.1	22908512	.	G	T	.	.	MAF_USDA=2.459
NC_035092.1	22908522	.	G	A	.	.	MAF_USDA=4.098
NC_035092.1	22908596	.	C	T	.	.	MAF_USDA=12.941
NC_035092.1	22908790	.	G	A	.	.	MAF_INRAE=12.5
NC_035092.1	22908832	.	T	C	.	.	MAF_USDA=1.639
NC_035092.1	22908845	.	A	G	.	.	MAF_INRAE=6.962;MAF_USDA=21.176
NC_035092.1	22908979	.	G	C	.	.	MAF_INRAE=15.0;MAF_USDA=18.235
NC_035092.1	22909040	.	T	C	.	.	MAF_USDA=13.529
NC_035092.1	22909081	.	T	G	.	.	MAF_INRAE=6.962;MAF_USDA=10.588
NC_035092.1	22909082	.	C	A	.	.	MAF_USDA=9.836
NC_035092.1	22909156	.	G	A	.	.	MAF_INRAE=6.962;MAF_USDA=11.765
NC_035092.1	22909223	.	G	C	.	.	MAF_INRAE=6.962;MAF_USDA=10.588
NC_035092.1	22909243	.	T	C	.	.	MAF_INRAE=6.962;MAF_USDA=10.0
NC_035092.1	22909245	.	T	A	.	.	MAF_INRAE=6.962;MAF_USDA=29.412
NC_035092.1	22909268	.	C	A	.	.	MAF_USDA=22.917
NC_035092.1	22909271	.	C	T	.	.	MAF_USDA=35.976
NC_035092.1	22909274	.	G	A	.	.	MAF_USDA=35.976
NC_035092.1	22909275	.	C	G	.	.	MAF_USDA=36.585
NC_035092.1	22909276	.	T	C	.	.	MAF_USDA=36.585
NC_035092.1	22909279	.	A	G	.	.	MAF_INRAE=37.5;MAF_USDA=36.585
NC_035092.1	22909282	.	T	G	.	.	MAF_INRAE=37.5;MAF_USDA=22.917
NC_035092.1	22909305	.	T	A	.	.	MAF_INRAE=6.962;MAF_USDA=10.588
NC_035092.1	22909321	.	A	T	.	.	MAF_INRAE=6.962;MAF_USDA=10.588
NC_035092.1	22909444	.	C	T	.	.	MAF_USDA=2.5
NC_035092.1	22909465	.	G	A	.	.	MAF_INRAE=10.526
NC_035092.1	22909717	.	C	T	.	.	MAF_USDA=22.917
NC_035092.1	22909745	.	T	G	.	.	MAF_USDA=1.695
NC_035092.1	22909868	.	A	C	.	.	MAF_INRAE=12.5;MAF_USDA=4.167
NC_035092.1	22909878	.	G	A	.	.	MAF_USDA=5.738
NC_035092.1	22910052	.	G	T	.	.	MAF_USDA=7.647
NC_035092.1	22910185	.	T	G	.	.	MAF_USDA=2.459
NC_035092.1	22910199	.	A	G	.	.	MAF_USDA=1.639
NC_035092.1	22910259	.	T	A	.	.	MAF_INRAE=12.025
NC_035092.1	22910367	.	T	A	.	.	MAF_USDA=1.639
NC_035092.1	22910464	.	A	C	.	.	MAF_USDA=1.639
NC_035092.1	22910516	.	G	T	.	.	MAF_INRAE=10.526
NC_035092.1	22910817	.	A	C	.	.	MAF_USDA=4.118
NC_035092.1	22910834	.	A	G	.	.	MAF_INRAE=2.532;MAF_USDA=25.0
NC_035092.1	22910836	.	G	T	.	.	MAF_INRAE=5.833;MAF_USDA=16.471
NC_035092.1	22910878	.	A	G	.	.	MAF_INRAE=5.833
NC_035092.1	22910881	.	G	T	.	.	MAF_INRAE=6.962;MAF_USDA=17.059
NC_035092.1	22910900	.	A	C	.	.	MAF_USDA=3.529
NC_035092.1	22910927	.	A	G	.	.	MAF_INRAE=6.962;MAF_USDA=10.588
NC_035092.1	22910958	.	A	C	.	.	MAF_USDA=6.25
NC_035092.1	22910965	.	G	A	.	.	MAF_INRAE=6.962;MAF_USDA=11.176
NC_035092.1	22911076	.	C	T	.	.	MAF_USDA=5.738
NC_035092.1	22911137	.	T	C	.	.	MAF_USDA=2.459
NC_035092.1	22911154	.	C	T	.	.	MAF_USDA=2.459
NC_035092.1	22911263	.	G	A	.	.	MAF_INRAE=6.962;MAF_USDA=11.176
NC_035092.1	22911294	.	C	T	.	.	MAF_USDA=6.557
NC_035092.1	22911295	.	G	T	.	.	MAF_USDA=6.557
NC_035092.1	22911299	.	A	G	.	.	MAF_USDA=3.529
NC_035092.1	22911333	.	A	T	.	.	MAF_INRAE=6.962;MAF_USDA=10.588
NC_035092.1	22911380	.	C	T	.	.	MAF_USDA=1.639
NC_035092.1	22911616	.	C	A	.	.	MAF_INRAE=6.962;MAF_USDA=10.588
NC_035092.1	22911719	.	C	A	.	.	MAF_USDA=1.639
NC_035092.1	22911722	.	C	T	.	.	MAF_USDA=4.918
NC_035092.1	22911730	.	A	T	.	.	MAF_USDA=2.459
NC_035092.1	22911776	.	A	G	.	.	MAF_INRAE=6.962;MAF_USDA=32.353
NC_035092.1	22911837	.	T	C	.	.	MAF_USDA=1.667
NC_035092.1	22911867	.	T	C	.	.	MAF_INRAE=6.962;MAF_USDA=10.714
NC_035092.1	22911926	.	C	T	.	.	MAF_USDA=2.459
NC_035092.1	22912192	.	C	G	.	.	MAF_USDA=18.824
NC_035092.1	22912224	.	G	T	.	.	MAF_USDA=11.765
NC_035092.1	22912234	.	G	C	.	.	MAF_USDA=6.25
NC_035092.1	22912283	.	T	C	.	.	MAF_USDA=18.235
NC_035092.1	22912356	.	C	T	.	.	MAF_INRAE=14.167
NC_035092.1	22912519	.	T	C	.	.	MAF_USDA=27.647
NC_035092.1	22912540	.	G	T	.	.	MAF_USDA=1.639
NC_035092.1	22912671	.	A	C	.	.	MAF_USDA=26.471
NC_035092.1	22912716	.	T	C	.	.	MAF_USDA=25.882
NC_035092.1	22912728	.	C	A	.	.	MAF_USDA=1.639
NC_035092.1	22912827	.	C	T	.	.	MAF_USDA=2.459
NC_035092.1	22913064	.	C	T	.	.	MAF_USDA=25.882
NC_035092.1	22913070	.	G	C	.	.	MAF_USDA=1.639
NC_035092.1	22913160	.	T	C	.	.	MAF_USDA=11.475
NC_035092.1	22913233	.	A	T	.	.	MAF_USDA=6.471
NC_035092.1	22913254	.	C	A	.	.	MAF_USDA=17.059
NC_035092.1	22913320	.	A	G	.	.	MAF_USDA=17.647
NC_035092.1	22913548	.	A	C	.	.	MAF_USDA=18.235
NC_035092.1	22913625	.	G	A	.	.	MAF_INRAE=6.962;MAF_USDA=8.824
NC_035092.1	22913690	.	T	C	.	.	MAF_USDA=8.235
NC_035092.1	22913706	.	C	T	.	.	MAF_USDA=6.471
NC_035092.1	22913855	.	T	A	.	.	MAF_INRAE=16.667
NC_035092.1	22913856	.	A	T	.	.	MAF_INRAE=16.667
NC_035092.1	22913914	.	T	A	.	.	MAF_USDA=1.667
NC_035092.1	22913959	.	C	T	.	.	MAF_USDA=1.786
NC_035092.1	22914066	.	C	T	.	.	MAF_USDA=7.377
NC_035092.1	22914156	.	A	T	.	.	MAF_USDA=10.417
NC_035092.1	22914157	.	C	T	.	.	MAF_USDA=25.0
NC_035092.1	22914158	.	A	T	.	.	MAF_USDA=25.0
NC_035092.1	22914163	.	T	G	.	.	MAF_USDA=3.333
NC_035092.1	22914171	.	C	A	.	.	MAF_INRAE=16.667;MAF_USDA=1.765
NC_035092.1	22914181	.	C	A	.	.	MAF_INRAE=5.833;MAF_USDA=25.0
NC_035092.1	22914185	.	G	A	.	.	MAF_INRAE=5.833;MAF_USDA=25.0
NC_035092.1	22914195	.	A	G	.	.	MAF_INRAE=5.833;MAF_USDA=12.353
NC_035092.1	22914285	.	G	T	.	.	MAF_INRAE=5.833;MAF_USDA=12.353
NC_035092.1	22914303	.	A	C	.	.	MAF_INRAE=5.833;MAF_USDA=29.412
NC_035092.1	22914336	.	G	A	.	.	MAF_INRAE=12.025
NC_035092.1	22914339	.	T	A	.	.	MAF_INRAE=7.5
NC_035092.1	22914378	.	G	A	.	.	MAF_USDA=5.738
NC_035092.1	22914390	.	C	T	.	.	MAF_USDA=1.639
NC_035092.1	22914406	.	A	G	.	.	MAF_INRAE=5.833;MAF_USDA=12.353
NC_035092.1	22914565	.	T	C	.	.	MAF_INRAE=5.833;MAF_USDA=23.529
NC_035092.1	22914662	.	A	G	.	.	MAF_INRAE=16.667;MAF_USDA=2.941
NC_035092.1	22914671	.	G	A	.	.	MAF_INRAE=6.962;MAF_USDA=8.824
NC_035092.1	22914761	.	A	G	.	.	MAF_USDA=1.639
NC_035092.1	22915170	.	A	G	.	.	MAF_USDA=12.353
NC_035092.1	22915177	.	C	A	.	.	MAF_USDA=11.31
NC_035092.1	22915200	.	A	C	.	.	MAF_USDA=22.917
NC_035092.1	22915205	.	G	A	.	.	MAF_USDA=11.176
NC_035092.1	22915219	.	T	C	.	.	MAF_USDA=20.492
NC_035092.1	22915275	.	T	G	.	.	MAF_USDA=11.765
NC_035092.1	22915329	.	A	G	.	.	MAF_USDA=2.459
NC_035092.1	22915452	.	C	T	.	.	MAF_USDA=4.918
NC_035092.1	22915483	.	T	C	.	.	MAF_USDA=16.471
NC_035092.1	22915549	.	A	T	.	.	MAF_USDA=20.492
NC_035092.1	22915572	.	C	A	.	.	MAF_USDA=2.941
NC_035092.1	22915612	.	C	T	.	.	MAF_USDA=1.639
NC_035092.1	22915622	.	A	G	.	.	MAF_INRAE=5.833;MAF_USDA=12.353
NC_035092.1	22915649	.	T	C	.	.	MAF_INRAE=5.833;MAF_USDA=27.059
NC_035092.1	22915654	.	C	G	.	.	MAF_INRAE=13.333
NC_035092.1	22915678	.	T	G	.	.	MAF_INRAE=5.833;MAF_USDA=26.471
NC_035092.1	22915725	.	A	G	.	.	MAF_INRAE=5.833;MAF_USDA=12.353
NC_035092.1	22915916	.	A	G	.	.	MAF_USDA=19.672
NC_035092.1	22915930	.	T	C	.	.	MAF_USDA=2.459
NC_035092.1	22915947	.	T	A	.	.	MAF_USDA=2.459
NC_035092.1	22915985	.	T	G	.	.	MAF_USDA=1.639
NC_035092.1	22915987	.	C	T	.	.	MAF_USDA=18.852
NC_035092.1	22916013	.	A	C	.	.	MAF_USDA=21.311
NC_035092.1	22916129	.	C	T	.	.	MAF_USDA=2.459
NC_035092.1	22916132	.	C	T	.	.	MAF_INRAE=16.667;MAF_USDA=12.353
NC_035092.1	22916198	.	A	T	.	.	MAF_USDA=20.492
NC_035092.1	22916213	.	G	A	.	.	MAF_INRAE=5.0;MAF_USDA=8.824
NC_035092.1	22916219	.	A	T	.	.	MAF_USDA=20.492
NC_035092.1	22916265	.	C	A	.	.	MAF_INRAE=2.5;MAF_USDA=22.917
NC_035092.1	22916274	.	C	G	.	.	MAF_USDA=1.639
NC_035092.1	22916297	.	G	T	.	.	MAF_USDA=20.492
NC_035092.1	22916308	.	T	G	.	.	MAF_USDA=20.492
NC_035092.1	22916321	.	C	T	.	.	MAF_INRAE=13.333
NC_035092.1	22916372	.	A	T	.	.	MAF_USDA=1.667
NC_035092.1	22916375	.	C	T	.	.	MAF_USDA=22.5
NC_035092.1	22916437	.	T	A	.	.	MAF_USDA=2.5
NC_035092.1	22916493	.	C	A	.	.	MAF_INRAE=4.167;MAF_USDA=11.176
NC_035092.1	22916496	.	T	A	.	.	MAF_INRAE=8.861
NC_035092.1	22916512	.	G	A	.	.	MAF_USDA=21.311
NC_035092.1	22916515	.	A	G	.	.	MAF_INRAE=2.5;MAF_USDA=27.059
NC_035092.1	22916517	.	G	A	.	.	MAF_USDA=12.5
NC_035092.1	22916529	.	G	A	.	.	MAF_INRAE=5.0;MAF_USDA=12.353
NC_035092.1	22916589	.	G	T	.	.	MAF_USDA=5.738
NC_035092.1	22916609	.	G	T	.	.	MAF_USDA=20.492
NC_035092.1	22916621	.	G	T	.	.	MAF_INRAE=11.392;MAF_USDA=1.639
NC_035092.1	22916665	.	C	T	.	.	MAF_USDA=1.639
NC_035092.1	22916693	.	T	A	.	.	MAF_USDA=21.311
NC_035092.1	22916787	.	T	C	.	.	MAF_INRAE=5.833;MAF_USDA=26.786
NC_035092.1	22916801	.	C	A	.	.	MAF_USDA=20.0
NC_035092.1	22916833	.	G	A	.	.	MAF_USDA=20.0
NC_035092.1	22916979	.	G	A	.	.	MAF_USDA=1.639
NC_035092.1	22916989	.	C	T	.	.	MAF_INRAE=5.833;MAF_USDA=8.824
NC_035092.1	22916997	.	G	A	.	.	MAF_INRAE=5.833;MAF_USDA=27.059
NC_035092.1	22917125	.	G	A	.	.	MAF_USDA=5.882
NC_035092.1	22917128	.	A	G	.	.	MAF_USDA=21.311
NC_035092.1	22917202	.	T	C	.	.	MAF_USDA=19.672
NC_035092.1	22917228	.	G	T	.	.	MAF_USDA=3.279
NC_035092.1	22917337	.	G	A	.	.	MAF_INRAE=16.667;MAF_USDA=3.529
NC_035092.1	22917360	.	A	G	.	.	MAF_INRAE=5.0;MAF_USDA=23.77
NC_035092.1	22917369	.	T	C	.	.	MAF_USDA=19.672
NC_035092.1	22917376	.	C	T	.	.	MAF_USDA=18.852
NC_035092.1	22917451	.	A	G	.	.	MAF_INRAE=5.833;MAF_USDA=12.941
NC_035092.1	22917459	.	G	A	.	.	MAF_INRAE=5.833;MAF_USDA=11.765
NC_035092.1	22917554	.	G	C	.	.	MAF_USDA=21.311
NC_035092.1	22917571	.	A	G	.	.	MAF_INRAE=5.833;MAF_USDA=27.647
NC_035092.1	22917591	.	C	A	.	.	MAF_INRAE=5.833
NC_035092.1	22917593	.	G	A	.	.	MAF_USDA=1.639
NC_035092.1	22917600	.	T	C	.	.	MAF_USDA=21.311
NC_035092.1	22917601	.	G	T	.	.	MAF_INRAE=5.833;MAF_USDA=12.353
NC_035092.1	22917792	.	C	A	.	.	MAF_USDA=20.492
NC_035092.1	22917804	.	A	G	.	.	MAF_USDA=20.492
NC_035092.1	22917807	.	G	T	.	.	MAF_USDA=20.492
NC_035092.1	22917842	.	C	A	.	.	MAF_USDA=19.672
NC_035092.1	22917857	.	G	A	.	.	MAF_INRAE=5.833;MAF_USDA=27.647
NC_035092.1	22917901	.	C	A	.	.	MAF_USDA=1.639
NC_035092.1	22917921	.	C	T	.	.	MAF_USDA=21.311
NC_035092.1	22917989	.	A	C	.	.	MAF_USDA=19.672
NC_035092.1	22917990	.	C	A	.	.	MAF_USDA=19.672
NC_035092.1	22918071	.	T	C	.	.	MAF_USDA=19.672
NC_035092.1	22918078	.	T	C	.	.	MAF_USDA=19.672
NC_035092.1	22918100	.	C	T	.	.	MAF_INRAE=5.833;MAF_USDA=11.176
NC_035092.1	22918109	.	C	T	.	.	MAF_USDA=20.492
NC_035092.1	22918251	.	A	T	.	.	MAF_INRAE=15.0;MAF_USDA=2.459
NC_035092.1	22918279	.	G	C	.	.	MAF_USDA=19.672
NC_035092.1	22918287	.	T	G	.	.	MAF_USDA=19.672
NC_035092.1	22918299	.	G	A	.	.	MAF_USDA=22.131
NC_035092.1	22918386	.	G	A	.	.	MAF_INRAE=5.833;MAF_USDA=12.941
NC_035092.1	22918425	.	A	C	.	.	MAF_USDA=5.932
NC_035092.1	22918426	.	G	A	.	.	MAF_USDA=5.932
NC_035092.1	22918474	.	C	A	.	.	MAF_USDA=21.311
NC_035092.1	22918615	.	T	G	.	.	MAF_USDA=19.672
NC_035092.1	22918623	.	G	A	.	.	MAF_USDA=1.176
NC_035092.1	22918639	.	T	A	.	.	MAF_USDA=19.672
NC_035092.1	22918646	.	T	A	.	.	MAF_USDA=19.672
NC_035092.1	22918658	.	T	A	.	.	MAF_USDA=19.672
NC_035092.1	22918678	.	C	T	.	.	MAF_USDA=19.672
NC_035092.1	22918757	.	G	A	.	.	MAF_INRAE=5.833;MAF_USDA=12.353
NC_035092.1	22918781	.	G	T	.	.	MAF_USDA=1.639
NC_035092.1	22918789	.	G	A	.	.	MAF_INRAE=5.833;MAF_USDA=8.824
NC_035092.1	22918819	.	A	G	.	.	MAF_USDA=18.852
NC_035092.1	22918833	.	T	A	.	.	MAF_USDA=19.672
NC_035092.1	22918834	.	C	G	.	.	MAF_INRAE=6.667;MAF_USDA=12.353
NC_035092.1	22918865	.	A	C	.	.	MAF_USDA=18.033
NC_035092.1	22918868	.	C	T	.	.	MAF_USDA=18.033
NC_035092.1	22918871	.	A	C	.	.	MAF_USDA=18.033
NC_035092.1	22918949	.	G	C	.	.	MAF_USDA=19.672
NC_035092.1	22918950	.	G	C	.	.	MAF_USDA=19.672
NC_035092.1	22918976	.	G	C	.	.	MAF_USDA=1.639
NC_035092.1	22919020	.	T	A	.	.	MAF_INRAE=5.833;MAF_USDA=27.059
NC_035092.1	22919111	.	C	G	.	.	MAF_USDA=1.639
NC_035092.1	22919243	.	C	A	.	.	MAF_INRAE=5.833;MAF_USDA=27.647
NC_035092.1	22919285	.	T	G	.	.	MAF_USDA=22.131
NC_035092.1	22919307	.	G	T	.	.	MAF_INRAE=5.833;MAF_USDA=27.976
NC_035092.1	22919322	.	A	G	.	.	MAF_USDA=2.5
NC_035092.1	22919407	.	C	T	.	.	MAF_USDA=19.672
NC_035092.1	22919419	.	C	T	.	.	MAF_USDA=18.033
NC_035092.1	22919488	.	C	A	.	.	MAF_USDA=1.639
NC_035092.1	22919501	.	A	G	.	.	MAF_INRAE=5.833;MAF_USDA=27.059
NC_035092.1	22919514	.	A	G	.	.	MAF_INRAE=5.833;MAF_USDA=25.0
NC_035092.1	22919540	.	T	G	.	.	MAF_USDA=20.492
NC_035092.1	22919549	.	C	A	.	.	MAF_USDA=20.492
NC_035092.1	22919572	.	G	T	.	.	MAF_USDA=23.77
NC_035092.1	22919663	.	T	C	.	.	MAF_USDA=26.786
NC_035092.1	22919680	.	T	G	.	.	MAF_USDA=18.966
NC_035092.1	22919701	.	T	A	.	.	MAF_USDA=2.586
NC_035092.1	22920686	.	A	G	.	.	MAF_USDA=27.049
NC_035092.1	22920717	.	G	A	.	.	MAF_USDA=19.672
NC_035092.1	22920746	.	C	A	.	.	MAF_USDA=18.852
NC_035092.1	22920796	.	T	C	.	.	MAF_USDA=21.311
NC_035092.1	22920910	.	G	A	.	.	MAF_INRAE=5.833;MAF_USDA=38.235
NC_035092.1	22920954	.	A	C	.	.	MAF_INRAE=16.456;MAF_USDA=24.706
NC_035092.1	22920985	.	C	T	.	.	MAF_INRAE=16.456;MAF_USDA=21.176
NC_035092.1	22921039	.	G	A	.	.	MAF_USDA=2.459
NC_035092.1	22921040	.	A	T	.	.	MAF_USDA=2.459
NC_035092.1	22921125	.	T	C	.	.	MAF_INRAE=16.456;MAF_USDA=12.941
NC_035092.1	22921198	.	G	A	.	.	MAF_USDA=1.639
NC_035092.1	22921207	.	C	A	.	.	MAF_INRAE=16.456;MAF_USDA=15.882
NC_035092.1	22921219	.	A	G	.	.	MAF_INRAE=29.114;MAF_USDA=30.0
NC_035092.1	22921269	.	C	T	.	.	MAF_INRAE=16.667;MAF_USDA=14.118
NC_035092.1	22921288	.	C	T	.	.	MAF_INRAE=16.456;MAF_USDA=16.471
NC_035092.1	22921289	.	G	A	.	.	MAF_INRAE=16.667;MAF_USDA=13.529
NC_035092.1	22921306	.	A	G	.	.	MAF_INRAE=12.025
NC_035092.1	22921318	.	T	C	.	.	MAF_INRAE=22.5;MAF_USDA=29.412
NC_035092.1	22921335	.	T	C	.	.	MAF_USDA=1.639
NC_035092.1	22921352	.	G	T	.	.	MAF_USDA=5.738
NC_035092.1	22921370	.	G	C	.	.	MAF_INRAE=16.667;MAF_USDA=13.529
NC_035092.1	22921389	.	A	C	.	.	MAF_USDA=6.471
NC_035092.1	22921407	.	T	C	.	.	MAF_INRAE=29.114;MAF_USDA=28.824
NC_035092.1	22921494	.	A	T	.	.	MAF_USDA=11.176
NC_035092.1	22921531	.	C	T	.	.	MAF_USDA=25.0
NC_035092.1	22921542	.	C	G	.	.	MAF_INRAE=26.316;MAF_USDA=25.0
NC_035092.1	22921548	.	T	A	.	.	MAF_INRAE=26.316;MAF_USDA=25.0
NC_035092.1	22921559	.	C	G	.	.	MAF_INRAE=26.316;MAF_USDA=25.0
NC_035092.1	22921902	.	C	G	.	.	MAF_INRAE=26.316
NC_035092.1	22921943	.	G	C	.	.	MAF_USDA=6.25
NC_035092.1	22921994	.	C	T	.	.	MAF_INRAE=26.316
NC_035092.1	22922107	.	T	C	.	.	MAF_USDA=6.557
NC_035092.1	22922123	.	A	T	.	.	MAF_INRAE=6.667;MAF_USDA=11.176
NC_035092.1	22922165	.	T	A	.	.	MAF_USDA=25.0
NC_035092.1	22922192	.	CCCA	CCCC	.	.	MAF_USDA=25.0
NC_035092.1	22922202	.	T	C	.	.	MAF_USDA=18.75
NC_035092.1	22922206	.	T	C	.	.	MAF_USDA=20.833
NC_035092.1	22922214	.	T	A	.	.	MAF_USDA=23.913
NC_035092.1	22922240	.	T	G	.	.	MAF_USDA=25.0
NC_035092.1	22922241	.	C	A	.	.	MAF_USDA=25.0
NC_035092.1	22922261	.	G	A	.	.	MAF_INRAE=5.263;MAF_USDA=25.0
NC_035092.1	22922332	.	T	G	.	.	MAF_USDA=16.071
NC_035092.1	22922362	.	G	A	.	.	MAF_USDA=6.78
NC_035092.1	22922424	.	A	G	.	.	MAF_INRAE=26.316;MAF_USDA=25.0
NC_035092.1	22922460	.	A	C	.	.	MAF_INRAE=10.833
NC_035092.1	22922461	.	A	C	.	.	MAF_INRAE=10.833
NC_035092.1	22922508	.	G	T	.	.	MAF_INRAE=15.833;MAF_USDA=12.651
NC_035092.1	22922619	.	T	G	.	.	MAF_INRAE=16.667;MAF_USDA=11.765
NC_035092.1	22922631	.	C	T	.	.	MAF_INRAE=16.667;MAF_USDA=11.765
NC_035092.1	22922646	.	A	T	.	.	MAF_USDA=7.143
NC_035092.1	22922647	.	C	T	.	.	MAF_USDA=7.143
NC_035092.1	22922678	.	G	T	.	.	MAF_INRAE=28.481
NC_035092.1	22922736	.	A	C	.	.	MAF_INRAE=29.114;MAF_USDA=30.0
NC_035092.1	22922742	.	C	G	.	.	MAF_INRAE=16.456;MAF_USDA=15.882
NC_035092.1	22922757	.	A	G	.	.	MAF_INRAE=16.456;MAF_USDA=15.882
NC_035092.1	22922770	.	T	C	.	.	MAF_INRAE=16.456;MAF_USDA=16.471
NC_035092.1	22922774	.	C	A	.	.	MAF_INRAE=13.333;MAF_USDA=16.471
NC_035092.1	22922775	.	C	A	.	.	MAF_USDA=4.098
NC_035092.1	22922824	.	G	A	.	.	MAF_INRAE=29.114;MAF_USDA=30.0
NC_035092.1	22922825	.	T	A	.	.	MAF_USDA=13.934
NC_035092.1	22922880	.	T	G	.	.	MAF_USDA=25.0
NC_035092.1	22922886	.	G	A	.	.	MAF_INRAE=16.667;MAF_USDA=13.529
NC_035092.1	22922907	.	C	G	.	.	MAF_USDA=1.639
NC_035092.1	22922908	.	A	T	.	.	MAF_USDA=1.639
NC_035092.1	22922939	.	G	C	.	.	MAF_USDA=1.639
NC_035092.1	22922940	.	T	C	.	.	MAF_USDA=2.459
NC_035092.1	22923051	.	G	A	.	.	MAF_INRAE=16.667;MAF_USDA=11.905
NC_035092.1	22923068	.	G	A	.	.	MAF_INRAE=16.667;MAF_USDA=11.31
NC_035092.1	22923080	.	C	T	.	.	MAF_INRAE=36.709;MAF_USDA=26.19
NC_035092.1	22923082	.	G	A	.	.	MAF_USDA=2.5
NC_035092.1	22923148	.	G	A	.	.	MAF_INRAE=16.667;MAF_USDA=11.176
NC_035092.1	22923250	.	G	A	.	.	MAF_USDA=2.439
NC_035092.1	22923258	.	G	T	.	.	MAF_USDA=1.176
NC_035092.1	22923272	.	T	C	.	.	MAF_USDA=2.459
NC_035092.1	22923285	.	C	T	.	.	MAF_INRAE=15.833
NC_035092.1	22923291	.	A	T	.	.	MAF_INRAE=15.0
NC_035092.1	22923296	.	C	T	.	.	MAF_INRAE=15.0
NC_035092.1	22923306	.	A	G	.	.	MAF_INRAE=15.0
NC_035092.1	22923343	.	C	T	.	.	MAF_INRAE=36.709;MAF_USDA=27.647
NC_035092.1	22923349	.	T	A	.	.	MAF_INRAE=15.833;MAF_USDA=11.765
NC_035092.1	22923449	.	A	T	.	.	MAF_USDA=4.098
NC_035092.1	22923480	.	A	G	.	.	MAF_INRAE=16.667;MAF_USDA=4.167
NC_035092.1	22923594	.	C	T	.	.	MAF_INRAE=11.667
NC_035092.1	22923595	.	G	A	.	.	MAF_INRAE=17.5;MAF_USDA=4.167
NC_035092.1	22923597	.	G	A	.	.	MAF_INRAE=12.658
NC_035092.1	22923716	.	T	C	.	.	MAF_INRAE=17.722;MAF_USDA=35.882
NC_035092.1	22923768	.	T	A	.	.	MAF_INRAE=24.684;MAF_USDA=29.412
NC_035092.1	22923891	.	C	T	.	.	MAF_INRAE=5.833;MAF_USDA=6.471
NC_035092.1	22923894	.	C	A	.	.	MAF_INRAE=2.5
NC_035092.1	22923913	.	C	T	.	.	MAF_INRAE=44.937;MAF_USDA=41.765
NC_035092.1	22923969	.	A	G	.	.	MAF_INRAE=8.228;MAF_USDA=8.333
NC_035092.1	22924025	.	G	T	.	.	MAF_USDA=9.412
NC_035092.1	22924053	.	C	T	.	.	MAF_INRAE=5.0;MAF_USDA=8.824
NC_035092.1	22924140	.	C	T	.	.	MAF_USDA=2.459
NC_035092.1	22924231	.	A	C	.	.	MAF_INRAE=20.886;MAF_USDA=5.738
NC_035092.1	22924290	.	C	A	.	.	MAF_USDA=12.5
NC_035092.1	22924310	.	A	T	.	.	MAF_INRAE=5.833
NC_035092.1	22924316	.	T	A	.	.	MAF_INRAE=5.833
NC_035092.1	22924317	.	T	A	.	.	MAF_INRAE=5.833
NC_035092.1	22924330	.	T	A	.	.	MAF_INRAE=5.833
NC_035092.1	22924331	.	T	A	.	.	MAF_INRAE=5.833
NC_035092.1	22924338	.	A	T	.	.	MAF_INRAE=5.833
NC_035092.1	22924370	.	T	C	.	.	MAF_USDA=12.353
NC_035092.1	22924386	.	G	A	.	.	MAF_INRAE=47.468;MAF_USDA=47.647
NC_035092.1	22924397	.	A	G	.	.	MAF_USDA=2.459
NC_035092.1	22924554	.	T	C	.	.	MAF_USDA=15.574
NC_035092.1	22924584	.	A	G	.	.	MAF_USDA=5.738
NC_035092.1	22924815	.	T	C	.	.	MAF_INRAE=5.833;MAF_USDA=14.706
NC_035092.1	22924827	.	A	C	.	.	MAF_USDA=8.197
NC_035092.1	22924839	.	G	T	.	.	MAF_INRAE=5.833;MAF_USDA=10.588
NC_035092.1	22924851	.	T	C	.	.	MAF_USDA=9.412
NC_035092.1	22924859	.	T	A	.	.	MAF_INRAE=20.253
NC_035092.1	22924866	.	T	A	.	.	MAF_USDA=2.459
NC_035092.1	22924896	.	C	A	.	.	MAF_INRAE=20.253;MAF_USDA=44.706
NC_035092.1	22924902	.	G	T	.	.	MAF_INRAE=29.114;MAF_USDA=42.353
NC_035092.1	22925107	.	G	T	.	.	MAF_INRAE=16.667;MAF_USDA=4.167
NC_035092.1	22925129	.	G	A	.	.	MAF_USDA=2.5
NC_035092.1	22925152	.	A	G	.	.	MAF_USDA=5.738
NC_035092.1	22925163	.	T	C	.	.	MAF_USDA=5.882
NC_035092.1	22925191	.	A	G	.	.	MAF_INRAE=16.667;MAF_USDA=7.647
NC_035092.1	22925244	.	G	A	.	.	MAF_USDA=4.918
NC_035092.1	22925251	.	C	A	.	.	MAF_INRAE=32.278;MAF_USDA=42.941
NC_035092.1	22925287	.	C	T	.	.	MAF_INRAE=31.646;MAF_USDA=43.529
NC_035092.1	22925315	.	C	T	.	.	MAF_INRAE=16.667;MAF_USDA=1.765
NC_035092.1	22925334	.	G	C	.	.	MAF_USDA=2.459
NC_035092.1	22925344	.	T	G	.	.	MAF_USDA=2.459
NC_035092.1	22925512	.	C	T	.	.	MAF_INRAE=5.833;MAF_USDA=9.412
NC_035092.1	22925522	.	A	T	.	.	MAF_INRAE=31.646;MAF_USDA=42.941
NC_035092.1	22925635	.	A	T	.	.	MAF_USDA=1.639
NC_035092.1	22925636	.	G	T	.	.	MAF_INRAE=5.0;MAF_USDA=8.824
NC_035092.1	22925682	.	C	T	.	.	MAF_INRAE=25.316;MAF_USDA=32.941
NC_035092.1	22925740	.	G	A	.	.	MAF_INRAE=5.0;MAF_USDA=9.412
NC_035092.1	22925885	.	A	G	.	.	MAF_INRAE=5.833;MAF_USDA=17.059
NC_035092.1	22926013	.	A	C	.	.	MAF_INRAE=2.5;MAF_USDA=2.459
NC_035092.1	22926097	.	G	A	.	.	MAF_USDA=9.412
NC_035092.1	22926105	.	T	A	.	.	MAF_INRAE=2.5;MAF_USDA=2.459
NC_035092.1	22926196	.	T	C	.	.	MAF_INRAE=32.911;MAF_USDA=44.118
NC_035092.1	22926386	.	T	A	.	.	MAF_USDA=1.639
NC_035092.1	22926387	.	C	A	.	.	MAF_USDA=1.639
NC_035092.1	22926394	.	C	A	.	.	MAF_INRAE=27.848;MAF_USDA=35.882
NC_035092.1	22926399	.	C	T	.	.	MAF_USDA=1.639
NC_035092.1	22926400	.	G	A	.	.	MAF_USDA=1.639
NC_035092.1	22926468	.	C	T	.	.	MAF_INRAE=12.025
NC_035092.1	22926476	.	C	T	.	.	MAF_USDA=1.639
NC_035092.1	22926481	.	C	T	.	.	MAF_INRAE=5.833;MAF_USDA=9.412
NC_035092.1	22926484	.	G	T	.	.	MAF_USDA=2.459
NC_035092.1	22926496	.	C	A	.	.	MAF_USDA=5.882
NC_035092.1	22926502	.	C	T	.	.	MAF_USDA=1.639
NC_035092.1	22926629	.	A	C	.	.	MAF_INRAE=27.215;MAF_USDA=47.059
NC_035092.1	22926703	.	G	C	.	.	MAF_USDA=18.033
NC_035092.1	22926722	.	C	T	.	.	MAF_USDA=6.25
NC_035092.1	22926733	.	T	C	.	.	MAF_INRAE=5.833;MAF_USDA=9.412
NC_035092.1	22926747	.	G	T	.	.	MAF_USDA=9.836
NC_035092.1	22926749	.	A	T	.	.	MAF_USDA=8.197
NC_035092.1	22926782	.	C	A	.	.	MAF_USDA=18.033
NC_035092.1	22926794	.	A	G	.	.	MAF_USDA=14.754
NC_035092.1	22926811	.	T	A	.	.	MAF_USDA=3.279
NC_035092.1	22926814	.	G	T	.	.	MAF_USDA=3.279
NC_035092.1	22926856	.	A	G	.	.	MAF_USDA=5.294
NC_035092.1	22926898	.	G	T	.	.	MAF_USDA=1.639
NC_035092.1	22926969	.	T	C	.	.	MAF_INRAE=31.646;MAF_USDA=44.118
NC_035092.1	22926985	.	G	A	.	.	MAF_USDA=1.639
NC_035092.1	22927035	.	G	C	.	.	MAF_INRAE=27.215;MAF_USDA=47.059
NC_035092.1	22927067	.	G	A	.	.	MAF_USDA=1.639
NC_035092.1	22927127	.	T	A	.	.	MAF_INRAE=5.833;MAF_USDA=10.0
NC_035092.1	22927281	.	G	A	.	.	MAF_USDA=1.639
NC_035092.1	22927408	.	G	A	.	.	MAF_USDA=18.033
NC_035092.1	22927410	.	G	A	.	.	MAF_USDA=8.824
NC_035092.1	22927415	.	C	A	.	.	MAF_USDA=13.529
NC_035092.1	22927432	.	A	C	.	.	MAF_INRAE=42.105
NC_035092.1	22927433	.	G	A	.	.	MAF_INRAE=23.333;MAF_USDA=20.588
NC_035092.1	22927535	.	G	T	.	.	MAF_INRAE=2.5
NC_035092.1	22927609	.	C	G	.	.	MAF_USDA=15.833
NC_035092.1	22927716	.	T	C	.	.	MAF_USDA=41.765
NC_035092.1	22927769	.	C	T	.	.	MAF_USDA=13.253
NC_035092.1	22927771	.	G	A	.	.	MAF_USDA=7.831
NC_035092.1	22928532	.	A	G	.	.	MAF_INRAE=46.203;MAF_USDA=30.0
NC_035092.1	22928603	.	G	T	.	.	MAF_INRAE=5.833;MAF_USDA=9.412
NC_035092.1	22928765	.	G	A	.	.	MAF_INRAE=27.848;MAF_USDA=20.0
NC_035092.1	22928879	.	A	C	.	.	MAF_USDA=1.639
NC_035092.1	22928897	.	G	T	.	.	MAF_INRAE=12.5
NC_035092.1	22929052	.	C	T	.	.	MAF_USDA=3.279
NC_035092.1	22929075	.	G	A	.	.	MAF_INRAE=5.833;MAF_USDA=10.0
NC_035092.1	22929100	.	T	G	.	.	MAF_INRAE=5.833;MAF_USDA=12.941
NC_035092.1	22929104	.	C	T	.	.	MAF_USDA=1.639
NC_035092.1	22929274	.	C	T	.	.	MAF_USDA=1.639
NC_035092.1	22929564	.	C	T	.	.	MAF_USDA=3.279
NC_035092.1	22929565	.	C	T	.	.	MAF_INRAE=10.526;MAF_USDA=1.639
NC_035092.1	22929621	.	C	T	.	.	MAF_USDA=13.934
NC_035092.1	22929726	.	C	T	.	.	MAF_USDA=3.279
NC_035092.1	22929752	.	G	A	.	.	MAF_USDA=8.235
NC_035092.1	22929770	.	G	T	.	.	MAF_USDA=2.459
NC_035092.1	22929792	.	C	T	.	.	MAF_INRAE=2.532;MAF_USDA=8.235
NC_035092.1	22929965	.	C	T	.	.	MAF_USDA=1.639
NC_035092.1	22930089	.	C	G	.	.	MAF_INRAE=5.833;MAF_USDA=10.0
NC_035092.1	22930110	.	G	C	.	.	MAF_INRAE=13.291;MAF_USDA=6.471
NC_035092.1	22930111	.	G	T	.	.	MAF_USDA=5.882
NC_035092.1	22930144	.	A	G	.	.	MAF_USDA=1.639
NC_035092.1	22930154	.	C	T	.	.	MAF_INRAE=44.937;MAF_USDA=31.176
NC_035092.1	22930194	.	C	T	.	.	MAF_USDA=1.639
NC_035092.1	22930207	.	T	C	.	.	MAF_USDA=3.279
NC_035092.1	22930228	.	C	G	.	.	MAF_INRAE=27.848;MAF_USDA=27.647
NC_035092.1	22930232	.	A	G	.	.	MAF_INRAE=29.167;MAF_USDA=43.529
NC_035092.1	22930322	.	G	A	.	.	MAF_USDA=11.765
NC_035092.1	22930378	.	A	C	.	.	MAF_USDA=5.294
NC_035092.1	22930602	.	G	C	.	.	MAF_INRAE=27.215;MAF_USDA=30.0
NC_035092.1	22930648	.	C	T	.	.	MAF_USDA=12.5
NC_035092.1	22930683	.	G	T	.	.	MAF_USDA=11.176
NC_035092.1	22930685	.	C	T	.	.	MAF_USDA=6.25
NC_035092.1	22930704	.	C	A	.	.	MAF_USDA=6.25
NC_035092.1	22930706	.	A	G	.	.	MAF_INRAE=13.291;MAF_USDA=24.706
NC_035092.1	22930709	.	T	G	.	.	MAF_INRAE=5.833;MAF_USDA=8.824
NC_035092.1	22930710	.	T	G	.	.	MAF_USDA=6.25
NC_035092.1	22930773	.	G	A	.	.	MAF_INRAE=13.291;MAF_USDA=7.647
NC_035092.1	22930789	.	G	A	.	.	MAF_INRAE=13.924;MAF_USDA=11.176
NC_035092.1	22930821	.	A	T	.	.	MAF_USDA=2.459
NC_035092.1	22930892	.	G	T	.	.	MAF_INRAE=13.924;MAF_USDA=34.118
NC_035092.1	22930904	.	A	T	.	.	MAF_INRAE=8.861
NC_035092.1	22930911	.	G	T	.	.	MAF_INRAE=5.833;MAF_USDA=9.412
NC_035092.1	22931120	.	T	C	.	.	MAF_INRAE=13.924;MAF_USDA=42.353
NC_035092.1	22931243	.	T	A	.	.	MAF_USDA=1.639
NC_035092.1	22931318	.	C	T	.	.	MAF_INRAE=13.291;MAF_USDA=7.059
NC_035092.1	22931366	.	C	T	.	.	MAF_USDA=1.639
NC_035092.1	22931373	.	G	A	.	.	MAF_INRAE=13.924;MAF_USDA=41.765
NC_035092.1	22931442	.	G	A	.	.	MAF_INRAE=2.5;MAF_USDA=10.0
NC_035092.1	22931470	.	G	A	.	.	MAF_INRAE=13.924;MAF_USDA=31.765
NC_035092.1	22931556	.	G	T	.	.	MAF_INRAE=2.5;MAF_USDA=3.279
NC_035092.1	22931578	.	G	A	.	.	MAF_INRAE=22.785
NC_035092.1	22931595	.	A	T	.	.	MAF_INRAE=13.924;MAF_USDA=31.176
NC_035092.1	22931637	.	G	T	.	.	MAF_USDA=18.75
NC_035092.1	22931690	.	C	G	.	.	MAF_INRAE=5.833;MAF_USDA=10.0
NC_035092.1	22931804	.	T	C	.	.	MAF_INRAE=5.833;MAF_USDA=10.0
NC_035092.1	22931807	.	T	G	.	.	MAF_INRAE=5.833;MAF_USDA=10.0
NC_035092.1	22931811	.	G	A	.	.	MAF_INRAE=32.278;MAF_USDA=42.941
NC_035092.1	22931838	.	T	G	.	.	MAF_INRAE=5.833;MAF_USDA=10.0
NC_035092.1	22931856	.	G	A	.	.	MAF_USDA=3.279
NC_035092.1	22931862	.	A	G	.	.	MAF_INRAE=27.848;MAF_USDA=47.059
NC_035092.1	22931899	.	C	T	.	.	MAF_USDA=9.016
NC_035092.1	22931962	.	G	T	.	.	MAF_INRAE=5.833;MAF_USDA=10.0
NC_035092.1	22931979	.	G	A	.	.	MAF_INRAE=6.667;MAF_USDA=10.0
NC_035092.1	22931988	.	C	T	.	.	MAF_INRAE=6.667;MAF_USDA=10.0
NC_035092.1	22932001	.	C	A	.	.	MAF_INRAE=13.924;MAF_USDA=41.176
NC_035092.1	22932010	.	A	G	.	.	MAF_INRAE=6.667;MAF_USDA=9.524
NC_035092.1	22932105	.	G	T	.	.	MAF_INRAE=18.987;MAF_USDA=47.059
NC_035092.1	22932214	.	A	G	.	.	MAF_INRAE=13.924;MAF_USDA=38.824
NC_035092.1	22932259	.	G	A	.	.	MAF_USDA=3.333
NC_035092.1	22932305	.	A	T	.	.	MAF_USDA=22.917
NC_035092.1	22932309	.	T	G	.	.	MAF_USDA=22.917
NC_035092.1	22932312	.	T	G	.	.	MAF_USDA=22.917
NC_035092.1	22932314	.	A	T	.	.	MAF_INRAE=5.833;MAF_USDA=22.917
NC_035092.1	22932356	.	G	C	.	.	MAF_USDA=1.667
NC_035092.1	22932359	.	T	C	.	.	MAF_INRAE=5.833;MAF_USDA=8.929
NC_035092.1	22932360	.	T	A	.	.	MAF_INRAE=5.833;MAF_USDA=8.929
NC_035092.1	22932422	.	C	T	.	.	MAF_USDA=1.639
NC_035092.1	22932466	.	C	A	.	.	MAF_INRAE=8.861
NC_035092.1	22932566	.	G	A	.	.	MAF_USDA=12.353
NC_035092.1	22932651	.	T	G	.	.	MAF_INRAE=6.667;MAF_USDA=8.824
NC_035092.1	22932660	.	C	T	.	.	MAF_USDA=1.639
NC_035092.1	22932663	.	T	A	.	.	MAF_INRAE=6.962;MAF_USDA=8.824
NC_035092.1	22932676	.	G	T	.	.	MAF_INRAE=13.924;MAF_USDA=6.557
NC_035092.1	22932702	.	C	T	.	.	MAF_USDA=13.333
NC_035092.1	22932750	.	T	G	.	.	MAF_USDA=1.639
NC_035092.1	22932834	.	A	T	.	.	MAF_USDA=13.934
NC_035092.1	22932876	.	A	T	.	.	MAF_USDA=13.115
NC_035092.1	22932970	.	G	A	.	.	MAF_USDA=10.417
NC_035092.1	22932971	.	G	A	.	.	MAF_USDA=10.417
NC_035092.1	22932972	.	G	A	.	.	MAF_USDA=12.5
NC_035092.1	22932999	.	C	T	.	.	MAF_USDA=5.952
NC_035092.1	22933010	.	G	T	.	.	MAF_USDA=4.762
NC_035092.1	22933019	.	T	C	.	.	MAF_USDA=2.459
NC_035092.1	22933118	.	C	T	.	.	MAF_USDA=5.882
NC_035092.1	22933146	.	T	C	.	.	MAF_INRAE=6.667;MAF_USDA=9.412
NC_035092.1	22933209	.	G	C	.	.	MAF_USDA=17.213
NC_035092.1	22933304	.	C	A	.	.	MAF_USDA=2.459
NC_035092.1	22933313	.	A	G	.	.	MAF_USDA=3.279
NC_035092.1	22933318	.	C	A	.	.	MAF_USDA=2.459
NC_035092.1	22933417	.	T	A	.	.	MAF_USDA=5.738
NC_035092.1	22933419	.	T	G	.	.	MAF_INRAE=12.658
NC_035092.1	22933501	.	T	A	.	.	MAF_USDA=9.036
NC_035092.1	22933819	.	T	C	.	.	MAF_INRAE=16.667
NC_035092.1	22933993	.	G	C	.	.	MAF_INRAE=5.833
NC_035092.1	22934276	.	C	A	.	.	MAF_USDA=29.167
NC_035092.1	22934333	.	A	C	.	.	MAF_USDA=8.333
NC_035092.1	22934403	.	G	A	.	.	MAF_INRAE=26.316
NC_035092.1	22934599	.	G	A	.	.	MAF_INRAE=15.789;MAF_USDA=4.167
NC_035092.1	22934952	.	A	T	.	.	MAF_USDA=37.5
NC_035092.1	22935035	.	C	A	.	.	MAF_INRAE=1.667;MAF_USDA=8.333
NC_035092.1	22935091	.	A	T	.	.	MAF_INRAE=12.5;MAF_USDA=9.412
NC_035092.1	22935094	.	T	C	.	.	MAF_USDA=2.459
NC_035092.1	22935097	.	C	T	.	.	MAF_USDA=1.639
NC_035092.1	22935212	.	T	C	.	.	MAF_USDA=1.639
NC_035092.1	22935266	.	G	A	.	.	MAF_USDA=2.459
NC_035092.1	22935371	.	C	A	.	.	MAF_INRAE=10.526;MAF_USDA=1.639
NC_035092.1	22935399	.	T	C	.	.	MAF_INRAE=10.526;MAF_USDA=1.639
NC_035092.1	22935404	.	G	T	.	.	MAF_INRAE=10.526;MAF_USDA=1.639
NC_035092.1	22935452	.	G	C	.	.	MAF_USDA=2.459
NC_035092.1	22935473	.	G	T	.	.	MAF_USDA=2.459
NC_035092.1	22935477	.	G	T	.	.	MAF_INRAE=5.833;MAF_USDA=10.588
NC_035092.1	22935482	.	A	T	.	.	MAF_USDA=2.459
NC_035092.1	22935490	.	C	T	.	.	MAF_USDA=2.459
NC_035092.1	22935513	.	A	G	.	.	MAF_USDA=1.639
NC_035092.1	22935531	.	C	G	.	.	MAF_USDA=2.459
NC_035092.1	22935654	.	A	C	.	.	MAF_USDA=1.639
NC_035092.1	22935680	.	C	G	.	.	MAF_INRAE=11.667
NC_035092.1	22935689	.	T	G	.	.	MAF_USDA=5.882
NC_035092.1	22935756	.	A	G	.	.	MAF_USDA=3.279
NC_035092.1	22935773	.	T	C	.	.	MAF_USDA=3.279
NC_035092.1	22935797	.	T	C	.	.	MAF_USDA=3.279
NC_035092.1	22935852	.	C	A	.	.	MAF_USDA=3.279
NC_035092.1	22935921	.	C	T	.	.	MAF_INRAE=10.833;MAF_USDA=2.459
NC_035092.1	22935927	.	A	T	.	.	MAF_USDA=3.279
NC_035092.1	22935935	.	G	T	.	.	MAF_INRAE=6.962;MAF_USDA=8.824
NC_035092.1	22935936	.	G	T	.	.	MAF_INRAE=2.5;MAF_USDA=8.824
NC_035092.1	22935944	.	C	A	.	.	MAF_INRAE=12.025
NC_035092.1	22935958	.	C	T	.	.	MAF_USDA=6.25
NC_035092.1	22936041	.	A	G	.	.	MAF_INRAE=2.5
NC_035092.1	22936183	.	T	C	.	.	MAF_USDA=5.0
NC_035092.1	22936281	.	C	T	.	.	MAF_USDA=7.647
NC_035092.1	22936311	.	C	T	.	.	MAF_INRAE=10.526;MAF_USDA=25.294
NC_035092.1	22936379	.	C	T	.	.	MAF_USDA=2.459
NC_035092.1	22936462	.	C	T	.	.	MAF_INRAE=13.291;MAF_USDA=8.824
NC_035092.1	22936612	.	G	T	.	.	MAF_INRAE=10.526;MAF_USDA=2.941
NC_035092.1	22936625	.	T	A	.	.	MAF_USDA=16.393
NC_035092.1	22936672	.	A	T	.	.	MAF_INRAE=22.5;MAF_USDA=13.529
NC_035092.1	22936852	.	A	G	.	.	MAF_INRAE=47.468;MAF_USDA=37.647
NC_035092.1	22937027	.	A	T	.	.	MAF_INRAE=16.456;MAF_USDA=41.176
NC_035092.1	22937119	.	T	G	.	.	MAF_USDA=2.459
NC_035092.1	22937126	.	A	G	.	.	MAF_INRAE=10.526;MAF_USDA=25.595
NC_035092.1	22937158	.	T	C	.	.	MAF_USDA=25.0
NC_035092.1	22937253	.	C	G	.	.	MAF_INRAE=30.38;MAF_USDA=38.824
NC_035092.1	22937309	.	A	C	.	.	MAF_INRAE=14.557;MAF_USDA=8.824
NC_035092.1	22937339	.	A	G	.	.	MAF_INRAE=13.924;MAF_USDA=6.471
NC_035092.1	22937354	.	G	T	.	.	MAF_USDA=1.639
NC_035092.1	22937501	.	A	C	.	.	MAF_INRAE=10.526;MAF_USDA=27.647
NC_035092.1	22937502	.	G	C	.	.	MAF_USDA=25.294
NC_035092.1	22937569	.	T	A	.	.	MAF_INRAE=48.734;MAF_USDA=38.235
NC_035092.1	22937589	.	G	A	.	.	MAF_USDA=7.647
NC_035092.1	22937596	.	ATTTTTTTTTTTA	ATTTTTTTTTTTT	.	.	MAF_USDA=35.417
NC_035092.1	22937608	.	A	T	.	.	MAF_INRAE=17.089
NC_035092.1	22937637	.	G	T	.	.	MAF_USDA=4.098
NC_035092.1	22937679	.	C	A	.	.	MAF_INRAE=12.025
NC_035092.1	22937763	.	A	T	.	.	MAF_INRAE=22.5;MAF_USDA=11.765
NC_035092.1	22937793	.	G	A	.	.	MAF_INRAE=5.833;MAF_USDA=9.412
NC_035092.1	22937844	.	T	A	.	.	MAF_INRAE=12.5;MAF_USDA=2.353
NC_035092.1	22937878	.	C	T	.	.	MAF_USDA=5.738
NC_035092.1	22937913	.	A	T	.	.	MAF_USDA=6.25
NC_035092.1	22938103	.	C	A	.	.	MAF_USDA=7.059
NC_035092.1	22938140	.	A	T	.	.	MAF_USDA=3.279
NC_035092.1	22938201	.	T	A	.	.	MAF_INRAE=22.5;MAF_USDA=11.765
NC_035092.1	22938235	.	A	G	.	.	MAF_INRAE=12.5;MAF_USDA=1.639
NC_035092.1	22938236	.	G	C	.	.	MAF_INRAE=12.5;MAF_USDA=1.639
NC_035092.1	22938346	.	G	A	.	.	MAF_INRAE=26.316;MAF_USDA=45.294
NC_035092.1	22938470	.	G	A	.	.	MAF_USDA=7.059
NC_035092.1	22938495	.	G	C	.	.	MAF_INRAE=13.924;MAF_USDA=8.824
NC_035092.1	22938550	.	G	T	.	.	MAF_INRAE=2.532;MAF_USDA=25.0
NC_035092.1	22938556	.	T	G	.	.	MAF_INRAE=5.833;MAF_USDA=9.412
NC_035092.1	22938596	.	C	T	.	.	MAF_INRAE=11.392
NC_035092.1	22938597	.	G	A	.	.	MAF_USDA=4.918
NC_035092.1	22938669	.	T	G	.	.	MAF_INRAE=2.5;MAF_USDA=11.765
NC_035092.1	22938715	.	T	C	.	.	MAF_USDA=2.459
NC_035092.1	22938717	.	C	T	.	.	MAF_USDA=2.459
NC_035092.1	22938721	.	A	T	.	.	MAF_USDA=3.279
NC_035092.1	22938880	.	C	T	.	.	MAF_USDA=3.279
NC_035092.1	22939128	.	T	A	.	.	MAF_USDA=1.639
NC_035092.1	22939144	.	C	A	.	.	MAF_USDA=5.738
NC_035092.1	22939235	.	C	A	.	.	MAF_INRAE=2.5;MAF_USDA=12.941
NC_035092.1	22939272	.	G	T	.	.	MAF_USDA=5.738
NC_035092.1	22939295	.	G	C	.	.	MAF_INRAE=22.152
NC_035092.1	22939419	.	G	T	.	.	MAF_USDA=1.639
NC_035092.1	22939526	.	G	A	.	.	MAF_INRAE=2.532;MAF_USDA=7.647
NC_035092.1	22939566	.	A	T	.	.	MAF_USDA=15.574
NC_035092.1	22939586	.	C	T	.	.	MAF_INRAE=16.667;MAF_USDA=3.529
NC_035092.1	22939587	.	G	T	.	.	MAF_USDA=1.639
NC_035092.1	22939707	.	A	G	.	.	MAF_INRAE=23.333;MAF_USDA=11.765
NC_035092.1	22939720	.	G	A	.	.	MAF_INRAE=5.833;MAF_USDA=8.824
NC_035092.1	22939987	.	T	G	.	.	MAF_INRAE=22.5;MAF_USDA=15.294
NC_035092.1	22939996	.	C	T	.	.	MAF_INRAE=13.924;MAF_USDA=7.059
NC_035092.1	22940097	.	T	A	.	.	MAF_USDA=4.918
NC_035092.1	22940105	.	C	G	.	.	MAF_INRAE=12.025;MAF_USDA=3.279
NC_035092.1	22940157	.	G	A	.	.	MAF_INRAE=12.025;MAF_USDA=3.279
NC_035092.1	22940195	.	T	A	.	.	MAF_INRAE=29.114;MAF_USDA=15.294
NC_035092.1	22940258	.	G	A	.	.	MAF_INRAE=12.025;MAF_USDA=2.459
NC_035092.1	22940265	.	C	G	.	.	MAF_INRAE=13.924
NC_035092.1	22940325	.	A	C	.	.	MAF_INRAE=12.025;MAF_USDA=2.459
NC_035092.1	22940477	.	C	A	.	.	MAF_USDA=3.279
NC_035092.1	22940486	.	A	C	.	.	MAF_USDA=4.918
NC_035092.1	22940563	.	C	T	.	.	MAF_USDA=1.639
NC_035092.1	22940616	.	G	A	.	.	MAF_USDA=1.639
NC_035092.1	22940642	.	G	A	.	.	MAF_INRAE=22.5;MAF_USDA=13.529
NC_035092.1	22940678	.	C	T	.	.	MAF_INRAE=15.823;MAF_USDA=11.176
NC_035092.1	22941003	.	T	C	.	.	MAF_INRAE=43.038;MAF_USDA=45.294
NC_035092.1	22941025	.	G	A	.	.	MAF_INRAE=20.0;MAF_USDA=14.118
NC_035092.1	22941073	.	A	C	.	.	MAF_INRAE=21.667;MAF_USDA=14.118
NC_035092.1	22941100	.	T	A	.	.	MAF_INRAE=44.304;MAF_USDA=45.882
NC_035092.1	22941102	.	C	A	.	.	MAF_INRAE=45.0;MAF_USDA=45.882
NC_035092.1	22941104	.	T	C	.	.	MAF_INRAE=45.0;MAF_USDA=45.882
NC_035092.1	22941114	.	T	A	.	.	MAF_INRAE=21.667;MAF_USDA=12.941
NC_035092.1	22941158	.	T	A	.	.	MAF_INRAE=21.667;MAF_USDA=14.118
NC_035092.1	22941331	.	T	G	.	.	MAF_INRAE=12.025;MAF_USDA=1.639
NC_035092.1	22941471	.	C	T	.	.	MAF_USDA=6.557
NC_035092.1	22941555	.	G	A	.	.	MAF_INRAE=22.5;MAF_USDA=13.529
NC_035092.1	22941628	.	C	T	.	.	MAF_INRAE=28.481;MAF_USDA=15.294
NC_035092.1	22941636	.	T	G	.	.	MAF_USDA=2.459
NC_035092.1	22941786	.	T	G	.	.	MAF_USDA=1.639
NC_035092.1	22941787	.	C	T	.	.	MAF_USDA=1.639
NC_035092.1	22941996	.	A	G	.	.	MAF_INRAE=5.833;MAF_USDA=9.412
NC_035092.1	22942007	.	C	T	.	.	MAF_USDA=4.118
NC_035092.1	22942029	.	T	C	.	.	MAF_INRAE=12.5
NC_035092.1	22942093	.	T	C	.	.	MAF_USDA=2.459
NC_035092.1	22942232	.	A	T	.	.	MAF_INRAE=31.013;MAF_USDA=19.828
NC_035092.1	22942270	.	T	C	.	.	MAF_INRAE=16.667;MAF_USDA=4.167
NC_035092.1	22942313	.	C	A	.	.	MAF_USDA=1.639
NC_035092.1	22942395	.	C	T	.	.	MAF_INRAE=31.646;MAF_USDA=40.476
NC_035092.1	22942440	.	A	G	.	.	MAF_INRAE=30.38;MAF_USDA=38.824
NC_035092.1	22942933	.	G	A	.	.	MAF_INRAE=13.924;MAF_USDA=6.471
NC_035092.1	22942937	.	G	A	.	.	MAF_INRAE=16.667
NC_035092.1	22942981	.	G	A	.	.	MAF_USDA=5.882
NC_035092.1	22943011	.	A	G	.	.	MAF_USDA=6.557
NC_035092.1	22943021	.	C	T	.	.	MAF_INRAE=16.667;MAF_USDA=1.765
NC_035092.1	22943090	.	G	A	.	.	MAF_USDA=2.459
NC_035092.1	22943141	.	A	T	.	.	MAF_USDA=7.377
NC_035092.1	22943330	.	A	C	.	.	MAF_INRAE=15.833
NC_035092.1	22943336	.	C	T	.	.	MAF_INRAE=2.5;MAF_USDA=8.333
NC_035092.1	22943420	.	C	A	.	.	MAF_INRAE=15.833;MAF_USDA=18.033
NC_035092.1	22943439	.	T	A	.	.	MAF_INRAE=15.833;MAF_USDA=4.118
NC_035092.1	22943520	.	G	A	.	.	MAF_INRAE=15.833;MAF_USDA=4.118
NC_035092.1	22943574	.	T	G	.	.	MAF_USDA=4.118
NC_035092.1	22943599	.	C	A	.	.	MAF_INRAE=10.526
NC_035092.1	22943614	.	T	G	.	.	MAF_USDA=4.167
NC_035092.1	22943705	.	T	A	.	.	MAF_INRAE=16.667;MAF_USDA=4.118
NC_035092.1	22943720	.	T	C	.	.	MAF_INRAE=16.667;MAF_USDA=4.118
NC_035092.1	22943729	.	A	G	.	.	MAF_USDA=6.557
NC_035092.1	22943760	.	C	T	.	.	MAF_INRAE=15.833;MAF_USDA=4.118
NC_035092.1	22943762	.	G	A	.	.	MAF_INRAE=2.5;MAF_USDA=11.765
NC_035092.1	22943768	.	G	A	.	.	MAF_INRAE=44.304;MAF_USDA=46.471
NC_035092.1	22943864	.	C	G	.	.	MAF_INRAE=16.667;MAF_USDA=4.167
NC_035092.1	22943868	.	A	G	.	.	MAF_USDA=1.639
NC_035092.1	22943869	.	G	A	.	.	MAF_INRAE=17.089;MAF_USDA=11.176
NC_035092.1	22943894	.	G	A	.	.	MAF_INRAE=16.667;MAF_USDA=4.118
NC_035092.1	22943960	.	C	T	.	.	MAF_INRAE=2.5;MAF_USDA=12.353
NC_035092.1	22943968	.	G	T	.	.	MAF_INRAE=15.833;MAF_USDA=4.118
NC_035092.1	22944079	.	T	A	.	.	MAF_USDA=2.083
NC_035092.1	22944111	.	A	T	.	.	MAF_USDA=1.639
NC_035092.1	22944122	.	T	A	.	.	MAF_INRAE=16.667;MAF_USDA=5.294
NC_035092.1	22944137	.	T	A	.	.	MAF_INRAE=16.667;MAF_USDA=4.706
NC_035092.1	22944197	.	A	G	.	.	MAF_INRAE=16.667;MAF_USDA=4.118
NC_035092.1	22944208	.	G	A	.	.	MAF_INRAE=16.456;MAF_USDA=11.176
NC_035092.1	22944211	.	A	G	.	.	MAF_INRAE=16.667;MAF_USDA=4.118
NC_035092.1	22944263	.	A	T	.	.	MAF_INRAE=2.5;MAF_USDA=12.353
NC_035092.1	22944274	.	G	T	.	.	MAF_USDA=1.639
NC_035092.1	22944317	.	C	T	.	.	MAF_INRAE=16.667;MAF_USDA=4.118
NC_035092.1	22944337	.	G	T	.	.	MAF_USDA=2.459
NC_035092.1	22944376	.	G	A	.	.	MAF_INRAE=13.924;MAF_USDA=5.882
NC_035092.1	22944381	.	A	C	.	.	MAF_INRAE=16.667;MAF_USDA=4.118
NC_035092.1	22944426	.	G	C	.	.	MAF_INRAE=15.833;MAF_USDA=4.118
NC_035092.1	22944434	.	G	T	.	.	MAF_INRAE=15.833;MAF_USDA=4.118
NC_035092.1	22944438	.	G	T	.	.	MAF_INRAE=15.833;MAF_USDA=5.294
NC_035092.1	22944453	.	A	G	.	.	MAF_USDA=2.459
NC_035092.1	22944461	.	G	A	.	.	MAF_USDA=2.459
NC_035092.1	22944462	.	C	T	.	.	MAF_USDA=8.197
NC_035092.1	22944468	.	G	A	.	.	MAF_INRAE=15.833;MAF_USDA=4.118
NC_035092.1	22944476	.	A	G	.	.	MAF_INRAE=18.333;MAF_USDA=17.059
NC_035092.1	22944486	.	A	G	.	.	MAF_INRAE=15.833;MAF_USDA=3.529
NC_035092.1	22944496	.	T	G	.	.	MAF_USDA=4.167
NC_035092.1	22944497	.	G	T	.	.	MAF_USDA=4.167
NC_035092.1	22944525	.	A	G	.	.	MAF_INRAE=16.667;MAF_USDA=5.294
NC_035092.1	22944526	.	A	G	.	.	MAF_INRAE=16.667;MAF_USDA=5.294
NC_035092.1	22944534	.	G	T	.	.	MAF_INRAE=16.667;MAF_USDA=4.118
NC_035092.1	22944558	.	G	T	.	.	MAF_INRAE=16.667;MAF_USDA=4.118
NC_035092.1	22944562	.	A	G	.	.	MAF_USDA=6.25
NC_035092.1	22944576	.	G	T	.	.	MAF_INRAE=16.667;MAF_USDA=4.167
NC_035092.1	22944669	.	A	G	.	.	MAF_INRAE=16.667;MAF_USDA=4.706
NC_035092.1	22944674	.	T	A	.	.	MAF_INRAE=16.667;MAF_USDA=4.706
NC_035092.1	22944693	.	C	T	.	.	MAF_INRAE=16.667;MAF_USDA=4.118
NC_035092.1	22944820	.	C	T	.	.	MAF_USDA=1.639
NC_035092.1	22944906	.	A	T	.	.	MAF_INRAE=15.833;MAF_USDA=2.941
NC_035092.1	22944962	.	A	C	.	.	MAF_INRAE=5.696;MAF_USDA=7.059
NC_035092.1	22944979	.	C	A	.	.	MAF_USDA=6.557
NC_035092.1	22945117	.	C	A	.	.	MAF_INRAE=13.291;MAF_USDA=5.0
NC_035092.1	22945122	.	T	C	.	.	MAF_USDA=3.333
NC_035092.1	22945194	.	G	A	.	.	MAF_INRAE=2.5
NC_035092.1	22945340	.	T	A	.	.	MAF_USDA=33.333
NC_035092.1	22945345	.	T	C	.	.	MAF_USDA=6.25
NC_035092.1	22945439	.	A	G	.	.	MAF_USDA=2.459
NC_035092.1	22945477	.	G	T	.	.	MAF_USDA=4.918
NC_035092.1	22945561	.	C	T	.	.	MAF_INRAE=2.5
NC_035092.1	22945661	.	C	T	.	.	MAF_INRAE=2.5
NC_035092.1	22945726	.	T	C	.	.	MAF_USDA=2.459
NC_035092.1	22945858	.	C	T	.	.	MAF_INRAE=10.833
NC_035092.1	22946014	.	C	T	.	.	MAF_USDA=2.459
NC_035092.1	22946115	.	A	T	.	.	MAF_INRAE=12.025
NC_035092.1	22946157	.	G	A	.	.	MAF_INRAE=2.5
NC_035092.1	22946183	.	A	G	.	.	MAF_INRAE=5.263;MAF_USDA=15.882
NC_035092.1	22946192	.	G	A	.	.	MAF_USDA=1.639
NC_035092.1	22946289	.	G	A	.	.	MAF_USDA=4.918
NC_035092.1	22946416	.	C	T	.	.	MAF_USDA=5.882
NC_035092.1	22946453	.	C	T	.	.	MAF_INRAE=2.532;MAF_USDA=8.824
NC_035092.1	22946660	.	T	G	.	.	MAF_INRAE=17.089;MAF_USDA=41.176
NC_035092.1	22946809	.	T	A	.	.	MAF_USDA=1.667
NC_035092.1	22946814	.	T	A	.	.	MAF_INRAE=10.833
NC_035092.1	22946816	.	C	T	.	.	MAF_USDA=2.459
NC_035092.1	22946819	.	G	A	.	.	MAF_INRAE=26.316
NC_035092.1	22946858	.	T	C	.	.	MAF_INRAE=31.013;MAF_USDA=10.588
NC_035092.1	22946866	.	A	C	.	.	MAF_INRAE=13.924;MAF_USDA=4.706
NC_035092.1	22946872	.	A	C	.	.	MAF_USDA=1.639
NC_035092.1	22946991	.	T	G	.	.	MAF_USDA=5.738
NC_035092.1	22946992	.	T	C	.	.	MAF_USDA=6.557
NC_035092.1	22946998	.	G	A	.	.	MAF_INRAE=13.924;MAF_USDA=5.294
NC_035092.1	22947041	.	T	A	.	.	MAF_INRAE=46.203;MAF_USDA=28.824
NC_035092.1	22947210	.	A	C	.	.	MAF_INRAE=31.013;MAF_USDA=45.882
NC_035092.1	22947236	.	C	A	.	.	MAF_INRAE=2.5
NC_035092.1	22947271	.	G	A	.	.	MAF_INRAE=2.5
NC_035092.1	22947337	.	T	A	.	.	MAF_INRAE=28.481;MAF_USDA=34.118
NC_035092.1	22947355	.	A	C	.	.	MAF_INRAE=29.747;MAF_USDA=31.548
NC_035092.1	22947373	.	G	A	.	.	MAF_INRAE=29.114;MAF_USDA=31.176
NC_035092.1	22947390	.	A	T	.	.	MAF_INRAE=29.114;MAF_USDA=31.765
NC_035092.1	22947421	.	A	G	.	.	MAF_INRAE=5.263;MAF_USDA=5.738
NC_035092.1	22947466	.	C	A	.	.	MAF_USDA=1.639
NC_035092.1	22947546	.	C	T	.	.	MAF_USDA=2.459
NC_035092.1	22947560	.	C	A	.	.	MAF_INRAE=19.167;MAF_USDA=8.235
NC_035092.1	22947609	.	G	A	.	.	MAF_INRAE=6.962;MAF_USDA=27.647
NC_035092.1	22947637	.	G	T	.	.	MAF_INRAE=16.667;MAF_USDA=1.765
NC_035092.1	22947684	.	C	A	.	.	MAF_INRAE=46.203;MAF_USDA=25.294
NC_035092.1	22947779	.	C	T	.	.	MAF_USDA=1.639
NC_035092.1	22947798	.	C	T	.	.	MAF_USDA=2.381
NC_035092.1	22947848	.	T	G	.	.	MAF_INRAE=2.5;MAF_USDA=1.667
NC_035092.1	22947943	.	G	T	.	.	MAF_USDA=1.639
NC_035092.1	22947967	.	C	T	.	.	MAF_INRAE=18.987;MAF_USDA=34.706
NC_035092.1	22948058	.	G	T	.	.	MAF_INRAE=19.167;MAF_USDA=7.647
NC_035092.1	22948107	.	C	A	.	.	MAF_INRAE=5.063;MAF_USDA=27.059
NC_035092.1	22948155	.	C	G	.	.	MAF_INRAE=19.167;MAF_USDA=10.0
NC_035092.1	22948346	.	A	T	.	.	MAF_INRAE=15.833;MAF_USDA=4.167
NC_035092.1	22948348	.	A	T	.	.	MAF_INRAE=5.696;MAF_USDA=28.824
NC_035092.1	22948370	.	T	A	.	.	MAF_USDA=3.279
NC_035092.1	22948441	.	G	A	.	.	MAF_USDA=5.738
NC_035092.1	22948522	.	C	T	.	.	MAF_INRAE=18.333;MAF_USDA=5.882
NC_035092.1	22948679	.	G	A	.	.	MAF_INRAE=3.333;MAF_USDA=5.882
NC_035092.1	22948710	.	T	G	.	.	MAF_INRAE=2.532;MAF_USDA=7.647
NC_035092.1	22948731	.	C	T	.	.	MAF_INRAE=19.167;MAF_USDA=5.294
NC_035092.1	22948736	.	C	T	.	.	MAF_INRAE=20.0;MAF_USDA=5.294
NC_035092.1	22948796	.	T	C	.	.	MAF_INRAE=5.696;MAF_USDA=14.706
NC_035092.1	22948883	.	C	A	.	.	MAF_USDA=12.5
NC_035092.1	22948949	.	C	T	.	.	MAF_INRAE=5.263;MAF_USDA=4.918
NC_035092.1	22948982	.	G	A	.	.	MAF_INRAE=23.418;MAF_USDA=27.059
NC_035092.1	22949013	.	G	A	.	.	MAF_INRAE=4.43;MAF_USDA=6.25
NC_035092.1	22949131	.	A	T	.	.	MAF_INRAE=5.063;MAF_USDA=15.294
NC_035092.1	22949132	.	C	T	.	.	MAF_USDA=3.279
NC_035092.1	22949220	.	T	A	.	.	MAF_INRAE=5.063;MAF_USDA=15.294
NC_035092.1	22949239	.	T	C	.	.	MAF_INRAE=5.696;MAF_USDA=17.647
NC_035092.1	22949266	.	T	A	.	.	MAF_INRAE=12.025;MAF_USDA=1.639
NC_035092.1	22949304	.	A	G	.	.	MAF_INRAE=32.911;MAF_USDA=24.706
NC_035092.1	22949327	.	T	A	.	.	MAF_INRAE=32.911;MAF_USDA=25.882
NC_035092.1	22949368	.	T	C	.	.	MAF_INRAE=26.582;MAF_USDA=7.059
NC_035092.1	22949376	.	A	T	.	.	MAF_INRAE=5.0;MAF_USDA=12.353
NC_035092.1	22949403	.	G	A	.	.	MAF_INRAE=10.833
NC_035092.1	22949421	.	C	G	.	.	MAF_USDA=14.583
NC_035092.1	22949500	.	C	T	.	.	MAF_INRAE=2.5;MAF_USDA=4.118
NC_035092.1	22949516	.	C	T	.	.	MAF_INRAE=12.025;MAF_USDA=1.639
NC_035092.1	22949553	.	A	G	.	.	MAF_USDA=3.279
NC_035092.1	22949560	.	A	G	.	.	MAF_INRAE=2.5;MAF_USDA=7.647
NC_035092.1	22949572	.	G	A	.	.	MAF_USDA=1.639
NC_035092.1	22949611	.	A	C	.	.	MAF_INRAE=16.667;MAF_USDA=1.765
NC_035092.1	22949725	.	C	G	.	.	MAF_INRAE=3.333
NC_035092.1	22949960	.	A	G	.	.	MAF_INRAE=5.0;MAF_USDA=11.176
NC_035092.1	22949973	.	A	G	.	.	MAF_INRAE=13.291;MAF_USDA=5.294
NC_035092.1	22950054	.	T	A	.	.	MAF_USDA=2.459
NC_035092.1	22950125	.	G	A	.	.	MAF_USDA=1.639
NC_035092.1	22950226	.	C	G	.	.	MAF_USDA=6.25
NC_035092.1	22950252	.	A	T	.	.	MAF_USDA=10.417
NC_035092.1	22950333	.	A	C	.	.	MAF_INRAE=17.722;MAF_USDA=35.0
NC_035092.1	22950338	.	A	T	.	.	MAF_USDA=2.5
NC_035092.1	22950440	.	C	G	.	.	MAF_INRAE=26.316;MAF_USDA=14.583
NC_035092.1	22950441	.	T	C	.	.	MAF_USDA=37.5
NC_035092.1	22950480	.	G	T	.	.	MAF_USDA=1.639
NC_035092.1	22950576	.	G	C	.	.	MAF_INRAE=18.987;MAF_USDA=37.5
NC_035092.1	22950613	.	C	T	.	.	MAF_INRAE=2.5;MAF_USDA=3.571
NC_035092.1	22950681	.	C	T	.	.	MAF_INRAE=13.924;MAF_USDA=5.357
NC_035092.1	22950697	.	C	T	.	.	MAF_INRAE=18.987;MAF_USDA=36.905
NC_035092.1	22950749	.	A	G	.	.	MAF_INRAE=16.456;MAF_USDA=33.333
NC_035092.1	22950761	.	C	A	.	.	MAF_INRAE=4.43;MAF_USDA=2.381
NC_035092.1	22950819	.	A	C	.	.	MAF_USDA=2.459
NC_035092.1	22950936	.	C	T	.	.	MAF_INRAE=18.354;MAF_USDA=38.824
NC_035092.1	22950952	.	T	C	.	.	MAF_INRAE=16.456;MAF_USDA=14.881
NC_035092.1	22950992	.	T	C	.	.	MAF_USDA=3.279
NC_035092.1	22951013	.	A	G	.	.	MAF_USDA=2.5
NC_035092.1	22951043	.	T	G	.	.	MAF_INRAE=18.354;MAF_USDA=36.31
NC_035092.1	22951045	.	T	A	.	.	MAF_USDA=2.5
NC_035092.1	22951074	.	T	G	.	.	MAF_USDA=3.333
NC_035092.1	22951077	.	C	A	.	.	MAF_INRAE=2.5
NC_035092.1	22951079	.	T	C	.	.	MAF_INRAE=2.5;MAF_USDA=3.571
NC_035092.1	22951080	.	T	C	.	.	MAF_INRAE=5.696;MAF_USDA=3.571
NC_035092.1	22951087	.	A	T	.	.	MAF_INRAE=2.5
NC_035092.1	22951092	.	G	A	.	.	MAF_INRAE=5.696;MAF_USDA=3.571
NC_035092.1	22951095	.	G	T	.	.	MAF_INRAE=2.5;MAF_USDA=3.571
NC_035092.1	22951208	.	A	C	.	.	MAF_INRAE=18.354;MAF_USDA=32.738
NC_035092.1	22951231	.	C	T	.	.	MAF_USDA=2.5
NC_035092.1	22951247	.	C	T	.	.	MAF_USDA=2.5
NC_035092.1	22951341	.	C	A	.	.	MAF_INRAE=2.5
NC_035092.1	22951378	.	T	C	.	.	MAF_INRAE=18.354;MAF_USDA=32.738
NC_035092.1	22951399	.	G	A	.	.	MAF_INRAE=38.608;MAF_USDA=14.583
NC_035092.1	22951482	.	G	A	.	.	MAF_INRAE=15.0;MAF_USDA=21.429
NC_035092.1	22951525	.	G	A	.	.	MAF_USDA=2.5
NC_035092.1	22951555	.	G	A	.	.	MAF_USDA=37.5
NC_035092.1	22951558	.	T	A	.	.	MAF_USDA=37.5
NC_035092.1	22951559	.	G	C	.	.	MAF_INRAE=20.833;MAF_USDA=39.583
NC_035092.1	22951585	.	T	G	.	.	MAF_USDA=2.542
NC_035092.1	22951667	.	T	G	.	.	MAF_INRAE=18.987;MAF_USDA=36.905
NC_035092.1	22951737	.	A	G	.	.	MAF_INRAE=18.354;MAF_USDA=36.905
NC_035092.1	22951798	.	T	G	.	.	MAF_INRAE=18.354;MAF_USDA=37.5
NC_035092.1	22951814	.	AGT	AGG	.	.	MAF_USDA=16.667
NC_035092.1	22951816	.	T	G	.	.	MAF_INRAE=19.167
NC_035092.1	22951818	.	T	A	.	.	MAF_INRAE=19.167;MAF_USDA=29.167
NC_035092.1	22951828	.	T	A	.	.	MAF_INRAE=20.0;MAF_USDA=18.75
NC_035092.1	22951837	.	A	G	.	.	MAF_INRAE=39.873;MAF_USDA=20.833
NC_035092.1	22951918	.	G	A	.	.	MAF_INRAE=14.557;MAF_USDA=20.833
NC_035092.1	22952085	.	C	A	.	.	MAF_INRAE=36.842;MAF_USDA=21.429
NC_035092.1	22952180	.	C	T	.	.	MAF_INRAE=18.354;MAF_USDA=39.167
NC_035092.1	22952272	.	G	T	.	.	MAF_INRAE=12.5
NC_035092.1	22952324	.	ATTGAGGTCAA	ATTGAGGTCAG	.	.	MAF_USDA=29.167
NC_035092.1	22952334	.	A	G	.	.	MAF_INRAE=18.354
NC_035092.1	22952342	.	T	C	.	.	MAF_INRAE=18.354;MAF_USDA=36.905
NC_035092.1	22952428	.	G	A	.	.	MAF_INRAE=2.5;MAF_USDA=2.976
NC_035092.1	22952494	.	C	T	.	.	MAF_USDA=4.167
NC_035092.1	22952542	.	G	A	.	.	MAF_INRAE=13.924;MAF_USDA=5.357
NC_035092.1	22952552	.	C	T	.	.	MAF_INRAE=2.532;MAF_USDA=10.119
NC_035092.1	22952652	.	C	G	.	.	MAF_INRAE=16.667;MAF_USDA=1.786
NC_035092.1	22952669	.	C	G	.	.	MAF_INRAE=18.987;MAF_USDA=35.417
NC_035092.1	22952714	.	A	G	.	.	MAF_INRAE=18.354;MAF_USDA=37.5
NC_035092.1	22952737	.	C	A	.	.	MAF_USDA=5.952
NC_035092.1	22952763	.	C	T	.	.	MAF_USDA=1.667
NC_035092.1	22952875	.	G	T	.	.	MAF_INRAE=10.833
NC_035092.1	22952880	.	T	C	.	.	MAF_INRAE=2.532;MAF_USDA=10.588
NC_035092.1	22952902	.	A	G	.	.	MAF_USDA=1.639
NC_035092.1	22952999	.	A	G	.	.	MAF_INRAE=18.354;MAF_USDA=36.905
NC_035092.1	22953048	.	A	T	.	.	MAF_INRAE=5.696;MAF_USDA=4.167
NC_035092.1	22953093	.	A	G	.	.	MAF_USDA=2.5
NC_035092.1	22953124	.	G	C	.	.	MAF_INRAE=4.167;MAF_USDA=1.786
NC_035092.1	22953175	.	T	C	.	.	MAF_INRAE=18.987;MAF_USDA=44.048
NC_035092.1	22953176	.	G	A	.	.	MAF_INRAE=2.5;MAF_USDA=3.571
NC_035092.1	22953186	.	C	G	.	.	MAF_INRAE=18.987;MAF_USDA=40.588
NC_035092.1	22953233	.	G	T	.	.	MAF_USDA=1.639
NC_035092.1	22953242	.	T	C	.	.	MAF_INRAE=21.667
NC_035092.1	22953259	.	C	T	.	.	MAF_USDA=2.459
NC_035092.1	22953274	.	C	A	.	.	MAF_USDA=2.941
NC_035092.1	22953375	.	C	T	.	.	MAF_USDA=40.854
NC_035092.1	22953456	.	T	A	.	.	MAF_INRAE=18.354;MAF_USDA=38.095
NC_035092.1	22953523	.	A	G	.	.	MAF_USDA=6.25
NC_035092.1	22953524	.	C	A	.	.	MAF_USDA=6.25
NC_035092.1	22953550	.	G	A	.	.	MAF_INRAE=5.696;MAF_USDA=3.571
NC_035092.1	22953594	.	G	T	.	.	MAF_INRAE=20.253;MAF_USDA=37.5
NC_035092.1	22953600	.	T	C	.	.	MAF_INRAE=20.253;MAF_USDA=38.095
NC_035092.1	22953621	.	C	T	.	.	MAF_USDA=1.667
NC_035092.1	22953623	.	A	T	.	.	MAF_INRAE=19.62;MAF_USDA=38.69
NC_035092.1	22953643	.	G	T	.	.	MAF_USDA=3.333
NC_035092.1	22953773	.	G	A	.	.	MAF_USDA=5.952
NC_035092.1	22953776	.	G	A	.	.	MAF_INRAE=18.354;MAF_USDA=37.5
NC_035092.1	22953795	.	C	G	.	.	MAF_INRAE=18.354;MAF_USDA=37.5
NC_035092.1	22953832	.	A	T	.	.	MAF_INRAE=18.354;MAF_USDA=37.5
NC_035092.1	22953882	.	A	T	.	.	MAF_INRAE=10.833
NC_035092.1	22953956	.	C	A	.	.	MAF_INRAE=2.5;MAF_USDA=4.762
NC_035092.1	22954002	.	G	T	.	.	MAF_USDA=9.167
NC_035092.1	22954019	.	C	A	.	.	MAF_INRAE=5.696;MAF_USDA=2.976
NC_035092.1	22954083	.	C	T	.	.	MAF_USDA=1.639
NC_035092.1	22954117	.	A	T	.	.	MAF_INRAE=2.5;MAF_USDA=5.294
NC_035092.1	22954130	.	T	C	.	.	MAF_USDA=4.098
NC_035092.1	22954226	.	T	A	.	.	MAF_USDA=22.131
NC_035092.1	22954239	.	G	A	.	.	MAF_INRAE=16.456;MAF_USDA=9.412
NC_035092.1	22954245	.	C	G	.	.	MAF_USDA=3.279
NC_035092.1	22954270	.	C	T	.	.	MAF_INRAE=14.557;MAF_USDA=7.059
NC_035092.1	22954280	.	G	A	.	.	MAF_INRAE=2.5;MAF_USDA=2.941
NC_035092.1	22954307	.	C	T	.	.	MAF_INRAE=16.456;MAF_USDA=8.824
NC_035092.1	22954324	.	T	G	.	.	MAF_INRAE=2.5;MAF_USDA=30.0
NC_035092.1	22954364	.	A	T	.	.	MAF_INRAE=16.456;MAF_USDA=18.75
NC_035092.1	22954389	.	A	C	.	.	MAF_INRAE=10.833
NC_035092.1	22954424	.	A	G	.	.	MAF_INRAE=2.5;MAF_USDA=2.941
NC_035092.1	22954452	.	G	T	.	.	MAF_USDA=1.639
NC_035092.1	22954476	.	A	T	.	.	MAF_INRAE=2.5;MAF_USDA=28.824
NC_035092.1	22954492	.	T	C	.	.	MAF_INRAE=16.456;MAF_USDA=9.412
NC_035092.1	22954523	.	C	T	.	.	MAF_INRAE=14.557
NC_035092.1	22954540	.	G	T	.	.	MAF_INRAE=2.5;MAF_USDA=2.941
NC_035092.1	22954565	.	A	G	.	.	MAF_INRAE=2.5;MAF_USDA=27.647
NC_035092.1	22954580	.	C	T	.	.	MAF_USDA=1.639
NC_035092.1	22954594	.	G	T	.	.	MAF_USDA=4.098
NC_035092.1	22954667	.	A	T	.	.	MAF_USDA=5.294
NC_035092.1	22954720	.	G	T	.	.	MAF_INRAE=10.526;MAF_USDA=18.75
NC_035092.1	22954761	.	G	T	.	.	MAF_INRAE=15.823;MAF_USDA=9.412
NC_035092.1	22954769	.	G	A	.	.	MAF_INRAE=16.456;MAF_USDA=25.294
NC_035092.1	22954781	.	G	A	.	.	MAF_INRAE=15.823;MAF_USDA=9.412
NC_035092.1	22954793	.	A	T	.	.	MAF_USDA=4.098
NC_035092.1	22954813	.	C	T	.	.	MAF_INRAE=15.823;MAF_USDA=9.412
NC_035092.1	22954821	.	C	T	.	.	MAF_INRAE=15.823;MAF_USDA=9.412
NC_035092.1	22954839	.	C	T	.	.	MAF_INRAE=13.291;MAF_USDA=5.294
NC_035092.1	22954898	.	T	C	.	.	MAF_INRAE=10.833;MAF_USDA=2.459
NC_035092.1	22954921	.	T	A	.	.	MAF_USDA=1.639
NC_035092.1	22954927	.	C	T	.	.	MAF_INRAE=39.241;MAF_USDA=14.706
NC_035092.1	22954937	.	A	T	.	.	MAF_INRAE=16.456;MAF_USDA=10.0
NC_035092.1	22954938	.	T	A	.	.	MAF_INRAE=18.333;MAF_USDA=10.0
NC_035092.1	22954958	.	C	G	.	.	MAF_USDA=1.639
NC_035092.1	22954972	.	G	A	.	.	MAF_INRAE=16.667;MAF_USDA=1.765
NC_035092.1	22954978	.	G	C	.	.	MAF_USDA=4.098
NC_035092.1	22954986	.	A	T	.	.	MAF_USDA=5.882
NC_035092.1	22955004	.	C	T	.	.	MAF_USDA=4.098
NC_035092.1	22955012	.	A	G	.	.	MAF_INRAE=16.456;MAF_USDA=10.0
NC_035092.1	22955025	.	C	T	.	.	MAF_INRAE=18.354;MAF_USDA=39.412
NC_035092.1	22955059	.	C	T	.	.	MAF_USDA=19.672
NC_035092.1	22955147	.	C	T	.	.	MAF_INRAE=14.557
NC_035092.1	22955151	.	A	T	.	.	MAF_INRAE=2.5;MAF_USDA=28.235
NC_035092.1	22955160	.	C	T	.	.	MAF_USDA=4.918
NC_035092.1	22955223	.	T	A	.	.	MAF_INRAE=15.19;MAF_USDA=10.417
NC_035092.1	22955276	.	C	T	.	.	MAF_USDA=4.098
NC_035092.1	22955338	.	C	T	.	.	MAF_USDA=2.459
NC_035092.1	22955384	.	T	A	.	.	MAF_INRAE=13.924;MAF_USDA=6.471
NC_035092.1	22955400	.	G	A	.	.	MAF_INRAE=12.5
NC_035092.1	22955420	.	T	A	.	.	MAF_USDA=4.098
NC_035092.1	22955547	.	G	A	.	.	MAF_INRAE=18.987;MAF_USDA=39.412
NC_035092.1	22955677	.	C	T	.	.	MAF_INRAE=10.526;MAF_USDA=9.412
NC_035092.1	22955683	.	C	T	.	.	MAF_USDA=2.459
NC_035092.1	22955719	.	A	G	.	.	MAF_USDA=2.459
NC_035092.1	22955747	.	T	A	.	.	MAF_INRAE=12.025
NC_035092.1	22955753	.	G	T	.	.	MAF_INRAE=18.354;MAF_USDA=38.69
NC_035092.1	22955804	.	A	C	.	.	MAF_USDA=2.083
NC_035092.1	22955836	.	T	G	.	.	MAF_USDA=22.917
NC_035092.1	22955886	.	T	C	.	.	MAF_INRAE=17.5
NC_035092.1	22955988	.	A	G	.	.	MAF_USDA=9.146
NC_035092.1	22955999	.	C	A	.	.	MAF_INRAE=10.526;MAF_USDA=40.476
NC_035092.1	22956022	.	T	C	.	.	MAF_USDA=7.143
NC_035092.1	22956061	.	C	T	.	.	MAF_INRAE=10.526;MAF_USDA=41.667
NC_035092.1	22956089	.	C	G	.	.	MAF_INRAE=10.526;MAF_USDA=41.071
NC_035092.1	22956142	.	C	T	.	.	MAF_INRAE=10.526;MAF_USDA=41.667
NC_035092.1	22956149	.	G	T	.	.	MAF_INRAE=10.526;MAF_USDA=7.831
NC_035092.1	22956162	.	C	A	.	.	MAF_USDA=6.024
NC_035092.1	22956217	.	G	C	.	.	MAF_USDA=41.304
NC_035092.1	22956463	.	T	G	.	.	MAF_USDA=28.824
NC_035092.1	22956473	.	A	C	.	.	MAF_USDA=2.459
NC_035092.1	22956476	.	G	A	.	.	MAF_USDA=2.459
NC_035092.1	22956486	.	G	T	.	.	MAF_USDA=1.639
NC_035092.1	22956487	.	A	T	.	.	MAF_USDA=1.639
NC_035092.1	22956495	.	T	A	.	.	MAF_INRAE=36.842;MAF_USDA=21.176
NC_035092.1	22956538	.	G	A	.	.	MAF_USDA=1.639
NC_035092.1	22956683	.	C	A	.	.	MAF_USDA=41.176
NC_035092.1	22956707	.	C	T	.	.	MAF_USDA=1.639
NC_035092.1	22956708	.	T	G	.	.	MAF_USDA=12.5
NC_035092.1	22956790	.	G	A	.	.	MAF_USDA=40.361
NC_035092.1	22956829	.	C	T	.	.	MAF_USDA=10.417
NC_035092.1	22956983	.	G	A	.	.	MAF_USDA=43.75
NC_035092.1	22956990	.	G	A	.	.	MAF_USDA=2.083
NC_035092.1	22957012	.	C	T	.	.	MAF_USDA=18.75
NC_035092.1	22957136	.	C	T	.	.	MAF_USDA=2.459
NC_035092.1	22957195	.	G	T	.	.	MAF_INRAE=17.722;MAF_USDA=40.588
NC_035092.1	22957259	.	G	T	.	.	MAF_INRAE=18.354;MAF_USDA=40.0
NC_035092.1	22957272	.	A	C	.	.	MAF_USDA=6.557
NC_035092.1	22957353	.	T	A	.	.	MAF_INRAE=18.354;MAF_USDA=40.0
NC_035092.1	22957385	.	G	C	.	.	MAF_USDA=3.279
NC_035092.1	22957395	.	CAAAAAAAG	CAAAAAAAA	.	.	MAF_USDA=39.583
NC_035092.1	22957403	.	G	A	.	.	MAF_INRAE=20.833;MAF_USDA=45.833
NC_035092.1	22957405	.	C	A	.	.	MAF_INRAE=34.167;MAF_USDA=27.381
NC_035092.1	22957494	.	C	T	.	.	MAF_USDA=5.738
NC_035092.1	22957529	.	G	A	.	.	MAF_USDA=2.459
NC_035092.1	22957538	.	T	G	.	.	MAF_USDA=8.235
NC_035092.1	22957542	.	T	G	.	.	MAF_USDA=2.459
NC_035092.1	22957553	.	A	T	.	.	MAF_USDA=1.639
NC_035092.1	22957562	.	G	C	.	.	MAF_USDA=21.311
NC_035092.1	22957574	.	G	A	.	.	MAF_USDA=2.459
NC_035092.1	22957579	.	G	T	.	.	MAF_USDA=18.75
NC_035092.1	22957624	.	C	T	.	.	MAF_USDA=1.639
NC_035092.1	22957663	.	G	T	.	.	MAF_USDA=5.882
NC_035092.1	22957665	.	T	C	.	.	MAF_USDA=5.882
NC_035092.1	22957795	.	C	T	.	.	MAF_USDA=1.667
NC_035092.1	22957936	.	C	T	.	.	MAF_USDA=1.639
NC_035092.1	22957967	.	C	T	.	.	MAF_INRAE=17.089;MAF_USDA=5.294
NC_035092.1	22957992	.	G	A	.	.	MAF_USDA=1.639
NC_035092.1	22958018	.	A	G	.	.	MAF_INRAE=2.532;MAF_USDA=25.0
NC_035092.1	22958094	.	A	G	.	.	MAF_INRAE=5.696;MAF_USDA=3.529
NC_035092.1	22958139	.	T	G	.	.	MAF_INRAE=2.5;MAF_USDA=24.118
NC_035092.1	22958195	.	T	G	.	.	MAF_INRAE=2.5;MAF_USDA=4.098
NC_035092.1	22958310	.	G	T	.	.	MAF_INRAE=5.263;MAF_USDA=4.918
NC_035092.1	22958604	.	C	A	.	.	MAF_INRAE=2.532;MAF_USDA=8.824
NC_035092.1	22958677	.	T	G	.	.	MAF_INRAE=43.671;MAF_USDA=47.619
NC_035092.1	22958755	.	A	T	.	.	MAF_INRAE=10.833;MAF_USDA=9.016
NC_035092.1	22958801	.	G	A	.	.	MAF_USDA=9.836
NC_035092.1	22958836	.	T	C	.	.	MAF_INRAE=44.304;MAF_USDA=47.059
NC_035092.1	22958850	.	A	G	.	.	MAF_INRAE=5.696;MAF_USDA=3.529
NC_035092.1	22958859	.	A	G	.	.	MAF_USDA=2.459
NC_035092.1	22958865	.	C	T	.	.	MAF_INRAE=27.848;MAF_USDA=17.647
NC_035092.1	22958927	.	C	T	.	.	MAF_USDA=26.19
NC_035092.1	22958947	.	C	T	.	.	MAF_USDA=6.548
NC_035092.1	22958968	.	A	C	.	.	MAF_USDA=2.381
NC_035092.1	22958980	.	C	A	.	.	MAF_USDA=10.843
NC_035092.1	22959176	.	T	C	.	.	MAF_USDA=5.882
NC_035092.1	22959193	.	T	C	.	.	MAF_USDA=26.19
NC_035092.1	22959314	.	T	G	.	.	MAF_INRAE=10.0
NC_035092.1	22959324	.	C	G	.	.	MAF_USDA=3.279
NC_035092.1	22959333	.	A	G	.	.	MAF_USDA=5.294
NC_035092.1	22959403	.	C	T	.	.	MAF_INRAE=14.557
NC_035092.1	22959409	.	C	T	.	.	MAF_INRAE=10.526;MAF_USDA=5.294
NC_035092.1	22959421	.	G	T	.	.	MAF_USDA=2.459
NC_035092.1	22959463	.	G	T	.	.	MAF_INRAE=10.833;MAF_USDA=7.377
NC_035092.1	22959524	.	A	G	.	.	MAF_INRAE=15.823;MAF_USDA=25.882
NC_035092.1	22959533	.	G	T	.	.	MAF_USDA=2.459
NC_035092.1	22959593	.	G	C	.	.	MAF_USDA=8.333
NC_035092.1	22959637	.	T	G	.	.	MAF_INRAE=30.0
NC_035092.1	22959733	.	C	T	.	.	MAF_USDA=5.294
NC_035092.1	22959740	.	T	A	.	.	MAF_INRAE=25.949;MAF_USDA=27.647
NC_035092.1	22959752	.	C	T	.	.	MAF_INRAE=16.456;MAF_USDA=25.294
NC_035092.1	22959765	.	C	G	.	.	MAF_INRAE=14.557
NC_035092.1	22959807	.	C	T	.	.	MAF_USDA=8.197
NC_035092.1	22959836	.	A	T	.	.	MAF_USDA=1.639
NC_035092.1	22959845	.	C	T	.	.	MAF_INRAE=5.063;MAF_USDA=3.529
NC_035092.1	22959892	.	A	G	.	.	MAF_INRAE=25.949;MAF_USDA=26.471
NC_035092.1	22959912	.	G	A	.	.	MAF_USDA=9.836
NC_035092.1	22959931	.	G	A	.	.	MAF_USDA=19.672
NC_035092.1	22959937	.	G	A	.	.	MAF_INRAE=1.667;MAF_USDA=5.294
NC_035092.1	22959938	.	T	A	.	.	MAF_INRAE=1.667;MAF_USDA=5.294
NC_035092.1	22960002	.	G	A	.	.	MAF_INRAE=41.772;MAF_USDA=37.647
NC_035092.1	22960009	.	C	T	.	.	MAF_INRAE=25.949;MAF_USDA=28.235
NC_035092.1	22960069	.	C	T	.	.	MAF_INRAE=15.833
NC_035092.1	22960070	.	A	G	.	.	MAF_USDA=2.459
NC_035092.1	22960155	.	G	A	.	.	MAF_INRAE=15.823;MAF_USDA=25.882
NC_035092.1	22960209	.	C	A	.	.	MAF_USDA=1.639
NC_035092.1	22960212	.	T	A	.	.	MAF_USDA=2.459
NC_035092.1	22960261	.	G	A	.	.	MAF_INRAE=28.333;MAF_USDA=25.294
NC_035092.1	22960285	.	C	T	.	.	MAF_USDA=4.167
NC_035092.1	22960330	.	A	G	.	.	MAF_INRAE=24.684;MAF_USDA=24.706
NC_035092.1	22960547	.	A	G	.	.	MAF_INRAE=24.051;MAF_USDA=27.647
NC_035092.1	22960553	.	C	T	.	.	MAF_USDA=12.5
NC_035092.1	22960680	.	A	G	.	.	MAF_USDA=1.639
NC_035092.1	22960770	.	T	C	.	.	MAF_INRAE=2.5;MAF_USDA=5.294
NC_035092.1	22960811	.	A	T	.	.	MAF_INRAE=16.456;MAF_USDA=25.882
NC_035092.1	22960842	.	T	C	.	.	MAF_INRAE=2.532;MAF_USDA=14.706
NC_035092.1	22960913	.	C	A	.	.	MAF_INRAE=25.949;MAF_USDA=12.295
NC_035092.1	22960914	.	A	C	.	.	MAF_USDA=4.918
NC_035092.1	22960978	.	T	A	.	.	MAF_INRAE=10.526
NC_035092.1	22960989	.	C	A	.	.	MAF_USDA=8.333
NC_035092.1	22960990	.	A	C	.	.	MAF_USDA=8.333
NC_035092.1	22961124	.	A	C	.	.	MAF_USDA=6.471
NC_035092.1	22961233	.	G	T	.	.	MAF_USDA=8.235
NC_035092.1	22961252	.	C	G	.	.	MAF_USDA=8.235
NC_035092.1	22961270	.	T	G	.	.	MAF_INRAE=25.949;MAF_USDA=26.471
NC_035092.1	22961283	.	A	T	.	.	MAF_INRAE=2.5
NC_035092.1	22961312	.	T	A	.	.	MAF_INRAE=25.949;MAF_USDA=26.471
NC_035092.1	22961335	.	C	A	.	.	MAF_INRAE=25.316;MAF_USDA=27.059
NC_035092.1	22961390	.	A	C	.	.	MAF_INRAE=5.263;MAF_USDA=4.098
NC_035092.1	22961407	.	C	T	.	.	MAF_USDA=2.459
NC_035092.1	22961425	.	C	G	.	.	MAF_INRAE=25.949;MAF_USDA=31.967
NC_035092.1	22961431	.	C	T	.	.	MAF_INRAE=4.43;MAF_USDA=1.639
NC_035092.1	22961450	.	G	T	.	.	MAF_INRAE=25.949;MAF_USDA=31.967
NC_035092.1	22961526	.	G	C	.	.	MAF_USDA=6.25
NC_035092.1	22961554	.	C	A	.	.	MAF_USDA=6.25
NC_035092.1	22961573	.	G	A	.	.	MAF_USDA=5.882
NC_035092.1	22961660	.	T	C	.	.	MAF_USDA=2.459
NC_035092.1	22961928	.	G	A	.	.	MAF_USDA=5.294
NC_035092.1	22961971	.	C	T	.	.	MAF_INRAE=16.456;MAF_USDA=19.412
NC_035092.1	22961974	.	C	G	.	.	MAF_USDA=16.393
NC_035092.1	22962037	.	C	T	.	.	MAF_INRAE=16.456;MAF_USDA=19.412
NC_035092.1	22962038	.	T	G	.	.	MAF_INRAE=12.5;MAF_USDA=15.882
NC_035092.1	22962099	.	A	G	.	.	MAF_INRAE=16.456;MAF_USDA=24.706
NC_035092.1	22962199	.	T	G	.	.	MAF_INRAE=19.167
NC_035092.1	22962211	.	A	C	.	.	MAF_INRAE=25.949;MAF_USDA=25.882
NC_035092.1	22962215	.	C	T	.	.	MAF_INRAE=18.333;MAF_USDA=5.294
NC_035092.1	22962313	.	C	T	.	.	MAF_USDA=1.639
NC_035092.1	22962344	.	G	T	.	.	MAF_USDA=16.667
NC_035092.1	22962367	.	C	T	.	.	MAF_USDA=16.667
NC_035092.1	22962420	.	A	G	.	.	MAF_INRAE=10.833
NC_035092.1	22962437	.	T	G	.	.	MAF_INRAE=12.5
NC_035092.1	22962456	.	A	T	.	.	MAF_USDA=5.882
NC_035092.1	22962474	.	C	A	.	.	MAF_INRAE=41.772;MAF_USDA=40.588
NC_035092.1	22962584	.	A	T	.	.	MAF_USDA=2.459
NC_035092.1	22962689	.	T	A	.	.	MAF_USDA=2.459
NC_035092.1	22962736	.	G	T	.	.	MAF_USDA=2.459
NC_035092.1	22962742	.	G	T	.	.	MAF_USDA=5.882
NC_035092.1	22962746	.	C	T	.	.	MAF_USDA=2.459
NC_035092.1	22962751	.	A	T	.	.	MAF_USDA=2.459
NC_035092.1	22962791	.	A	T	.	.	MAF_INRAE=10.759;MAF_USDA=14.706
NC_035092.1	22962826	.	G	A	.	.	MAF_USDA=2.459
NC_035092.1	22962852	.	G	A	.	.	MAF_INRAE=2.5;MAF_USDA=2.353
NC_035092.1	22962885	.	G	C	.	.	MAF_USDA=1.639
NC_035092.1	22963131	.	T	G	.	.	MAF_INRAE=5.696;MAF_USDA=3.529
NC_035092.1	22963149	.	C	T	.	.	MAF_USDA=1.639
NC_035092.1	22963150	.	A	G	.	.	MAF_INRAE=10.759;MAF_USDA=15.294
NC_035092.1	22963277	.	G	A	.	.	MAF_INRAE=16.456;MAF_USDA=18.824
NC_035092.1	22963293	.	A	T	.	.	MAF_INRAE=16.456;MAF_USDA=17.647
NC_035092.1	22963307	.	C	G	.	.	MAF_INRAE=16.456;MAF_USDA=23.529
NC_035092.1	22963376	.	T	A	.	.	MAF_INRAE=12.025
NC_035092.1	22963450	.	T	C	.	.	MAF_USDA=8.333
NC_035092.1	22963508	.	T	A	.	.	MAF_INRAE=16.456;MAF_USDA=17.059
NC_035092.1	22963536	.	G	A	.	.	MAF_INRAE=20.886;MAF_USDA=15.294
NC_035092.1	22963612	.	C	A	.	.	MAF_INRAE=16.456;MAF_USDA=5.357
NC_035092.1	22963614	.	A	G	.	.	MAF_INRAE=40.0;MAF_USDA=37.059
NC_035092.1	22963703	.	A	T	.	.	MAF_INRAE=12.025;MAF_USDA=2.459
NC_035092.1	22963755	.	G	T	.	.	MAF_INRAE=41.772;MAF_USDA=33.529
NC_035092.1	22963795	.	A	T	.	.	MAF_INRAE=16.456;MAF_USDA=23.529
NC_035092.1	22963826	.	A	C	.	.	MAF_INRAE=2.5
NC_035092.1	22963901	.	G	A	.	.	MAF_USDA=2.459
NC_035092.1	22963903	.	A	C	.	.	MAF_INRAE=37.342;MAF_USDA=37.647
NC_035092.1	22963966	.	C	T	.	.	MAF_INRAE=20.0;MAF_USDA=5.882
NC_035092.1	22963977	.	A	C	.	.	MAF_INRAE=16.456;MAF_USDA=22.941
NC_035092.1	22963998	.	T	A	.	.	MAF_INRAE=21.519;MAF_USDA=26.471
NC_035092.1	22964073	.	G	C	.	.	MAF_USDA=1.639
NC_035092.1	22964180	.	A	G	.	.	MAF_USDA=2.459
NC_035092.1	22964188	.	C	A	.	.	MAF_INRAE=6.962;MAF_USDA=7.059
NC_035092.1	22964234	.	C	A	.	.	MAF_INRAE=19.167;MAF_USDA=10.417
NC_035092.1	22964235	.	T	A	.	.	MAF_INRAE=47.468;MAF_USDA=31.765
NC_035092.1	22964245	.	C	A	.	.	MAF_USDA=10.417
NC_035092.1	22964263	.	T	A	.	.	MAF_INRAE=18.333
NC_035092.1	22964264	.	G	T	.	.	MAF_INRAE=12.025
NC_035092.1	22964316	.	T	C	.	.	MAF_USDA=8.333
NC_035092.1	22964331	.	C	T	.	.	MAF_USDA=1.765
NC_035092.1	22964366	.	C	T	.	.	MAF_INRAE=6.962;MAF_USDA=7.647
NC_035092.1	22964406	.	G	A	.	.	MAF_INRAE=20.253;MAF_USDA=17.059
NC_035092.1	22964424	.	G	A	.	.	MAF_USDA=1.639
NC_035092.1	22964500	.	G	A	.	.	MAF_USDA=1.639
NC_035092.1	22964642	.	T	C	.	.	MAF_INRAE=46.835;MAF_USDA=41.803
NC_035092.1	22964669	.	G	T	.	.	MAF_INRAE=20.886;MAF_USDA=14.754
NC_035092.1	22964796	.	C	A	.	.	MAF_INRAE=2.5
NC_035092.1	22964844	.	A	G	.	.	MAF_INRAE=47.468;MAF_USDA=37.647
NC_035092.1	22964871	.	G	T	.	.	MAF_INRAE=21.519;MAF_USDA=13.529
NC_035092.1	22964925	.	C	T	.	.	MAF_INRAE=8.861
NC_035092.1	22964955	.	A	T	.	.	MAF_INRAE=39.873;MAF_USDA=30.0
NC_035092.1	22964976	.	C	A	.	.	MAF_INRAE=5.263;MAF_USDA=4.918
NC_035092.1	22965033	.	C	T	.	.	MAF_INRAE=12.5
NC_035092.1	22965034	.	A	G	.	.	MAF_INRAE=41.772;MAF_USDA=40.0
NC_035092.1	22965035	.	C	A	.	.	MAF_USDA=4.918
NC_035092.1	22965130	.	G	A	.	.	MAF_INRAE=15.823;MAF_USDA=24.118
NC_035092.1	22965209	.	C	T	.	.	MAF_INRAE=2.5;MAF_USDA=2.353
NC_035092.1	22965285	.	G	A	.	.	MAF_INRAE=11.392
NC_035092.1	22965286	.	G	A	.	.	MAF_USDA=1.639
NC_035092.1	22965400	.	G	T	.	.	MAF_INRAE=15.823;MAF_USDA=8.824
NC_035092.1	22965441	.	C	T	.	.	MAF_INRAE=13.291;MAF_USDA=2.353
NC_035092.1	22965460	.	G	C	.	.	MAF_INRAE=31.646;MAF_USDA=46.471
NC_035092.1	22965569	.	A	G	.	.	MAF_INRAE=13.291;MAF_USDA=2.353
NC_035092.1	22965635	.	G	A	.	.	MAF_INRAE=15.823;MAF_USDA=22.353
NC_035092.1	22965653	.	G	T	.	.	MAF_USDA=9.016
NC_035092.1	22965654	.	T	A	.	.	MAF_USDA=9.016
NC_035092.1	22965655	.	T	C	.	.	MAF_USDA=9.016
NC_035092.1	22965927	.	A	G	.	.	MAF_INRAE=15.19;MAF_USDA=10.417
NC_035092.1	22965954	.	G	A	.	.	MAF_INRAE=15.823;MAF_USDA=10.417
NC_035092.1	22965994	.	T	G	.	.	MAF_USDA=11.475
NC_035092.1	22966020	.	T	C	.	.	MAF_USDA=11.475
NC_035092.1	22966021	.	G	A	.	.	MAF_USDA=11.475
NC_035092.1	22966024	.	C	A	.	.	MAF_INRAE=13.291;MAF_USDA=2.353
NC_035092.1	22966066	.	C	T	.	.	MAF_USDA=11.475
NC_035092.1	22966102	.	G	A	.	.	MAF_USDA=11.475
NC_035092.1	22966156	.	C	T	.	.	MAF_INRAE=18.333;MAF_USDA=13.529
NC_035092.1	22966157	.	A	G	.	.	MAF_INRAE=48.333;MAF_USDA=35.294
NC_035092.1	22966263	.	T	G	.	.	MAF_INRAE=22.5;MAF_USDA=6.627
NC_035092.1	22966269	.	G	A	.	.	MAF_INRAE=13.924;MAF_USDA=4.819
NC_035092.1	22966384	.	T	C	.	.	MAF_INRAE=25.949;MAF_USDA=23.529
NC_035092.1	22966409	.	G	A	.	.	MAF_USDA=5.294
NC_035092.1	22966441	.	C	T	.	.	MAF_INRAE=2.532;MAF_USDA=4.098
NC_035092.1	22966461	.	T	C	.	.	MAF_INRAE=19.167;MAF_USDA=26.471
NC_035092.1	22966504	.	T	G	.	.	MAF_USDA=2.459
NC_035092.1	22966518	.	A	C	.	.	MAF_USDA=1.639
NC_035092.1	22966521	.	T	G	.	.	MAF_USDA=3.279
NC_035092.1	22966522	.	A	C	.	.	MAF_USDA=12.295
NC_035092.1	22966577	.	A	C	.	.	MAF_INRAE=2.5;MAF_USDA=2.083
NC_035092.1	22966697	.	C	G	.	.	MAF_INRAE=4.43;MAF_USDA=48.824
NC_035092.1	22966719	.	G	A	.	.	MAF_USDA=4.098
NC_035092.1	22966741	.	A	C	.	.	MAF_INRAE=29.747;MAF_USDA=30.588
NC_035092.1	22966755	.	C	G	.	.	MAF_USDA=5.882
NC_035092.1	22966875	.	G	T	.	.	MAF_INRAE=28.481;MAF_USDA=7.059
NC_035092.1	22967066	.	A	G	.	.	MAF_INRAE=40.506;MAF_USDA=35.294
NC_035092.1	22967310	.	G	A	.	.	MAF_USDA=5.882
NC_035092.1	22967356	.	G	A	.	.	MAF_USDA=11.765
NC_035092.1	22967358	.	G	A	.	.	MAF_USDA=11.765
NC_035092.1	22967430	.	G	A	.	.	MAF_INRAE=25.316;MAF_USDA=38.235
NC_035092.1	22967458	.	G	C	.	.	MAF_USDA=9.836
NC_035092.1	22967522	.	G	A	.	.	MAF_INRAE=2.532;MAF_USDA=11.31
NC_035092.1	22967642	.	A	T	.	.	MAF_USDA=4.098
NC_035092.1	22967672	.	A	C	.	.	MAF_INRAE=24.684;MAF_USDA=7.059
NC_035092.1	22967678	.	G	A	.	.	MAF_USDA=5.294
NC_035092.1	22967771	.	A	G	.	.	MAF_USDA=8.333
NC_035092.1	22967818	.	A	T	.	.	MAF_INRAE=19.167;MAF_USDA=7.647
NC_035092.1	22967920	.	C	T	.	.	MAF_INRAE=31.579;MAF_USDA=34.118
NC_035092.1	22967996	.	G	A	.	.	MAF_USDA=34.118
NC_035092.1	22968114	.	T	C	.	.	MAF_INRAE=2.5
NC_035092.1	22968148	.	C	T	.	.	MAF_USDA=5.294
NC_035092.1	22968254	.	C	T	.	.	MAF_USDA=6.471
NC_035092.1	22968709	.	T	C	.	.	MAF_USDA=9.016
NC_035092.1	22968776	.	G	A	.	.	MAF_USDA=7.377
NC_035092.1	22968791	.	G	A	.	.	MAF_INRAE=31.579;MAF_USDA=27.647
NC_035092.1	22969015	.	A	C	.	.	MAF_INRAE=28.481;MAF_USDA=21.765
NC_035092.1	22969073	.	G	A	.	.	MAF_INRAE=16.667;MAF_USDA=5.882
NC_035092.1	22969079	.	C	T	.	.	MAF_INRAE=12.025
NC_035092.1	22969085	.	C	T	.	.	MAF_USDA=2.459
NC_035092.1	22969086	.	G	T	.	.	MAF_INRAE=43.671;MAF_USDA=35.882
NC_035092.1	22969105	.	C	T	.	.	MAF_INRAE=14.557;MAF_USDA=11.765
NC_035092.1	22969145	.	A	C	.	.	MAF_INRAE=25.949;MAF_USDA=17.647
NC_035092.1	22969184	.	G	T	.	.	MAF_USDA=8.333
NC_035092.1	22969249	.	T	C	.	.	MAF_INRAE=2.5;MAF_USDA=14.754
NC_035092.1	22969255	.	C	T	.	.	MAF_USDA=6.557
NC_035092.1	22969265	.	G	A	.	.	MAF_INRAE=33.544;MAF_USDA=29.412
NC_035092.1	22969275	.	A	G	.	.	MAF_INRAE=12.025
NC_035092.1	22969317	.	C	T	.	.	MAF_INRAE=13.924;MAF_USDA=5.294
NC_035092.1	22969480	.	G	A	.	.	MAF_INRAE=37.975;MAF_USDA=49.412
NC_035092.1	22969582	.	G	A	.	.	MAF_USDA=4.118
NC_035092.1	22969675	.	C	T	.	.	MAF_USDA=10.417
NC_035092.1	22969680	.	T	A	.	.	MAF_INRAE=31.579;MAF_USDA=43.75
NC_035092.1	22969749	.	C	T	.	.	MAF_USDA=1.765
NC_035092.1	22969754	.	T	C	.	.	MAF_INRAE=15.833;MAF_USDA=12.5
NC_035092.1	22969782	.	C	T	.	.	MAF_USDA=1.639
NC_035092.1	22970030	.	G	A	.	.	MAF_USDA=18.75
NC_035092.1	22970114	.	A	T	.	.	MAF_INRAE=10.526;MAF_USDA=5.882
NC_035092.1	22970124	.	T	A	.	.	MAF_USDA=6.557
NC_035092.1	22970143	.	T	A	.	.	MAF_INRAE=37.342;MAF_USDA=25.882
NC_035092.1	22970144	.	T	A	.	.	MAF_INRAE=27.5;MAF_USDA=25.294
NC_035092.1	22970201	.	A	T	.	.	MAF_USDA=13.934
NC_035092.1	22970258	.	G	T	.	.	MAF_INRAE=36.709;MAF_USDA=27.647
NC_035092.1	22970302	.	C	T	.	.	MAF_USDA=1.639
NC_035092.1	22970344	.	A	C	.	.	MAF_USDA=1.639
NC_035092.1	22970400	.	G	A	.	.	MAF_INRAE=13.291
NC_035092.1	22970430	.	G	T	.	.	MAF_INRAE=19.167;MAF_USDA=24.706
NC_035092.1	22970438	.	G	A	.	.	MAF_USDA=2.083
NC_035092.1	22970478	.	T	C	.	.	MAF_INRAE=12.5
NC_035092.1	22970523	.	A	T	.	.	MAF_INRAE=5.263;MAF_USDA=18.235
NC_035092.1	22970547	.	T	G	.	.	MAF_USDA=1.176
NC_035092.1	22970584	.	C	A	.	.	MAF_USDA=1.639
NC_035092.1	22970599	.	T	A	.	.	MAF_USDA=2.459
NC_035092.1	22970642	.	C	A	.	.	MAF_USDA=25.0
NC_035092.1	22970647	.	G	T	.	.	MAF_INRAE=46.835;MAF_USDA=15.294
NC_035092.1	22970711	.	C	T	.	.	MAF_INRAE=5.063;MAF_USDA=8.824
NC_035092.1	22970777	.	T	C	.	.	MAF_INRAE=24.684;MAF_USDA=44.118
NC_035092.1	22970778	.	G	A	.	.	MAF_USDA=3.529
NC_035092.1	22970780	.	A	G	.	.	MAF_INRAE=4.167;MAF_USDA=2.353
NC_035092.1	22970938	.	A	T	.	.	MAF_USDA=20.492
NC_035092.1	22970973	.	T	A	.	.	MAF_INRAE=36.709;MAF_USDA=32.353
NC_035092.1	22971025	.	G	C	.	.	MAF_INRAE=31.579;MAF_USDA=42.941
NC_035092.1	22971067	.	C	T	.	.	MAF_INRAE=49.367;MAF_USDA=20.588
NC_035092.1	22971074	.	G	A	.	.	MAF_INRAE=19.167;MAF_USDA=23.529
NC_035092.1	22971086	.	G	A	.	.	MAF_INRAE=17.5;MAF_USDA=8.824
NC_035092.1	22971111	.	G	T	.	.	MAF_USDA=21.311
NC_035092.1	22971159	.	G	T	.	.	MAF_INRAE=5.263;MAF_USDA=8.824
NC_035092.1	22971224	.	A	G	.	.	MAF_USDA=2.459
NC_035092.1	22971242	.	T	A	.	.	MAF_INRAE=18.333;MAF_USDA=29.167
NC_035092.1	22971325	.	C	T	.	.	MAF_INRAE=37.342;MAF_USDA=17.059
NC_035092.1	22971330	.	C	A	.	.	MAF_USDA=9.016
NC_035092.1	22971380	.	T	A	.	.	MAF_USDA=7.377
NC_035092.1	22971423	.	G	T	.	.	MAF_USDA=4.706
NC_035092.1	22971432	.	A	G	.	.	MAF_USDA=4.706
NC_035092.1	22971465	.	C	T	.	.	MAF_USDA=9.016
NC_035092.1	22971466	.	G	A	.	.	MAF_INRAE=48.734;MAF_USDA=46.471
NC_035092.1	22971482	.	C	A	.	.	MAF_USDA=8.824
NC_035092.1	22971484	.	T	G	.	.	MAF_INRAE=37.342;MAF_USDA=17.647
NC_035092.1	22971542	.	A	C	.	.	MAF_USDA=10.656
NC_035092.1	22971553	.	T	C	.	.	MAF_INRAE=16.667;MAF_USDA=12.5
NC_035092.1	22971565	.	C	T	.	.	MAF_USDA=4.098
NC_035092.1	22971566	.	G	A	.	.	MAF_INRAE=48.101;MAF_USDA=44.706
NC_035092.1	22971583	.	T	A	.	.	MAF_INRAE=5.696;MAF_USDA=3.529
NC_035092.1	22971600	.	T	G	.	.	MAF_USDA=4.098
NC_035092.1	22971615	.	T	A	.	.	MAF_INRAE=48.734;MAF_USDA=45.882
NC_035092.1	22971642	.	A	C	.	.	MAF_USDA=3.529
NC_035092.1	22971651	.	C	A	.	.	MAF_INRAE=19.167;MAF_USDA=20.0
NC_035092.1	22971652	.	A	C	.	.	MAF_INRAE=2.5;MAF_USDA=3.529
NC_035092.1	22971685	.	G	T	.	.	MAF_INRAE=37.342;MAF_USDA=16.471
NC_035092.1	22971760	.	G	T	.	.	MAF_USDA=1.786
NC_035092.1	22971764	.	G	T	.	.	MAF_INRAE=16.667;MAF_USDA=10.588
NC_035092.1	22971766	.	T	A	.	.	MAF_INRAE=19.167;MAF_USDA=24.706
NC_035092.1	22971823	.	G	C	.	.	MAF_INRAE=12.025
NC_035092.1	22971824	.	A	G	.	.	MAF_INRAE=16.667;MAF_USDA=17.059
NC_035092.1	22971838	.	T	G	.	.	MAF_USDA=2.353
NC_035092.1	22971892	.	T	C	.	.	MAF_INRAE=37.975;MAF_USDA=28.235
NC_035092.1	22971967	.	C	T	.	.	MAF_INRAE=12.5;MAF_USDA=8.197
NC_035092.1	22971984	.	A	T	.	.	MAF_USDA=1.639
NC_035092.1	22972043	.	G	C	.	.	MAF_USDA=2.353
NC_035092.1	22972058	.	G	A	.	.	MAF_INRAE=16.667;MAF_USDA=16.471
NC_035092.1	22972111	.	G	T	.	.	MAF_INRAE=2.5
NC_035092.1	22972371	.	G	A	.	.	MAF_USDA=2.459
NC_035092.1	22972421	.	G	C	.	.	MAF_USDA=1.639
NC_035092.1	22972478	.	G	A	.	.	MAF_USDA=1.639
NC_035092.1	22972555	.	T	A	.	.	MAF_INRAE=39.241;MAF_USDA=30.0
NC_035092.1	22972562	.	T	A	.	.	MAF_USDA=1.639
NC_035092.1	22972581	.	G	A	.	.	MAF_USDA=4.918
NC_035092.1	22972759	.	G	A	.	.	MAF_USDA=6.25
NC_035092.1	22972801	.	A	G	.	.	MAF_INRAE=16.667;MAF_USDA=8.824
NC_035092.1	22972809	.	G	T	.	.	MAF_INRAE=2.5;MAF_USDA=2.941
NC_035092.1	22972825	.	T	A	.	.	MAF_INRAE=37.975;MAF_USDA=31.176
NC_035092.1	22972840	.	G	T	.	.	MAF_INRAE=37.975;MAF_USDA=31.176
NC_035092.1	22972851	.	C	T	.	.	MAF_INRAE=4.43;MAF_USDA=1.667
NC_035092.1	22972897	.	T	C	.	.	MAF_INRAE=39.241;MAF_USDA=32.143
NC_035092.1	22972974	.	A	C	.	.	MAF_USDA=5.0
NC_035092.1	22973006	.	A	G	.	.	MAF_INRAE=39.241;MAF_USDA=32.143
NC_035092.1	22973014	.	A	G	.	.	MAF_INRAE=39.241;MAF_USDA=31.548
NC_035092.1	22973245	.	A	G	.	.	MAF_INRAE=38.608;MAF_USDA=30.0
NC_035092.1	22973335	.	C	T	.	.	MAF_INRAE=39.241;MAF_USDA=30.588
NC_035092.1	22973376	.	A	T	.	.	MAF_USDA=2.5
NC_035092.1	22973437	.	G	A	.	.	MAF_USDA=1.639
NC_035092.1	22973463	.	G	T	.	.	MAF_USDA=2.459
NC_035092.1	22973466	.	C	T	.	.	MAF_INRAE=5.696;MAF_USDA=6.557
NC_035092.1	22973535	.	C	A	.	.	MAF_INRAE=12.5;MAF_USDA=18.852
NC_035092.1	22973539	.	T	A	.	.	MAF_INRAE=38.608;MAF_USDA=30.588
NC_035092.1	22973573	.	G	A	.	.	MAF_INRAE=4.43;MAF_USDA=1.639
NC_035092.1	22973582	.	C	T	.	.	MAF_INRAE=12.5;MAF_USDA=18.033
NC_035092.1	22973583	.	G	A	.	.	MAF_INRAE=2.5
NC_035092.1	22973705	.	G	T	.	.	MAF_USDA=1.639
NC_035092.1	22973757	.	G	A	.	.	MAF_USDA=2.941
NC_035092.1	22973766	.	A	G	.	.	MAF_INRAE=16.667;MAF_USDA=12.5
NC_035092.1	22973771	.	C	G	.	.	MAF_USDA=2.459
NC_035092.1	22973862	.	C	G	.	.	MAF_USDA=2.083
NC_035092.1	22973868	.	T	C	.	.	MAF_USDA=2.459
NC_035092.1	22973897	.	G	A	.	.	MAF_INRAE=39.241;MAF_USDA=32.353
NC_035092.1	22973959	.	G	T	.	.	MAF_INRAE=39.241;MAF_USDA=30.0
NC_035092.1	22974000	.	A	G	.	.	MAF_USDA=2.459
NC_035092.1	22974003	.	C	T	.	.	MAF_INRAE=18.354;MAF_USDA=17.647
NC_035092.1	22974106	.	G	T	.	.	MAF_USDA=1.639
NC_035092.1	22974226	.	A	G	.	.	MAF_USDA=9.016
NC_035092.1	22974255	.	T	C	.	.	MAF_INRAE=5.696;MAF_USDA=3.529
NC_035092.1	22974282	.	A	G	.	.	MAF_INRAE=36.709;MAF_USDA=21.765
NC_035092.1	22974325	.	T	G	.	.	MAF_INRAE=34.177;MAF_USDA=31.765
NC_035092.1	22974421	.	T	C	.	.	MAF_INRAE=32.278;MAF_USDA=5.294
NC_035092.1	22974463	.	G	C	.	.	MAF_INRAE=42.405;MAF_USDA=45.882
NC_035092.1	22974468	.	C	T	.	.	MAF_USDA=1.639
NC_035092.1	22974516	.	C	A	.	.	MAF_INRAE=42.405;MAF_USDA=46.471
NC_035092.1	22974520	.	T	A	.	.	MAF_INRAE=49.167;MAF_USDA=47.059
NC_035092.1	22974521	.	T	A	.	.	MAF_USDA=47.059
NC_035092.1	22974522	.	G	A	.	.	MAF_USDA=47.647
NC_035092.1	22974524	.	T	G	.	.	MAF_USDA=47.059
NC_035092.1	22974677	.	A	T	.	.	MAF_USDA=4.098
NC_035092.1	22974688	.	A	T	.	.	MAF_USDA=4.118
NC_035092.1	22974697	.	C	G	.	.	MAF_INRAE=42.405;MAF_USDA=46.471
NC_035092.1	22974744	.	A	G	.	.	MAF_INRAE=42.405;MAF_USDA=47.059
NC_035092.1	22974745	.	G	T	.	.	MAF_INRAE=49.167;MAF_USDA=47.059
NC_035092.1	22974825	.	A	G	.	.	MAF_INRAE=38.608;MAF_USDA=32.353
NC_035092.1	22974922	.	C	T	.	.	MAF_USDA=1.176
NC_035092.1	22974939	.	T	A	.	.	MAF_INRAE=42.405;MAF_USDA=48.235
NC_035092.1	22974945	.	A	C	.	.	MAF_USDA=4.118
NC_035092.1	22974958	.	G	A	.	.	MAF_INRAE=41.772;MAF_USDA=47.059
NC_035092.1	22974974	.	G	A	.	.	MAF_USDA=1.639
NC_035092.1	22974988	.	T	G	.	.	MAF_INRAE=41.772;MAF_USDA=46.471
NC_035092.1	22975019	.	T	C	.	.	MAF_USDA=4.098
NC_035092.1	22975055	.	A	T	.	.	MAF_USDA=5.738
NC_035092.1	22975090	.	C	A	.	.	MAF_INRAE=37.342;MAF_USDA=22.941
NC_035092.1	22975117	.	C	A	.	.	MAF_USDA=6.557
NC_035092.1	22975119	.	T	A	.	.	MAF_USDA=1.176
NC_035092.1	22975128	.	T	G	.	.	MAF_USDA=6.557
NC_035092.1	22975196	.	CT	CG	.	.	MAF_USDA=34.783
NC_035092.1	22975218	.	C	G	.	.	MAF_USDA=4.118
NC_035092.1	22975229	.	G	A	.	.	MAF_USDA=1.639
NC_035092.1	22975289	.	G	C	.	.	MAF_INRAE=2.5;MAF_USDA=3.529
NC_035092.1	22975308	.	G	A	.	.	MAF_USDA=1.639
NC_035092.1	22975399	.	G	T	.	.	MAF_USDA=1.176
NC_035092.1	22975403	.	A	G	.	.	MAF_INRAE=12.5
NC_035092.1	22975429	.	A	G	.	.	MAF_INRAE=32.278;MAF_USDA=5.294
NC_035092.1	22975461	.	C	T	.	.	MAF_USDA=1.176
NC_035092.1	22975479	.	C	T	.	.	MAF_INRAE=16.667
NC_035092.1	22975501	.	C	A	.	.	MAF_USDA=4.118
NC_035092.1	22975510	.	G	T	.	.	MAF_USDA=2.083
NC_035092.1	22975566	.	A	G	.	.	MAF_USDA=2.459
NC_035092.1	22975666	.	G	A	.	.	MAF_USDA=6.557
NC_035092.1	22975702	.	G	A	.	.	MAF_USDA=1.639
NC_035092.1	22975762	.	G	A	.	.	MAF_USDA=1.176
NC_035092.1	22975766	.	C	T	.	.	MAF_INRAE=32.278;MAF_USDA=5.294
NC_035092.1	22975829	.	G	A	.	.	MAF_INRAE=37.975;MAF_USDA=36.471
NC_035092.1	22975860	.	G	C	.	.	MAF_INRAE=5.696;MAF_USDA=2.083
NC_035092.1	22975898	.	C	A	.	.	MAF_INRAE=2.5;MAF_USDA=2.941
NC_035092.1	22975916	.	A	C	.	.	MAF_INRAE=44.304;MAF_USDA=31.176
NC_035092.1	22975930	.	G	C	.	.	MAF_INRAE=37.342;MAF_USDA=38.235
NC_035092.1	22976000	.	C	G	.	.	MAF_INRAE=44.304;MAF_USDA=28.235
NC_035092.1	22976035	.	C	G	.	.	MAF_USDA=2.459
NC_035092.1	22976083	.	T	C	.	.	MAF_INRAE=42.405;MAF_USDA=25.294
NC_035092.1	22976087	.	T	C	.	.	MAF_INRAE=49.167;MAF_USDA=25.294
NC_035092.1	22976177	.	A	G	.	.	MAF_INRAE=41.772;MAF_USDA=25.882
NC_035092.1	22976198	.	C	T	.	.	MAF_USDA=1.639
NC_035092.1	22976256	.	C	T	.	.	MAF_USDA=1.639
NC_035092.1	22976258	.	T	C	.	.	MAF_USDA=1.639
NC_035092.1	22976330	.	T	C	.	.	MAF_INRAE=2.5;MAF_USDA=2.941
NC_035092.1	22976390	.	A	C	.	.	MAF_USDA=1.639
NC_035092.1	22976507	.	T	C	.	.	MAF_INRAE=14.167;MAF_USDA=18.824
NC_035092.1	22976645	.	C	T	.	.	MAF_USDA=2.459
NC_035092.1	22976695	.	G	A	.	.	MAF_INRAE=42.405;MAF_USDA=25.882
NC_035092.1	22976707	.	T	C	.	.	MAF_INRAE=18.354;MAF_USDA=46.471
NC_035092.1	22976741	.	G	T	.	.	MAF_INRAE=43.038;MAF_USDA=24.706
NC_035092.1	22976824	.	G	T	.	.	MAF_INRAE=42.405;MAF_USDA=25.882
NC_035092.1	22976887	.	C	T	.	.	MAF_USDA=3.529
NC_035092.1	22976974	.	T	A	.	.	MAF_INRAE=5.063;MAF_USDA=13.529
NC_035092.1	22977199	.	C	T	.	.	MAF_INRAE=49.367;MAF_USDA=44.118
NC_035092.1	22977237	.	G	T	.	.	MAF_INRAE=31.646;MAF_USDA=11.176
NC_035092.1	22977238	.	C	G	.	.	MAF_USDA=5.294
NC_035092.1	22977252	.	T	C	.	.	MAF_INRAE=2.5;MAF_USDA=6.471
NC_035092.1	22977348	.	A	C	.	.	MAF_INRAE=21.053
NC_035092.1	22977382	.	C	T	.	.	MAF_USDA=4.918
NC_035092.1	22977413	.	A	G	.	.	MAF_INRAE=2.5;MAF_USDA=5.882
NC_035092.1	22977428	.	G	T	.	.	MAF_INRAE=35.443;MAF_USDA=21.176
NC_035092.1	22977479	.	T	C	.	.	MAF_INRAE=2.5;MAF_USDA=5.882
NC_035092.1	22977503	.	C	T	.	.	MAF_INRAE=14.557
NC_035092.1	22977532	.	G	T	.	.	MAF_INRAE=34.81;MAF_USDA=26.471
NC_035092.1	22977539	.	C	T	.	.	MAF_USDA=1.639
NC_035092.1	22977642	.	T	C	.	.	MAF_INRAE=2.5;MAF_USDA=5.882
NC_035092.1	22977655	.	C	A	.	.	MAF_INRAE=2.5;MAF_USDA=4.118
NC_035092.1	22977702	.	C	T	.	.	MAF_INRAE=2.5
NC_035092.1	22977703	.	G	A	.	.	MAF_USDA=4.918
NC_035092.1	22977714	.	T	G	.	.	MAF_INRAE=33.544;MAF_USDA=21.765
NC_035092.1	22977725	.	G	A	.	.	MAF_INRAE=49.367;MAF_USDA=44.118
NC_035092.1	22977774	.	A	G	.	.	MAF_INRAE=12.5
NC_035092.1	22977794	.	C	A	.	.	MAF_USDA=1.639
NC_035092.1	22977795	.	A	G	.	.	MAF_INRAE=32.911;MAF_USDA=22.353
NC_035092.1	22977799	.	C	A	.	.	MAF_USDA=7.377
NC_035092.1	22977836	.	A	C	.	.	MAF_INRAE=16.667;MAF_USDA=4.118
NC_035092.1	22977837	.	A	T	.	.	MAF_USDA=8.824
NC_035092.1	22977838	.	A	T	.	.	MAF_INRAE=7.595;MAF_USDA=38.235
NC_035092.1	22977842	.	T	A	.	.	MAF_INRAE=7.595;MAF_USDA=11.765
NC_035092.1	22977868	.	G	T	.	.	MAF_INRAE=37.342;MAF_USDA=20.0
NC_035092.1	22977919	.	A	C	.	.	MAF_USDA=4.918
NC_035092.1	22977923	.	T	C	.	.	MAF_USDA=4.918
NC_035092.1	22977942	.	T	C	.	.	MAF_INRAE=32.911;MAF_USDA=21.765
NC_035092.1	22977945	.	T	A	.	.	MAF_USDA=12.5
NC_035092.1	22977947	.	T	A	.	.	MAF_USDA=8.824
NC_035092.1	22978054	.	G	C	.	.	MAF_INRAE=5.696;MAF_USDA=14.167
NC_035092.1	22978076	.	C	T	.	.	MAF_USDA=1.667
NC_035092.1	22978077	.	A	G	.	.	MAF_INRAE=33.544;MAF_USDA=22.619
NC_035092.1	22978141	.	C	T	.	.	MAF_USDA=1.639
NC_035092.1	22978183	.	C	T	.	.	MAF_INRAE=12.5
NC_035092.1	22978194	.	T	A	.	.	MAF_USDA=4.918
NC_035092.1	22978240	.	C	T	.	.	MAF_USDA=2.459
NC_035092.1	22978266	.	G	A	.	.	MAF_USDA=1.639
NC_035092.1	22978297	.	G	C	.	.	MAF_INRAE=2.5;MAF_USDA=2.941
NC_035092.1	22978310	.	C	T	.	.	MAF_INRAE=38.608;MAF_USDA=36.471
NC_035092.1	22978405	.	C	T	.	.	MAF_INRAE=2.5;MAF_USDA=4.706
NC_035092.1	22978533	.	A	G	.	.	MAF_INRAE=33.544;MAF_USDA=24.118
NC_035092.1	22978545	.	A	G	.	.	MAF_INRAE=12.5
NC_035092.1	22978582	.	T	C	.	.	MAF_INRAE=44.167;MAF_USDA=43.75
NC_035092.1	22978590	.	G	A	.	.	MAF_INRAE=40.833;MAF_USDA=25.0
NC_035092.1	22978622	.	G	A	.	.	MAF_USDA=4.098
NC_035092.1	22978664	.	G	A	.	.	MAF_INRAE=12.5
NC_035092.1	22978695	.	A	G	.	.	MAF_USDA=1.639
NC_035092.1	22978699	.	G	A	.	.	MAF_INRAE=38.608
NC_035092.1	22978720	.	T	A	.	.	MAF_INRAE=2.5;MAF_USDA=4.706
NC_035092.1	22978900	.	G	T	.	.	MAF_USDA=4.918
NC_035092.1	22978907	.	G	A	.	.	MAF_INRAE=32.911;MAF_USDA=21.765
NC_035092.1	22978938	.	G	T	.	.	MAF_USDA=1.639
NC_035092.1	22978949	.	G	T	.	.	MAF_USDA=6.25
NC_035092.1	22978956	.	A	G	.	.	MAF_INRAE=38.608;MAF_USDA=37.059
NC_035092.1	22979018	.	C	A	.	.	MAF_USDA=3.279
NC_035092.1	22979040	.	G	A	.	.	MAF_INRAE=38.608;MAF_USDA=37.059
NC_035092.1	22979042	.	C	T	.	.	MAF_INRAE=2.5;MAF_USDA=3.529
NC_035092.1	22979077	.	G	A	.	.	MAF_INRAE=16.667;MAF_USDA=12.5
NC_035092.1	22979080	.	C	T	.	.	MAF_INRAE=5.696;MAF_USDA=15.574
NC_035092.1	22979108	.	C	A	.	.	MAF_USDA=4.918
NC_035092.1	22979236	.	C	T	.	.	MAF_INRAE=33.544;MAF_USDA=21.176
NC_035092.1	22979249	.	T	C	.	.	MAF_INRAE=39.241;MAF_USDA=36.471
NC_035092.1	22979334	.	A	G	.	.	MAF_INRAE=5.696;MAF_USDA=15.574
NC_035092.1	22979341	.	T	C	.	.	MAF_INRAE=5.696;MAF_USDA=15.574
NC_035092.1	22979348	.	G	T	.	.	MAF_INRAE=5.696;MAF_USDA=15.574
NC_035092.1	22979359	.	C	A	.	.	MAF_INRAE=5.696;MAF_USDA=15.574
NC_035092.1	22979365	.	A	C	.	.	MAF_INRAE=32.911;MAF_USDA=26.471
NC_035092.1	22979405	.	C	T	.	.	MAF_USDA=1.176
NC_035092.1	22979408	.	G	A	.	.	MAF_INRAE=12.5;MAF_USDA=12.353
NC_035092.1	22979425	.	C	T	.	.	MAF_INRAE=39.241;MAF_USDA=38.235
NC_035092.1	22979475	.	A	C	.	.	MAF_INRAE=2.5;MAF_USDA=4.706
NC_035092.1	22979478	.	G	A	.	.	MAF_INRAE=5.696;MAF_USDA=14.754
NC_035092.1	22979485	.	C	T	.	.	MAF_USDA=1.639
NC_035092.1	22979518	.	A	T	.	.	MAF_INRAE=44.167
NC_035092.1	22979573	.	T	G	.	.	MAF_INRAE=5.696;MAF_USDA=20.833
NC_035092.1	22979611	.	A	T	.	.	MAF_INRAE=16.667;MAF_USDA=8.929
NC_035092.1	22979661	.	T	G	.	.	MAF_USDA=4.167
NC_035092.1	22979670	.	A	T	.	.	MAF_USDA=8.235
NC_035092.1	22979702	.	C	A	.	.	MAF_USDA=5.738
NC_035092.1	22979750	.	G	T	.	.	MAF_USDA=42.941
NC_035092.1	22979771	.	G	T	.	.	MAF_USDA=5.738
NC_035092.1	22979813	.	A	T	.	.	MAF_USDA=5.738
NC_035092.1	22979867	.	G	A	.	.	MAF_INRAE=32.911;MAF_USDA=21.176
NC_035092.1	22979873	.	T	C	.	.	MAF_USDA=2.459
NC_035092.1	22979884	.	C	T	.	.	MAF_INRAE=5.696;MAF_USDA=15.574
NC_035092.1	22979915	.	G	T	.	.	MAF_INRAE=5.696;MAF_USDA=15.574
NC_035092.1	22979920	.	A	C	.	.	MAF_INRAE=5.696;MAF_USDA=15.574
NC_035092.1	22979933	.	T	G	.	.	MAF_INRAE=5.696;MAF_USDA=15.574
NC_035092.1	22979973	.	C	T	.	.	MAF_USDA=4.098
NC_035092.1	22980028	.	T	C	.	.	MAF_INRAE=33.544;MAF_USDA=22.353
NC_035092.1	22980079	.	A	C	.	.	MAF_USDA=5.738
NC_035092.1	22980158	.	A	T	.	.	MAF_INRAE=38.608;MAF_USDA=36.471
NC_035092.1	22980243	.	G	T	.	.	MAF_USDA=1.176
NC_035092.1	22980258	.	G	T	.	.	MAF_INRAE=37.975;MAF_USDA=20.0
NC_035092.1	22980279	.	C	A	.	.	MAF_INRAE=5.696;MAF_USDA=14.754
NC_035092.1	22980289	.	C	G	.	.	MAF_INRAE=10.526;MAF_USDA=14.754
NC_035092.1	22980300	.	C	T	.	.	MAF_USDA=14.754
NC_035092.1	22980381	.	G	C	.	.	MAF_INRAE=41.139;MAF_USDA=42.353
NC_035092.1	22980396	.	C	A	.	.	MAF_USDA=1.639
NC_035092.1	22980517	.	T	G	.	.	MAF_INRAE=34.81;MAF_USDA=31.765
NC_035092.1	22980523	.	C	T	.	.	MAF_USDA=5.738
NC_035092.1	22980592	.	G	A	.	.	MAF_USDA=2.459
NC_035092.1	22980618	.	T	A	.	.	MAF_USDA=1.639
NC_035092.1	22980650	.	A	G	.	.	MAF_INRAE=5.696;MAF_USDA=15.574
NC_035092.1	22980690	.	G	C	.	.	MAF_INRAE=32.911;MAF_USDA=20.588
NC_035092.1	22980699	.	C	A	.	.	MAF_INRAE=16.667;MAF_USDA=8.235
NC_035092.1	22980771	.	T	C	.	.	MAF_INRAE=5.696;MAF_USDA=15.574
NC_035092.1	22980806	.	A	T	.	.	MAF_INRAE=5.696;MAF_USDA=15.574
NC_035092.1	22980815	.	T	G	.	.	MAF_INRAE=2.5;MAF_USDA=4.706
NC_035092.1	22980831	.	A	G	.	.	MAF_INRAE=16.667
NC_035092.1	22980835	.	A	T	.	.	MAF_USDA=4.918
NC_035092.1	22980842	.	C	A	.	.	MAF_USDA=2.459
NC_035092.1	22980877	.	G	A	.	.	MAF_INRAE=39.241;MAF_USDA=37.059
NC_035092.1	22980881	.	C	T	.	.	MAF_USDA=8.333
NC_035092.1	22981089	.	T	C	.	.	MAF_INRAE=21.053;MAF_USDA=21.765
NC_035092.1	22981126	.	A	T	.	.	MAF_USDA=3.279
NC_035092.1	22982384	.	G	A	.	.	MAF_INRAE=2.5;MAF_USDA=5.294
NC_035092.1	22982421	.	G	A	.	.	MAF_INRAE=2.5;MAF_USDA=5.294
NC_035092.1	22982427	.	G	C	.	.	MAF_USDA=1.176
NC_035092.1	22982444	.	G	T	.	.	MAF_INRAE=5.696;MAF_USDA=22.131
NC_035092.1	22982490	.	A	C	.	.	MAF_USDA=8.333
NC_035092.1	22982492	.	GTT	GTG	.	.	MAF_USDA=35.417
NC_035092.1	22982494	.	T	G	.	.	MAF_INRAE=21.053
NC_035092.1	22982591	.	G	A	.	.	MAF_INRAE=40.506;MAF_USDA=43.529
NC_035092.1	22982782	.	T	G	.	.	MAF_INRAE=38.608;MAF_USDA=33.529
NC_035092.1	22982787	.	T	A	.	.	MAF_USDA=8.235
NC_035092.1	22982819	.	C	A	.	.	MAF_INRAE=8.228;MAF_USDA=27.083
NC_035092.1	22982851	.	T	G	.	.	MAF_INRAE=40.506;MAF_USDA=44.643
NC_035092.1	22982859	.	C	T	.	.	MAF_INRAE=5.696;MAF_USDA=16.667
NC_035092.1	22983007	.	G	A	.	.	MAF_USDA=1.176
NC_035092.1	22983011	.	C	T	.	.	MAF_INRAE=5.696;MAF_USDA=15.574
NC_035092.1	22983021	.	G	A	.	.	MAF_INRAE=5.696;MAF_USDA=15.574
NC_035092.1	22983032	.	G	A	.	.	MAF_USDA=1.639
NC_035092.1	22983040	.	A	T	.	.	MAF_INRAE=32.278;MAF_USDA=6.471
NC_035092.1	22983057	.	A	G	.	.	MAF_INRAE=32.278;MAF_USDA=22.941
NC_035092.1	22983106	.	A	C	.	.	MAF_INRAE=38.608;MAF_USDA=33.133
NC_035092.1	22983126	.	A	G	.	.	MAF_INRAE=32.911;MAF_USDA=22.892
NC_035092.1	22983130	.	G	A	.	.	MAF_INRAE=4.167;MAF_USDA=15.254
NC_035092.1	22983131	.	G	A	.	.	MAF_USDA=1.695
NC_035092.1	22983199	.	C	A	.	.	MAF_USDA=16.949
NC_035092.1	22983201	.	C	T	.	.	MAF_INRAE=21.519;MAF_USDA=33.735
NC_035092.1	22983222	.	C	T	.	.	MAF_USDA=1.695
NC_035092.1	22983268	.	C	T	.	.	MAF_INRAE=12.5;MAF_USDA=12.048
NC_035092.1	22983269	.	G	A	.	.	MAF_INRAE=26.582
NC_035092.1	22983315	.	G	A	.	.	MAF_INRAE=34.81;MAF_USDA=36.145
NC_035092.1	22983320	.	A	C	.	.	MAF_INRAE=34.81;MAF_USDA=37.952
NC_035092.1	22983322	.	T	A	.	.	MAF_INRAE=35.833;MAF_USDA=37.349
NC_035092.1	22983339	.	C	T	.	.	MAF_INRAE=34.81;MAF_USDA=37.349
NC_035092.1	22983459	.	A	G	.	.	MAF_INRAE=38.608;MAF_USDA=34.337
NC_035092.1	22983500	.	T	G	.	.	MAF_USDA=1.695
NC_035092.1	22983521	.	G	C	.	.	MAF_INRAE=19.167;MAF_USDA=5.422
NC_035092.1	22983595	.	G	T	.	.	MAF_INRAE=20.253;MAF_USDA=16.265
NC_035092.1	22983608	.	C	T	.	.	MAF_INRAE=46.835;MAF_USDA=34.337
NC_035092.1	22983646	.	T	C	.	.	MAF_INRAE=32.911;MAF_USDA=19.88
NC_035092.1	22983653	.	C	G	.	.	MAF_USDA=1.695
NC_035092.1	22983654	.	A	T	.	.	MAF_USDA=1.695
NC_035092.1	22983665	.	A	T	.	.	MAF_INRAE=38.608;MAF_USDA=27.083
NC_035092.1	22983686	.	A	T	.	.	MAF_INRAE=10.833
NC_035092.1	22983728	.	T	C	.	.	MAF_INRAE=38.608;MAF_USDA=29.412
NC_035092.1	22983730	.	T	A	.	.	MAF_INRAE=40.833;MAF_USDA=29.412
NC_035092.1	22983747	.	G	A	.	.	MAF_USDA=1.639
NC_035092.1	22983824	.	C	G	.	.	MAF_INRAE=4.167
NC_035092.1	22983936	.	C	T	.	.	MAF_USDA=8.197
NC_035092.1	22984033	.	G	A	.	.	MAF_INRAE=5.696;MAF_USDA=13.934
NC_035092.1	22984093	.	C	T	.	.	MAF_USDA=5.738
NC_035092.1	22984128	.	G	T	.	.	MAF_INRAE=26.582;MAF_USDA=2.459
NC_035092.1	22984192	.	C	G	.	.	MAF_INRAE=12.5;MAF_USDA=18.824
NC_035092.1	22984208	.	G	T	.	.	MAF_INRAE=47.468;MAF_USDA=22.353
NC_035092.1	22984284	.	T	G	.	.	MAF_INRAE=5.696;MAF_USDA=14.754
NC_035092.1	22984345	.	G	T	.	.	MAF_INRAE=4.43
NC_035092.1	22984388	.	G	A	.	.	MAF_USDA=13.333
NC_035092.1	22984392	.	G	T	.	.	MAF_USDA=29.167
NC_035092.1	22984422	.	G	A	.	.	MAF_USDA=18.452
NC_035092.1	22984446	.	C	T	.	.	MAF_INRAE=30.833;MAF_USDA=7.059
NC_035092.1	22984481	.	G	T	.	.	MAF_USDA=8.824
NC_035092.1	22984497	.	A	T	.	.	MAF_USDA=5.0
NC_035092.1	22984634	.	A	G	.	.	MAF_USDA=28.824
NC_035092.1	22984788	.	T	C	.	.	MAF_USDA=16.393
NC_035092.1	22984790	.	C	T	.	.	MAF_USDA=15.294
NC_035092.1	22984791	.	G	A	.	.	MAF_INRAE=2.5
NC_035092.1	22984806	.	T	C	.	.	MAF_INRAE=5.696;MAF_USDA=18.824
NC_035092.1	22984853	.	G	A	.	.	MAF_USDA=8.824
NC_035092.1	22984891	.	G	A	.	.	MAF_USDA=15.574
NC_035092.1	22984952	.	C	T	.	.	MAF_USDA=1.639
NC_035092.1	22984999	.	A	G	.	.	MAF_INRAE=5.696;MAF_USDA=7.377
NC_035092.1	22985007	.	T	G	.	.	MAF_USDA=13.934
NC_035092.1	22985020	.	C	T	.	.	MAF_USDA=9.836
NC_035092.1	22985030	.	C	T	.	.	MAF_USDA=2.459
NC_035092.1	22985043	.	C	A	.	.	MAF_USDA=13.529
NC_035092.1	22985350	.	C	T	.	.	MAF_USDA=18.824
NC_035092.1	22985360	.	T	C	.	.	MAF_INRAE=5.263;MAF_USDA=17.647
NC_035092.1	22985429	.	G	A	.	.	MAF_USDA=5.952
NC_035092.1	22985462	.	T	C	.	.	MAF_INRAE=5.696;MAF_USDA=18.824
NC_035092.1	22985466	.	C	G	.	.	MAF_USDA=2.459
NC_035092.1	22985494	.	C	T	.	.	MAF_USDA=11.475
NC_035092.1	22985548	.	T	C	.	.	MAF_USDA=20.0
NC_035092.1	22985574	.	A	T	.	.	MAF_INRAE=11.667
NC_035092.1	22985583	.	A	G	.	.	MAF_INRAE=2.5
NC_035092.1	22985620	.	C	T	.	.	MAF_USDA=11.475
NC_035092.1	22985633	.	T	C	.	.	MAF_USDA=1.639
NC_035092.1	22985634	.	C	T	.	.	MAF_INRAE=5.696;MAF_USDA=7.059
NC_035092.1	22985652	.	A	T	.	.	MAF_INRAE=12.5;MAF_USDA=11.765
NC_035092.1	22985653	.	C	T	.	.	MAF_INRAE=12.5;MAF_USDA=11.765
NC_035092.1	22985698	.	C	A	.	.	MAF_INRAE=12.5;MAF_USDA=11.765
NC_035092.1	22985719	.	C	A	.	.	MAF_INRAE=8.861;MAF_USDA=4.167
NC_035092.1	22985754	.	G	A	.	.	MAF_INRAE=48.734;MAF_USDA=39.583
NC_035092.1	22985774	.	T	C	.	.	MAF_USDA=10.656
NC_035092.1	22985778	.	G	T	.	.	MAF_INRAE=12.5;MAF_USDA=11.765
NC_035092.1	22985894	.	T	A	.	.	MAF_USDA=10.656
NC_035092.1	22985915	.	T	A	.	.	MAF_USDA=10.656
NC_035092.1	22985916	.	G	T	.	.	MAF_INRAE=15.19;MAF_USDA=47.647
NC_035092.1	22985937	.	A	C	.	.	MAF_INRAE=12.5;MAF_USDA=18.824
NC_035092.1	22985939	.	A	C	.	.	MAF_INRAE=12.5;MAF_USDA=17.059
NC_035092.1	22985940	.	T	G	.	.	MAF_INRAE=12.5;MAF_USDA=11.176
NC_035092.1	22985981	.	C	A	.	.	MAF_INRAE=15.19;MAF_USDA=45.882
NC_035092.1	22985991	.	G	T	.	.	MAF_USDA=1.639
NC_035092.1	22986027	.	A	G	.	.	MAF_INRAE=12.5
NC_035092.1	22986055	.	G	A	.	.	MAF_INRAE=36.842;MAF_USDA=3.279
NC_035092.1	22986122	.	G	A	.	.	MAF_INRAE=5.063;MAF_USDA=13.529
NC_035092.1	22986208	.	A	G	.	.	MAF_USDA=14.706
NC_035092.1	22986215	.	G	T	.	.	MAF_INRAE=12.5
NC_035092.1	22986219	.	A	G	.	.	MAF_USDA=1.639
NC_035092.1	22986223	.	G	A	.	.	MAF_USDA=5.738
NC_035092.1	22986229	.	C	T	.	.	MAF_USDA=7.377
NC_035092.1	22986233	.	C	G	.	.	MAF_INRAE=5.263;MAF_USDA=18.235
NC_035092.1	22986250	.	C	T	.	.	MAF_USDA=4.118
NC_035092.1	22986262	.	A	T	.	.	MAF_INRAE=12.5;MAF_USDA=12.353
NC_035092.1	22986314	.	C	T	.	.	MAF_INRAE=5.263;MAF_USDA=17.059
NC_035092.1	22986377	.	C	T	.	.	MAF_USDA=7.377
NC_035092.1	22986398	.	G	A	.	.	MAF_USDA=7.377
NC_035092.1	22986399	.	C	G	.	.	MAF_USDA=1.176
NC_035092.1	22986405	.	G	T	.	.	MAF_USDA=7.377
NC_035092.1	22986454	.	T	G	.	.	MAF_USDA=6.557
NC_035092.1	22986466	.	T	C	.	.	MAF_INRAE=13.924;MAF_USDA=10.588
NC_035092.1	22986476	.	A	G	.	.	MAF_INRAE=12.658;MAF_USDA=20.588
NC_035092.1	22986555	.	A	T	.	.	MAF_USDA=3.279
NC_035092.1	22986569	.	C	T	.	.	MAF_USDA=3.279
NC_035092.1	22986622	.	G	T	.	.	MAF_INRAE=23.418;MAF_USDA=5.294
NC_035092.1	22986635	.	A	G	.	.	MAF_INRAE=15.0;MAF_USDA=20.0
NC_035092.1	22986744	.	G	C	.	.	MAF_USDA=7.377
NC_035092.1	22986792	.	G	A	.	.	MAF_USDA=9.016
NC_035092.1	22986815	.	A	G	.	.	MAF_USDA=1.639
NC_035092.1	22986855	.	T	A	.	.	MAF_USDA=7.377
NC_035092.1	22986920	.	G	T	.	.	MAF_USDA=1.667
NC_035092.1	22986943	.	A	T	.	.	MAF_INRAE=37.975;MAF_USDA=12.353
NC_035092.1	22986955	.	C	T	.	.	MAF_USDA=12.5
NC_035092.1	22986980	.	C	T	.	.	MAF_USDA=4.918
NC_035092.1	22987031	.	C	T	.	.	MAF_INRAE=10.526;MAF_USDA=21.765
NC_035092.1	22987040	.	T	C	.	.	MAF_INRAE=36.842;MAF_USDA=17.647
NC_035092.1	22987160	.	T	G	.	.	MAF_INRAE=5.263;MAF_USDA=7.647
NC_035092.1	22987169	.	T	C	.	.	MAF_USDA=1.639
NC_035092.1	22987179	.	T	G	.	.	MAF_INRAE=5.263;MAF_USDA=5.294
NC_035092.1	22987304	.	T	G	.	.	MAF_USDA=8.824
NC_035092.1	22987346	.	C	G	.	.	MAF_INRAE=37.975;MAF_USDA=30.0
NC_035092.1	22987457	.	G	A	.	.	MAF_USDA=4.098
NC_035092.1	22987458	.	A	T	.	.	MAF_USDA=4.098
NC_035092.1	22987539	.	C	T	.	.	MAF_INRAE=44.937;MAF_USDA=41.765
NC_035092.1	22987546	.	C	T	.	.	MAF_INRAE=13.333
NC_035092.1	22987664	.	C	A	.	.	MAF_INRAE=5.696;MAF_USDA=9.412
NC_035092.1	22987786	.	G	A	.	.	MAF_INRAE=18.987;MAF_USDA=19.412
NC_035092.1	22987788	.	A	C	.	.	MAF_USDA=2.459
NC_035092.1	22987830	.	C	T	.	.	MAF_INRAE=10.833;MAF_USDA=1.639
NC_035092.1	22987882	.	G	A	.	.	MAF_INRAE=5.696;MAF_USDA=2.083
NC_035092.1	22987900	.	C	G	.	.	MAF_USDA=18.75
NC_035092.1	22988008	.	T	A	.	.	MAF_INRAE=2.5
NC_035092.1	22988027	.	G	C	.	.	MAF_USDA=14.754
NC_035092.1	22988073	.	C	T	.	.	MAF_USDA=1.765
NC_035092.1	22988111	.	G	A	.	.	MAF_USDA=33.333
NC_035092.1	22988114	.	C	T	.	.	MAF_USDA=7.927
NC_035092.1	22988174	.	A	G	.	.	MAF_USDA=18.75
NC_035092.1	22988623	.	A	G	.	.	MAF_USDA=32.927
NC_035092.1	22988633	.	C	T	.	.	MAF_USDA=14.167
NC_035092.1	22988644	.	G	T	.	.	MAF_USDA=5.172
NC_035092.1	22988689	.	G	T	.	.	MAF_USDA=17.059
NC_035092.1	22988765	.	C	T	.	.	MAF_USDA=4.098
NC_035092.1	22988766	.	G	A	.	.	MAF_USDA=2.459
NC_035092.1	22988800	.	G	A	.	.	MAF_INRAE=2.5
NC_035092.1	22988868	.	T	C	.	.	MAF_INRAE=2.5;MAF_USDA=4.918
NC_035092.1	22988922	.	T	G	.	.	MAF_USDA=4.098
NC_035092.1	22988931	.	C	T	.	.	MAF_INRAE=5.696;MAF_USDA=6.471
NC_035092.1	22988943	.	T	C	.	.	MAF_INRAE=15.19;MAF_USDA=38.824
NC_035092.1	22989016	.	T	C	.	.	MAF_INRAE=34.177;MAF_USDA=41.765
NC_035092.1	22989062	.	C	T	.	.	MAF_INRAE=14.557;MAF_USDA=9.412
NC_035092.1	22989104	.	G	A	.	.	MAF_USDA=1.639
NC_035092.1	22989198	.	G	T	.	.	MAF_INRAE=49.367;MAF_USDA=26.471
NC_035092.1	22989200	.	G	T	.	.	MAF_INRAE=46.667;MAF_USDA=26.471
NC_035092.1	22989310	.	G	A	.	.	MAF_INRAE=15.0;MAF_USDA=35.246
NC_035092.1	22989459	.	A	G	.	.	MAF_INRAE=14.557
NC_035092.1	22989473	.	A	G	.	.	MAF_USDA=1.639
NC_035092.1	22989515	.	C	T	.	.	MAF_INRAE=12.5;MAF_USDA=34.118
NC_035092.1	22989549	.	T	C	.	.	MAF_INRAE=15.833
NC_035092.1	22989651	.	A	C	.	.	MAF_USDA=1.639
NC_035092.1	22989783	.	A	C	.	.	MAF_INRAE=12.5;MAF_USDA=33.529
NC_035092.1	22989981	.	G	A	.	.	MAF_USDA=1.639
NC_035092.1	22990027	.	C	A	.	.	MAF_INRAE=12.5;MAF_USDA=4.118
NC_035092.1	22990072	.	G	T	.	.	MAF_USDA=4.918
NC_035092.1	22990299	.	A	G	.	.	MAF_INRAE=12.5;MAF_USDA=29.412
NC_035092.1	22990313	.	G	A	.	.	MAF_INRAE=13.924;MAF_USDA=9.412
NC_035092.1	22990456	.	T	A	.	.	MAF_INRAE=31.646;MAF_USDA=49.412
NC_035092.1	22990475	.	T	A	.	.	MAF_INRAE=12.025
NC_035092.1	22990479	.	T	A	.	.	MAF_USDA=3.279
NC_035092.1	22990546	.	G	T	.	.	MAF_USDA=6.25
NC_035092.1	22990722	.	G	T	.	.	MAF_USDA=3.279
NC_035092.1	22990741	.	A	C	.	.	MAF_USDA=19.672
NC_035092.1	22990747	.	G	C	.	.	MAF_INRAE=19.167
NC_035092.1	22990838	.	G	C	.	.	MAF_INRAE=36.709;MAF_USDA=47.647
NC_035092.1	22990848	.	A	G	.	.	MAF_INRAE=14.557;MAF_USDA=9.836
NC_035092.1	22990993	.	G	A	.	.	MAF_USDA=4.706
NC_035092.1	22991032	.	T	A	.	.	MAF_INRAE=10.833;MAF_USDA=8.235
NC_035092.1	22991056	.	T	G	.	.	MAF_INRAE=23.333
NC_035092.1	22991141	.	A	G	.	.	MAF_USDA=3.279
NC_035092.1	22991310	.	C	T	.	.	MAF_INRAE=29.114
NC_035092.1	22991340	.	C	A	.	.	MAF_INRAE=18.987;MAF_USDA=23.529
NC_035092.1	22991602	.	A	G	.	.	MAF_INRAE=23.333;MAF_USDA=8.235
NC_035092.1	22991622	.	C	T	.	.	MAF_USDA=3.279
NC_035092.1	22991630	.	A	T	.	.	MAF_USDA=3.279
NC_035092.1	22991636	.	A	G	.	.	MAF_INRAE=42.405;MAF_USDA=9.412
NC_035092.1	22991650	.	G	A	.	.	MAF_USDA=27.647
NC_035092.1	22991651	.	C	T	.	.	MAF_USDA=2.353
NC_035092.1	22991696	.	T	G	.	.	MAF_USDA=1.639
NC_035092.1	22991735	.	G	A	.	.	MAF_INRAE=5.696;MAF_USDA=5.294
NC_035092.1	22991826	.	T	C	.	.	MAF_INRAE=10.833;MAF_USDA=8.235
NC_035092.1	22991846	.	T	A	.	.	MAF_USDA=6.471
NC_035092.1	22991850	.	G	T	.	.	MAF_INRAE=4.43;MAF_USDA=2.459
NC_035092.1	22991882	.	G	A	.	.	MAF_INRAE=17.089;MAF_USDA=20.588
NC_035092.1	22991895	.	G	T	.	.	MAF_USDA=2.459
NC_035092.1	22991923	.	T	G	.	.	MAF_USDA=8.824
NC_035092.1	22991993	.	T	A	.	.	MAF_USDA=12.353
NC_035092.1	22991997	.	G	T	.	.	MAF_INRAE=2.5;MAF_USDA=1.639
NC_035092.1	22992041	.	CG	CA	.	.	MAF_USDA=37.5
NC_035092.1	22992042	.	G	A	.	.	MAF_INRAE=41.139
NC_035092.1	22992075	.	C	T	.	.	MAF_USDA=4.167
NC_035092.1	22992092	.	C	A	.	.	MAF_INRAE=34.177;MAF_USDA=27.059
NC_035092.1	22992146	.	G	A	.	.	MAF_USDA=4.167
NC_035092.1	22992185	.	A	T	.	.	MAF_INRAE=14.557;MAF_USDA=5.294
NC_035092.1	22992193	.	A	T	.	.	MAF_INRAE=4.167
NC_035092.1	22992206	.	A	T	.	.	MAF_INRAE=4.167
NC_035092.1	22992211	.	T	G	.	.	MAF_INRAE=5.696
NC_035092.1	22992222	.	G	A	.	.	MAF_INRAE=4.167
NC_035092.1	22992285	.	A	C	.	.	MAF_USDA=1.639
NC_035092.1	22992289	.	C	T	.	.	MAF_INRAE=5.696;MAF_USDA=5.294
NC_035092.1	22992312	.	G	A	.	.	MAF_INRAE=10.833;MAF_USDA=7.738
NC_035092.1	22992342	.	C	T	.	.	MAF_INRAE=34.177;MAF_USDA=26.786
NC_035092.1	22992402	.	C	A	.	.	MAF_USDA=1.639
NC_035092.1	22992502	.	G	T	.	.	MAF_INRAE=23.333;MAF_USDA=12.353
NC_035092.1	22992522	.	G	A	.	.	MAF_INRAE=12.5;MAF_USDA=1.667
NC_035092.1	22992560	.	C	T	.	.	MAF_INRAE=14.557;MAF_USDA=8.824
NC_035092.1	22992576	.	A	C	.	.	MAF_USDA=2.353
NC_035092.1	22992642	.	G	A	.	.	MAF_USDA=4.098
NC_035092.1	22992654	.	G	A	.	.	MAF_INRAE=25.833;MAF_USDA=19.412
NC_035092.1	22992721	.	G	T	.	.	MAF_USDA=4.167
NC_035092.1	22992727	.	G	T	.	.	MAF_USDA=4.918
NC_035092.1	22992768	.	G	A	.	.	MAF_USDA=1.176
NC_035092.1	22992771	.	C	A	.	.	MAF_INRAE=5.696;MAF_USDA=5.294
NC_035092.1	22992774	.	T	C	.	.	MAF_INRAE=4.167;MAF_USDA=5.882
NC_035092.1	22992974	.	A	G	.	.	MAF_INRAE=34.177;MAF_USDA=28.824
NC_035092.1	22993080	.	G	A	.	.	MAF_INRAE=41.139;MAF_USDA=28.824
NC_035092.1	22993141	.	CCTG	CCTT	.	.	MAF_USDA=25.0
NC_035092.1	22993144	.	G	T	.	.	MAF_INRAE=36.667
NC_035092.1	22993174	.	T	G	.	.	MAF_INRAE=34.177;MAF_USDA=28.824
NC_035092.1	22993223	.	T	G	.	.	MAF_USDA=13.529
NC_035092.1	22993245	.	C	G	.	.	MAF_INRAE=23.333;MAF_USDA=8.333
NC_035092.1	22993287	.	G	A	.	.	MAF_INRAE=41.139;MAF_USDA=3.279
NC_035092.1	22993335	.	A	C	.	.	MAF_INRAE=34.177;MAF_USDA=47.059
NC_035092.1	22993355	.	T	A	.	.	MAF_USDA=1.639
NC_035092.1	22993386	.	A	C	.	.	MAF_INRAE=23.333;MAF_USDA=9.412
NC_035092.1	22993430	.	A	T	.	.	MAF_INRAE=18.987;MAF_USDA=35.417
NC_035092.1	22993432	.	A	T	.	.	MAF_INRAE=34.177;MAF_USDA=41.667
NC_035092.1	22993570	.	G	C	.	.	MAF_USDA=7.738
NC_035092.1	22993594	.	T	A	.	.	MAF_INRAE=5.696;MAF_USDA=3.571
NC_035092.1	22993662	.	G	T	.	.	MAF_USDA=1.695
NC_035092.1	22993756	.	T	A	.	.	MAF_INRAE=10.526;MAF_USDA=9.524
NC_035092.1	22993800	.	T	A	.	.	MAF_USDA=2.5
NC_035092.1	22993824	.	A	C	.	.	MAF_INRAE=33.544;MAF_USDA=40.476
NC_035092.1	22993826	.	A	G	.	.	MAF_INRAE=35.833;MAF_USDA=39.881
NC_035092.1	22993897	.	A	G	.	.	MAF_INRAE=8.861;MAF_USDA=1.667
NC_035092.1	22993914	.	A	T	.	.	MAF_INRAE=5.696;MAF_USDA=8.333
NC_035092.1	22993915	.	A	G	.	.	MAF_INRAE=4.167;MAF_USDA=8.333
NC_035092.1	22993945	.	C	A	.	.	MAF_INRAE=4.167
NC_035092.1	22993948	.	G	A	.	.	MAF_INRAE=4.167;MAF_USDA=2.083
NC_035092.1	22993950	.	G	A	.	.	MAF_INRAE=4.167
NC_035092.1	22993954	.	T	G	.	.	MAF_INRAE=40.833;MAF_USDA=47.59
NC_035092.1	22993971	.	A	G	.	.	MAF_INRAE=5.263;MAF_USDA=2.976
NC_035092.1	22993974	.	G	T	.	.	MAF_INRAE=4.167;MAF_USDA=2.083
NC_035092.1	22994073	.	C	A	.	.	MAF_INRAE=39.873;MAF_USDA=48.235
NC_035092.1	22994102	.	A	C	.	.	MAF_USDA=3.279
NC_035092.1	22994107	.	C	G	.	.	MAF_INRAE=5.696;MAF_USDA=9.412
NC_035092.1	22994110	.	C	G	.	.	MAF_INRAE=8.861
NC_035092.1	22994122	.	T	A	.	.	MAF_INRAE=5.696;MAF_USDA=5.294
NC_035092.1	22994223	.	G	T	.	.	MAF_USDA=2.5
NC_035092.1	22994233	.	A	T	.	.	MAF_USDA=1.667
NC_035092.1	22994253	.	C	T	.	.	MAF_USDA=3.333
NC_035092.1	22994330	.	C	T	.	.	MAF_USDA=4.918
NC_035092.1	22994348	.	C	A	.	.	MAF_USDA=2.459
NC_035092.1	22994435	.	A	G	.	.	MAF_USDA=3.279
NC_035092.1	22994446	.	G	A	.	.	MAF_USDA=25.294
NC_035092.1	22994497	.	C	T	.	.	MAF_INRAE=46.835;MAF_USDA=32.941
NC_035092.1	22994586	.	G	T	.	.	MAF_USDA=18.333
NC_035092.1	22994690	.	A	T	.	.	MAF_USDA=2.459
NC_035092.1	22994785	.	C	T	.	.	MAF_USDA=1.667
NC_035092.1	22994841	.	T	G	.	.	MAF_USDA=1.639
NC_035092.1	22994890	.	T	C	.	.	MAF_INRAE=5.696;MAF_USDA=3.529
NC_035092.1	22994894	.	A	T	.	.	MAF_USDA=11.176
NC_035092.1	22994913	.	A	C	.	.	MAF_USDA=12.5
NC_035092.1	22994939	.	C	A	.	.	MAF_INRAE=47.468;MAF_USDA=35.294
NC_035092.1	22994975	.	C	A	.	.	MAF_USDA=2.459
NC_035092.1	22994989	.	C	T	.	.	MAF_INRAE=18.987;MAF_USDA=35.882
NC_035092.1	22995004	.	A	G	.	.	MAF_INRAE=47.468;MAF_USDA=41.176
NC_035092.1	22995006	.	G	A	.	.	MAF_INRAE=47.5;MAF_USDA=38.235
NC_035092.1	22995079	.	A	T	.	.	MAF_INRAE=4.43;MAF_USDA=1.639
NC_035092.1	22995096	.	T	G	.	.	MAF_USDA=11.475
NC_035092.1	22995107	.	T	C	.	.	MAF_USDA=11.176
NC_035092.1	22995117	.	C	T	.	.	MAF_INRAE=5.696;MAF_USDA=22.619
NC_035092.1	22995121	.	G	A	.	.	MAF_INRAE=4.167;MAF_USDA=22.619
NC_035092.1	22995122	.	T	G	.	.	MAF_INRAE=4.167;MAF_USDA=22.619
NC_035092.1	22995123	.	G	T	.	.	MAF_USDA=16.667
NC_035092.1	22995136	.	A	G	.	.	MAF_USDA=2.5
NC_035092.1	22995209	.	G	A	.	.	MAF_USDA=3.279
NC_035092.1	22995220	.	C	A	.	.	MAF_USDA=6.557
NC_035092.1	22995294	.	A	T	.	.	MAF_USDA=1.667
NC_035092.1	22995297	.	G	A	.	.	MAF_USDA=1.667
NC_035092.1	22995301	.	G	T	.	.	MAF_USDA=1.667
NC_035092.1	22995302	.	A	G	.	.	MAF_USDA=1.667
NC_035092.1	22995363	.	T	C	.	.	MAF_INRAE=5.696;MAF_USDA=22.941
NC_035092.1	22995411	.	G	T	.	.	MAF_USDA=2.353
NC_035092.1	22995424	.	G	A	.	.	MAF_USDA=1.639
NC_035092.1	22995427	.	G	T	.	.	MAF_USDA=11.765
NC_035092.1	22995621	.	C	G	.	.	MAF_INRAE=10.526;MAF_USDA=23.81
NC_035092.1	22995629	.	A	T	.	.	MAF_INRAE=10.526;MAF_USDA=23.81
NC_035092.1	22995676	.	G	T	.	.	MAF_USDA=14.583
NC_035092.1	22995677	.	A	C	.	.	MAF_USDA=1.639
NC_035092.1	22995719	.	A	C	.	.	MAF_USDA=2.459
NC_035092.1	22995731	.	T	A	.	.	MAF_USDA=12.353
NC_035092.1	22995760	.	T	A	.	.	MAF_USDA=13.529
NC_035092.1	22995781	.	A	C	.	.	MAF_USDA=10.588
NC_035092.1	22995806	.	G	T	.	.	MAF_USDA=2.459
NC_035092.1	22995866	.	T	G	.	.	MAF_INRAE=6.329;MAF_USDA=22.941
NC_035092.1	22995878	.	T	C	.	.	MAF_USDA=6.557
NC_035092.1	22995915	.	A	T	.	.	MAF_USDA=5.294
NC_035092.1	22995959	.	C	T	.	.	MAF_INRAE=41.139;MAF_USDA=1.765
NC_035092.1	22995968	.	C	T	.	.	MAF_INRAE=5.696;MAF_USDA=5.882
NC_035092.1	22995970	.	C	T	.	.	MAF_USDA=3.279
NC_035092.1	22995991	.	A	G	.	.	MAF_USDA=4.098
NC_035092.1	22995993	.	T	A	.	.	MAF_INRAE=5.696;MAF_USDA=22.941
NC_035092.1	22995996	.	A	G	.	.	MAF_USDA=5.882
NC_035092.1	22996037	.	T	G	.	.	MAF_USDA=4.918
NC_035092.1	22996168	.	C	T	.	.	MAF_USDA=3.279
NC_035092.1	22996171	.	G	A	.	.	MAF_USDA=1.639
NC_035092.1	22996184	.	A	T	.	.	MAF_USDA=3.279
NC_035092.1	22996225	.	G	T	.	.	MAF_USDA=3.279
NC_035092.1	22996230	.	C	G	.	.	MAF_INRAE=6.329;MAF_USDA=37.059
NC_035092.1	22996420	.	C	A	.	.	MAF_USDA=5.294
NC_035092.1	22996475	.	A	G	.	.	MAF_USDA=4.098
NC_035092.1	22996501	.	G	C	.	.	MAF_USDA=14.706
NC_035092.1	22996555	.	C	T	.	.	MAF_INRAE=31.013;MAF_USDA=40.0
NC_035092.1	22996705	.	T	C	.	.	MAF_INRAE=8.228;MAF_USDA=7.059
NC_035092.1	22996720	.	A	T	.	.	MAF_INRAE=2.5
NC_035092.1	22996814	.	G	A	.	.	MAF_INRAE=7.595;MAF_USDA=5.882
NC_035092.1	22996868	.	T	A	.	.	MAF_USDA=1.639
NC_035092.1	22996873	.	C	T	.	.	MAF_USDA=1.639
NC_035092.1	22996938	.	G	A	.	.	MAF_INRAE=13.291;MAF_USDA=4.167
NC_035092.1	22997053	.	A	C	.	.	MAF_INRAE=12.5;MAF_USDA=9.524
NC_035092.1	22997091	.	G	A	.	.	MAF_USDA=6.557
NC_035092.1	22997107	.	C	T	.	.	MAF_USDA=1.639
NC_035092.1	22997119	.	C	T	.	.	MAF_USDA=8.235
NC_035092.1	22997125	.	C	T	.	.	MAF_USDA=10.656
NC_035092.1	22997136	.	G	A	.	.	MAF_USDA=1.639
NC_035092.1	22997166	.	C	T	.	.	MAF_USDA=19.672
NC_035092.1	22997191	.	C	T	.	.	MAF_INRAE=8.861;MAF_USDA=12.941
NC_035092.1	22997325	.	C	T	.	.	MAF_USDA=1.639
NC_035092.1	22997336	.	C	T	.	.	MAF_USDA=1.639
NC_035092.1	22997359	.	T	C	.	.	MAF_INRAE=10.833;MAF_USDA=3.279
NC_035092.1	22997409	.	C	G	.	.	MAF_INRAE=41.772;MAF_USDA=34.706
NC_035092.1	22997423	.	G	C	.	.	MAF_USDA=12.5
NC_035092.1	22997494	.	C	T	.	.	MAF_INRAE=24.167;MAF_USDA=9.412
NC_035092.1	22997605	.	G	T	.	.	MAF_INRAE=12.025;MAF_USDA=6.471
NC_035092.1	22997628	.	C	G	.	.	MAF_INRAE=28.481;MAF_USDA=48.824
NC_035092.1	22997651	.	A	T	.	.	MAF_USDA=5.882
NC_035092.1	22997666	.	C	T	.	.	MAF_INRAE=10.833;MAF_USDA=3.279
NC_035092.1	22997697	.	C	T	.	.	MAF_USDA=1.639
NC_035092.1	22997735	.	A	T	.	.	MAF_INRAE=15.19;MAF_USDA=30.0
NC_035092.1	22997792	.	A	G	.	.	MAF_INRAE=6.962;MAF_USDA=1.639
NC_035092.1	22997805	.	A	T	.	.	MAF_INRAE=28.481;MAF_USDA=49.412
NC_035092.1	22997909	.	A	T	.	.	MAF_USDA=1.639
NC_035092.1	22997913	.	G	T	.	.	MAF_USDA=6.557
NC_035092.1	22997955	.	G	A	.	.	MAF_INRAE=12.5;MAF_USDA=7.059
NC_035092.1	22997982	.	T	G	.	.	MAF_USDA=20.492
NC_035092.1	22998009	.	G	A	.	.	MAF_USDA=5.738
NC_035092.1	22998039	.	C	T	.	.	MAF_INRAE=12.5;MAF_USDA=8.235
NC_035092.1	22998058	.	T	G	.	.	MAF_USDA=1.639
NC_035092.1	22998061	.	C	A	.	.	MAF_INRAE=5.696;MAF_USDA=4.706
NC_035092.1	22998064	.	G	T	.	.	MAF_USDA=28.689
NC_035092.1	22998068	.	A	C	.	.	MAF_USDA=27.869
NC_035092.1	22998112	.	G	A	.	.	MAF_USDA=5.738
NC_035092.1	22998166	.	T	C	.	.	MAF_INRAE=28.481;MAF_USDA=46.471
NC_035092.1	22998168	.	G	T	.	.	MAF_INRAE=27.5;MAF_USDA=45.882
NC_035092.1	22998192	.	A	G	.	.	MAF_USDA=21.176
NC_035092.1	22998272	.	C	T	.	.	MAF_INRAE=28.481;MAF_USDA=43.529
NC_035092.1	22998323	.	A	T	.	.	MAF_USDA=6.557
NC_035092.1	22998346	.	T	G	.	.	MAF_USDA=5.738
NC_035092.1	22998354	.	G	A	.	.	MAF_USDA=27.869
NC_035092.1	22998359	.	G	A	.	.	MAF_INRAE=17.089;MAF_USDA=15.294
NC_035092.1	22998360	.	C	A	.	.	MAF_INRAE=12.5;MAF_USDA=15.882
NC_035092.1	22998415	.	G	A	.	.	MAF_INRAE=2.5
NC_035092.1	22998527	.	C	T	.	.	MAF_INRAE=8.228;MAF_USDA=2.459
NC_035092.1	22998548	.	T	G	.	.	MAF_INRAE=28.481;MAF_USDA=35.882
NC_035092.1	22998582	.	T	A	.	.	MAF_USDA=24.59
NC_035092.1	22998583	.	G	C	.	.	MAF_USDA=26.23
NC_035092.1	22998714	.	T	G	.	.	MAF_USDA=27.869
NC_035092.1	22998719	.	C	T	.	.	MAF_USDA=5.738
NC_035092.1	22998754	.	G	A	.	.	MAF_USDA=1.639
NC_035092.1	22998802	.	C	A	.	.	MAF_USDA=1.639
NC_035092.1	22998808	.	G	A	.	.	MAF_USDA=1.639
NC_035092.1	22998821	.	A	C	.	.	MAF_USDA=2.459
NC_035092.1	22998842	.	G	T	.	.	MAF_INRAE=36.842;MAF_USDA=5.738
NC_035092.1	22998889	.	T	G	.	.	MAF_USDA=5.738
NC_035092.1	22998919	.	C	T	.	.	MAF_INRAE=12.658;MAF_USDA=6.471
NC_035092.1	22998931	.	C	G	.	.	MAF_INRAE=28.481;MAF_USDA=45.882
NC_035092.1	22998935	.	A	G	.	.	MAF_USDA=25.41
NC_035092.1	22998957	.	A	G	.	.	MAF_USDA=26.23
NC_035092.1	22998965	.	G	A	.	.	MAF_USDA=25.41
NC_035092.1	22998966	.	T	G	.	.	MAF_INRAE=27.5;MAF_USDA=34.706
NC_035092.1	22998978	.	G	A	.	.	MAF_USDA=25.41
NC_035092.1	22999029	.	A	C	.	.	MAF_INRAE=29.114;MAF_USDA=41.765
NC_035092.1	22999048	.	A	C	.	.	MAF_USDA=25.41
NC_035092.1	22999182	.	G	A	.	.	MAF_USDA=5.738
NC_035092.1	22999201	.	T	A	.	.	MAF_INRAE=16.667
NC_035092.1	22999209	.	G	T	.	.	MAF_USDA=4.098
NC_035092.1	22999236	.	G	T	.	.	MAF_INRAE=12.5;MAF_USDA=18.75
NC_035092.1	22999257	.	T	C	.	.	MAF_USDA=8.333
NC_035092.1	22999358	.	C	A	.	.	MAF_USDA=1.639
NC_035092.1	22999430	.	G	T	.	.	MAF_INRAE=28.481;MAF_USDA=42.262
NC_035092.1	22999510	.	C	T	.	.	MAF_INRAE=5.696;MAF_USDA=4.706
NC_035092.1	22999562	.	T	G	.	.	MAF_USDA=25.41
NC_035092.1	22999608	.	C	T	.	.	MAF_USDA=24.59
NC_035092.1	22999614	.	G	A	.	.	MAF_USDA=4.098
NC_035092.1	22999645	.	G	T	.	.	MAF_USDA=24.59
NC_035092.1	22999680	.	A	C	.	.	MAF_INRAE=2.5;MAF_USDA=24.59
NC_035092.1	22999697	.	T	C	.	.	MAF_USDA=6.25
NC_035092.1	22999739	.	A	G	.	.	MAF_USDA=26.23
NC_035092.1	22999741	.	T	A	.	.	MAF_USDA=26.23
NC_035092.1	22999754	.	C	A	.	.	MAF_USDA=26.23
NC_035092.1	22999780	.	A	G	.	.	MAF_USDA=23.77
NC_035092.1	22999823	.	A	G	.	.	MAF_USDA=24.59
NC_035092.1	22999879	.	G	T	.	.	MAF_USDA=24.59
NC_035092.1	22999894	.	C	G	.	.	MAF_INRAE=27.5
NC_035092.1	22999917	.	A	G	.	.	MAF_INRAE=12.5;MAF_USDA=7.059
NC_035092.1	22999953	.	A	G	.	.	MAF_INRAE=5.696;MAF_USDA=30.0
NC_035092.1	22999971	.	G	A	.	.	MAF_INRAE=5.696;MAF_USDA=7.647
NC_035092.1	23000041	.	C	A	.	.	MAF_INRAE=5.696;MAF_USDA=8.824
NC_035092.1	23000063	.	T	A	.	.	MAF_INRAE=18.354;MAF_USDA=28.824
NC_035092.1	23000192	.	A	C	.	.	MAF_INRAE=12.5;MAF_USDA=7.059
NC_035092.1	23000215	.	T	G	.	.	MAF_USDA=2.459
NC_035092.1	23000261	.	G	A	.	.	MAF_INRAE=42.405;MAF_USDA=27.647
NC_035092.1	23000303	.	C	T	.	.	MAF_USDA=22.353
NC_035092.1	23000305	.	T	A	.	.	MAF_USDA=5.882
NC_035092.1	23000319	.	G	C	.	.	MAF_USDA=28.824
NC_035092.1	23000381	.	A	C	.	.	MAF_USDA=25.41
NC_035092.1	23000447	.	G	C	.	.	MAF_INRAE=10.759;MAF_USDA=12.941
NC_035092.1	23000500	.	C	T	.	.	MAF_INRAE=12.5;MAF_USDA=8.235
NC_035092.1	23000513	.	G	C	.	.	MAF_USDA=6.25
NC_035092.1	23000545	.	T	C	.	.	MAF_INRAE=25.316;MAF_USDA=42.941
NC_035092.1	23000566	.	T	A	.	.	MAF_INRAE=10.759;MAF_USDA=12.941
NC_035092.1	23000728	.	T	C	.	.	MAF_INRAE=36.076;MAF_USDA=27.381
NC_035092.1	23000782	.	T	C	.	.	MAF_INRAE=15.823;MAF_USDA=32.941
NC_035092.1	23000785	.	T	C	.	.	MAF_USDA=3.279
NC_035092.1	23000829	.	G	A	.	.	MAF_USDA=6.25
NC_035092.1	23000922	.	G	A	.	.	MAF_INRAE=4.167;MAF_USDA=5.738
NC_035092.1	23001001	.	G	T	.	.	MAF_INRAE=10.833;MAF_USDA=2.459
NC_035092.1	23001323	.	A	T	.	.	MAF_INRAE=14.557
NC_035092.1	23001368	.	G	T	.	.	MAF_USDA=5.833
NC_035092.1	23001463	.	A	G	.	.	MAF_USDA=27.647
NC_035092.1	23001515	.	T	C	.	.	MAF_USDA=46.61
NC_035092.1	23001564	.	C	G	.	.	MAF_INRAE=7.595;MAF_USDA=3.279
NC_035092.1	23001602	.	A	T	.	.	MAF_USDA=1.765
NC_035092.1	23001603	.	A	T	.	.	MAF_USDA=2.353
NC_035092.1	23001608	.	G	A	.	.	MAF_USDA=4.098
NC_035092.1	23001610	.	G	A	.	.	MAF_USDA=4.098
NC_035092.1	23001627	.	C	T	.	.	MAF_INRAE=19.62;MAF_USDA=23.529
NC_035092.1	23001763	.	T	C	.	.	MAF_INRAE=5.696;MAF_USDA=5.882
NC_035092.1	23001805	.	G	C	.	.	MAF_USDA=18.75
NC_035092.1	23001896	.	T	C	.	.	MAF_USDA=34.118
NC_035092.1	23002122	.	C	A	.	.	MAF_INRAE=8.861;MAF_USDA=10.119
NC_035092.1	23002126	.	G	T	.	.	MAF_INRAE=13.333;MAF_USDA=3.333
NC_035092.1	23002252	.	C	T	.	.	MAF_USDA=2.353
NC_035092.1	23002292	.	G	A	.	.	MAF_USDA=4.918
NC_035092.1	23002599	.	T	G	.	.	MAF_USDA=2.353
NC_035092.1	23002650	.	C	T	.	.	MAF_INRAE=13.333
NC_035092.1	23002748	.	T	C	.	.	MAF_INRAE=1.667
NC_035092.1	23002749	.	G	A	.	.	MAF_INRAE=1.667
NC_035092.1	23002859	.	T	C	.	.	MAF_USDA=1.639
NC_035092.1	23003051	.	T	C	.	.	MAF_USDA=4.098
NC_035092.1	23003076	.	G	A	.	.	MAF_USDA=2.459
NC_035092.1	23003242	.	T	A	.	.	MAF_INRAE=19.62;MAF_USDA=30.0
NC_035092.1	23003275	.	C	A	.	.	MAF_USDA=1.639
NC_035092.1	23003287	.	A	T	.	.	MAF_INRAE=25.316;MAF_USDA=38.824
NC_035092.1	23003351	.	C	T	.	.	MAF_INRAE=10.759;MAF_USDA=12.941
NC_035092.1	23003372	.	A	C	.	.	MAF_USDA=2.353
NC_035092.1	23003378	.	A	C	.	.	MAF_USDA=36.066
NC_035092.1	23003390	.	C	T	.	.	MAF_INRAE=5.696;MAF_USDA=4.706
NC_035092.1	23003414	.	A	T	.	.	MAF_INRAE=25.316;MAF_USDA=38.824
NC_035092.1	23003637	.	A	C	.	.	MAF_INRAE=5.696;MAF_USDA=5.294
NC_035092.1	23003641	.	G	A	.	.	MAF_USDA=5.738
NC_035092.1	23003712	.	A	C	.	.	MAF_USDA=1.639
NC_035092.1	23003713	.	G	C	.	.	MAF_USDA=4.098
NC_035092.1	23003725	.	G	A	.	.	MAF_INRAE=5.696;MAF_USDA=4.706
NC_035092.1	23003878	.	A	G	.	.	MAF_USDA=36.066
NC_035092.1	23004042	.	C	G	.	.	MAF_USDA=2.459
NC_035092.1	23004103	.	A	T	.	.	MAF_USDA=4.098
NC_035092.1	23004121	.	G	T	.	.	MAF_INRAE=34.81;MAF_USDA=27.059
NC_035092.1	23004150	.	T	A	.	.	MAF_INRAE=25.316;MAF_USDA=38.824
NC_035092.1	23004161	.	A	C	.	.	MAF_INRAE=25.316;MAF_USDA=38.235
NC_035092.1	23004189	.	T	C	.	.	MAF_INRAE=10.759;MAF_USDA=12.941
NC_035092.1	23004236	.	G	A	.	.	MAF_INRAE=25.316;MAF_USDA=39.412
NC_035092.1	23004297	.	T	C	.	.	MAF_INRAE=36.076;MAF_USDA=28.235
NC_035092.1	23004367	.	C	T	.	.	MAF_INRAE=12.658;MAF_USDA=4.167
NC_035092.1	23004391	.	G	C	.	.	MAF_INRAE=12.025;MAF_USDA=6.471
NC_035092.1	23004478	.	T	C	.	.	MAF_INRAE=5.696;MAF_USDA=4.706
NC_035092.1	23004502	.	G	T	.	.	MAF_INRAE=2.5
NC_035092.1	23004527	.	T	C	.	.	MAF_USDA=8.824
NC_035092.1	23004530	.	G	T	.	.	MAF_INRAE=12.025
NC_035092.1	23004546	.	T	A	.	.	MAF_USDA=1.639
NC_035092.1	23004576	.	A	C	.	.	MAF_USDA=6.25
NC_035092.1	23004577	.	T	C	.	.	MAF_INRAE=2.5
NC_035092.1	23004579	.	T	A	.	.	MAF_USDA=6.25
NC_035092.1	23004620	.	T	C	.	.	MAF_INRAE=5.696;MAF_USDA=18.235
NC_035092.1	23004655	.	C	G	.	.	MAF_USDA=6.557
NC_035092.1	23004661	.	A	C	.	.	MAF_INRAE=9.494;MAF_USDA=16.471
NC_035092.1	23004683	.	C	A	.	.	MAF_INRAE=25.316;MAF_USDA=45.294
NC_035092.1	23004756	.	C	A	.	.	MAF_INRAE=35.443;MAF_USDA=29.412
NC_035092.1	23004800	.	G	A	.	.	MAF_INRAE=8.861;MAF_USDA=10.588
NC_035092.1	23004824	.	T	G	.	.	MAF_INRAE=27.215;MAF_USDA=42.353
NC_035092.1	23004840	.	T	A	.	.	MAF_USDA=3.279
NC_035092.1	23004876	.	T	C	.	.	MAF_USDA=1.639
NC_035092.1	23004879	.	T	C	.	.	MAF_INRAE=12.025;MAF_USDA=15.882
NC_035092.1	23004947	.	T	C	.	.	MAF_INRAE=5.696;MAF_USDA=4.118
NC_035092.1	23004955	.	G	A	.	.	MAF_INRAE=15.833
NC_035092.1	23004984	.	T	A	.	.	MAF_USDA=2.459
NC_035092.1	23005038	.	C	T	.	.	MAF_USDA=2.941
NC_035092.1	23005039	.	A	G	.	.	MAF_INRAE=38.608;MAF_USDA=17.059
NC_035092.1	23005064	.	G	C	.	.	MAF_INRAE=9.494;MAF_USDA=8.824
NC_035092.1	23005092	.	G	T	.	.	MAF_USDA=1.639
NC_035092.1	23005167	.	A	C	.	.	MAF_USDA=1.667
NC_035092.1	23005237	.	G	A	.	.	MAF_USDA=3.279
NC_035092.1	23005310	.	C	A	.	.	MAF_INRAE=12.658;MAF_USDA=11.765
NC_035092.1	23005334	.	G	T	.	.	MAF_USDA=3.279
NC_035092.1	23005442	.	A	G	.	.	MAF_INRAE=25.949;MAF_USDA=42.941
NC_035092.1	23005475	.	T	G	.	.	MAF_INRAE=12.5;MAF_USDA=8.235
NC_035092.1	23005534	.	A	G	.	.	MAF_USDA=10.417
NC_035092.1	23005801	.	G	A	.	.	MAF_INRAE=36.842
NC_035092.1	23005820	.	T	C	.	.	MAF_INRAE=16.667
NC_035092.1	23005822	.	T	C	.	.	MAF_INRAE=41.772
NC_035092.1	23005851	.	G	A	.	.	MAF_USDA=1.639
NC_035092.1	23005919	.	A	G	.	.	MAF_INRAE=49.367;MAF_USDA=41.765
NC_035092.1	23005938	.	C	T	.	.	MAF_USDA=4.167
NC_035092.1	23005991	.	A	C	.	.	MAF_USDA=6.471
NC_035092.1	23006004	.	C	T	.	.	MAF_INRAE=16.456;MAF_USDA=32.941
NC_035092.1	23006087	.	T	C	.	.	MAF_INRAE=29.747;MAF_USDA=5.738
NC_035092.1	23006119	.	A	T	.	.	MAF_INRAE=22.152;MAF_USDA=17.059
NC_035092.1	23006146	.	G	A	.	.	MAF_USDA=8.197
NC_035092.1	23006208	.	A	T	.	.	MAF_USDA=7.647
NC_035092.1	23006227	.	A	C	.	.	MAF_INRAE=5.696;MAF_USDA=4.706
NC_035092.1	23006266	.	A	T	.	.	MAF_INRAE=12.5;MAF_USDA=15.882
NC_035092.1	23006285	.	G	C	.	.	MAF_INRAE=10.759;MAF_USDA=31.176
NC_035092.1	23006287	.	C	A	.	.	MAF_INRAE=12.5;MAF_USDA=8.235
NC_035092.1	23006291	.	C	A	.	.	MAF_INRAE=12.5;MAF_USDA=8.824
NC_035092.1	23006298	.	G	A	.	.	MAF_INRAE=16.667;MAF_USDA=6.557
NC_035092.1	23006404	.	T	C	.	.	MAF_INRAE=39.241;MAF_USDA=33.929
NC_035092.1	23006432	.	T	G	.	.	MAF_INRAE=12.5;MAF_USDA=8.824
NC_035092.1	23006450	.	A	C	.	.	MAF_USDA=16.667
NC_035092.1	23006565	.	A	T	.	.	MAF_INRAE=27.215;MAF_USDA=38.235
NC_035092.1	23006666	.	G	C	.	.	MAF_USDA=44.706
NC_035092.1	23006688	.	C	T	.	.	MAF_USDA=11.475
NC_035092.1	23006765	.	T	C	.	.	MAF_INRAE=41.139;MAF_USDA=46.471
NC_035092.1	23006781	.	A	T	.	.	MAF_USDA=4.167
NC_035092.1	23006791	.	C	A	.	.	MAF_INRAE=16.667
NC_035092.1	23006820	.	T	G	.	.	MAF_USDA=19.672
NC_035092.1	23006873	.	G	T	.	.	MAF_INRAE=41.772;MAF_USDA=44.262
NC_035092.1	23006879	.	T	A	.	.	MAF_INRAE=41.772;MAF_USDA=44.262
NC_035092.1	23006880	.	G	T	.	.	MAF_INRAE=40.0;MAF_USDA=44.262
NC_035092.1	23006885	.	G	A	.	.	MAF_INRAE=41.772;MAF_USDA=44.262
NC_035092.1	23006888	.	A	T	.	.	MAF_INRAE=40.0;MAF_USDA=44.262
NC_035092.1	23007038	.	G	T	.	.	MAF_INRAE=5.696;MAF_USDA=7.647
NC_035092.1	23007073	.	G	A	.	.	MAF_USDA=1.639
NC_035092.1	23007383	.	A	T	.	.	MAF_USDA=5.833
NC_035092.1	23007425	.	C	T	.	.	MAF_INRAE=37.342;MAF_USDA=49.405
NC_035092.1	23007440	.	G	T	.	.	MAF_USDA=7.647
NC_035092.1	23007497	.	C	T	.	.	MAF_USDA=10.843
NC_035092.1	23007535	.	C	T	.	.	MAF_USDA=4.167
NC_035092.1	23007624	.	A	G	.	.	MAF_USDA=2.542
NC_035092.1	23007632	.	A	G	.	.	MAF_USDA=6.78
NC_035092.1	23007745	.	C	T	.	.	MAF_USDA=45.732
NC_035092.1	23007918	.	A	G	.	.	MAF_USDA=1.639
NC_035092.1	23007927	.	G	A	.	.	MAF_USDA=6.557
NC_035092.1	23007943	.	A	T	.	.	MAF_USDA=4.918
NC_035092.1	23007946	.	A	C	.	.	MAF_INRAE=13.333;MAF_USDA=1.639
NC_035092.1	23007949	.	T	C	.	.	MAF_INRAE=24.684;MAF_USDA=20.0
NC_035092.1	23008036	.	T	C	.	.	MAF_INRAE=47.468;MAF_USDA=30.0
NC_035092.1	23008136	.	C	T	.	.	MAF_INRAE=39.241;MAF_USDA=12.941
NC_035092.1	23008165	.	G	A	.	.	MAF_USDA=12.295
NC_035092.1	23008207	.	C	T	.	.	MAF_INRAE=24.684;MAF_USDA=20.0
NC_035092.1	23008245	.	A	C	.	.	MAF_INRAE=13.924;MAF_USDA=7.647
NC_035092.1	23008292	.	C	T	.	.	MAF_USDA=21.176
NC_035092.1	23008308	.	C	T	.	.	MAF_INRAE=13.924;MAF_USDA=7.647
NC_035092.1	23008400	.	A	G	.	.	MAF_INRAE=24.684;MAF_USDA=41.176
NC_035092.1	23008401	.	T	G	.	.	MAF_USDA=4.918
NC_035092.1	23008429	.	G	A	.	.	MAF_USDA=1.639
NC_035092.1	23008435	.	A	C	.	.	MAF_INRAE=39.241;MAF_USDA=12.353
NC_035092.1	23008544	.	C	A	.	.	MAF_INRAE=25.316;MAF_USDA=11.176
NC_035092.1	23008552	.	T	G	.	.	MAF_INRAE=23.418;MAF_USDA=17.647
NC_035092.1	23008571	.	G	A	.	.	MAF_INRAE=13.924;MAF_USDA=8.235
NC_035092.1	23008599	.	G	A	.	.	MAF_USDA=4.167
NC_035092.1	23008621	.	C	G	.	.	MAF_INRAE=39.241;MAF_USDA=12.941
NC_035092.1	23008626	.	G	A	.	.	MAF_INRAE=13.924;MAF_USDA=7.647
NC_035092.1	23008645	.	C	T	.	.	MAF_INRAE=13.924;MAF_USDA=7.647
NC_035092.1	23008650	.	G	C	.	.	MAF_INRAE=13.924;MAF_USDA=7.647
NC_035092.1	23008653	.	CTGATCG	CTGATCA	.	.	MAF_USDA=28.261
NC_035092.1	23008659	.	G	A	.	.	MAF_INRAE=9.494;MAF_USDA=2.459
NC_035092.1	23008663	.	C	T	.	.	MAF_INRAE=13.924;MAF_USDA=5.738
NC_035092.1	23008668	.	A	T	.	.	MAF_INRAE=13.924;MAF_USDA=5.738
NC_035092.1	23008718	.	C	T	.	.	MAF_USDA=10.656
NC_035092.1	23008728	.	T	C	.	.	MAF_INRAE=13.924;MAF_USDA=7.059
NC_035092.1	23008761	.	C	T	.	.	MAF_USDA=18.75
NC_035092.1	23008762	.	C	A	.	.	MAF_USDA=18.75
NC_035092.1	23008847	.	A	T	.	.	MAF_INRAE=13.924;MAF_USDA=7.059
NC_035092.1	23008848	.	T	C	.	.	MAF_INRAE=13.333;MAF_USDA=7.059
NC_035092.1	23008854	.	G	A	.	.	MAF_INRAE=13.924;MAF_USDA=7.647
NC_035092.1	23008861	.	A	G	.	.	MAF_USDA=5.294
NC_035092.1	23008875	.	A	C	.	.	MAF_INRAE=13.924;MAF_USDA=7.647
NC_035092.1	23008878	.	A	G	.	.	MAF_INRAE=13.333;MAF_USDA=11.176
NC_035092.1	23008879	.	C	T	.	.	MAF_USDA=6.25
NC_035092.1	23008914	.	T	C	.	.	MAF_INRAE=13.924;MAF_USDA=7.647
NC_035092.1	23008928	.	A	G	.	.	MAF_USDA=9.836
NC_035092.1	23008951	.	G	T	.	.	MAF_USDA=5.738
NC_035092.1	23008955	.	G	T	.	.	MAF_USDA=5.738
NC_035092.1	23008961	.	TGAAG	TGAAA	.	.	MAF_USDA=25.0
NC_035092.1	23008980	.	C	T	.	.	MAF_INRAE=13.291;MAF_USDA=7.647
NC_035092.1	23008994	.	T	A	.	.	MAF_INRAE=13.291;MAF_USDA=7.647
NC_035092.1	23008996	.	T	C	.	.	MAF_INRAE=12.5;MAF_USDA=7.647
NC_035092.1	23009018	.	T	C	.	.	MAF_INRAE=12.658;MAF_USDA=8.824
NC_035092.1	23009053	.	C	T	.	.	MAF_INRAE=13.924;MAF_USDA=8.235
NC_035092.1	23009061	.	C	T	.	.	MAF_USDA=8.333
NC_035092.1	23009076	.	T	G	.	.	MAF_INRAE=13.924;MAF_USDA=8.824
NC_035092.1	23009077	.	A	T	.	.	MAF_INRAE=13.333;MAF_USDA=8.824
NC_035092.1	23009093	.	G	A	.	.	MAF_INRAE=13.924;MAF_USDA=9.412
NC_035092.1	23009125	.	T	C	.	.	MAF_INRAE=13.333
NC_035092.1	23009126	.	A	T	.	.	MAF_INRAE=39.241;MAF_USDA=21.176
NC_035092.1	23009130	.	C	T	.	.	MAF_USDA=27.059
NC_035092.1	23009133	.	G	A	.	.	MAF_INRAE=13.924;MAF_USDA=8.235
NC_035092.1	23009150	.	A	T	.	.	MAF_INRAE=16.667;MAF_USDA=13.115
NC_035092.1	23009155	.	C	T	.	.	MAF_INRAE=13.924;MAF_USDA=7.647
NC_035092.1	23009191	.	A	G	.	.	MAF_INRAE=46.835;MAF_USDA=31.176
NC_035092.1	23009205	.	C	T	.	.	MAF_USDA=7.647
NC_035092.1	23009301	.	C	A	.	.	MAF_INRAE=13.924;MAF_USDA=7.647
NC_035092.1	23009370	.	A	G	.	.	MAF_INRAE=13.291;MAF_USDA=12.5
NC_035092.1	23009391	.	A	G	.	.	MAF_INRAE=13.291;MAF_USDA=7.647
NC_035092.1	23009416	.	G	A	.	.	MAF_INRAE=13.291;MAF_USDA=9.412
NC_035092.1	23009478	.	G	A	.	.	MAF_USDA=4.098
NC_035092.1	23009488	.	T	C	.	.	MAF_INRAE=13.924;MAF_USDA=7.647
NC_035092.1	23009501	.	A	C	.	.	MAF_USDA=7.647
NC_035092.1	23009543	.	C	A	.	.	MAF_INRAE=13.291;MAF_USDA=7.647
NC_035092.1	23009559	.	C	A	.	.	MAF_INRAE=13.291;MAF_USDA=7.647
NC_035092.1	23009565	.	C	T	.	.	MAF_USDA=21.176
NC_035092.1	23009672	.	G	T	.	.	MAF_INRAE=13.924;MAF_USDA=8.235
NC_035092.1	23009700	.	T	G	.	.	MAF_INRAE=13.291;MAF_USDA=7.647
NC_035092.1	23009718	.	T	C	.	.	MAF_USDA=34.118
NC_035092.1	23009759	.	A	G	.	.	MAF_INRAE=13.924;MAF_USDA=14.583
NC_035092.1	23009761	.	C	T	.	.	MAF_INRAE=13.333
NC_035092.1	23009766	.	A	T	.	.	MAF_INRAE=13.924;MAF_USDA=5.738
NC_035092.1	23009789	.	T	C	.	.	MAF_INRAE=13.924;MAF_USDA=7.647
NC_035092.1	23009794	.	G	T	.	.	MAF_INRAE=47.468;MAF_USDA=43.529
NC_035092.1	23009795	.	G	T	.	.	MAF_INRAE=49.167;MAF_USDA=43.529
NC_035092.1	23009802	.	T	C	.	.	MAF_USDA=5.882
NC_035092.1	23009834	.	G	A	.	.	MAF_USDA=12.5
NC_035092.1	23009858	.	C	T	.	.	MAF_USDA=1.639
NC_035092.1	23009859	.	C	T	.	.	MAF_USDA=4.918
NC_035092.1	23009921	.	T	A	.	.	MAF_USDA=5.738
NC_035092.1	23009923	.	A	T	.	.	MAF_USDA=1.639
NC_035092.1	23009931	.	A	T	.	.	MAF_INRAE=13.291
NC_035092.1	23009932	.	G	A	.	.	MAF_INRAE=13.333
NC_035092.1	23009934	.	T	C	.	.	MAF_INRAE=13.333
NC_035092.1	23009964	.	G	A	.	.	MAF_USDA=1.639
NC_035092.1	23009965	.	C	A	.	.	MAF_INRAE=13.924;MAF_USDA=7.647
NC_035092.1	23009976	.	A	C	.	.	MAF_INRAE=39.241;MAF_USDA=12.353
NC_035092.1	23010006	.	T	G	.	.	MAF_USDA=1.765
NC_035092.1	23010007	.	G	A	.	.	MAF_USDA=2.353
NC_035092.1	23010031	.	G	C	.	.	MAF_INRAE=25.833;MAF_USDA=1.639
NC_035092.1	23010036	.	T	A	.	.	MAF_USDA=12.353
NC_035092.1	23010054	.	C	T	.	.	MAF_USDA=6.471
NC_035092.1	23010055	.	G	A	.	.	MAF_INRAE=13.924;MAF_USDA=7.647
NC_035092.1	23010057	.	T	A	.	.	MAF_USDA=2.459
NC_035092.1	23010128	.	C	A	.	.	MAF_USDA=5.833
NC_035092.1	23010219	.	G	T	.	.	MAF_USDA=6.667
NC_035092.1	23010341	.	A	G	.	.	MAF_INRAE=13.924;MAF_USDA=6.25
NC_035092.1	23010348	.	G	A	.	.	MAF_USDA=2.542
NC_035092.1	23010353	.	G	A	.	.	MAF_USDA=5.085
NC_035092.1	23010377	.	A	T	.	.	MAF_INRAE=16.667;MAF_USDA=11.667
NC_035092.1	23010388	.	A	C	.	.	MAF_INRAE=17.5;MAF_USDA=21.429
NC_035092.1	23010427	.	G	A	.	.	MAF_INRAE=20.833;MAF_USDA=19.048
NC_035092.1	23010458	.	C	G	.	.	MAF_INRAE=13.924
NC_035092.1	23010461	.	C	T	.	.	MAF_INRAE=24.051;MAF_USDA=35.542
NC_035092.1	23010471	.	T	A	.	.	MAF_INRAE=32.5
NC_035092.1	23010473	.	T	A	.	.	MAF_INRAE=17.5
NC_035092.1	23010474	.	T	A	.	.	MAF_INRAE=30.833
NC_035092.1	23010488	.	A	G	.	.	MAF_USDA=10.843
NC_035092.1	23010502	.	T	A	.	.	MAF_INRAE=37.975;MAF_USDA=42.857
NC_035092.1	23010511	.	T	G	.	.	MAF_USDA=3.333
NC_035092.1	23010606	.	T	G	.	.	MAF_INRAE=13.924;MAF_USDA=7.738
NC_035092.1	23010607	.	T	A	.	.	MAF_INRAE=13.333;MAF_USDA=7.738
NC_035092.1	23010647	.	A	C	.	.	MAF_INRAE=15.19;MAF_USDA=7.738
NC_035092.1	23010671	.	T	G	.	.	MAF_INRAE=12.658;MAF_USDA=49.405
NC_035092.1	23010689	.	C	A	.	.	MAF_INRAE=36.076;MAF_USDA=38.69
NC_035092.1	23010694	.	G	A	.	.	MAF_INRAE=4.167;MAF_USDA=5.952
NC_035092.1	23010697	.	G	T	.	.	MAF_USDA=5.0
NC_035092.1	23010705	.	T	C	.	.	MAF_INRAE=13.924;MAF_USDA=12.5
NC_035092.1	23010708	.	C	T	.	.	MAF_USDA=5.833
NC_035092.1	23010745	.	G	A	.	.	MAF_INRAE=13.924;MAF_USDA=9.524
NC_035092.1	23010800	.	G	A	.	.	MAF_INRAE=13.291;MAF_USDA=8.333
NC_035092.1	23010803	.	C	T	.	.	MAF_INRAE=12.5;MAF_USDA=7.738
NC_035092.1	23010874	.	A	T	.	.	MAF_INRAE=12.5;MAF_USDA=12.5
NC_035092.1	23010876	.	C	T	.	.	MAF_INRAE=12.5;MAF_USDA=12.5
NC_035092.1	23010878	.	A	T	.	.	MAF_INRAE=12.5;MAF_USDA=12.5
NC_035092.1	23010880	.	A	G	.	.	MAF_INRAE=12.5;MAF_USDA=10.417
NC_035092.1	23010882	.	A	T	.	.	MAF_INRAE=12.5;MAF_USDA=12.5
NC_035092.1	23010943	.	G	A	.	.	MAF_INRAE=13.924;MAF_USDA=7.738
NC_035092.1	23010949	.	C	T	.	.	MAF_INRAE=13.924;MAF_USDA=8.333
NC_035092.1	23010995	.	C	T	.	.	MAF_INRAE=13.924;MAF_USDA=7.738
NC_035092.1	23011040	.	C	A	.	.	MAF_USDA=1.667
NC_035092.1	23011065	.	A	T	.	.	MAF_INRAE=35.443;MAF_USDA=45.238
NC_035092.1	23011070	.	G	A	.	.	MAF_INRAE=35.443;MAF_USDA=36.31
NC_035092.1	23011073	.	G	T	.	.	MAF_INRAE=40.0;MAF_USDA=36.31
NC_035092.1	23011103	.	A	G	.	.	MAF_INRAE=21.053;MAF_USDA=35.119
NC_035092.1	23011144	.	C	A	.	.	MAF_INRAE=35.443;MAF_USDA=41.667
NC_035092.1	23011193	.	C	T	.	.	MAF_INRAE=13.924;MAF_USDA=12.5
NC_035092.1	23011205	.	C	G	.	.	MAF_INRAE=13.333;MAF_USDA=12.5
NC_035092.1	23011210	.	C	T	.	.	MAF_INRAE=13.333;MAF_USDA=12.5
NC_035092.1	23011285	.	C	A	.	.	MAF_INRAE=13.291;MAF_USDA=8.333
NC_035092.1	23011293	.	G	A	.	.	MAF_INRAE=13.291;MAF_USDA=9.524
NC_035092.1	23011302	.	A	G	.	.	MAF_INRAE=13.291;MAF_USDA=8.929
NC_035092.1	23011303	.	A	T	.	.	MAF_USDA=1.695
NC_035092.1	23011324	.	G	A	.	.	MAF_USDA=12.5
NC_035092.1	23011331	.	C	T	.	.	MAF_USDA=6.25
NC_035092.1	23011336	.	A	G	.	.	MAF_INRAE=19.62
NC_035092.1	23011386	.	A	C	.	.	MAF_INRAE=13.924;MAF_USDA=8.333
NC_035092.1	23011404	.	T	A	.	.	MAF_INRAE=26.316
NC_035092.1	23011424	.	A	G	.	.	MAF_USDA=12.5
NC_035092.1	23011469	.	G	C	.	.	MAF_INRAE=49.367;MAF_USDA=26.786
NC_035092.1	23011473	.	T	C	.	.	MAF_INRAE=5.263;MAF_USDA=3.571
NC_035092.1	23011476	.	A	T	.	.	MAF_INRAE=40.0;MAF_USDA=35.119
NC_035092.1	23011501	.	A	G	.	.	MAF_INRAE=22.785;MAF_USDA=37.5
NC_035092.1	23011512	.	A	T	.	.	MAF_INRAE=36.076;MAF_USDA=28.571
NC_035092.1	23011549	.	T	C	.	.	MAF_USDA=4.167
NC_035092.1	23011604	.	A	G	.	.	MAF_USDA=1.667
NC_035092.1	23011620	.	T	C	.	.	MAF_INRAE=15.19;MAF_USDA=2.976
NC_035092.1	23011631	.	A	G	.	.	MAF_INRAE=13.924;MAF_USDA=8.333
NC_035092.1	23011680	.	A	C	.	.	MAF_INRAE=36.076;MAF_USDA=35.714
NC_035092.1	23011705	.	T	G	.	.	MAF_INRAE=13.924;MAF_USDA=8.333
NC_035092.1	23011751	.	C	G	.	.	MAF_USDA=10.0
NC_035092.1	23011787	.	G	T	.	.	MAF_USDA=4.167
NC_035092.1	23011791	.	A	G	.	.	MAF_INRAE=49.367;MAF_USDA=26.19
NC_035092.1	23011801	.	T	C	.	.	MAF_INRAE=49.367;MAF_USDA=33.333
NC_035092.1	23011856	.	G	T	.	.	MAF_INRAE=13.924;MAF_USDA=8.333
NC_035092.1	23011894	.	G	T	.	.	MAF_INRAE=13.291;MAF_USDA=8.333
NC_035092.1	23011937	.	G	T	.	.	MAF_USDA=1.667
NC_035092.1	23011939	.	T	A	.	.	MAF_INRAE=13.924;MAF_USDA=9.524
NC_035092.1	23011986	.	T	A	.	.	MAF_INRAE=34.81
NC_035092.1	23012168	.	A	G	.	.	MAF_INRAE=9.494;MAF_USDA=10.119
NC_035092.1	23012316	.	T	G	.	.	MAF_INRAE=49.367;MAF_USDA=33.333
NC_035092.1	23012329	.	T	A	.	.	MAF_INRAE=49.367;MAF_USDA=20.833
NC_035092.1	23012339	.	C	T	.	.	MAF_USDA=11.667
NC_035092.1	23012360	.	T	G	.	.	MAF_INRAE=13.924;MAF_USDA=8.333
NC_035092.1	23012379	.	G	T	.	.	MAF_INRAE=49.367;MAF_USDA=21.429
NC_035092.1	23012424	.	G	A	.	.	MAF_INRAE=49.367;MAF_USDA=20.833
NC_035092.1	23012432	.	G	T	.	.	MAF_INRAE=49.367;MAF_USDA=41.667
NC_035092.1	23012433	.	A	C	.	.	MAF_USDA=1.667
NC_035092.1	23012437	.	T	A	.	.	MAF_INRAE=15.19;MAF_USDA=3.571
NC_035092.1	23012472	.	C	T	.	.	MAF_INRAE=34.167;MAF_USDA=49.405
NC_035092.1	23012476	.	G	A	.	.	MAF_INRAE=34.167;MAF_USDA=49.405
NC_035092.1	23012491	.	A	T	.	.	MAF_USDA=15.0
NC_035092.1	23012500	.	A	G	.	.	MAF_USDA=5.0
NC_035092.1	23012515	.	G	A	.	.	MAF_USDA=2.5
NC_035092.1	23012523	.	G	A	.	.	MAF_INRAE=36.076;MAF_USDA=29.167
NC_035092.1	23012536	.	A	G	.	.	MAF_INRAE=48.734
NC_035092.1	23012547	.	T	C	.	.	MAF_INRAE=34.81;MAF_USDA=41.071
NC_035092.1	23012778	.	C	T	.	.	MAF_INRAE=15.789;MAF_USDA=8.333
NC_035092.1	23012783	.	C	T	.	.	MAF_USDA=12.5
NC_035092.1	23012807	.	A	T	.	.	MAF_INRAE=50.0;MAF_USDA=28.571
NC_035092.1	23012814	.	T	C	.	.	MAF_INRAE=36.076;MAF_USDA=24.405
NC_035092.1	23012822	.	C	T	.	.	MAF_INRAE=10.127;MAF_USDA=8.929
NC_035092.1	23012834	.	C	T	.	.	MAF_INRAE=27.215;MAF_USDA=22.024
NC_035092.1	23012906	.	C	A	.	.	MAF_INRAE=37.342;MAF_USDA=32.738
NC_035092.1	23012908	.	T	G	.	.	MAF_USDA=5.833
NC_035092.1	23012925	.	G	T	.	.	MAF_INRAE=39.241;MAF_USDA=11.905
NC_035092.1	23012926	.	T	G	.	.	MAF_INRAE=35.0;MAF_USDA=11.905
NC_035092.1	23012929	.	G	A	.	.	MAF_INRAE=35.0;MAF_USDA=11.905
NC_035092.1	23012952	.	T	A	.	.	MAF_INRAE=16.667;MAF_USDA=8.333
NC_035092.1	23012988	.	T	A	.	.	MAF_INRAE=13.924;MAF_USDA=8.333
NC_035092.1	23012996	.	C	T	.	.	MAF_INRAE=4.167
NC_035092.1	23013006	.	A	C	.	.	MAF_USDA=5.952
NC_035092.1	23013016	.	A	G	.	.	MAF_INRAE=50.0;MAF_USDA=24.405
NC_035092.1	23013045	.	C	T	.	.	MAF_USDA=6.78
NC_035092.1	23013135	.	A	C	.	.	MAF_USDA=16.102
NC_035092.1	23013171	.	A	T	.	.	MAF_INRAE=13.333;MAF_USDA=28.916
NC_035092.1	23013192	.	A	C	.	.	MAF_INRAE=41.772;MAF_USDA=24.096
NC_035092.1	23013198	.	G	A	.	.	MAF_USDA=13.253
NC_035092.1	23013225	.	A	T	.	.	MAF_INRAE=38.333
NC_035092.1	23013306	.	T	C	.	.	MAF_INRAE=48.734;MAF_USDA=17.5
NC_035092.1	23013371	.	A	G	.	.	MAF_INRAE=13.291;MAF_USDA=8.929
NC_035092.1	23013414	.	A	G	.	.	MAF_INRAE=15.19;MAF_USDA=36.747
NC_035092.1	23013422	.	T	G	.	.	MAF_INRAE=15.19;MAF_USDA=34.94
NC_035092.1	23013433	.	C	T	.	.	MAF_INRAE=18.354;MAF_USDA=30.12
NC_035092.1	23013449	.	A	T	.	.	MAF_INRAE=4.167;MAF_USDA=43.452
NC_035092.1	23013488	.	A	G	.	.	MAF_USDA=1.667
NC_035092.1	23013531	.	A	T	.	.	MAF_INRAE=41.139;MAF_USDA=13.095
NC_035092.1	23013559	.	G	A	.	.	MAF_INRAE=24.051;MAF_USDA=5.833
NC_035092.1	23013656	.	G	T	.	.	MAF_USDA=8.434
NC_035092.1	23013705	.	T	A	.	.	MAF_INRAE=36.709;MAF_USDA=28.571
NC_035092.1	23013781	.	T	A	.	.	MAF_INRAE=44.937;MAF_USDA=31.548
NC_035092.1	23013857	.	G	T	.	.	MAF_USDA=1.667
NC_035092.1	23013870	.	G	T	.	.	MAF_USDA=2.5
NC_035092.1	23013905	.	A	G	.	.	MAF_INRAE=46.835;MAF_USDA=29.762
NC_035092.1	23013925	.	C	T	.	.	MAF_INRAE=46.835;MAF_USDA=22.024
NC_035092.1	23014045	.	A	T	.	.	MAF_USDA=4.167
NC_035092.1	23014090	.	T	C	.	.	MAF_USDA=7.738
NC_035092.1	23014093	.	G	A	.	.	MAF_USDA=7.738
NC_035092.1	23014143	.	A	G	.	.	MAF_INRAE=28.481;MAF_USDA=17.857
NC_035092.1	23014241	.	G	A	.	.	MAF_INRAE=8.861
NC_035092.1	23014287	.	C	T	.	.	MAF_USDA=8.333
NC_035092.1	23014332	.	G	C	.	.	MAF_USDA=45.833
NC_035092.1	23014439	.	C	T	.	.	MAF_USDA=3.333
NC_035092.1	23014458	.	G	A	.	.	MAF_USDA=8.333
NC_035092.1	23014550	.	T	C	.	.	MAF_USDA=1.667
NC_035092.1	23014651	.	A	C	.	.	MAF_USDA=16.667
NC_035092.1	23014654	.	T	G	.	.	MAF_INRAE=5.696;MAF_USDA=3.571
NC_035092.1	23014670	.	C	T	.	.	MAF_USDA=4.167
NC_035092.1	23014688	.	T	C	.	.	MAF_INRAE=43.038;MAF_USDA=43.976
NC_035092.1	23014694	.	C	T	.	.	MAF_INRAE=38.608;MAF_USDA=3.333
NC_035092.1	23014730	.	G	T	.	.	MAF_USDA=16.667
NC_035092.1	23014797	.	G	C	.	.	MAF_USDA=1.786
NC_035092.1	23014861	.	C	T	.	.	MAF_USDA=1.667
NC_035092.1	23014990	.	A	G	.	.	MAF_INRAE=9.167
NC_035092.1	23015061	.	T	A	.	.	MAF_INRAE=8.861
NC_035092.1	23015163	.	A	G	.	.	MAF_INRAE=14.557
NC_035092.1	23015196	.	C	A	.	.	MAF_INRAE=28.481;MAF_USDA=17.857
NC_035092.1	23015213	.	T	C	.	.	MAF_USDA=2.5
NC_035092.1	23015282	.	C	T	.	.	MAF_INRAE=42.405;MAF_USDA=31.548
NC_035092.1	23015339	.	T	G	.	.	MAF_INRAE=28.481;MAF_USDA=18.452
NC_035092.1	23015360	.	C	T	.	.	MAF_INRAE=5.263;MAF_USDA=1.786
NC_035092.1	23015392	.	A	T	.	.	MAF_USDA=9.167
NC_035092.1	23015504	.	T	A	.	.	MAF_USDA=4.167
NC_035092.1	23015665	.	C	A	.	.	MAF_USDA=8.333
NC_035092.1	23015807	.	G	A	.	.	MAF_INRAE=4.167;MAF_USDA=5.952
NC_035092.1	23015825	.	T	A	.	.	MAF_USDA=1.667
NC_035092.1	23015890	.	G	A	.	.	MAF_USDA=4.167
NC_035092.1	23015906	.	C	T	.	.	MAF_INRAE=25.316;MAF_USDA=16.071
NC_035092.1	23016026	.	A	C	.	.	MAF_INRAE=16.667
NC_035092.1	23016090	.	G	A	.	.	MAF_INRAE=4.167;MAF_USDA=5.357
NC_035092.1	23016115	.	T	A	.	.	MAF_INRAE=13.333
NC_035092.1	23016118	.	T	A	.	.	MAF_INRAE=12.5
NC_035092.1	23016121	.	T	A	.	.	MAF_INRAE=25.833
NC_035092.1	23016177	.	T	C	.	.	MAF_INRAE=38.608;MAF_USDA=30.12
NC_035092.1	23016366	.	T	C	.	.	MAF_USDA=2.459
NC_035092.1	23016392	.	G	A	.	.	MAF_INRAE=48.734;MAF_USDA=32.353
NC_035092.1	23016455	.	T	A	.	.	MAF_INRAE=48.734;MAF_USDA=16.071
NC_035092.1	23016492	.	G	A	.	.	MAF_INRAE=16.456;MAF_USDA=2.083
NC_035092.1	23016494	.	T	G	.	.	MAF_INRAE=16.667;MAF_USDA=2.083
NC_035092.1	23016508	.	T	A	.	.	MAF_INRAE=16.456;MAF_USDA=17.647
NC_035092.1	23016511	.	G	A	.	.	MAF_INRAE=9.167
NC_035092.1	23016517	.	A	G	.	.	MAF_INRAE=30.38;MAF_USDA=25.294
NC_035092.1	23016640	.	C	A	.	.	MAF_USDA=25.904
NC_035092.1	23016659	.	T	C	.	.	MAF_USDA=11.667
NC_035092.1	23016673	.	C	T	.	.	MAF_USDA=6.667
NC_035092.1	23016686	.	G	A	.	.	MAF_USDA=11.667
NC_035092.1	23016689	.	T	C	.	.	MAF_INRAE=17.5;MAF_USDA=11.905
NC_035092.1	23016738	.	T	C	.	.	MAF_USDA=8.197
NC_035092.1	23016749	.	G	C	.	.	MAF_USDA=7.377
NC_035092.1	23016752	.	G	A	.	.	MAF_USDA=4.918
NC_035092.1	23016769	.	T	C	.	.	MAF_USDA=6.557
NC_035092.1	23016770	.	T	A	.	.	MAF_USDA=6.557
NC_035092.1	23016810	.	C	A	.	.	MAF_INRAE=13.333;MAF_USDA=7.647
NC_035092.1	23016824	.	T	A	.	.	MAF_INRAE=13.333;MAF_USDA=7.647
NC_035092.1	23016854	.	G	A	.	.	MAF_INRAE=13.924;MAF_USDA=7.647
NC_035092.1	23016860	.	C	A	.	.	MAF_USDA=2.353
NC_035092.1	23016895	.	C	A	.	.	MAF_INRAE=13.924;MAF_USDA=7.647
NC_035092.1	23016900	.	T	A	.	.	MAF_INRAE=13.924;MAF_USDA=7.647
NC_035092.1	23016923	.	T	G	.	.	MAF_USDA=2.083
NC_035092.1	23016932	.	G	C	.	.	MAF_INRAE=50.0;MAF_USDA=43.75
NC_035092.1	23017029	.	T	C	.	.	MAF_INRAE=5.696
NC_035092.1	23017040	.	T	C	.	.	MAF_INRAE=4.43
NC_035092.1	23017046	.	C	T	.	.	MAF_INRAE=4.43
NC_035092.1	23017051	.	C	T	.	.	MAF_INRAE=4.43
NC_035092.1	23017058	.	T	G	.	.	MAF_INRAE=5.063
NC_035092.1	23017095	.	T	C	.	.	MAF_USDA=10.0
NC_035092.1	23017105	.	C	A	.	.	MAF_INRAE=5.0;MAF_USDA=4.167
NC_035092.1	23017108	.	T	G	.	.	MAF_USDA=4.167
NC_035092.1	23017113	.	G	A	.	.	MAF_INRAE=46.835;MAF_USDA=8.929
NC_035092.1	23017128	.	C	A	.	.	MAF_INRAE=13.291;MAF_USDA=9.524
NC_035092.1	23017142	.	T	C	.	.	MAF_INRAE=13.333
NC_035092.1	23017148	.	A	G	.	.	MAF_INRAE=40.506;MAF_USDA=38.095
NC_035092.1	23017169	.	C	A	.	.	MAF_USDA=4.167
NC_035092.1	23017175	.	T	C	.	.	MAF_INRAE=13.924;MAF_USDA=7.738
NC_035092.1	23017248	.	A	C	.	.	MAF_INRAE=17.089;MAF_USDA=44.048
NC_035092.1	23017260	.	G	C	.	.	MAF_USDA=2.976
NC_035092.1	23017264	.	T	C	.	.	MAF_INRAE=13.924;MAF_USDA=7.738
NC_035092.1	23017386	.	A	C	.	.	MAF_USDA=2.5
NC_035092.1	23017509	.	A	C	.	.	MAF_USDA=2.5
NC_035092.1	23017516	.	T	A	.	.	MAF_USDA=10.417
NC_035092.1	23017541	.	T	A	.	.	MAF_USDA=39.583
NC_035092.1	23017551	.	T	A	.	.	MAF_INRAE=8.861;MAF_USDA=2.586
NC_035092.1	23017696	.	G	A	.	.	MAF_INRAE=34.177;MAF_USDA=31.25
NC_035092.1	23017700	.	C	T	.	.	MAF_INRAE=14.557
NC_035092.1	23017822	.	C	A	.	.	MAF_INRAE=4.167;MAF_USDA=5.488
NC_035092.1	23017851	.	A	G	.	.	MAF_INRAE=32.278;MAF_USDA=38.095
NC_035092.1	23017864	.	T	C	.	.	MAF_USDA=8.333
NC_035092.1	23017865	.	T	A	.	.	MAF_INRAE=43.333;MAF_USDA=28.571
NC_035092.1	23017868	.	A	C	.	.	MAF_USDA=27.976
NC_035092.1	23017869	.	T	A	.	.	MAF_USDA=8.333
NC_035092.1	23017871	.	T	A	.	.	MAF_USDA=27.083
NC_035092.1	23017874	.	T	G	.	.	MAF_INRAE=13.333;MAF_USDA=12.5
NC_035092.1	23017875	.	T	G	.	.	MAF_INRAE=8.333
NC_035092.1	23017889	.	A	G	.	.	MAF_INRAE=40.506;MAF_USDA=32.738
NC_035092.1	23017903	.	G	T	.	.	MAF_INRAE=12.5;MAF_USDA=3.571
NC_035092.1	23017933	.	A	G	.	.	MAF_USDA=2.381
NC_035092.1	23017940	.	G	T	.	.	MAF_INRAE=13.924;MAF_USDA=16.667
NC_035092.1	23017948	.	C	A	.	.	MAF_INRAE=13.924;MAF_USDA=7.143
NC_035092.1	23017983	.	T	A	.	.	MAF_USDA=1.695
NC_035092.1	23017988	.	T	A	.	.	MAF_USDA=6.25
NC_035092.1	23018044	.	C	T	.	.	MAF_INRAE=13.924;MAF_USDA=7.738
NC_035092.1	23018062	.	G	A	.	.	MAF_INRAE=4.167;MAF_USDA=5.952
NC_035092.1	23018083	.	C	T,A	.	.	MAF_INRAE=8.333;MAF_USDA=4.217
NC_035092.1	23018103	.	T	C	.	.	MAF_INRAE=39.241;MAF_USDA=18.75
NC_035092.1	23018174	.	T	A	.	.	MAF_INRAE=13.924;MAF_USDA=16.667
NC_035092.1	23018175	.	G	A	.	.	MAF_INRAE=13.333;MAF_USDA=16.667
NC_035092.1	23018176	.	T	A	.	.	MAF_INRAE=13.333;MAF_USDA=16.667
NC_035092.1	23018188	.	A	G	.	.	MAF_INRAE=34.81;MAF_USDA=25.0
NC_035092.1	23018208	.	G	C	.	.	MAF_INRAE=13.924;MAF_USDA=8.929
NC_035092.1	23018252	.	G	T	.	.	MAF_USDA=3.571
NC_035092.1	23018272	.	G	T	.	.	MAF_USDA=1.667
NC_035092.1	23018279	.	A	C	.	.	MAF_USDA=34.524
NC_035092.1	23018280	.	A	G	.	.	MAF_USDA=1.667
NC_035092.1	23018285	.	G	A	.	.	MAF_INRAE=29.167;MAF_USDA=31.25
NC_035092.1	23018315	.	G	A	.	.	MAF_USDA=18.75
NC_035092.1	23018356	.	A	C	.	.	MAF_INRAE=13.291;MAF_USDA=36.905
NC_035092.1	23018379	.	A	C	.	.	MAF_USDA=4.167
NC_035092.1	23018396	.	G	A	.	.	MAF_USDA=8.333
NC_035092.1	23018415	.	A	G	.	.	MAF_INRAE=34.177;MAF_USDA=25.301
NC_035092.1	23018470	.	T	G	.	.	MAF_INRAE=12.5;MAF_USDA=4.098
NC_035092.1	23018471	.	T	G	.	.	MAF_INRAE=9.494;MAF_USDA=8.824
NC_035092.1	23018513	.	G	A	.	.	MAF_USDA=20.0
NC_035092.1	23018517	.	T	A	.	.	MAF_USDA=8.824
NC_035092.1	23018603	.	G	T	.	.	MAF_USDA=16.667
NC_035092.1	23018604	.	A	T	.	.	MAF_USDA=2.083
NC_035092.1	23018620	.	T	G	.	.	MAF_USDA=47.917
NC_035092.1	23018644	.	G	T	.	.	MAF_USDA=47.917
NC_035092.1	23018657	.	A	C	.	.	MAF_USDA=41.667
NC_035092.1	23018729	.	T	A	.	.	MAF_USDA=6.25
NC_035092.1	23018772	.	C	A	.	.	MAF_USDA=22.917
NC_035092.1	23018798	.	T	A	.	.	MAF_USDA=6.25
NC_035092.1	23018836	.	C	A	.	.	MAF_USDA=41.667
NC_035092.1	23018862	.	A	G	.	.	MAF_USDA=33.333
NC_035092.1	23019080	.	T	G	.	.	MAF_USDA=4.167
NC_035092.1	23019112	.	C	T	.	.	MAF_USDA=10.417
NC_035092.1	23019276	.	A	C	.	.	MAF_USDA=10.417
NC_035092.1	23019313	.	T	C	.	.	MAF_USDA=10.417
NC_035092.1	23019323	.	A	C	.	.	MAF_USDA=43.75
NC_035092.1	23019336	.	T	A	.	.	MAF_USDA=10.417
NC_035092.1	23019337	.	A	T	.	.	MAF_USDA=8.333
NC_035092.1	23019422	.	G	A	.	.	MAF_USDA=45.833
NC_035092.1	23019457	.	A	G	.	.	MAF_USDA=45.833
NC_035092.1	23019459	.	T	C	.	.	MAF_USDA=43.75
NC_035092.1	23019473	.	A	G	.	.	MAF_USDA=8.333
NC_035092.1	23019481	.	A	G	.	.	MAF_USDA=45.833
NC_035092.1	23019575	.	C	A	.	.	MAF_USDA=41.667
NC_035092.1	23019579	.	T	A	.	.	MAF_USDA=41.667
NC_035092.1	23019615	.	C	A	.	.	MAF_USDA=41.667
NC_035092.1	23019698	.	C	T	.	.	MAF_USDA=6.25
NC_035092.1	23019745	.	G	A	.	.	MAF_USDA=22.917
NC_035092.1	23019777	.	A	T	.	.	MAF_USDA=43.75
NC_035092.1	23020036	.	C	T	.	.	MAF_USDA=6.25
NC_035092.1	23020053	.	G	A	.	.	MAF_USDA=22.917
NC_035092.1	23020081	.	A	C	.	.	MAF_USDA=43.75
NC_035092.1	23020129	.	A	T	.	.	MAF_USDA=39.583
NC_035092.1	23020130	.	G	A	.	.	MAF_USDA=39.583
NC_035092.1	23020136	.	T	C	.	.	MAF_USDA=39.583
NC_035092.1	23020139	.	A	C	.	.	MAF_USDA=39.583
NC_035092.1	23020192	.	T	C	.	.	MAF_USDA=25.0
NC_035092.1	23020193	.	A	G	.	.	MAF_USDA=39.583
NC_035092.1	23020293	.	C	A	.	.	MAF_USDA=14.583
NC_035092.1	23020301	.	C	T	.	.	MAF_USDA=22.917
NC_035092.1	23020363	.	T	G	.	.	MAF_USDA=41.667
NC_035092.1	23020366	.	G	A	.	.	MAF_USDA=14.583
NC_035092.1	23020434	.	C	A	.	.	MAF_USDA=43.75
NC_035092.1	23020441	.	T	C	.	.	MAF_USDA=43.75
NC_035092.1	23020442	.	C	T	.	.	MAF_USDA=43.75
NC_035092.1	23020466	.	G	T	.	.	MAF_USDA=41.667
NC_035092.1	23020564	.	C	T	.	.	MAF_USDA=35.417
NC_035092.1	23020579	.	G	A	.	.	MAF_USDA=35.417
NC_035092.1	23020589	.	T	G	.	.	MAF_USDA=35.417
NC_035092.1	23020602	.	G	T	.	.	MAF_USDA=35.417
NC_035092.1	23020720	.	C	A	.	.	MAF_USDA=41.667
NC_035092.1	23020895	.	A	C	.	.	MAF_USDA=22.917
NC_035092.1	23021077	.	G	A	.	.	MAF_USDA=6.25
NC_035092.1	23021080	.	C	T	.	.	MAF_USDA=25.0
NC_035092.1	23021119	.	C	T	.	.	MAF_USDA=1.724
NC_035092.1	23021152	.	G	T	.	.	MAF_USDA=17.47
NC_035092.1	23021180	.	G	A	.	.	MAF_USDA=9.756
NC_035092.1	23021205	.	G	T	.	.	MAF_USDA=6.25
NC_035092.1	23021233	.	G	A	.	.	MAF_USDA=4.167
NC_035092.1	23021265	.	T	C	.	.	MAF_USDA=35.417
NC_035092.1	23021349	.	C	A	.	.	MAF_USDA=6.25
NC_035092.1	23021359	.	T	A	.	.	MAF_USDA=6.25
NC_035092.1	23021509	.	T	C	.	.	MAF_USDA=4.167
NC_035092.1	23021779	.	T	G	.	.	MAF_USDA=12.069
NC_035092.1	23021790	.	C	A	.	.	MAF_USDA=17.391
NC_035092.1	23021797	.	A	T	.	.	MAF_USDA=15.217
NC_035092.1	23021889	.	C	G	.	.	MAF_USDA=9.877
NC_035092.1	23021926	.	T	G	.	.	MAF_USDA=44.828
NC_035092.1	23021929	.	C	A	.	.	MAF_USDA=6.034
NC_035092.1	23021945	.	T	G	.	.	MAF_USDA=6.034
NC_035092.1	23021947	.	C	T	.	.	MAF_USDA=5.172
NC_035092.1	23021971	.	T	C	.	.	MAF_USDA=12.069
NC_035092.1	23021997	.	A	G	.	.	MAF_USDA=6.034
NC_035092.1	23022026	.	C	G	.	.	MAF_USDA=7.759
NC_035092.1	23022085	.	T	C	.	.	MAF_USDA=2.174
NC_035092.1	23022089	.	G	C	.	.	MAF_USDA=26.087
NC_035092.1	23022241	.	C	T	.	.	MAF_USDA=4.918
NC_035092.1	23022295	.	G	A	.	.	MAF_INRAE=34.177;MAF_USDA=36.471
NC_035092.1	23022334	.	G	A	.	.	MAF_INRAE=25.316;MAF_USDA=31.176
NC_035092.1	23022379	.	C	T	.	.	MAF_INRAE=37.342;MAF_USDA=39.412
NC_035092.1	23022390	.	G	A,T	.	.	MAF_INRAE=47.368
NC_035092.1	23022395	.	C	T	.	.	MAF_INRAE=37.975;MAF_USDA=39.412
NC_035092.1	23022397	.	G	T	.	.	MAF_USDA=4.098
NC_035092.1	23022474	.	T	A	.	.	MAF_INRAE=4.167;MAF_USDA=29.878
NC_035092.1	23022475	.	A	T	.	.	MAF_USDA=11.207
NC_035092.1	23022483	.	G	T	.	.	MAF_INRAE=4.167
NC_035092.1	23022522	.	G	A	.	.	MAF_USDA=5.738
NC_035092.1	23022566	.	C	T	.	.	MAF_INRAE=4.167;MAF_USDA=31.765
NC_035092.1	23022604	.	C	T	.	.	MAF_USDA=2.459
NC_035092.1	23022741	.	A	C	.	.	MAF_USDA=4.918
NC_035092.1	23022764	.	G	T	.	.	MAF_INRAE=15.823;MAF_USDA=5.882
NC_035092.1	23022785	.	A	G	.	.	MAF_INRAE=34.177;MAF_USDA=34.524
NC_035092.1	23022845	.	G	T	.	.	MAF_INRAE=48.734;MAF_USDA=26.471
NC_035092.1	23022876	.	G	A	.	.	MAF_INRAE=17.089;MAF_USDA=40.0
NC_035092.1	23022923	.	C	G	.	.	MAF_INRAE=48.101;MAF_USDA=19.643
NC_035092.1	23022975	.	T	A	.	.	MAF_INRAE=34.177;MAF_USDA=35.119
NC_035092.1	23023095	.	T	A	.	.	MAF_INRAE=8.861
NC_035092.1	23023096	.	T	C	.	.	MAF_INRAE=36.667;MAF_USDA=10.588
NC_035092.1	23023101	.	A	T	.	.	MAF_INRAE=48.734;MAF_USDA=40.0
NC_035092.1	23023182	.	T	C	.	.	MAF_USDA=1.667
NC_035092.1	23023244	.	C	T	.	.	MAF_USDA=2.5
NC_035092.1	23023249	.	T	A	.	.	MAF_USDA=3.39
NC_035092.1	23023296	.	T	A	.	.	MAF_INRAE=14.557
NC_035092.1	23023305	.	G	A	.	.	MAF_INRAE=34.81;MAF_USDA=30.588
NC_035092.1	23023315	.	G	C	.	.	MAF_USDA=8.197
NC_035092.1	23023367	.	C	T	.	.	MAF_USDA=2.459
NC_035092.1	23023431	.	A	C	.	.	MAF_INRAE=5.263;MAF_USDA=7.738
NC_035092.1	23023460	.	C	T	.	.	MAF_USDA=1.667
NC_035092.1	23023502	.	G	C	.	.	MAF_INRAE=36.076;MAF_USDA=17.647
NC_035092.1	23023512	.	C	A	.	.	MAF_INRAE=34.177;MAF_USDA=31.765
NC_035092.1	23023603	.	A	C	.	.	MAF_INRAE=26.316;MAF_USDA=17.647
NC_035092.1	23023634	.	G	A	.	.	MAF_USDA=22.727
NC_035092.1	23023782	.	G	T	.	.	MAF_USDA=14.706
NC_035092.1	23023809	.	A	G	.	.	MAF_INRAE=18.354;MAF_USDA=43.529
NC_035092.1	23023949	.	G	A	.	.	MAF_INRAE=34.177;MAF_USDA=18.824
NC_035092.1	23023976	.	T	A	.	.	MAF_USDA=8.197
NC_035092.1	23023996	.	T	G	.	.	MAF_INRAE=48.101;MAF_USDA=37.059
NC_035092.1	23023997	.	C	T	.	.	MAF_USDA=3.279
NC_035092.1	23024005	.	A	T	.	.	MAF_USDA=8.197
NC_035092.1	23024029	.	A	T	.	.	MAF_USDA=27.083
NC_035092.1	23024030	.	G	T	.	.	MAF_USDA=18.75
NC_035092.1	23024122	.	C	A	.	.	MAF_USDA=1.639
NC_035092.1	23024123	.	A	T	.	.	MAF_USDA=1.639
NC_035092.1	23024137	.	G	A	.	.	MAF_INRAE=12.5
NC_035092.1	23024138	.	C	T	.	.	MAF_USDA=2.459
NC_035092.1	23024153	.	G	A	.	.	MAF_INRAE=14.557;MAF_USDA=7.647
NC_035092.1	23024163	.	C	T	.	.	MAF_INRAE=17.722;MAF_USDA=47.059
NC_035092.1	23024210	.	G	T	.	.	MAF_INRAE=17.089;MAF_USDA=47.647
NC_035092.1	23024220	.	T	C	.	.	MAF_INRAE=48.734;MAF_USDA=30.588
NC_035092.1	23024221	.	C	A	.	.	MAF_INRAE=45.833;MAF_USDA=30.0
NC_035092.1	23024278	.	A	G	.	.	MAF_USDA=31.481
NC_035092.1	23024297	.	G	A	.	.	MAF_USDA=8.642
NC_035092.1	23024319	.	T	C	.	.	MAF_USDA=38.889
NC_035092.1	23024366	.	C	T	.	.	MAF_USDA=40.741
NC_035092.1	23024388	.	G	C	.	.	MAF_USDA=43.827
NC_035092.1	23024397	.	C	T	.	.	MAF_USDA=7.759
NC_035092.1	23024404	.	G	T	.	.	MAF_USDA=3.448
NC_035092.1	23024419	.	C	A	.	.	MAF_USDA=12.346
NC_035092.1	23024455	.	T	A	.	.	MAF_USDA=44.444
NC_035092.1	23024483	.	C	A	.	.	MAF_USDA=4.348
NC_035092.1	23024523	.	C	T	.	.	MAF_USDA=6.034
NC_035092.1	23024524	.	G	A	.	.	MAF_USDA=12.346
NC_035092.1	23024597	.	C	A	.	.	MAF_USDA=36.207
NC_035092.1	23024612	.	T	C	.	.	MAF_USDA=37.069
NC_035092.1	23024684	.	A	G	.	.	MAF_USDA=46.552
NC_035092.1	23024700	.	A	G	.	.	MAF_USDA=36.207
NC_035092.1	23024717	.	A	G	.	.	MAF_USDA=37.931
NC_035092.1	23024783	.	C	A	.	.	MAF_INRAE=16.456;MAF_USDA=33.333
NC_035092.1	23024786	.	A	C	.	.	MAF_USDA=4.918
NC_035092.1	23024790	.	T	A	.	.	MAF_USDA=7.059
NC_035092.1	23024791	.	G	T	.	.	MAF_INRAE=27.848;MAF_USDA=15.294
NC_035092.1	23024841	.	C	T	.	.	MAF_INRAE=17.722;MAF_USDA=44.118
NC_035092.1	23024917	.	C	T	.	.	MAF_USDA=18.75
NC_035092.1	23024933	.	T	C	.	.	MAF_INRAE=17.722;MAF_USDA=45.882
NC_035092.1	23024949	.	T	C	.	.	MAF_INRAE=17.089;MAF_USDA=49.412
NC_035092.1	23025016	.	C	T	.	.	MAF_USDA=3.529
NC_035092.1	23025039	.	G	A	.	.	MAF_USDA=25.294
NC_035092.1	23025066	.	C	T	.	.	MAF_USDA=2.459
NC_035092.1	23025067	.	G	A	.	.	MAF_INRAE=13.924;MAF_USDA=7.647
NC_035092.1	23025152	.	G	A	.	.	MAF_USDA=39.583
NC_035092.1	23025188	.	T	G	.	.	MAF_USDA=4.167
NC_035092.1	23025213	.	T	C	.	.	MAF_INRAE=17.089;MAF_USDA=44.706
NC_035092.1	23025245	.	C	A	.	.	MAF_INRAE=17.089;MAF_USDA=42.941
NC_035092.1	23025250	.	A	G	.	.	MAF_INRAE=17.089;MAF_USDA=42.941
NC_035092.1	23025296	.	A	C	.	.	MAF_INRAE=46.835;MAF_USDA=15.882
NC_035092.1	23025319	.	G	T	.	.	MAF_USDA=2.459
NC_035092.1	23025320	.	G	C	.	.	MAF_USDA=2.459
NC_035092.1	23025380	.	T	G	.	.	MAF_INRAE=39.241;MAF_USDA=30.588
NC_035092.1	23025493	.	A	C	.	.	MAF_USDA=9.016
NC_035092.1	23025566	.	C	T	.	.	MAF_INRAE=13.291;MAF_USDA=14.706
NC_035092.1	23025639	.	G	A	.	.	MAF_INRAE=22.785;MAF_USDA=2.941
NC_035092.1	23025667	.	G	A	.	.	MAF_USDA=2.459
NC_035092.1	23025693	.	C	T	.	.	MAF_USDA=38.824
NC_035092.1	23025820	.	T	G	.	.	MAF_USDA=10.0
NC_035092.1	23025823	.	C	A	.	.	MAF_USDA=10.0
NC_035092.1	23025837	.	G	T	.	.	MAF_USDA=10.0
NC_035092.1	23025841	.	G	T	.	.	MAF_INRAE=36.076;MAF_USDA=35.294
NC_035092.1	23025862	.	A	T	.	.	MAF_INRAE=27.5;MAF_USDA=36.471
NC_035092.1	23025896	.	C	T	.	.	MAF_INRAE=35.443;MAF_USDA=35.882
NC_035092.1	23026027	.	G	T	.	.	MAF_INRAE=36.842;MAF_USDA=31.176
NC_035092.1	23026050	.	T	C	.	.	MAF_INRAE=36.842;MAF_USDA=29.412
NC_035092.1	23029840	.	G	A	.	.	MAF_USDA=38.636
NC_035092.1	23029867	.	G	T	.	.	MAF_INRAE=36.842;MAF_USDA=25.0
NC_035092.1	23029879	.	A	C	.	.	MAF_INRAE=47.368;MAF_USDA=50.0
NC_035092.1	23029890	.	C	T	.	.	MAF_INRAE=15.789;MAF_USDA=25.0
NC_035092.1	23029956	.	G	A	.	.	MAF_INRAE=35.443;MAF_USDA=35.417
NC_035092.1	23029958	.	A	T	.	.	MAF_USDA=10.588
NC_035092.1	23030032	.	G	A	.	.	MAF_INRAE=21.519;MAF_USDA=12.353
NC_035092.1	23030037	.	C	T	.	.	MAF_INRAE=35.443;MAF_USDA=34.706
NC_035092.1	23030049	.	A	G	.	.	MAF_INRAE=8.861
NC_035092.1	23030103	.	T	C	.	.	MAF_USDA=3.279
NC_035092.1	23030116	.	T	A	.	.	MAF_USDA=1.639
NC_035092.1	23030142	.	C	T	.	.	MAF_INRAE=13.924;MAF_USDA=17.647
NC_035092.1	23030156	.	G	A	.	.	MAF_USDA=4.167
NC_035092.1	23030182	.	C	T	.	.	MAF_INRAE=17.722;MAF_USDA=20.0
NC_035092.1	23030202	.	T	C	.	.	MAF_INRAE=35.443;MAF_USDA=37.059
NC_035092.1	23030210	.	C	A	.	.	MAF_INRAE=21.519;MAF_USDA=11.765
NC_035092.1	23030236	.	A	G	.	.	MAF_INRAE=34.81;MAF_USDA=38.235
NC_035092.1	23030286	.	G	A	.	.	MAF_INRAE=36.076;MAF_USDA=37.059
NC_035092.1	23030317	.	C	T	.	.	MAF_INRAE=36.076;MAF_USDA=36.471
NC_035092.1	23030329	.	G	A	.	.	MAF_INRAE=37.342;MAF_USDA=36.471
NC_035092.1	23030333	.	C	T	.	.	MAF_INRAE=28.333;MAF_USDA=36.471
NC_035092.1	23030354	.	G	T	.	.	MAF_INRAE=14.557;MAF_USDA=14.118
NC_035092.1	23030367	.	T	C	.	.	MAF_INRAE=35.443;MAF_USDA=37.059
NC_035092.1	23030398	.	G	T	.	.	MAF_USDA=20.588
NC_035092.1	23030399	.	G	A	.	.	MAF_USDA=4.167
NC_035092.1	23030426	.	G	A	.	.	MAF_INRAE=36.076;MAF_USDA=34.706
NC_035092.1	23030444	.	A	T	.	.	MAF_USDA=1.639
NC_035092.1	23030470	.	G	C	.	.	MAF_INRAE=36.842;MAF_USDA=34.524
NC_035092.1	23030491	.	C	T	.	.	MAF_USDA=32.941
NC_035092.1	23030529	.	C	T	.	.	MAF_USDA=6.25
NC_035092.1	23030533	.	A	G	.	.	MAF_USDA=10.241
NC_035092.1	23030650	.	C	G	.	.	MAF_INRAE=15.789;MAF_USDA=4.706
NC_035092.1	23030677	.	T	C	.	.	MAF_INRAE=39.241;MAF_USDA=28.824
NC_035092.1	23030689	.	G	A	.	.	MAF_INRAE=38.608;MAF_USDA=22.353
NC_035092.1	23030694	.	C	G	.	.	MAF_USDA=4.167
NC_035092.1	23030695	.	C	A	.	.	MAF_USDA=4.167
NC_035092.1	23030704	.	T	A	.	.	MAF_USDA=1.639
NC_035092.1	23030710	.	C	G	.	.	MAF_INRAE=39.241;MAF_USDA=28.824
NC_035092.1	23030748	.	C	A	.	.	MAF_USDA=6.557
NC_035092.1	23030779	.	G	A	.	.	MAF_INRAE=15.823
NC_035092.1	23030892	.	G	T	.	.	MAF_USDA=2.459
NC_035092.1	23030898	.	A	C	.	.	MAF_USDA=9.836
NC_035092.1	23030899	.	G	T	.	.	MAF_USDA=9.836
NC_035092.1	23030967	.	G	A	.	.	MAF_USDA=10.417
NC_035092.1	23030972	.	A	T	.	.	MAF_USDA=19.412
NC_035092.1	23030992	.	C	T	.	.	MAF_USDA=2.459
NC_035092.1	23031031	.	T	G	.	.	MAF_USDA=1.639
NC_035092.1	23031074	.	C	T	.	.	MAF_USDA=10.0
NC_035092.1	23031101	.	C	G	.	.	MAF_USDA=10.714
NC_035092.1	23031110	.	C	T	.	.	MAF_USDA=2.5
NC_035092.1	23031154	.	T	C	.	.	MAF_USDA=7.059
NC_035092.1	23031162	.	C	T	.	.	MAF_USDA=2.459
NC_035092.1	23031163	.	A	G	.	.	MAF_USDA=5.738
NC_035092.1	23031207	.	C	A	.	.	MAF_USDA=4.918
NC_035092.1	23031212	.	A	T	.	.	MAF_USDA=5.738
NC_035092.1	23031266	.	C	T	.	.	MAF_USDA=7.647
NC_035092.1	23031352	.	A	T	.	.	MAF_USDA=2.459
NC_035092.1	23031370	.	G	A	.	.	MAF_USDA=4.918
NC_035092.1	23031396	.	G	A	.	.	MAF_USDA=4.098
NC_035092.1	23031424	.	A	G	.	.	MAF_USDA=4.098
NC_035092.1	23031452	.	C	T	.	.	MAF_USDA=6.471
NC_035092.1	23031489	.	C	A	.	.	MAF_USDA=5.738
NC_035092.1	23031525	.	T	A	.	.	MAF_INRAE=36.842;MAF_USDA=25.294
NC_035092.1	23031527	.	T	C	.	.	MAF_USDA=1.639
NC_035092.1	23031569	.	C	T	.	.	MAF_INRAE=21.053;MAF_USDA=4.706
NC_035092.1	23031570	.	G	A	.	.	MAF_USDA=1.639
NC_035092.1	23031600	.	A	T	.	.	MAF_USDA=3.279
NC_035092.1	23031615	.	G	A	.	.	MAF_USDA=4.098
NC_035092.1	23031760	.	C	A	.	.	MAF_INRAE=16.667;MAF_USDA=9.412
NC_035092.1	23031787	.	C	T	.	.	MAF_USDA=4.918
NC_035092.1	23031816	.	C	T	.	.	MAF_USDA=7.377
NC_035092.1	23031841	.	C	T	.	.	MAF_INRAE=13.924;MAF_USDA=14.706
NC_035092.1	23031845	.	T	C	.	.	MAF_USDA=2.459
NC_035092.1	23031851	.	T	C	.	.	MAF_INRAE=39.873;MAF_USDA=28.235
NC_035092.1	23031875	.	C	T	.	.	MAF_INRAE=14.557;MAF_USDA=10.0
NC_035092.1	23031876	.	C	T	.	.	MAF_USDA=10.0
NC_035092.1	23031891	.	G	C	.	.	MAF_INRAE=41.772;MAF_USDA=22.353
NC_035092.1	23031925	.	G	T	.	.	MAF_INRAE=14.557;MAF_USDA=15.882
NC_035092.1	23031995	.	C	T	.	.	MAF_INRAE=38.608;MAF_USDA=25.882
NC_035092.1	23031997	.	A	G	.	.	MAF_USDA=5.738
NC_035092.1	23032036	.	G	T	.	.	MAF_USDA=18.824
NC_035092.1	23032037	.	G	C	.	.	MAF_USDA=18.824
NC_035092.1	23032070	.	T	A	.	.	MAF_INRAE=13.291;MAF_USDA=15.882
NC_035092.1	23032127	.	C	G	.	.	MAF_INRAE=38.608;MAF_USDA=23.529
NC_035092.1	23032136	.	G	A	.	.	MAF_USDA=5.738
NC_035092.1	23032154	.	C	T	.	.	MAF_USDA=2.459
NC_035092.1	23032157	.	A	T	.	.	MAF_USDA=5.294
NC_035092.1	23032160	.	C	T	.	.	MAF_USDA=4.167
NC_035092.1	23032218	.	G	A	.	.	MAF_INRAE=46.203;MAF_USDA=12.941
NC_035092.1	23032285	.	C	T	.	.	MAF_USDA=5.738
NC_035092.1	23032417	.	T	G	.	.	MAF_INRAE=37.975;MAF_USDA=39.412
NC_035092.1	23032461	.	A	G	.	.	MAF_INRAE=13.291;MAF_USDA=15.882
NC_035092.1	23032484	.	T	A	.	.	MAF_INRAE=8.861
NC_035092.1	23032495	.	C	T	.	.	MAF_USDA=3.279
NC_035092.1	23032532	.	C	T	.	.	MAF_INRAE=24.684;MAF_USDA=15.294
NC_035092.1	23032623	.	G	A	.	.	MAF_INRAE=13.924;MAF_USDA=15.882
NC_035092.1	23032724	.	G	A	.	.	MAF_INRAE=24.051;MAF_USDA=18.824
NC_035092.1	23032787	.	G	A	.	.	MAF_INRAE=38.608;MAF_USDA=28.235
NC_035092.1	23032790	.	A	T	.	.	MAF_INRAE=30.833;MAF_USDA=28.235
NC_035092.1	23032851	.	T	C	.	.	MAF_USDA=18.75
NC_035092.1	23033006	.	A	G	.	.	MAF_USDA=1.639
NC_035092.1	23033026	.	G	A	.	.	MAF_USDA=2.459
NC_035092.1	23033056	.	T	C	.	.	MAF_INRAE=38.608;MAF_USDA=30.0
NC_035092.1	23033089	.	C	A	.	.	MAF_INRAE=46.835;MAF_USDA=13.529
NC_035092.1	23033187	.	G	T	.	.	MAF_USDA=3.279
NC_035092.1	23033228	.	A	G	.	.	MAF_USDA=9.836
NC_035092.1	23033238	.	C	A	.	.	MAF_INRAE=38.608;MAF_USDA=27.059
NC_035092.1	23033239	.	A	G	.	.	MAF_INRAE=30.833;MAF_USDA=22.353
NC_035092.1	23033301	.	T	A	.	.	MAF_USDA=2.459
NC_035092.1	23033326	.	G	A	.	.	MAF_INRAE=39.241;MAF_USDA=27.647
NC_035092.1	23033331	.	C	T	.	.	MAF_INRAE=39.241;MAF_USDA=27.647
NC_035092.1	23033356	.	T	C	.	.	MAF_INRAE=39.241;MAF_USDA=26.471
NC_035092.1	23033380	.	A	C	.	.	MAF_USDA=2.459
NC_035092.1	23033389	.	G	C	.	.	MAF_INRAE=39.241;MAF_USDA=28.824
NC_035092.1	23033453	.	C	T	.	.	MAF_INRAE=24.051;MAF_USDA=21.176
NC_035092.1	23033465	.	T	A	.	.	MAF_USDA=4.918
NC_035092.1	23033501	.	T	C	.	.	MAF_INRAE=13.333
NC_035092.1	23033533	.	C	T	.	.	MAF_INRAE=13.924;MAF_USDA=12.353
NC_035092.1	23033535	.	A	T	.	.	MAF_INRAE=30.833;MAF_USDA=34.118
NC_035092.1	23033563	.	A	G	.	.	MAF_INRAE=14.557;MAF_USDA=11.765
NC_035092.1	23033582	.	G	C	.	.	MAF_USDA=5.294
NC_035092.1	23033586	.	G	A	.	.	MAF_USDA=4.167
NC_035092.1	23033594	.	C	G	.	.	MAF_USDA=4.098
NC_035092.1	23033612	.	C	T	.	.	MAF_INRAE=38.608;MAF_USDA=31.176
NC_035092.1	23033633	.	A	T	.	.	MAF_USDA=4.098
NC_035092.1	23033658	.	T	C	.	.	MAF_USDA=3.279
NC_035092.1	23033729	.	C	G	.	.	MAF_INRAE=37.975;MAF_USDA=17.059
NC_035092.1	23033753	.	T	G	.	.	MAF_INRAE=39.241;MAF_USDA=24.706
NC_035092.1	23033779	.	G	T	.	.	MAF_USDA=4.918
NC_035092.1	23033780	.	G	A	.	.	MAF_USDA=6.557
NC_035092.1	23033791	.	T	G	.	.	MAF_USDA=1.639
NC_035092.1	23033811	.	G	T	.	.	MAF_USDA=3.279
NC_035092.1	23033835	.	T	C	.	.	MAF_INRAE=13.333
NC_035092.1	23033847	.	A	G	.	.	MAF_USDA=17.059
NC_035092.1	23033960	.	G	A	.	.	MAF_USDA=2.459
NC_035092.1	23033979	.	G	A	.	.	MAF_USDA=1.639
NC_035092.1	23034012	.	C	T	.	.	MAF_USDA=1.639
NC_035092.1	23034029	.	C	A	.	.	MAF_USDA=8.197
NC_035092.1	23034040	.	A	C	.	.	MAF_USDA=8.197
NC_035092.1	23034065	.	G	C	.	.	MAF_USDA=5.294
NC_035092.1	23034098	.	T	C	.	.	MAF_INRAE=13.924;MAF_USDA=12.353
NC_035092.1	23034111	.	G	C	.	.	MAF_INRAE=47.468;MAF_USDA=45.294
NC_035092.1	23034114	.	C	T	.	.	MAF_USDA=1.639
NC_035092.1	23034150	.	G	T	.	.	MAF_USDA=1.639
NC_035092.1	23034273	.	C	T	.	.	MAF_USDA=2.459
NC_035092.1	23034322	.	T	C	.	.	MAF_USDA=1.639
NC_035092.1	23034384	.	C	T	.	.	MAF_USDA=8.197
NC_035092.1	23034385	.	C	T	.	.	MAF_USDA=8.197
NC_035092.1	23034394	.	A	C	.	.	MAF_USDA=7.377
NC_035092.1	23034403	.	A	G	.	.	MAF_INRAE=36.076;MAF_USDA=31.765
NC_035092.1	23034474	.	A	T	.	.	MAF_INRAE=15.823;MAF_USDA=3.529
NC_035092.1	23034493	.	G	T	.	.	MAF_INRAE=14.557;MAF_USDA=12.353
NC_035092.1	23034500	.	C	A	.	.	MAF_INRAE=15.0
NC_035092.1	23034501	.	A	G	.	.	MAF_INRAE=15.0
NC_035092.1	23034518	.	G	A	.	.	MAF_INRAE=28.333
NC_035092.1	23034565	.	A	G	.	.	MAF_INRAE=8.333;MAF_USDA=5.738
NC_035092.1	23034589	.	G	T	.	.	MAF_INRAE=40.0
NC_035092.1	23034603	.	C	T	.	.	MAF_INRAE=35.833
NC_035092.1	23034611	.	A	T	.	.	MAF_INRAE=6.667
NC_035092.1	23034622	.	A	G	.	.	MAF_USDA=11.176
NC_035092.1	23034631	.	A	T	.	.	MAF_USDA=3.279
NC_035092.1	23034642	.	G	T	.	.	MAF_USDA=29.412
NC_035092.1	23034649	.	T	C	.	.	MAF_USDA=2.459
NC_035092.1	23034668	.	T	C	.	.	MAF_INRAE=41.139;MAF_USDA=14.754
NC_035092.1	23034717	.	C	T	.	.	MAF_INRAE=36.076;MAF_USDA=22.024
NC_035092.1	23034749	.	G	T	.	.	MAF_INRAE=36.076;MAF_USDA=37.5
NC_035092.1	23034751	.	C	A	.	.	MAF_INRAE=21.667;MAF_USDA=16.071
NC_035092.1	23034758	.	G	A	.	.	MAF_INRAE=8.861;MAF_USDA=5.738
NC_035092.1	23034793	.	C	T	.	.	MAF_INRAE=9.494;MAF_USDA=11.765
NC_035092.1	23034799	.	C	A	.	.	MAF_USDA=3.279
NC_035092.1	23034933	.	C	T	.	.	MAF_INRAE=13.924;MAF_USDA=2.459
NC_035092.1	23034936	.	T	C	.	.	MAF_USDA=5.882
NC_035092.1	23034985	.	C	T	.	.	MAF_INRAE=41.139;MAF_USDA=50.0
NC_035092.1	23035002	.	C	T	.	.	MAF_USDA=2.459
NC_035092.1	23035070	.	G	A	.	.	MAF_INRAE=4.167;MAF_USDA=5.882
NC_035092.1	23035115	.	C	T	.	.	MAF_USDA=2.459
NC_035092.1	23035156	.	C	T	.	.	MAF_INRAE=14.557
NC_035092.1	23035268	.	T	C	.	.	MAF_USDA=4.167
NC_035092.1	23035316	.	T	G	.	.	MAF_INRAE=23.418;MAF_USDA=20.588
NC_035092.1	23035342	.	A	G	.	.	MAF_INRAE=24.684;MAF_USDA=48.824
NC_035092.1	23035354	.	G	A	.	.	MAF_USDA=27.647
NC_035092.1	23035356	.	C	A	.	.	MAF_INRAE=13.333;MAF_USDA=12.353
NC_035092.1	23035357	.	C	G	.	.	MAF_INRAE=32.5;MAF_USDA=12.353
NC_035092.1	23035378	.	C	T	.	.	MAF_USDA=28.235
NC_035092.1	23035484	.	C	A	.	.	MAF_USDA=20.588
NC_035092.1	23035489	.	G	A	.	.	MAF_USDA=4.098
NC_035092.1	23035533	.	G	C	.	.	MAF_USDA=30.588
NC_035092.1	23035554	.	C	A	.	.	MAF_USDA=29.412
NC_035092.1	23035573	.	T	G	.	.	MAF_USDA=2.459
NC_035092.1	23035575	.	C	A	.	.	MAF_INRAE=13.924;MAF_USDA=30.0
NC_035092.1	23035581	.	T	G	.	.	MAF_USDA=14.706
NC_035092.1	23035619	.	G	A	.	.	MAF_INRAE=13.924;MAF_USDA=30.0
NC_035092.1	23035631	.	G	T	.	.	MAF_USDA=1.639
NC_035092.1	23035658	.	A	T	.	.	MAF_INRAE=16.667
NC_035092.1	23035684	.	A	G	.	.	MAF_USDA=1.639
NC_035092.1	23035704	.	C	T	.	.	MAF_INRAE=23.418;MAF_USDA=35.882
NC_035092.1	23035739	.	T	C	.	.	MAF_USDA=8.333
NC_035092.1	23035890	.	C	A	.	.	MAF_INRAE=23.418;MAF_USDA=31.765
NC_035092.1	23035899	.	C	T	.	.	MAF_USDA=5.738
NC_035092.1	23035973	.	T	C	.	.	MAF_INRAE=22.785;MAF_USDA=32.941
NC_035092.1	23035983	.	G	T	.	.	MAF_USDA=5.738
NC_035092.1	23036005	.	C	G	.	.	MAF_INRAE=8.861;MAF_USDA=19.412
NC_035092.1	23036018	.	T	C	.	.	MAF_USDA=5.738
NC_035092.1	23036152	.	G	A	.	.	MAF_USDA=1.639
NC_035092.1	23036353	.	T	G	.	.	MAF_INRAE=9.494;MAF_USDA=27.059
NC_035092.1	23036373	.	A	C	.	.	MAF_INRAE=13.924
NC_035092.1	23036426	.	A	G	.	.	MAF_INRAE=22.785;MAF_USDA=48.235
NC_035092.1	23036434	.	T	G	.	.	MAF_INRAE=8.861;MAF_USDA=21.765
NC_035092.1	23036488	.	G	A	.	.	MAF_USDA=10.588
NC_035092.1	23036541	.	T	C	.	.	MAF_USDA=18.235
NC_035092.1	23036564	.	T	C	.	.	MAF_USDA=7.377
NC_035092.1	23036576	.	A	T	.	.	MAF_USDA=4.098
NC_035092.1	23036579	.	T	A	.	.	MAF_USDA=4.098
NC_035092.1	23036595	.	C	T	.	.	MAF_USDA=1.639
NC_035092.1	23036604	.	C	A	.	.	MAF_INRAE=44.304;MAF_USDA=28.235
NC_035092.1	23036605	.	A	C	.	.	MAF_INRAE=13.924;MAF_USDA=18.235
NC_035092.1	23036630	.	T	G	.	.	MAF_INRAE=13.158;MAF_USDA=25.882
NC_035092.1	23036632	.	A	G	.	.	MAF_INRAE=3.333
NC_035092.1	23036633	.	C	G	.	.	MAF_INRAE=3.333
NC_035092.1	23036657	.	T	A	.	.	MAF_USDA=1.639
NC_035092.1	23036695	.	T	C	.	.	MAF_USDA=7.377
NC_035092.1	23036747	.	A	C	.	.	MAF_INRAE=23.418;MAF_USDA=39.412
NC_035092.1	23036787	.	C	A	.	.	MAF_INRAE=22.152;MAF_USDA=39.412
NC_035092.1	23036845	.	C	T	.	.	MAF_INRAE=22.785;MAF_USDA=44.706
NC_035092.1	23036985	.	C	T	.	.	MAF_INRAE=22.785;MAF_USDA=44.706
NC_035092.1	23036991	.	T	A	.	.	MAF_INRAE=8.861;MAF_USDA=25.294
NC_035092.1	23036997	.	G	T	.	.	MAF_USDA=7.377
NC_035092.1	23037004	.	C	A	.	.	MAF_USDA=4.918
NC_035092.1	23037073	.	T	C	.	.	MAF_INRAE=8.861;MAF_USDA=25.882
NC_035092.1	23037097	.	G	A	.	.	MAF_USDA=7.377
NC_035092.1	23037099	.	A	T	.	.	MAF_USDA=1.639
NC_035092.1	23037130	.	A	G	.	.	MAF_USDA=4.167
NC_035092.1	23037255	.	C	T	.	.	MAF_INRAE=5.263;MAF_USDA=14.583
NC_035092.1	23037277	.	C	A	.	.	MAF_INRAE=14.557;MAF_USDA=6.557
NC_035092.1	23037287	.	T	A	.	.	MAF_INRAE=31.013;MAF_USDA=15.882
NC_035092.1	23037321	.	T	C	.	.	MAF_INRAE=13.924;MAF_USDA=14.118
NC_035092.1	23037422	.	G	T	.	.	MAF_USDA=7.377
NC_035092.1	23037440	.	T	C	.	.	MAF_INRAE=13.924;MAF_USDA=15.294
NC_035092.1	23037507	.	G	A	.	.	MAF_INRAE=13.291;MAF_USDA=14.118
NC_035092.1	23037617	.	G	T	.	.	MAF_INRAE=13.924;MAF_USDA=19.412
NC_035092.1	23037644	.	G	A	.	.	MAF_USDA=11.765
NC_035092.1	23037645	.	C	G	.	.	MAF_USDA=1.639
NC_035092.1	23037684	.	T	C	.	.	MAF_INRAE=13.924;MAF_USDA=14.118
NC_035092.1	23037706	.	G	A	.	.	MAF_USDA=4.098
NC_035092.1	23037769	.	T	G	.	.	MAF_INRAE=13.924;MAF_USDA=14.118
NC_035092.1	23037771	.	T	C	.	.	MAF_INRAE=5.696;MAF_USDA=3.529
NC_035092.1	23037803	.	C	T	.	.	MAF_USDA=4.918
NC_035092.1	23037808	.	A	G	.	.	MAF_INRAE=8.861;MAF_USDA=24.706
NC_035092.1	23037810	.	T	C	.	.	MAF_INRAE=12.5;MAF_USDA=14.118
NC_035092.1	23037840	.	C	T	.	.	MAF_INRAE=13.291;MAF_USDA=14.706
NC_035092.1	23037845	.	T	C	.	.	MAF_INRAE=13.291;MAF_USDA=14.118
NC_035092.1	23037858	.	A	C	.	.	MAF_INRAE=12.658;MAF_USDA=14.706
NC_035092.1	23037891	.	G	T	.	.	MAF_USDA=2.459
NC_035092.1	23037971	.	A	G	.	.	MAF_INRAE=13.924;MAF_USDA=13.529
NC_035092.1	23037983	.	G	A	.	.	MAF_INRAE=13.924;MAF_USDA=18.824
NC_035092.1	23037991	.	G	A	.	.	MAF_USDA=1.639
NC_035092.1	23038024	.	A	G	.	.	MAF_INRAE=8.861;MAF_USDA=26.471
NC_035092.1	23038062	.	T	C	.	.	MAF_INRAE=13.924;MAF_USDA=14.118
NC_035092.1	23038102	.	A	G	.	.	MAF_INRAE=13.924;MAF_USDA=14.706
NC_035092.1	23038137	.	C	T	.	.	MAF_USDA=4.167
NC_035092.1	23038196	.	A	G	.	.	MAF_INRAE=13.924;MAF_USDA=14.118
NC_035092.1	23038210	.	C	T	.	.	MAF_INRAE=13.924;MAF_USDA=14.118
NC_035092.1	23038237	.	G	T	.	.	MAF_USDA=4.918
NC_035092.1	23038304	.	A	T	.	.	MAF_USDA=5.738
NC_035092.1	23038398	.	C	T	.	.	MAF_USDA=7.5
NC_035092.1	23038429	.	A	T	.	.	MAF_USDA=1.639
NC_035092.1	23038461	.	A	C	.	.	MAF_USDA=10.0
NC_035092.1	23038476	.	G	T	.	.	MAF_INRAE=32.5;MAF_USDA=18.452
NC_035092.1	23038477	.	C	T	.	.	MAF_INRAE=32.5;MAF_USDA=18.235
NC_035092.1	23038579	.	T	C	.	.	MAF_USDA=15.882
NC_035092.1	23038694	.	C	G	.	.	MAF_INRAE=13.291;MAF_USDA=14.118
NC_035092.1	23038793	.	C	A	.	.	MAF_INRAE=13.924;MAF_USDA=14.118
NC_035092.1	23038804	.	A	G	.	.	MAF_INRAE=22.785;MAF_USDA=40.588
NC_035092.1	23038812	.	C	T	.	.	MAF_INRAE=13.924;MAF_USDA=9.412
NC_035092.1	23038817	.	G	A	.	.	MAF_USDA=1.639
NC_035092.1	23038825	.	A	G	.	.	MAF_INRAE=22.785;MAF_USDA=40.0
NC_035092.1	23038828	.	G	C	.	.	MAF_USDA=12.5
NC_035092.1	23038834	.	G	A	.	.	MAF_USDA=1.639
NC_035092.1	23038957	.	G	A	.	.	MAF_INRAE=21.519;MAF_USDA=9.412
NC_035092.1	23038976	.	A	T	.	.	MAF_USDA=2.459
NC_035092.1	23038983	.	A	C	.	.	MAF_INRAE=23.418;MAF_USDA=40.588
NC_035092.1	23039074	.	C	T	.	.	MAF_INRAE=13.924;MAF_USDA=14.706
NC_035092.1	23039152	.	T	A	.	.	MAF_INRAE=13.924;MAF_USDA=7.647
NC_035092.1	23039153	.	C	T	.	.	MAF_INRAE=16.667
NC_035092.1	23039155	.	G	A	.	.	MAF_INRAE=22.785;MAF_USDA=40.588
NC_035092.1	23039183	.	A	G	.	.	MAF_USDA=11.905
NC_035092.1	23039194	.	C	T	.	.	MAF_INRAE=19.62;MAF_USDA=16.471
NC_035092.1	23039211	.	G	T	.	.	MAF_USDA=4.167
NC_035092.1	23039277	.	T	G	.	.	MAF_USDA=1.639
NC_035092.1	23039287	.	T	C	.	.	MAF_INRAE=13.924;MAF_USDA=14.118
NC_035092.1	23039303	.	G	C	.	.	MAF_USDA=4.098
NC_035092.1	23039331	.	A	T	.	.	MAF_INRAE=22.785;MAF_USDA=41.667
NC_035092.1	23039354	.	C	T	.	.	MAF_USDA=4.918
NC_035092.1	23039365	.	A	G	.	.	MAF_USDA=2.459
NC_035092.1	23039394	.	A	G	.	.	MAF_INRAE=22.785;MAF_USDA=41.176
NC_035092.1	23039446	.	C	T	.	.	MAF_INRAE=22.785;MAF_USDA=41.176
NC_035092.1	23039559	.	T	G	.	.	MAF_INRAE=15.789;MAF_USDA=14.286
NC_035092.1	23039567	.	C	T	.	.	MAF_USDA=1.667
NC_035092.1	23039573	.	T	A	.	.	MAF_INRAE=22.785;MAF_USDA=43.75
NC_035092.1	23039574	.	C	A	.	.	MAF_INRAE=21.667;MAF_USDA=43.75
NC_035092.1	23039582	.	G	T	.	.	MAF_INRAE=22.785;MAF_USDA=40.476
NC_035092.1	23039674	.	C	A	.	.	MAF_USDA=4.098
NC_035092.1	23039700	.	A	G	.	.	MAF_USDA=1.639
NC_035092.1	23039755	.	C	T	.	.	MAF_USDA=1.639
NC_035092.1	23039811	.	G	A	.	.	MAF_USDA=2.459
NC_035092.1	23039889	.	G	A	.	.	MAF_INRAE=4.43;MAF_USDA=1.639
NC_035092.1	23039894	.	T	C	.	.	MAF_USDA=4.167
NC_035092.1	23039919	.	G	T	.	.	MAF_USDA=10.0
NC_035092.1	23039952	.	A	C	.	.	MAF_INRAE=44.304;MAF_USDA=49.412
NC_035092.1	23039996	.	C	G	.	.	MAF_USDA=4.098
NC_035092.1	23040137	.	G	T	.	.	MAF_USDA=1.639
NC_035092.1	23040214	.	G	T	.	.	MAF_INRAE=13.924;MAF_USDA=16.667
NC_035092.1	23040238	.	T	G	.	.	MAF_USDA=1.639
NC_035092.1	23040345	.	G	T	.	.	MAF_USDA=1.639
NC_035092.1	23040352	.	G	T	.	.	MAF_INRAE=5.696;MAF_USDA=3.529
NC_035092.1	23040455	.	A	T	.	.	MAF_INRAE=28.481;MAF_USDA=14.706
NC_035092.1	23040482	.	C	T	.	.	MAF_USDA=1.639
NC_035092.1	23040486	.	C	T	.	.	MAF_USDA=7.377
NC_035092.1	23040539	.	G	A	.	.	MAF_USDA=4.918
NC_035092.1	23040571	.	A	T	.	.	MAF_USDA=10.0
NC_035092.1	23040577	.	G	T	.	.	MAF_INRAE=44.304;MAF_USDA=50.0
NC_035092.1	23040595	.	G	A	.	.	MAF_INRAE=44.304;MAF_USDA=50.0
NC_035092.1	23040601	.	C	A	.	.	MAF_USDA=9.412
NC_035092.1	23040607	.	T	A	.	.	MAF_USDA=9.412
NC_035092.1	23040608	.	C	G	.	.	MAF_USDA=9.412
NC_035092.1	23040618	.	T	A	.	.	MAF_USDA=9.412
NC_035092.1	23040696	.	G	A	.	.	MAF_USDA=16.667
NC_035092.1	23040744	.	C	A	.	.	MAF_INRAE=28.481;MAF_USDA=15.882
NC_035092.1	23040792	.	C	T	.	.	MAF_INRAE=13.924;MAF_USDA=15.294
NC_035092.1	23040811	.	C	A	.	.	MAF_INRAE=21.667;MAF_USDA=43.75
NC_035092.1	23040837	.	G	C	.	.	MAF_USDA=5.294
NC_035092.1	23040847	.	A	T	.	.	MAF_USDA=4.167
NC_035092.1	23040853	.	T	C	.	.	MAF_USDA=4.167
NC_035092.1	23040854	.	C	G	.	.	MAF_INRAE=13.333;MAF_USDA=10.0
NC_035092.1	23040859	.	G	T	.	.	MAF_USDA=1.639
NC_035092.1	23040871	.	G	T	.	.	MAF_USDA=3.279
NC_035092.1	23040872	.	T	C	.	.	MAF_INRAE=21.519;MAF_USDA=9.412
NC_035092.1	23040884	.	G	T	.	.	MAF_INRAE=13.333;MAF_USDA=9.412
NC_035092.1	23040899	.	A	G	.	.	MAF_USDA=7.377
NC_035092.1	23040932	.	T	C	.	.	MAF_INRAE=8.861;MAF_USDA=25.294
NC_035092.1	23040951	.	G	A	.	.	MAF_USDA=10.0
NC_035092.1	23041003	.	A	G	.	.	MAF_INRAE=44.304;MAF_USDA=48.824
NC_035092.1	23041100	.	G	C	.	.	MAF_INRAE=12.5;MAF_USDA=2.459
NC_035092.1	23041113	.	T	A	.	.	MAF_INRAE=22.785;MAF_USDA=40.0
NC_035092.1	23041133	.	C	T	.	.	MAF_INRAE=16.667;MAF_USDA=3.279
NC_035092.1	23041137	.	G	A	.	.	MAF_USDA=1.639
NC_035092.1	23041188	.	C	T	.	.	MAF_USDA=10.0
NC_035092.1	23041212	.	T	C	.	.	MAF_INRAE=8.861;MAF_USDA=26.471
NC_035092.1	23041281	.	A	C	.	.	MAF_INRAE=4.167;MAF_USDA=5.882
NC_035092.1	23041325	.	C	A	.	.	MAF_INRAE=12.025
NC_035092.1	23041329	.	C	T	.	.	MAF_USDA=5.882
NC_035092.1	23041346	.	T	C	.	.	MAF_INRAE=22.785;MAF_USDA=40.0
NC_035092.1	23041525	.	T	A	.	.	MAF_USDA=8.197
NC_035092.1	23041547	.	C	T	.	.	MAF_INRAE=23.418;MAF_USDA=40.588
NC_035092.1	23041581	.	T	A	.	.	MAF_USDA=5.294
NC_035092.1	23041703	.	C	T	.	.	MAF_INRAE=13.924;MAF_USDA=8.824
NC_035092.1	23041730	.	G	A	.	.	MAF_USDA=4.098
NC_035092.1	23041779	.	G	A	.	.	MAF_INRAE=13.333;MAF_USDA=9.412
NC_035092.1	23041826	.	T	C	.	.	MAF_INRAE=14.557;MAF_USDA=13.115
NC_035092.1	23041845	.	G	T	.	.	MAF_INRAE=27.848;MAF_USDA=15.882
NC_035092.1	23041863	.	T	C	.	.	MAF_INRAE=9.494;MAF_USDA=25.882
NC_035092.1	23041921	.	C	A	.	.	MAF_USDA=5.738
NC_035092.1	23041968	.	A	G	.	.	MAF_USDA=3.279
NC_035092.1	23042029	.	G	C	.	.	MAF_INRAE=21.519;MAF_USDA=9.412
NC_035092.1	23042128	.	A	T	.	.	MAF_INRAE=12.658;MAF_USDA=3.529
NC_035092.1	23042131	.	G	A	.	.	MAF_INRAE=21.667;MAF_USDA=12.941
NC_035092.1	23042199	.	T	C	.	.	MAF_USDA=5.882
NC_035092.1	23042230	.	T	A	.	.	MAF_INRAE=13.924;MAF_USDA=12.353
NC_035092.1	23042244	.	A	G	.	.	MAF_INRAE=12.5
NC_035092.1	23042270	.	G	T	.	.	MAF_INRAE=20.886;MAF_USDA=30.588
NC_035092.1	23042296	.	G	T	.	.	MAF_INRAE=12.658;MAF_USDA=7.059
NC_035092.1	23042335	.	G	T	.	.	MAF_USDA=4.918
NC_035092.1	23042344	.	A	T	.	.	MAF_USDA=16.667
NC_035092.1	23042401	.	C	G	.	.	MAF_INRAE=27.848;MAF_USDA=8.824
NC_035092.1	23042478	.	A	C	.	.	MAF_USDA=1.639
NC_035092.1	23042517	.	A	C	.	.	MAF_USDA=4.918
NC_035092.1	23042521	.	C	T	.	.	MAF_INRAE=31.646;MAF_USDA=19.412
NC_035092.1	23042540	.	C	T	.	.	MAF_USDA=4.918
NC_035092.1	23042656	.	T	G	.	.	MAF_INRAE=18.987;MAF_USDA=16.471
NC_035092.1	23042678	.	C	T	.	.	MAF_INRAE=41.772;MAF_USDA=48.824
NC_035092.1	23042747	.	G	A	.	.	MAF_USDA=1.639
NC_035092.1	23042789	.	T	C	.	.	MAF_USDA=6.557
NC_035092.1	23042813	.	A	C	.	.	MAF_INRAE=10.127;MAF_USDA=27.381
NC_035092.1	23042853	.	T	C	.	.	MAF_USDA=4.167
NC_035092.1	23042957	.	G	T	.	.	MAF_INRAE=31.646;MAF_USDA=21.176
NC_035092.1	23042964	.	G	A	.	.	MAF_INRAE=5.696;MAF_USDA=6.471
NC_035092.1	23043062	.	TCTTGTTGTTGTAACAG	TCTTGTTGTTGTAACAA	.	.	MAF_USDA=27.083
NC_035092.1	23043078	.	G	A	.	.	MAF_INRAE=8.861
NC_035092.1	23043093	.	A	C	.	.	MAF_USDA=3.279
NC_035092.1	23043103	.	G	A	.	.	MAF_INRAE=5.263;MAF_USDA=4.706
NC_035092.1	23043107	.	C	A	.	.	MAF_INRAE=8.333;MAF_USDA=27.647
NC_035092.1	23043149	.	A	T	.	.	MAF_INRAE=31.013;MAF_USDA=20.588
NC_035092.1	23043155	.	C	T	.	.	MAF_INRAE=12.658;MAF_USDA=4.167
NC_035092.1	23043193	.	C	T	.	.	MAF_USDA=10.656
NC_035092.1	23043212	.	C	G	.	.	MAF_USDA=33.333
NC_035092.1	23043264	.	G	C	.	.	MAF_INRAE=26.582;MAF_USDA=27.059
NC_035092.1	23043288	.	C	T	.	.	MAF_INRAE=18.333;MAF_USDA=10.0
NC_035092.1	23043306	.	C	A	.	.	MAF_USDA=12.5
NC_035092.1	23043325	.	G	A	.	.	MAF_USDA=1.639
NC_035092.1	23043339	.	G	A	.	.	MAF_INRAE=14.557;MAF_USDA=21.765
NC_035092.1	23043361	.	T	G	.	.	MAF_INRAE=25.949;MAF_USDA=5.882
NC_035092.1	23043405	.	C	T	.	.	MAF_INRAE=17.5;MAF_USDA=11.176
NC_035092.1	23043417	.	C	T	.	.	MAF_USDA=8.197
NC_035092.1	23043437	.	C	G	.	.	MAF_USDA=8.197
NC_035092.1	23043445	.	C	T	.	.	MAF_INRAE=15.789;MAF_USDA=6.471
NC_035092.1	23043449	.	G	A	.	.	MAF_INRAE=31.579;MAF_USDA=13.529
NC_035092.1	23043452	.	C	A	.	.	MAF_USDA=17.059
NC_035092.1	23043491	.	T	C	.	.	MAF_INRAE=8.861;MAF_USDA=28.235
NC_035092.1	23043553	.	C	T	.	.	MAF_USDA=7.377
NC_035092.1	23043560	.	T	G	.	.	MAF_INRAE=8.333
NC_035092.1	23043649	.	T	A	.	.	MAF_INRAE=40.506;MAF_USDA=48.824
NC_035092.1	23043661	.	C	T	.	.	MAF_INRAE=24.684;MAF_USDA=1.639
NC_035092.1	23043673	.	C	A	.	.	MAF_USDA=7.377
NC_035092.1	23043764	.	G	T	.	.	MAF_INRAE=8.861;MAF_USDA=36.471
NC_035092.1	23043772	.	G	A	.	.	MAF_INRAE=8.861
NC_035092.1	23043793	.	C	T	.	.	MAF_INRAE=8.861
NC_035092.1	23043797	.	C	A	.	.	MAF_USDA=1.639
NC_035092.1	23043846	.	A	G	.	.	MAF_USDA=7.377
NC_035092.1	23043865	.	A	C	.	.	MAF_USDA=6.557
NC_035092.1	23043869	.	C	T	.	.	MAF_INRAE=14.557;MAF_USDA=16.471
NC_035092.1	23043874	.	C	T	.	.	MAF_INRAE=31.646;MAF_USDA=16.471
NC_035092.1	23043876	.	T	C	.	.	MAF_INRAE=5.696;MAF_USDA=7.059
NC_035092.1	23043887	.	C	A	.	.	MAF_USDA=7.5
NC_035092.1	23043919	.	T	A	.	.	MAF_INRAE=16.667;MAF_USDA=10.714
NC_035092.1	23044021	.	C	A	.	.	MAF_INRAE=31.579;MAF_USDA=14.881
NC_035092.1	23044030	.	C	A	.	.	MAF_USDA=8.333
NC_035092.1	23044035	.	G	C	.	.	MAF_USDA=2.5
NC_035092.1	23044099	.	C	T	.	.	MAF_USDA=6.897
NC_035092.1	23045085	.	G	A	.	.	MAF_INRAE=5.696;MAF_USDA=7.143
NC_035092.1	23045105	.	T	C	.	.	MAF_INRAE=26.316;MAF_USDA=33.529
NC_035092.1	23045150	.	G	T	.	.	MAF_INRAE=16.456
NC_035092.1	23045229	.	C	G	.	.	MAF_INRAE=9.494
NC_035092.1	23045267	.	T	C	.	.	MAF_USDA=8.197
NC_035092.1	23045277	.	G	A	.	.	MAF_INRAE=12.025
NC_035092.1	23045285	.	T	C	.	.	MAF_INRAE=14.557;MAF_USDA=39.881
NC_035092.1	23045301	.	A	C	.	.	MAF_USDA=4.167
NC_035092.1	23045450	.	A	G	.	.	MAF_INRAE=41.139;MAF_USDA=48.235
NC_035092.1	23045451	.	C	T	.	.	MAF_INRAE=31.646;MAF_USDA=15.294
NC_035092.1	23045476	.	C	G	.	.	MAF_INRAE=32.278;MAF_USDA=15.294
NC_035092.1	23045517	.	T	A	.	.	MAF_USDA=6.557
NC_035092.1	23045544	.	C	G	.	.	MAF_INRAE=15.19;MAF_USDA=40.0
NC_035092.1	23045598	.	T	G	.	.	MAF_INRAE=42.405;MAF_USDA=44.706
NC_035092.1	23045607	.	T	C	.	.	MAF_USDA=2.459
NC_035092.1	23045641	.	A	C	.	.	MAF_INRAE=31.646;MAF_USDA=13.69
NC_035092.1	23046120	.	C	T	.	.	MAF_USDA=1.667
NC_035092.1	23046124	.	G	A	.	.	MAF_USDA=50.0
NC_035092.1	23046143	.	C	A	.	.	MAF_USDA=16.667
NC_035092.1	23046147	.	C	T	.	.	MAF_USDA=34.524
NC_035092.1	23046279	.	G	A	.	.	MAF_INRAE=38.608;MAF_USDA=24.706
NC_035092.1	23046282	.	G	A	.	.	MAF_INRAE=34.167;MAF_USDA=25.294
NC_035092.1	23046298	.	G	A	.	.	MAF_INRAE=8.861;MAF_USDA=1.639
NC_035092.1	23046328	.	T	C	.	.	MAF_INRAE=8.861;MAF_USDA=31.176
NC_035092.1	23046361	.	C	G	.	.	MAF_INRAE=42.105
NC_035092.1	23046369	.	C	T	.	.	MAF_INRAE=8.861
NC_035092.1	23046448	.	G	A	.	.	MAF_INRAE=32.911;MAF_USDA=14.118
NC_035092.1	23046478	.	G	T	.	.	MAF_USDA=11.176
NC_035092.1	23046506	.	T	C	.	.	MAF_INRAE=41.772;MAF_USDA=45.238
NC_035092.1	23046539	.	T	G	.	.	MAF_USDA=7.5
NC_035092.1	23046561	.	G	A	.	.	MAF_INRAE=41.772;MAF_USDA=46.429
NC_035092.1	23046563	.	G	T	.	.	MAF_USDA=10.714
NC_035092.1	23046576	.	T	A	.	.	MAF_INRAE=8.861;MAF_USDA=29.762
NC_035092.1	23046595	.	T	G	.	.	MAF_INRAE=8.861;MAF_USDA=30.952
NC_035092.1	23046645	.	C	A	.	.	MAF_INRAE=41.772;MAF_USDA=46.988
NC_035092.1	23046765	.	T	A	.	.	MAF_USDA=2.5
NC_035092.1	23046769	.	T	A	.	.	MAF_USDA=1.667
NC_035092.1	23046789	.	T	C	.	.	MAF_INRAE=41.772;MAF_USDA=44.048
NC_035092.1	23046866	.	A	C	.	.	MAF_USDA=1.667
NC_035092.1	23046924	.	G	C	.	.	MAF_INRAE=41.772;MAF_USDA=44.643
NC_035092.1	23046936	.	T	A	.	.	MAF_USDA=7.5
NC_035092.1	23046941	.	C	A	.	.	MAF_USDA=1.667
NC_035092.1	23046975	.	A	G	.	.	MAF_USDA=8.333
NC_035092.1	23047011	.	C	T	.	.	MAF_USDA=3.279
NC_035092.1	23047033	.	T	C	.	.	MAF_INRAE=42.405;MAF_USDA=39.583
NC_035092.1	23047039	.	G	A	.	.	MAF_USDA=1.639
NC_035092.1	23047116	.	C	T	.	.	MAF_INRAE=41.772;MAF_USDA=39.286
NC_035092.1	23047146	.	A	C	.	.	MAF_INRAE=41.772;MAF_USDA=38.824
NC_035092.1	23047194	.	T	A	.	.	MAF_INRAE=40.0;MAF_USDA=37.5
NC_035092.1	23047221	.	C	A	.	.	MAF_USDA=10.656
NC_035092.1	23047227	.	G	A	.	.	MAF_USDA=9.836
NC_035092.1	23047321	.	G	T	.	.	MAF_USDA=4.098
NC_035092.1	23047371	.	T	A	.	.	MAF_USDA=4.167
NC_035092.1	23047378	.	A	C	.	.	MAF_USDA=7.377
NC_035092.1	23047397	.	G	A	.	.	MAF_USDA=8.197
NC_035092.1	23047474	.	A	C	.	.	MAF_INRAE=41.772;MAF_USDA=42.353
NC_035092.1	23047497	.	C	T	.	.	MAF_USDA=1.639
NC_035092.1	23047514	.	G	T	.	.	MAF_USDA=1.639
NC_035092.1	23047564	.	T	G	.	.	MAF_INRAE=41.772;MAF_USDA=48.824
NC_035092.1	23047592	.	C	A	.	.	MAF_USDA=7.377
NC_035092.1	23047626	.	T	A	.	.	MAF_USDA=1.639
NC_035092.1	23047695	.	T	C	.	.	MAF_INRAE=42.405;MAF_USDA=45.833
NC_035092.1	23047730	.	G	C	.	.	MAF_USDA=8.475
NC_035092.1	23047731	.	C	T	.	.	MAF_INRAE=16.667;MAF_USDA=6.024
NC_035092.1	23047755	.	TGGGGGA	TGGGGGG	.	.	MAF_USDA=31.25
NC_035092.1	23047769	.	T	G	.	.	MAF_USDA=6.25
NC_035092.1	23047807	.	C	T	.	.	MAF_USDA=1.639
NC_035092.1	23047810	.	G	A	.	.	MAF_INRAE=23.418;MAF_USDA=3.529
NC_035092.1	23047951	.	G	T	.	.	MAF_INRAE=13.291;MAF_USDA=5.833
NC_035092.1	23047996	.	G	A	.	.	MAF_USDA=8.197
NC_035092.1	23048004	.	C	T	.	.	MAF_INRAE=13.291;MAF_USDA=3.279
NC_035092.1	23048055	.	C	T	.	.	MAF_USDA=13.333
NC_035092.1	23048117	.	C	A	.	.	MAF_INRAE=24.684;MAF_USDA=7.059
NC_035092.1	23048167	.	C	A	.	.	MAF_INRAE=24.684;MAF_USDA=14.118
NC_035092.1	23048325	.	T	G	.	.	MAF_INRAE=41.772;MAF_USDA=44.706
NC_035092.1	23048432	.	T	C	.	.	MAF_INRAE=17.5;MAF_USDA=10.0
NC_035092.1	23048458	.	A	T	.	.	MAF_INRAE=41.772;MAF_USDA=44.706
NC_035092.1	23048480	.	A	G	.	.	MAF_INRAE=5.696;MAF_USDA=6.471
NC_035092.1	23048507	.	G	A	.	.	MAF_USDA=7.377
NC_035092.1	23048565	.	G	A	.	.	MAF_INRAE=47.468;MAF_USDA=40.0
NC_035092.1	23048575	.	C	T	.	.	MAF_USDA=8.197
NC_035092.1	23048623	.	T	A	.	.	MAF_USDA=8.197
NC_035092.1	23048730	.	T	A	.	.	MAF_INRAE=40.0
NC_035092.1	23048738	.	T	A	.	.	MAF_USDA=6.557
NC_035092.1	23048779	.	G	T	.	.	MAF_USDA=7.377
NC_035092.1	23048855	.	T	A	.	.	MAF_USDA=4.098
NC_035092.1	23048894	.	T	C	.	.	MAF_USDA=11.176
NC_035092.1	23048998	.	T	A	.	.	MAF_INRAE=48.101;MAF_USDA=40.588
NC_035092.1	23048999	.	A	C	.	.	MAF_INRAE=43.333;MAF_USDA=40.588
NC_035092.1	23049084	.	A	C	.	.	MAF_USDA=8.197
NC_035092.1	23049088	.	A	C	.	.	MAF_USDA=49.412
NC_035092.1	23049113	.	G	A	.	.	MAF_USDA=7.377
NC_035092.1	23049137	.	A	C	.	.	MAF_USDA=47.059
NC_035092.1	23049138	.	A	T	.	.	MAF_USDA=47.059
NC_035092.1	23049171	.	C	G	.	.	MAF_USDA=45.882
NC_035092.1	23049181	.	C	A	.	.	MAF_USDA=6.667
NC_035092.1	23049760	.	G	T	.	.	MAF_USDA=12.5
NC_035092.1	23049788	.	C	T	.	.	MAF_USDA=44.578
NC_035092.1	23049810	.	A	G	.	.	MAF_USDA=26.22
NC_035092.1	23049826	.	A	G	.	.	MAF_USDA=2.542
NC_035092.1	23049830	.	G	T	.	.	MAF_USDA=14.583
NC_035092.1	23049863	.	G	A	.	.	MAF_USDA=4.167
NC_035092.1	23049867	.	C	A	.	.	MAF_USDA=1.667
NC_035092.1	23049889	.	C	T	.	.	MAF_USDA=8.333
NC_035092.1	23049914	.	G	A	.	.	MAF_USDA=7.5
NC_035092.1	23049946	.	A	G	.	.	MAF_USDA=1.639
NC_035092.1	23049947	.	C	T	.	.	MAF_USDA=42.353
NC_035092.1	23049955	.	G	T	.	.	MAF_USDA=9.412
NC_035092.1	23050105	.	C	T	.	.	MAF_USDA=4.098
NC_035092.1	23050116	.	C	T	.	.	MAF_INRAE=24.684;MAF_USDA=1.639
NC_035092.1	23050138	.	A	C	.	.	MAF_INRAE=8.861;MAF_USDA=29.412
NC_035092.1	23050255	.	G	A	.	.	MAF_INRAE=8.861;MAF_USDA=1.639
NC_035092.1	23050256	.	A	C	.	.	MAF_USDA=20.833
NC_035092.1	23050276	.	G	T	.	.	MAF_INRAE=47.468;MAF_USDA=37.059
NC_035092.1	23050306	.	G	A	.	.	MAF_INRAE=32.911;MAF_USDA=12.353
NC_035092.1	23050387	.	A	C	.	.	MAF_USDA=2.459
NC_035092.1	23050410	.	C	T	.	.	MAF_INRAE=24.684
NC_035092.1	23050435	.	G	A	.	.	MAF_USDA=1.639
NC_035092.1	23050460	.	A	G	.	.	MAF_USDA=8.197
NC_035092.1	23050483	.	C	T	.	.	MAF_INRAE=14.557;MAF_USDA=6.557
NC_035092.1	23050499	.	T	C	.	.	MAF_USDA=8.197
NC_035092.1	23050547	.	G	A	.	.	MAF_USDA=1.667
NC_035092.1	23050563	.	C	A	.	.	MAF_INRAE=32.911
NC_035092.1	23050567	.	C	T	.	.	MAF_USDA=11.765
NC_035092.1	23050614	.	C	T	.	.	MAF_USDA=9.016
NC_035092.1	23050624	.	A	C	.	.	MAF_USDA=8.197
NC_035092.1	23050658	.	C	G	.	.	MAF_USDA=10.0
NC_035092.1	23050753	.	C	T	.	.	MAF_USDA=8.197
NC_035092.1	23050798	.	G	A	.	.	MAF_USDA=2.459
NC_035092.1	23050884	.	A	G	.	.	MAF_INRAE=16.667;MAF_USDA=17.647
NC_035092.1	23050890	.	G	T	.	.	MAF_USDA=1.639
NC_035092.1	23050933	.	T	C	.	.	MAF_USDA=1.639
NC_035092.1	23050942	.	C	A	.	.	MAF_USDA=1.639
NC_035092.1	23050966	.	A	T	.	.	MAF_INRAE=7.5
NC_035092.1	23050996	.	A	C	.	.	MAF_INRAE=21.519;MAF_USDA=46.471
NC_035092.1	23051011	.	C	G	.	.	MAF_USDA=6.557
NC_035092.1	23051034	.	C	T	.	.	MAF_INRAE=12.025
NC_035092.1	23051068	.	G	A	.	.	MAF_INRAE=9.494;MAF_USDA=30.0
NC_035092.1	23051112	.	A	G	.	.	MAF_USDA=7.377
NC_035092.1	23051168	.	C	A	.	.	MAF_USDA=1.639
NC_035092.1	23051176	.	C	T	.	.	MAF_USDA=10.0
NC_035092.1	23051177	.	T	G	.	.	MAF_USDA=10.588
NC_035092.1	23051201	.	G	A	.	.	MAF_INRAE=13.291;MAF_USDA=4.098
NC_035092.1	23051221	.	A	C	.	.	MAF_USDA=6.471
NC_035092.1	23051267	.	C	A	.	.	MAF_USDA=1.639
NC_035092.1	23051280	.	A	C	.	.	MAF_USDA=14.286
NC_035092.1	23051367	.	C	A	.	.	MAF_USDA=6.557
NC_035092.1	23051406	.	T	G	.	.	MAF_USDA=9.167
NC_035092.1	23051423	.	G	T	.	.	MAF_INRAE=14.557;MAF_USDA=6.667
NC_035092.1	23051424	.	C	T	.	.	MAF_INRAE=8.333;MAF_USDA=33.333
NC_035092.1	23051450	.	G	A	.	.	MAF_USDA=10.714
NC_035092.1	23051459	.	A	T	.	.	MAF_USDA=2.5
NC_035092.1	23051479	.	G	A	.	.	MAF_INRAE=8.861;MAF_USDA=34.524
NC_035092.1	23051535	.	A	C	.	.	MAF_USDA=7.377
NC_035092.1	23051549	.	G	A	.	.	MAF_USDA=4.118
NC_035092.1	23051624	.	C	T	.	.	MAF_USDA=1.639
NC_035092.1	23051646	.	T	A	.	.	MAF_USDA=8.197
NC_035092.1	23051672	.	G	A	.	.	MAF_USDA=8.824
NC_035092.1	23051677	.	C	A	.	.	MAF_INRAE=8.861;MAF_USDA=28.824
NC_035092.1	23051693	.	C	T	.	.	MAF_USDA=2.459
NC_035092.1	23051724	.	A	G	.	.	MAF_INRAE=5.696;MAF_USDA=4.118
NC_035092.1	23051748	.	A	G	.	.	MAF_INRAE=8.861;MAF_USDA=34.706
NC_035092.1	23051749	.	C	A	.	.	MAF_USDA=8.197
NC_035092.1	23051787	.	T	A	.	.	MAF_USDA=12.5
NC_035092.1	23051827	.	C	T	.	.	MAF_INRAE=5.696;MAF_USDA=10.588
NC_035092.1	23051829	.	C	A	.	.	MAF_USDA=12.5
NC_035092.1	23051846	.	G	T	.	.	MAF_USDA=1.639
NC_035092.1	23051851	.	A	G	.	.	MAF_INRAE=8.861;MAF_USDA=35.294
NC_035092.1	23051934	.	T	A	.	.	MAF_USDA=7.059
NC_035092.1	23051949	.	G	A	.	.	MAF_INRAE=14.557;MAF_USDA=4.098
NC_035092.1	23051970	.	T	C	.	.	MAF_USDA=1.639
NC_035092.1	23052005	.	C	T	.	.	MAF_USDA=8.197
NC_035092.1	23052048	.	G	T	.	.	MAF_USDA=9.836
NC_035092.1	23052054	.	G	T	.	.	MAF_USDA=8.197
NC_035092.1	23052088	.	C	A	.	.	MAF_USDA=8.197
NC_035092.1	23052108	.	A	C	.	.	MAF_INRAE=17.5
NC_035092.1	23052148	.	G	T	.	.	MAF_INRAE=15.833;MAF_USDA=5.294
NC_035092.1	23052162	.	G	A	.	.	MAF_INRAE=17.5;MAF_USDA=10.588
NC_035092.1	23052194	.	A	G	.	.	MAF_USDA=8.197
NC_035092.1	23052221	.	C	T	.	.	MAF_USDA=8.197
NC_035092.1	23052226	.	T	G	.	.	MAF_USDA=12.5
NC_035092.1	23052255	.	C	T	.	.	MAF_USDA=9.016
NC_035092.1	23052322	.	A	T	.	.	MAF_INRAE=16.667;MAF_USDA=11.176
NC_035092.1	23052328	.	C	T	.	.	MAF_INRAE=5.696;MAF_USDA=10.0
NC_035092.1	23052342	.	A	C	.	.	MAF_INRAE=16.667;MAF_USDA=10.0
NC_035092.1	23052431	.	G	A	.	.	MAF_INRAE=22.152;MAF_USDA=2.459
NC_035092.1	23052467	.	C	A	.	.	MAF_USDA=1.639
NC_035092.1	23052669	.	T	A	.	.	MAF_INRAE=5.696;MAF_USDA=2.976
NC_035092.1	23052713	.	G	C	.	.	MAF_INRAE=8.861;MAF_USDA=29.412
NC_035092.1	23052756	.	A	G	.	.	MAF_USDA=2.459
NC_035092.1	23052820	.	T	A	.	.	MAF_USDA=9.016
NC_035092.1	23052841	.	G	A	.	.	MAF_USDA=9.016
NC_035092.1	23052925	.	G	A	.	.	MAF_INRAE=15.19;MAF_USDA=10.588
NC_035092.1	23052929	.	T	A	.	.	MAF_USDA=9.016
NC_035092.1	23052953	.	G	A	.	.	MAF_USDA=9.016
NC_035092.1	23053043	.	C	A	.	.	MAF_USDA=8.197
NC_035092.1	23053060	.	G	T	.	.	MAF_INRAE=4.167;MAF_USDA=9.639
NC_035092.1	23053120	.	G	T	.	.	MAF_USDA=3.39
NC_035092.1	23053165	.	A	T	.	.	MAF_USDA=8.475
NC_035092.1	23053185	.	A	G	.	.	MAF_INRAE=8.861
NC_035092.1	23053215	.	T	C	.	.	MAF_INRAE=8.861;MAF_USDA=35.119
NC_035092.1	23053281	.	G	T	.	.	MAF_INRAE=20.253;MAF_USDA=4.762
NC_035092.1	23053343	.	T	G	.	.	MAF_INRAE=15.19;MAF_USDA=9.524
NC_035092.1	23053358	.	C	G	.	.	MAF_INRAE=5.263;MAF_USDA=1.786
NC_035092.1	23053409	.	C	T	.	.	MAF_INRAE=8.333;MAF_USDA=27.083
NC_035092.1	23053452	.	T	A	.	.	MAF_USDA=9.836
NC_035092.1	23053550	.	C	T	.	.	MAF_INRAE=13.333;MAF_USDA=4.167
NC_035092.1	23053552	.	G	A	.	.	MAF_USDA=7.377
NC_035092.1	23053571	.	G	A	.	.	MAF_USDA=7.377
NC_035092.1	23053617	.	G	A	.	.	MAF_USDA=4.167
NC_035092.1	23053656	.	A	T	.	.	MAF_INRAE=5.696;MAF_USDA=3.529
NC_035092.1	23053691	.	C	T	.	.	MAF_INRAE=4.167;MAF_USDA=6.471
NC_035092.1	23053692	.	G	A	.	.	MAF_USDA=14.583
NC_035092.1	23053737	.	T	C	.	.	MAF_INRAE=15.19;MAF_USDA=8.824
NC_035092.1	23053781	.	C	T	.	.	MAF_USDA=16.393
NC_035092.1	23053782	.	A	G	.	.	MAF_USDA=16.393
NC_035092.1	23053807	.	G	A	.	.	MAF_INRAE=14.557;MAF_USDA=11.765
NC_035092.1	23053813	.	C	A	.	.	MAF_INRAE=12.025
NC_035092.1	23053862	.	C	T	.	.	MAF_INRAE=10.526
NC_035092.1	23053908	.	G	A	.	.	MAF_INRAE=14.557;MAF_USDA=27.083
NC_035092.1	23053993	.	C	A	.	.	MAF_USDA=4.706
NC_035092.1	23054008	.	G	A	.	.	MAF_USDA=4.167
NC_035092.1	23054058	.	A	T	.	.	MAF_INRAE=2.532;MAF_USDA=9.412
NC_035092.1	23054080	.	T	C	.	.	MAF_INRAE=27.215;MAF_USDA=9.412
NC_035092.1	23054082	.	G	T	.	.	MAF_INRAE=27.215;MAF_USDA=11.176
NC_035092.1	23054089	.	C	G	.	.	MAF_USDA=8.197
NC_035092.1	23054187	.	G	T	.	.	MAF_INRAE=8.861;MAF_USDA=38.525
NC_035092.1	23054211	.	C	G	.	.	MAF_USDA=15.574
NC_035092.1	23054985	.	C	A	.	.	MAF_USDA=1.639
NC_035092.1	23055149	.	G	A	.	.	MAF_INRAE=15.19;MAF_USDA=8.235
NC_035092.1	23055191	.	C	A	.	.	MAF_USDA=4.706
NC_035092.1	23055241	.	A	G	.	.	MAF_INRAE=24.051;MAF_USDA=27.869
NC_035092.1	23055246	.	C	T	.	.	MAF_USDA=22.131
NC_035092.1	23055274	.	G	A	.	.	MAF_USDA=1.639
NC_035092.1	23055292	.	G	A	.	.	MAF_INRAE=14.557;MAF_USDA=3.279
NC_035092.1	23055392	.	G	T	.	.	MAF_USDA=7.059
NC_035092.1	23055413	.	G	T	.	.	MAF_USDA=1.639
NC_035092.1	23055428	.	A	T	.	.	MAF_INRAE=12.025
NC_035092.1	23055443	.	A	G	.	.	MAF_USDA=9.836
NC_035092.1	23055468	.	G	T	.	.	MAF_USDA=7.059
NC_035092.1	23055512	.	C	T	.	.	MAF_USDA=7.059
NC_035092.1	23055518	.	G	A	.	.	MAF_INRAE=8.861;MAF_USDA=21.311
NC_035092.1	23055536	.	G	T	.	.	MAF_INRAE=15.823;MAF_USDA=27.059
NC_035092.1	23055587	.	A	G	.	.	MAF_INRAE=24.051;MAF_USDA=23.529
NC_035092.1	23055608	.	C	T	.	.	MAF_USDA=1.639
NC_035092.1	23055621	.	G	A	.	.	MAF_INRAE=27.215;MAF_USDA=15.294
NC_035092.1	23055628	.	G	A	.	.	MAF_USDA=7.647
NC_035092.1	23055651	.	C	T	.	.	MAF_USDA=3.279
NC_035092.1	23055708	.	C	A	.	.	MAF_INRAE=8.861;MAF_USDA=22.131
NC_035092.1	23055710	.	A	G	.	.	MAF_INRAE=8.333;MAF_USDA=2.459
NC_035092.1	23055761	.	T	G	.	.	MAF_INRAE=24.051;MAF_USDA=23.529
NC_035092.1	23055774	.	A	C	.	.	MAF_USDA=12.5
NC_035092.1	23055832	.	T	G	.	.	MAF_USDA=7.377
NC_035092.1	23055844	.	C	G	.	.	MAF_INRAE=23.418;MAF_USDA=23.529
NC_035092.1	23055856	.	A	G	.	.	MAF_INRAE=13.924
NC_035092.1	23055887	.	C	T	.	.	MAF_INRAE=15.823;MAF_USDA=27.647
NC_035092.1	23055943	.	C	A	.	.	MAF_INRAE=16.667;MAF_USDA=4.706
NC_035092.1	23055980	.	T	G	.	.	MAF_INRAE=32.911;MAF_USDA=8.235
NC_035092.1	23056022	.	A	T	.	.	MAF_INRAE=8.861;MAF_USDA=20.492
NC_035092.1	23056033	.	G	T	.	.	MAF_INRAE=32.911;MAF_USDA=32.353
NC_035092.1	23056059	.	C	T	.	.	MAF_INRAE=8.861;MAF_USDA=20.492
NC_035092.1	23056070	.	T	C	.	.	MAF_USDA=7.059
NC_035092.1	23056124	.	T	A	.	.	MAF_INRAE=10.526;MAF_USDA=21.311
NC_035092.1	23056223	.	G	T	.	.	MAF_USDA=1.639
NC_035092.1	23056230	.	C	T	.	.	MAF_USDA=1.639
NC_035092.1	23056311	.	C	A	.	.	MAF_INRAE=32.911;MAF_USDA=24.706
NC_035092.1	23056314	.	G	A	.	.	MAF_INRAE=8.333;MAF_USDA=2.459
NC_035092.1	23056351	.	A	G	.	.	MAF_INRAE=24.051;MAF_USDA=31.176
NC_035092.1	23056443	.	G	A	.	.	MAF_INRAE=15.19;MAF_USDA=15.294
NC_035092.1	23056463	.	G	T	.	.	MAF_INRAE=24.051;MAF_USDA=28.824
NC_035092.1	23056504	.	G	T	.	.	MAF_INRAE=20.833;MAF_USDA=20.833
NC_035092.1	23056547	.	A	C	.	.	MAF_INRAE=15.19;MAF_USDA=14.706
NC_035092.1	23056558	.	G	A	.	.	MAF_INRAE=13.333
NC_035092.1	23056613	.	G	A	.	.	MAF_INRAE=2.532;MAF_USDA=10.588
NC_035092.1	23056645	.	G	A	.	.	MAF_INRAE=8.861;MAF_USDA=20.492
NC_035092.1	23056670	.	C	G	.	.	MAF_USDA=4.706
NC_035092.1	23056693	.	T	A	.	.	MAF_USDA=17.059
NC_035092.1	23056725	.	G	C	.	.	MAF_INRAE=8.861;MAF_USDA=1.639
NC_035092.1	23056808	.	G	A	.	.	MAF_USDA=7.059
NC_035092.1	23056821	.	A	C	.	.	MAF_USDA=1.667
NC_035092.1	23056832	.	G	A	.	.	MAF_USDA=7.143
NC_035092.1	23056876	.	T	C	.	.	MAF_USDA=8.197
NC_035092.1	23056878	.	C	A	.	.	MAF_USDA=8.197
NC_035092.1	23056983	.	T	A	.	.	MAF_INRAE=15.19;MAF_USDA=14.706
NC_035092.1	23056986	.	A	T	.	.	MAF_INRAE=15.0;MAF_USDA=15.882
NC_035092.1	23057006	.	T	C	.	.	MAF_INRAE=15.19;MAF_USDA=4.706
NC_035092.1	23057007	.	T	C	.	.	MAF_INRAE=25.0;MAF_USDA=26.471
NC_035092.1	23057008	.	G	A	.	.	MAF_USDA=5.294
NC_035092.1	23057058	.	T	C	.	.	MAF_INRAE=8.861;MAF_USDA=20.492
NC_035092.1	23057104	.	C	T	.	.	MAF_INRAE=16.667;MAF_USDA=11.765
NC_035092.1	23057109	.	C	T	.	.	MAF_INRAE=8.861;MAF_USDA=20.492
NC_035092.1	23057112	.	C	T	.	.	MAF_INRAE=17.5;MAF_USDA=11.176
NC_035092.1	23057122	.	A	C	.	.	MAF_USDA=1.639
NC_035092.1	23057164	.	C	G	.	.	MAF_INRAE=8.861;MAF_USDA=20.492
NC_035092.1	23057169	.	G	A	.	.	MAF_INRAE=13.333;MAF_USDA=2.459
NC_035092.1	23057197	.	T	A	.	.	MAF_INRAE=8.861;MAF_USDA=20.492
NC_035092.1	23057237	.	G	A	.	.	MAF_INRAE=15.19;MAF_USDA=4.706
NC_035092.1	23057370	.	A	G	.	.	MAF_USDA=2.459
NC_035092.1	23057418	.	C	G	.	.	MAF_USDA=1.639
NC_035092.1	23057453	.	A	T	.	.	MAF_USDA=1.639
NC_035092.1	23057536	.	A	C	.	.	MAF_USDA=2.459
NC_035092.1	23057540	.	A	T	.	.	MAF_INRAE=8.228;MAF_USDA=21.311
NC_035092.1	23057542	.	C	G	.	.	MAF_USDA=4.706
NC_035092.1	23057735	.	C	T	.	.	MAF_USDA=6.25
NC_035092.1	23057871	.	C	T	.	.	MAF_USDA=3.279
NC_035092.1	23057918	.	C	A	.	.	MAF_USDA=6.557
NC_035092.1	23057926	.	C	T	.	.	MAF_USDA=12.5
NC_035092.1	23057970	.	G	A	.	.	MAF_USDA=5.882
NC_035092.1	23057973	.	T	G	.	.	MAF_INRAE=8.861;MAF_USDA=18.852
NC_035092.1	23057992	.	C	T	.	.	MAF_INRAE=4.167;MAF_USDA=5.882
NC_035092.1	23058008	.	G	A	.	.	MAF_USDA=4.118
NC_035092.1	23058073	.	C	T	.	.	MAF_USDA=1.639
NC_035092.1	23058095	.	C	T	.	.	MAF_USDA=1.639
NC_035092.1	23058101	.	T	G	.	.	MAF_USDA=11.765
NC_035092.1	23058107	.	C	T	.	.	MAF_INRAE=12.025;MAF_USDA=3.279
NC_035092.1	23058139	.	G	A	.	.	MAF_INRAE=8.861;MAF_USDA=19.672
NC_035092.1	23058144	.	A	G	.	.	MAF_USDA=4.098
NC_035092.1	23058168	.	A	G	.	.	MAF_INRAE=14.557;MAF_USDA=2.459
NC_035092.1	23058212	.	T	G	.	.	MAF_INRAE=8.861;MAF_USDA=19.672
NC_035092.1	23058238	.	T	G	.	.	MAF_INRAE=9.494;MAF_USDA=36.471
NC_035092.1	23058239	.	G	A	.	.	MAF_INRAE=8.861;MAF_USDA=18.852
NC_035092.1	23058310	.	C	A	.	.	MAF_USDA=8.197
NC_035092.1	23058316	.	G	T	.	.	MAF_INRAE=8.861;MAF_USDA=18.852
NC_035092.1	23058338	.	C	G	.	.	MAF_INRAE=8.228;MAF_USDA=2.941
NC_035092.1	23058385	.	C	T	.	.	MAF_INRAE=24.051;MAF_USDA=25.882
NC_035092.1	23058396	.	A	T	.	.	MAF_INRAE=8.861;MAF_USDA=14.706
NC_035092.1	23058591	.	G	T	.	.	MAF_INRAE=20.886;MAF_USDA=4.706
NC_035092.1	23058592	.	A	G	.	.	MAF_INRAE=17.5;MAF_USDA=4.706
NC_035092.1	23058593	.	A	T	.	.	MAF_INRAE=17.5;MAF_USDA=4.706
NC_035092.1	23058637	.	C	A	.	.	MAF_INRAE=8.861;MAF_USDA=19.672
NC_035092.1	23058646	.	T	C	.	.	MAF_INRAE=14.557;MAF_USDA=2.459
NC_035092.1	23058726	.	G	T	.	.	MAF_USDA=4.167
NC_035092.1	23058741	.	T	C	.	.	MAF_INRAE=5.696;MAF_USDA=3.571
NC_035092.1	23058912	.	G	T	.	.	MAF_INRAE=8.861;MAF_USDA=19.672
NC_035092.1	23058922	.	C	T	.	.	MAF_INRAE=31.646;MAF_USDA=7.647
NC_035092.1	23058933	.	T	C	.	.	MAF_INRAE=14.557;MAF_USDA=5.738
NC_035092.1	23058957	.	C	G	.	.	MAF_INRAE=4.167;MAF_USDA=6.471
NC_035092.1	23058982	.	T	G	.	.	MAF_USDA=4.167
NC_035092.1	23059002	.	G	T	.	.	MAF_USDA=2.353
NC_035092.1	23059049	.	T	G	.	.	MAF_USDA=4.167
NC_035092.1	23059125	.	C	T	.	.	MAF_USDA=1.639
NC_035092.1	23059143	.	G	T	.	.	MAF_INRAE=15.19;MAF_USDA=4.706
NC_035092.1	23059218	.	G	A	.	.	MAF_USDA=5.882
NC_035092.1	23059220	.	T	G	.	.	MAF_USDA=1.639
NC_035092.1	23059279	.	G	A	.	.	MAF_INRAE=8.861;MAF_USDA=19.672
NC_035092.1	23059292	.	C	A	.	.	MAF_USDA=18.75
NC_035092.1	23059294	.	C	A	.	.	MAF_USDA=18.75
NC_035092.1	23059296	.	A	T	.	.	MAF_USDA=10.417
NC_035092.1	23059401	.	C	T	.	.	MAF_INRAE=13.924;MAF_USDA=3.333
NC_035092.1	23059405	.	G	T	.	.	MAF_INRAE=8.228;MAF_USDA=19.167
NC_035092.1	23059438	.	T	A	.	.	MAF_USDA=6.471
NC_035092.1	23059451	.	T	C	.	.	MAF_INRAE=8.228;MAF_USDA=18.033
NC_035092.1	23059502	.	G	A	.	.	MAF_USDA=38.824
NC_035092.1	23059506	.	C	T	.	.	MAF_USDA=2.459
NC_035092.1	23059581	.	A	G	.	.	MAF_INRAE=6.962;MAF_USDA=18.852
NC_035092.1	23059582	.	T	C	.	.	MAF_USDA=18.852
NC_035092.1	23059639	.	A	T	.	.	MAF_USDA=5.952
NC_035092.1	23059748	.	A	G	.	.	MAF_USDA=42.262
NC_035092.1	23059761	.	C	T	.	.	MAF_USDA=22.024
NC_035092.1	23059827	.	G	A	.	.	MAF_USDA=4.118
NC_035092.1	23059865	.	C	T	.	.	MAF_INRAE=10.833;MAF_USDA=21.176
NC_035092.1	23060039	.	G	A	.	.	MAF_USDA=2.941
NC_035092.1	23060126	.	G	T	.	.	MAF_USDA=6.25
NC_035092.1	23060138	.	C	A	.	.	MAF_USDA=4.237
NC_035092.1	23060203	.	C	T	.	.	MAF_USDA=29.167
NC_035092.1	23063960	.	G	A	.	.	MAF_USDA=4.167
NC_035092.1	23063978	.	C	A	.	.	MAF_USDA=4.167
NC_035092.1	23064065	.	G	A	.	.	MAF_USDA=3.333
NC_035092.1	23064088	.	C	A	.	.	MAF_USDA=2.459
NC_035092.1	23064119	.	G	T	.	.	MAF_USDA=1.639
NC_035092.1	23064123	.	G	A	.	.	MAF_INRAE=46.203;MAF_USDA=42.941
NC_035092.1	23064225	.	G	T	.	.	MAF_USDA=12.5
NC_035092.1	23064267	.	G	A	.	.	MAF_USDA=1.639
NC_035092.1	23064289	.	G	T	.	.	MAF_USDA=5.882
NC_035092.1	23064291	.	T	G	.	.	MAF_INRAE=18.333;MAF_USDA=11.176
NC_035092.1	23064339	.	C	T	.	.	MAF_USDA=12.5
NC_035092.1	23064340	.	G	A	.	.	MAF_USDA=2.459
NC_035092.1	23064348	.	C	T	.	.	MAF_INRAE=9.494;MAF_USDA=19.412
NC_035092.1	23064479	.	T	C	.	.	MAF_USDA=4.167
NC_035092.1	23064484	.	T	C	.	.	MAF_INRAE=5.696;MAF_USDA=3.529
NC_035092.1	23064487	.	G	T	.	.	MAF_USDA=5.882
NC_035092.1	23064488	.	G	A	.	.	MAF_USDA=5.882
NC_035092.1	23064518	.	G	A	.	.	MAF_USDA=12.5
NC_035092.1	23064604	.	C	T	.	.	MAF_USDA=1.639
NC_035092.1	23064625	.	C	T	.	.	MAF_INRAE=11.392;MAF_USDA=14.118
NC_035092.1	23064718	.	G	T	.	.	MAF_INRAE=12.025;MAF_USDA=3.279
NC_035092.1	23064757	.	C	T	.	.	MAF_USDA=3.279
NC_035092.1	23064814	.	T	C	.	.	MAF_INRAE=46.203;MAF_USDA=44.706
NC_035092.1	23064931	.	C	T	.	.	MAF_INRAE=2.532;MAF_USDA=25.0
NC_035092.1	23065038	.	G	A	.	.	MAF_USDA=5.882
NC_035092.1	23065129	.	C	A	.	.	MAF_USDA=12.5
NC_035092.1	23065135	.	T	C	.	.	MAF_INRAE=4.167;MAF_USDA=6.471
NC_035092.1	23065175	.	G	A	.	.	MAF_USDA=4.167
NC_035092.1	23065182	.	G	A	.	.	MAF_USDA=5.738
NC_035092.1	23065191	.	G	T	.	.	MAF_INRAE=2.532;MAF_USDA=12.353
NC_035092.1	23065250	.	C	T	.	.	MAF_INRAE=15.823;MAF_USDA=26.471
NC_035092.1	23065252	.	T	C	.	.	MAF_USDA=21.765
NC_035092.1	23065270	.	A	G	.	.	MAF_INRAE=8.861;MAF_USDA=19.412
NC_035092.1	23065368	.	T	C	.	.	MAF_USDA=15.294
NC_035092.1	23065369	.	T	G	.	.	MAF_USDA=15.294
NC_035092.1	23065372	.	G	A	.	.	MAF_INRAE=8.333;MAF_USDA=12.941
NC_035092.1	23065377	.	G	A	.	.	MAF_INRAE=2.532;MAF_USDA=17.059
NC_035092.1	23065411	.	T	G	.	.	MAF_INRAE=12.025;MAF_USDA=3.279
NC_035092.1	23065420	.	G	A	.	.	MAF_INRAE=41.772;MAF_USDA=27.869
NC_035092.1	23065428	.	A	T	.	.	MAF_INRAE=27.215;MAF_USDA=16.393
NC_035092.1	23065456	.	G	A	.	.	MAF_INRAE=8.861;MAF_USDA=2.459
NC_035092.1	23065598	.	G	T	.	.	MAF_INRAE=10.759;MAF_USDA=33.529
NC_035092.1	23065610	.	G	T	.	.	MAF_INRAE=14.557;MAF_USDA=2.459
NC_035092.1	23065635	.	A	T	.	.	MAF_INRAE=4.167;MAF_USDA=5.882
NC_035092.1	23065678	.	C	A	.	.	MAF_INRAE=11.392;MAF_USDA=27.647
NC_035092.1	23065689	.	G	T	.	.	MAF_INRAE=14.557;MAF_USDA=4.706
NC_035092.1	23065855	.	G	A	.	.	MAF_USDA=21.951
NC_035092.1	23065885	.	C	T	.	.	MAF_USDA=6.098
NC_035092.1	23065903	.	A	G	.	.	MAF_INRAE=26.316;MAF_USDA=45.122
NC_035092.1	23065949	.	A	T	.	.	MAF_INRAE=26.316;MAF_USDA=44.512
NC_035092.1	23065965	.	C	T	.	.	MAF_USDA=3.049
NC_035092.1	23065977	.	G	A	.	.	MAF_INRAE=10.526;MAF_USDA=1.829
NC_035092.1	23066050	.	C	T	.	.	MAF_USDA=18.293
NC_035092.1	23066069	.	T	G	.	.	MAF_USDA=4.878
NC_035092.1	23066140	.	G	A	.	.	MAF_USDA=14.583
NC_035092.1	23066179	.	G	A	.	.	MAF_INRAE=26.316;MAF_USDA=44.512
NC_035092.1	23066263	.	G	A	.	.	MAF_INRAE=31.579;MAF_USDA=5.488
NC_035092.1	23066266	.	A	G	.	.	MAF_INRAE=26.316;MAF_USDA=45.122
NC_035092.1	23066283	.	T	G	.	.	MAF_USDA=3.448
NC_035092.1	23066308	.	C	G	.	.	MAF_INRAE=26.316;MAF_USDA=45.122
NC_035092.1	23066323	.	T	C	.	.	MAF_INRAE=26.316;MAF_USDA=43.902
NC_035092.1	23066330	.	TA	TT	.	.	MAF_USDA=45.833
NC_035092.1	23066378	.	A	T	.	.	MAF_USDA=37.5
NC_035092.1	23066394	.	C	G	.	.	MAF_INRAE=15.789;MAF_USDA=5.488
NC_035092.1	23066418	.	G	A	.	.	MAF_INRAE=26.316;MAF_USDA=44.512
NC_035092.1	23066438	.	A	C	.	.	MAF_INRAE=26.316;MAF_USDA=44.512
NC_035092.1	23066451	.	A	T	.	.	MAF_USDA=1.724
NC_035092.1	23066460	.	C	T	.	.	MAF_USDA=1.724
NC_035092.1	23066475	.	G	T	.	.	MAF_INRAE=26.316;MAF_USDA=45.122
NC_035092.1	23066543	.	G	T	.	.	MAF_INRAE=26.316;MAF_USDA=44.512
NC_035092.1	23066606	.	T	G	.	.	MAF_INRAE=26.316;MAF_USDA=37.805
NC_035092.1	23066613	.	G	T	.	.	MAF_USDA=1.724
NC_035092.1	23066642	.	A	G	.	.	MAF_USDA=2.586
NC_035092.1	23066661	.	T	G	.	.	MAF_USDA=2.586
NC_035092.1	23066679	.	G	T	.	.	MAF_INRAE=26.316;MAF_USDA=39.024
NC_035092.1	23066699	.	G	A	.	.	MAF_INRAE=26.316;MAF_USDA=43.976
NC_035092.1	23066740	.	T	G	.	.	MAF_USDA=7.317
NC_035092.1	23066778	.	G	T	.	.	MAF_USDA=13.415
NC_035092.1	23066795	.	T	A	.	.	MAF_INRAE=15.789;MAF_USDA=6.098
NC_035092.1	23066888	.	G	A	.	.	MAF_USDA=1.724
NC_035092.1	23066901	.	A	G	.	.	MAF_INRAE=10.526;MAF_USDA=20.69
NC_035092.1	23066906	.	C	G	.	.	MAF_USDA=4.167
NC_035092.1	23066964	.	G	T	.	.	MAF_USDA=4.167
NC_035092.1	23067117	.	T	A	.	.	MAF_USDA=5.738
NC_035092.1	23067135	.	C	T	.	.	MAF_USDA=1.639
NC_035092.1	23067136	.	G	A	.	.	MAF_INRAE=12.658;MAF_USDA=2.353
NC_035092.1	23067158	.	T	C	.	.	MAF_INRAE=37.975;MAF_USDA=41.176
NC_035092.1	23067213	.	C	T	.	.	MAF_INRAE=16.667;MAF_USDA=5.294
NC_035092.1	23067235	.	C	T	.	.	MAF_USDA=4.167
NC_035092.1	23067236	.	A	G	.	.	MAF_INRAE=32.278;MAF_USDA=8.235
NC_035092.1	23067251	.	G	T	.	.	MAF_INRAE=38.608;MAF_USDA=41.765
NC_035092.1	23067261	.	A	G	.	.	MAF_INRAE=38.608;MAF_USDA=47.059
NC_035092.1	23067303	.	G	C	.	.	MAF_USDA=5.294
NC_035092.1	23067310	.	A	T	.	.	MAF_USDA=5.882
NC_035092.1	23067331	.	G	T	.	.	MAF_USDA=1.639
NC_035092.1	23067347	.	G	A	.	.	MAF_USDA=5.882
NC_035092.1	23067354	.	G	T	.	.	MAF_INRAE=11.667;MAF_USDA=2.459
NC_035092.1	23067425	.	C	T	.	.	MAF_INRAE=19.167;MAF_USDA=10.588
NC_035092.1	23067428	.	G	A	.	.	MAF_INRAE=10.759;MAF_USDA=2.459
NC_035092.1	23067449	.	G	A	.	.	MAF_USDA=5.882
NC_035092.1	23067480	.	G	A	.	.	MAF_INRAE=11.667
NC_035092.1	23067535	.	A	G	.	.	MAF_INRAE=34.177;MAF_USDA=29.412
NC_035092.1	23067542	.	T	A	.	.	MAF_INRAE=4.167;MAF_USDA=9.412
NC_035092.1	23067543	.	T	G	.	.	MAF_USDA=3.279
NC_035092.1	23067557	.	C	G	.	.	MAF_USDA=1.639
NC_035092.1	23067566	.	T	A	.	.	MAF_USDA=1.639
NC_035092.1	23067568	.	A	T	.	.	MAF_USDA=1.639
NC_035092.1	23067583	.	C	T	.	.	MAF_INRAE=35.443;MAF_USDA=29.412
NC_035092.1	23067621	.	A	G	.	.	MAF_USDA=23.529
NC_035092.1	23067637	.	A	G	.	.	MAF_USDA=21.765
NC_035092.1	23067682	.	G	C	.	.	MAF_USDA=12.5
NC_035092.1	23067684	.	G	A	.	.	MAF_USDA=4.167
NC_035092.1	23067694	.	C	A	.	.	MAF_USDA=6.25
NC_035092.1	23067781	.	G	A	.	.	MAF_INRAE=21.519;MAF_USDA=27.647
NC_035092.1	23067794	.	A	C	.	.	MAF_INRAE=1.667;MAF_USDA=5.738
NC_035092.1	23067847	.	G	A	.	.	MAF_INRAE=14.557
NC_035092.1	23067876	.	A	G	.	.	MAF_INRAE=20.886;MAF_USDA=10.417
NC_035092.1	23067884	.	G	A	.	.	MAF_USDA=2.459
NC_035092.1	23067886	.	T	G	.	.	MAF_USDA=2.459
NC_035092.1	23067922	.	C	T	.	.	MAF_USDA=4.167
NC_035092.1	23067930	.	T	A	.	.	MAF_INRAE=20.886;MAF_USDA=32.353
NC_035092.1	23067974	.	G	A	.	.	MAF_INRAE=12.658;MAF_USDA=7.059
NC_035092.1	23067986	.	G	A	.	.	MAF_USDA=2.459
NC_035092.1	23068008	.	T	G	.	.	MAF_INRAE=37.342;MAF_USDA=39.412
NC_035092.1	23068035	.	A	G	.	.	MAF_INRAE=29.747;MAF_USDA=41.765
NC_035092.1	23068040	.	C	A	.	.	MAF_INRAE=29.747;MAF_USDA=41.765
NC_035092.1	23068063	.	C	T	.	.	MAF_INRAE=21.519;MAF_USDA=27.059
NC_035092.1	23068064	.	G	C	.	.	MAF_INRAE=32.911;MAF_USDA=7.647
NC_035092.1	23068084	.	A	C	.	.	MAF_INRAE=29.747;MAF_USDA=41.176
NC_035092.1	23068106	.	T	C	.	.	MAF_USDA=1.639
NC_035092.1	23068159	.	G	A	.	.	MAF_INRAE=24.167;MAF_USDA=24.118
NC_035092.1	23068172	.	G	A	.	.	MAF_INRAE=23.333;MAF_USDA=22.353
NC_035092.1	23068173	.	G	A	.	.	MAF_INRAE=23.333;MAF_USDA=22.353
NC_035092.1	23068178	.	C	A	.	.	MAF_USDA=22.941
NC_035092.1	23068193	.	C	A	.	.	MAF_USDA=23.529
NC_035092.1	23068195	.	T	C	.	.	MAF_USDA=10.417
NC_035092.1	23068242	.	A	G	.	.	MAF_USDA=4.118
NC_035092.1	23068254	.	A	C	.	.	MAF_INRAE=31.667;MAF_USDA=47.917
NC_035092.1	23068310	.	T	C	.	.	MAF_USDA=45.833
NC_035092.1	23068341	.	T	G	.	.	MAF_USDA=6.25
NC_035092.1	23068367	.	A	C	.	.	MAF_USDA=45.833
NC_035092.1	23068379	.	G	T	.	.	MAF_USDA=47.826
NC_035092.1	23068395	.	A	C	.	.	MAF_USDA=30.435
NC_035092.1	23068486	.	T	A	.	.	MAF_INRAE=10.526
NC_035092.1	23068546	.	T	C	.	.	MAF_USDA=24.699
NC_035092.1	23068584	.	C	A	.	.	MAF_USDA=4.167
NC_035092.1	23073148	.	T	C	.	.	MAF_USDA=45.833
NC_035092.1	23073238	.	C	T	.	.	MAF_USDA=8.333
NC_035092.1	23073266	.	C	T	.	.	MAF_USDA=41.304
NC_035092.1	23073271	.	C	T	.	.	MAF_USDA=35.417
NC_035092.1	23073322	.	A	G	.	.	MAF_USDA=35.0
NC_035092.1	23073346	.	G	A	.	.	MAF_USDA=32.738
NC_035092.1	23073348	.	G	A	.	.	MAF_USDA=32.738
NC_035092.1	23073353	.	A	C	.	.	MAF_USDA=11.31
NC_035092.1	23073364	.	T	A	.	.	MAF_USDA=3.333
NC_035092.1	23073413	.	T	G	.	.	MAF_USDA=36.145
NC_035092.1	23073460	.	C	T	.	.	MAF_USDA=49.405
NC_035092.1	23073529	.	T	C	.	.	MAF_USDA=1.695
NC_035092.1	23073559	.	G	T	.	.	MAF_USDA=2.542
NC_035092.1	23073562	.	G	T	.	.	MAF_USDA=2.542
NC_035092.1	23073620	.	T	C	.	.	MAF_USDA=27.083
NC_035092.1	23073654	.	T	G	.	.	MAF_USDA=31.548
NC_035092.1	23073657	.	C	A	.	.	MAF_USDA=11.905
NC_035092.1	23073680	.	G	T	.	.	MAF_USDA=1.786
NC_035092.1	23073690	.	G	A	.	.	MAF_USDA=31.548
NC_035092.1	23073711	.	C	T	.	.	MAF_USDA=5.882
NC_035092.1	23073753	.	G	A	.	.	MAF_USDA=2.459
NC_035092.1	23073830	.	C	A	.	.	MAF_USDA=31.765
NC_035092.1	23073852	.	G	A	.	.	MAF_USDA=22.353
NC_035092.1	23073862	.	C	T	.	.	MAF_USDA=22.941
NC_035092.1	23073867	.	G	C	.	.	MAF_USDA=4.098
NC_035092.1	23073893	.	C	A	.	.	MAF_USDA=32.143
NC_035092.1	23073982	.	G	T	.	.	MAF_USDA=12.5
NC_035092.1	23073994	.	C	T	.	.	MAF_USDA=2.5
NC_035092.1	23074002	.	A	G	.	.	MAF_USDA=31.548
NC_035092.1	23074036	.	G	A	.	.	MAF_USDA=23.214
NC_035092.1	23074078	.	C	T	.	.	MAF_USDA=14.286
NC_035092.1	23074151	.	C	A	.	.	MAF_USDA=30.952
NC_035092.1	23074158	.	G	C	.	.	MAF_USDA=1.667
NC_035092.1	23074205	.	G	T	.	.	MAF_USDA=30.952
NC_035092.1	23074256	.	G	A	.	.	MAF_USDA=2.5
NC_035092.1	23074258	.	T	G	.	.	MAF_USDA=30.357
NC_035092.1	23074277	.	T	C	.	.	MAF_INRAE=18.333;MAF_USDA=33.133
NC_035092.1	23074284	.	C	T	.	.	MAF_USDA=4.167
NC_035092.1	23074320	.	A	C	.	.	MAF_USDA=6.667
NC_035092.1	23074341	.	T	C	.	.	MAF_INRAE=14.557;MAF_USDA=2.5
NC_035092.1	23074368	.	A	G	.	.	MAF_INRAE=15.19;MAF_USDA=4.167
NC_035092.1	23074428	.	G	A	.	.	MAF_INRAE=13.333;MAF_USDA=5.833
NC_035092.1	23074461	.	C	T	.	.	MAF_INRAE=14.557;MAF_USDA=30.357
NC_035092.1	23074470	.	G	T	.	.	MAF_INRAE=15.19;MAF_USDA=30.357
NC_035092.1	23074489	.	T	G,A	.	.	MAF_INRAE=15.789
NC_035092.1	23074505	.	T	C	.	.	MAF_INRAE=15.789;MAF_USDA=4.762
NC_035092.1	23074506	.	A	G	.	.	MAF_USDA=30.723
NC_035092.1	23074516	.	A	T	.	.	MAF_INRAE=14.557;MAF_USDA=2.5
NC_035092.1	23074543	.	C	T	.	.	MAF_USDA=1.639
NC_035092.1	23074606	.	C	T	.	.	MAF_INRAE=17.5;MAF_USDA=30.588
NC_035092.1	23074654	.	A	G	.	.	MAF_INRAE=29.747;MAF_USDA=34.524
NC_035092.1	23074701	.	G	A	.	.	MAF_INRAE=30.38;MAF_USDA=37.059
NC_035092.1	23074744	.	C	T	.	.	MAF_INRAE=14.557;MAF_USDA=30.588
NC_035092.1	23074766	.	T	C	.	.	MAF_INRAE=42.405;MAF_USDA=46.429
NC_035092.1	23074858	.	C	T	.	.	MAF_INRAE=2.532;MAF_USDA=8.235
NC_035092.1	23074860	.	C	T	.	.	MAF_INRAE=1.667;MAF_USDA=25.0
NC_035092.1	23074904	.	A	G	.	.	MAF_USDA=27.647
NC_035092.1	23074945	.	G	A	.	.	MAF_INRAE=15.823;MAF_USDA=5.882
NC_035092.1	23074949	.	A	T	.	.	MAF_INRAE=15.833;MAF_USDA=31.25
NC_035092.1	23074962	.	C	T	.	.	MAF_INRAE=17.5;MAF_USDA=11.765
NC_035092.1	23074966	.	G	A	.	.	MAF_INRAE=15.823;MAF_USDA=5.294
NC_035092.1	23074975	.	G	A	.	.	MAF_USDA=2.5
NC_035092.1	23074990	.	A	T	.	.	MAF_USDA=4.098
NC_035092.1	23075024	.	G	A	.	.	MAF_INRAE=17.5;MAF_USDA=10.588
NC_035092.1	23075034	.	T	G	.	.	MAF_INRAE=14.557;MAF_USDA=31.765
NC_035092.1	23075062	.	A	C	.	.	MAF_INRAE=14.557;MAF_USDA=32.353
NC_035092.1	23075064	.	C	T	.	.	MAF_USDA=18.824
NC_035092.1	23075068	.	G	T	.	.	MAF_INRAE=26.316;MAF_USDA=46.471
NC_035092.1	23075090	.	C	T	.	.	MAF_USDA=4.167
NC_035092.1	23075150	.	C	T	.	.	MAF_INRAE=16.667;MAF_USDA=10.417
NC_035092.1	23075162	.	C	T	.	.	MAF_INRAE=14.557;MAF_USDA=29.167
NC_035092.1	23075190	.	T	A	.	.	MAF_USDA=1.639
NC_035092.1	23075192	.	C	T	.	.	MAF_USDA=1.639
NC_035092.1	23075193	.	G	A	.	.	MAF_INRAE=15.19;MAF_USDA=4.706
NC_035092.1	23075209	.	C	T	.	.	MAF_INRAE=2.532;MAF_USDA=22.917
NC_035092.1	23075224	.	T	C	.	.	MAF_INRAE=14.557;MAF_USDA=30.588
NC_035092.1	23075229	.	G	A	.	.	MAF_USDA=12.5
NC_035092.1	23075233	.	C	G	.	.	MAF_INRAE=14.557;MAF_USDA=30.0
NC_035092.1	23075251	.	A	G	.	.	MAF_INRAE=14.557;MAF_USDA=35.417
NC_035092.1	23075314	.	T	G	.	.	MAF_INRAE=3.333
NC_035092.1	23075320	.	G	C	.	.	MAF_INRAE=2.5
NC_035092.1	23075322	.	T	G	.	.	MAF_INRAE=17.5
NC_035092.1	23075326	.	C	T	.	.	MAF_INRAE=7.5
NC_035092.1	23075328	.	C	A	.	.	MAF_INRAE=2.5
NC_035092.1	23075331	.	C	T	.	.	MAF_INRAE=8.861
NC_035092.1	23075335	.	C	T	.	.	MAF_INRAE=2.5
NC_035092.1	23075342	.	C	T	.	.	MAF_INRAE=2.5
NC_035092.1	23075345	.	C	T	.	.	MAF_INRAE=2.5
NC_035092.1	23075352	.	T	C	.	.	MAF_INRAE=3.333
NC_035092.1	23075356	.	A	G	.	.	MAF_INRAE=3.333
NC_035092.1	23075359	.	C	A	.	.	MAF_INRAE=2.5
NC_035092.1	23075366	.	C	T	.	.	MAF_INRAE=2.5
NC_035092.1	23075383	.	A	T	.	.	MAF_INRAE=15.19
NC_035092.1	23075400	.	T	C	.	.	MAF_USDA=24.118
NC_035092.1	23075467	.	G	A	.	.	MAF_USDA=27.083
NC_035092.1	23075478	.	A	C	.	.	MAF_USDA=32.941
NC_035092.1	23075496	.	C	T	.	.	MAF_USDA=45.455
NC_035092.1	23075567	.	A	G	.	.	MAF_INRAE=14.557;MAF_USDA=24.405
NC_035092.1	23075578	.	C	A	.	.	MAF_INRAE=15.19;MAF_USDA=4.762
NC_035092.1	23075581	.	C	T	.	.	MAF_USDA=9.167
NC_035092.1	23075585	.	G	C	.	.	MAF_INRAE=17.5;MAF_USDA=10.417
NC_035092.1	23075603	.	C	T	.	.	MAF_USDA=5.0
NC_035092.1	23075665	.	A	C	.	.	MAF_INRAE=31.013;MAF_USDA=34.706
NC_035092.1	23075794	.	A	C	.	.	MAF_INRAE=15.19;MAF_USDA=31.765
NC_035092.1	23075808	.	G	T	.	.	MAF_INRAE=42.405;MAF_USDA=42.941
NC_035092.1	23075843	.	A	C	.	.	MAF_INRAE=16.667;MAF_USDA=19.412
NC_035092.1	23075854	.	C	T	.	.	MAF_INRAE=42.405;MAF_USDA=45.294
NC_035092.1	23075902	.	A	G	.	.	MAF_USDA=1.639
NC_035092.1	23075940	.	C	G	.	.	MAF_INRAE=13.924;MAF_USDA=31.176
NC_035092.1	23075963	.	A	G	.	.	MAF_INRAE=14.557;MAF_USDA=31.765
NC_035092.1	23076001	.	A	G	.	.	MAF_INRAE=29.747;MAF_USDA=37.059
NC_035092.1	23076025	.	C	G	.	.	MAF_INRAE=14.557;MAF_USDA=30.588
NC_035092.1	23076070	.	C	T	.	.	MAF_INRAE=29.747;MAF_USDA=35.294
NC_035092.1	23076087	.	A	G	.	.	MAF_INRAE=15.19;MAF_USDA=4.706
NC_035092.1	23076129	.	C	A	.	.	MAF_USDA=4.706
NC_035092.1	23076157	.	C	T	.	.	MAF_USDA=2.459
NC_035092.1	23076199	.	T	G	.	.	MAF_USDA=4.706
NC_035092.1	23076230	.	C	T	.	.	MAF_USDA=1.639
NC_035092.1	23076275	.	G	T	.	.	MAF_INRAE=43.671;MAF_USDA=45.882
NC_035092.1	23076292	.	G	C	.	.	MAF_INRAE=16.667
NC_035092.1	23076332	.	G	A	.	.	MAF_INRAE=44.937;MAF_USDA=18.235
NC_035092.1	23076460	.	C	A	.	.	MAF_USDA=1.639
NC_035092.1	23076545	.	C	A	.	.	MAF_USDA=33.333
NC_035092.1	23076634	.	A	T	.	.	MAF_USDA=3.279
NC_035092.1	23076635	.	G	T	.	.	MAF_USDA=4.706
NC_035092.1	23076710	.	C	T	.	.	MAF_INRAE=12.5;MAF_USDA=4.098
NC_035092.1	23076726	.	A	C	.	.	MAF_USDA=4.118
NC_035092.1	23076753	.	C	T	.	.	MAF_USDA=20.588
NC_035092.1	23076771	.	C	A	.	.	MAF_USDA=4.167
NC_035092.1	23076775	.	C	T	.	.	MAF_USDA=1.639
NC_035092.1	23076786	.	G	T	.	.	MAF_INRAE=48.101;MAF_USDA=39.583
NC_035092.1	23076823	.	T	A	.	.	MAF_INRAE=15.19;MAF_USDA=31.765
NC_035092.1	23076836	.	T	A	.	.	MAF_USDA=18.75
NC_035092.1	23076869	.	G	T	.	.	MAF_INRAE=15.789
NC_035092.1	23076961	.	G	T	.	.	MAF_INRAE=14.557;MAF_USDA=3.279
NC_035092.1	23077001	.	T	C	.	.	MAF_INRAE=14.557;MAF_USDA=30.588
NC_035092.1	23077039	.	T	A	.	.	MAF_INRAE=43.038;MAF_USDA=44.706
NC_035092.1	23077049	.	C	T	.	.	MAF_INRAE=14.557;MAF_USDA=30.588
NC_035092.1	23077064	.	T	C	.	.	MAF_INRAE=17.5;MAF_USDA=6.25
NC_035092.1	23077072	.	A	T	.	.	MAF_INRAE=14.557;MAF_USDA=30.588
NC_035092.1	23077078	.	T	C	.	.	MAF_INRAE=29.114;MAF_USDA=35.294
NC_035092.1	23077100	.	C	A	.	.	MAF_INRAE=14.557;MAF_USDA=30.588
NC_035092.1	23077141	.	G	T	.	.	MAF_INRAE=14.557;MAF_USDA=31.176
NC_035092.1	23077152	.	T	C	.	.	MAF_USDA=4.098
NC_035092.1	23077195	.	A	C	.	.	MAF_USDA=2.5
NC_035092.1	23077219	.	C	T	.	.	MAF_INRAE=29.747;MAF_USDA=35.882
NC_035092.1	23077228	.	G	A	.	.	MAF_INRAE=15.19;MAF_USDA=4.706
NC_035092.1	23077242	.	G	A	.	.	MAF_INRAE=14.557;MAF_USDA=30.588
NC_035092.1	23077249	.	C	A	.	.	MAF_INRAE=14.557;MAF_USDA=32.353
NC_035092.1	23077250	.	A	C	.	.	MAF_INRAE=15.833;MAF_USDA=32.353
NC_035092.1	23077267	.	C	T	.	.	MAF_INRAE=14.557;MAF_USDA=31.25
NC_035092.1	23077326	.	G	A	.	.	MAF_USDA=6.557
NC_035092.1	23077347	.	G	A	.	.	MAF_USDA=5.294
NC_035092.1	23077360	.	A	T	.	.	MAF_INRAE=8.861;MAF_USDA=1.639
NC_035092.1	23077372	.	T	C	.	.	MAF_INRAE=32.278;MAF_USDA=7.059
NC_035092.1	23077410	.	T	C	.	.	MAF_USDA=12.5
NC_035092.1	23077445	.	G	T	.	.	MAF_INRAE=4.167;MAF_USDA=6.024
NC_035092.1	23077461	.	T	G	.	.	MAF_USDA=1.695
NC_035092.1	23077539	.	T	C	.	.	MAF_USDA=37.5
NC_035092.1	23077546	.	G	A	.	.	MAF_USDA=37.5
NC_035092.1	23077559	.	G	T	.	.	MAF_USDA=1.695
NC_035092.1	23078590	.	A	C	.	.	MAF_USDA=12.353
NC_035092.1	23078610	.	A	T	.	.	MAF_INRAE=2.532;MAF_USDA=25.0
NC_035092.1	23078611	.	A	T	.	.	MAF_INRAE=1.667;MAF_USDA=25.0
NC_035092.1	23078616	.	A	T	.	.	MAF_INRAE=16.667
NC_035092.1	23078697	.	C	T	.	.	MAF_INRAE=8.861;MAF_USDA=1.639
NC_035092.1	23078710	.	C	A	.	.	MAF_INRAE=12.658;MAF_USDA=1.765
NC_035092.1	23078729	.	A	G	.	.	MAF_INRAE=15.789;MAF_USDA=4.706
NC_035092.1	23078779	.	T	C	.	.	MAF_INRAE=11.392;MAF_USDA=3.279
NC_035092.1	23078839	.	A	T	.	.	MAF_INRAE=30.833;MAF_USDA=33.333
NC_035092.1	23078855	.	T	A	.	.	MAF_INRAE=15.19;MAF_USDA=3.529
NC_035092.1	23078918	.	CATTAACAAAAATAATACA	CATTAACAAAAATAATACC	.	.	MAF_USDA=15.909
NC_035092.1	23078936	.	A	C	.	.	MAF_INRAE=15.833
NC_035092.1	23078963	.	T	G	.	.	MAF_INRAE=14.557;MAF_USDA=31.176
NC_035092.1	23078969	.	T	G	.	.	MAF_INRAE=15.19;MAF_USDA=4.706
NC_035092.1	23079013	.	T	C	.	.	MAF_INRAE=15.19;MAF_USDA=4.706
NC_035092.1	23079022	.	T	G	.	.	MAF_INRAE=43.038;MAF_USDA=44.118
NC_035092.1	23079028	.	C	T	.	.	MAF_USDA=3.279
NC_035092.1	23079054	.	G	A	.	.	MAF_USDA=6.557
NC_035092.1	23079102	.	A	T	.	.	MAF_INRAE=29.747;MAF_USDA=37.647
NC_035092.1	23079134	.	G	T	.	.	MAF_INRAE=14.557;MAF_USDA=31.25
NC_035092.1	23079161	.	C	A	.	.	MAF_INRAE=14.557
NC_035092.1	23079164	.	T	A	.	.	MAF_INRAE=1.667;MAF_USDA=25.0
NC_035092.1	23079213	.	T	A	.	.	MAF_INRAE=7.5;MAF_USDA=12.5
NC_035092.1	23079268	.	A	G	.	.	MAF_INRAE=12.5
NC_035092.1	23079289	.	G	T	.	.	MAF_USDA=1.667
NC_035092.1	23079293	.	A	G	.	.	MAF_INRAE=42.405;MAF_USDA=47.024
NC_035092.1	23079296	.	T	A	.	.	MAF_INRAE=14.557;MAF_USDA=2.5
NC_035092.1	23079301	.	C	A	.	.	MAF_INRAE=29.747;MAF_USDA=37.5
NC_035092.1	23079304	.	G	T	.	.	MAF_INRAE=1.667;MAF_USDA=11.905
NC_035092.1	23079305	.	T	C	.	.	MAF_INRAE=15.833;MAF_USDA=33.333
NC_035092.1	23079325	.	T	A	.	.	MAF_INRAE=42.405;MAF_USDA=47.024
NC_035092.1	23079333	.	A	G	.	.	MAF_USDA=4.762
NC_035092.1	23079344	.	G	T	.	.	MAF_INRAE=15.823;MAF_USDA=26.786
NC_035092.1	23079345	.	C	G	.	.	MAF_INRAE=16.667;MAF_USDA=33.333
NC_035092.1	23079357	.	T	G	.	.	MAF_INRAE=17.089;MAF_USDA=11.905
NC_035092.1	23079366	.	G	A	.	.	MAF_USDA=4.762
NC_035092.1	23079400	.	A	G	.	.	MAF_INRAE=15.19;MAF_USDA=4.762
NC_035092.1	23079442	.	G	T	.	.	MAF_INRAE=16.667;MAF_USDA=14.881
NC_035092.1	23079473	.	T	C	.	.	MAF_INRAE=32.911;MAF_USDA=6.548
NC_035092.1	23079479	.	G	A	.	.	MAF_INRAE=15.19;MAF_USDA=4.706
NC_035092.1	23079539	.	C	A	.	.	MAF_USDA=4.762
NC_035092.1	23079588	.	T	G	.	.	MAF_USDA=8.929
NC_035092.1	23079590	.	T	A	.	.	MAF_USDA=12.5
NC_035092.1	23079593	.	G	T	.	.	MAF_USDA=2.5
NC_035092.1	23079603	.	G	T	.	.	MAF_INRAE=10.526;MAF_USDA=2.5
NC_035092.1	23080891	.	A	C	.	.	MAF_USDA=6.667
NC_035092.1	23080914	.	A	T	.	.	MAF_USDA=31.176
NC_035092.1	23080924	.	A	C	.	.	MAF_USDA=30.588
NC_035092.1	23080925	.	A	G	.	.	MAF_USDA=4.918
NC_035092.1	23080991	.	G	C	.	.	MAF_USDA=12.5
NC_035092.1	23081032	.	C	T	.	.	MAF_INRAE=15.19;MAF_USDA=7.647
NC_035092.1	23081039	.	T	A	.	.	MAF_INRAE=43.038;MAF_USDA=44.706
NC_035092.1	23081040	.	G	A	.	.	MAF_INRAE=12.5;MAF_USDA=4.098
NC_035092.1	23081052	.	C	A	.	.	MAF_INRAE=15.789;MAF_USDA=5.294
NC_035092.1	23081059	.	A	C	.	.	MAF_USDA=8.197
NC_035092.1	23081082	.	C	G	.	.	MAF_INRAE=5.263;MAF_USDA=12.941
NC_035092.1	23081088	.	T	C	.	.	MAF_INRAE=10.526;MAF_USDA=28.824
NC_035092.1	23081093	.	A	G	.	.	MAF_USDA=1.639
NC_035092.1	23081107	.	C	A	.	.	MAF_USDA=12.5
NC_035092.1	23081108	.	G	A	.	.	MAF_INRAE=10.526;MAF_USDA=27.869
NC_035092.1	23081130	.	T	C	.	.	MAF_USDA=6.471
NC_035092.1	23081139	.	A	G	.	.	MAF_INRAE=8.861;MAF_USDA=14.706
NC_035092.1	23081152	.	T	C	.	.	MAF_INRAE=15.19;MAF_USDA=28.235
NC_035092.1	23081272	.	A	G	.	.	MAF_INRAE=10.526;MAF_USDA=2.459
NC_035092.1	23081278	.	A	T	.	.	MAF_INRAE=10.526;MAF_USDA=31.765
NC_035092.1	23081300	.	A	T	.	.	MAF_USDA=37.5
NC_035092.1	23081304	.	G	T	.	.	MAF_USDA=33.929
NC_035092.1	23081306	.	A	G	.	.	MAF_USDA=36.905
NC_035092.1	23081330	.	A	T	.	.	MAF_USDA=43.75
NC_035092.1	23083004	.	G	T	.	.	MAF_INRAE=10.526;MAF_USDA=1.639
NC_035092.1	23083051	.	A	C	.	.	MAF_INRAE=26.316
NC_035092.1	23083057	.	C	A	.	.	MAF_INRAE=15.789;MAF_USDA=22.917
NC_035092.1	23083103	.	T	C	.	.	MAF_INRAE=11.667;MAF_USDA=3.279
NC_035092.1	23083106	.	T	C	.	.	MAF_USDA=3.279
NC_035092.1	23083131	.	G	A	.	.	MAF_USDA=5.738
NC_035092.1	23083214	.	C	T	.	.	MAF_USDA=1.639
NC_035092.1	23083310	.	C	T	.	.	MAF_USDA=2.459
NC_035092.1	23083330	.	A	G	.	.	MAF_INRAE=2.532;MAF_USDA=16.667
NC_035092.1	23083341	.	A	C	.	.	MAF_USDA=1.639
NC_035092.1	23083396	.	G	C	.	.	MAF_INRAE=15.19;MAF_USDA=4.706
NC_035092.1	23083432	.	C	A	.	.	MAF_INRAE=15.19;MAF_USDA=4.706
NC_035092.1	23083456	.	T	A	.	.	MAF_INRAE=14.557;MAF_USDA=29.412
NC_035092.1	23083523	.	C	T	.	.	MAF_USDA=1.639
NC_035092.1	23083568	.	A	T	.	.	MAF_USDA=1.639
NC_035092.1	23083591	.	A	T	.	.	MAF_INRAE=14.557
NC_035092.1	23083640	.	C	G	.	.	MAF_USDA=1.695
NC_035092.1	23083658	.	A	C	.	.	MAF_INRAE=44.304;MAF_USDA=27.869
NC_035092.1	23083756	.	G	A	.	.	MAF_USDA=1.639
NC_035092.1	23083812	.	C	T	.	.	MAF_USDA=2.459
NC_035092.1	23083853	.	G	A	.	.	MAF_INRAE=13.333;MAF_USDA=13.934
NC_035092.1	23083859	.	T	G	.	.	MAF_USDA=1.639
NC_035092.1	23083868	.	T	C	.	.	MAF_USDA=3.279
NC_035092.1	23083886	.	G	A	.	.	MAF_USDA=4.098
NC_035092.1	23083904	.	G	T	.	.	MAF_USDA=1.639
NC_035092.1	23083921	.	T	C	.	.	MAF_INRAE=31.667;MAF_USDA=8.824
NC_035092.1	23083935	.	G	A	.	.	MAF_USDA=1.765
NC_035092.1	23083936	.	G	T	.	.	MAF_USDA=3.279
NC_035092.1	23083937	.	A	C	.	.	MAF_USDA=6.557
NC_035092.1	23083948	.	T	G	.	.	MAF_USDA=4.098
NC_035092.1	23083950	.	C	A	.	.	MAF_USDA=4.098
NC_035092.1	23083961	.	G	T	.	.	MAF_USDA=4.098
NC_035092.1	23084005	.	T	G	.	.	MAF_USDA=4.918
NC_035092.1	23084008	.	G	A	.	.	MAF_USDA=2.459
NC_035092.1	23084015	.	C	A	.	.	MAF_USDA=1.639
NC_035092.1	23084085	.	T	G	.	.	MAF_INRAE=14.557;MAF_USDA=4.918
NC_035092.1	23084125	.	C	G	.	.	MAF_INRAE=13.924;MAF_USDA=6.557
NC_035092.1	23084127	.	G	T	.	.	MAF_USDA=1.639
NC_035092.1	23084141	.	C	T	.	.	MAF_INRAE=12.025;MAF_USDA=1.639
NC_035092.1	23084220	.	G	T	.	.	MAF_INRAE=24.051;MAF_USDA=39.412
NC_035092.1	23084331	.	T	G	.	.	MAF_USDA=1.639
NC_035092.1	23084335	.	C	A	.	.	MAF_INRAE=2.532;MAF_USDA=18.824
NC_035092.1	23084337	.	T	C	.	.	MAF_INRAE=29.747;MAF_USDA=7.059
NC_035092.1	23084361	.	G	A	.	.	MAF_USDA=5.952
NC_035092.1	23084365	.	A	C	.	.	MAF_INRAE=29.747;MAF_USDA=5.952
NC_035092.1	23084396	.	T	C	.	.	MAF_INRAE=29.114;MAF_USDA=8.235
NC_035092.1	23084411	.	G	T	.	.	MAF_INRAE=5.696;MAF_USDA=3.529
NC_035092.1	23084412	.	T	C	.	.	MAF_INRAE=30.0;MAF_USDA=7.059
NC_035092.1	23084420	.	C	T	.	.	MAF_INRAE=29.114;MAF_USDA=6.471
NC_035092.1	23084421	.	G	A	.	.	MAF_INRAE=30.0;MAF_USDA=6.471
NC_035092.1	23084454	.	A	C	.	.	MAF_INRAE=29.747;MAF_USDA=6.471
NC_035092.1	23084456	.	A	C	.	.	MAF_INRAE=30.833;MAF_USDA=7.059
NC_035092.1	23084517	.	C	T	.	.	MAF_USDA=1.639
NC_035092.1	23084537	.	C	A	.	.	MAF_USDA=14.583
NC_035092.1	23084575	.	C	T	.	.	MAF_INRAE=29.114;MAF_USDA=7.059
NC_035092.1	23084644	.	A	G	.	.	MAF_INRAE=30.38;MAF_USDA=7.059
NC_035092.1	23084659	.	C	A	.	.	MAF_INRAE=30.38
NC_035092.1	23084700	.	G	T	.	.	MAF_USDA=4.762
NC_035092.1	23084713	.	T	A	.	.	MAF_INRAE=1.667
NC_035092.1	23084752	.	G	A	.	.	MAF_INRAE=12.025;MAF_USDA=12.5
NC_035092.1	23084770	.	G	A	.	.	MAF_USDA=12.5
NC_035092.1	23084774	.	A	G	.	.	MAF_USDA=2.542
NC_035092.1	23084780	.	A	T	.	.	MAF_INRAE=27.848;MAF_USDA=35.542
NC_035092.1	23084808	.	C	T	.	.	MAF_INRAE=29.747;MAF_USDA=8.333
NC_035092.1	23084828	.	C	A	.	.	MAF_USDA=11.31
NC_035092.1	23084962	.	G	T	.	.	MAF_INRAE=37.975;MAF_USDA=21.429
NC_035092.1	23085077	.	A	G	.	.	MAF_USDA=6.548
NC_035092.1	23085081	.	T	A	.	.	MAF_INRAE=29.747;MAF_USDA=7.143
NC_035092.1	23085110	.	G	T	.	.	MAF_INRAE=29.747;MAF_USDA=7.738
NC_035092.1	23085137	.	T	G	.	.	MAF_USDA=1.667
NC_035092.1	23085154	.	C	G	.	.	MAF_INRAE=4.167;MAF_USDA=10.714
NC_035092.1	23085160	.	T	C	.	.	MAF_INRAE=17.089;MAF_USDA=4.167
NC_035092.1	23085183	.	A	C	.	.	MAF_USDA=1.667
NC_035092.1	23085196	.	A	T	.	.	MAF_USDA=1.667
NC_035092.1	23085257	.	C	T	.	.	MAF_USDA=8.333
NC_035092.1	23085263	.	C	T	.	.	MAF_INRAE=37.342;MAF_USDA=22.024
NC_035092.1	23085264	.	G	A	.	.	MAF_INRAE=14.557
NC_035092.1	23085322	.	T	G	.	.	MAF_INRAE=2.532;MAF_USDA=13.529
NC_035092.1	23085398	.	T	A	.	.	MAF_INRAE=29.747;MAF_USDA=7.059
NC_035092.1	23085436	.	T	G	.	.	MAF_USDA=4.706
NC_035092.1	23085459	.	C	T	.	.	MAF_INRAE=30.0
NC_035092.1	23085464	.	A	C	.	.	MAF_INRAE=29.114
NC_035092.1	23085470	.	G	A	.	.	MAF_INRAE=4.167;MAF_USDA=4.918
NC_035092.1	23085494	.	G	A	.	.	MAF_INRAE=29.114
NC_035092.1	23085587	.	C	A	.	.	MAF_USDA=4.918
NC_035092.1	23085616	.	T	C	.	.	MAF_USDA=4.918
NC_035092.1	23085656	.	C	A	.	.	MAF_INRAE=29.114;MAF_USDA=7.647
NC_035092.1	23085748	.	G	A	.	.	MAF_INRAE=29.747;MAF_USDA=5.882
NC_035092.1	23085771	.	C	G	.	.	MAF_USDA=11.176
NC_035092.1	23085831	.	C	T	.	.	MAF_USDA=1.639
NC_035092.1	23085888	.	C	A	.	.	MAF_INRAE=2.532;MAF_USDA=10.588
NC_035092.1	23085893	.	C	A	.	.	MAF_USDA=3.279
NC_035092.1	23085906	.	G	A	.	.	MAF_USDA=5.738
NC_035092.1	23085912	.	G	A	.	.	MAF_USDA=2.941
NC_035092.1	23085923	.	G	A	.	.	MAF_INRAE=26.316;MAF_USDA=5.882
NC_035092.1	23085948	.	T	C	.	.	MAF_USDA=34.706
NC_035092.1	23085949	.	C	A	.	.	MAF_USDA=35.294
NC_035092.1	23085950	.	T	C	.	.	MAF_USDA=34.118
NC_035092.1	23085951	.	A	G	.	.	MAF_USDA=34.706
NC_035092.1	23085966	.	T	A	.	.	MAF_INRAE=29.747;MAF_USDA=5.882
NC_035092.1	23085996	.	T	C	.	.	MAF_USDA=1.639
NC_035092.1	23086036	.	G	T	.	.	MAF_USDA=11.765
NC_035092.1	23086149	.	C	A	.	.	MAF_INRAE=8.228;MAF_USDA=2.941
NC_035092.1	23086178	.	G	C	.	.	MAF_INRAE=32.911;MAF_USDA=34.118
NC_035092.1	23086200	.	C	G	.	.	MAF_USDA=4.918
NC_035092.1	23086213	.	T	C	.	.	MAF_INRAE=29.747;MAF_USDA=2.083
NC_035092.1	23086223	.	T	G	.	.	MAF_INRAE=32.911;MAF_USDA=32.353
NC_035092.1	23086249	.	G	T	.	.	MAF_USDA=1.639
NC_035092.1	23086408	.	C	T	.	.	MAF_USDA=1.639
NC_035092.1	23086409	.	G	A	.	.	MAF_INRAE=12.658;MAF_USDA=6.25
NC_035092.1	23086432	.	A	G	.	.	MAF_USDA=9.412
NC_035092.1	23086441	.	T	C	.	.	MAF_INRAE=33.544;MAF_USDA=32.941
NC_035092.1	23086546	.	A	T	.	.	MAF_USDA=1.639
NC_035092.1	23086581	.	A	G	.	.	MAF_INRAE=16.667;MAF_USDA=5.294
NC_035092.1	23086590	.	A	G	.	.	MAF_INRAE=16.667;MAF_USDA=5.294
NC_035092.1	23086629	.	T	A	.	.	MAF_INRAE=32.278;MAF_USDA=41.765
NC_035092.1	23086642	.	A	G	.	.	MAF_USDA=1.639
NC_035092.1	23086670	.	C	T	.	.	MAF_INRAE=2.532;MAF_USDA=14.706
NC_035092.1	23086676	.	G	C	.	.	MAF_INRAE=32.911;MAF_USDA=44.706
NC_035092.1	23086678	.	T	A	.	.	MAF_INRAE=31.667;MAF_USDA=42.941
NC_035092.1	23086679	.	G	C	.	.	MAF_INRAE=37.5;MAF_USDA=24.706
NC_035092.1	23086703	.	C	A	.	.	MAF_USDA=14.118
NC_035092.1	23086746	.	G	A	.	.	MAF_USDA=9.412
NC_035092.1	23086852	.	G	A	.	.	MAF_USDA=4.167
NC_035092.1	23086856	.	C	G	.	.	MAF_USDA=1.639
NC_035092.1	23086865	.	T	C	.	.	MAF_USDA=4.118
NC_035092.1	23086868	.	T	A	.	.	MAF_INRAE=14.557
NC_035092.1	23086893	.	C	T	.	.	MAF_USDA=4.167
NC_035092.1	23086924	.	A	G	.	.	MAF_INRAE=33.544;MAF_USDA=34.706
NC_035092.1	23086975	.	G	A	.	.	MAF_USDA=2.459
NC_035092.1	23087052	.	G	T	.	.	MAF_USDA=1.639
NC_035092.1	23087071	.	T	C	.	.	MAF_USDA=8.824
NC_035092.1	23087072	.	G	T	.	.	MAF_USDA=9.412
NC_035092.1	23087090	.	G	T	.	.	MAF_INRAE=29.114;MAF_USDA=13.529
NC_035092.1	23087190	.	G	T	.	.	MAF_USDA=4.118
NC_035092.1	23087203	.	T	G	.	.	MAF_INRAE=5.696;MAF_USDA=20.588
NC_035092.1	23087218	.	G	A	.	.	MAF_USDA=4.918
NC_035092.1	23087220	.	C	A	.	.	MAF_USDA=1.639
NC_035092.1	23087236	.	G	T	.	.	MAF_USDA=2.459
NC_035092.1	23087272	.	G	A	.	.	MAF_USDA=5.882
NC_035092.1	23087360	.	T	C	.	.	MAF_INRAE=32.911;MAF_USDA=43.529
NC_035092.1	23087379	.	C	T	.	.	MAF_USDA=4.167
NC_035092.1	23087396	.	T	A	.	.	MAF_USDA=6.471
NC_035092.1	23087397	.	G	T	.	.	MAF_INRAE=32.911;MAF_USDA=30.0
NC_035092.1	23087434	.	A	C	.	.	MAF_USDA=1.639
NC_035092.1	23087486	.	A	T	.	.	MAF_USDA=2.459
NC_035092.1	23087534	.	C	A	.	.	MAF_USDA=4.706
NC_035092.1	23087577	.	C	A	.	.	MAF_USDA=6.557
NC_035092.1	23087579	.	G	A	.	.	MAF_USDA=6.557
NC_035092.1	23087580	.	T	C	.	.	MAF_USDA=6.557
NC_035092.1	23087595	.	G	T	.	.	MAF_USDA=2.459
NC_035092.1	23087620	.	G	T	.	.	MAF_USDA=4.706
NC_035092.1	23087621	.	C	T	.	.	MAF_INRAE=32.911;MAF_USDA=34.118
NC_035092.1	23087646	.	T	G	.	.	MAF_INRAE=31.667;MAF_USDA=31.25
NC_035092.1	23087651	.	C	T	.	.	MAF_USDA=29.167
NC_035092.1	23087730	.	C	A	.	.	MAF_INRAE=5.696;MAF_USDA=2.353
NC_035092.1	23087762	.	T	A	.	.	MAF_INRAE=33.544;MAF_USDA=42.941
NC_035092.1	23087765	.	G	A	.	.	MAF_USDA=6.557
NC_035092.1	23087943	.	G	A	.	.	MAF_USDA=4.098
NC_035092.1	23087946	.	G	A	.	.	MAF_INRAE=32.911;MAF_USDA=34.118
NC_035092.1	23088001	.	A	C	.	.	MAF_USDA=5.738
NC_035092.1	23088037	.	G	C	.	.	MAF_USDA=9.412
NC_035092.1	23088079	.	C	T	.	.	MAF_INRAE=4.167;MAF_USDA=10.0
NC_035092.1	23088092	.	G	A	.	.	MAF_INRAE=10.526;MAF_USDA=1.639
NC_035092.1	23088104	.	A	G	.	.	MAF_USDA=1.639
NC_035092.1	23088172	.	T	G	.	.	MAF_INRAE=10.759
NC_035092.1	23088220	.	A	C	.	.	MAF_INRAE=33.544;MAF_USDA=44.706
NC_035092.1	23088233	.	C	T	.	.	MAF_INRAE=33.544;MAF_USDA=44.118
NC_035092.1	23088304	.	TGAAGATACG	TGAAGATACA	.	.	MAF_USDA=6.25
NC_035092.1	23088313	.	G	A	.	.	MAF_INRAE=16.667
NC_035092.1	23088410	.	C	T	.	.	MAF_USDA=5.738
NC_035092.1	23088477	.	G	A	.	.	MAF_USDA=1.639
NC_035092.1	23088526	.	A	G	.	.	MAF_INRAE=32.911;MAF_USDA=43.529
NC_035092.1	23088530	.	A	G	.	.	MAF_INRAE=31.667;MAF_USDA=34.118
NC_035092.1	23088554	.	G	T	.	.	MAF_INRAE=32.278;MAF_USDA=46.471
NC_035092.1	23088636	.	G	T	.	.	MAF_USDA=2.459
NC_035092.1	23088650	.	T	C	.	.	MAF_USDA=8.824
NC_035092.1	23088653	.	A	C	.	.	MAF_USDA=3.279
NC_035092.1	23088667	.	G	T	.	.	MAF_INRAE=13.333;MAF_USDA=3.279
NC_035092.1	23088681	.	A	G	.	.	MAF_USDA=4.167
NC_035092.1	23088682	.	T	C	.	.	MAF_INRAE=12.658;MAF_USDA=4.167
NC_035092.1	23088763	.	C	A	.	.	MAF_INRAE=29.747;MAF_USDA=19.412
NC_035092.1	23088816	.	C	A	.	.	MAF_USDA=7.647
NC_035092.1	23088835	.	G	A	.	.	MAF_INRAE=29.747;MAF_USDA=20.588
NC_035092.1	23088885	.	T	G	.	.	MAF_INRAE=29.747;MAF_USDA=17.857
NC_035092.1	23088949	.	C	T	.	.	MAF_USDA=3.333
NC_035092.1	23088963	.	C	T	.	.	MAF_INRAE=12.025;MAF_USDA=6.548
NC_035092.1	23088984	.	G	C	.	.	MAF_INRAE=29.747;MAF_USDA=16.667
NC_035092.1	23088998	.	C	T	.	.	MAF_USDA=7.5
NC_035092.1	23089052	.	A	G	.	.	MAF_USDA=8.333
NC_035092.1	23089153	.	C	T	.	.	MAF_USDA=3.333
NC_035092.1	23089162	.	C	A	.	.	MAF_USDA=6.667
NC_035092.1	23089188	.	T	C	.	.	MAF_USDA=2.5
NC_035092.1	23089209	.	T	G	.	.	MAF_USDA=3.333
NC_035092.1	23089234	.	C	A	.	.	MAF_INRAE=43.038;MAF_USDA=47.619
NC_035092.1	23089243	.	C	G	.	.	MAF_INRAE=9.494
NC_035092.1	23089246	.	A	G	.	.	MAF_INRAE=29.747;MAF_USDA=10.714
NC_035092.1	23089248	.	C	T	.	.	MAF_INRAE=30.833;MAF_USDA=5.952
NC_035092.1	23089259	.	G	T	.	.	MAF_USDA=3.333
NC_035092.1	23089333	.	G	A	.	.	MAF_INRAE=29.747;MAF_USDA=10.588
NC_035092.1	23089336	.	G	T	.	.	MAF_USDA=7.647
NC_035092.1	23089341	.	C	T	.	.	MAF_USDA=2.459
NC_035092.1	23089353	.	C	A	.	.	MAF_USDA=1.639
NC_035092.1	23089425	.	C	T	.	.	MAF_INRAE=12.5;MAF_USDA=4.098
NC_035092.1	23089441	.	C	G	.	.	MAF_USDA=2.459
NC_035092.1	23089454	.	A	C	.	.	MAF_INRAE=16.667;MAF_USDA=7.059
NC_035092.1	23089491	.	A	C	.	.	MAF_INRAE=29.114;MAF_USDA=5.882
NC_035092.1	23089543	.	G	A	.	.	MAF_INRAE=24.051;MAF_USDA=18.824
NC_035092.1	23089567	.	C	T	.	.	MAF_USDA=10.0
NC_035092.1	23089580	.	G	T	.	.	MAF_USDA=4.706
NC_035092.1	23089640	.	G	A	.	.	MAF_USDA=10.0
NC_035092.1	23089655	.	T	G	.	.	MAF_USDA=11.31
NC_035092.1	23089732	.	C	T	.	.	MAF_USDA=4.167
NC_035092.1	23089745	.	C	T	.	.	MAF_USDA=6.471
NC_035092.1	23089820	.	G	A	.	.	MAF_INRAE=13.333;MAF_USDA=3.279
NC_035092.1	23089828	.	C	T	.	.	MAF_USDA=2.459
NC_035092.1	23089829	.	C	G	.	.	MAF_USDA=10.588
NC_035092.1	23089847	.	A	G	.	.	MAF_USDA=12.353
NC_035092.1	23089849	.	C	T	.	.	MAF_USDA=1.765
NC_035092.1	23089868	.	G	A	.	.	MAF_USDA=10.588
NC_035092.1	23089902	.	A	G	.	.	MAF_USDA=10.0
NC_035092.1	23089905	.	C	T	.	.	MAF_USDA=1.765
NC_035092.1	23089971	.	A	G	.	.	MAF_USDA=14.706
NC_035092.1	23089972	.	G	C	.	.	MAF_USDA=14.706
NC_035092.1	23090039	.	C	T	.	.	MAF_INRAE=16.667;MAF_USDA=5.294
NC_035092.1	23090050	.	T	C	.	.	MAF_INRAE=13.333;MAF_USDA=12.353
NC_035092.1	23090054	.	G	A	.	.	MAF_USDA=1.639
NC_035092.1	23090212	.	A	G	.	.	MAF_USDA=1.639
NC_035092.1	23090295	.	A	T	.	.	MAF_INRAE=16.667;MAF_USDA=5.294
NC_035092.1	23090300	.	T	A	.	.	MAF_INRAE=29.747;MAF_USDA=5.294
NC_035092.1	23090317	.	T	A	.	.	MAF_USDA=14.118
NC_035092.1	23090459	.	C	G	.	.	MAF_USDA=2.459
NC_035092.1	23090466	.	T	C	.	.	MAF_USDA=2.459
NC_035092.1	23090486	.	C	A	.	.	MAF_USDA=6.557
NC_035092.1	23090523	.	G	A	.	.	MAF_INRAE=29.747;MAF_USDA=5.882
NC_035092.1	23090607	.	G	T	.	.	MAF_USDA=7.059
NC_035092.1	23090630	.	A	T	.	.	MAF_USDA=6.557
NC_035092.1	23090653	.	C	A	.	.	MAF_USDA=16.471
NC_035092.1	23090689	.	A	C	.	.	MAF_INRAE=39.873;MAF_USDA=40.588
NC_035092.1	23090694	.	C	T	.	.	MAF_INRAE=29.747;MAF_USDA=20.588
NC_035092.1	23090725	.	G	A	.	.	MAF_USDA=14.881
NC_035092.1	23090809	.	C	A	.	.	MAF_USDA=7.143
NC_035092.1	23090823	.	C	T	.	.	MAF_INRAE=39.873;MAF_USDA=16.071
NC_035092.1	23090837	.	A	T	.	.	MAF_INRAE=5.263;MAF_USDA=25.0
NC_035092.1	23090881	.	T	A	.	.	MAF_USDA=1.639
NC_035092.1	23090952	.	T	C	.	.	MAF_USDA=11.176
NC_035092.1	23090960	.	C	A	.	.	MAF_USDA=5.882
NC_035092.1	23090984	.	A	G	.	.	MAF_USDA=11.176
NC_035092.1	23091027	.	C	A	.	.	MAF_USDA=11.176
NC_035092.1	23091038	.	A	C	.	.	MAF_USDA=11.176
NC_035092.1	23091065	.	G	A	.	.	MAF_USDA=11.176
NC_035092.1	23091073	.	T	C	.	.	MAF_INRAE=28.481;MAF_USDA=5.882
NC_035092.1	23091088	.	T	G	.	.	MAF_USDA=9.412
NC_035092.1	23091093	.	A	G	.	.	MAF_USDA=4.167
NC_035092.1	23091123	.	T	G	.	.	MAF_INRAE=29.114;MAF_USDA=5.882
NC_035092.1	23091124	.	C	A	.	.	MAF_INRAE=30.0;MAF_USDA=7.059
NC_035092.1	23091156	.	G	T	.	.	MAF_USDA=4.918
NC_035092.1	23091203	.	C	A	.	.	MAF_USDA=10.119
NC_035092.1	23091223	.	A	T	.	.	MAF_USDA=2.459
NC_035092.1	23091232	.	A	C	.	.	MAF_USDA=1.639
NC_035092.1	23091252	.	C	T	.	.	MAF_USDA=11.176
NC_035092.1	23091253	.	T	G	.	.	MAF_USDA=11.176
NC_035092.1	23091288	.	A	G	.	.	MAF_INRAE=29.747;MAF_USDA=6.471
NC_035092.1	23091340	.	G	A	.	.	MAF_USDA=11.176
NC_035092.1	23091629	.	G	A	.	.	MAF_INRAE=29.747;MAF_USDA=6.548
NC_035092.1	23091660	.	G	A	.	.	MAF_INRAE=12.658;MAF_USDA=4.167
NC_035092.1	23091689	.	C	T	.	.	MAF_INRAE=29.747;MAF_USDA=6.548
NC_035092.1	23091710	.	G	C	.	.	MAF_INRAE=29.747;MAF_USDA=5.952
NC_035092.1	23091717	.	G	A	.	.	MAF_INRAE=14.557
NC_035092.1	23091820	.	T	G	.	.	MAF_INRAE=29.747;MAF_USDA=14.118
NC_035092.1	23091826	.	G	T	.	.	MAF_USDA=1.639
NC_035092.1	23091875	.	A	G	.	.	MAF_INRAE=29.747;MAF_USDA=5.882
NC_035092.1	23091883	.	G	A	.	.	MAF_INRAE=29.747;MAF_USDA=5.882
NC_035092.1	23091974	.	A	C	.	.	MAF_INRAE=29.747;MAF_USDA=5.882
NC_035092.1	23091981	.	G	A	.	.	MAF_INRAE=29.747;MAF_USDA=5.882
NC_035092.1	23091994	.	G	A	.	.	MAF_INRAE=29.747;MAF_USDA=5.882
NC_035092.1	23092006	.	T	A	.	.	MAF_INRAE=29.114;MAF_USDA=5.882
NC_035092.1	23092053	.	A	G	.	.	MAF_INRAE=29.114;MAF_USDA=16.471
NC_035092.1	23092081	.	T	A	.	.	MAF_INRAE=4.167
NC_035092.1	23092097	.	T	G	.	.	MAF_INRAE=24.051;MAF_USDA=4.118
NC_035092.1	23092117	.	G	T	.	.	MAF_USDA=3.279
NC_035092.1	23092129	.	C	A	.	.	MAF_INRAE=13.333;MAF_USDA=4.098
NC_035092.1	23092276	.	G	T	.	.	MAF_USDA=1.639
NC_035092.1	23092277	.	C	T	.	.	MAF_INRAE=2.532;MAF_USDA=15.294
NC_035092.1	23092322	.	T	C	.	.	MAF_INRAE=15.19;MAF_USDA=27.059
NC_035092.1	23092324	.	G	C	.	.	MAF_INRAE=16.667;MAF_USDA=8.824
NC_035092.1	23092395	.	C	A	.	.	MAF_USDA=8.197
NC_035092.1	23092412	.	T	G	.	.	MAF_INRAE=16.667;MAF_USDA=6.25
NC_035092.1	23092445	.	G	C	.	.	MAF_INRAE=16.667;MAF_USDA=6.471
NC_035092.1	23092452	.	C	T	.	.	MAF_INRAE=16.667;MAF_USDA=9.836
NC_035092.1	23092530	.	A	G	.	.	MAF_INRAE=8.228;MAF_USDA=2.941
NC_035092.1	23092539	.	C	T	.	.	MAF_USDA=5.294
NC_035092.1	23092566	.	A	T	.	.	MAF_USDA=16.471
NC_035092.1	23092584	.	CATGTCAG	CATGTCAT	.	.	MAF_USDA=6.25
NC_035092.1	23092591	.	G	T	.	.	MAF_INRAE=16.667
NC_035092.1	23092606	.	G	A	.	.	MAF_USDA=8.333
NC_035092.1	23092614	.	C	T	.	.	MAF_USDA=30.0
NC_035092.1	23092627	.	G	A	.	.	MAF_USDA=1.639
NC_035092.1	23092663	.	C	T	.	.	MAF_INRAE=16.667;MAF_USDA=5.294
NC_035092.1	23092667	.	T	G	.	.	MAF_INRAE=16.667;MAF_USDA=5.294
NC_035092.1	23092671	.	C	A	.	.	MAF_INRAE=16.667;MAF_USDA=5.294
NC_035092.1	23092712	.	C	T	.	.	MAF_USDA=1.639
NC_035092.1	23092718	.	A	C	.	.	MAF_INRAE=16.667;MAF_USDA=6.471
NC_035092.1	23092721	.	G	A	.	.	MAF_INRAE=16.667;MAF_USDA=6.471
NC_035092.1	23092730	.	C	T	.	.	MAF_USDA=1.765
NC_035092.1	23092764	.	C	A	.	.	MAF_USDA=5.294
NC_035092.1	23092795	.	G	A	.	.	MAF_INRAE=16.667;MAF_USDA=7.647
NC_035092.1	23092832	.	A	G	.	.	MAF_INRAE=44.937;MAF_USDA=30.0
NC_035092.1	23092843	.	G	C	.	.	MAF_INRAE=42.405
NC_035092.1	23092845	.	A	G	.	.	MAF_USDA=2.459
NC_035092.1	23092847	.	T	A	.	.	MAF_USDA=1.639
NC_035092.1	23092851	.	G	A	.	.	MAF_USDA=4.098
NC_035092.1	23092945	.	T	C	.	.	MAF_INRAE=12.025
NC_035092.1	23092964	.	A	T	.	.	MAF_USDA=6.471
NC_035092.1	23093025	.	T	G	.	.	MAF_USDA=7.377
NC_035092.1	23093040	.	A	G	.	.	MAF_INRAE=42.405;MAF_USDA=29.412
NC_035092.1	23093059	.	T	C	.	.	MAF_INRAE=42.405
NC_035092.1	23093103	.	C	T	.	.	MAF_USDA=7.647
NC_035092.1	23093105	.	C	A	.	.	MAF_USDA=5.882
NC_035092.1	23093138	.	C	T	.	.	MAF_USDA=2.459
NC_035092.1	23093182	.	C	A	.	.	MAF_USDA=2.459
NC_035092.1	23093201	.	G	A	.	.	MAF_USDA=5.882
NC_035092.1	23093236	.	G	A	.	.	MAF_INRAE=41.772;MAF_USDA=35.882
NC_035092.1	23093311	.	G	A	.	.	MAF_USDA=2.459
NC_035092.1	23093331	.	A	G	.	.	MAF_INRAE=42.405;MAF_USDA=33.529
NC_035092.1	23093398	.	T	C	.	.	MAF_INRAE=15.823;MAF_USDA=27.647
NC_035092.1	23093469	.	A	G	.	.	MAF_INRAE=14.557;MAF_USDA=22.619
NC_035092.1	23093516	.	A	G	.	.	MAF_USDA=1.639
NC_035092.1	23093521	.	G	T	.	.	MAF_INRAE=15.823;MAF_USDA=27.647
NC_035092.1	23093563	.	C	T	.	.	MAF_INRAE=42.105;MAF_USDA=34.706
NC_035092.1	23093569	.	A	G	.	.	MAF_INRAE=1.667
NC_035092.1	23093571	.	T	G	.	.	MAF_INRAE=1.667
NC_035092.1	23093572	.	A	G,T	.	.	MAF_INRAE=2.5;MAF_USDA=1.639
NC_035092.1	23093586	.	A	G	.	.	MAF_INRAE=15.789;MAF_USDA=21.176
NC_035092.1	23093598	.	A	G	.	.	MAF_INRAE=27.848;MAF_USDA=41.765
NC_035092.1	23093604	.	A	G	.	.	MAF_INRAE=27.848;MAF_USDA=44.706
NC_035092.1	23093645	.	G	A	.	.	MAF_INRAE=28.481;MAF_USDA=42.353
NC_035092.1	23093690	.	A	G	.	.	MAF_INRAE=15.19;MAF_USDA=22.353
NC_035092.1	23093743	.	G	C	.	.	MAF_USDA=1.639
NC_035092.1	23093751	.	A	T	.	.	MAF_USDA=1.639
NC_035092.1	23093752	.	T	A	.	.	MAF_USDA=1.639
NC_035092.1	23093760	.	T	C	.	.	MAF_USDA=14.118
NC_035092.1	23093780	.	G	A	.	.	MAF_USDA=1.639
NC_035092.1	23093856	.	C	T	.	.	MAF_USDA=3.279
NC_035092.1	23093885	.	G	A	.	.	MAF_INRAE=27.848;MAF_USDA=47.647
NC_035092.1	23093904	.	A	C	.	.	MAF_USDA=1.639
NC_035092.1	23093929	.	C	T	.	.	MAF_INRAE=27.215;MAF_USDA=45.294
NC_035092.1	23094042	.	C	T	.	.	MAF_USDA=4.706
NC_035092.1	23094095	.	G	T	.	.	MAF_INRAE=42.405;MAF_USDA=44.118
NC_035092.1	23094101	.	A	T	.	.	MAF_USDA=4.706
NC_035092.1	23094189	.	G	A	.	.	MAF_INRAE=12.025
NC_035092.1	23094237	.	A	C	.	.	MAF_USDA=4.167
NC_035092.1	23094424	.	T	G	.	.	MAF_USDA=3.279
NC_035092.1	23094436	.	T	C	.	.	MAF_INRAE=27.215;MAF_USDA=44.118
NC_035092.1	23094447	.	C	A	.	.	MAF_INRAE=39.873;MAF_USDA=46.471
NC_035092.1	23094471	.	T	C	.	.	MAF_USDA=14.706
NC_035092.1	23094521	.	C	T	.	.	MAF_USDA=1.639
NC_035092.1	23094533	.	C	A	.	.	MAF_USDA=5.294
NC_035092.1	23094534	.	G	A	.	.	MAF_INRAE=27.848;MAF_USDA=13.529
NC_035092.1	23094558	.	T	A	.	.	MAF_USDA=21.176
NC_035092.1	23094559	.	T	A	.	.	MAF_INRAE=4.167;MAF_USDA=5.882
NC_035092.1	23094588	.	A	T	.	.	MAF_USDA=1.639
NC_035092.1	23094593	.	G	T	.	.	MAF_USDA=6.471
NC_035092.1	23094602	.	C	T	.	.	MAF_USDA=4.706
NC_035092.1	23094617	.	A	G	.	.	MAF_INRAE=24.167;MAF_USDA=45.833
NC_035092.1	23094622	.	G	A	.	.	MAF_INRAE=10.526;MAF_USDA=5.294
NC_035092.1	23094625	.	A	T	.	.	MAF_USDA=9.016
NC_035092.1	23094638	.	C	T	.	.	MAF_USDA=1.639
NC_035092.1	23094639	.	G	A	.	.	MAF_INRAE=27.848;MAF_USDA=47.059
NC_035092.1	23094646	.	T	A	.	.	MAF_USDA=5.294
NC_035092.1	23094652	.	G	A	.	.	MAF_USDA=14.706
NC_035092.1	23094689	.	G	T	.	.	MAF_INRAE=15.19;MAF_USDA=20.588
NC_035092.1	23094701	.	T	G	.	.	MAF_USDA=6.471
NC_035092.1	23094716	.	C	T	.	.	MAF_USDA=3.279
NC_035092.1	23094723	.	C	A	.	.	MAF_USDA=1.639
NC_035092.1	23094746	.	C	T	.	.	MAF_USDA=2.941
NC_035092.1	23094847	.	C	G	.	.	MAF_USDA=6.471
NC_035092.1	23094856	.	C	A	.	.	MAF_INRAE=27.848;MAF_USDA=45.294
NC_035092.1	23094916	.	C	A	.	.	MAF_USDA=4.706
NC_035092.1	23094920	.	C	A	.	.	MAF_INRAE=27.215;MAF_USDA=44.706
NC_035092.1	23094922	.	T	G	.	.	MAF_USDA=4.706
NC_035092.1	23094980	.	T	G	.	.	MAF_USDA=4.706
NC_035092.1	23095015	.	G	T	.	.	MAF_USDA=2.459
NC_035092.1	23095021	.	C	A	.	.	MAF_USDA=11.475
NC_035092.1	23095106	.	C	T	.	.	MAF_INRAE=5.696;MAF_USDA=3.529
NC_035092.1	23095166	.	A	T	.	.	MAF_USDA=7.059
NC_035092.1	23095180	.	C	T	.	.	MAF_USDA=10.656
NC_035092.1	23095248	.	A	C	.	.	MAF_USDA=9.836
NC_035092.1	23095382	.	T	A	.	.	MAF_USDA=2.459
NC_035092.1	23095581	.	A	G	.	.	MAF_USDA=4.706
NC_035092.1	23095588	.	G	A	.	.	MAF_USDA=1.639
NC_035092.1	23095590	.	T	C	.	.	MAF_INRAE=27.215;MAF_USDA=35.882
NC_035092.1	23095652	.	C	A	.	.	MAF_USDA=1.639
NC_035092.1	23095657	.	A	G	.	.	MAF_USDA=20.0
NC_035092.1	23095725	.	A	T	.	.	MAF_USDA=3.529
NC_035092.1	23095728	.	A	C	.	.	MAF_USDA=9.016
NC_035092.1	23095767	.	C	T	.	.	MAF_INRAE=12.5;MAF_USDA=3.333
NC_035092.1	23095787	.	T	C	.	.	MAF_USDA=1.667
NC_035092.1	23095874	.	G	A	.	.	MAF_USDA=1.667
NC_035092.1	23095946	.	T	G	.	.	MAF_USDA=12.5
NC_035092.1	23095958	.	C	A	.	.	MAF_USDA=5.0
NC_035092.1	23096004	.	G	A	.	.	MAF_USDA=2.5
NC_035092.1	23096021	.	A	C	.	.	MAF_INRAE=44.304;MAF_USDA=19.643
NC_035092.1	23096070	.	A	G	.	.	MAF_USDA=15.476
NC_035092.1	23096091	.	T	G	.	.	MAF_USDA=1.667
NC_035092.1	23096092	.	T	C	.	.	MAF_USDA=1.667
NC_035092.1	23096099	.	C	T	.	.	MAF_USDA=5.357
NC_035092.1	23096100	.	A	T	.	.	MAF_USDA=5.357
NC_035092.1	23096111	.	A	G	.	.	MAF_USDA=16.071
NC_035092.1	23096214	.	T	G	.	.	MAF_USDA=1.667
NC_035092.1	23096340	.	G	A	.	.	MAF_USDA=4.167
NC_035092.1	23096515	.	G	T	.	.	MAF_USDA=1.667
NC_035092.1	23096667	.	C	T	.	.	MAF_USDA=11.667
NC_035092.1	23096722	.	G	A	.	.	MAF_USDA=14.583
NC_035092.1	23096748	.	G	A	.	.	MAF_USDA=12.5
NC_035092.1	23096779	.	C	G	.	.	MAF_USDA=16.667
NC_035092.1	23096785	.	T	A	.	.	MAF_INRAE=12.5
NC_035092.1	23096791	.	C	T	.	.	MAF_USDA=1.667
NC_035092.1	23096794	.	G	C	.	.	MAF_USDA=1.667
NC_035092.1	23096858	.	T	C	.	.	MAF_USDA=19.412
NC_035092.1	23096870	.	G	A	.	.	MAF_INRAE=42.405;MAF_USDA=23.529
NC_035092.1	23096907	.	T	G	.	.	MAF_USDA=4.118
NC_035092.1	23096916	.	C	T	.	.	MAF_USDA=1.639
NC_035092.1	23096918	.	G	A	.	.	MAF_USDA=7.059
NC_035092.1	23096925	.	A	T	.	.	MAF_USDA=1.639
NC_035092.1	23096967	.	C	A	.	.	MAF_USDA=5.882
NC_035092.1	23096995	.	A	T	.	.	MAF_USDA=1.639
NC_035092.1	23096997	.	G	T	.	.	MAF_INRAE=15.19;MAF_USDA=20.588
NC_035092.1	23097040	.	G	A	.	.	MAF_INRAE=8.861
NC_035092.1	23097085	.	A	G	.	.	MAF_USDA=4.118
NC_035092.1	23097133	.	C	T	.	.	MAF_USDA=4.118
NC_035092.1	23097194	.	G	T	.	.	MAF_USDA=1.639
NC_035092.1	23097225	.	G	A	.	.	MAF_USDA=4.706
NC_035092.1	23097294	.	G	A	.	.	MAF_USDA=4.706
NC_035092.1	23097319	.	A	G	.	.	MAF_USDA=1.639
NC_035092.1	23097332	.	G	T	.	.	MAF_USDA=4.167
NC_035092.1	23097342	.	G	T	.	.	MAF_USDA=1.639
NC_035092.1	23097352	.	C	A	.	.	MAF_USDA=4.706
NC_035092.1	23097391	.	A	T	.	.	MAF_USDA=4.118
NC_035092.1	23097503	.	G	C	.	.	MAF_INRAE=5.696;MAF_USDA=3.529
NC_035092.1	23097543	.	G	A	.	.	MAF_USDA=10.588
NC_035092.1	23097559	.	C	A	.	.	MAF_USDA=4.118
NC_035092.1	23097578	.	A	G	.	.	MAF_USDA=4.167
NC_035092.1	23097620	.	C	T	.	.	MAF_INRAE=15.833
NC_035092.1	23097632	.	C	G	.	.	MAF_USDA=6.471
NC_035092.1	23097635	.	C	T	.	.	MAF_INRAE=44.937;MAF_USDA=17.647
NC_035092.1	23097636	.	T	C	.	.	MAF_USDA=20.588
NC_035092.1	23097643	.	A	C	.	.	MAF_INRAE=27.215;MAF_USDA=35.294
NC_035092.1	23097649	.	C	T	.	.	MAF_USDA=6.471
NC_035092.1	23097682	.	C	T	.	.	MAF_USDA=4.118
NC_035092.1	23097704	.	G	C	.	.	MAF_INRAE=16.667;MAF_USDA=5.294
NC_035092.1	23097712	.	G	A	.	.	MAF_INRAE=13.333
NC_035092.1	23097732	.	T	C	.	.	MAF_INRAE=16.667;MAF_USDA=5.357
NC_035092.1	23097787	.	T	C	.	.	MAF_USDA=16.071
NC_035092.1	23097805	.	C	T	.	.	MAF_INRAE=17.722;MAF_USDA=12.5
NC_035092.1	23097874	.	G	C	.	.	MAF_USDA=2.5
NC_035092.1	23097875	.	C	T	.	.	MAF_USDA=2.5
NC_035092.1	23097876	.	C	T	.	.	MAF_USDA=2.5
NC_035092.1	23097918	.	G	A	.	.	MAF_USDA=1.667
NC_035092.1	23097983	.	C	T	.	.	MAF_USDA=11.667
NC_035092.1	23098011	.	C	T	.	.	MAF_USDA=10.833
NC_035092.1	23098036	.	A	G	.	.	MAF_USDA=1.639
NC_035092.1	23098191	.	C	T	.	.	MAF_USDA=14.706
NC_035092.1	23098250	.	T	G	.	.	MAF_USDA=4.706
NC_035092.1	23098259	.	G	T	.	.	MAF_USDA=1.639
NC_035092.1	23098347	.	T	A	.	.	MAF_INRAE=16.667;MAF_USDA=5.294
NC_035092.1	23098389	.	T	C	.	.	MAF_INRAE=27.848;MAF_USDA=45.294
NC_035092.1	23098393	.	G	A	.	.	MAF_USDA=2.459
NC_035092.1	23098405	.	G	A	.	.	MAF_INRAE=13.333
NC_035092.1	23098487	.	C	T	.	.	MAF_USDA=4.706
NC_035092.1	23098490	.	G	A	.	.	MAF_USDA=5.882
NC_035092.1	23098522	.	C	T	.	.	MAF_USDA=1.639
NC_035092.1	23098578	.	G	C	.	.	MAF_USDA=5.882
NC_035092.1	23098583	.	G	A	.	.	MAF_USDA=12.5
NC_035092.1	23098600	.	C	T	.	.	MAF_INRAE=16.667;MAF_USDA=4.706
NC_035092.1	23098609	.	A	T	.	.	MAF_USDA=10.656
NC_035092.1	23098635	.	G	A	.	.	MAF_USDA=8.235
NC_035092.1	23098647	.	G	C	.	.	MAF_USDA=1.639
NC_035092.1	23098674	.	A	T	.	.	MAF_USDA=18.75
NC_035092.1	23098683	.	G	A	.	.	MAF_INRAE=17.722;MAF_USDA=10.588
NC_035092.1	23098692	.	G	A	.	.	MAF_USDA=12.941
NC_035092.1	23098695	.	G	A	.	.	MAF_USDA=1.639
NC_035092.1	23098701	.	C	A	.	.	MAF_USDA=6.25
NC_035092.1	23098718	.	C	T	.	.	MAF_USDA=6.25
NC_035092.1	23098720	.	C	G	.	.	MAF_INRAE=16.667;MAF_USDA=6.25
NC_035092.1	23098722	.	C	T	.	.	MAF_INRAE=16.667;MAF_USDA=6.25
NC_035092.1	23098740	.	G	T	.	.	MAF_USDA=1.667
NC_035092.1	23098773	.	C	T	.	.	MAF_INRAE=16.667;MAF_USDA=6.25
NC_035092.1	23098822	.	C	A	.	.	MAF_USDA=1.639
NC_035092.1	23098843	.	T	C	.	.	MAF_USDA=21.176
NC_035092.1	23098859	.	A	G	.	.	MAF_INRAE=44.937;MAF_USDA=17.059
NC_035092.1	23098956	.	G	A	.	.	MAF_USDA=1.639
NC_035092.1	23098966	.	G	A	.	.	MAF_USDA=1.639
NC_035092.1	23098979	.	G	C	.	.	MAF_INRAE=5.263
NC_035092.1	23098984	.	G	A	.	.	MAF_USDA=8.824
NC_035092.1	23099066	.	C	T	.	.	MAF_USDA=7.059
NC_035092.1	23099113	.	A	C	.	.	MAF_INRAE=27.215;MAF_USDA=35.294
NC_035092.1	23099135	.	C	T	.	.	MAF_USDA=2.459
NC_035092.1	23099137	.	A	T	.	.	MAF_INRAE=15.19;MAF_USDA=20.588
NC_035092.1	23099144	.	G	T	.	.	MAF_INRAE=42.405;MAF_USDA=16.667
NC_035092.1	23099222	.	A	C	.	.	MAF_USDA=4.706
NC_035092.1	23099226	.	G	T	.	.	MAF_INRAE=2.532;MAF_USDA=9.524
NC_035092.1	23099228	.	C	A	.	.	MAF_USDA=4.706
NC_035092.1	23099239	.	G	A	.	.	MAF_INRAE=2.532;MAF_USDA=27.083
NC_035092.1	23099288	.	G	A	.	.	MAF_USDA=9.016
NC_035092.1	23099307	.	G	A	.	.	MAF_USDA=9.016
NC_035092.1	23099355	.	G	T	.	.	MAF_USDA=1.639
NC_035092.1	23099393	.	G	A	.	.	MAF_USDA=7.059
NC_035092.1	23099496	.	C	A	.	.	MAF_USDA=5.952
NC_035092.1	23099500	.	G	A	.	.	MAF_INRAE=12.025;MAF_USDA=10.833
NC_035092.1	23099501	.	C	A	.	.	MAF_USDA=7.143
NC_035092.1	23099633	.	G	A	.	.	MAF_USDA=7.647
NC_035092.1	23099650	.	C	A	.	.	MAF_USDA=10.833
NC_035092.1	23099653	.	C	A	.	.	MAF_INRAE=16.667;MAF_USDA=6.25
NC_035092.1	23099667	.	C	T	.	.	MAF_USDA=1.667
NC_035092.1	23099681	.	T	G	.	.	MAF_USDA=8.333
NC_035092.1	23099703	.	G	T	.	.	MAF_USDA=10.0
NC_035092.1	23099719	.	G	A	.	.	MAF_USDA=7.647
NC_035092.1	23099753	.	C	T	.	.	MAF_USDA=4.706
NC_035092.1	23099779	.	A	G	.	.	MAF_USDA=20.588
NC_035092.1	23099785	.	C	A	.	.	MAF_USDA=10.656
NC_035092.1	23099890	.	G	A	.	.	MAF_USDA=3.279
NC_035092.1	23099892	.	G	A	.	.	MAF_USDA=4.706
NC_035092.1	23099950	.	G	A	.	.	MAF_INRAE=8.228;MAF_USDA=2.941
NC_035092.1	23099956	.	G	A	.	.	MAF_USDA=4.098
NC_035092.1	23099987	.	G	A	.	.	MAF_USDA=4.706
NC_035092.1	23099999	.	C	T	.	.	MAF_USDA=11.176
NC_035092.1	23100084	.	C	A	.	.	MAF_USDA=1.639
NC_035092.1	23100152	.	G	T	.	.	MAF_USDA=4.706
NC_035092.1	23100200	.	A	C	.	.	MAF_USDA=20.588
NC_035092.1	23100241	.	G	A	.	.	MAF_USDA=1.639
NC_035092.1	23100290	.	C	A	.	.	MAF_INRAE=16.667;MAF_USDA=5.882
NC_035092.1	23100316	.	G	C	.	.	MAF_USDA=4.167
NC_035092.1	23100346	.	C	T	.	.	MAF_USDA=5.294
NC_035092.1	23100348	.	A	C	.	.	MAF_USDA=20.0
NC_035092.1	23100349	.	T	A	.	.	MAF_USDA=7.059
NC_035092.1	23100371	.	G	A	.	.	MAF_USDA=1.639
NC_035092.1	23100434	.	G	T	.	.	MAF_USDA=12.941
NC_035092.1	23100482	.	T	G	.	.	MAF_USDA=12.353
NC_035092.1	23100527	.	G	A	.	.	MAF_USDA=20.588
NC_035092.1	23100533	.	G	T	.	.	MAF_INRAE=13.333
NC_035092.1	23100550	.	C	T	.	.	MAF_USDA=20.0
NC_035092.1	23100590	.	T	C	.	.	MAF_USDA=9.836
NC_035092.1	23100600	.	C	T	.	.	MAF_USDA=4.706
NC_035092.1	23100604	.	A	T	.	.	MAF_USDA=9.836
NC_035092.1	23100658	.	A	G	.	.	MAF_USDA=2.459
NC_035092.1	23100746	.	A	C	.	.	MAF_USDA=1.639
NC_035092.1	23100863	.	G	C	.	.	MAF_USDA=1.639
NC_035092.1	23100902	.	A	T	.	.	MAF_USDA=12.5
NC_035092.1	23100991	.	C	A	.	.	MAF_USDA=1.639
NC_035092.1	23101033	.	A	T	.	.	MAF_USDA=5.738
NC_035092.1	23101058	.	T	A	.	.	MAF_USDA=45.833
NC_035092.1	23101065	.	A	T	.	.	MAF_USDA=2.083
NC_035092.1	23101070	.	T	G	.	.	MAF_INRAE=23.333
NC_035092.1	23101090	.	C	T	.	.	MAF_USDA=3.279
NC_035092.1	23101205	.	C	A	.	.	MAF_INRAE=27.215;MAF_USDA=44.643
NC_035092.1	23101357	.	GC	GT	.	.	MAF_USDA=10.417
NC_035092.1	23101392	.	T	A	.	.	MAF_USDA=1.639
NC_035092.1	23101468	.	T	A	.	.	MAF_INRAE=27.215;MAF_USDA=44.706
NC_035092.1	23101591	.	G	A	.	.	MAF_USDA=1.639
NC_035092.1	23101709	.	A	G	.	.	MAF_INRAE=27.215;MAF_USDA=45.294
NC_035092.1	23101711	.	C	T	.	.	MAF_INRAE=22.5;MAF_USDA=45.882
NC_035092.1	23101819	.	G	A	.	.	MAF_INRAE=17.089;MAF_USDA=3.529
NC_035092.1	23101821	.	G	A	.	.	MAF_INRAE=15.19;MAF_USDA=7.647
NC_035092.1	23101831	.	G	A	.	.	MAF_USDA=4.167
NC_035092.1	23101870	.	G	A	.	.	MAF_USDA=1.639
NC_035092.1	23101947	.	G	A	.	.	MAF_INRAE=27.215;MAF_USDA=46.471
NC_035092.1	23102130	.	G	A	.	.	MAF_INRAE=12.658;MAF_USDA=11.475
NC_035092.1	23102283	.	T	G	.	.	MAF_INRAE=27.215;MAF_USDA=35.294
NC_035092.1	23102580	.	T	A	.	.	MAF_INRAE=27.215;MAF_USDA=45.294
NC_035092.1	23102613	.	C	A	.	.	MAF_INRAE=27.215;MAF_USDA=33.529
NC_035092.1	23102710	.	G	A	.	.	MAF_INRAE=42.405;MAF_USDA=42.353
NC_035092.1	23102781	.	G	T	.	.	MAF_INRAE=15.19;MAF_USDA=23.529
NC_035092.1	23102800	.	T	G	.	.	MAF_USDA=1.639
NC_035092.1	23102909	.	G	A	.	.	MAF_USDA=5.294
NC_035092.1	23102940	.	G	A	.	.	MAF_INRAE=15.19;MAF_USDA=5.882
NC_035092.1	23103001	.	T	G	.	.	MAF_INRAE=15.19;MAF_USDA=29.412
NC_035092.1	23103017	.	A	C	.	.	MAF_INRAE=15.19;MAF_USDA=22.941
NC_035092.1	23103198	.	T	C	.	.	MAF_USDA=1.639
NC_035092.1	23103282	.	T	C	.	.	MAF_USDA=4.918
NC_035092.1	23103303	.	G	A	.	.	MAF_USDA=1.639
NC_035092.1	23103319	.	A	C	.	.	MAF_USDA=2.459
NC_035092.1	23103364	.	G	T	.	.	MAF_INRAE=15.0;MAF_USDA=2.083
NC_035092.1	23103591	.	T	A	.	.	MAF_USDA=4.118
NC_035092.1	23103732	.	T	G	.	.	MAF_INRAE=12.025;MAF_USDA=9.836
NC_035092.1	23103890	.	C	G	.	.	MAF_USDA=1.639
NC_035092.1	23103965	.	C	T	.	.	MAF_USDA=4.762
NC_035092.1	23104041	.	T	C	.	.	MAF_INRAE=27.848;MAF_USDA=34.706
NC_035092.1	23104444	.	G	T	.	.	MAF_USDA=9.836
NC_035092.1	23104483	.	A	T	.	.	MAF_USDA=5.294
NC_035092.1	23104488	.	G	A	.	.	MAF_USDA=4.918
NC_035092.1	23104534	.	C	G	.	.	MAF_INRAE=15.19;MAF_USDA=35.882
NC_035092.1	23104545	.	A	T	.	.	MAF_USDA=1.639
NC_035092.1	23104597	.	C	A	.	.	MAF_INRAE=5.696;MAF_USDA=21.765
NC_035092.1	23104632	.	C	T	.	.	MAF_INRAE=5.696;MAF_USDA=21.765
NC_035092.1	23104640	.	G	C	.	.	MAF_USDA=9.016
NC_035092.1	23104656	.	G	T	.	.	MAF_INRAE=13.333
NC_035092.1	23104795	.	G	T	.	.	MAF_INRAE=42.405;MAF_USDA=35.882
NC_035092.1	23104979	.	T	G	.	.	MAF_USDA=5.294
NC_035092.1	23105022	.	T	C	.	.	MAF_INRAE=42.405;MAF_USDA=37.647
NC_035092.1	23105029	.	G	T	.	.	MAF_USDA=25.882
NC_035092.1	23105094	.	T	C	.	.	MAF_USDA=2.459
NC_035092.1	23105361	.	G	A	.	.	MAF_USDA=4.098
NC_035092.1	23105400	.	C	T	.	.	MAF_USDA=1.639
NC_035092.1	23105460	.	G	T	.	.	MAF_INRAE=42.405;MAF_USDA=34.118
NC_035092.1	23105484	.	T	A	.	.	MAF_INRAE=42.405;MAF_USDA=37.059
NC_035092.1	23105650	.	A	G	.	.	MAF_USDA=4.118
NC_035092.1	23105677	.	C	T	.	.	MAF_INRAE=10.526
NC_035092.1	23105733	.	C	T	.	.	MAF_INRAE=12.025
NC_035092.1	23105739	.	G	A	.	.	MAF_USDA=12.5
NC_035092.1	23105800	.	A	G	.	.	MAF_INRAE=29.167;MAF_USDA=36.905
NC_035092.1	23105834	.	A	G	.	.	MAF_USDA=5.738
NC_035092.1	23105861	.	C	T	.	.	MAF_USDA=3.279
NC_035092.1	23105934	.	A	G	.	.	MAF_USDA=1.639
NC_035092.1	23105992	.	T	G	.	.	MAF_INRAE=12.658;MAF_USDA=9.836
NC_035092.1	23105996	.	T	A	.	.	MAF_USDA=4.918
NC_035092.1	23106014	.	C	A	.	.	MAF_USDA=12.941
NC_035092.1	23106035	.	A	G	.	.	MAF_USDA=12.5
NC_035092.1	23106047	.	A	G	.	.	MAF_USDA=6.557
NC_035092.1	23106089	.	T	C	.	.	MAF_USDA=3.279
NC_035092.1	23106093	.	T	C	.	.	MAF_INRAE=12.025;MAF_USDA=10.656
NC_035092.1	23106105	.	C	G	.	.	MAF_USDA=3.279
NC_035092.1	23106126	.	C	G	.	.	MAF_USDA=3.279
NC_035092.1	23106127	.	T	C	.	.	MAF_USDA=2.459
NC_035092.1	23106174	.	T	C	.	.	MAF_USDA=4.918
NC_035092.1	23106274	.	T	C	.	.	MAF_INRAE=2.532;MAF_USDA=8.235
NC_035092.1	23106487	.	T	A	.	.	MAF_USDA=9.412
NC_035092.1	23106574	.	C	T	.	.	MAF_USDA=1.667
NC_035092.1	23106585	.	C	G	.	.	MAF_INRAE=42.405;MAF_USDA=47.059
NC_035092.1	23106617	.	T	A	.	.	MAF_USDA=4.167
NC_035092.1	23106621	.	C	A	.	.	MAF_USDA=16.667
NC_035092.1	23106625	.	T	A	.	.	MAF_USDA=14.583
NC_035092.1	23106629	.	T	A	.	.	MAF_USDA=14.583
NC_035092.1	23106632	.	T	C	.	.	MAF_USDA=16.667
NC_035092.1	23106663	.	T	A	.	.	MAF_USDA=16.667
NC_035092.1	23106664	.	A	T	.	.	MAF_USDA=10.417
NC_035092.1	23106665	.	A	T	.	.	MAF_USDA=6.25
NC_035092.1	23106675	.	G	C	.	.	MAF_USDA=1.639
NC_035092.1	23106712	.	G	A	.	.	MAF_USDA=6.471
NC_035092.1	23106789	.	G	A	.	.	MAF_INRAE=14.557;MAF_USDA=4.706
NC_035092.1	23106869	.	T	G	.	.	MAF_USDA=10.0
NC_035092.1	23106977	.	A	G	.	.	MAF_USDA=3.279
NC_035092.1	23107031	.	A	C	.	.	MAF_USDA=5.294
NC_035092.1	23107039	.	G	A	.	.	MAF_INRAE=40.506;MAF_USDA=19.412
NC_035092.1	23107053	.	A	T	.	.	MAF_USDA=1.639
NC_035092.1	23107118	.	G	A	.	.	MAF_USDA=1.639
NC_035092.1	23107192	.	G	C	.	.	MAF_INRAE=18.354;MAF_USDA=21.176
NC_035092.1	23107206	.	G	A	.	.	MAF_USDA=5.882
NC_035092.1	23107238	.	G	A	.	.	MAF_USDA=5.882
NC_035092.1	23107273	.	T	A	.	.	MAF_USDA=6.471
NC_035092.1	23107323	.	T	A	.	.	MAF_USDA=5.738
NC_035092.1	23107329	.	A	G	.	.	MAF_USDA=4.098
NC_035092.1	23107372	.	G	T	.	.	MAF_USDA=2.459
NC_035092.1	23107465	.	A	G	.	.	MAF_USDA=1.639
NC_035092.1	23107491	.	T	C	.	.	MAF_USDA=1.639
NC_035092.1	23107581	.	T	A	.	.	MAF_INRAE=2.532;MAF_USDA=8.235
NC_035092.1	23107625	.	C	A	.	.	MAF_USDA=1.639
NC_035092.1	23107642	.	G	A	.	.	MAF_USDA=1.639
NC_035092.1	23107668	.	C	T	.	.	MAF_USDA=1.639
NC_035092.1	23107750	.	A	T	.	.	MAF_INRAE=40.506;MAF_USDA=19.412
NC_035092.1	23107771	.	G	T	.	.	MAF_INRAE=12.658;MAF_USDA=7.059
NC_035092.1	23107814	.	A	T	.	.	MAF_INRAE=37.975;MAF_USDA=49.412
NC_035092.1	23107873	.	A	T	.	.	MAF_USDA=7.377
NC_035092.1	23107881	.	C	T	.	.	MAF_USDA=1.639
NC_035092.1	23107916	.	C	G	.	.	MAF_USDA=7.377
NC_035092.1	23107926	.	T	C	.	.	MAF_INRAE=37.342;MAF_USDA=49.405
NC_035092.1	23108012	.	T	G	.	.	MAF_USDA=5.882
NC_035092.1	23108018	.	G	A	.	.	MAF_USDA=1.639
NC_035092.1	23108074	.	G	A	.	.	MAF_USDA=5.882
NC_035092.1	23108082	.	C	A	.	.	MAF_USDA=3.279
NC_035092.1	23108086	.	T	C	.	.	MAF_USDA=5.882
NC_035092.1	23108093	.	T	C	.	.	MAF_USDA=1.639
NC_035092.1	23108159	.	G	C	.	.	MAF_USDA=1.639
NC_035092.1	23108160	.	T	C	.	.	MAF_USDA=1.639
NC_035092.1	23108170	.	C	T	.	.	MAF_USDA=1.639
NC_035092.1	23108214	.	G	T	.	.	MAF_USDA=4.918
NC_035092.1	23108305	.	A	C	.	.	MAF_INRAE=17.089;MAF_USDA=7.059
NC_035092.1	23108327	.	T	C	.	.	MAF_USDA=4.098
NC_035092.1	23108431	.	G	A	.	.	MAF_USDA=1.639
NC_035092.1	23108517	.	G	A	.	.	MAF_INRAE=2.532;MAF_USDA=20.833
NC_035092.1	23108522	.	C	A	.	.	MAF_USDA=1.667
NC_035092.1	23108601	.	G	C	.	.	MAF_INRAE=2.532;MAF_USDA=11.765
NC_035092.1	23108623	.	C	G	.	.	MAF_INRAE=5.696;MAF_USDA=3.529
NC_035092.1	23108652	.	T	A	.	.	MAF_INRAE=12.658;MAF_USDA=12.353
NC_035092.1	23108711	.	C	T	.	.	MAF_USDA=1.639
NC_035092.1	23108756	.	G	A	.	.	MAF_INRAE=10.127;MAF_USDA=11.765
NC_035092.1	23108852	.	G	A	.	.	MAF_INRAE=2.5
NC_035092.1	23108868	.	G	T	.	.	MAF_INRAE=18.987;MAF_USDA=10.588
NC_035092.1	23108883	.	G	A	.	.	MAF_USDA=4.167
NC_035092.1	23108936	.	T	G	.	.	MAF_INRAE=5.263;MAF_USDA=1.765
NC_035092.1	23108948	.	G	A	.	.	MAF_INRAE=4.167;MAF_USDA=5.882
NC_035092.1	23108992	.	C	A	.	.	MAF_USDA=4.167
NC_035092.1	23109041	.	A	C	.	.	MAF_INRAE=12.658;MAF_USDA=11.176
NC_035092.1	23109059	.	T	A	.	.	MAF_INRAE=13.333;MAF_USDA=4.167
NC_035092.1	23109061	.	A	C	.	.	MAF_INRAE=13.333;MAF_USDA=4.167
NC_035092.1	23109087	.	G	A	.	.	MAF_INRAE=5.696;MAF_USDA=12.941
NC_035092.1	23109121	.	T	C	.	.	MAF_USDA=1.667
NC_035092.1	23109150	.	A	T	.	.	MAF_INRAE=5.696;MAF_USDA=8.235
NC_035092.1	23109171	.	G	A	.	.	MAF_USDA=1.639
NC_035092.1	23109252	.	G	A	.	.	MAF_INRAE=12.658;MAF_USDA=12.353
NC_035092.1	23109258	.	G	T	.	.	MAF_INRAE=36.842;MAF_USDA=40.0
NC_035092.1	23109263	.	C	A	.	.	MAF_INRAE=15.789;MAF_USDA=3.529
NC_035092.1	23109282	.	C	T	.	.	MAF_INRAE=22.152;MAF_USDA=11.176
NC_035092.1	23109344	.	G	A	.	.	MAF_USDA=5.882
NC_035092.1	23109347	.	T	A	.	.	MAF_INRAE=12.658;MAF_USDA=10.0
NC_035092.1	23109441	.	G	T	.	.	MAF_INRAE=12.658;MAF_USDA=7.059
NC_035092.1	23109465	.	G	A	.	.	MAF_INRAE=12.658;MAF_USDA=11.905
NC_035092.1	23109474	.	G	A	.	.	MAF_USDA=1.639
NC_035092.1	23109486	.	C	T	.	.	MAF_USDA=1.639
NC_035092.1	23109597	.	C	T	.	.	MAF_INRAE=5.696;MAF_USDA=4.706
NC_035092.1	23109616	.	G	C	.	.	MAF_USDA=11.176
NC_035092.1	23109654	.	G	T	.	.	MAF_USDA=2.353
NC_035092.1	23109661	.	C	A	.	.	MAF_INRAE=12.658;MAF_USDA=12.353
NC_035092.1	23109781	.	T	C	.	.	MAF_INRAE=12.025;MAF_USDA=7.377
NC_035092.1	23109822	.	C	T	.	.	MAF_USDA=4.098
NC_035092.1	23109833	.	G	A	.	.	MAF_USDA=10.0
NC_035092.1	23109891	.	C	A	.	.	MAF_USDA=6.557
NC_035092.1	23109895	.	C	T	.	.	MAF_USDA=4.918
NC_035092.1	23109947	.	G	T	.	.	MAF_INRAE=12.658;MAF_USDA=10.0
NC_035092.1	23109951	.	G	T	.	.	MAF_INRAE=13.333;MAF_USDA=10.0
NC_035092.1	23109971	.	C	A	.	.	MAF_INRAE=13.291;MAF_USDA=14.118
NC_035092.1	23109987	.	T	C	.	.	MAF_INRAE=12.658;MAF_USDA=11.765
NC_035092.1	23110000	.	G	A	.	.	MAF_INRAE=12.658;MAF_USDA=11.765
NC_035092.1	23110004	.	C	T	.	.	MAF_INRAE=13.333;MAF_USDA=11.765
NC_035092.1	23110028	.	G	A	.	.	MAF_INRAE=17.089;MAF_USDA=8.235
NC_035092.1	23110069	.	A	C	.	.	MAF_INRAE=17.089;MAF_USDA=7.647
NC_035092.1	23110112	.	G	T	.	.	MAF_INRAE=12.025;MAF_USDA=12.353
NC_035092.1	23110177	.	G	A	.	.	MAF_INRAE=12.025;MAF_USDA=10.656
NC_035092.1	23110179	.	G	T	.	.	MAF_INRAE=12.5;MAF_USDA=1.639
NC_035092.1	23110231	.	A	T	.	.	MAF_INRAE=12.658
NC_035092.1	23110249	.	A	T	.	.	MAF_USDA=1.639
NC_035092.1	23110328	.	C	A	.	.	MAF_INRAE=12.658;MAF_USDA=12.941
NC_035092.1	23110421	.	C	G	.	.	MAF_INRAE=12.658;MAF_USDA=12.353
NC_035092.1	23110422	.	T	C	.	.	MAF_INRAE=13.333;MAF_USDA=12.353
NC_035092.1	23110534	.	C	G	.	.	MAF_USDA=1.639
NC_035092.1	23110556	.	G	A	.	.	MAF_INRAE=12.658;MAF_USDA=11.176
NC_035092.1	23110589	.	T	C	.	.	MAF_INRAE=12.658;MAF_USDA=11.176
NC_035092.1	23110597	.	T	C	.	.	MAF_INRAE=17.089;MAF_USDA=7.647
NC_035092.1	23110639	.	G	T	.	.	MAF_USDA=1.639
NC_035092.1	23110665	.	G	A	.	.	MAF_USDA=5.294
NC_035092.1	23110671	.	G	A	.	.	MAF_INRAE=2.532;MAF_USDA=18.824
NC_035092.1	23110735	.	C	A	.	.	MAF_INRAE=2.532;MAF_USDA=10.588
NC_035092.1	23110755	.	T	C	.	.	MAF_INRAE=37.975;MAF_USDA=45.882
NC_035092.1	23110772	.	T	G	.	.	MAF_INRAE=19.62;MAF_USDA=28.824
NC_035092.1	23110773	.	T	C	.	.	MAF_INRAE=14.167;MAF_USDA=28.824
NC_035092.1	23110791	.	A	C	.	.	MAF_USDA=5.882
NC_035092.1	23110793	.	A	G	.	.	MAF_INRAE=2.532;MAF_USDA=10.588
NC_035092.1	23110812	.	C	T	.	.	MAF_INRAE=12.658;MAF_USDA=11.176
NC_035092.1	23110938	.	C	G	.	.	MAF_INRAE=12.025
NC_035092.1	23111011	.	T	A	.	.	MAF_INRAE=19.62;MAF_USDA=29.412
NC_035092.1	23111025	.	G	T	.	.	MAF_INRAE=2.532;MAF_USDA=20.588
NC_035092.1	23111061	.	T	G	.	.	MAF_INRAE=5.696;MAF_USDA=4.706
NC_035092.1	23111087	.	G	A	.	.	MAF_USDA=2.459
NC_035092.1	23111106	.	T	C	.	.	MAF_INRAE=31.013;MAF_USDA=40.0
NC_035092.1	23111125	.	A	C	.	.	MAF_USDA=1.639
NC_035092.1	23111132	.	A	G	.	.	MAF_USDA=1.639
NC_035092.1	23111202	.	G	T	.	.	MAF_USDA=4.706
NC_035092.1	23111234	.	G	T	.	.	MAF_USDA=1.639
NC_035092.1	23111251	.	T	A	.	.	MAF_INRAE=17.089;MAF_USDA=7.059
NC_035092.1	23111264	.	G	A	.	.	MAF_USDA=5.738
NC_035092.1	23111338	.	T	C	.	.	MAF_USDA=1.639
NC_035092.1	23111340	.	G	C	.	.	MAF_INRAE=5.063;MAF_USDA=4.706
NC_035092.1	23111362	.	C	T	.	.	MAF_USDA=5.738
NC_035092.1	23111401	.	A	C	.	.	MAF_INRAE=18.987;MAF_USDA=31.765
NC_035092.1	23111455	.	T	A	.	.	MAF_INRAE=14.557
NC_035092.1	23111473	.	C	A	.	.	MAF_USDA=1.639
NC_035092.1	23111485	.	G	C	.	.	MAF_INRAE=48.101;MAF_USDA=43.529
NC_035092.1	23111549	.	C	T	.	.	MAF_INRAE=12.658;MAF_USDA=23.529
NC_035092.1	23111656	.	T	C	.	.	MAF_INRAE=40.506;MAF_USDA=27.647
NC_035092.1	23111668	.	C	T	.	.	MAF_INRAE=30.38;MAF_USDA=27.059
NC_035092.1	23111765	.	G	A	.	.	MAF_USDA=2.459
NC_035092.1	23111837	.	T	G	.	.	MAF_INRAE=13.333;MAF_USDA=8.197
NC_035092.1	23111891	.	T	C	.	.	MAF_INRAE=13.333;MAF_USDA=7.377
NC_035092.1	23111942	.	G	A	.	.	MAF_INRAE=43.038;MAF_USDA=40.0
NC_035092.1	23111988	.	G	A	.	.	MAF_USDA=4.098
NC_035092.1	23112007	.	C	T	.	.	MAF_USDA=12.5
NC_035092.1	23112015	.	A	G	.	.	MAF_INRAE=24.167;MAF_USDA=47.917
NC_035092.1	23112019	.	G	C	.	.	MAF_INRAE=16.456;MAF_USDA=3.529
NC_035092.1	23112041	.	T	C	.	.	MAF_INRAE=27.215;MAF_USDA=29.412
NC_035092.1	23112056	.	G	T	.	.	MAF_INRAE=12.658;MAF_USDA=6.471
NC_035092.1	23112057	.	A	G	.	.	MAF_USDA=1.639
NC_035092.1	23112067	.	A	T	.	.	MAF_USDA=11.176
NC_035092.1	23112081	.	G	T	.	.	MAF_USDA=1.639
NC_035092.1	23112117	.	G	C	.	.	MAF_INRAE=36.709;MAF_USDA=48.824
NC_035092.1	23112121	.	A	T	.	.	MAF_INRAE=49.167;MAF_USDA=48.824
NC_035092.1	23112131	.	G	T	.	.	MAF_INRAE=5.696;MAF_USDA=14.706
NC_035092.1	23112191	.	A	C	.	.	MAF_INRAE=5.696;MAF_USDA=4.706
NC_035092.1	23112244	.	T	G	.	.	MAF_INRAE=15.823;MAF_USDA=27.059
NC_035092.1	23112293	.	G	T	.	.	MAF_INRAE=49.367;MAF_USDA=46.471
NC_035092.1	23112322	.	T	C	.	.	MAF_INRAE=8.228;MAF_USDA=41.765
NC_035092.1	23112335	.	T	A	.	.	MAF_USDA=2.459
NC_035092.1	23112340	.	G	A	.	.	MAF_USDA=4.918
NC_035092.1	23112342	.	C	A	.	.	MAF_USDA=4.918
NC_035092.1	23112373	.	T	C	.	.	MAF_INRAE=5.696;MAF_USDA=27.059
NC_035092.1	23112377	.	G	C	.	.	MAF_INRAE=13.333
NC_035092.1	23112389	.	C	T	.	.	MAF_USDA=8.197
NC_035092.1	23112417	.	G	A	.	.	MAF_USDA=7.377
NC_035092.1	23112521	.	A	G	.	.	MAF_USDA=5.882
NC_035092.1	23112583	.	T	C	.	.	MAF_INRAE=12.025;MAF_USDA=4.167
NC_035092.1	23112630	.	G	T	.	.	MAF_USDA=2.459
NC_035092.1	23112651	.	T	A	.	.	MAF_USDA=1.639
NC_035092.1	23112746	.	A	G	.	.	MAF_USDA=11.31
NC_035092.1	23112754	.	G	T	.	.	MAF_INRAE=12.025;MAF_USDA=2.5
NC_035092.1	23112755	.	T	G	.	.	MAF_USDA=4.167
NC_035092.1	23112816	.	G	C	.	.	MAF_INRAE=35.443
NC_035092.1	23112826	.	C	A	.	.	MAF_USDA=2.459
NC_035092.1	23112827	.	T	A	.	.	MAF_USDA=4.167
NC_035092.1	23112893	.	G	T	.	.	MAF_USDA=4.167
NC_035092.1	23112926	.	G	T	.	.	MAF_USDA=8.235
NC_035092.1	23113009	.	T	C	.	.	MAF_USDA=4.167
NC_035092.1	23113043	.	T	A	.	.	MAF_USDA=5.882
NC_035092.1	23113102	.	A	T	.	.	MAF_USDA=12.5
NC_035092.1	23113152	.	A	C	.	.	MAF_USDA=34.783
NC_035092.1	23113213	.	A	G	.	.	MAF_USDA=2.083
NC_035092.1	23113235	.	A	G	.	.	MAF_USDA=6.25
NC_035092.1	23113521	.	A	C	.	.	MAF_USDA=6.25
NC_035092.1	23113583	.	A	C	.	.	MAF_USDA=23.494
NC_035092.1	23113585	.	C	T	.	.	MAF_USDA=16.265
NC_035092.1	23113623	.	C	A	.	.	MAF_INRAE=12.5;MAF_USDA=7.627
NC_035092.1	23113635	.	A	C	.	.	MAF_USDA=2.41
NC_035092.1	23113655	.	T	C	.	.	MAF_USDA=7.229
NC_035092.1	23113658	.	G	T	.	.	MAF_USDA=5.422
NC_035092.1	23113748	.	A	T	.	.	MAF_INRAE=22.785;MAF_USDA=15.882
NC_035092.1	23113756	.	C	A	.	.	MAF_USDA=7.059
NC_035092.1	23113760	.	T	A	.	.	MAF_USDA=5.294
NC_035092.1	23113770	.	A	G	.	.	MAF_INRAE=34.177;MAF_USDA=14.706
NC_035092.1	23113840	.	T	G	.	.	MAF_INRAE=12.025;MAF_USDA=5.294
NC_035092.1	23113904	.	C	T	.	.	MAF_INRAE=34.81;MAF_USDA=23.529
NC_035092.1	23113916	.	G	C	.	.	MAF_INRAE=34.81;MAF_USDA=25.0
NC_035092.1	23114074	.	G	A	.	.	MAF_INRAE=34.81;MAF_USDA=14.706
NC_035092.1	23114105	.	G	A	.	.	MAF_USDA=7.059
NC_035092.1	23114135	.	T	G	.	.	MAF_USDA=7.059
NC_035092.1	23114138	.	A	T	.	.	MAF_USDA=1.639
NC_035092.1	23114186	.	G	A	.	.	MAF_INRAE=22.785;MAF_USDA=10.588
NC_035092.1	23114271	.	C	G	.	.	MAF_USDA=7.059
NC_035092.1	23114300	.	G	A	.	.	MAF_USDA=1.639
NC_035092.1	23114316	.	T	A	.	.	MAF_INRAE=34.81;MAF_USDA=14.583
NC_035092.1	23114350	.	G	T	.	.	MAF_USDA=4.167
NC_035092.1	23114371	.	G	C	.	.	MAF_INRAE=34.81;MAF_USDA=14.706
NC_035092.1	23114421	.	C	A	.	.	MAF_USDA=1.765
NC_035092.1	23114478	.	G	A	.	.	MAF_INRAE=2.532;MAF_USDA=7.647
NC_035092.1	23114489	.	C	T	.	.	MAF_USDA=1.639
NC_035092.1	23114493	.	T	G	.	.	MAF_INRAE=34.81;MAF_USDA=17.059
NC_035092.1	23114536	.	T	A	.	.	MAF_INRAE=34.81;MAF_USDA=23.529
NC_035092.1	23114538	.	A	G	.	.	MAF_USDA=7.059
NC_035092.1	23114563	.	C	T	.	.	MAF_USDA=1.639
NC_035092.1	23114663	.	A	T	.	.	MAF_INRAE=16.667;MAF_USDA=6.25
NC_035092.1	23114664	.	C	A	.	.	MAF_INRAE=29.747;MAF_USDA=32.941
NC_035092.1	23114720	.	A	C	.	.	MAF_USDA=7.059
NC_035092.1	23114838	.	A	G	.	.	MAF_USDA=1.639
NC_035092.1	23114843	.	C	T	.	.	MAF_INRAE=34.81;MAF_USDA=25.294
NC_035092.1	23114875	.	C	A	.	.	MAF_USDA=1.667
NC_035092.1	23114924	.	G	A	.	.	MAF_INRAE=12.5
NC_035092.1	23114933	.	C	G	.	.	MAF_USDA=4.167
NC_035092.1	23114962	.	G	T	.	.	MAF_INRAE=34.81;MAF_USDA=26.19
NC_035092.1	23114973	.	T	A	.	.	MAF_USDA=4.167
NC_035092.1	23114988	.	G	A	.	.	MAF_INRAE=5.696;MAF_USDA=3.571
NC_035092.1	23115037	.	C	T	.	.	MAF_USDA=7.059
NC_035092.1	23115043	.	C	A	.	.	MAF_INRAE=21.519;MAF_USDA=17.059
NC_035092.1	23115103	.	G	A	.	.	MAF_USDA=7.059
NC_035092.1	23115225	.	C	A	.	.	MAF_INRAE=34.81;MAF_USDA=26.471
NC_035092.1	23115249	.	G	T	.	.	MAF_INRAE=34.81;MAF_USDA=25.882
NC_035092.1	23115266	.	C	G	.	.	MAF_INRAE=34.81;MAF_USDA=26.471
NC_035092.1	23115276	.	G	A	.	.	MAF_INRAE=8.333
NC_035092.1	23115334	.	C	T	.	.	MAF_INRAE=34.81;MAF_USDA=25.882
NC_035092.1	23115368	.	A	T	.	.	MAF_INRAE=13.333;MAF_USDA=10.656
NC_035092.1	23115519	.	A	C	.	.	MAF_INRAE=29.747;MAF_USDA=31.765
NC_035092.1	23115540	.	T	A	.	.	MAF_INRAE=29.747;MAF_USDA=32.353
NC_035092.1	23115548	.	G	C	.	.	MAF_USDA=1.639
NC_035092.1	23115554	.	T	G	.	.	MAF_INRAE=13.333;MAF_USDA=16.471
NC_035092.1	23115591	.	A	T	.	.	MAF_INRAE=29.747;MAF_USDA=31.765
NC_035092.1	23115661	.	G	T	.	.	MAF_INRAE=29.747;MAF_USDA=32.353
NC_035092.1	23115739	.	G	A	.	.	MAF_USDA=21.176
NC_035092.1	23115830	.	T	G	.	.	MAF_USDA=37.059
NC_035092.1	23115949	.	T	A	.	.	MAF_INRAE=36.842
NC_035092.1	23115981	.	A	C	.	.	MAF_INRAE=29.747;MAF_USDA=32.353
NC_035092.1	23115983	.	T	G	.	.	MAF_INRAE=36.667;MAF_USDA=42.353
NC_035092.1	23115985	.	C	A	.	.	MAF_INRAE=21.667;MAF_USDA=6.471
NC_035092.1	23115991	.	G	A	.	.	MAF_USDA=4.167
NC_035092.1	23116040	.	A	C	.	.	MAF_INRAE=29.747;MAF_USDA=32.353
NC_035092.1	23116066	.	C	A	.	.	MAF_INRAE=29.747;MAF_USDA=32.353
NC_035092.1	23116126	.	G	T	.	.	MAF_USDA=4.167
NC_035092.1	23116157	.	C	A	.	.	MAF_USDA=1.639
NC_035092.1	23116184	.	C	A	.	.	MAF_USDA=2.459
NC_035092.1	23116246	.	G	T	.	.	MAF_INRAE=13.333;MAF_USDA=16.667
NC_035092.1	23116256	.	A	T	.	.	MAF_INRAE=29.747;MAF_USDA=31.548
NC_035092.1	23116276	.	T	G	.	.	MAF_INRAE=34.81;MAF_USDA=24.706
NC_035092.1	23116281	.	G	T	.	.	MAF_INRAE=24.684;MAF_USDA=12.353
NC_035092.1	23116318	.	G	T	.	.	MAF_INRAE=35.443;MAF_USDA=42.941
NC_035092.1	23116443	.	A	G	.	.	MAF_USDA=7.059
NC_035092.1	23116499	.	G	T	.	.	MAF_USDA=7.059
NC_035092.1	23116526	.	T	C	.	.	MAF_INRAE=35.443;MAF_USDA=44.706
NC_035092.1	23116549	.	G	T	.	.	MAF_INRAE=29.114;MAF_USDA=11.765
NC_035092.1	23116556	.	G	T	.	.	MAF_INRAE=29.114;MAF_USDA=33.529
NC_035092.1	23116652	.	A	T	.	.	MAF_INRAE=27.215;MAF_USDA=31.765
NC_035092.1	23116721	.	T	G	.	.	MAF_INRAE=34.81;MAF_USDA=42.941
NC_035092.1	23116751	.	G	A	.	.	MAF_USDA=1.639
NC_035092.1	23116761	.	A	T	.	.	MAF_INRAE=35.443;MAF_USDA=43.529
NC_035092.1	23116770	.	C	G	.	.	MAF_INRAE=36.076;MAF_USDA=43.529
NC_035092.1	23116782	.	A	C	.	.	MAF_INRAE=35.443;MAF_USDA=42.353
NC_035092.1	23116786	.	C	A	.	.	MAF_USDA=5.738
NC_035092.1	23116844	.	G	T	.	.	MAF_INRAE=26.667;MAF_USDA=30.357
NC_035092.1	23117132	.	A	C	.	.	MAF_INRAE=31.579;MAF_USDA=38.824
NC_035092.1	23117154	.	G	T	.	.	MAF_INRAE=47.368;MAF_USDA=40.588
NC_035092.1	23117251	.	C	T	.	.	MAF_USDA=6.557
NC_035092.1	23117323	.	C	A	.	.	MAF_USDA=40.0
NC_035092.1	23117420	.	T	C	.	.	MAF_USDA=3.279
NC_035092.1	23117464	.	G	A	.	.	MAF_INRAE=44.304;MAF_USDA=45.294
NC_035092.1	23117465	.	T	A	.	.	MAF_INRAE=35.0;MAF_USDA=24.118
NC_035092.1	23117506	.	G	A	.	.	MAF_INRAE=47.468;MAF_USDA=49.412
NC_035092.1	23117531	.	T	A	.	.	MAF_INRAE=42.405;MAF_USDA=24.706
NC_035092.1	23117568	.	C	T	.	.	MAF_USDA=24.118
NC_035092.1	23117569	.	G	C	.	.	MAF_USDA=25.294
NC_035092.1	23117573	.	G	T	.	.	MAF_USDA=2.459
NC_035092.1	23117827	.	A	G	.	.	MAF_INRAE=21.053
NC_035092.1	23117899	.	T	C	.	.	MAF_INRAE=22.152;MAF_USDA=11.176
NC_035092.1	23117926	.	G	C	.	.	MAF_USDA=7.377
NC_035092.1	23117932	.	C	T	.	.	MAF_INRAE=44.304;MAF_USDA=50.0
NC_035092.1	23117956	.	G	A	.	.	MAF_INRAE=44.937;MAF_USDA=46.471
NC_035092.1	23117962	.	A	G	.	.	MAF_INRAE=35.443;MAF_USDA=23.529
NC_035092.1	23117982	.	G	A	.	.	MAF_INRAE=34.81;MAF_USDA=23.529
NC_035092.1	23117993	.	C	T	.	.	MAF_USDA=2.459
NC_035092.1	23118009	.	C	A	.	.	MAF_USDA=2.459
NC_035092.1	23118010	.	C	T	.	.	MAF_USDA=4.706
NC_035092.1	23118032	.	G	C	.	.	MAF_INRAE=34.81;MAF_USDA=24.118
NC_035092.1	23118034	.	A	G	.	.	MAF_INRAE=34.167;MAF_USDA=24.706
NC_035092.1	23118048	.	G	A	.	.	MAF_INRAE=34.81;MAF_USDA=24.706
NC_035092.1	23118053	.	A	C	.	.	MAF_USDA=2.459
NC_035092.1	23118058	.	C	T	.	.	MAF_USDA=1.639
NC_035092.1	23118090	.	G	A	.	.	MAF_INRAE=8.228;MAF_USDA=24.706
NC_035092.1	23118155	.	G	C	.	.	MAF_INRAE=7.595;MAF_USDA=25.294
NC_035092.1	23118156	.	G	A	.	.	MAF_USDA=1.765
NC_035092.1	23118229	.	G	A	.	.	MAF_USDA=5.738
NC_035092.1	23118230	.	A	C	.	.	MAF_USDA=6.557
NC_035092.1	23118237	.	G	A	.	.	MAF_INRAE=21.053;MAF_USDA=22.353
NC_035092.1	23118259	.	C	T	.	.	MAF_USDA=1.639
NC_035092.1	23118272	.	G	A	.	.	MAF_USDA=2.459
NC_035092.1	23118273	.	C	A	.	.	MAF_USDA=2.459
NC_035092.1	23118275	.	C	T	.	.	MAF_USDA=6.25
NC_035092.1	23118306	.	G	A	.	.	MAF_USDA=4.118
NC_035092.1	23118315	.	C	T	.	.	MAF_USDA=4.118
NC_035092.1	23118325	.	A	T	.	.	MAF_USDA=4.167
NC_035092.1	23118329	.	C	T	.	.	MAF_USDA=2.586
NC_035092.1	23118330	.	A	G	.	.	MAF_USDA=24.096
NC_035092.1	23118388	.	A	G	.	.	MAF_INRAE=36.842;MAF_USDA=26.23
NC_035092.1	23118463	.	C	T	.	.	MAF_INRAE=10.526;MAF_USDA=1.786
NC_035092.1	23118494	.	A	C	.	.	MAF_USDA=4.098
NC_035092.1	23118532	.	T	A	.	.	MAF_USDA=4.706
NC_035092.1	23118543	.	A	G	.	.	MAF_INRAE=21.053;MAF_USDA=24.118
NC_035092.1	23118575	.	G	A	.	.	MAF_INRAE=5.263;MAF_USDA=2.353
NC_035092.1	23118592	.	G	T	.	.	MAF_USDA=4.918
NC_035092.1	23118604	.	C	A	.	.	MAF_INRAE=10.526;MAF_USDA=13.529
NC_035092.1	23118620	.	T	G	.	.	MAF_INRAE=10.526;MAF_USDA=1.765
NC_035092.1	23118692	.	T	C	.	.	MAF_INRAE=8.861
NC_035092.1	23118717	.	T	A	.	.	MAF_USDA=16.471
NC_035092.1	23118793	.	C	T	.	.	MAF_USDA=2.459
NC_035092.1	23118801	.	A	G	.	.	MAF_INRAE=5.063;MAF_USDA=2.941
NC_035092.1	23118810	.	G	A	.	.	MAF_INRAE=12.025;MAF_USDA=2.353
NC_035092.1	23118813	.	A	C	.	.	MAF_USDA=1.639
NC_035092.1	23118814	.	G	A	.	.	MAF_USDA=5.738
NC_035092.1	23118815	.	A	G	.	.	MAF_USDA=1.639
NC_035092.1	23118820	.	G	A	.	.	MAF_INRAE=4.167;MAF_USDA=22.353
NC_035092.1	23118821	.	C	A	.	.	MAF_INRAE=4.167;MAF_USDA=22.353
NC_035092.1	23118838	.	G	A	.	.	MAF_USDA=12.295
NC_035092.1	23118845	.	T	C	.	.	MAF_USDA=12.295
NC_035092.1	23118866	.	G	T	.	.	MAF_USDA=18.852
NC_035092.1	23118874	.	G	A	.	.	MAF_USDA=11.765
NC_035092.1	23118942	.	T	A	.	.	MAF_USDA=1.639
NC_035092.1	23118946	.	G	A	.	.	MAF_USDA=15.294
NC_035092.1	23118964	.	C	T	.	.	MAF_USDA=12.295
NC_035092.1	23118965	.	A	G	.	.	MAF_USDA=12.295
NC_035092.1	23118973	.	C	T	.	.	MAF_USDA=11.475
NC_035092.1	23118986	.	C	A	.	.	MAF_USDA=11.475
NC_035092.1	23119002	.	A	C	.	.	MAF_USDA=13.934
NC_035092.1	23119007	.	G	A	.	.	MAF_USDA=11.765
NC_035092.1	23119044	.	G	A	.	.	MAF_USDA=2.459
NC_035092.1	23119046	.	G	A	.	.	MAF_USDA=4.118
NC_035092.1	23119115	.	G	A	.	.	MAF_USDA=4.098
NC_035092.1	23119120	.	T	A	.	.	MAF_INRAE=43.038;MAF_USDA=44.118
NC_035092.1	23119158	.	C	A	.	.	MAF_INRAE=44.304;MAF_USDA=44.118
NC_035092.1	23119161	.	T	G	.	.	MAF_INRAE=15.833;MAF_USDA=3.529
NC_035092.1	23119217	.	A	G	.	.	MAF_INRAE=35.443;MAF_USDA=28.235
NC_035092.1	23119264	.	T	G	.	.	MAF_USDA=1.639
NC_035092.1	23119304	.	G	A	.	.	MAF_INRAE=16.667;MAF_USDA=5.294
NC_035092.1	23119352	.	A	T	.	.	MAF_INRAE=34.81;MAF_USDA=24.706
NC_035092.1	23119355	.	G	T	.	.	MAF_USDA=2.459
NC_035092.1	23119358	.	C	T	.	.	MAF_INRAE=34.81;MAF_USDA=28.824
NC_035092.1	23119362	.	A	G	.	.	MAF_USDA=3.529
NC_035092.1	23119391	.	C	A	.	.	MAF_INRAE=12.658;MAF_USDA=7.647
NC_035092.1	23119425	.	C	T	.	.	MAF_USDA=2.459
NC_035092.1	23119436	.	C	T	.	.	MAF_INRAE=34.167;MAF_USDA=16.667
NC_035092.1	23119438	.	A	G	.	.	MAF_USDA=8.333
NC_035092.1	23119439	.	C	G	.	.	MAF_INRAE=20.833
NC_035092.1	23119440	.	C	A	.	.	MAF_USDA=8.333
NC_035092.1	23119504	.	T	C	.	.	MAF_INRAE=13.924
NC_035092.1	23119512	.	C	A	.	.	MAF_USDA=2.459
NC_035092.1	23119569	.	T	C	.	.	MAF_INRAE=35.443;MAF_USDA=26.471
NC_035092.1	23119574	.	C	T	.	.	MAF_USDA=2.459
NC_035092.1	23119606	.	C	T	.	.	MAF_USDA=2.459
NC_035092.1	23119655	.	T	A	.	.	MAF_INRAE=4.167;MAF_USDA=24.706
NC_035092.1	23119659	.	C	T	.	.	MAF_USDA=2.459
NC_035092.1	23119666	.	T	A	.	.	MAF_USDA=1.639
NC_035092.1	23119675	.	T	C	.	.	MAF_INRAE=13.333;MAF_USDA=8.197
NC_035092.1	23119710	.	G	A	.	.	MAF_INRAE=43.038;MAF_USDA=38.69
NC_035092.1	23119822	.	C	T	.	.	MAF_USDA=4.167
NC_035092.1	23119837	.	G	A	.	.	MAF_USDA=2.459
NC_035092.1	23119845	.	C	T	.	.	MAF_INRAE=13.291;MAF_USDA=2.459
NC_035092.1	23119859	.	A	C	.	.	MAF_USDA=4.118
NC_035092.1	23119865	.	C	T	.	.	MAF_INRAE=13.291;MAF_USDA=1.765
NC_035092.1	23119867	.	G	A	.	.	MAF_USDA=2.353
NC_035092.1	23119905	.	C	T	.	.	MAF_INRAE=6.962;MAF_USDA=2.459
NC_035092.1	23119916	.	A	T	.	.	MAF_USDA=2.459
NC_035092.1	23119922	.	A	G	.	.	MAF_USDA=2.459
NC_035092.1	23119957	.	A	C	.	.	MAF_USDA=5.738
NC_035092.1	23119969	.	T	C	.	.	MAF_INRAE=34.81;MAF_USDA=25.294
NC_035092.1	23120039	.	A	T	.	.	MAF_USDA=4.118
NC_035092.1	23120090	.	A	G	.	.	MAF_INRAE=22.152;MAF_USDA=11.176
NC_035092.1	23120096	.	C	A	.	.	MAF_USDA=2.459
NC_035092.1	23120129	.	G	T	.	.	MAF_INRAE=43.038;MAF_USDA=41.765
NC_035092.1	23120144	.	C	A	.	.	MAF_USDA=2.941
NC_035092.1	23120166	.	T	C	.	.	MAF_INRAE=34.81;MAF_USDA=25.294
NC_035092.1	23120193	.	C	A	.	.	MAF_USDA=2.459
NC_035092.1	23120212	.	G	A	.	.	MAF_INRAE=43.038;MAF_USDA=41.765
NC_035092.1	23120214	.	C	T	.	.	MAF_INRAE=34.167;MAF_USDA=32.353
NC_035092.1	23120226	.	A	C	.	.	MAF_INRAE=43.038;MAF_USDA=41.176
NC_035092.1	23120264	.	G	C	.	.	MAF_INRAE=35.443;MAF_USDA=24.706
NC_035092.1	23120272	.	C	A	.	.	MAF_INRAE=2.532;MAF_USDA=25.0
NC_035092.1	23120366	.	T	C	.	.	MAF_INRAE=35.443;MAF_USDA=25.882
NC_035092.1	23120394	.	A	C	.	.	MAF_INRAE=8.228;MAF_USDA=25.294
NC_035092.1	23120424	.	G	A	.	.	MAF_USDA=2.459
NC_035092.1	23120454	.	G	T	.	.	MAF_USDA=4.217
NC_035092.1	23120489	.	G	T	.	.	MAF_USDA=4.118
NC_035092.1	23120579	.	A	T	.	.	MAF_USDA=4.706
NC_035092.1	23120582	.	T	C	.	.	MAF_USDA=3.279
NC_035092.1	23120589	.	G	C	.	.	MAF_USDA=17.647
NC_035092.1	23120659	.	C	A	.	.	MAF_INRAE=12.658;MAF_USDA=14.706
NC_035092.1	23120671	.	A	C	.	.	MAF_INRAE=12.025;MAF_USDA=2.353
NC_035092.1	23120675	.	C	T	.	.	MAF_USDA=2.459
NC_035092.1	23120719	.	A	T	.	.	MAF_INRAE=35.443;MAF_USDA=25.294
NC_035092.1	23120723	.	G	A	.	.	MAF_USDA=1.765
NC_035092.1	23120727	.	C	G	.	.	MAF_USDA=4.918
NC_035092.1	23120771	.	G	A	.	.	MAF_USDA=21.765
NC_035092.1	23120783	.	C	G	.	.	MAF_INRAE=43.671;MAF_USDA=41.176
NC_035092.1	23120823	.	C	T	.	.	MAF_USDA=4.118
NC_035092.1	23120875	.	G	A	.	.	MAF_USDA=1.639
NC_035092.1	23120884	.	G	A	.	.	MAF_INRAE=43.671;MAF_USDA=43.529
NC_035092.1	23120885	.	G	T	.	.	MAF_INRAE=39.167;MAF_USDA=42.941
NC_035092.1	23120958	.	C	G	.	.	MAF_INRAE=8.228;MAF_USDA=24.118
NC_035092.1	23121010	.	C	A	.	.	MAF_USDA=1.639
NC_035092.1	23121024	.	C	G	.	.	MAF_USDA=12.5
NC_035092.1	23121047	.	C	A	.	.	MAF_INRAE=12.658;MAF_USDA=7.647
NC_035092.1	23121092	.	T	C	.	.	MAF_USDA=2.459
NC_035092.1	23121109	.	T	G	.	.	MAF_USDA=2.459
NC_035092.1	23121132	.	T	A	.	.	MAF_USDA=4.118
NC_035092.1	23121173	.	C	G	.	.	MAF_INRAE=27.215;MAF_USDA=18.235
NC_035092.1	23121174	.	A	T	.	.	MAF_INRAE=34.167;MAF_USDA=18.235
NC_035092.1	23121236	.	T	G	.	.	MAF_USDA=6.557
NC_035092.1	23121282	.	T	A	.	.	MAF_INRAE=16.667;MAF_USDA=4.918
NC_035092.1	23121339	.	G	T	.	.	MAF_USDA=22.353
NC_035092.1	23121346	.	G	T	.	.	MAF_USDA=4.118
NC_035092.1	23121362	.	G	T	.	.	MAF_INRAE=12.658
NC_035092.1	23121378	.	T	C	.	.	MAF_USDA=4.118
NC_035092.1	23121424	.	A	G	.	.	MAF_INRAE=43.038;MAF_USDA=41.765
NC_035092.1	23121449	.	T	G	.	.	MAF_INRAE=22.785
NC_035092.1	23121453	.	T	G	.	.	MAF_INRAE=22.5
NC_035092.1	23121454	.	G	C	.	.	MAF_INRAE=39.167
NC_035092.1	23121461	.	A	C	.	.	MAF_USDA=25.0
NC_035092.1	23121463	.	T	G	.	.	MAF_USDA=27.083
NC_035092.1	23121464	.	A	C,G	.	.	MAF_INRAE=3.333;MAF_USDA=27.083
NC_035092.1	23121466	.	T	G	.	.	MAF_INRAE=3.333
NC_035092.1	23121467	.	G	A	.	.	MAF_USDA=27.083
NC_035092.1	23121550	.	G	C	.	.	MAF_INRAE=8.228;MAF_USDA=24.118
NC_035092.1	23121789	.	G	A	.	.	MAF_INRAE=8.228;MAF_USDA=25.294
NC_035092.1	23121864	.	T	G	.	.	MAF_USDA=4.118
NC_035092.1	23121874	.	A	C	.	.	MAF_USDA=4.098
NC_035092.1	23121884	.	T	G	.	.	MAF_USDA=5.882
NC_035092.1	23121962	.	T	C	.	.	MAF_USDA=5.882
NC_035092.1	23122004	.	T	C	.	.	MAF_USDA=4.118
NC_035092.1	23122013	.	A	C	.	.	MAF_USDA=3.279
NC_035092.1	23122030	.	C	G	.	.	MAF_INRAE=7.595;MAF_USDA=24.118
NC_035092.1	23122059	.	G	A	.	.	MAF_INRAE=34.81;MAF_USDA=24.706
NC_035092.1	23122062	.	A	C	.	.	MAF_INRAE=3.333;MAF_USDA=24.118
NC_035092.1	23122073	.	C	T	.	.	MAF_INRAE=5.263;MAF_USDA=1.765
NC_035092.1	23122135	.	C	T	.	.	MAF_INRAE=42.405;MAF_USDA=39.286
NC_035092.1	23122136	.	G	A	.	.	MAF_USDA=4.167
NC_035092.1	23122160	.	T	G	.	.	MAF_INRAE=34.167;MAF_USDA=28.261
NC_035092.1	23122191	.	C	T	.	.	MAF_INRAE=13.333;MAF_USDA=4.348
NC_035092.1	23122214	.	A	T	.	.	MAF_USDA=4.348
NC_035092.1	23122265	.	G	A	.	.	MAF_USDA=1.639
NC_035092.1	23122290	.	G	A	.	.	MAF_INRAE=42.405;MAF_USDA=41.765
NC_035092.1	23122297	.	C	A	.	.	MAF_USDA=7.377
NC_035092.1	23122338	.	T	C	.	.	MAF_INRAE=34.81;MAF_USDA=16.667
NC_035092.1	23122344	.	G	C	.	.	MAF_USDA=4.167
NC_035092.1	23122356	.	G	T	.	.	MAF_USDA=2.459
NC_035092.1	23122407	.	T	A	.	.	MAF_USDA=2.459
NC_035092.1	23122418	.	G	C	.	.	MAF_USDA=2.5
NC_035092.1	23122431	.	T	C	.	.	MAF_USDA=2.5
NC_035092.1	23122477	.	T	A	.	.	MAF_USDA=1.667
NC_035092.1	23122488	.	T	C	.	.	MAF_USDA=2.5
NC_035092.1	23122496	.	G	A	.	.	MAF_USDA=2.976
NC_035092.1	23122517	.	T	C	.	.	MAF_USDA=2.459
NC_035092.1	23122521	.	T	A	.	.	MAF_USDA=2.459
NC_035092.1	23122536	.	C	T	.	.	MAF_USDA=4.118
NC_035092.1	23122561	.	T	A	.	.	MAF_USDA=7.377
NC_035092.1	23122562	.	G	A	.	.	MAF_USDA=7.377
NC_035092.1	23122563	.	A	C	.	.	MAF_USDA=6.557
NC_035092.1	23122564	.	T	A	.	.	MAF_USDA=6.557
NC_035092.1	23122579	.	T	C	.	.	MAF_USDA=4.098
NC_035092.1	23122613	.	T	G	.	.	MAF_INRAE=8.228;MAF_USDA=25.882
NC_035092.1	23122641	.	G	A,C	.	.	MAF_INRAE=12.025;MAF_USDA=2.459
NC_035092.1	23122652	.	T	C	.	.	MAF_USDA=2.459
NC_035092.1	23122657	.	T	A	.	.	MAF_USDA=2.5
NC_035092.1	23122673	.	G	A	.	.	MAF_USDA=16.667
NC_035092.1	23122675	.	G	A	.	.	MAF_USDA=27.083
NC_035092.1	23122676	.	A	C	.	.	MAF_USDA=17.857
NC_035092.1	23122686	.	C	T	.	.	MAF_USDA=1.667
NC_035092.1	23122708	.	C	T	.	.	MAF_USDA=13.69
NC_035092.1	23122713	.	T	G	.	.	MAF_USDA=5.952
NC_035092.1	23122719	.	C	T	.	.	MAF_USDA=8.333
NC_035092.1	23122726	.	T	C	.	.	MAF_USDA=10.0
NC_035092.1	23122757	.	C	T	.	.	MAF_INRAE=43.671;MAF_USDA=39.881
NC_035092.1	23122770	.	T	C	.	.	MAF_USDA=5.952
NC_035092.1	23122774	.	G	T	.	.	MAF_USDA=4.167
NC_035092.1	23122801	.	C	A	.	.	MAF_USDA=4.167
NC_035092.1	23122815	.	G	A	.	.	MAF_INRAE=8.228;MAF_USDA=3.571
NC_035092.1	23122834	.	A	C	.	.	MAF_USDA=5.952
NC_035092.1	23122861	.	C	A	.	.	MAF_USDA=4.167
NC_035092.1	23122908	.	A	T	.	.	MAF_USDA=2.5
NC_035092.1	23122920	.	G	A	.	.	MAF_USDA=2.5
NC_035092.1	23122939	.	C	T	.	.	MAF_USDA=1.667
NC_035092.1	23122952	.	A	T	.	.	MAF_USDA=5.952
NC_035092.1	23122954	.	A	C	.	.	MAF_USDA=5.952
NC_035092.1	23122962	.	C	A	.	.	MAF_INRAE=4.167
NC_035092.1	23122970	.	A	T	.	.	MAF_INRAE=4.167
NC_035092.1	23122973	.	A	T	.	.	MAF_INRAE=4.167
NC_035092.1	23123006	.	T	C	.	.	MAF_INRAE=11.392;MAF_USDA=29.167
NC_035092.1	23123009	.	T	C	.	.	MAF_USDA=2.5
NC_035092.1	23123022	.	C	G	.	.	MAF_INRAE=4.167
NC_035092.1	23123023	.	G	T	.	.	MAF_INRAE=4.167
NC_035092.1	23123037	.	T	A	.	.	MAF_INRAE=3.333
NC_035092.1	23123046	.	A	T	.	.	MAF_INRAE=1.667;MAF_USDA=6.25
NC_035092.1	23123054	.	C	T	.	.	MAF_INRAE=1.667
NC_035092.1	23123061	.	G	C	.	.	MAF_USDA=4.167
NC_035092.1	23123069	.	A	T	.	.	MAF_INRAE=8.228;MAF_USDA=23.81
NC_035092.1	23123147	.	T	G	.	.	MAF_USDA=5.0
NC_035092.1	23123165	.	C	A	.	.	MAF_USDA=4.098
NC_035092.1	23123188	.	A	G	.	.	MAF_USDA=3.529
NC_035092.1	23123268	.	G	A	.	.	MAF_USDA=13.115
NC_035092.1	23123379	.	T	A	.	.	MAF_INRAE=12.5
NC_035092.1	23123382	.	C	T	.	.	MAF_USDA=1.639
NC_035092.1	23124637	.	A	G	.	.	MAF_USDA=2.542
NC_035092.1	23124638	.	G	A	.	.	MAF_USDA=2.5
NC_035092.1	23124766	.	G	A	.	.	MAF_USDA=4.098
NC_035092.1	23124785	.	T	G	.	.	MAF_INRAE=22.152;MAF_USDA=11.475
NC_035092.1	23124926	.	A	C	.	.	MAF_INRAE=12.025;MAF_USDA=4.167
NC_035092.1	23124970	.	A	G	.	.	MAF_USDA=4.167
NC_035092.1	23124980	.	T	G	.	.	MAF_USDA=2.5
NC_035092.1	23124990	.	C	T	.	.	MAF_INRAE=7.595;MAF_USDA=24.405
NC_035092.1	23125000	.	G	A	.	.	MAF_INRAE=13.291;MAF_USDA=1.786
NC_035092.1	23125006	.	G	A	.	.	MAF_INRAE=7.595;MAF_USDA=24.405
NC_035092.1	23125017	.	C	T	.	.	MAF_INRAE=22.785;MAF_USDA=11.31
NC_035092.1	23125033	.	G	A	.	.	MAF_INRAE=7.595;MAF_USDA=32.143
NC_035092.1	23125053	.	G	A	.	.	MAF_USDA=2.459
NC_035092.1	23125056	.	T	G	.	.	MAF_USDA=2.459
NC_035092.1	23125065	.	G	A	.	.	MAF_USDA=4.706
NC_035092.1	23125112	.	G	T	.	.	MAF_USDA=2.459
NC_035092.1	23125125	.	C	T	.	.	MAF_USDA=1.639
NC_035092.1	23125146	.	C	G	.	.	MAF_USDA=19.412
NC_035092.1	23125217	.	G	T	.	.	MAF_INRAE=16.667
NC_035092.1	23125239	.	G	T	.	.	MAF_INRAE=16.667
NC_035092.1	23125251	.	A	C	.	.	MAF_USDA=2.459
NC_035092.1	23125257	.	C	G	.	.	MAF_USDA=2.459
NC_035092.1	23125266	.	T	A	.	.	MAF_INRAE=29.747;MAF_USDA=14.706
NC_035092.1	23125300	.	G	A	.	.	MAF_INRAE=12.5;MAF_USDA=6.25
NC_035092.1	23125367	.	G	T	.	.	MAF_USDA=2.5
NC_035092.1	23125395	.	A	C	.	.	MAF_USDA=27.647
NC_035092.1	23125405	.	G	C	.	.	MAF_USDA=5.294
NC_035092.1	23125406	.	C	T	.	.	MAF_USDA=6.25
NC_035092.1	23125410	.	T	A	.	.	MAF_USDA=1.639
NC_035092.1	23125413	.	A	G	.	.	MAF_USDA=5.882
NC_035092.1	23125414	.	A	T	.	.	MAF_USDA=4.167
NC_035092.1	23125469	.	A	T	.	.	MAF_USDA=2.586
NC_035092.1	23125571	.	T	G	.	.	MAF_INRAE=7.595;MAF_USDA=25.294
NC_035092.1	23125591	.	C	T	.	.	MAF_INRAE=7.595;MAF_USDA=32.941
NC_035092.1	23125597	.	C	G	.	.	MAF_USDA=16.667
NC_035092.1	23125603	.	A	G	.	.	MAF_USDA=1.667
NC_035092.1	23125609	.	G	A	.	.	MAF_USDA=2.5
NC_035092.1	23125626	.	A	G	.	.	MAF_USDA=2.5
NC_035092.1	23125696	.	T	A	.	.	MAF_USDA=2.459
NC_035092.1	23125789	.	T	A	.	.	MAF_INRAE=8.228;MAF_USDA=24.118
NC_035092.1	23125816	.	C	T	.	.	MAF_USDA=2.459
NC_035092.1	23125862	.	T	C	.	.	MAF_INRAE=22.152;MAF_USDA=11.176
NC_035092.1	23125869	.	G	T	.	.	MAF_USDA=5.882
NC_035092.1	23125936	.	T	C	.	.	MAF_INRAE=8.228;MAF_USDA=31.176
NC_035092.1	23125985	.	T	C	.	.	MAF_USDA=1.639
NC_035092.1	23125993	.	C	T	.	.	MAF_USDA=2.459
NC_035092.1	23126001	.	T	C	.	.	MAF_INRAE=8.228;MAF_USDA=28.235
NC_035092.1	23126129	.	G	T	.	.	MAF_USDA=1.639
NC_035092.1	23126162	.	G	A	.	.	MAF_USDA=6.557
NC_035092.1	23126211	.	C	A	.	.	MAF_USDA=1.639
NC_035092.1	23126223	.	G	T	.	.	MAF_USDA=4.118
NC_035092.1	23126233	.	T	G	.	.	MAF_INRAE=8.228;MAF_USDA=25.882
NC_035092.1	23126243	.	G	A	.	.	MAF_USDA=2.459
NC_035092.1	23126264	.	ATAGATTCTCTTTCAGTGAAGTTGCCTCTC	ATAGATTCTCTTTCAGTGAAGTTGCCTCTT	.	.	MAF_USDA=4.167
NC_035092.1	23126319	.	G	A	.	.	MAF_USDA=22.917
NC_035092.1	23126344	.	A	C	.	.	MAF_INRAE=8.228;MAF_USDA=22.917
NC_035092.1	23126347	.	G	A	.	.	MAF_INRAE=4.167;MAF_USDA=22.353
NC_035092.1	23126412	.	C	T	.	.	MAF_USDA=2.459
NC_035092.1	23126475	.	G	T	.	.	MAF_USDA=6.25
NC_035092.1	23126491	.	G	A	.	.	MAF_INRAE=44.304;MAF_USDA=42.941
NC_035092.1	23126536	.	C	A	.	.	MAF_INRAE=8.228;MAF_USDA=28.824
NC_035092.1	23126546	.	G	T	.	.	MAF_INRAE=8.228;MAF_USDA=26.471
NC_035092.1	23126558	.	G	A	.	.	MAF_INRAE=8.228;MAF_USDA=26.471
NC_035092.1	23126612	.	C	T	.	.	MAF_INRAE=27.848;MAF_USDA=18.824
NC_035092.1	23126617	.	C	A	.	.	MAF_USDA=5.882
NC_035092.1	23126725	.	C	A	.	.	MAF_INRAE=8.228;MAF_USDA=27.647
NC_035092.1	23126726	.	C	A	.	.	MAF_USDA=2.459
NC_035092.1	23126743	.	A	T	.	.	MAF_USDA=2.459
NC_035092.1	23126759	.	C	T	.	.	MAF_INRAE=12.025;MAF_USDA=4.118
NC_035092.1	23126761	.	G	A	.	.	MAF_INRAE=37.5;MAF_USDA=49.412
NC_035092.1	23126764	.	G	C	.	.	MAF_INRAE=3.333;MAF_USDA=24.706
NC_035092.1	23126766	.	A	G	.	.	MAF_INRAE=3.333;MAF_USDA=25.294
NC_035092.1	23126767	.	T	C	.	.	MAF_INRAE=3.333;MAF_USDA=25.294
NC_035092.1	23126784	.	A	C	.	.	MAF_INRAE=7.595;MAF_USDA=25.882
NC_035092.1	23126844	.	A	G	.	.	MAF_INRAE=8.228;MAF_USDA=24.706
NC_035092.1	23126888	.	A	G	.	.	MAF_INRAE=8.228;MAF_USDA=26.471
NC_035092.1	23126904	.	A	T	.	.	MAF_INRAE=8.228;MAF_USDA=25.882
NC_035092.1	23126908	.	T	G	.	.	MAF_USDA=7.059
NC_035092.1	23127021	.	C	T	.	.	MAF_INRAE=6.962;MAF_USDA=22.353
NC_035092.1	23127027	.	G	A	.	.	MAF_INRAE=29.114;MAF_USDA=22.353
NC_035092.1	23127061	.	C	A	.	.	MAF_INRAE=8.228;MAF_USDA=27.059
NC_035092.1	23127066	.	G	A	.	.	MAF_USDA=12.5
NC_035092.1	23127067	.	C	G	.	.	MAF_USDA=2.459
NC_035092.1	23127107	.	A	T	.	.	MAF_USDA=4.918
NC_035092.1	23127118	.	C	A	.	.	MAF_USDA=8.197
NC_035092.1	23127139	.	C	G	.	.	MAF_USDA=6.557
NC_035092.1	23127143	.	T	C	.	.	MAF_USDA=8.333
NC_035092.1	23127239	.	A	T	.	.	MAF_INRAE=12.658;MAF_USDA=6.471
NC_035092.1	23127264	.	T	A	.	.	MAF_USDA=2.459
NC_035092.1	23127282	.	C	T	.	.	MAF_USDA=12.295
NC_035092.1	23127286	.	A	C	.	.	MAF_USDA=4.167
NC_035092.1	23127333	.	C	G	.	.	MAF_INRAE=13.333;MAF_USDA=8.197
NC_035092.1	23127334	.	T	C	.	.	MAF_INRAE=20.253;MAF_USDA=8.235
NC_035092.1	23127357	.	G	A	.	.	MAF_USDA=3.279
NC_035092.1	23127363	.	G	A	.	.	MAF_INRAE=12.658;MAF_USDA=8.235
NC_035092.1	23127416	.	A	G	.	.	MAF_INRAE=32.911;MAF_USDA=41.803
NC_035092.1	23127534	.	G	A	.	.	MAF_USDA=1.639
NC_035092.1	23127571	.	C	A	.	.	MAF_USDA=1.639
NC_035092.1	23127581	.	A	C	.	.	MAF_USDA=5.294
NC_035092.1	23127584	.	G	T	.	.	MAF_USDA=5.294
NC_035092.1	23127607	.	A	G	.	.	MAF_USDA=14.118
NC_035092.1	23127635	.	C	T	.	.	MAF_INRAE=12.658;MAF_USDA=16.471
NC_035092.1	23127679	.	A	C	.	.	MAF_INRAE=11.392;MAF_USDA=7.377
NC_035092.1	23127694	.	G	A	.	.	MAF_USDA=9.412
NC_035092.1	23127832	.	C	A	.	.	MAF_INRAE=12.658;MAF_USDA=10.588
NC_035092.1	23127922	.	C	G	.	.	MAF_INRAE=26.582
NC_035092.1	23127926	.	G	C	.	.	MAF_INRAE=5.263;MAF_USDA=2.353
NC_035092.1	23128087	.	G	T	.	.	MAF_USDA=4.098
NC_035092.1	23128097	.	G	T	.	.	MAF_INRAE=6.962;MAF_USDA=1.639
NC_035092.1	23128147	.	A	G	.	.	MAF_USDA=1.639
NC_035092.1	23128236	.	T	A	.	.	MAF_INRAE=12.025
NC_035092.1	23128295	.	A	G	.	.	MAF_INRAE=10.127;MAF_USDA=14.118
NC_035092.1	23128333	.	A	C	.	.	MAF_INRAE=24.051;MAF_USDA=31.765
NC_035092.1	23128537	.	C	T	.	.	MAF_USDA=1.639
NC_035092.1	23128804	.	G	A	.	.	MAF_INRAE=12.658;MAF_USDA=23.529
NC_035092.1	23129011	.	C	G	.	.	MAF_INRAE=24.051;MAF_USDA=33.529
NC_035092.1	23129056	.	T	C	.	.	MAF_INRAE=12.658
NC_035092.1	23129057	.	C	G	.	.	MAF_INRAE=13.333;MAF_USDA=24.706
NC_035092.1	23129094	.	C	T	.	.	MAF_INRAE=13.924;MAF_USDA=27.059
NC_035092.1	23129104	.	G	T	.	.	MAF_INRAE=22.785;MAF_USDA=30.588
NC_035092.1	23129190	.	A	G	.	.	MAF_INRAE=5.263;MAF_USDA=2.353
NC_035092.1	23129235	.	A	T	.	.	MAF_INRAE=8.228
NC_035092.1	23129236	.	G	A	.	.	MAF_INRAE=7.5
NC_035092.1	23129256	.	T	G	.	.	MAF_INRAE=14.167;MAF_USDA=8.197
NC_035092.1	23129293	.	C	A	.	.	MAF_USDA=6.25
NC_035092.1	23129301	.	T	C	.	.	MAF_INRAE=12.5;MAF_USDA=25.0
NC_035092.1	23129305	.	C	G	.	.	MAF_USDA=4.167
NC_035092.1	23129307	.	C	T	.	.	MAF_INRAE=5.696;MAF_USDA=3.571
NC_035092.1	23129433	.	G	C	.	.	MAF_INRAE=5.263;MAF_USDA=6.707
NC_035092.1	23129930	.	C	T	.	.	MAF_USDA=8.197
NC_035092.1	23129944	.	C	A	.	.	MAF_USDA=6.557
NC_035092.1	23129972	.	T	C	.	.	MAF_USDA=8.197
NC_035092.1	23130004	.	A	T	.	.	MAF_INRAE=5.263;MAF_USDA=2.941
NC_035092.1	23130018	.	C	T	.	.	MAF_INRAE=13.291;MAF_USDA=25.294
NC_035092.1	23130071	.	G	T	.	.	MAF_INRAE=15.823;MAF_USDA=47.059
NC_035092.1	23130188	.	A	G	.	.	MAF_INRAE=13.924;MAF_USDA=24.706
NC_035092.1	23130295	.	T	A	.	.	MAF_USDA=1.639
NC_035092.1	23130309	.	A	G	.	.	MAF_INRAE=13.333
NC_035092.1	23130387	.	G	C	.	.	MAF_INRAE=5.263;MAF_USDA=2.353
NC_035092.1	23130395	.	A	G	.	.	MAF_INRAE=12.658;MAF_USDA=21.765
NC_035092.1	23130442	.	T	A	.	.	MAF_INRAE=24.051;MAF_USDA=38.235
NC_035092.1	23130468	.	G	T	.	.	MAF_USDA=1.639
NC_035092.1	23130529	.	G	A	.	.	MAF_INRAE=13.333;MAF_USDA=12.295
NC_035092.1	23130568	.	C	T	.	.	MAF_INRAE=11.392;MAF_USDA=10.588
NC_035092.1	23130608	.	T	C	.	.	MAF_INRAE=26.582
NC_035092.1	23130651	.	C	A	.	.	MAF_INRAE=12.658;MAF_USDA=27.647
NC_035092.1	23130727	.	C	A	.	.	MAF_USDA=10.417
NC_035092.1	23130741	.	G	T	.	.	MAF_USDA=1.639
NC_035092.1	23130826	.	G	T	.	.	MAF_INRAE=5.263;MAF_USDA=2.353
NC_035092.1	23130872	.	G	A	.	.	MAF_USDA=2.941
NC_035092.1	23130879	.	G	T	.	.	MAF_INRAE=24.051;MAF_USDA=35.119
NC_035092.1	23130888	.	G	A	.	.	MAF_INRAE=24.051;MAF_USDA=35.119
NC_035092.1	23130891	.	G	A	.	.	MAF_INRAE=13.333;MAF_USDA=26.786
NC_035092.1	23130937	.	G	T	.	.	MAF_USDA=4.918
NC_035092.1	23130956	.	T	A	.	.	MAF_INRAE=5.263;MAF_USDA=1.765
NC_035092.1	23131078	.	G	C	.	.	MAF_INRAE=24.051;MAF_USDA=35.882
NC_035092.1	23131282	.	G	C	.	.	MAF_INRAE=12.658;MAF_USDA=25.882
NC_035092.1	23131368	.	G	C	.	.	MAF_USDA=6.557
NC_035092.1	23131449	.	C	A	.	.	MAF_USDA=2.459
NC_035092.1	23131482	.	A	G	.	.	MAF_INRAE=12.658;MAF_USDA=26.471
NC_035092.1	23131496	.	G	T	.	.	MAF_INRAE=5.696;MAF_USDA=3.529
NC_035092.1	23131550	.	G	A	.	.	MAF_INRAE=12.025;MAF_USDA=12.941
NC_035092.1	23131561	.	C	T	.	.	MAF_USDA=1.639
NC_035092.1	23131871	.	A	G	.	.	MAF_USDA=7.377
NC_035092.1	23131929	.	G	T	.	.	MAF_INRAE=5.696;MAF_USDA=3.529
NC_035092.1	23131937	.	G	A	.	.	MAF_INRAE=23.418;MAF_USDA=7.377
NC_035092.1	23131988	.	G	A	.	.	MAF_INRAE=5.263;MAF_USDA=2.353
NC_035092.1	23132026	.	T	A	.	.	MAF_USDA=4.098
NC_035092.1	23132070	.	C	G	.	.	MAF_USDA=1.639
NC_035092.1	23132109	.	G	A	.	.	MAF_USDA=2.459
NC_035092.1	23132197	.	C	T	.	.	MAF_USDA=2.459
NC_035092.1	23132270	.	G	A	.	.	MAF_USDA=1.639
NC_035092.1	23132335	.	T	C	.	.	MAF_USDA=5.738
NC_035092.1	23132355	.	T	C	.	.	MAF_INRAE=5.263;MAF_USDA=1.765
NC_035092.1	23132498	.	C	A	.	.	MAF_INRAE=5.263;MAF_USDA=2.353
NC_035092.1	23132555	.	A	T	.	.	MAF_INRAE=13.333
NC_035092.1	23132624	.	G	C	.	.	MAF_INRAE=13.333;MAF_USDA=8.197
NC_035092.1	23132635	.	T	C	.	.	MAF_INRAE=5.263;MAF_USDA=2.353
NC_035092.1	23132684	.	A	G	.	.	MAF_USDA=4.918
NC_035092.1	23132718	.	T	G	.	.	MAF_INRAE=14.557;MAF_USDA=27.059
NC_035092.1	23132870	.	G	A	.	.	MAF_INRAE=12.658;MAF_USDA=25.294
NC_035092.1	23132873	.	C	A	.	.	MAF_USDA=2.353
NC_035092.1	23132932	.	A	T	.	.	MAF_INRAE=5.263;MAF_USDA=4.167
NC_035092.1	23132947	.	G	T	.	.	MAF_USDA=2.459
NC_035092.1	23132951	.	T	C	.	.	MAF_USDA=5.738
NC_035092.1	23133021	.	T	C	.	.	MAF_INRAE=10.526
NC_035092.1	23133079	.	C	T	.	.	MAF_INRAE=7.895
NC_035092.1	23133124	.	A	G	.	.	MAF_USDA=2.459
NC_035092.1	23133138	.	C	T	.	.	MAF_USDA=5.294
NC_035092.1	23133141	.	T	C	.	.	MAF_USDA=12.5
NC_035092.1	23133153	.	C	A	.	.	MAF_INRAE=15.19;MAF_USDA=28.235
NC_035092.1	23133214	.	C	T	.	.	MAF_USDA=4.167
NC_035092.1	23133231	.	C	T	.	.	MAF_USDA=4.706
NC_035092.1	23133266	.	C	T	.	.	MAF_USDA=4.167
NC_035092.1	23133328	.	C	A	.	.	MAF_USDA=6.557
NC_035092.1	23133360	.	C	T	.	.	MAF_INRAE=13.158;MAF_USDA=27.083
NC_035092.1	23133565	.	T	C	.	.	MAF_USDA=37.5
NC_035092.1	23133568	.	C	T	.	.	MAF_USDA=29.167
NC_035092.1	23134088	.	C	T	.	.	MAF_USDA=45.652
NC_035092.1	23134433	.	G	A	.	.	MAF_INRAE=10.526;MAF_USDA=27.083
NC_035092.1	23134438	.	G	C	.	.	MAF_INRAE=10.526;MAF_USDA=31.25
NC_035092.1	23134449	.	T	A	.	.	MAF_INRAE=10.526;MAF_USDA=29.167
NC_035092.1	23134462	.	C	T	.	.	MAF_INRAE=10.526
NC_035092.1	23134468	.	C	T	.	.	MAF_INRAE=10.526
NC_035092.1	23135004	.	T	A	.	.	MAF_INRAE=10.526;MAF_USDA=33.333
NC_035092.1	23135147	.	T	A	.	.	MAF_USDA=4.167
NC_035092.1	23135183	.	C	T	.	.	MAF_INRAE=10.526;MAF_USDA=30.952
NC_035092.1	23135229	.	A	T	.	.	MAF_INRAE=10.526;MAF_USDA=4.167
NC_035092.1	23135290	.	A	C	.	.	MAF_USDA=41.667
NC_035092.1	23135435	.	C	T	.	.	MAF_USDA=6.024
NC_035092.1	23135487	.	A	C	.	.	MAF_USDA=2.459
NC_035092.1	23135620	.	C	A	.	.	MAF_INRAE=15.19;MAF_USDA=9.412
NC_035092.1	23135637	.	T	A	.	.	MAF_INRAE=34.81;MAF_USDA=41.176
NC_035092.1	23135769	.	A	G	.	.	MAF_INRAE=13.333;MAF_USDA=9.836
NC_035092.1	23135800	.	C	T	.	.	MAF_USDA=2.941
NC_035092.1	23135808	.	G	T	.	.	MAF_USDA=1.639
NC_035092.1	23135823	.	A	C	.	.	MAF_USDA=1.639
NC_035092.1	23135839	.	C	T	.	.	MAF_INRAE=6.962;MAF_USDA=6.471
NC_035092.1	23135854	.	A	C	.	.	MAF_INRAE=27.215;MAF_USDA=28.824
NC_035092.1	23135867	.	G	A	.	.	MAF_INRAE=12.5;MAF_USDA=9.167
NC_035092.1	23135914	.	C	T	.	.	MAF_USDA=7.059
NC_035092.1	23135977	.	T	C	.	.	MAF_INRAE=28.481;MAF_USDA=33.529
NC_035092.1	23136006	.	G	T	.	.	MAF_INRAE=33.544;MAF_USDA=40.588
NC_035092.1	23136043	.	T	A	.	.	MAF_USDA=3.279
NC_035092.1	23136051	.	G	C	.	.	MAF_USDA=4.098
NC_035092.1	23136335	.	A	G	.	.	MAF_INRAE=27.848;MAF_USDA=34.706
NC_035092.1	23136394	.	G	A	.	.	MAF_USDA=11.176
NC_035092.1	23136419	.	A	G	.	.	MAF_INRAE=28.481;MAF_USDA=34.118
NC_035092.1	23136466	.	T	C	.	.	MAF_USDA=1.639
NC_035092.1	23136467	.	A	T	.	.	MAF_USDA=2.459
NC_035092.1	23136488	.	A	G	.	.	MAF_INRAE=27.848;MAF_USDA=25.882
NC_035092.1	23136789	.	T	G	.	.	MAF_INRAE=46.203;MAF_USDA=48.824
NC_035092.1	23136793	.	T	C	.	.	MAF_INRAE=42.5;MAF_USDA=48.824
NC_035092.1	23136800	.	A	T	.	.	MAF_INRAE=46.203;MAF_USDA=48.824
NC_035092.1	23136814	.	G	C	.	.	MAF_USDA=4.167
NC_035092.1	23136817	.	G	T	.	.	MAF_USDA=4.167
NC_035092.1	23136819	.	C	G	.	.	MAF_INRAE=13.333;MAF_USDA=9.016
NC_035092.1	23136837	.	G	A	.	.	MAF_INRAE=6.962;MAF_USDA=6.471
NC_035092.1	23136880	.	A	T	.	.	MAF_INRAE=48.101;MAF_USDA=20.588
NC_035092.1	23136902	.	C	A	.	.	MAF_INRAE=13.333;MAF_USDA=8.197
NC_035092.1	23136914	.	G	A	.	.	MAF_USDA=6.557
NC_035092.1	23136922	.	A	C	.	.	MAF_INRAE=44.937;MAF_USDA=37.5
NC_035092.1	23136954	.	G	T	.	.	MAF_INRAE=4.43;MAF_USDA=1.639
NC_035092.1	23136980	.	A	G	.	.	MAF_INRAE=27.848;MAF_USDA=27.647
NC_035092.1	23137115	.	G	A	.	.	MAF_INRAE=15.833;MAF_USDA=2.5
NC_035092.1	23137161	.	T	A	.	.	MAF_USDA=1.639
NC_035092.1	23137184	.	G	A	.	.	MAF_INRAE=6.962;MAF_USDA=6.471
NC_035092.1	23137213	.	G	A	.	.	MAF_USDA=1.639
NC_035092.1	23137215	.	C	T	.	.	MAF_INRAE=12.658;MAF_USDA=12.941
NC_035092.1	23137226	.	G	T	.	.	MAF_USDA=8.197
NC_035092.1	23137252	.	G	C	.	.	MAF_INRAE=15.19;MAF_USDA=8.824
NC_035092.1	23137302	.	A	T	.	.	MAF_INRAE=25.833;MAF_USDA=31.25
NC_035092.1	23137306	.	A	T	.	.	MAF_INRAE=25.833;MAF_USDA=31.25
NC_035092.1	23137307	.	A	T	.	.	MAF_INRAE=25.833;MAF_USDA=31.25
NC_035092.1	23137370	.	G	T	.	.	MAF_INRAE=13.291;MAF_USDA=12.941
NC_035092.1	23137403	.	T	C	.	.	MAF_INRAE=12.658;MAF_USDA=28.235
NC_035092.1	23137483	.	A	C	.	.	MAF_USDA=5.882
NC_035092.1	23137551	.	A	G	.	.	MAF_INRAE=27.848;MAF_USDA=35.294
NC_035092.1	23137556	.	A	T	.	.	MAF_INRAE=27.848;MAF_USDA=34.118
NC_035092.1	23137623	.	T	C	.	.	MAF_INRAE=23.418;MAF_USDA=6.557
NC_035092.1	23137725	.	A	G	.	.	MAF_USDA=5.882
NC_035092.1	23137739	.	G	T	.	.	MAF_INRAE=6.962;MAF_USDA=11.765
NC_035092.1	23137742	.	G	A	.	.	MAF_INRAE=25.0;MAF_USDA=33.529
NC_035092.1	23137766	.	G	T	.	.	MAF_INRAE=34.81;MAF_USDA=48.824
NC_035092.1	23137865	.	C	T	.	.	MAF_INRAE=8.861
NC_035092.1	23137874	.	C	T	.	.	MAF_INRAE=8.861
NC_035092.1	23137875	.	A	T	.	.	MAF_INRAE=25.833;MAF_USDA=35.119
NC_035092.1	23137892	.	G	C	.	.	MAF_INRAE=6.962;MAF_USDA=4.118
NC_035092.1	23138022	.	G	A	.	.	MAF_USDA=2.459
NC_035092.1	23138031	.	T	G	.	.	MAF_USDA=1.639
NC_035092.1	23138051	.	T	C	.	.	MAF_INRAE=25.0;MAF_USDA=33.333
NC_035092.1	23138091	.	C	A	.	.	MAF_INRAE=15.19;MAF_USDA=8.235
NC_035092.1	23138100	.	A	G	.	.	MAF_INRAE=27.848;MAF_USDA=34.706
NC_035092.1	23138122	.	T	C	.	.	MAF_INRAE=6.962;MAF_USDA=5.882
NC_035092.1	23138124	.	G	T	.	.	MAF_INRAE=2.5;MAF_USDA=5.882
NC_035092.1	23138169	.	G	A	.	.	MAF_INRAE=31.579
NC_035092.1	23138267	.	T	C	.	.	MAF_INRAE=21.053;MAF_USDA=10.417
NC_035092.1	23138424	.	C	T	.	.	MAF_USDA=6.25
NC_035092.1	23138445	.	G	A	.	.	MAF_INRAE=26.316;MAF_USDA=6.25
NC_035092.1	23138528	.	G	A	.	.	MAF_INRAE=21.053
NC_035092.1	23138589	.	C	G	.	.	MAF_INRAE=36.842
NC_035092.1	23138669	.	G	T	.	.	MAF_INRAE=26.316;MAF_USDA=6.25
NC_035092.1	23138770	.	T	G	.	.	MAF_INRAE=36.842
NC_035092.1	23138845	.	C	G	.	.	MAF_INRAE=36.842
NC_035092.1	23138922	.	G	C	.	.	MAF_INRAE=42.105;MAF_USDA=38.095
NC_035092.1	23138938	.	A	G	.	.	MAF_USDA=40.476
NC_035092.1	23138946	.	G	A	.	.	MAF_USDA=1.667
NC_035092.1	23138947	.	C	T	.	.	MAF_USDA=6.548
NC_035092.1	23139020	.	G	C	.	.	MAF_USDA=11.31
NC_035092.1	23139055	.	T	A	.	.	MAF_USDA=6.557
NC_035092.1	23139132	.	T	C	.	.	MAF_USDA=4.098
NC_035092.1	23139158	.	C	T	.	.	MAF_USDA=4.098
NC_035092.1	23139161	.	A	G	.	.	MAF_INRAE=27.848;MAF_USDA=34.706
NC_035092.1	23139196	.	G	C	.	.	MAF_USDA=3.333
NC_035092.1	23139463	.	A	G	.	.	MAF_INRAE=12.658
NC_035092.1	23139481	.	C	T	.	.	MAF_INRAE=27.848;MAF_USDA=34.118
NC_035092.1	23139507	.	A	G	.	.	MAF_INRAE=27.848;MAF_USDA=35.294
NC_035092.1	23139601	.	G	C	.	.	MAF_USDA=1.639
NC_035092.1	23139717	.	G	A	.	.	MAF_INRAE=5.063;MAF_USDA=2.083
NC_035092.1	23139730	.	C	A	.	.	MAF_USDA=1.639
NC_035092.1	23139741	.	T	C	.	.	MAF_INRAE=29.114;MAF_USDA=34.706
NC_035092.1	23139763	.	A	G	.	.	MAF_USDA=1.639
NC_035092.1	23139822	.	T	C	.	.	MAF_INRAE=6.962;MAF_USDA=6.471
NC_035092.1	23139831	.	C	T	.	.	MAF_INRAE=11.667
NC_035092.1	23139870	.	C	A	.	.	MAF_USDA=5.357
NC_035092.1	23139890	.	T	C	.	.	MAF_INRAE=28.481;MAF_USDA=37.059
NC_035092.1	23140005	.	C	A	.	.	MAF_INRAE=16.456;MAF_USDA=29.412
NC_035092.1	23140049	.	G	A	.	.	MAF_USDA=4.098
NC_035092.1	23140084	.	A	T	.	.	MAF_INRAE=27.848;MAF_USDA=28.235
NC_035092.1	23140118	.	C	T	.	.	MAF_INRAE=27.848;MAF_USDA=33.529
NC_035092.1	23140122	.	A	G	.	.	MAF_USDA=5.882
NC_035092.1	23140124	.	A	C	.	.	MAF_INRAE=48.101;MAF_USDA=19.412
NC_035092.1	23140152	.	A	G	.	.	MAF_USDA=2.459
NC_035092.1	23140196	.	A	G	.	.	MAF_USDA=2.459
NC_035092.1	23140202	.	G	A	.	.	MAF_USDA=3.279
NC_035092.1	23140235	.	G	T	.	.	MAF_INRAE=13.333;MAF_USDA=23.529
NC_035092.1	23140240	.	C	A	.	.	MAF_INRAE=34.81;MAF_USDA=48.824
NC_035092.1	23140248	.	G	A	.	.	MAF_INRAE=17.089;MAF_USDA=28.235
NC_035092.1	23140272	.	G	A	.	.	MAF_INRAE=5.263;MAF_USDA=2.941
NC_035092.1	23140273	.	A	T	.	.	MAF_USDA=1.639
NC_035092.1	23140283	.	C	T	.	.	MAF_INRAE=34.81;MAF_USDA=42.353
NC_035092.1	23140298	.	A	C	.	.	MAF_INRAE=28.481;MAF_USDA=28.235
NC_035092.1	23140314	.	C	G	.	.	MAF_INRAE=34.81;MAF_USDA=42.353
NC_035092.1	23140322	.	G	A	.	.	MAF_INRAE=47.468;MAF_USDA=21.765
NC_035092.1	23140369	.	C	T	.	.	MAF_INRAE=6.329;MAF_USDA=11.176
NC_035092.1	23140446	.	A	T	.	.	MAF_INRAE=6.962;MAF_USDA=7.059
NC_035092.1	23140482	.	T	C	.	.	MAF_INRAE=34.81;MAF_USDA=40.588
NC_035092.1	23140498	.	G	A	.	.	MAF_INRAE=34.81;MAF_USDA=40.588
NC_035092.1	23140504	.	C	T	.	.	MAF_INRAE=34.81;MAF_USDA=40.0
NC_035092.1	23140529	.	C	G	.	.	MAF_INRAE=34.81;MAF_USDA=40.0
NC_035092.1	23140549	.	T	G	.	.	MAF_INRAE=35.443;MAF_USDA=40.0
NC_035092.1	23140553	.	C	T	.	.	MAF_INRAE=28.333;MAF_USDA=40.0
NC_035092.1	23140594	.	T	G	.	.	MAF_USDA=18.75
NC_035092.1	23140665	.	A	C	.	.	MAF_INRAE=6.962;MAF_USDA=4.706
NC_035092.1	23140692	.	A	G	.	.	MAF_USDA=1.639
NC_035092.1	23140693	.	A	C	.	.	MAF_INRAE=34.81;MAF_USDA=38.824
NC_035092.1	23140717	.	G	A	.	.	MAF_INRAE=6.962;MAF_USDA=6.471
NC_035092.1	23140732	.	G	T	.	.	MAF_USDA=9.016
NC_035092.1	23140877	.	T	G	.	.	MAF_INRAE=35.443;MAF_USDA=39.412
NC_035092.1	23140957	.	A	G	.	.	MAF_USDA=1.639
NC_035092.1	23141005	.	G	A	.	.	MAF_INRAE=6.962;MAF_USDA=12.353
NC_035092.1	23141019	.	A	T	.	.	MAF_INRAE=6.962;MAF_USDA=12.353
NC_035092.1	23141079	.	C	T	.	.	MAF_USDA=12.5
NC_035092.1	23141080	.	G	A	.	.	MAF_USDA=12.5
NC_035092.1	23141126	.	G	T	.	.	MAF_USDA=3.279
NC_035092.1	23141134	.	G	C	.	.	MAF_INRAE=6.962;MAF_USDA=12.353
NC_035092.1	23141143	.	G	T	.	.	MAF_INRAE=6.962;MAF_USDA=12.353
NC_035092.1	23141148	.	T	C	.	.	MAF_INRAE=6.962;MAF_USDA=12.941
NC_035092.1	23141207	.	G	A	.	.	MAF_USDA=5.882
NC_035092.1	23141225	.	C	A	.	.	MAF_INRAE=8.861
NC_035092.1	23141343	.	T	G	.	.	MAF_INRAE=48.101;MAF_USDA=20.588
NC_035092.1	23141379	.	G	T	.	.	MAF_INRAE=28.481;MAF_USDA=29.167
NC_035092.1	23141430	.	T	G	.	.	MAF_INRAE=6.962;MAF_USDA=12.353
NC_035092.1	23141437	.	T	C	.	.	MAF_INRAE=6.962;MAF_USDA=12.353
NC_035092.1	23141471	.	C	A	.	.	MAF_INRAE=22.152;MAF_USDA=10.588
NC_035092.1	23141533	.	C	T	.	.	MAF_USDA=4.098
NC_035092.1	23141536	.	C	T	.	.	MAF_INRAE=6.962;MAF_USDA=12.353
NC_035092.1	23141550	.	A	T	.	.	MAF_USDA=4.098
NC_035092.1	23141561	.	A	C	.	.	MAF_USDA=7.059
NC_035092.1	23141599	.	T	C	.	.	MAF_INRAE=6.962;MAF_USDA=12.941
NC_035092.1	23141703	.	C	T	.	.	MAF_USDA=2.459
NC_035092.1	23141704	.	G	A	.	.	MAF_USDA=9.016
NC_035092.1	23141722	.	A	T	.	.	MAF_USDA=9.016
NC_035092.1	23141733	.	T	G	.	.	MAF_INRAE=6.962;MAF_USDA=12.353
NC_035092.1	23141776	.	T	G	.	.	MAF_INRAE=6.962;MAF_USDA=12.353
NC_035092.1	23141839	.	T	G	.	.	MAF_INRAE=6.962;MAF_USDA=12.353
NC_035092.1	23141857	.	A	T	.	.	MAF_INRAE=6.962;MAF_USDA=12.353
NC_035092.1	23141866	.	T	A	.	.	MAF_USDA=8.333
NC_035092.1	23141878	.	C	A	.	.	MAF_INRAE=6.962;MAF_USDA=4.706
NC_035092.1	23141879	.	C	A	.	.	MAF_INRAE=4.167;MAF_USDA=4.706
NC_035092.1	23141956	.	C	T	.	.	MAF_USDA=4.098
NC_035092.1	23141979	.	A	T	.	.	MAF_USDA=4.098
NC_035092.1	23142025	.	C	A	.	.	MAF_USDA=10.417
NC_035092.1	23142040	.	C	T	.	.	MAF_USDA=1.639
NC_035092.1	23142070	.	T	C	.	.	MAF_INRAE=34.81;MAF_USDA=47.647
NC_035092.1	23142102	.	G	T	.	.	MAF_USDA=1.639
NC_035092.1	23142219	.	A	T	.	.	MAF_INRAE=14.167;MAF_USDA=4.098
NC_035092.1	23142229	.	C	A	.	.	MAF_INRAE=16.667;MAF_USDA=2.459
NC_035092.1	23142254	.	T	A	.	.	MAF_INRAE=13.333;MAF_USDA=20.588
NC_035092.1	23142299	.	T	A	.	.	MAF_INRAE=6.962;MAF_USDA=12.353
NC_035092.1	23142394	.	G	A	.	.	MAF_USDA=3.279
NC_035092.1	23142526	.	T	G	.	.	MAF_INRAE=13.333;MAF_USDA=20.588
NC_035092.1	23142704	.	G	A	.	.	MAF_INRAE=5.263;MAF_USDA=2.941
NC_035092.1	23142828	.	G	A	.	.	MAF_INRAE=6.962;MAF_USDA=6.471
NC_035092.1	23142832	.	G	A	.	.	MAF_INRAE=6.962;MAF_USDA=4.118
NC_035092.1	23142947	.	A	C	.	.	MAF_USDA=4.098
NC_035092.1	23143044	.	G	T	.	.	MAF_USDA=1.639
NC_035092.1	23143095	.	A	G	.	.	MAF_USDA=5.738
NC_035092.1	23143384	.	G	A	.	.	MAF_INRAE=23.418;MAF_USDA=10.588
NC_035092.1	23143419	.	G	A	.	.	MAF_INRAE=12.5;MAF_USDA=3.279
NC_035092.1	23143486	.	G	C	.	.	MAF_INRAE=12.025
NC_035092.1	23143488	.	G	C	.	.	MAF_USDA=4.098
NC_035092.1	23143513	.	C	T	.	.	MAF_INRAE=6.962;MAF_USDA=5.294
NC_035092.1	23143524	.	T	A	.	.	MAF_INRAE=6.962;MAF_USDA=12.353
NC_035092.1	23143533	.	G	T	.	.	MAF_INRAE=6.962;MAF_USDA=12.353
NC_035092.1	23143588	.	C	T	.	.	MAF_INRAE=13.333;MAF_USDA=25.294
NC_035092.1	23143630	.	C	T	.	.	MAF_USDA=4.918
NC_035092.1	23143696	.	C	T	.	.	MAF_USDA=6.471
NC_035092.1	23143710	.	T	C	.	.	MAF_INRAE=6.962;MAF_USDA=12.353
NC_035092.1	23143725	.	A	G	.	.	MAF_INRAE=6.962;MAF_USDA=12.941
NC_035092.1	23143817	.	G	A	.	.	MAF_INRAE=6.962;MAF_USDA=7.059
NC_035092.1	23143910	.	A	C	.	.	MAF_INRAE=17.089;MAF_USDA=30.0
NC_035092.1	23143917	.	C	T	.	.	MAF_USDA=1.639
NC_035092.1	23143975	.	T	A	.	.	MAF_INRAE=6.962;MAF_USDA=6.471
NC_035092.1	23143986	.	C	T	.	.	MAF_INRAE=12.658;MAF_USDA=13.529
NC_035092.1	23143991	.	A	C	.	.	MAF_INRAE=6.962;MAF_USDA=6.471
NC_035092.1	23143993	.	G	A	.	.	MAF_USDA=1.639
NC_035092.1	23143994	.	G	A	.	.	MAF_INRAE=2.5;MAF_USDA=12.353
NC_035092.1	23144016	.	C	T	.	.	MAF_INRAE=34.81;MAF_USDA=49.412
NC_035092.1	23144027	.	G	A	.	.	MAF_USDA=2.459
NC_035092.1	23144032	.	G	C	.	.	MAF_INRAE=34.81;MAF_USDA=49.412
NC_035092.1	23144055	.	T	C	.	.	MAF_USDA=4.098
NC_035092.1	23144203	.	T	A	.	.	MAF_INRAE=6.962;MAF_USDA=11.765
NC_035092.1	23144290	.	G	A	.	.	MAF_INRAE=27.848;MAF_USDA=28.824
NC_035092.1	23144318	.	A	G	.	.	MAF_INRAE=6.962;MAF_USDA=12.353
NC_035092.1	23144380	.	C	G	.	.	MAF_INRAE=6.962;MAF_USDA=12.353
NC_035092.1	23144426	.	C	T	.	.	MAF_USDA=2.459
NC_035092.1	23144493	.	A	G	.	.	MAF_INRAE=6.962;MAF_USDA=12.353
NC_035092.1	23144495	.	A	G	.	.	MAF_INRAE=6.962;MAF_USDA=4.118
NC_035092.1	23144502	.	T	C	.	.	MAF_INRAE=35.443;MAF_USDA=41.176
NC_035092.1	23144519	.	G	A	.	.	MAF_INRAE=23.418;MAF_USDA=10.588
NC_035092.1	23144533	.	C	T	.	.	MAF_USDA=1.639
NC_035092.1	23144592	.	G	A	.	.	MAF_USDA=1.639
NC_035092.1	23144647	.	C	T	.	.	MAF_INRAE=6.962;MAF_USDA=12.941
NC_035092.1	23144658	.	C	T	.	.	MAF_INRAE=24.684;MAF_USDA=9.412
NC_035092.1	23144694	.	G	T	.	.	MAF_USDA=12.5
NC_035092.1	23144739	.	G	A	.	.	MAF_INRAE=13.333
NC_035092.1	23144740	.	C	T	.	.	MAF_USDA=2.459
NC_035092.1	23144790	.	T	A	.	.	MAF_USDA=10.588
NC_035092.1	23144803	.	A	T	.	.	MAF_INRAE=13.333;MAF_USDA=20.0
NC_035092.1	23144836	.	C	G	.	.	MAF_INRAE=12.658;MAF_USDA=12.941
NC_035092.1	23144897	.	T	A	.	.	MAF_USDA=5.882
NC_035092.1	23144902	.	G	A	.	.	MAF_INRAE=6.962;MAF_USDA=12.353
NC_035092.1	23144906	.	G	A	.	.	MAF_INRAE=15.19;MAF_USDA=9.412
NC_035092.1	23144946	.	C	T	.	.	MAF_INRAE=29.114;MAF_USDA=29.412
NC_035092.1	23144979	.	C	A	.	.	MAF_USDA=8.197
NC_035092.1	23145037	.	C	T	.	.	MAF_INRAE=8.861
NC_035092.1	23145148	.	C	T	.	.	MAF_INRAE=23.418;MAF_USDA=10.588
NC_035092.1	23145164	.	C	T	.	.	MAF_INRAE=12.658;MAF_USDA=12.353
NC_035092.1	23145292	.	C	T	.	.	MAF_USDA=9.016
NC_035092.1	23145405	.	C	T	.	.	MAF_INRAE=17.089;MAF_USDA=30.588
NC_035092.1	23145437	.	T	C	.	.	MAF_INRAE=15.19;MAF_USDA=13.529
NC_035092.1	23145464	.	A	G	.	.	MAF_INRAE=5.696;MAF_USDA=3.529
NC_035092.1	23145492	.	C	A	.	.	MAF_USDA=1.639
NC_035092.1	23145551	.	G	A	.	.	MAF_USDA=1.639
NC_035092.1	23145657	.	C	T	.	.	MAF_INRAE=2.5
NC_035092.1	23145742	.	C	T	.	.	MAF_INRAE=6.329;MAF_USDA=11.765
NC_035092.1	23145754	.	G	A	.	.	MAF_USDA=4.098
NC_035092.1	23145852	.	G	T	.	.	MAF_USDA=4.098
NC_035092.1	23146010	.	A	C	.	.	MAF_USDA=1.639
NC_035092.1	23146033	.	T	C	.	.	MAF_INRAE=6.329;MAF_USDA=12.353
NC_035092.1	23146099	.	T	G	.	.	MAF_INRAE=12.025;MAF_USDA=8.235
NC_035092.1	23146111	.	C	G	.	.	MAF_USDA=2.459
NC_035092.1	23146131	.	G	T	.	.	MAF_USDA=5.882
NC_035092.1	23146153	.	C	T	.	.	MAF_INRAE=27.215;MAF_USDA=28.235
NC_035092.1	23146157	.	A	T	.	.	MAF_INRAE=13.333
NC_035092.1	23146227	.	G	A	.	.	MAF_INRAE=7.595;MAF_USDA=11.765
NC_035092.1	23146306	.	C	T	.	.	MAF_INRAE=12.025;MAF_USDA=1.765
NC_035092.1	23146336	.	T	C	.	.	MAF_INRAE=6.962;MAF_USDA=11.765
NC_035092.1	23146386	.	G	T	.	.	MAF_USDA=12.805
NC_035092.1	23146409	.	C	A	.	.	MAF_USDA=5.085
NC_035092.1	23146488	.	C	T	.	.	MAF_USDA=9.483
NC_035092.1	23146494	.	T	A	.	.	MAF_USDA=2.586
NC_035092.1	23146502	.	C	T	.	.	MAF_USDA=4.31
NC_035092.1	23146602	.	G	T	.	.	MAF_USDA=1.695
NC_035092.1	23146642	.	G	T	.	.	MAF_USDA=2.586
NC_035092.1	23146673	.	C	T	.	.	MAF_USDA=9.322
NC_035092.1	23146674	.	C	T	.	.	MAF_USDA=5.085
NC_035092.1	23146716	.	A	T	.	.	MAF_USDA=4.098
NC_035092.1	23146779	.	C	G	.	.	MAF_INRAE=14.557;MAF_USDA=8.824
NC_035092.1	23146791	.	G	T	.	.	MAF_INRAE=6.962;MAF_USDA=12.941
NC_035092.1	23146864	.	A	T	.	.	MAF_INRAE=6.962;MAF_USDA=6.471
NC_035092.1	23146919	.	C	T	.	.	MAF_INRAE=12.658;MAF_USDA=12.941
NC_035092.1	23146958	.	T	A	.	.	MAF_USDA=4.098
NC_035092.1	23146959	.	G	T	.	.	MAF_INRAE=6.962;MAF_USDA=11.765
NC_035092.1	23146960	.	C	A	.	.	MAF_INRAE=2.5;MAF_USDA=11.765
NC_035092.1	23147000	.	C	T	.	.	MAF_INRAE=6.962;MAF_USDA=12.353
NC_035092.1	23147077	.	T	G	.	.	MAF_INRAE=6.962;MAF_USDA=4.706
NC_035092.1	23147090	.	C	T	.	.	MAF_USDA=9.016
NC_035092.1	23147145	.	G	A	.	.	MAF_INRAE=15.19;MAF_USDA=25.294
NC_035092.1	23147156	.	G	T	.	.	MAF_USDA=9.016
NC_035092.1	23147182	.	C	A	.	.	MAF_INRAE=31.579;MAF_USDA=14.583
NC_035092.1	23147183	.	A	C	.	.	MAF_USDA=14.583
NC_035092.1	23147241	.	T	A	.	.	MAF_INRAE=13.333;MAF_USDA=3.279
NC_035092.1	23147328	.	A	T	.	.	MAF_INRAE=10.833
NC_035092.1	23147484	.	C	T	.	.	MAF_INRAE=19.62;MAF_USDA=8.824
NC_035092.1	23147496	.	G	T	.	.	MAF_INRAE=15.19;MAF_USDA=9.412
NC_035092.1	23147510	.	A	C	.	.	MAF_INRAE=12.658;MAF_USDA=1.765
NC_035092.1	23147524	.	C	T	.	.	MAF_USDA=1.639
NC_035092.1	23147605	.	G	A	.	.	MAF_USDA=1.639
NC_035092.1	23147614	.	C	A	.	.	MAF_USDA=2.459
NC_035092.1	23147793	.	C	T	.	.	MAF_USDA=2.459
NC_035092.1	23147863	.	C	T	.	.	MAF_INRAE=5.263;MAF_USDA=1.765
NC_035092.1	23147877	.	C	A	.	.	MAF_USDA=4.118
NC_035092.1	23147949	.	T	A	.	.	MAF_INRAE=16.667;MAF_USDA=8.235
NC_035092.1	23147964	.	A	T	.	.	MAF_INRAE=35.0;MAF_USDA=10.0
NC_035092.1	23148010	.	T	G	.	.	MAF_USDA=5.422
NC_035092.1	23148521	.	T	A	.	.	MAF_USDA=2.459
NC_035092.1	23148555	.	G	A	.	.	MAF_INRAE=4.167;MAF_USDA=12.5
NC_035092.1	23148556	.	G	T	.	.	MAF_INRAE=18.333;MAF_USDA=8.333
NC_035092.1	23152776	.	T	C	.	.	MAF_USDA=8.333
NC_035092.1	23152885	.	A	T	.	.	MAF_USDA=1.695
NC_035092.1	23152989	.	A	T	.	.	MAF_INRAE=20.833;MAF_USDA=8.235
NC_035092.1	23153052	.	A	T	.	.	MAF_INRAE=11.667;MAF_USDA=4.167
NC_035092.1	23153060	.	C	A	.	.	MAF_USDA=4.167
NC_035092.1	23153062	.	C	T	.	.	MAF_INRAE=19.167;MAF_USDA=8.235
NC_035092.1	23153106	.	G	A	.	.	MAF_USDA=4.167
NC_035092.1	23153127	.	C	T	.	.	MAF_INRAE=2.5;MAF_USDA=2.083
NC_035092.1	23153129	.	A	T	.	.	MAF_INRAE=2.5;MAF_USDA=2.083
NC_035092.1	23153287	.	T	C	.	.	MAF_USDA=4.706
NC_035092.1	23153289	.	G	T	.	.	MAF_USDA=8.197
NC_035092.1	23153311	.	C	A	.	.	MAF_USDA=2.941
NC_035092.1	23153315	.	A	C	.	.	MAF_INRAE=10.833;MAF_USDA=11.905
NC_035092.1	23153331	.	A	G	.	.	MAF_USDA=1.639
NC_035092.1	23153363	.	C	A	.	.	MAF_INRAE=20.0;MAF_USDA=9.412
NC_035092.1	23153439	.	C	T	.	.	MAF_USDA=5.882
NC_035092.1	23153457	.	T	G	.	.	MAF_INRAE=2.5;MAF_USDA=3.529
NC_035092.1	23153573	.	G	A	.	.	MAF_INRAE=20.833;MAF_USDA=8.235
NC_035092.1	23153602	.	G	T	.	.	MAF_INRAE=18.333;MAF_USDA=4.167
NC_035092.1	23153647	.	T	C	.	.	MAF_USDA=9.016
NC_035092.1	23153726	.	G	A	.	.	MAF_INRAE=19.167;MAF_USDA=10.417
NC_035092.1	23153881	.	G	T	.	.	MAF_INRAE=35.0;MAF_USDA=10.588
NC_035092.1	23153984	.	A	G	.	.	MAF_INRAE=29.747;MAF_USDA=33.529
NC_035092.1	23154210	.	G	T	.	.	MAF_INRAE=6.329;MAF_USDA=4.706
NC_035092.1	23154271	.	C	A	.	.	MAF_USDA=4.918
NC_035092.1	23154305	.	G	A	.	.	MAF_INRAE=19.62;MAF_USDA=8.235
NC_035092.1	23154378	.	G	A	.	.	MAF_USDA=4.098
NC_035092.1	23154379	.	C	T	.	.	MAF_USDA=1.639
NC_035092.1	23154384	.	G	C	.	.	MAF_INRAE=12.5
NC_035092.1	23154404	.	C	T	.	.	MAF_USDA=5.882
NC_035092.1	23154461	.	G	A	.	.	MAF_INRAE=6.962;MAF_USDA=7.647
NC_035092.1	23154471	.	C	A	.	.	MAF_INRAE=6.962;MAF_USDA=7.647
NC_035092.1	23154498	.	C	T	.	.	MAF_INRAE=18.354;MAF_USDA=5.294
NC_035092.1	23154599	.	A	G	.	.	MAF_USDA=8.197
NC_035092.1	23154642	.	T	C	.	.	MAF_INRAE=5.696;MAF_USDA=7.647
NC_035092.1	23154659	.	G	A	.	.	MAF_USDA=1.639
NC_035092.1	23154694	.	G	A	.	.	MAF_USDA=2.459
NC_035092.1	23154732	.	T	A	.	.	MAF_INRAE=6.329;MAF_USDA=7.647
NC_035092.1	23154795	.	T	C	.	.	MAF_USDA=11.765
NC_035092.1	23154871	.	C	A	.	.	MAF_INRAE=5.063;MAF_USDA=7.647
NC_035092.1	23154955	.	G	A	.	.	MAF_USDA=1.639
NC_035092.1	23154969	.	T	G	.	.	MAF_INRAE=6.329;MAF_USDA=7.059
NC_035092.1	23154970	.	C	T	.	.	MAF_INRAE=4.167;MAF_USDA=7.059
NC_035092.1	23154984	.	T	C	.	.	MAF_INRAE=6.329;MAF_USDA=7.647
NC_035092.1	23155009	.	C	T	.	.	MAF_USDA=3.279
NC_035092.1	23155052	.	C	A	.	.	MAF_INRAE=6.962;MAF_USDA=7.647
NC_035092.1	23155067	.	C	G	.	.	MAF_USDA=5.738
NC_035092.1	23155071	.	C	A	.	.	MAF_USDA=2.459
NC_035092.1	23155073	.	C	A	.	.	MAF_USDA=5.738
NC_035092.1	23155078	.	C	T	.	.	MAF_USDA=5.738
NC_035092.1	23155082	.	T	G	.	.	MAF_USDA=1.639
NC_035092.1	23155086	.	T	C	.	.	MAF_USDA=14.583
NC_035092.1	23155100	.	T	C	.	.	MAF_USDA=20.833
NC_035092.1	23155106	.	A	T	.	.	MAF_USDA=18.75
NC_035092.1	23155139	.	A	T	.	.	MAF_USDA=4.918
NC_035092.1	23155149	.	A	C	.	.	MAF_USDA=21.765
NC_035092.1	23155151	.	T	C	.	.	MAF_USDA=21.176
NC_035092.1	23155152	.	G	A	.	.	MAF_USDA=21.176
NC_035092.1	23155157	.	C	T	.	.	MAF_USDA=5.738
NC_035092.1	23155168	.	A	G	.	.	MAF_USDA=5.738
NC_035092.1	23155169	.	T	C	.	.	MAF_USDA=2.459
NC_035092.1	23155171	.	C	A	.	.	MAF_USDA=5.738
NC_035092.1	23155176	.	T	C	.	.	MAF_USDA=5.738
NC_035092.1	23155179	.	G	A	.	.	MAF_USDA=5.738
NC_035092.1	23155187	.	G	A	.	.	MAF_USDA=23.529
NC_035092.1	23155191	.	A	T	.	.	MAF_USDA=31.25
NC_035092.1	23155197	.	A	G	.	.	MAF_USDA=23.77
NC_035092.1	23155199	.	G	T	.	.	MAF_USDA=4.098
NC_035092.1	23155206	.	A	C	.	.	MAF_USDA=23.529
NC_035092.1	23155208	.	A	C	.	.	MAF_USDA=25.294
NC_035092.1	23155215	.	A	G	.	.	MAF_USDA=5.738
NC_035092.1	23155222	.	G	A	.	.	MAF_USDA=25.882
NC_035092.1	23155230	.	T	G	.	.	MAF_INRAE=11.667;MAF_USDA=9.412
NC_035092.1	23155241	.	A	G	.	.	MAF_USDA=25.294
NC_035092.1	23155242	.	G	T	.	.	MAF_USDA=25.294
NC_035092.1	23155246	.	G	A	.	.	MAF_USDA=2.459
NC_035092.1	23155254	.	G	T	.	.	MAF_USDA=35.417
NC_035092.1	23155291	.	A	T	.	.	MAF_USDA=3.279
NC_035092.1	23155335	.	A	G	.	.	MAF_USDA=3.279
NC_035092.1	23155344	.	T	G	.	.	MAF_USDA=18.75
NC_035092.1	23155362	.	C	A	.	.	MAF_USDA=18.75
NC_035092.1	23155401	.	T	G	.	.	MAF_INRAE=6.329;MAF_USDA=11.765
NC_035092.1	23155414	.	C	G	.	.	MAF_INRAE=6.329;MAF_USDA=7.059
NC_035092.1	23155436	.	T	A	.	.	MAF_INRAE=6.962;MAF_USDA=7.647
NC_035092.1	23155447	.	G	A	.	.	MAF_INRAE=6.962;MAF_USDA=7.647
NC_035092.1	23155464	.	G	A	.	.	MAF_INRAE=15.19;MAF_USDA=18.824
NC_035092.1	23155537	.	T	C	.	.	MAF_USDA=6.471
NC_035092.1	23155551	.	C	A	.	.	MAF_INRAE=6.329;MAF_USDA=8.235
NC_035092.1	23155719	.	A	G	.	.	MAF_INRAE=32.278;MAF_USDA=38.824
NC_035092.1	23155723	.	G	A	.	.	MAF_INRAE=4.167;MAF_USDA=4.706
NC_035092.1	23155842	.	A	T	.	.	MAF_INRAE=32.278;MAF_USDA=37.647
NC_035092.1	23155874	.	C	A	.	.	MAF_INRAE=15.833;MAF_USDA=14.583
NC_035092.1	23155945	.	G	A	.	.	MAF_INRAE=6.962;MAF_USDA=7.059
NC_035092.1	23155954	.	A	T	.	.	MAF_INRAE=6.962;MAF_USDA=7.059
NC_035092.1	23155990	.	T	A	.	.	MAF_USDA=1.639
NC_035092.1	23156035	.	G	A	.	.	MAF_INRAE=14.557;MAF_USDA=1.639
NC_035092.1	23156068	.	T	C	.	.	MAF_INRAE=6.962;MAF_USDA=6.471
NC_035092.1	23156202	.	G	A	.	.	MAF_INRAE=6.962;MAF_USDA=7.059
NC_035092.1	23156221	.	C	A	.	.	MAF_INRAE=13.333;MAF_USDA=5.738
NC_035092.1	23156290	.	C	T	.	.	MAF_INRAE=40.506;MAF_USDA=18.824
NC_035092.1	23156350	.	T	G	.	.	MAF_INRAE=6.962;MAF_USDA=12.5
NC_035092.1	23156534	.	A	T	.	.	MAF_USDA=4.098
NC_035092.1	23156543	.	C	A	.	.	MAF_INRAE=6.329;MAF_USDA=7.647
NC_035092.1	23156548	.	C	A	.	.	MAF_USDA=1.639
NC_035092.1	23156557	.	T	C	.	.	MAF_INRAE=10.526
NC_035092.1	23156644	.	C	T	.	.	MAF_INRAE=8.861;MAF_USDA=10.588
NC_035092.1	23156687	.	G	A	.	.	MAF_USDA=4.706
NC_035092.1	23156738	.	C	T	.	.	MAF_USDA=9.016
NC_035092.1	23156767	.	T	C	.	.	MAF_INRAE=6.962;MAF_USDA=7.647
NC_035092.1	23156791	.	C	T	.	.	MAF_INRAE=6.962;MAF_USDA=8.824
NC_035092.1	23156835	.	C	T	.	.	MAF_USDA=3.279
NC_035092.1	23156867	.	G	A	.	.	MAF_INRAE=15.19;MAF_USDA=17.059
NC_035092.1	23156875	.	G	T	.	.	MAF_INRAE=13.333;MAF_USDA=9.016
NC_035092.1	23156944	.	A	C	.	.	MAF_INRAE=6.962;MAF_USDA=7.647
NC_035092.1	23156998	.	T	A	.	.	MAF_INRAE=13.333;MAF_USDA=8.197
NC_035092.1	23157038	.	G	T	.	.	MAF_INRAE=6.962;MAF_USDA=7.647
NC_035092.1	23157041	.	G	T	.	.	MAF_USDA=12.5
NC_035092.1	23157055	.	C	T	.	.	MAF_USDA=2.459
NC_035092.1	23157189	.	A	C	.	.	MAF_USDA=11.176
NC_035092.1	23157205	.	C	A	.	.	MAF_USDA=3.279
NC_035092.1	23157248	.	C	G	.	.	MAF_INRAE=40.506;MAF_USDA=21.176
NC_035092.1	23157279	.	G	T	.	.	MAF_INRAE=11.392;MAF_USDA=15.294
NC_035092.1	23157290	.	A	T	.	.	MAF_INRAE=13.924;MAF_USDA=1.639
NC_035092.1	23157312	.	G	C	.	.	MAF_USDA=3.279
NC_035092.1	23157339	.	T	A	.	.	MAF_INRAE=6.962;MAF_USDA=7.647
NC_035092.1	23157353	.	G	A	.	.	MAF_INRAE=25.316;MAF_USDA=24.706
NC_035092.1	23157410	.	T	G	.	.	MAF_INRAE=6.962;MAF_USDA=8.235
NC_035092.1	23157425	.	A	G	.	.	MAF_INRAE=5.696;MAF_USDA=4.118
NC_035092.1	23157476	.	C	G	.	.	MAF_USDA=3.279
NC_035092.1	23157499	.	G	T	.	.	MAF_INRAE=4.167;MAF_USDA=7.647
NC_035092.1	23157509	.	G	T	.	.	MAF_INRAE=39.873;MAF_USDA=19.412
NC_035092.1	23157519	.	T	G	.	.	MAF_USDA=4.098
NC_035092.1	23157555	.	G	C	.	.	MAF_INRAE=4.167;MAF_USDA=14.583
NC_035092.1	23157590	.	T	C	.	.	MAF_INRAE=4.167;MAF_USDA=6.471
NC_035092.1	23157592	.	A	G	.	.	MAF_INRAE=12.025;MAF_USDA=8.235
NC_035092.1	23157622	.	G	T	.	.	MAF_USDA=7.647
NC_035092.1	23157642	.	C	T	.	.	MAF_INRAE=6.962;MAF_USDA=10.417
NC_035092.1	23157700	.	T	C	.	.	MAF_INRAE=30.833;MAF_USDA=49.412
NC_035092.1	23157711	.	T	C	.	.	MAF_INRAE=14.557;MAF_USDA=10.656
NC_035092.1	23157771	.	C	T	.	.	MAF_INRAE=10.833
NC_035092.1	23157885	.	T	C	.	.	MAF_INRAE=31.013;MAF_USDA=39.412
NC_035092.1	23157917	.	C	A	.	.	MAF_INRAE=13.333;MAF_USDA=4.098
NC_035092.1	23157929	.	G	T	.	.	MAF_INRAE=6.329;MAF_USDA=7.647
NC_035092.1	23157982	.	T	A	.	.	MAF_INRAE=6.962;MAF_USDA=12.5
NC_035092.1	23158109	.	G	T	.	.	MAF_INRAE=6.962;MAF_USDA=7.647
NC_035092.1	23158112	.	C	T	.	.	MAF_USDA=8.235
NC_035092.1	23158113	.	G	A	.	.	MAF_USDA=1.639
NC_035092.1	23158123	.	T	G	.	.	MAF_INRAE=6.962;MAF_USDA=7.059
NC_035092.1	23158133	.	A	G	.	.	MAF_INRAE=6.962;MAF_USDA=7.059
NC_035092.1	23158154	.	C	T	.	.	MAF_INRAE=18.354;MAF_USDA=12.941
NC_035092.1	23158156	.	A	T	.	.	MAF_INRAE=6.962;MAF_USDA=7.059
NC_035092.1	23158358	.	G	A	.	.	MAF_INRAE=5.263;MAF_USDA=2.941
NC_035092.1	23158405	.	A	C	.	.	MAF_INRAE=6.962;MAF_USDA=6.471
NC_035092.1	23158483	.	T	A	.	.	MAF_USDA=1.639
NC_035092.1	23158498	.	A	T	.	.	MAF_INRAE=6.962;MAF_USDA=7.647
NC_035092.1	23158537	.	A	T	.	.	MAF_INRAE=6.962;MAF_USDA=7.647
NC_035092.1	23158824	.	G	T	.	.	MAF_USDA=5.294
NC_035092.1	23158906	.	C	T	.	.	MAF_INRAE=13.333;MAF_USDA=10.656
NC_035092.1	23158931	.	T	A	.	.	MAF_INRAE=6.962;MAF_USDA=7.647
NC_035092.1	23158934	.	G	A	.	.	MAF_INRAE=18.354;MAF_USDA=12.353
NC_035092.1	23158959	.	A	G	.	.	MAF_INRAE=27.848;MAF_USDA=40.0
NC_035092.1	23158998	.	G	A	.	.	MAF_INRAE=6.962;MAF_USDA=5.294
NC_035092.1	23159048	.	G	T	.	.	MAF_INRAE=15.19;MAF_USDA=6.557
NC_035092.1	23159217	.	G	A	.	.	MAF_INRAE=14.557;MAF_USDA=1.639
NC_035092.1	23159218	.	C	T	.	.	MAF_USDA=3.279
NC_035092.1	23159246	.	C	T	.	.	MAF_INRAE=27.215;MAF_USDA=39.412
NC_035092.1	23159315	.	C	T	.	.	MAF_INRAE=6.962;MAF_USDA=4.706
NC_035092.1	23159319	.	C	T	.	.	MAF_USDA=1.639
NC_035092.1	23159385	.	G	T	.	.	MAF_USDA=5.882
NC_035092.1	23159415	.	C	A	.	.	MAF_INRAE=6.962;MAF_USDA=7.647
NC_035092.1	23159422	.	A	C	.	.	MAF_USDA=3.279
NC_035092.1	23159590	.	T	C	.	.	MAF_USDA=4.706
NC_035092.1	23159742	.	T	G	.	.	MAF_INRAE=40.506;MAF_USDA=45.882
NC_035092.1	23159776	.	G	T	.	.	MAF_USDA=1.639
NC_035092.1	23159810	.	A	T	.	.	MAF_INRAE=6.962;MAF_USDA=8.929
NC_035092.1	23159823	.	A	G	.	.	MAF_USDA=3.333
NC_035092.1	23159831	.	C	A	.	.	MAF_USDA=7.143
NC_035092.1	23159894	.	T	C	.	.	MAF_USDA=1.639
NC_035092.1	23159972	.	G	A	.	.	MAF_USDA=4.167
NC_035092.1	23160010	.	C	T	.	.	MAF_USDA=4.706
NC_035092.1	23160063	.	G	A	.	.	MAF_USDA=5.882
NC_035092.1	23160171	.	T	G	.	.	MAF_INRAE=25.949;MAF_USDA=11.176
NC_035092.1	23160258	.	A	G	.	.	MAF_INRAE=18.354;MAF_USDA=12.941
NC_035092.1	23160266	.	G	C	.	.	MAF_INRAE=6.962;MAF_USDA=8.235
NC_035092.1	23160274	.	C	A	.	.	MAF_INRAE=15.789;MAF_USDA=4.118
NC_035092.1	23160300	.	A	C	.	.	MAF_INRAE=7.595;MAF_USDA=8.235
NC_035092.1	23160322	.	C	A	.	.	MAF_INRAE=8.228
NC_035092.1	23160430	.	A	C	.	.	MAF_USDA=10.0
NC_035092.1	23160437	.	G	A	.	.	MAF_USDA=10.588
NC_035092.1	23160449	.	G	A	.	.	MAF_USDA=8.333
NC_035092.1	23160450	.	G	C	.	.	MAF_USDA=8.333
NC_035092.1	23160451	.	C	A	.	.	MAF_USDA=10.417
NC_035092.1	23160534	.	G	C	.	.	MAF_USDA=1.639
NC_035092.1	23160614	.	G	A	.	.	MAF_USDA=4.098
NC_035092.1	23160791	.	T	G	.	.	MAF_INRAE=31.013;MAF_USDA=43.529
NC_035092.1	23160880	.	T	C	.	.	MAF_USDA=2.459
NC_035092.1	23160886	.	T	A	.	.	MAF_INRAE=43.671;MAF_USDA=24.706
NC_035092.1	23160914	.	A	G	.	.	MAF_USDA=1.639
NC_035092.1	23161036	.	C	A	.	.	MAF_USDA=4.762
NC_035092.1	23161037	.	A	T	.	.	MAF_USDA=1.667
NC_035092.1	23161071	.	T	C	.	.	MAF_INRAE=23.418;MAF_USDA=4.918
NC_035092.1	23161109	.	A	T	.	.	MAF_INRAE=5.263;MAF_USDA=9.412
NC_035092.1	23161128	.	T	C	.	.	MAF_USDA=2.459
NC_035092.1	23161144	.	T	A	.	.	MAF_USDA=27.381
NC_035092.1	23161250	.	C	T	.	.	MAF_INRAE=6.329;MAF_USDA=4.118
NC_035092.1	23161299	.	T	C	.	.	MAF_USDA=3.279
NC_035092.1	23161381	.	C	T	.	.	MAF_USDA=1.639
NC_035092.1	23161455	.	A	C	.	.	MAF_USDA=5.738
NC_035092.1	23161468	.	G	C	.	.	MAF_USDA=5.738
NC_035092.1	23161482	.	G	C	.	.	MAF_INRAE=1.667
NC_035092.1	23161519	.	A	T	.	.	MAF_INRAE=1.667
NC_035092.1	23161520	.	T	C	.	.	MAF_INRAE=2.5
NC_035092.1	23161557	.	C	T	.	.	MAF_INRAE=34.81;MAF_USDA=16.471
NC_035092.1	23161570	.	C	T	.	.	MAF_INRAE=22.152;MAF_USDA=24.706
NC_035092.1	23161615	.	G	T	.	.	MAF_USDA=1.639
NC_035092.1	23161648	.	C	T	.	.	MAF_INRAE=8.861;MAF_USDA=16.667
NC_035092.1	23161675	.	T	C	.	.	MAF_INRAE=6.962;MAF_USDA=20.588
NC_035092.1	23161706	.	C	T	.	.	MAF_USDA=3.279
NC_035092.1	23161776	.	T	G	.	.	MAF_INRAE=22.152;MAF_USDA=26.471
NC_035092.1	23161931	.	C	T	.	.	MAF_USDA=6.25
NC_035092.1	23162035	.	G	A	.	.	MAF_INRAE=11.667
NC_035092.1	23162057	.	G	T	.	.	MAF_USDA=1.639
NC_035092.1	23162104	.	G	A	.	.	MAF_USDA=1.639
NC_035092.1	23162250	.	C	T	.	.	MAF_INRAE=46.835;MAF_USDA=36.471
NC_035092.1	23162311	.	C	A	.	.	MAF_USDA=10.588
NC_035092.1	23162350	.	T	G	.	.	MAF_INRAE=25.949;MAF_USDA=18.824
NC_035092.1	23162396	.	C	A	.	.	MAF_INRAE=8.861
NC_035092.1	23162417	.	C	A	.	.	MAF_USDA=2.459
NC_035092.1	23162457	.	G	A	.	.	MAF_INRAE=8.861;MAF_USDA=1.639
NC_035092.1	23162474	.	G	A	.	.	MAF_USDA=9.412
NC_035092.1	23162489	.	A	G	.	.	MAF_USDA=1.639
NC_035092.1	23162508	.	A	T	.	.	MAF_INRAE=8.861;MAF_USDA=4.918
NC_035092.1	23162524	.	C	A	.	.	MAF_INRAE=6.962
NC_035092.1	23162542	.	T	C	.	.	MAF_INRAE=8.861;MAF_USDA=1.639
NC_035092.1	23162589	.	A	G	.	.	MAF_INRAE=24.051;MAF_USDA=14.118
NC_035092.1	23162611	.	G	T	.	.	MAF_INRAE=8.861;MAF_USDA=3.279
NC_035092.1	23162643	.	A	T	.	.	MAF_INRAE=21.519;MAF_USDA=16.471
NC_035092.1	23162695	.	A	T	.	.	MAF_INRAE=24.167
NC_035092.1	23162698	.	A	T	.	.	MAF_INRAE=24.167
NC_035092.1	23162701	.	G	T	.	.	MAF_INRAE=37.5;MAF_USDA=8.824
NC_035092.1	23162702	.	A	T	.	.	MAF_USDA=5.882
NC_035092.1	23162739	.	A	G	.	.	MAF_INRAE=8.861;MAF_USDA=1.639
NC_035092.1	23162797	.	G	T	.	.	MAF_USDA=1.639
NC_035092.1	23162802	.	C	A	.	.	MAF_USDA=1.639
NC_035092.1	23162803	.	T	C	.	.	MAF_INRAE=44.304;MAF_USDA=47.059
NC_035092.1	23162863	.	C	T	.	.	MAF_USDA=2.459
NC_035092.1	23163279	.	C	T	.	.	MAF_USDA=4.167
NC_035092.1	23163389	.	C	A	.	.	MAF_USDA=4.167
NC_035092.1	23163477	.	A	G	.	.	MAF_INRAE=8.861
NC_035092.1	23163490	.	C	T	.	.	MAF_INRAE=5.263;MAF_USDA=14.583
NC_035092.1	23163496	.	T	A	.	.	MAF_INRAE=13.333;MAF_USDA=18.75
NC_035092.1	23163556	.	G	T	.	.	MAF_INRAE=13.333;MAF_USDA=20.833
NC_035092.1	23163584	.	T	G	.	.	MAF_INRAE=32.278;MAF_USDA=35.417
NC_035092.1	23163626	.	C	A	.	.	MAF_INRAE=32.278;MAF_USDA=27.083
NC_035092.1	23163634	.	T	G	.	.	MAF_INRAE=32.278;MAF_USDA=27.083
NC_035092.1	23163664	.	C	T	.	.	MAF_USDA=10.417
NC_035092.1	23163713	.	G	A	.	.	MAF_INRAE=12.5
NC_035092.1	23163717	.	G	A	.	.	MAF_USDA=4.167
NC_035092.1	23163722	.	C	T	.	.	MAF_INRAE=15.823;MAF_USDA=14.583
NC_035092.1	23163753	.	T	G	.	.	MAF_INRAE=15.823
NC_035092.1	23163880	.	T	C	.	.	MAF_INRAE=13.333;MAF_USDA=12.353
NC_035092.1	23163911	.	C	T	.	.	MAF_INRAE=15.823;MAF_USDA=5.882
NC_035092.1	23163985	.	C	T	.	.	MAF_INRAE=15.823;MAF_USDA=4.706
NC_035092.1	23164052	.	T	A	.	.	MAF_INRAE=11.667;MAF_USDA=2.976
NC_035092.1	23164126	.	A	T	.	.	MAF_INRAE=24.167
NC_035092.1	23164137	.	A	G	.	.	MAF_INRAE=32.278;MAF_USDA=37.5
NC_035092.1	23164194	.	C	A	.	.	MAF_INRAE=42.405;MAF_USDA=31.765
NC_035092.1	23164221	.	C	T	.	.	MAF_USDA=1.639
NC_035092.1	23164258	.	A	T	.	.	MAF_INRAE=5.263;MAF_USDA=37.059
NC_035092.1	23164277	.	A	C	.	.	MAF_USDA=1.639
NC_035092.1	23164336	.	G	A	.	.	MAF_INRAE=8.861
NC_035092.1	23164394	.	C	A	.	.	MAF_INRAE=26.316
NC_035092.1	23164539	.	T	A	.	.	MAF_INRAE=14.557;MAF_USDA=5.882
NC_035092.1	23164568	.	C	A	.	.	MAF_INRAE=32.278;MAF_USDA=44.118
NC_035092.1	23164595	.	C	T	.	.	MAF_USDA=4.706
NC_035092.1	23164616	.	C	A	.	.	MAF_USDA=3.279
NC_035092.1	23164667	.	G	A	.	.	MAF_INRAE=13.333;MAF_USDA=13.529
NC_035092.1	23164684	.	C	T	.	.	MAF_USDA=4.706
NC_035092.1	23164698	.	T	A	.	.	MAF_USDA=3.279
NC_035092.1	23164714	.	C	T	.	.	MAF_INRAE=15.823;MAF_USDA=5.294
NC_035092.1	23164786	.	G	A	.	.	MAF_USDA=5.294
NC_035092.1	23164825	.	A	G	.	.	MAF_INRAE=5.263;MAF_USDA=34.118
NC_035092.1	23164840	.	C	T	.	.	MAF_INRAE=8.861
NC_035092.1	23164907	.	G	T	.	.	MAF_INRAE=12.658;MAF_USDA=1.765
NC_035092.1	23164908	.	C	T	.	.	MAF_USDA=1.639
NC_035092.1	23164912	.	G	A	.	.	MAF_INRAE=31.646;MAF_USDA=46.471
NC_035092.1	23164933	.	G	A	.	.	MAF_INRAE=15.19;MAF_USDA=9.836
NC_035092.1	23164936	.	A	G	.	.	MAF_USDA=4.706
NC_035092.1	23165016	.	C	A	.	.	MAF_INRAE=14.557;MAF_USDA=12.295
NC_035092.1	23165037	.	G	T	.	.	MAF_INRAE=15.833
NC_035092.1	23165115	.	A	T	.	.	MAF_INRAE=8.861
NC_035092.1	23165128	.	G	T	.	.	MAF_USDA=4.098
NC_035092.1	23165130	.	G	C	.	.	MAF_USDA=4.706
NC_035092.1	23165132	.	A	T	.	.	MAF_USDA=1.639
NC_035092.1	23165140	.	T	G	.	.	MAF_USDA=1.639
NC_035092.1	23165146	.	A	T	.	.	MAF_USDA=4.167
NC_035092.1	23165172	.	G	T	.	.	MAF_USDA=1.639
NC_035092.1	23165245	.	A	G	.	.	MAF_USDA=4.706
NC_035092.1	23165251	.	C	G	.	.	MAF_INRAE=13.333;MAF_USDA=1.639
NC_035092.1	23165285	.	G	A	.	.	MAF_USDA=3.279
NC_035092.1	23165286	.	T	G	.	.	MAF_USDA=4.706
NC_035092.1	23165292	.	G	A	.	.	MAF_USDA=4.167
NC_035092.1	23165316	.	A	T	.	.	MAF_INRAE=32.278;MAF_USDA=43.529
NC_035092.1	23165317	.	G	T	.	.	MAF_INRAE=24.167;MAF_USDA=43.529
NC_035092.1	23165326	.	G	C	.	.	MAF_INRAE=32.278;MAF_USDA=43.529
NC_035092.1	23165361	.	G	A	.	.	MAF_USDA=4.706
NC_035092.1	23165367	.	T	A	.	.	MAF_INRAE=5.263;MAF_USDA=7.647
NC_035092.1	23165407	.	G	A	.	.	MAF_INRAE=16.456
NC_035092.1	23165414	.	T	G	.	.	MAF_USDA=4.167
NC_035092.1	23165422	.	A	C	.	.	MAF_INRAE=15.19;MAF_USDA=10.656
NC_035092.1	23165498	.	G	A	.	.	MAF_USDA=4.762
NC_035092.1	23165500	.	T	G	.	.	MAF_USDA=1.667
NC_035092.1	23165501	.	C	T	.	.	MAF_USDA=1.667
NC_035092.1	23165525	.	T	G	.	.	MAF_INRAE=5.263;MAF_USDA=35.882
NC_035092.1	23165564	.	C	T	.	.	MAF_USDA=2.459
NC_035092.1	23165653	.	C	T	.	.	MAF_INRAE=15.19;MAF_USDA=12.295
NC_035092.1	23165743	.	C	T	.	.	MAF_INRAE=15.19;MAF_USDA=10.656
NC_035092.1	23165758	.	A	G	.	.	MAF_USDA=3.529
NC_035092.1	23165763	.	A	G	.	.	MAF_INRAE=15.823;MAF_USDA=10.588
NC_035092.1	23165775	.	C	A	.	.	MAF_USDA=9.412
NC_035092.1	23165835	.	T	C	.	.	MAF_USDA=4.706
NC_035092.1	23165953	.	T	C	.	.	MAF_USDA=5.882
NC_035092.1	23165956	.	T	G	.	.	MAF_INRAE=43.038;MAF_USDA=31.765
NC_035092.1	23165975	.	C	G	.	.	MAF_USDA=9.412
NC_035092.1	23166025	.	G	A	.	.	MAF_INRAE=13.924;MAF_USDA=10.656
NC_035092.1	23166057	.	G	A	.	.	MAF_INRAE=5.696;MAF_USDA=3.529
NC_035092.1	23166089	.	G	A	.	.	MAF_USDA=1.639
NC_035092.1	23166156	.	A	T	.	.	MAF_USDA=1.639
NC_035092.1	23166176	.	T	C	.	.	MAF_USDA=5.294
NC_035092.1	23166191	.	A	G	.	.	MAF_USDA=5.294
NC_035092.1	23166210	.	A	C	.	.	MAF_USDA=4.706
NC_035092.1	23166327	.	G	C	.	.	MAF_INRAE=29.167;MAF_USDA=8.197
NC_035092.1	23166434	.	G	A	.	.	MAF_INRAE=13.924;MAF_USDA=11.475
NC_035092.1	23166504	.	G	A	.	.	MAF_INRAE=18.354;MAF_USDA=39.583
NC_035092.1	23166513	.	C	A	.	.	MAF_INRAE=16.667
NC_035092.1	23166525	.	A	T	.	.	MAF_USDA=4.118
NC_035092.1	23166624	.	C	A	.	.	MAF_INRAE=14.557
NC_035092.1	23166665	.	A	G	.	.	MAF_USDA=4.706
NC_035092.1	23166671	.	C	T	.	.	MAF_USDA=4.706
NC_035092.1	23166726	.	T	C	.	.	MAF_USDA=5.294
NC_035092.1	23166757	.	C	T	.	.	MAF_USDA=4.706
NC_035092.1	23166780	.	C	T	.	.	MAF_USDA=2.459
NC_035092.1	23166806	.	A	G	.	.	MAF_USDA=5.882
NC_035092.1	23166832	.	T	C	.	.	MAF_USDA=4.706
NC_035092.1	23166890	.	C	T	.	.	MAF_INRAE=12.658;MAF_USDA=4.706
NC_035092.1	23166913	.	T	A	.	.	MAF_INRAE=27.5;MAF_USDA=15.294
NC_035092.1	23166914	.	A	T	.	.	MAF_INRAE=18.354;MAF_USDA=14.118
NC_035092.1	23166981	.	T	C	.	.	MAF_USDA=4.706
NC_035092.1	23167023	.	T	C	.	.	MAF_INRAE=17.722;MAF_USDA=12.941
NC_035092.1	23167085	.	A	G	.	.	MAF_INRAE=15.19;MAF_USDA=12.295
NC_035092.1	23167088	.	T	G	.	.	MAF_INRAE=5.263;MAF_USDA=7.059
NC_035092.1	23167091	.	C	G	.	.	MAF_USDA=4.706
NC_035092.1	23167164	.	G	A	.	.	MAF_INRAE=33.544;MAF_USDA=39.412
NC_035092.1	23167180	.	G	A	.	.	MAF_USDA=11.176
NC_035092.1	23167181	.	C	T	.	.	MAF_USDA=11.176
NC_035092.1	23167250	.	C	T	.	.	MAF_INRAE=16.667
NC_035092.1	23167251	.	G	A	.	.	MAF_USDA=4.706
NC_035092.1	23167301	.	C	T	.	.	MAF_INRAE=15.19;MAF_USDA=12.295
NC_035092.1	23167322	.	G	A	.	.	MAF_INRAE=8.861
NC_035092.1	23167337	.	C	A	.	.	MAF_USDA=1.639
NC_035092.1	23167339	.	T	C	.	.	MAF_USDA=1.639
NC_035092.1	23167443	.	T	G	.	.	MAF_INRAE=15.19;MAF_USDA=12.295
NC_035092.1	23167467	.	C	A	.	.	MAF_USDA=4.706
NC_035092.1	23167485	.	G	A	.	.	MAF_INRAE=28.333;MAF_USDA=8.197
NC_035092.1	23167509	.	G	A	.	.	MAF_USDA=9.524
NC_035092.1	23167527	.	T	C	.	.	MAF_INRAE=18.354;MAF_USDA=13.095
NC_035092.1	23167563	.	C	T	.	.	MAF_USDA=4.706
NC_035092.1	23167615	.	G	A	.	.	MAF_USDA=1.639
NC_035092.1	23167622	.	T	C	.	.	MAF_INRAE=18.354;MAF_USDA=12.941
NC_035092.1	23167623	.	A	T	.	.	MAF_INRAE=14.167;MAF_USDA=12.941
NC_035092.1	23167630	.	G	A	.	.	MAF_INRAE=5.263;MAF_USDA=7.059
NC_035092.1	23167637	.	G	T	.	.	MAF_INRAE=4.43;MAF_USDA=1.639
NC_035092.1	23167659	.	G	T	.	.	MAF_USDA=4.706
NC_035092.1	23167689	.	G	T	.	.	MAF_INRAE=11.392;MAF_USDA=25.294
NC_035092.1	23167770	.	T	C	.	.	MAF_USDA=4.706
NC_035092.1	23167811	.	G	A	.	.	MAF_INRAE=44.937;MAF_USDA=24.118
NC_035092.1	23167844	.	C	A	.	.	MAF_USDA=12.353
NC_035092.1	23167862	.	G	A	.	.	MAF_INRAE=12.5
NC_035092.1	23167937	.	G	T	.	.	MAF_USDA=4.706
NC_035092.1	23167941	.	C	T	.	.	MAF_INRAE=33.544;MAF_USDA=38.235
NC_035092.1	23168081	.	C	A	.	.	MAF_USDA=12.353
NC_035092.1	23168082	.	T	C	.	.	MAF_INRAE=12.5
NC_035092.1	23168149	.	T	A	.	.	MAF_INRAE=5.696
NC_035092.1	23168167	.	T	C	.	.	MAF_USDA=4.706
NC_035092.1	23168234	.	T	A	.	.	MAF_USDA=4.706
NC_035092.1	23168254	.	C	A	.	.	MAF_USDA=4.706
NC_035092.1	23168266	.	A	G	.	.	MAF_INRAE=18.354;MAF_USDA=12.941
NC_035092.1	23168290	.	T	C	.	.	MAF_INRAE=8.861
NC_035092.1	23168293	.	G	A	.	.	MAF_USDA=12.941
NC_035092.1	23168385	.	A	G	.	.	MAF_USDA=2.459
NC_035092.1	23168395	.	G	A	.	.	MAF_INRAE=13.333
NC_035092.1	23168445	.	G	A	.	.	MAF_INRAE=9.494;MAF_USDA=31.176
NC_035092.1	23168477	.	C	T	.	.	MAF_USDA=5.294
NC_035092.1	23168492	.	G	A	.	.	MAF_USDA=3.279
NC_035092.1	23168495	.	T	C	.	.	MAF_USDA=4.706
NC_035092.1	23168520	.	T	A	.	.	MAF_INRAE=8.861;MAF_USDA=3.279
NC_035092.1	23168553	.	T	C	.	.	MAF_USDA=4.706
NC_035092.1	23168621	.	T	G	.	.	MAF_INRAE=18.354;MAF_USDA=20.238
NC_035092.1	23168650	.	T	G	.	.	MAF_INRAE=8.861;MAF_USDA=5.833
NC_035092.1	23168699	.	A	T	.	.	MAF_USDA=1.639
NC_035092.1	23168705	.	C	G	.	.	MAF_INRAE=9.494;MAF_USDA=13.529
NC_035092.1	23168777	.	C	A	.	.	MAF_INRAE=13.333;MAF_USDA=8.197
NC_035092.1	23168785	.	G	T	.	.	MAF_USDA=12.353
NC_035092.1	23168858	.	A	T	.	.	MAF_USDA=26.19
NC_035092.1	23168879	.	C	A	.	.	MAF_INRAE=14.557;MAF_USDA=5.882
NC_035092.1	23168899	.	C	A	.	.	MAF_USDA=12.941
NC_035092.1	23168945	.	A	C	.	.	MAF_INRAE=9.494;MAF_USDA=12.941
NC_035092.1	23168984	.	C	T	.	.	MAF_USDA=3.279
NC_035092.1	23169075	.	A	T	.	.	MAF_INRAE=8.861;MAF_USDA=4.098
NC_035092.1	23169092	.	T	A	.	.	MAF_USDA=4.706
NC_035092.1	23169137	.	A	G	.	.	MAF_INRAE=5.263;MAF_USDA=5.882
NC_035092.1	23169181	.	C	A	.	.	MAF_USDA=4.706
NC_035092.1	23169240	.	T	G	.	.	MAF_USDA=1.639
NC_035092.1	23169307	.	G	A	.	.	MAF_INRAE=9.494;MAF_USDA=18.235
NC_035092.1	23169417	.	A	T	.	.	MAF_INRAE=38.608
NC_035092.1	23169420	.	C	A	.	.	MAF_USDA=4.167
NC_035092.1	23169467	.	G	A	.	.	MAF_INRAE=18.354;MAF_USDA=26.471
NC_035092.1	23169511	.	A	T	.	.	MAF_INRAE=9.494;MAF_USDA=18.072
NC_035092.1	23169526	.	A	C	.	.	MAF_INRAE=30.38;MAF_USDA=27.976
NC_035092.1	23169560	.	C	G	.	.	MAF_USDA=4.762
NC_035092.1	23169596	.	C	A	.	.	MAF_USDA=1.667
NC_035092.1	23169598	.	A	C	.	.	MAF_USDA=1.667
NC_035092.1	23169687	.	A	G	.	.	MAF_INRAE=9.494;MAF_USDA=17.857
NC_035092.1	23169719	.	A	G	.	.	MAF_USDA=4.762
NC_035092.1	23169752	.	C	T	.	.	MAF_INRAE=30.38;MAF_USDA=28.571
NC_035092.1	23169803	.	G	A	.	.	MAF_INRAE=30.38;MAF_USDA=27.647
NC_035092.1	23169889	.	G	A	.	.	MAF_INRAE=13.924;MAF_USDA=5.294
NC_035092.1	23169891	.	C	T	.	.	MAF_INRAE=14.557;MAF_USDA=16.393
NC_035092.1	23169960	.	T	A	.	.	MAF_INRAE=5.263;MAF_USDA=10.588
NC_035092.1	23169970	.	GG	GA	.	.	MAF_USDA=35.417
NC_035092.1	23169971	.	G	A	.	.	MAF_INRAE=21.053
NC_035092.1	23169986	.	G	A	.	.	MAF_USDA=1.639
NC_035092.1	23169988	.	G	A	.	.	MAF_USDA=3.529
NC_035092.1	23169989	.	A	G	.	.	MAF_USDA=1.639
NC_035092.1	23170102	.	C	A	.	.	MAF_USDA=3.279
NC_035092.1	23170116	.	A	T	.	.	MAF_INRAE=13.333
NC_035092.1	23170352	.	G	A	.	.	MAF_INRAE=11.392;MAF_USDA=14.583
NC_035092.1	23170356	.	C	A	.	.	MAF_USDA=4.918
NC_035092.1	23170368	.	C	T	.	.	MAF_INRAE=16.667;MAF_USDA=2.459
NC_035092.1	23170462	.	C	T	.	.	MAF_USDA=2.5
NC_035092.1	23170465	.	C	A	.	.	MAF_USDA=1.639
NC_035092.1	23170501	.	A	G	.	.	MAF_USDA=11.176
NC_035092.1	23170518	.	C	T	.	.	MAF_INRAE=31.013;MAF_USDA=11.176
NC_035092.1	23170728	.	G	C	.	.	MAF_USDA=12.5
NC_035092.1	23170820	.	A	T	.	.	MAF_USDA=4.706
NC_035092.1	23170844	.	G	T	.	.	MAF_INRAE=9.494;MAF_USDA=13.529
NC_035092.1	23170849	.	A	C	.	.	MAF_USDA=11.765
NC_035092.1	23170873	.	A	C	.	.	MAF_USDA=1.667
NC_035092.1	23170876	.	T	G	.	.	MAF_INRAE=31.579;MAF_USDA=20.238
NC_035092.1	23170917	.	G	C	.	.	MAF_USDA=9.412
NC_035092.1	23170922	.	G	A	.	.	MAF_USDA=3.279
NC_035092.1	23170928	.	G	A	.	.	MAF_USDA=2.459
NC_035092.1	23170949	.	T	G	.	.	MAF_INRAE=5.696;MAF_USDA=5.882
NC_035092.1	23170988	.	G	T	.	.	MAF_USDA=5.294
NC_035092.1	23171163	.	C	A	.	.	MAF_USDA=3.279
NC_035092.1	23171180	.	G	C	.	.	MAF_USDA=3.279
NC_035092.1	23171264	.	C	A	.	.	MAF_INRAE=11.667
NC_035092.1	23171272	.	A	T	.	.	MAF_USDA=4.706
NC_035092.1	23171287	.	T	G	.	.	MAF_USDA=1.639
NC_035092.1	23171312	.	T	A	.	.	MAF_USDA=3.279
NC_035092.1	23171361	.	A	C	.	.	MAF_USDA=1.639
NC_035092.1	23171364	.	T	G	.	.	MAF_INRAE=11.392;MAF_USDA=25.882
NC_035092.1	23171444	.	T	C	.	.	MAF_USDA=4.167
NC_035092.1	23171466	.	C	G	.	.	MAF_USDA=4.706
NC_035092.1	23171486	.	T	C	.	.	MAF_INRAE=9.494;MAF_USDA=12.353
NC_035092.1	23171555	.	C	T	.	.	MAF_USDA=2.459
NC_035092.1	23171568	.	C	A	.	.	MAF_USDA=2.459
NC_035092.1	23171585	.	T	G	.	.	MAF_USDA=10.714
NC_035092.1	23171588	.	T	C	.	.	MAF_INRAE=13.333
NC_035092.1	23171589	.	C	T	.	.	MAF_INRAE=13.333;MAF_USDA=2.941
NC_035092.1	23171769	.	T	A	.	.	MAF_INRAE=18.354;MAF_USDA=34.118
NC_035092.1	23171783	.	G	T	.	.	MAF_INRAE=14.557;MAF_USDA=3.529
NC_035092.1	23171813	.	G	A	.	.	MAF_INRAE=10.127;MAF_USDA=12.353
NC_035092.1	23171851	.	T	G	.	.	MAF_USDA=1.639
NC_035092.1	23171857	.	C	A	.	.	MAF_USDA=18.75
NC_035092.1	23171863	.	C	T	.	.	MAF_USDA=1.639
NC_035092.1	23171911	.	C	T	.	.	MAF_INRAE=11.392;MAF_USDA=14.118
NC_035092.1	23171998	.	G	T	.	.	MAF_USDA=4.167
NC_035092.1	23171999	.	G	T	.	.	MAF_USDA=4.706
NC_035092.1	23172003	.	A	G	.	.	MAF_USDA=2.459
NC_035092.1	23172005	.	T	C	.	.	MAF_INRAE=5.696;MAF_USDA=3.529
NC_035092.1	23172063	.	G	A	.	.	MAF_INRAE=14.557;MAF_USDA=3.529
NC_035092.1	23172073	.	G	A	.	.	MAF_USDA=4.167
NC_035092.1	23172139	.	A	T	.	.	MAF_INRAE=17.722;MAF_USDA=14.706
NC_035092.1	23172192	.	T	C	.	.	MAF_USDA=3.279
NC_035092.1	23172228	.	G	T	.	.	MAF_USDA=5.882
NC_035092.1	23172362	.	C	T	.	.	MAF_INRAE=25.316;MAF_USDA=15.574
NC_035092.1	23172451	.	G	T	.	.	MAF_INRAE=18.354;MAF_USDA=33.529
NC_035092.1	23172479	.	T	C	.	.	MAF_USDA=8.824
NC_035092.1	23172574	.	C	T	.	.	MAF_USDA=4.098
NC_035092.1	23172652	.	T	C	.	.	MAF_USDA=4.098
NC_035092.1	23172655	.	T	G	.	.	MAF_USDA=20.588
NC_035092.1	23172661	.	T	G	.	.	MAF_INRAE=8.861;MAF_USDA=2.459
NC_035092.1	23172724	.	T	A	.	.	MAF_INRAE=9.494;MAF_USDA=32.941
NC_035092.1	23172732	.	C	T	.	.	MAF_INRAE=18.354;MAF_USDA=16.471
NC_035092.1	23172760	.	A	G	.	.	MAF_USDA=15.882
NC_035092.1	23172773	.	C	T	.	.	MAF_USDA=3.279
NC_035092.1	23172782	.	C	A	.	.	MAF_INRAE=18.354;MAF_USDA=34.706
NC_035092.1	23172806	.	C	G	.	.	MAF_USDA=1.639
NC_035092.1	23173048	.	T	C	.	.	MAF_USDA=1.639
NC_035092.1	23173068	.	C	A	.	.	MAF_INRAE=9.494;MAF_USDA=37.5
NC_035092.1	23173087	.	C	A	.	.	MAF_USDA=2.459
NC_035092.1	23173098	.	C	G	.	.	MAF_USDA=17.059
NC_035092.1	23173114	.	G	A	.	.	MAF_USDA=17.059
NC_035092.1	23173202	.	T	G	.	.	MAF_USDA=17.059
NC_035092.1	23173203	.	T	A	.	.	MAF_USDA=17.059
NC_035092.1	23173208	.	C	A	.	.	MAF_USDA=5.294
NC_035092.1	23173240	.	G	A	.	.	MAF_USDA=4.706
NC_035092.1	23173305	.	G	T	.	.	MAF_USDA=1.639
NC_035092.1	23173324	.	A	G	.	.	MAF_USDA=2.459
NC_035092.1	23173360	.	A	C	.	.	MAF_USDA=6.25
NC_035092.1	23173361	.	C	A	.	.	MAF_USDA=17.059
NC_035092.1	23173393	.	T	A	.	.	MAF_USDA=16.471
NC_035092.1	23173402	.	T	G	.	.	MAF_USDA=17.059
NC_035092.1	23173420	.	T	A	.	.	MAF_USDA=1.639
NC_035092.1	23173440	.	G	A	.	.	MAF_INRAE=17.722;MAF_USDA=15.294
NC_035092.1	23173473	.	C	A	.	.	MAF_USDA=16.471
NC_035092.1	23173476	.	C	A	.	.	MAF_INRAE=5.833;MAF_USDA=16.471
NC_035092.1	23173485	.	G	T	.	.	MAF_INRAE=8.861
NC_035092.1	23173501	.	C	T	.	.	MAF_USDA=3.279
NC_035092.1	23173502	.	A	G	.	.	MAF_USDA=16.471
NC_035092.1	23173564	.	G	T	.	.	MAF_USDA=2.459
NC_035092.1	23173571	.	G	T	.	.	MAF_USDA=15.476
NC_035092.1	23173572	.	G	C	.	.	MAF_USDA=16.071
NC_035092.1	23173573	.	G	T	.	.	MAF_USDA=16.071
NC_035092.1	23173652	.	G	T	.	.	MAF_USDA=1.765
NC_035092.1	23173775	.	A	T	.	.	MAF_USDA=12.941
NC_035092.1	23173831	.	C	G	.	.	MAF_USDA=4.098
NC_035092.1	23173856	.	T	A	.	.	MAF_INRAE=5.696;MAF_USDA=3.529
NC_035092.1	23173863	.	T	A	.	.	MAF_INRAE=8.228
NC_035092.1	23173947	.	C	T	.	.	MAF_INRAE=5.263;MAF_USDA=1.765
NC_035092.1	23173960	.	G	C	.	.	MAF_USDA=3.279
NC_035092.1	23173991	.	A	G	.	.	MAF_INRAE=43.038;MAF_USDA=45.882
NC_035092.1	23174056	.	T	A	.	.	MAF_INRAE=41.139;MAF_USDA=22.941
NC_035092.1	23174065	.	G	A	.	.	MAF_INRAE=9.494;MAF_USDA=12.353
NC_035092.1	23174075	.	A	C	.	.	MAF_USDA=1.639
NC_035092.1	23174119	.	G	A	.	.	MAF_USDA=4.167
NC_035092.1	23174120	.	C	T	.	.	MAF_INRAE=24.684;MAF_USDA=18.033
NC_035092.1	23174189	.	T	G	.	.	MAF_INRAE=45.57;MAF_USDA=38.824
NC_035092.1	23174226	.	G	A	.	.	MAF_INRAE=28.481;MAF_USDA=22.941
NC_035092.1	23174240	.	G	T	.	.	MAF_USDA=1.639
NC_035092.1	23174318	.	C	A	.	.	MAF_USDA=4.098
NC_035092.1	23174353	.	G	A	.	.	MAF_INRAE=15.823;MAF_USDA=41.176
NC_035092.1	23174391	.	A	C	.	.	MAF_USDA=1.639
NC_035092.1	23174456	.	A	G	.	.	MAF_INRAE=12.658;MAF_USDA=2.353
NC_035092.1	23174495	.	AA	AT	.	.	MAF_USDA=37.5
NC_035092.1	23174496	.	A	T	.	.	MAF_INRAE=33.544
NC_035092.1	23174608	.	C	T	.	.	MAF_USDA=2.459
NC_035092.1	23174642	.	G	T	.	.	MAF_USDA=4.706
NC_035092.1	23174652	.	G	A	.	.	MAF_INRAE=43.671;MAF_USDA=18.235
NC_035092.1	23174674	.	G	A	.	.	MAF_USDA=3.529
NC_035092.1	23174710	.	A	C	.	.	MAF_USDA=4.098
NC_035092.1	23174731	.	T	C	.	.	MAF_INRAE=17.5;MAF_USDA=1.639
NC_035092.1	23174817	.	G	C	.	.	MAF_USDA=3.279
NC_035092.1	23174840	.	G	T	.	.	MAF_INRAE=16.667
NC_035092.1	23174850	.	C	T	.	.	MAF_USDA=1.639
NC_035092.1	23174883	.	T	G	.	.	MAF_INRAE=25.316;MAF_USDA=44.118
NC_035092.1	23174918	.	G	A	.	.	MAF_INRAE=9.494;MAF_USDA=8.235
NC_035092.1	23174955	.	C	A	.	.	MAF_INRAE=18.333;MAF_USDA=3.279
NC_035092.1	23174991	.	C	G	.	.	MAF_INRAE=9.494;MAF_USDA=25.0
NC_035092.1	23175005	.	G	A	.	.	MAF_INRAE=16.667;MAF_USDA=1.667
NC_035092.1	23175025	.	C	T	.	.	MAF_INRAE=27.848;MAF_USDA=14.286
NC_035092.1	23175048	.	A	T	.	.	MAF_INRAE=18.354;MAF_USDA=16.071
NC_035092.1	23175056	.	C	T	.	.	MAF_USDA=1.667
NC_035092.1	23175142	.	A	T	.	.	MAF_INRAE=39.167;MAF_USDA=20.492
NC_035092.1	23175195	.	G	A	.	.	MAF_USDA=3.279
NC_035092.1	23175203	.	G	A	.	.	MAF_USDA=2.459
NC_035092.1	23175214	.	T	G	.	.	MAF_USDA=8.197
NC_035092.1	23175250	.	C	T	.	.	MAF_USDA=3.279
NC_035092.1	23175277	.	G	A	.	.	MAF_INRAE=39.167;MAF_USDA=20.492
NC_035092.1	23175333	.	T	G	.	.	MAF_USDA=2.459
NC_035092.1	23175424	.	C	T	.	.	MAF_INRAE=39.167;MAF_USDA=17.213
NC_035092.1	23175429	.	T	C	.	.	MAF_USDA=8.235
NC_035092.1	23175433	.	T	A	.	.	MAF_INRAE=39.167;MAF_USDA=18.852
NC_035092.1	23175453	.	A	G	.	.	MAF_INRAE=38.333;MAF_USDA=18.852
NC_035092.1	23175455	.	G	A	.	.	MAF_INRAE=17.5;MAF_USDA=6.557
NC_035092.1	23175485	.	A	G	.	.	MAF_INRAE=9.494;MAF_USDA=8.824
NC_035092.1	23175490	.	T	G	.	.	MAF_USDA=2.459
NC_035092.1	23175614	.	A	G	.	.	MAF_INRAE=18.354;MAF_USDA=18.235
NC_035092.1	23175631	.	A	G	.	.	MAF_INRAE=47.468;MAF_USDA=31.765
NC_035092.1	23175652	.	G	A	.	.	MAF_INRAE=24.051;MAF_USDA=47.917
NC_035092.1	23175691	.	T	C	.	.	MAF_INRAE=47.468;MAF_USDA=30.588
NC_035092.1	23175708	.	A	T	.	.	MAF_USDA=8.197
NC_035092.1	23175710	.	T	C	.	.	MAF_INRAE=9.494;MAF_USDA=9.412
NC_035092.1	23175730	.	A	G	.	.	MAF_USDA=2.459
NC_035092.1	23175731	.	C	T	.	.	MAF_INRAE=8.861
NC_035092.1	23175738	.	C	T	.	.	MAF_INRAE=46.835;MAF_USDA=31.765
NC_035092.1	23175766	.	G	A	.	.	MAF_USDA=4.098
NC_035092.1	23175774	.	A	C	.	.	MAF_INRAE=9.494;MAF_USDA=9.412
NC_035092.1	23175797	.	G	A	.	.	MAF_INRAE=24.051;MAF_USDA=32.941
NC_035092.1	23175800	.	G	A	.	.	MAF_INRAE=14.167;MAF_USDA=17.059
NC_035092.1	23175847	.	C	A	.	.	MAF_INRAE=18.354;MAF_USDA=17.059
NC_035092.1	23175854	.	C	A	.	.	MAF_INRAE=48.101;MAF_USDA=30.588
NC_035092.1	23175855	.	C	A	.	.	MAF_INRAE=18.333;MAF_USDA=21.765
NC_035092.1	23175903	.	A	C	.	.	MAF_INRAE=18.333
NC_035092.1	23175977	.	A	G	.	.	MAF_INRAE=48.101;MAF_USDA=31.765
NC_035092.1	23176029	.	G	T	.	.	MAF_INRAE=8.333
NC_035092.1	23176035	.	C	T	.	.	MAF_INRAE=18.354;MAF_USDA=17.647
NC_035092.1	23176072	.	C	T	.	.	MAF_INRAE=8.228
NC_035092.1	23176108	.	C	G	.	.	MAF_INRAE=48.101;MAF_USDA=31.765
NC_035092.1	23176164	.	G	T	.	.	MAF_INRAE=39.167
NC_035092.1	23176167	.	G	T	.	.	MAF_INRAE=18.354;MAF_USDA=17.647
NC_035092.1	23176174	.	G	A	.	.	MAF_USDA=2.459
NC_035092.1	23176196	.	C	G	.	.	MAF_INRAE=12.025;MAF_USDA=4.706
NC_035092.1	23176289	.	G	A	.	.	MAF_INRAE=38.333;MAF_USDA=18.852
NC_035092.1	23176328	.	G	A	.	.	MAF_INRAE=16.667;MAF_USDA=1.639
NC_035092.1	23176426	.	A	C	.	.	MAF_INRAE=24.051;MAF_USDA=16.667
NC_035092.1	23176467	.	C	T	.	.	MAF_INRAE=9.494;MAF_USDA=9.412
NC_035092.1	23176471	.	C	T	.	.	MAF_INRAE=18.333;MAF_USDA=6.557
NC_035092.1	23176482	.	G	A	.	.	MAF_INRAE=4.167;MAF_USDA=4.918
NC_035092.1	23176529	.	A	G	.	.	MAF_INRAE=48.101;MAF_USDA=40.588
NC_035092.1	23176555	.	A	G	.	.	MAF_INRAE=39.241;MAF_USDA=22.941
NC_035092.1	23176601	.	C	T	.	.	MAF_USDA=4.098
NC_035092.1	23176658	.	A	C	.	.	MAF_USDA=2.5
NC_035092.1	23176670	.	A	G	.	.	MAF_USDA=4.918
NC_035092.1	23176698	.	G	T	.	.	MAF_INRAE=8.861
NC_035092.1	23176722	.	G	T	.	.	MAF_USDA=1.639
NC_035092.1	23176772	.	T	G	.	.	MAF_USDA=1.667
NC_035092.1	23176870	.	T	C	.	.	MAF_INRAE=22.152;MAF_USDA=11.905
NC_035092.1	23176873	.	G	A	.	.	MAF_INRAE=8.861;MAF_USDA=10.833
NC_035092.1	23176907	.	T	C	.	.	MAF_INRAE=5.696;MAF_USDA=3.571
NC_035092.1	23176978	.	T	A	.	.	MAF_USDA=4.167
NC_035092.1	23177010	.	C	A	.	.	MAF_USDA=3.333
NC_035092.1	23177013	.	T	A	.	.	MAF_INRAE=12.025;MAF_USDA=12.5
NC_035092.1	23177040	.	T	G	.	.	MAF_INRAE=23.333
NC_035092.1	23177057	.	C	A	.	.	MAF_USDA=2.5
NC_035092.1	23177100	.	A	C	.	.	MAF_USDA=2.5
NC_035092.1	23177103	.	T	G	.	.	MAF_INRAE=31.013;MAF_USDA=20.833
NC_035092.1	23177147	.	T	A	.	.	MAF_INRAE=20.886;MAF_USDA=13.253
NC_035092.1	23177197	.	G	T	.	.	MAF_USDA=1.667
NC_035092.1	23177234	.	A	C	.	.	MAF_USDA=25.0
NC_035092.1	23177457	.	T	A	.	.	MAF_INRAE=21.053;MAF_USDA=25.0
NC_035092.1	23177472	.	T	A	.	.	MAF_INRAE=21.053;MAF_USDA=25.0
NC_035092.1	23177510	.	G	A	.	.	MAF_INRAE=21.053;MAF_USDA=25.0
NC_035092.1	23177580	.	T	C	.	.	MAF_INRAE=21.053;MAF_USDA=25.0
NC_035092.1	23178007	.	A	T	.	.	MAF_USDA=10.417
NC_035092.1	23178106	.	G	T	.	.	MAF_USDA=20.833
NC_035092.1	23178264	.	A	C	.	.	MAF_INRAE=21.053;MAF_USDA=25.0
NC_035092.1	23178314	.	A	C	.	.	MAF_USDA=27.083
NC_035092.1	23178350	.	G	A	.	.	MAF_INRAE=19.167
NC_035092.1	23178429	.	A	C	.	.	MAF_USDA=1.695
NC_035092.1	23178455	.	A	C	.	.	MAF_INRAE=23.333;MAF_USDA=13.855
NC_035092.1	23178517	.	T	C	.	.	MAF_INRAE=21.519;MAF_USDA=13.69
NC_035092.1	23178528	.	T	A	.	.	MAF_INRAE=21.519;MAF_USDA=13.855
NC_035092.1	23178536	.	A	G	.	.	MAF_INRAE=23.333;MAF_USDA=9.322
NC_035092.1	23178544	.	G	A	.	.	MAF_INRAE=13.924;MAF_USDA=8.434
NC_035092.1	23178664	.	T	G	.	.	MAF_INRAE=4.167;MAF_USDA=5.932
NC_035092.1	23178669	.	T	G	.	.	MAF_USDA=9.036
NC_035092.1	23178728	.	A	G	.	.	MAF_USDA=10.417
NC_035092.1	23178823	.	A	T	.	.	MAF_INRAE=22.5;MAF_USDA=13.095
NC_035092.1	23178824	.	T	G	.	.	MAF_INRAE=22.5;MAF_USDA=13.095
NC_035092.1	23178923	.	T	G	.	.	MAF_INRAE=24.167;MAF_USDA=47.917
NC_035092.1	23178929	.	G	T	.	.	MAF_INRAE=5.0;MAF_USDA=25.0
NC_035092.1	23178930	.	C	T	.	.	MAF_INRAE=5.0;MAF_USDA=18.75
NC_035092.1	23178976	.	G	C	.	.	MAF_INRAE=7.5;MAF_USDA=5.833
NC_035092.1	23178984	.	C	T	.	.	MAF_INRAE=3.333
NC_035092.1	23179177	.	T	G	.	.	MAF_USDA=1.695
NC_035092.1	23179237	.	G	A	.	.	MAF_USDA=10.169
NC_035092.1	23179273	.	T	G	.	.	MAF_USDA=8.333
NC_035092.1	23179294	.	C	A	.	.	MAF_USDA=14.583
NC_035092.1	23179320	.	G	T	.	.	MAF_USDA=6.25
NC_035092.1	23179349	.	T	C	.	.	MAF_USDA=35.417
NC_035092.1	23179600	.	G	A	.	.	MAF_USDA=14.583
NC_035092.1	23179621	.	G	A	.	.	MAF_USDA=1.724
NC_035092.1	23179622	.	C	G	.	.	MAF_USDA=1.724
NC_035092.1	23179635	.	G	T	.	.	MAF_USDA=3.39
NC_035092.1	23179753	.	G	A	.	.	MAF_USDA=6.707
NC_035092.1	23179766	.	C	T	.	.	MAF_USDA=3.39
NC_035092.1	23179847	.	C	A	.	.	MAF_USDA=2.542
NC_035092.1	23179919	.	T	G	.	.	MAF_USDA=17.391
NC_035092.1	23179995	.	G	A	.	.	MAF_USDA=1.667
NC_035092.1	23180009	.	CACAACAGA	CACAACAGC	.	.	MAF_USDA=34.783
NC_035092.1	23180020	.	G	T	.	.	MAF_USDA=1.695
NC_035092.1	23180036	.	A	G	.	.	MAF_USDA=19.565
NC_035092.1	23180056	.	A	G	.	.	MAF_USDA=5.422
NC_035092.1	23180132	.	C	T	.	.	MAF_USDA=2.5
NC_035092.1	23180133	.	G	A	.	.	MAF_USDA=5.422
NC_035092.1	23180143	.	G	T	.	.	MAF_USDA=2.5
NC_035092.1	23180150	.	C	T	.	.	MAF_USDA=13.333
NC_035092.1	23180163	.	T	G	.	.	MAF_USDA=11.864
NC_035092.1	23180219	.	G	A	.	.	MAF_INRAE=5.0;MAF_USDA=6.78
NC_035092.1	23180236	.	G	A	.	.	MAF_USDA=2.542
NC_035092.1	23180243	.	T	G	.	.	MAF_USDA=3.39
NC_035092.1	23180268	.	C	T	.	.	MAF_INRAE=5.0;MAF_USDA=5.738
NC_035092.1	23180274	.	C	T	.	.	MAF_INRAE=10.0;MAF_USDA=7.377
NC_035092.1	23180443	.	T	A	.	.	MAF_USDA=4.918
NC_035092.1	23180488	.	C	T	.	.	MAF_INRAE=4.167;MAF_USDA=13.115
NC_035092.1	23180550	.	C	T	.	.	MAF_INRAE=47.5;MAF_USDA=28.571
NC_035092.1	23180574	.	A	G	.	.	MAF_USDA=4.918
NC_035092.1	23180650	.	G	A	.	.	MAF_USDA=25.0
NC_035092.1	23180683	.	G	T	.	.	MAF_USDA=2.459
NC_035092.1	23180760	.	C	G	.	.	MAF_INRAE=5.833;MAF_USDA=9.412
NC_035092.1	23180883	.	G	A	.	.	MAF_INRAE=27.848;MAF_USDA=14.706
NC_035092.1	23180893	.	C	T	.	.	MAF_INRAE=24.051;MAF_USDA=18.235
NC_035092.1	23180894	.	G	A	.	.	MAF_USDA=2.459
NC_035092.1	23180955	.	C	T	.	.	MAF_INRAE=23.418;MAF_USDA=12.941
NC_035092.1	23180970	.	C	A	.	.	MAF_INRAE=12.025;MAF_USDA=6.557
NC_035092.1	23181028	.	A	G	.	.	MAF_INRAE=36.076;MAF_USDA=45.882
NC_035092.1	23181046	.	G	A	.	.	MAF_USDA=1.639
NC_035092.1	23181134	.	G	A	.	.	MAF_INRAE=10.526
NC_035092.1	23181186	.	G	A	.	.	MAF_USDA=1.639
NC_035092.1	23181198	.	A	C	.	.	MAF_USDA=4.167
NC_035092.1	23181205	.	G	A	.	.	MAF_INRAE=23.333;MAF_USDA=21.176
NC_035092.1	23181254	.	G	A	.	.	MAF_INRAE=40.506;MAF_USDA=36.471
NC_035092.1	23181370	.	A	C	.	.	MAF_INRAE=9.494;MAF_USDA=22.024
NC_035092.1	23181381	.	T	A	.	.	MAF_INRAE=50.0;MAF_USDA=42.941
NC_035092.1	23181402	.	A	C	.	.	MAF_INRAE=9.494;MAF_USDA=9.412
NC_035092.1	23181413	.	T	A	.	.	MAF_INRAE=9.494;MAF_USDA=17.059
NC_035092.1	23181414	.	A	C	.	.	MAF_INRAE=16.667;MAF_USDA=2.459
NC_035092.1	23181578	.	G	A	.	.	MAF_USDA=8.824
NC_035092.1	23181591	.	G	T	.	.	MAF_INRAE=16.667;MAF_USDA=4.918
NC_035092.1	23181622	.	G	A	.	.	MAF_INRAE=27.848;MAF_USDA=35.882
NC_035092.1	23181639	.	T	C	.	.	MAF_INRAE=9.494;MAF_USDA=10.0
NC_035092.1	23181706	.	G	A	.	.	MAF_INRAE=9.494;MAF_USDA=9.412
NC_035092.1	23181789	.	C	A	.	.	MAF_USDA=1.639
NC_035092.1	23181794	.	A	C	.	.	MAF_INRAE=21.519;MAF_USDA=34.706
NC_035092.1	23181887	.	A	G	.	.	MAF_USDA=1.639
NC_035092.1	23181948	.	T	G	.	.	MAF_INRAE=16.667;MAF_USDA=5.738
NC_035092.1	23182016	.	A	G	.	.	MAF_USDA=1.639
NC_035092.1	23182081	.	G	C	.	.	MAF_USDA=1.639
NC_035092.1	23182097	.	C	G	.	.	MAF_INRAE=22.152;MAF_USDA=31.765
NC_035092.1	23182292	.	C	A	.	.	MAF_INRAE=4.167;MAF_USDA=5.738
NC_035092.1	23182324	.	A	T	.	.	MAF_USDA=1.639
NC_035092.1	23182353	.	G	T	.	.	MAF_INRAE=27.215;MAF_USDA=20.238
NC_035092.1	23182379	.	G	A	.	.	MAF_USDA=6.25
NC_035092.1	23182407	.	T	G	.	.	MAF_INRAE=16.667;MAF_USDA=5.738
NC_035092.1	23182479	.	G	A	.	.	MAF_USDA=1.639
NC_035092.1	23182531	.	T	A	.	.	MAF_INRAE=9.494;MAF_USDA=9.412
NC_035092.1	23182533	.	A	T	.	.	MAF_INRAE=4.167;MAF_USDA=5.738
NC_035092.1	23182544	.	C	T	.	.	MAF_INRAE=18.333
NC_035092.1	23182560	.	A	C	.	.	MAF_INRAE=9.494;MAF_USDA=25.0
NC_035092.1	23182571	.	A	G	.	.	MAF_USDA=4.098
NC_035092.1	23182575	.	T	C	.	.	MAF_INRAE=9.494;MAF_USDA=25.294
NC_035092.1	23182586	.	C	T	.	.	MAF_INRAE=9.494;MAF_USDA=25.882
NC_035092.1	23182670	.	A	G	.	.	MAF_USDA=2.459
NC_035092.1	23182723	.	A	C	.	.	MAF_INRAE=16.667;MAF_USDA=4.918
NC_035092.1	23182765	.	T	G	.	.	MAF_INRAE=9.494;MAF_USDA=25.294
NC_035092.1	23182769	.	A	C	.	.	MAF_USDA=7.377
NC_035092.1	23182772	.	T	C	.	.	MAF_INRAE=16.667;MAF_USDA=4.918
NC_035092.1	23182781	.	A	T	.	.	MAF_INRAE=21.053;MAF_USDA=25.882
NC_035092.1	23182852	.	C	T	.	.	MAF_USDA=12.353
NC_035092.1	23182882	.	G	A	.	.	MAF_INRAE=9.494;MAF_USDA=25.882
NC_035092.1	23182927	.	A	C	.	.	MAF_INRAE=22.152;MAF_USDA=30.0
NC_035092.1	23182982	.	T	C	.	.	MAF_USDA=4.918
NC_035092.1	23183068	.	C	T	.	.	MAF_INRAE=27.848;MAF_USDA=18.824
NC_035092.1	23183069	.	G	A	.	.	MAF_USDA=8.235
NC_035092.1	23183155	.	G	T	.	.	MAF_INRAE=27.848;MAF_USDA=18.235
NC_035092.1	23183310	.	C	A	.	.	MAF_INRAE=20.253;MAF_USDA=31.176
NC_035092.1	23183332	.	C	G	.	.	MAF_INRAE=15.0
NC_035092.1	23183370	.	C	T	.	.	MAF_USDA=3.279
NC_035092.1	23183465	.	C	T	.	.	MAF_INRAE=15.833;MAF_USDA=5.738
NC_035092.1	23183528	.	G	A	.	.	MAF_INRAE=15.833;MAF_USDA=1.667
NC_035092.1	23183618	.	C	T	.	.	MAF_INRAE=5.263;MAF_USDA=2.353
NC_035092.1	23183624	.	A	G	.	.	MAF_INRAE=35.443;MAF_USDA=24.706
NC_035092.1	23183664	.	T	A	.	.	MAF_INRAE=41.667;MAF_USDA=43.75
NC_035092.1	23183771	.	G	T	.	.	MAF_INRAE=9.494;MAF_USDA=9.412
NC_035092.1	23183789	.	C	G	.	.	MAF_USDA=3.279
NC_035092.1	23183850	.	G	A	.	.	MAF_INRAE=9.494;MAF_USDA=25.882
NC_035092.1	23183854	.	T	A	.	.	MAF_INRAE=22.5;MAF_USDA=28.824
NC_035092.1	23183924	.	T	A	.	.	MAF_INRAE=17.089;MAF_USDA=5.294
NC_035092.1	23183929	.	T	C	.	.	MAF_USDA=10.588
NC_035092.1	23184124	.	G	A	.	.	MAF_USDA=3.529
NC_035092.1	23184135	.	A	T	.	.	MAF_INRAE=16.667;MAF_USDA=5.738
NC_035092.1	23184162	.	A	C	.	.	MAF_INRAE=18.333;MAF_USDA=1.639
NC_035092.1	23184225	.	A	G	.	.	MAF_INRAE=27.848;MAF_USDA=18.824
NC_035092.1	23184344	.	T	A	.	.	MAF_USDA=1.639
NC_035092.1	23184378	.	T	C	.	.	MAF_USDA=14.706
NC_035092.1	23184415	.	C	T	.	.	MAF_INRAE=15.19;MAF_USDA=9.412
NC_035092.1	23184418	.	C	T	.	.	MAF_USDA=1.639
NC_035092.1	23184510	.	C	T	.	.	MAF_USDA=5.738
NC_035092.1	23184618	.	G	A	.	.	MAF_USDA=2.459
NC_035092.1	23184732	.	A	T	.	.	MAF_INRAE=3.333;MAF_USDA=5.738
NC_035092.1	23184801	.	G	A	.	.	MAF_USDA=1.639
NC_035092.1	23184856	.	T	A	.	.	MAF_USDA=2.459
NC_035092.1	23184913	.	C	T	.	.	MAF_INRAE=13.924;MAF_USDA=8.824
NC_035092.1	23184978	.	A	G	.	.	MAF_USDA=5.738
NC_035092.1	23185100	.	A	T	.	.	MAF_USDA=4.706
NC_035092.1	23185135	.	A	C	.	.	MAF_INRAE=14.557;MAF_USDA=10.0
NC_035092.1	23185257	.	A	G	.	.	MAF_INRAE=20.0;MAF_USDA=28.235
NC_035092.1	23185271	.	T	C	.	.	MAF_USDA=14.706
NC_035092.1	23185307	.	A	G	.	.	MAF_INRAE=18.333;MAF_USDA=28.824
NC_035092.1	23185466	.	A	T	.	.	MAF_INRAE=22.152;MAF_USDA=30.0
NC_035092.1	23185715	.	C	A	.	.	MAF_USDA=20.492
NC_035092.1	23185744	.	A	G	.	.	MAF_INRAE=36.076;MAF_USDA=23.529
NC_035092.1	23185758	.	C	T	.	.	MAF_INRAE=16.667;MAF_USDA=2.459
NC_035092.1	23185763	.	C	T	.	.	MAF_INRAE=22.152;MAF_USDA=14.118
NC_035092.1	23185768	.	T	C	.	.	MAF_INRAE=13.924;MAF_USDA=8.197
NC_035092.1	23185820	.	T	C	.	.	MAF_USDA=1.639
NC_035092.1	23185894	.	T	A	.	.	MAF_USDA=2.459
NC_035092.1	23185899	.	A	T	.	.	MAF_USDA=1.639
NC_035092.1	23185906	.	C	T	.	.	MAF_USDA=2.459
NC_035092.1	23185949	.	A	G	.	.	MAF_USDA=3.279
NC_035092.1	23185953	.	T	A	.	.	MAF_USDA=3.279
NC_035092.1	23186233	.	C	T	.	.	MAF_INRAE=18.333;MAF_USDA=27.647
NC_035092.1	23186241	.	C	A	.	.	MAF_USDA=1.639
NC_035092.1	23186300	.	T	A	.	.	MAF_USDA=4.706
NC_035092.1	23186381	.	A	T	.	.	MAF_INRAE=16.667;MAF_USDA=6.557
NC_035092.1	23186385	.	T	A	.	.	MAF_USDA=2.459
NC_035092.1	23186481	.	C	T	.	.	MAF_USDA=4.098
NC_035092.1	23186635	.	C	A	.	.	MAF_USDA=15.882
NC_035092.1	23186636	.	C	T	.	.	MAF_USDA=16.471
NC_035092.1	23186637	.	A	T	.	.	MAF_USDA=16.471
NC_035092.1	23186662	.	G	A	.	.	MAF_INRAE=18.333;MAF_USDA=6.557
NC_035092.1	23186717	.	T	G	.	.	MAF_INRAE=15.19;MAF_USDA=10.588
NC_035092.1	23186740	.	G	T	.	.	MAF_INRAE=9.494;MAF_USDA=9.412
NC_035092.1	23186779	.	T	G	.	.	MAF_INRAE=22.152;MAF_USDA=29.412
NC_035092.1	23186871	.	T	C	.	.	MAF_INRAE=27.848;MAF_USDA=17.647
NC_035092.1	23186956	.	A	G	.	.	MAF_INRAE=8.861;MAF_USDA=9.412
NC_035092.1	23186961	.	C	T	.	.	MAF_INRAE=8.861;MAF_USDA=10.0
NC_035092.1	23187014	.	C	A	.	.	MAF_USDA=1.639
NC_035092.1	23187024	.	A	C	.	.	MAF_INRAE=14.557
NC_035092.1	23187050	.	C	T	.	.	MAF_INRAE=27.848;MAF_USDA=19.412
NC_035092.1	23187067	.	C	T	.	.	MAF_USDA=22.131
NC_035092.1	23187102	.	C	T	.	.	MAF_INRAE=41.772;MAF_USDA=45.294
NC_035092.1	23187107	.	G	C	.	.	MAF_INRAE=12.025;MAF_USDA=5.882
NC_035092.1	23187121	.	T	A	.	.	MAF_USDA=1.639
NC_035092.1	23187145	.	T	A	.	.	MAF_INRAE=18.333;MAF_USDA=27.059
NC_035092.1	23187209	.	A	C	.	.	MAF_INRAE=19.167;MAF_USDA=27.059
NC_035092.1	23187218	.	G	C	.	.	MAF_USDA=1.639
NC_035092.1	23187242	.	G	T	.	.	MAF_USDA=1.639
NC_035092.1	23187246	.	G	C	.	.	MAF_USDA=6.471
NC_035092.1	23187312	.	C	A	.	.	MAF_USDA=2.459
NC_035092.1	23187314	.	C	T	.	.	MAF_INRAE=9.494;MAF_USDA=10.0
NC_035092.1	23187315	.	G	T	.	.	MAF_USDA=1.639
NC_035092.1	23187384	.	T	A	.	.	MAF_INRAE=9.494;MAF_USDA=9.412
NC_035092.1	23187424	.	A	C	.	.	MAF_USDA=1.639
NC_035092.1	23187429	.	C	A	.	.	MAF_INRAE=12.025;MAF_USDA=6.471
NC_035092.1	23187473	.	C	A	.	.	MAF_USDA=6.25
NC_035092.1	23187489	.	C	A	.	.	MAF_USDA=2.459
NC_035092.1	23187550	.	A	T,G	.	.	MAF_INRAE=21.053;MAF_USDA=29.412
NC_035092.1	23187551	.	A	T	.	.	MAF_INRAE=5.0
NC_035092.1	23187552	.	A	T	.	.	MAF_INRAE=5.0
NC_035092.1	23187561	.	A	T	.	.	MAF_INRAE=5.0
NC_035092.1	23187759	.	A	C	.	.	MAF_USDA=4.918
NC_035092.1	23187807	.	G	T	.	.	MAF_USDA=10.588
NC_035092.1	23187831	.	G	T	.	.	MAF_USDA=1.639
NC_035092.1	23187963	.	T	G	.	.	MAF_USDA=2.353
NC_035092.1	23187972	.	A	C	.	.	MAF_USDA=35.294
NC_035092.1	23187981	.	C	T	.	.	MAF_INRAE=21.053;MAF_USDA=9.412
NC_035092.1	23188054	.	G	A	.	.	MAF_USDA=1.639
NC_035092.1	23188118	.	C	A	.	.	MAF_USDA=2.459
NC_035092.1	23188146	.	C	A	.	.	MAF_INRAE=5.696;MAF_USDA=11.176
NC_035092.1	23188191	.	T	G	.	.	MAF_INRAE=18.333;MAF_USDA=7.647
NC_035092.1	23188286	.	C	T	.	.	MAF_USDA=2.459
NC_035092.1	23188312	.	T	C	.	.	MAF_INRAE=27.848;MAF_USDA=18.235
NC_035092.1	23188358	.	G	A	.	.	MAF_USDA=8.333
NC_035092.1	23188374	.	G	T	.	.	MAF_USDA=4.706
NC_035092.1	23188379	.	C	T	.	.	MAF_INRAE=16.667
NC_035092.1	23188394	.	C	T	.	.	MAF_INRAE=48.734;MAF_USDA=34.118
NC_035092.1	23188396	.	C	T	.	.	MAF_USDA=3.279
NC_035092.1	23188476	.	C	G	.	.	MAF_INRAE=13.291;MAF_USDA=8.197
NC_035092.1	23188517	.	G	A	.	.	MAF_INRAE=8.228;MAF_USDA=20.0
NC_035092.1	23188567	.	A	C	.	.	MAF_INRAE=48.734;MAF_USDA=34.118
NC_035092.1	23188664	.	C	T	.	.	MAF_USDA=1.765
NC_035092.1	23188710	.	A	G	.	.	MAF_INRAE=9.494;MAF_USDA=9.412
NC_035092.1	23188935	.	C	A	.	.	MAF_INRAE=16.667;MAF_USDA=1.639
NC_035092.1	23188988	.	G	C	.	.	MAF_INRAE=26.582;MAF_USDA=3.529
NC_035092.1	23189049	.	C	G	.	.	MAF_INRAE=49.367;MAF_USDA=32.941
NC_035092.1	23189140	.	G	T	.	.	MAF_INRAE=9.494;MAF_USDA=10.0
NC_035092.1	23189208	.	A	G	.	.	MAF_INRAE=49.367;MAF_USDA=35.294
NC_035092.1	23189245	.	A	G	.	.	MAF_INRAE=18.354;MAF_USDA=2.941
NC_035092.1	23189278	.	T	C	.	.	MAF_USDA=3.279
NC_035092.1	23189282	.	C	T	.	.	MAF_USDA=4.918
NC_035092.1	23189283	.	G	T	.	.	MAF_INRAE=5.696;MAF_USDA=3.529
NC_035092.1	23189292	.	A	G	.	.	MAF_USDA=18.235
NC_035092.1	23189448	.	G	T	.	.	MAF_INRAE=8.861;MAF_USDA=8.824
NC_035092.1	23189486	.	C	T	.	.	MAF_INRAE=15.833;MAF_USDA=3.279
NC_035092.1	23189548	.	C	T	.	.	MAF_INRAE=17.722;MAF_USDA=1.765
NC_035092.1	23189575	.	C	G	.	.	MAF_USDA=18.852
NC_035092.1	23189595	.	C	A	.	.	MAF_INRAE=9.494;MAF_USDA=9.412
NC_035092.1	23189598	.	C	T	.	.	MAF_INRAE=5.833;MAF_USDA=9.412
NC_035092.1	23189653	.	C	T	.	.	MAF_USDA=2.459
NC_035092.1	23189781	.	T	G	.	.	MAF_INRAE=8.861;MAF_USDA=20.0
NC_035092.1	23189782	.	G	A	.	.	MAF_INRAE=6.667;MAF_USDA=20.0
NC_035092.1	23189811	.	T	C	.	.	MAF_INRAE=25.316;MAF_USDA=17.059
NC_035092.1	23189884	.	G	A	.	.	MAF_USDA=4.167
NC_035092.1	23189888	.	T	G	.	.	MAF_USDA=4.167
NC_035092.1	23189969	.	A	T	.	.	MAF_USDA=13.043
NC_035092.1	23190016	.	C	G	.	.	MAF_USDA=6.522
NC_035092.1	23190111	.	A	G	.	.	MAF_USDA=29.878
NC_035092.1	23190171	.	G	T	.	.	MAF_USDA=4.167
NC_035092.1	23190173	.	A	T	.	.	MAF_USDA=8.333
NC_035092.1	23190176	.	TC	TT	.	.	MAF_USDA=4.348
NC_035092.1	23190242	.	A	G	.	.	MAF_INRAE=15.789;MAF_USDA=14.634
NC_035092.1	23190276	.	C	A	.	.	MAF_INRAE=4.167;MAF_USDA=14.881
NC_035092.1	23190277	.	C	A	.	.	MAF_INRAE=17.5;MAF_USDA=17.262
NC_035092.1	23190303	.	A	G	.	.	MAF_INRAE=5.833;MAF_USDA=22.024
NC_035092.1	23190336	.	C	A	.	.	MAF_USDA=4.098
NC_035092.1	23190338	.	C	T	.	.	MAF_INRAE=12.658;MAF_USDA=12.353
NC_035092.1	23190416	.	C	T	.	.	MAF_INRAE=16.667;MAF_USDA=3.279
NC_035092.1	23190418	.	T	G	.	.	MAF_INRAE=47.468;MAF_USDA=31.176
NC_035092.1	23190427	.	C	T	.	.	MAF_INRAE=8.861;MAF_USDA=14.706
NC_035092.1	23190480	.	G	T	.	.	MAF_INRAE=46.835;MAF_USDA=32.143
NC_035092.1	23190511	.	A	G	.	.	MAF_USDA=1.667
NC_035092.1	23190587	.	C	T	.	.	MAF_INRAE=9.494;MAF_USDA=9.412
NC_035092.1	23190601	.	T	A	.	.	MAF_INRAE=42.105;MAF_USDA=16.393
NC_035092.1	23190604	.	C	A	.	.	MAF_INRAE=41.667
NC_035092.1	23190663	.	C	A	.	.	MAF_INRAE=5.696;MAF_USDA=3.571
NC_035092.1	23190716	.	T	G	.	.	MAF_INRAE=8.861;MAF_USDA=14.706
NC_035092.1	23190793	.	A	G	.	.	MAF_INRAE=14.167;MAF_USDA=8.235
NC_035092.1	23190822	.	T	A	.	.	MAF_USDA=5.738
NC_035092.1	23190834	.	A	G	.	.	MAF_USDA=1.639
NC_035092.1	23190898	.	A	T	.	.	MAF_INRAE=48.734;MAF_USDA=31.176
NC_035092.1	23190939	.	A	C	.	.	MAF_INRAE=8.861;MAF_USDA=20.0
NC_035092.1	23190989	.	C	T	.	.	MAF_USDA=1.639
NC_035092.1	23191002	.	G	A	.	.	MAF_INRAE=8.861;MAF_USDA=13.529
NC_035092.1	23191061	.	A	T	.	.	MAF_INRAE=8.861;MAF_USDA=18.235
NC_035092.1	23191123	.	G	A	.	.	MAF_INRAE=15.823;MAF_USDA=13.529
NC_035092.1	23191144	.	G	A	.	.	MAF_INRAE=21.053;MAF_USDA=9.412
NC_035092.1	23191213	.	T	C	.	.	MAF_USDA=1.639
NC_035092.1	23191229	.	A	G	.	.	MAF_USDA=2.459
NC_035092.1	23191357	.	C	T	.	.	MAF_USDA=2.353
NC_035092.1	23191362	.	C	A	.	.	MAF_INRAE=8.861;MAF_USDA=25.0
NC_035092.1	23191420	.	G	A	.	.	MAF_INRAE=1.667
NC_035092.1	23191425	.	C	T	.	.	MAF_INRAE=1.667
NC_035092.1	23191427	.	G	C	.	.	MAF_INRAE=1.667
NC_035092.1	23191431	.	G	T	.	.	MAF_INRAE=1.667
NC_035092.1	23191479	.	T	A	.	.	MAF_USDA=2.941
NC_035092.1	23191480	.	C	A	.	.	MAF_USDA=2.941
NC_035092.1	23191506	.	C	T	.	.	MAF_INRAE=5.833
NC_035092.1	23191541	.	T	C	.	.	MAF_INRAE=43.333;MAF_USDA=33.529
NC_035092.1	23191580	.	G	T	.	.	MAF_USDA=3.279
NC_035092.1	23191592	.	A	T	.	.	MAF_INRAE=2.5
NC_035092.1	23191604	.	A	G	.	.	MAF_INRAE=8.333
NC_035092.1	23191611	.	G	A	.	.	MAF_INRAE=15.833;MAF_USDA=12.353
NC_035092.1	23191643	.	C	A	.	.	MAF_USDA=6.557
NC_035092.1	23191655	.	C	A	.	.	MAF_INRAE=6.667
NC_035092.1	23191688	.	C	A	.	.	MAF_INRAE=40.833;MAF_USDA=45.294
NC_035092.1	23191797	.	C	T	.	.	MAF_USDA=1.639
NC_035092.1	23191889	.	C	A	.	.	MAF_INRAE=8.861;MAF_USDA=8.824
NC_035092.1	23191923	.	A	G	.	.	MAF_INRAE=9.494;MAF_USDA=25.0
NC_035092.1	23191952	.	A	G	.	.	MAF_USDA=4.098
NC_035092.1	23192016	.	T	C	.	.	MAF_USDA=1.639
NC_035092.1	23192159	.	T	A	.	.	MAF_USDA=3.279
NC_035092.1	23192205	.	A	G	.	.	MAF_USDA=6.25
NC_035092.1	23192282	.	C	T	.	.	MAF_USDA=4.098
NC_035092.1	23192390	.	A	T	.	.	MAF_USDA=1.639
NC_035092.1	23192393	.	C	T	.	.	MAF_USDA=4.098
NC_035092.1	23192394	.	C	T	.	.	MAF_USDA=4.098
NC_035092.1	23192510	.	G	T	.	.	MAF_INRAE=16.667
NC_035092.1	23192586	.	G	A	.	.	MAF_USDA=2.459
NC_035092.1	23192594	.	C	T	.	.	MAF_USDA=8.333
NC_035092.1	23192667	.	A	C	.	.	MAF_INRAE=45.0;MAF_USDA=33.929
NC_035092.1	23192746	.	A	G	.	.	MAF_INRAE=26.582;MAF_USDA=6.25
NC_035092.1	23192761	.	G	A	.	.	MAF_INRAE=50.0;MAF_USDA=35.294
NC_035092.1	23192785	.	G	C	.	.	MAF_USDA=1.639
NC_035092.1	23192849	.	G	T	.	.	MAF_INRAE=8.861;MAF_USDA=20.0
NC_035092.1	23192890	.	C	T	.	.	MAF_INRAE=8.861;MAF_USDA=14.706
NC_035092.1	23192977	.	T	C	.	.	MAF_INRAE=9.494;MAF_USDA=25.0
NC_035092.1	23192981	.	C	G	.	.	MAF_INRAE=3.333;MAF_USDA=3.279
NC_035092.1	23193013	.	C	G	.	.	MAF_USDA=3.279
NC_035092.1	23193029	.	A	G	.	.	MAF_INRAE=31.579;MAF_USDA=37.647
NC_035092.1	23193031	.	C	T	.	.	MAF_USDA=3.279
NC_035092.1	23193043	.	A	G	.	.	MAF_USDA=1.639
NC_035092.1	23193054	.	G	A	.	.	MAF_INRAE=21.053;MAF_USDA=20.833
NC_035092.1	23193055	.	T	C	.	.	MAF_USDA=36.471
NC_035092.1	23193099	.	C	T	.	.	MAF_USDA=4.167
NC_035092.1	23193160	.	G	A	.	.	MAF_INRAE=27.215;MAF_USDA=4.167
NC_035092.1	23193244	.	A	C	.	.	MAF_INRAE=5.263;MAF_USDA=4.167
NC_035092.1	23193321	.	G	A	.	.	MAF_INRAE=21.053;MAF_USDA=9.412
NC_035092.1	23193363	.	A	C	.	.	MAF_USDA=4.918
NC_035092.1	23193374	.	G	T	.	.	MAF_INRAE=27.215;MAF_USDA=4.118
NC_035092.1	23193416	.	G	A	.	.	MAF_INRAE=23.418;MAF_USDA=45.294
NC_035092.1	23193423	.	A	C	.	.	MAF_INRAE=23.418;MAF_USDA=45.294
NC_035092.1	23193482	.	C	T	.	.	MAF_INRAE=21.053;MAF_USDA=11.176
NC_035092.1	23193488	.	T	G	.	.	MAF_INRAE=22.785;MAF_USDA=39.583
NC_035092.1	23193546	.	C	A	.	.	MAF_INRAE=23.418;MAF_USDA=44.706
NC_035092.1	23193588	.	C	A	.	.	MAF_USDA=4.706
NC_035092.1	23193680	.	C	T	.	.	MAF_USDA=4.098
NC_035092.1	23193750	.	A	G	.	.	MAF_INRAE=8.861
NC_035092.1	23193827	.	A	G	.	.	MAF_INRAE=14.557;MAF_USDA=5.738
NC_035092.1	23194156	.	G	A	.	.	MAF_INRAE=34.81;MAF_USDA=48.235
NC_035092.1	23194180	.	A	T	.	.	MAF_INRAE=41.667
NC_035092.1	23194210	.	C	G	.	.	MAF_INRAE=18.333;MAF_USDA=25.882
NC_035092.1	23194225	.	A	T	.	.	MAF_INRAE=7.595;MAF_USDA=15.294
NC_035092.1	23194262	.	A	C	.	.	MAF_USDA=1.639
NC_035092.1	23194263	.	A	C	.	.	MAF_INRAE=35.0;MAF_USDA=28.235
NC_035092.1	23194280	.	G	T	.	.	MAF_USDA=1.639
NC_035092.1	23194408	.	A	G	.	.	MAF_INRAE=35.0;MAF_USDA=28.824
NC_035092.1	23194563	.	G	T	.	.	MAF_USDA=13.529
NC_035092.1	23194616	.	T	A	.	.	MAF_INRAE=15.833
NC_035092.1	23194670	.	T	C	.	.	MAF_USDA=2.941
NC_035092.1	23194788	.	C	T	.	.	MAF_USDA=1.639
NC_035092.1	23194792	.	G	A	.	.	MAF_INRAE=36.709;MAF_USDA=13.529
NC_035092.1	23194848	.	C	T	.	.	MAF_USDA=4.706
NC_035092.1	23194880	.	T	C	.	.	MAF_INRAE=36.709;MAF_USDA=11.765
NC_035092.1	23194915	.	T	A	.	.	MAF_INRAE=18.333
NC_035092.1	23194916	.	T	A	.	.	MAF_INRAE=18.333
NC_035092.1	23194917	.	T	A	.	.	MAF_INRAE=18.333
NC_035092.1	23194921	.	T	A	.	.	MAF_INRAE=25.833
NC_035092.1	23194960	.	C	A	.	.	MAF_USDA=1.639
NC_035092.1	23195044	.	G	A	.	.	MAF_INRAE=22.785;MAF_USDA=40.0
NC_035092.1	23195121	.	A	T	.	.	MAF_INRAE=36.076;MAF_USDA=13.529
NC_035092.1	23195142	.	C	A	.	.	MAF_INRAE=15.823;MAF_USDA=14.118
NC_035092.1	23195172	.	T	G	.	.	MAF_INRAE=36.076;MAF_USDA=39.412
NC_035092.1	23195173	.	A	G	.	.	MAF_INRAE=5.0;MAF_USDA=8.824
NC_035092.1	23195273	.	G	A	.	.	MAF_USDA=4.098
NC_035092.1	23195371	.	A	T	.	.	MAF_INRAE=15.833
NC_035092.1	23195407	.	A	C	.	.	MAF_USDA=1.639
NC_035092.1	23195569	.	T	A	.	.	MAF_INRAE=36.709;MAF_USDA=19.412
NC_035092.1	23195590	.	C	G	.	.	MAF_INRAE=5.263;MAF_USDA=3.529
NC_035092.1	23195650	.	C	T	.	.	MAF_USDA=3.529
NC_035092.1	23195734	.	G	T	.	.	MAF_INRAE=12.025;MAF_USDA=18.235
NC_035092.1	23195772	.	A	C	.	.	MAF_INRAE=12.025;MAF_USDA=10.588
NC_035092.1	23195805	.	G	T	.	.	MAF_USDA=43.75
NC_035092.1	23195824	.	G	T	.	.	MAF_INRAE=6.962;MAF_USDA=2.459
NC_035092.1	23195907	.	A	G	.	.	MAF_USDA=4.706
NC_035092.1	23195908	.	C	A	.	.	MAF_INRAE=35.443;MAF_USDA=40.0
NC_035092.1	23195914	.	T	C	.	.	MAF_USDA=4.706
NC_035092.1	23195967	.	G	C	.	.	MAF_INRAE=8.861;MAF_USDA=14.706
NC_035092.1	23196011	.	G	T	.	.	MAF_USDA=4.706
NC_035092.1	23196120	.	A	T	.	.	MAF_INRAE=16.667;MAF_USDA=1.639
NC_035092.1	23196212	.	T	G	.	.	MAF_USDA=2.459
NC_035092.1	23196256	.	C	T	.	.	MAF_USDA=4.706
NC_035092.1	23196333	.	G	A	.	.	MAF_USDA=3.279
NC_035092.1	23196356	.	T	G	.	.	MAF_USDA=4.706
NC_035092.1	23196393	.	A	C	.	.	MAF_USDA=35.417
NC_035092.1	23196408	.	G	T	.	.	MAF_USDA=5.294
NC_035092.1	23196431	.	G	A	.	.	MAF_USDA=4.706
NC_035092.1	23196433	.	C	A	.	.	MAF_USDA=1.639
NC_035092.1	23196452	.	T	A	.	.	MAF_INRAE=23.418;MAF_USDA=32.353
NC_035092.1	23196519	.	A	C	.	.	MAF_INRAE=22.785;MAF_USDA=32.353
NC_035092.1	23196576	.	G	C	.	.	MAF_INRAE=6.962;MAF_USDA=2.459
NC_035092.1	23196694	.	T	C	.	.	MAF_INRAE=12.025;MAF_USDA=18.824
NC_035092.1	23196704	.	T	C	.	.	MAF_INRAE=41.772;MAF_USDA=39.157
NC_035092.1	23196707	.	A	C	.	.	MAF_INRAE=15.833
NC_035092.1	23196731	.	T	G	.	.	MAF_USDA=8.333
NC_035092.1	23196757	.	C	T	.	.	MAF_INRAE=12.025;MAF_USDA=5.882
NC_035092.1	23196773	.	T	A	.	.	MAF_USDA=4.098
NC_035092.1	23196775	.	A	T	.	.	MAF_USDA=1.639
NC_035092.1	23196776	.	G	T	.	.	MAF_USDA=1.639
NC_035092.1	23196873	.	A	T	.	.	MAF_USDA=4.706
NC_035092.1	23196905	.	A	C	.	.	MAF_INRAE=19.62;MAF_USDA=11.176
NC_035092.1	23196938	.	G	A	.	.	MAF_INRAE=6.962;MAF_USDA=1.639
NC_035092.1	23196990	.	G	A	.	.	MAF_USDA=5.294
NC_035092.1	23197003	.	C	A	.	.	MAF_USDA=1.639
NC_035092.1	23197008	.	G	A	.	.	MAF_USDA=1.639
NC_035092.1	23197011	.	T	C	.	.	MAF_USDA=16.471
NC_035092.1	23197046	.	C	T	.	.	MAF_INRAE=16.667;MAF_USDA=4.918
NC_035092.1	23197086	.	A	T	.	.	MAF_USDA=1.639
NC_035092.1	23197177	.	T	G	.	.	MAF_INRAE=30.38;MAF_USDA=43.75
NC_035092.1	23197230	.	G	A	.	.	MAF_INRAE=16.667;MAF_USDA=4.918
NC_035092.1	23197247	.	C	T	.	.	MAF_INRAE=16.667;MAF_USDA=4.918
NC_035092.1	23197283	.	A	T	.	.	MAF_INRAE=14.557
NC_035092.1	23197378	.	T	C	.	.	MAF_USDA=4.706
NC_035092.1	23197394	.	G	T	.	.	MAF_INRAE=16.667;MAF_USDA=4.918
NC_035092.1	23197526	.	C	T	.	.	MAF_INRAE=17.089;MAF_USDA=2.353
NC_035092.1	23197536	.	T	A	.	.	MAF_USDA=6.25
NC_035092.1	23197586	.	A	G	.	.	MAF_INRAE=12.025;MAF_USDA=21.765
NC_035092.1	23197794	.	T	G	.	.	MAF_INRAE=41.772;MAF_USDA=41.176
NC_035092.1	23197806	.	A	G	.	.	MAF_INRAE=29.747;MAF_USDA=38.235
NC_035092.1	23197843	.	C	T	.	.	MAF_USDA=4.118
NC_035092.1	23197850	.	C	T	.	.	MAF_INRAE=6.962
NC_035092.1	23197855	.	G	A	.	.	MAF_INRAE=23.418;MAF_USDA=14.754
NC_035092.1	23197857	.	C	G	.	.	MAF_INRAE=16.667;MAF_USDA=4.918
NC_035092.1	23197858	.	T	G	.	.	MAF_INRAE=16.667;MAF_USDA=4.918
NC_035092.1	23197862	.	G	C	.	.	MAF_INRAE=24.167;MAF_USDA=15.0
NC_035092.1	23197868	.	T	C	.	.	MAF_INRAE=16.667;MAF_USDA=5.738
NC_035092.1	23197964	.	G	C	.	.	MAF_INRAE=7.5;MAF_USDA=21.765
NC_035092.1	23198096	.	C	T	.	.	MAF_INRAE=16.667
NC_035092.1	23198126	.	G	C	.	.	MAF_INRAE=36.076;MAF_USDA=21.311
NC_035092.1	23198153	.	C	T	.	.	MAF_INRAE=2.532;MAF_USDA=27.083
NC_035092.1	23198282	.	C	T	.	.	MAF_USDA=4.167
NC_035092.1	23198291	.	G	A	.	.	MAF_USDA=8.824
NC_035092.1	23198297	.	C	T	.	.	MAF_USDA=1.639
NC_035092.1	23198457	.	G	C	.	.	MAF_USDA=6.25
NC_035092.1	23198472	.	G	A	.	.	MAF_USDA=4.706
NC_035092.1	23198543	.	C	T	.	.	MAF_INRAE=10.526
NC_035092.1	23198825	.	G	A	.	.	MAF_INRAE=34.81;MAF_USDA=23.529
NC_035092.1	23198857	.	A	T	.	.	MAF_USDA=12.5
NC_035092.1	23198858	.	G	T	.	.	MAF_USDA=12.5
NC_035092.1	23198859	.	T	G	.	.	MAF_USDA=12.5
NC_035092.1	23198866	.	T	C	.	.	MAF_USDA=1.639
NC_035092.1	23198897	.	C	T	.	.	MAF_INRAE=16.667;MAF_USDA=2.459
NC_035092.1	23198902	.	G	A	.	.	MAF_USDA=4.118
NC_035092.1	23198922	.	G	A	.	.	MAF_INRAE=3.333;MAF_USDA=4.098
NC_035092.1	23198960	.	C	T	.	.	MAF_INRAE=22.152;MAF_USDA=20.0
NC_035092.1	23198993	.	G	C	.	.	MAF_INRAE=14.557;MAF_USDA=16.471
NC_035092.1	23199058	.	C	T	.	.	MAF_USDA=4.118
NC_035092.1	23199064	.	G	A	.	.	MAF_USDA=2.459
NC_035092.1	23199086	.	T	C	.	.	MAF_INRAE=27.215;MAF_USDA=41.765
NC_035092.1	23199173	.	A	G	.	.	MAF_INRAE=26.582;MAF_USDA=42.353
NC_035092.1	23199255	.	C	G	.	.	MAF_INRAE=5.263;MAF_USDA=4.167
NC_035092.1	23199275	.	T	G	.	.	MAF_INRAE=25.949;MAF_USDA=44.048
NC_035092.1	23199289	.	G	A	.	.	MAF_USDA=1.786
NC_035092.1	23199405	.	C	T	.	.	MAF_INRAE=27.215;MAF_USDA=44.706
NC_035092.1	23199576	.	T	A	.	.	MAF_INRAE=15.823;MAF_USDA=15.294
NC_035092.1	23199583	.	T	A	.	.	MAF_INRAE=22.152;MAF_USDA=22.353
NC_035092.1	23199614	.	C	A	.	.	MAF_USDA=1.639
NC_035092.1	23199739	.	T	G	.	.	MAF_INRAE=15.823;MAF_USDA=14.706
NC_035092.1	23199837	.	T	A	.	.	MAF_USDA=1.639
NC_035092.1	23199859	.	C	T	.	.	MAF_INRAE=5.263;MAF_USDA=4.167
NC_035092.1	23199916	.	G	T	.	.	MAF_USDA=10.0
NC_035092.1	23199964	.	C	A	.	.	MAF_INRAE=23.418;MAF_USDA=34.706
NC_035092.1	23200061	.	C	A	.	.	MAF_INRAE=12.658;MAF_USDA=8.235
NC_035092.1	23200151	.	C	T	.	.	MAF_INRAE=12.658;MAF_USDA=7.647
NC_035092.1	23200225	.	G	T	.	.	MAF_INRAE=6.667;MAF_USDA=6.25
NC_035092.1	23200369	.	G	T	.	.	MAF_USDA=2.459
NC_035092.1	23200458	.	A	C	.	.	MAF_USDA=1.639
NC_035092.1	23200517	.	G	A	.	.	MAF_USDA=7.647
NC_035092.1	23200582	.	T	A	.	.	MAF_INRAE=6.962;MAF_USDA=1.639
NC_035092.1	23200625	.	T	A	.	.	MAF_USDA=4.167
NC_035092.1	23200655	.	T	G	.	.	MAF_INRAE=12.658;MAF_USDA=7.647
NC_035092.1	23200723	.	G	T	.	.	MAF_USDA=2.941
NC_035092.1	23200780	.	G	A	.	.	MAF_USDA=2.353
NC_035092.1	23200793	.	C	T	.	.	MAF_USDA=3.279
NC_035092.1	23200842	.	A	G	.	.	MAF_USDA=2.459
NC_035092.1	23200884	.	C	A	.	.	MAF_USDA=2.941
NC_035092.1	23200904	.	T	C	.	.	MAF_INRAE=25.316;MAF_USDA=14.706
NC_035092.1	23200959	.	C	T	.	.	MAF_USDA=2.459
NC_035092.1	23201034	.	A	C	.	.	MAF_USDA=2.459
NC_035092.1	23201057	.	C	A	.	.	MAF_INRAE=25.949;MAF_USDA=37.059
NC_035092.1	23201059	.	G	T	.	.	MAF_INRAE=12.5;MAF_USDA=16.471
NC_035092.1	23201076	.	C	A	.	.	MAF_INRAE=25.949;MAF_USDA=14.706
NC_035092.1	23201104	.	A	T	.	.	MAF_INRAE=16.667
NC_035092.1	23201118	.	T	A	.	.	MAF_INRAE=6.329;MAF_USDA=6.557
NC_035092.1	23201171	.	A	T	.	.	MAF_INRAE=7.5
NC_035092.1	23201173	.	A	T	.	.	MAF_INRAE=13.291;MAF_USDA=6.471
NC_035092.1	23201229	.	T	C	.	.	MAF_INRAE=12.658;MAF_USDA=9.524
NC_035092.1	23201248	.	C	T	.	.	MAF_INRAE=39.873;MAF_USDA=41.071
NC_035092.1	23201294	.	G	A	.	.	MAF_INRAE=13.291;MAF_USDA=11.905
NC_035092.1	23201359	.	C	A	.	.	MAF_INRAE=8.333;MAF_USDA=8.537
NC_035092.1	23201414	.	C	T	.	.	MAF_USDA=2.459
NC_035092.1	23201441	.	C	G	.	.	MAF_INRAE=5.263;MAF_USDA=17.059
NC_035092.1	23201485	.	A	C	.	.	MAF_USDA=14.754
NC_035092.1	23201497	.	G	A	.	.	MAF_INRAE=10.526
NC_035092.1	23201538	.	G	T	.	.	MAF_INRAE=12.658;MAF_USDA=9.412
NC_035092.1	23201543	.	A	G	.	.	MAF_INRAE=27.215;MAF_USDA=41.176
NC_035092.1	23201559	.	A	C	.	.	MAF_INRAE=12.658;MAF_USDA=9.412
NC_035092.1	23201632	.	A	T	.	.	MAF_INRAE=12.658;MAF_USDA=10.0
NC_035092.1	23201731	.	G	A	.	.	MAF_USDA=5.738
NC_035092.1	23201736	.	A	C	.	.	MAF_USDA=1.765
NC_035092.1	23201788	.	A	G	.	.	MAF_USDA=2.941
NC_035092.1	23201809	.	T	G	.	.	MAF_INRAE=12.658;MAF_USDA=12.941
NC_035092.1	23201876	.	A	G	.	.	MAF_USDA=1.639
NC_035092.1	23201971	.	C	T	.	.	MAF_INRAE=12.658;MAF_USDA=9.412
NC_035092.1	23202356	.	A	T	.	.	MAF_USDA=18.852
NC_035092.1	23202360	.	T	G	.	.	MAF_USDA=19.672
NC_035092.1	23202368	.	A	T	.	.	MAF_USDA=18.852
NC_035092.1	23202374	.	C	T	.	.	MAF_USDA=19.672
NC_035092.1	23202387	.	T	G	.	.	MAF_USDA=3.279
NC_035092.1	23202388	.	C	T	.	.	MAF_USDA=6.25
NC_035092.1	23202392	.	G	T	.	.	MAF_INRAE=5.833;MAF_USDA=24.39
NC_035092.1	23202408	.	A	G	.	.	MAF_INRAE=5.833;MAF_USDA=11.765
NC_035092.1	23202427	.	C	A	.	.	MAF_USDA=11.475
NC_035092.1	23202483	.	A	T	.	.	MAF_INRAE=5.833;MAF_USDA=6.25
NC_035092.1	23202709	.	CG	CA	.	.	MAF_USDA=14.583
NC_035092.1	23202710	.	G	A	.	.	MAF_INRAE=12.658
NC_035092.1	23202752	.	A	G	.	.	MAF_INRAE=12.658;MAF_USDA=34.706
NC_035092.1	23202768	.	C	T	.	.	MAF_INRAE=6.667;MAF_USDA=6.25
NC_035092.1	23202815	.	A	G	.	.	MAF_USDA=1.639
NC_035092.1	23202857	.	C	T	.	.	MAF_USDA=5.294
NC_035092.1	23202915	.	A	C	.	.	MAF_USDA=7.647
NC_035092.1	23202954	.	G	C	.	.	MAF_INRAE=12.025;MAF_USDA=2.353
NC_035092.1	23203019	.	G	T	.	.	MAF_USDA=1.639
NC_035092.1	23203070	.	C	G	.	.	MAF_INRAE=12.025;MAF_USDA=12.941
NC_035092.1	23203099	.	G	T	.	.	MAF_USDA=4.098
NC_035092.1	23203145	.	G	C	.	.	MAF_INRAE=12.658;MAF_USDA=30.588
NC_035092.1	23203159	.	G	T	.	.	MAF_USDA=1.639
NC_035092.1	23203205	.	G	A	.	.	MAF_INRAE=12.658;MAF_USDA=12.353
NC_035092.1	23203212	.	C	A	.	.	MAF_INRAE=12.658;MAF_USDA=10.0
NC_035092.1	23203274	.	A	C	.	.	MAF_USDA=2.459
NC_035092.1	23203306	.	A	C	.	.	MAF_INRAE=13.291;MAF_USDA=12.941
NC_035092.1	23203348	.	T	C	.	.	MAF_USDA=13.529
NC_035092.1	23203352	.	C	T	.	.	MAF_USDA=2.941
NC_035092.1	23203359	.	C	T	.	.	MAF_INRAE=13.291;MAF_USDA=12.941
NC_035092.1	23203396	.	T	A	.	.	MAF_USDA=4.706
NC_035092.1	23203501	.	C	A	.	.	MAF_USDA=12.5
NC_035092.1	23203802	.	G	C	.	.	MAF_USDA=10.119
NC_035092.1	23203803	.	C	A	.	.	MAF_USDA=10.119
NC_035092.1	23203833	.	G	A	.	.	MAF_INRAE=22.785;MAF_USDA=39.583
NC_035092.1	23203861	.	G	A	.	.	MAF_INRAE=12.658;MAF_USDA=11.765
NC_035092.1	23204046	.	C	T	.	.	MAF_USDA=1.639
NC_035092.1	23204054	.	T	C	.	.	MAF_INRAE=12.658;MAF_USDA=12.941
NC_035092.1	23204114	.	G	T	.	.	MAF_INRAE=12.658;MAF_USDA=14.706
NC_035092.1	23204131	.	G	T	.	.	MAF_INRAE=12.658;MAF_USDA=13.529
NC_035092.1	23204159	.	T	A	.	.	MAF_INRAE=12.658;MAF_USDA=14.118
NC_035092.1	23204172	.	A	G	.	.	MAF_USDA=6.25
NC_035092.1	23204233	.	C	T	.	.	MAF_USDA=4.918
NC_035092.1	23204267	.	T	A	.	.	MAF_INRAE=12.025;MAF_USDA=7.647
NC_035092.1	23204337	.	A	G	.	.	MAF_INRAE=12.025
NC_035092.1	23204341	.	A	G	.	.	MAF_INRAE=5.833
NC_035092.1	23204357	.	A	T	.	.	MAF_INRAE=12.025;MAF_USDA=14.118
NC_035092.1	23204372	.	C	T	.	.	MAF_INRAE=18.333;MAF_USDA=5.738
NC_035092.1	23204408	.	G	T	.	.	MAF_INRAE=12.025;MAF_USDA=13.529
NC_035092.1	23204435	.	C	T	.	.	MAF_USDA=2.459
NC_035092.1	23204436	.	A	T	.	.	MAF_INRAE=12.658;MAF_USDA=13.529
NC_035092.1	23204456	.	A	T	.	.	MAF_INRAE=12.658;MAF_USDA=34.706
NC_035092.1	23204458	.	A	T	.	.	MAF_USDA=16.471
NC_035092.1	23204462	.	T	G	.	.	MAF_INRAE=12.658;MAF_USDA=35.294
NC_035092.1	23204487	.	T	A	.	.	MAF_INRAE=12.658;MAF_USDA=6.25
NC_035092.1	23204502	.	G	A	.	.	MAF_USDA=2.459
NC_035092.1	23204508	.	A	G	.	.	MAF_INRAE=12.658;MAF_USDA=6.25
NC_035092.1	23204532	.	T	C	.	.	MAF_INRAE=12.658;MAF_USDA=12.941
NC_035092.1	23204560	.	T	A	.	.	MAF_INRAE=11.392;MAF_USDA=4.31
NC_035092.1	23204574	.	A	T	.	.	MAF_INRAE=5.0
NC_035092.1	23204596	.	A	C	.	.	MAF_INRAE=5.0;MAF_USDA=8.333
NC_035092.1	23204647	.	A	T	.	.	MAF_USDA=1.639
NC_035092.1	23204741	.	C	T	.	.	MAF_INRAE=8.861
NC_035092.1	23204801	.	T	G	.	.	MAF_INRAE=12.025;MAF_USDA=33.529
NC_035092.1	23204919	.	A	T	.	.	MAF_INRAE=31.579
NC_035092.1	23204937	.	G	A	.	.	MAF_INRAE=10.526;MAF_USDA=4.706
NC_035092.1	23204943	.	C	A	.	.	MAF_USDA=12.5
NC_035092.1	23204980	.	C	T	.	.	MAF_INRAE=12.658;MAF_USDA=12.353
NC_035092.1	23204993	.	A	G	.	.	MAF_INRAE=12.658;MAF_USDA=10.588
NC_035092.1	23205007	.	A	T	.	.	MAF_INRAE=12.658;MAF_USDA=11.765
NC_035092.1	23205073	.	G	A	.	.	MAF_INRAE=11.392;MAF_USDA=7.647
NC_035092.1	23205079	.	T	C	.	.	MAF_INRAE=10.759;MAF_USDA=31.176
NC_035092.1	23205098	.	G	C	.	.	MAF_USDA=27.083
NC_035092.1	23205099	.	G	A	.	.	MAF_INRAE=8.333
NC_035092.1	23205158	.	G	A	.	.	MAF_INRAE=10.759;MAF_USDA=12.941
NC_035092.1	23205188	.	T	C	.	.	MAF_INRAE=12.658;MAF_USDA=14.118
NC_035092.1	23205208	.	C	T	.	.	MAF_USDA=1.639
NC_035092.1	23205227	.	C	T	.	.	MAF_USDA=24.706
NC_035092.1	23205228	.	A	G	.	.	MAF_USDA=24.706
NC_035092.1	23205249	.	T	G	.	.	MAF_USDA=8.235
NC_035092.1	23205261	.	T	C	.	.	MAF_INRAE=12.658;MAF_USDA=12.941
NC_035092.1	23205272	.	C	T	.	.	MAF_USDA=23.529
NC_035092.1	23205273	.	C	T	.	.	MAF_INRAE=6.667;MAF_USDA=12.353
NC_035092.1	23205308	.	C	T	.	.	MAF_USDA=1.639
NC_035092.1	23205328	.	A	G	.	.	MAF_USDA=1.639
NC_035092.1	23205331	.	C	T	.	.	MAF_INRAE=5.833;MAF_USDA=12.353
NC_035092.1	23205368	.	A	C	.	.	MAF_INRAE=4.167;MAF_USDA=9.412
NC_035092.1	23205416	.	T	G	.	.	MAF_USDA=15.882
NC_035092.1	23205432	.	A	G	.	.	MAF_USDA=22.353
NC_035092.1	23205513	.	T	C	.	.	MAF_INRAE=12.025;MAF_USDA=14.706
NC_035092.1	23205522	.	T	A	.	.	MAF_INRAE=12.025;MAF_USDA=11.765
NC_035092.1	23205557	.	A	G	.	.	MAF_INRAE=12.658;MAF_USDA=12.941
NC_035092.1	23205571	.	C	G	.	.	MAF_USDA=4.118
NC_035092.1	23205572	.	G	T	.	.	MAF_USDA=24.118
NC_035092.1	23205573	.	T	C	.	.	MAF_INRAE=12.658;MAF_USDA=13.529
NC_035092.1	23205589	.	G	T	.	.	MAF_INRAE=25.316;MAF_USDA=49.412
NC_035092.1	23205602	.	C	T	.	.	MAF_USDA=1.639
NC_035092.1	23205635	.	G	C	.	.	MAF_USDA=1.765
NC_035092.1	23205656	.	T	G	.	.	MAF_USDA=23.529
NC_035092.1	23205683	.	G	A	.	.	MAF_INRAE=2.5
NC_035092.1	23205686	.	T	G	.	.	MAF_INRAE=4.167
NC_035092.1	23205783	.	G	A	.	.	MAF_INRAE=12.658;MAF_USDA=12.353
NC_035092.1	23205803	.	A	G	.	.	MAF_INRAE=12.658;MAF_USDA=12.941
NC_035092.1	23205814	.	A	T	.	.	MAF_USDA=7.647
NC_035092.1	23205822	.	C	A	.	.	MAF_INRAE=13.291;MAF_USDA=13.529
NC_035092.1	23205823	.	G	A	.	.	MAF_INRAE=18.333;MAF_USDA=2.459
NC_035092.1	23205847	.	A	G	.	.	MAF_INRAE=13.291;MAF_USDA=12.941
NC_035092.1	23205858	.	C	T	.	.	MAF_USDA=1.639
NC_035092.1	23205888	.	G	C	.	.	MAF_USDA=2.353
NC_035092.1	23205919	.	G	T	.	.	MAF_INRAE=12.658;MAF_USDA=12.353
NC_035092.1	23205934	.	T	C	.	.	MAF_INRAE=12.658;MAF_USDA=12.941
NC_035092.1	23205983	.	G	A	.	.	MAF_USDA=8.824
NC_035092.1	23205987	.	T	C	.	.	MAF_USDA=3.279
NC_035092.1	23206061	.	C	A	.	.	MAF_USDA=7.377
NC_035092.1	23206090	.	G	A	.	.	MAF_USDA=24.118
NC_035092.1	23206137	.	T	A	.	.	MAF_INRAE=11.392;MAF_USDA=2.353
NC_035092.1	23206151	.	A	G	.	.	MAF_INRAE=12.658;MAF_USDA=38.235
NC_035092.1	23206165	.	G	A	.	.	MAF_INRAE=12.658;MAF_USDA=14.118
NC_035092.1	23206209	.	T	G	.	.	MAF_INRAE=12.658;MAF_USDA=13.69
NC_035092.1	23206222	.	G	T	.	.	MAF_USDA=17.647
NC_035092.1	23206273	.	G	T	.	.	MAF_USDA=8.434
NC_035092.1	23206397	.	G	T	.	.	MAF_INRAE=12.658;MAF_USDA=37.647
NC_035092.1	23206460	.	A	T	.	.	MAF_INRAE=12.658;MAF_USDA=14.118
NC_035092.1	23206464	.	A	T	.	.	MAF_USDA=3.279
NC_035092.1	23206484	.	A	T	.	.	MAF_INRAE=6.667;MAF_USDA=6.25
NC_035092.1	23206487	.	C	A	.	.	MAF_USDA=10.588
NC_035092.1	23206491	.	T	A	.	.	MAF_INRAE=12.658;MAF_USDA=12.941
NC_035092.1	23206495	.	T	A	.	.	MAF_USDA=4.167
NC_035092.1	23206558	.	C	T	.	.	MAF_INRAE=6.667;MAF_USDA=14.024
NC_035092.1	23206588	.	C	T	.	.	MAF_USDA=26.22
NC_035092.1	23206606	.	T	C	.	.	MAF_INRAE=7.5;MAF_USDA=40.361
NC_035092.1	23206640	.	G	T	.	.	MAF_INRAE=24.167;MAF_USDA=42.771
NC_035092.1	23206650	.	G	A	.	.	MAF_INRAE=16.667;MAF_USDA=31.25
NC_035092.1	23206811	.	A	C	.	.	MAF_INRAE=7.5;MAF_USDA=14.458
NC_035092.1	23206812	.	G	T	.	.	MAF_USDA=1.695
NC_035092.1	23206843	.	C	T	.	.	MAF_INRAE=7.5;MAF_USDA=13.855
NC_035092.1	23206965	.	A	T	.	.	MAF_USDA=7.647
NC_035092.1	23206967	.	T	A	.	.	MAF_USDA=7.647
NC_035092.1	23206979	.	C	T	.	.	MAF_INRAE=24.684;MAF_USDA=47.647
NC_035092.1	23207057	.	T	C	.	.	MAF_INRAE=12.025;MAF_USDA=13.529
NC_035092.1	23207065	.	G	A	.	.	MAF_USDA=2.941
NC_035092.1	23207090	.	C	T	.	.	MAF_INRAE=12.658;MAF_USDA=13.529
NC_035092.1	23207133	.	G	A	.	.	MAF_INRAE=25.949;MAF_USDA=48.824
NC_035092.1	23207173	.	C	T	.	.	MAF_INRAE=12.658;MAF_USDA=13.529
NC_035092.1	23207239	.	T	G	.	.	MAF_INRAE=12.025;MAF_USDA=12.941
NC_035092.1	23207313	.	A	G	.	.	MAF_INRAE=12.658;MAF_USDA=12.353
NC_035092.1	23207329	.	G	A	.	.	MAF_USDA=2.459
NC_035092.1	23207349	.	T	C	.	.	MAF_USDA=23.529
NC_035092.1	23207350	.	T	G	.	.	MAF_INRAE=12.658;MAF_USDA=35.882
NC_035092.1	23207351	.	A	T	.	.	MAF_USDA=23.529
NC_035092.1	23207369	.	C	T	.	.	MAF_USDA=1.639
NC_035092.1	23207370	.	G	C	.	.	MAF_USDA=17.059
NC_035092.1	23207473	.	G	A	.	.	MAF_USDA=3.279
NC_035092.1	23207555	.	G	A	.	.	MAF_INRAE=34.177;MAF_USDA=20.0
NC_035092.1	23207589	.	C	G	.	.	MAF_USDA=29.167
NC_035092.1	23207606	.	G	C	.	.	MAF_USDA=29.167
NC_035092.1	23207645	.	C	T	.	.	MAF_INRAE=12.658;MAF_USDA=13.529
NC_035092.1	23207679	.	A	G	.	.	MAF_USDA=1.639
NC_035092.1	23207724	.	G	A	.	.	MAF_INRAE=12.658;MAF_USDA=14.118
NC_035092.1	23207733	.	A	G	.	.	MAF_USDA=3.279
NC_035092.1	23207734	.	C	A	.	.	MAF_USDA=3.279
NC_035092.1	23207736	.	A	T	.	.	MAF_INRAE=12.658;MAF_USDA=13.529
NC_035092.1	23207773	.	G	T	.	.	MAF_INRAE=12.658;MAF_USDA=13.529
NC_035092.1	23207822	.	G	T	.	.	MAF_INRAE=6.667
NC_035092.1	23207824	.	A	C	.	.	MAF_INRAE=6.667
NC_035092.1	23207862	.	C	T	.	.	MAF_INRAE=11.392;MAF_USDA=13.529
NC_035092.1	23207940	.	A	T	.	.	MAF_INRAE=12.658;MAF_USDA=37.059
NC_035092.1	23207949	.	C	T	.	.	MAF_INRAE=6.962
NC_035092.1	23207981	.	A	G	.	.	MAF_INRAE=12.658;MAF_USDA=12.941
NC_035092.1	23208080	.	T	C	.	.	MAF_INRAE=12.658;MAF_USDA=13.529
NC_035092.1	23208109	.	C	A	.	.	MAF_INRAE=12.658;MAF_USDA=13.529
NC_035092.1	23208126	.	A	C	.	.	MAF_INRAE=12.025;MAF_USDA=13.529
NC_035092.1	23208226	.	A	T	.	.	MAF_INRAE=12.658;MAF_USDA=13.529
NC_035092.1	23208227	.	T	C	.	.	MAF_INRAE=6.667;MAF_USDA=13.529
NC_035092.1	23208263	.	C	T	.	.	MAF_USDA=7.377
NC_035092.1	23208279	.	C	T	.	.	MAF_INRAE=25.316;MAF_USDA=43.529
NC_035092.1	23208297	.	T	C	.	.	MAF_INRAE=12.025;MAF_USDA=13.529
NC_035092.1	23208316	.	C	G	.	.	MAF_INRAE=12.658;MAF_USDA=14.118
NC_035092.1	23208362	.	G	A	.	.	MAF_INRAE=18.333;MAF_USDA=3.279
NC_035092.1	23208378	.	T	A	.	.	MAF_USDA=3.279
NC_035092.1	23208395	.	T	A	.	.	MAF_INRAE=12.025
NC_035092.1	23208396	.	C	T	.	.	MAF_INRAE=7.5
NC_035092.1	23208465	.	A	G	.	.	MAF_INRAE=12.658;MAF_USDA=13.529
NC_035092.1	23208497	.	C	T	.	.	MAF_INRAE=12.658;MAF_USDA=13.529
NC_035092.1	23208570	.	A	T	.	.	MAF_INRAE=25.949;MAF_USDA=12.353
NC_035092.1	23208571	.	C	T	.	.	MAF_INRAE=20.833;MAF_USDA=44.706
NC_035092.1	23208577	.	G	A	.	.	MAF_INRAE=12.658;MAF_USDA=13.529
NC_035092.1	23208579	.	A	G	.	.	MAF_INRAE=18.333;MAF_USDA=2.459
NC_035092.1	23208622	.	C	T	.	.	MAF_INRAE=12.658;MAF_USDA=14.118
NC_035092.1	23208630	.	G	A	.	.	MAF_USDA=2.941
NC_035092.1	23208641	.	C	A	.	.	MAF_INRAE=12.658;MAF_USDA=13.529
NC_035092.1	23208671	.	C	G	.	.	MAF_USDA=24.706
NC_035092.1	23208684	.	C	T	.	.	MAF_USDA=16.471
NC_035092.1	23208740	.	A	G	.	.	MAF_USDA=23.529
NC_035092.1	23208760	.	C	A	.	.	MAF_INRAE=12.658;MAF_USDA=12.941
NC_035092.1	23208761	.	A	G	.	.	MAF_INRAE=6.667;MAF_USDA=12.941
NC_035092.1	23208796	.	T	G	.	.	MAF_INRAE=12.025;MAF_USDA=11.765
NC_035092.1	23208829	.	G	A	.	.	MAF_INRAE=12.025;MAF_USDA=35.882
NC_035092.1	23208887	.	CTGGTAG	CTGGTAC	.	.	MAF_USDA=20.833
NC_035092.1	23208933	.	C	T	.	.	MAF_INRAE=24.051;MAF_USDA=49.412
NC_035092.1	23208944	.	C	A	.	.	MAF_INRAE=5.263;MAF_USDA=13.529
NC_035092.1	23209008	.	A	G	.	.	MAF_USDA=3.279
NC_035092.1	23209023	.	A	G	.	.	MAF_USDA=5.294
NC_035092.1	23209027	.	T	G	.	.	MAF_INRAE=12.025;MAF_USDA=12.941
NC_035092.1	23209098	.	A	G	.	.	MAF_USDA=24.118
NC_035092.1	23209112	.	A	G	.	.	MAF_INRAE=10.759;MAF_USDA=11.765
NC_035092.1	23209127	.	G	A	.	.	MAF_INRAE=10.759;MAF_USDA=35.417
NC_035092.1	23209195	.	A	G	.	.	MAF_USDA=5.294
NC_035092.1	23209237	.	A	G	.	.	MAF_USDA=8.235
NC_035092.1	23209276	.	C	T	.	.	MAF_INRAE=4.167;MAF_USDA=37.647
NC_035092.1	23209409	.	G	C	.	.	MAF_USDA=3.279
NC_035092.1	23209429	.	C	T	.	.	MAF_USDA=17.059
NC_035092.1	23209522	.	T	C	.	.	MAF_INRAE=12.658;MAF_USDA=12.353
NC_035092.1	23209524	.	C	A	.	.	MAF_USDA=24.118
NC_035092.1	23209576	.	C	T	.	.	MAF_INRAE=12.025;MAF_USDA=12.941
NC_035092.1	23209627	.	A	C	.	.	MAF_INRAE=12.025;MAF_USDA=6.25
NC_035092.1	23209630	.	G	T	.	.	MAF_INRAE=5.833;MAF_USDA=6.25
NC_035092.1	23209638	.	T	A	.	.	MAF_INRAE=12.025;MAF_USDA=13.529
NC_035092.1	23209675	.	G	A	.	.	MAF_INRAE=12.025;MAF_USDA=13.529
NC_035092.1	23209693	.	C	T	.	.	MAF_INRAE=31.579;MAF_USDA=13.529
NC_035092.1	23209716	.	T	C	.	.	MAF_INRAE=12.025;MAF_USDA=14.118
NC_035092.1	23209728	.	C	T	.	.	MAF_INRAE=12.025;MAF_USDA=14.706
NC_035092.1	23209857	.	T	A	.	.	MAF_USDA=21.765
NC_035092.1	23209875	.	A	G	.	.	MAF_INRAE=12.025;MAF_USDA=13.529
NC_035092.1	23209886	.	C	A	.	.	MAF_INRAE=12.025;MAF_USDA=13.529
NC_035092.1	23209887	.	A	T	.	.	MAF_USDA=1.639
NC_035092.1	23209964	.	C	T	.	.	MAF_USDA=7.647
NC_035092.1	23210000	.	C	G	.	.	MAF_USDA=22.941
NC_035092.1	23210084	.	A	C	.	.	MAF_INRAE=22.785;MAF_USDA=43.529
NC_035092.1	23210125	.	A	G	.	.	MAF_USDA=4.762
NC_035092.1	23210126	.	T	A	.	.	MAF_USDA=5.357
NC_035092.1	23210138	.	T	A	.	.	MAF_USDA=33.929
NC_035092.1	23210173	.	C	T	.	.	MAF_USDA=5.0
NC_035092.1	23210200	.	A	C	.	.	MAF_USDA=14.634
NC_035092.1	23210221	.	G	T	.	.	MAF_USDA=26.829
NC_035092.1	23210264	.	C	T	.	.	MAF_USDA=26.786
NC_035092.1	23210287	.	A	G	.	.	MAF_USDA=27.381
NC_035092.1	23210412	.	C	A	.	.	MAF_INRAE=10.0
NC_035092.1	23210443	.	A	C	.	.	MAF_USDA=27.083
NC_035092.1	23210444	.	C	T	.	.	MAF_USDA=27.083
NC_035092.1	23210445	.	A	T	.	.	MAF_USDA=27.083
NC_035092.1	23210447	.	T	G	.	.	MAF_USDA=27.083
NC_035092.1	23210525	.	G	A	.	.	MAF_USDA=20.833
NC_035092.1	23212916	.	T	C	.	.	MAF_USDA=37.5
NC_035092.1	23212939	.	C	A	.	.	MAF_USDA=6.25
NC_035092.1	23213016	.	C	T	.	.	MAF_USDA=12.5
NC_035092.1	23213022	.	C	T	.	.	MAF_USDA=33.333
NC_035092.1	23213031	.	C	G	.	.	MAF_INRAE=1.667;MAF_USDA=25.0
NC_035092.1	23213042	.	C	A	.	.	MAF_USDA=4.167
NC_035092.1	23213047	.	G	A	.	.	MAF_USDA=4.167
NC_035092.1	23213053	.	C	G	.	.	MAF_INRAE=15.0;MAF_USDA=25.0
NC_035092.1	23213056	.	A	T	.	.	MAF_USDA=4.167
NC_035092.1	23213069	.	A	G	.	.	MAF_USDA=4.167
NC_035092.1	23213094	.	T	A	.	.	MAF_USDA=20.833
NC_035092.1	23213162	.	A	C	.	.	MAF_USDA=12.5
NC_035092.1	23213175	.	C	A	.	.	MAF_INRAE=15.833;MAF_USDA=41.667
NC_035092.1	23213187	.	T	G	.	.	MAF_USDA=33.333
NC_035092.1	23213286	.	A	G	.	.	MAF_INRAE=18.333
NC_035092.1	23213447	.	T	G	.	.	MAF_USDA=29.167
NC_035092.1	23213552	.	C	T	.	.	MAF_USDA=2.459
NC_035092.1	23213618	.	A	C	.	.	MAF_USDA=7.647
NC_035092.1	23213658	.	G	C	.	.	MAF_INRAE=12.658;MAF_USDA=12.941
NC_035092.1	23213702	.	G	T	.	.	MAF_INRAE=13.924;MAF_USDA=47.917
NC_035092.1	23213732	.	G	T	.	.	MAF_INRAE=12.025;MAF_USDA=14.118
NC_035092.1	23213765	.	G	A	.	.	MAF_USDA=7.647
NC_035092.1	23213780	.	G	A	.	.	MAF_USDA=7.647
NC_035092.1	23213881	.	C	G	.	.	MAF_INRAE=4.167;MAF_USDA=10.0
NC_035092.1	23213934	.	A	G	.	.	MAF_USDA=3.279
NC_035092.1	23213941	.	C	T	.	.	MAF_USDA=17.059
NC_035092.1	23214010	.	G	T	.	.	MAF_INRAE=4.167;MAF_USDA=8.235
NC_035092.1	23214047	.	A	G	.	.	MAF_INRAE=10.526
NC_035092.1	23214085	.	G	A	.	.	MAF_INRAE=23.418;MAF_USDA=44.706
NC_035092.1	23214110	.	C	A	.	.	MAF_INRAE=2.5;MAF_USDA=6.25
NC_035092.1	23214129	.	A	G	.	.	MAF_INRAE=14.557;MAF_USDA=8.235
NC_035092.1	23214206	.	C	G	.	.	MAF_USDA=10.417
NC_035092.1	23214298	.	C	T	.	.	MAF_USDA=4.31
NC_035092.1	23214320	.	A	G	.	.	MAF_USDA=26.829
NC_035092.1	23214403	.	T	C	.	.	MAF_INRAE=15.0;MAF_USDA=31.25
NC_035092.1	23214468	.	T	A	.	.	MAF_INRAE=21.519;MAF_USDA=48.214
NC_035092.1	23214509	.	C	A	.	.	MAF_INRAE=15.833
NC_035092.1	23214517	.	G	T	.	.	MAF_USDA=8.333
NC_035092.1	23214612	.	G	T	.	.	MAF_USDA=8.333
NC_035092.1	23214649	.	G	A	.	.	MAF_INRAE=3.333;MAF_USDA=6.25
NC_035092.1	23214708	.	G	C	.	.	MAF_INRAE=5.833;MAF_USDA=4.167
NC_035092.1	23214733	.	T	C	.	.	MAF_INRAE=5.833
NC_035092.1	23214766	.	G	A	.	.	MAF_USDA=6.25
NC_035092.1	23214772	.	G	T	.	.	MAF_USDA=6.25
NC_035092.1	23214807	.	G	A	.	.	MAF_USDA=6.25
NC_035092.1	23214844	.	T	C	.	.	MAF_USDA=33.333
NC_035092.1	23214874	.	T	G	.	.	MAF_USDA=8.333
NC_035092.1	23214917	.	G	T	.	.	MAF_INRAE=8.333;MAF_USDA=8.333
NC_035092.1	23214926	.	C	T	.	.	MAF_INRAE=8.333;MAF_USDA=8.333
NC_035092.1	23215003	.	C	T	.	.	MAF_USDA=6.25
NC_035092.1	23215130	.	C	T	.	.	MAF_USDA=1.639
NC_035092.1	23215152	.	A	G	.	.	MAF_INRAE=12.025;MAF_USDA=32.353
NC_035092.1	23215157	.	T	A	.	.	MAF_INRAE=12.025;MAF_USDA=12.353
NC_035092.1	23215186	.	T	C	.	.	MAF_INRAE=12.025;MAF_USDA=12.941
NC_035092.1	23215248	.	T	A	.	.	MAF_USDA=6.25
NC_035092.1	23215269	.	T	C	.	.	MAF_INRAE=12.658;MAF_USDA=13.529
NC_035092.1	23215275	.	G	T	.	.	MAF_INRAE=12.658;MAF_USDA=13.529
NC_035092.1	23215287	.	A	C	.	.	MAF_INRAE=17.5;MAF_USDA=23.529
NC_035092.1	23215315	.	G	A	.	.	MAF_INRAE=13.291;MAF_USDA=14.118
NC_035092.1	23215371	.	G	A	.	.	MAF_INRAE=18.333;MAF_USDA=3.279
NC_035092.1	23215431	.	T	C	.	.	MAF_INRAE=12.658;MAF_USDA=13.529
NC_035092.1	23215457	.	A	G	.	.	MAF_INRAE=12.658;MAF_USDA=7.229
NC_035092.1	23215554	.	G	A	.	.	MAF_USDA=17.059
NC_035092.1	23215624	.	G	C	.	.	MAF_INRAE=12.025;MAF_USDA=12.941
NC_035092.1	23215681	.	A	T	.	.	MAF_USDA=1.639
NC_035092.1	23215705	.	A	G	.	.	MAF_USDA=15.294
NC_035092.1	23215847	.	G	T	.	.	MAF_INRAE=19.167;MAF_USDA=33.333
NC_035092.1	23215959	.	A	C	.	.	MAF_INRAE=12.658;MAF_USDA=14.706
NC_035092.1	23216017	.	G	A	.	.	MAF_USDA=3.279
NC_035092.1	23216045	.	G	A	.	.	MAF_USDA=8.235
NC_035092.1	23216063	.	C	A	.	.	MAF_INRAE=12.658;MAF_USDA=12.941
NC_035092.1	23216101	.	T	G	.	.	MAF_USDA=7.738
NC_035092.1	23216128	.	G	A	.	.	MAF_USDA=1.667
NC_035092.1	23216142	.	C	T	.	.	MAF_USDA=1.667
NC_035092.1	23216152	.	C	T	.	.	MAF_USDA=2.976
NC_035092.1	23216159	.	G	A	.	.	MAF_INRAE=12.025;MAF_USDA=24.405
NC_035092.1	23216175	.	C	A	.	.	MAF_INRAE=25.949;MAF_USDA=13.095
NC_035092.1	23216181	.	A	C	.	.	MAF_INRAE=12.658;MAF_USDA=9.524
NC_035092.1	23216183	.	G	T	.	.	MAF_INRAE=5.833;MAF_USDA=9.524
NC_035092.1	23216197	.	T	A	.	.	MAF_INRAE=12.025;MAF_USDA=8.434
NC_035092.1	23216202	.	C	A	.	.	MAF_INRAE=5.833;MAF_USDA=8.434
NC_035092.1	23216203	.	T	G	.	.	MAF_INRAE=5.833;MAF_USDA=7.831
NC_035092.1	23216283	.	G	T	.	.	MAF_INRAE=12.658;MAF_USDA=11.31
NC_035092.1	23216315	.	T	C	.	.	MAF_INRAE=12.658;MAF_USDA=14.118
NC_035092.1	23216353	.	A	G	.	.	MAF_INRAE=12.658;MAF_USDA=12.941
NC_035092.1	23216356	.	A	C	.	.	MAF_USDA=1.639
NC_035092.1	23216361	.	A	C	.	.	MAF_INRAE=24.684;MAF_USDA=42.941
NC_035092.1	23216419	.	A	C	.	.	MAF_INRAE=4.167;MAF_USDA=1.639
NC_035092.1	23216489	.	G	A	.	.	MAF_USDA=8.235
NC_035092.1	23216517	.	G	A	.	.	MAF_USDA=6.471
NC_035092.1	23216607	.	T	G	.	.	MAF_USDA=1.639
NC_035092.1	23216617	.	T	A	.	.	MAF_INRAE=12.5
NC_035092.1	23216648	.	A	G	.	.	MAF_USDA=16.471
NC_035092.1	23216735	.	T	A	.	.	MAF_USDA=29.167
NC_035092.1	23216775	.	G	A	.	.	MAF_INRAE=12.658;MAF_USDA=13.529
NC_035092.1	23216779	.	G	T	.	.	MAF_INRAE=16.667
NC_035092.1	23216792	.	C	T	.	.	MAF_INRAE=18.333;MAF_USDA=4.098
NC_035092.1	23216796	.	G	C	.	.	MAF_INRAE=12.658;MAF_USDA=39.412
NC_035092.1	23216903	.	G	T	.	.	MAF_USDA=4.098
NC_035092.1	23216922	.	T	C	.	.	MAF_INRAE=12.025;MAF_USDA=1.639
NC_035092.1	23216947	.	A	G	.	.	MAF_USDA=1.639
NC_035092.1	23216979	.	G	A	.	.	MAF_USDA=1.639
NC_035092.1	23217158	.	T	G	.	.	MAF_INRAE=6.667;MAF_USDA=12.941
NC_035092.1	23217167	.	A	T	.	.	MAF_INRAE=6.667;MAF_USDA=12.941
NC_035092.1	23217234	.	A	T	.	.	MAF_INRAE=12.025;MAF_USDA=12.941
NC_035092.1	23217235	.	C	T	.	.	MAF_INRAE=5.833;MAF_USDA=12.941
NC_035092.1	23217312	.	G	A	.	.	MAF_INRAE=12.658;MAF_USDA=13.69
NC_035092.1	23217321	.	C	T	.	.	MAF_INRAE=12.658;MAF_USDA=14.881
NC_035092.1	23217334	.	G	T	.	.	MAF_INRAE=12.658;MAF_USDA=11.905
NC_035092.1	23217477	.	A	G	.	.	MAF_INRAE=8.861;MAF_USDA=9.016
NC_035092.1	23217516	.	A	G	.	.	MAF_INRAE=12.658
NC_035092.1	23217548	.	C	T	.	.	MAF_INRAE=12.658;MAF_USDA=13.529
NC_035092.1	23217564	.	A	G	.	.	MAF_USDA=4.118
NC_035092.1	23217573	.	G	A	.	.	MAF_USDA=6.25
NC_035092.1	23217574	.	T	C	.	.	MAF_USDA=6.25
NC_035092.1	23217575	.	G	C	.	.	MAF_USDA=6.25
NC_035092.1	23217602	.	C	G	.	.	MAF_USDA=1.639
NC_035092.1	23217621	.	T	G	.	.	MAF_USDA=2.941
NC_035092.1	23217671	.	C	T	.	.	MAF_INRAE=14.557;MAF_USDA=6.471
NC_035092.1	23217716	.	T	A	.	.	MAF_USDA=9.836
NC_035092.1	23217857	.	T	A	.	.	MAF_INRAE=12.658;MAF_USDA=12.941
NC_035092.1	23217922	.	C	T	.	.	MAF_USDA=1.639
NC_035092.1	23217947	.	G	T	.	.	MAF_USDA=8.824
NC_035092.1	23217969	.	C	T	.	.	MAF_INRAE=12.025
NC_035092.1	23218132	.	C	T	.	.	MAF_INRAE=12.025;MAF_USDA=13.529
NC_035092.1	23218135	.	C	A	.	.	MAF_INRAE=6.667;MAF_USDA=12.941
NC_035092.1	23218136	.	C	T	.	.	MAF_USDA=2.083
NC_035092.1	23218140	.	G	A	.	.	MAF_INRAE=12.658;MAF_USDA=12.941
NC_035092.1	23218143	.	A	G	.	.	MAF_INRAE=6.667;MAF_USDA=12.941
NC_035092.1	23218150	.	T	C	.	.	MAF_INRAE=12.658;MAF_USDA=36.471
NC_035092.1	23218151	.	G	T	.	.	MAF_INRAE=6.667;MAF_USDA=36.471
NC_035092.1	23218203	.	T	A	.	.	MAF_USDA=5.294
NC_035092.1	23218210	.	A	C	.	.	MAF_USDA=5.294
NC_035092.1	23218251	.	T	G	.	.	MAF_USDA=23.81
NC_035092.1	23218278	.	A	C	.	.	MAF_INRAE=12.658;MAF_USDA=13.69
NC_035092.1	23218289	.	C	T	.	.	MAF_USDA=2.381
NC_035092.1	23218312	.	A	C	.	.	MAF_INRAE=12.658;MAF_USDA=14.118
NC_035092.1	23218316	.	T	A	.	.	MAF_INRAE=14.557
NC_035092.1	23218337	.	A	G	.	.	MAF_INRAE=12.658;MAF_USDA=14.706
NC_035092.1	23218373	.	G	A	.	.	MAF_INRAE=13.291;MAF_USDA=13.529
NC_035092.1	23218453	.	C	T	.	.	MAF_USDA=23.529
NC_035092.1	23218461	.	C	T	.	.	MAF_USDA=3.279
NC_035092.1	23218500	.	C	T	.	.	MAF_USDA=1.639
NC_035092.1	23218544	.	A	G	.	.	MAF_INRAE=12.025
NC_035092.1	23218646	.	T	A	.	.	MAF_INRAE=12.658;MAF_USDA=6.25
NC_035092.1	23218648	.	C	A	.	.	MAF_INRAE=6.667;MAF_USDA=6.25
NC_035092.1	23218664	.	G	T	.	.	MAF_INRAE=12.025;MAF_USDA=25.0
NC_035092.1	23218758	.	T	C	.	.	MAF_USDA=13.529
NC_035092.1	23218784	.	C	G	.	.	MAF_USDA=2.941
NC_035092.1	23218830	.	GAGGGTGAATGGGC	GAGGGTGAATGGGA	.	.	MAF_USDA=6.25
NC_035092.1	23218843	.	C	A	.	.	MAF_INRAE=12.658
NC_035092.1	23218877	.	A	G	.	.	MAF_INRAE=20.833;MAF_USDA=29.412
NC_035092.1	23218899	.	C	T	.	.	MAF_USDA=6.25
NC_035092.1	23218901	.	A	G	.	.	MAF_INRAE=12.025;MAF_USDA=13.529
NC_035092.1	23218913	.	A	G	.	.	MAF_INRAE=12.658;MAF_USDA=13.529
NC_035092.1	23218942	.	C	T	.	.	MAF_INRAE=12.658;MAF_USDA=13.529
NC_035092.1	23218957	.	C	T	.	.	MAF_INRAE=12.658;MAF_USDA=13.529
NC_035092.1	23219034	.	G	A	.	.	MAF_INRAE=12.658;MAF_USDA=14.706
NC_035092.1	23219245	.	A	C	.	.	MAF_USDA=1.639
NC_035092.1	23219302	.	G	T	.	.	MAF_USDA=15.882
NC_035092.1	23219344	.	C	A	.	.	MAF_INRAE=11.392
NC_035092.1	23219352	.	G	A	.	.	MAF_INRAE=12.658;MAF_USDA=13.529
NC_035092.1	23219353	.	C	A	.	.	MAF_USDA=15.882
NC_035092.1	23219428	.	G	A	.	.	MAF_INRAE=12.658;MAF_USDA=13.529
NC_035092.1	23219430	.	G	T	.	.	MAF_INRAE=6.667;MAF_USDA=14.118
NC_035092.1	23219449	.	A	C	.	.	MAF_INRAE=6.667
NC_035092.1	23219451	.	A	T	.	.	MAF_INRAE=24.684;MAF_USDA=32.353
NC_035092.1	23219504	.	A	G	.	.	MAF_INRAE=12.025;MAF_USDA=13.529
NC_035092.1	23219507	.	A	G	.	.	MAF_INRAE=5.833;MAF_USDA=13.529
NC_035092.1	23219515	.	A	T	.	.	MAF_INRAE=12.025;MAF_USDA=13.529
NC_035092.1	23219537	.	C	T	.	.	MAF_INRAE=12.658;MAF_USDA=14.706
NC_035092.1	23219546	.	A	G	.	.	MAF_INRAE=18.333;MAF_USDA=3.279
NC_035092.1	23219558	.	T	G	.	.	MAF_INRAE=12.658;MAF_USDA=14.118
NC_035092.1	23219566	.	A	C	.	.	MAF_INRAE=6.667
NC_035092.1	23219592	.	T	C	.	.	MAF_INRAE=19.167;MAF_USDA=3.279
NC_035092.1	23219601	.	C	T	.	.	MAF_INRAE=25.949;MAF_USDA=32.941
NC_035092.1	23219608	.	T	G	.	.	MAF_USDA=1.639
NC_035092.1	23219648	.	C	T	.	.	MAF_USDA=2.459
NC_035092.1	23219705	.	G	A	.	.	MAF_USDA=6.25
NC_035092.1	23219758	.	G	A	.	.	MAF_USDA=14.706
NC_035092.1	23219764	.	G	T	.	.	MAF_USDA=1.639
NC_035092.1	23219787	.	A	C	.	.	MAF_INRAE=25.316;MAF_USDA=33.529
NC_035092.1	23219799	.	T	A	.	.	MAF_USDA=1.639
NC_035092.1	23219817	.	G	A	.	.	MAF_USDA=10.0
NC_035092.1	23219908	.	T	A	.	.	MAF_INRAE=12.025;MAF_USDA=13.529
NC_035092.1	23219914	.	G	A	.	.	MAF_USDA=1.639
NC_035092.1	23219924	.	G	A	.	.	MAF_INRAE=12.658;MAF_USDA=13.529
NC_035092.1	23219930	.	G	A	.	.	MAF_INRAE=12.658;MAF_USDA=12.941
NC_035092.1	23219984	.	G	T	.	.	MAF_USDA=1.639
NC_035092.1	23220081	.	A	T	.	.	MAF_INRAE=11.392;MAF_USDA=12.941
NC_035092.1	23220196	.	A	T	.	.	MAF_USDA=6.25
NC_035092.1	23220218	.	C	G	.	.	MAF_USDA=4.918
NC_035092.1	23220221	.	A	T	.	.	MAF_USDA=1.639
NC_035092.1	23220269	.	G	A	.	.	MAF_INRAE=12.658;MAF_USDA=31.176
NC_035092.1	23220278	.	A	C	.	.	MAF_USDA=2.941
NC_035092.1	23220301	.	G	T	.	.	MAF_INRAE=12.658;MAF_USDA=12.353
NC_035092.1	23220315	.	C	T	.	.	MAF_USDA=1.639
NC_035092.1	23220327	.	C	G	.	.	MAF_INRAE=8.861;MAF_USDA=12.295
NC_035092.1	23220574	.	A	G	.	.	MAF_USDA=8.197
NC_035092.1	23220614	.	G	A	.	.	MAF_INRAE=12.658;MAF_USDA=14.118
NC_035092.1	23220683	.	G	A	.	.	MAF_INRAE=12.658;MAF_USDA=22.353
NC_035092.1	23220889	.	C	G	.	.	MAF_INRAE=12.658;MAF_USDA=26.786
NC_035092.1	23220987	.	A	C	.	.	MAF_INRAE=12.658;MAF_USDA=12.941
NC_035092.1	23221041	.	C	G	.	.	MAF_INRAE=12.025;MAF_USDA=2.381
NC_035092.1	23221074	.	T	G	.	.	MAF_USDA=5.422
NC_035092.1	23221170	.	A	T	.	.	MAF_USDA=10.0
NC_035092.1	23221182	.	C	T	.	.	MAF_INRAE=12.658;MAF_USDA=37.059
NC_035092.1	23221186	.	T	G	.	.	MAF_USDA=7.647
NC_035092.1	23221419	.	C	A	.	.	MAF_INRAE=8.228
NC_035092.1	23221439	.	C	G	.	.	MAF_INRAE=12.658;MAF_USDA=11.31
NC_035092.1	23221440	.	A	T	.	.	MAF_INRAE=6.667;MAF_USDA=11.31
NC_035092.1	23221531	.	G	A	.	.	MAF_USDA=6.471
NC_035092.1	23221539	.	A	G	.	.	MAF_INRAE=6.667
NC_035092.1	23221573	.	G	A	.	.	MAF_INRAE=12.658;MAF_USDA=13.529
NC_035092.1	23221611	.	C	T	.	.	MAF_INRAE=12.658;MAF_USDA=12.941
NC_035092.1	23221630	.	G	C	.	.	MAF_INRAE=12.658;MAF_USDA=12.941
NC_035092.1	23221640	.	C	A	.	.	MAF_USDA=8.235
NC_035092.1	23221683	.	T	A	.	.	MAF_USDA=9.016
NC_035092.1	23221718	.	C	A	.	.	MAF_INRAE=12.658;MAF_USDA=13.529
NC_035092.1	23221725	.	G	A	.	.	MAF_USDA=8.235
NC_035092.1	23221784	.	A	C	.	.	MAF_USDA=1.639
NC_035092.1	23221845	.	C	T	.	.	MAF_INRAE=12.658;MAF_USDA=13.529
NC_035092.1	23221886	.	T	C	.	.	MAF_INRAE=12.658;MAF_USDA=13.529
NC_035092.1	23221887	.	C	T	.	.	MAF_INRAE=6.667;MAF_USDA=17.647
NC_035092.1	23221889	.	G	A	.	.	MAF_INRAE=12.025
NC_035092.1	23221934	.	C	A	.	.	MAF_INRAE=12.025;MAF_USDA=13.529
NC_035092.1	23222117	.	A	G	.	.	MAF_USDA=5.294
NC_035092.1	23222157	.	G	A	.	.	MAF_INRAE=12.658;MAF_USDA=14.118
NC_035092.1	23222175	.	A	G	.	.	MAF_INRAE=19.62;MAF_USDA=15.294
NC_035092.1	23222310	.	G	A	.	.	MAF_INRAE=12.658;MAF_USDA=13.529
NC_035092.1	23222384	.	G	A	.	.	MAF_USDA=1.639
NC_035092.1	23222390	.	C	T	.	.	MAF_INRAE=12.658;MAF_USDA=13.529
NC_035092.1	23222421	.	A	G	.	.	MAF_USDA=1.639
NC_035092.1	23222506	.	C	A	.	.	MAF_INRAE=15.19;MAF_USDA=21.176
NC_035092.1	23222512	.	A	C	.	.	MAF_INRAE=14.557;MAF_USDA=20.588
NC_035092.1	23222515	.	T	A	.	.	MAF_INRAE=12.025;MAF_USDA=13.529
NC_035092.1	23222593	.	T	C	.	.	MAF_INRAE=12.025;MAF_USDA=23.529
NC_035092.1	23222603	.	G	T	.	.	MAF_INRAE=12.658;MAF_USDA=12.941
NC_035092.1	23222698	.	C	A	.	.	MAF_INRAE=12.658;MAF_USDA=12.941
NC_035092.1	23222723	.	T	G	.	.	MAF_INRAE=8.861;MAF_USDA=11.475
NC_035092.1	23222744	.	T	C	.	.	MAF_USDA=1.639
NC_035092.1	23222787	.	A	C	.	.	MAF_USDA=3.279
NC_035092.1	23222871	.	T	A	.	.	MAF_USDA=8.235
NC_035092.1	23222974	.	C	T	.	.	MAF_INRAE=12.025;MAF_USDA=25.0
NC_035092.1	23222976	.	A	G	.	.	MAF_INRAE=25.316;MAF_USDA=49.412
NC_035092.1	23223018	.	G	A	.	.	MAF_USDA=41.176
NC_035092.1	23223034	.	C	T	.	.	MAF_USDA=12.353
NC_035092.1	23223160	.	A	G	.	.	MAF_INRAE=11.392;MAF_USDA=11.765
NC_035092.1	23223191	.	C	A	.	.	MAF_INRAE=24.684;MAF_USDA=41.765
NC_035092.1	23223192	.	A	G	.	.	MAF_INRAE=11.392;MAF_USDA=12.353
NC_035092.1	23223209	.	C	T	.	.	MAF_USDA=3.279
NC_035092.1	23223218	.	G	A	.	.	MAF_USDA=2.941
NC_035092.1	23223227	.	G	T	.	.	MAF_USDA=3.279
NC_035092.1	23223236	.	G	T	.	.	MAF_INRAE=11.392;MAF_USDA=2.353
NC_035092.1	23223289	.	T	C	.	.	MAF_USDA=2.459
NC_035092.1	23223424	.	C	T	.	.	MAF_INRAE=16.667
NC_035092.1	23223460	.	C	T	.	.	MAF_USDA=5.0
NC_035092.1	23223462	.	T	A	.	.	MAF_USDA=1.639
NC_035092.1	23223614	.	A	T	.	.	MAF_INRAE=24.684;MAF_USDA=43.529
NC_035092.1	23223670	.	T	C	.	.	MAF_INRAE=12.658;MAF_USDA=14.118
NC_035092.1	23223671	.	T	A	.	.	MAF_INRAE=6.667;MAF_USDA=13.529
NC_035092.1	23223717	.	T	C	.	.	MAF_INRAE=13.924;MAF_USDA=16.471
NC_035092.1	23223759	.	C	A	.	.	MAF_INRAE=12.658;MAF_USDA=12.941
NC_035092.1	23223800	.	C	T	.	.	MAF_USDA=5.294
NC_035092.1	23223867	.	G	T	.	.	MAF_INRAE=8.228
NC_035092.1	23223896	.	T	G	.	.	MAF_INRAE=12.658;MAF_USDA=14.118
NC_035092.1	23223920	.	A	T	.	.	MAF_INRAE=12.658;MAF_USDA=13.529
NC_035092.1	23223978	.	A	G	.	.	MAF_INRAE=13.291;MAF_USDA=6.25
NC_035092.1	23223981	.	A	G	.	.	MAF_INRAE=14.167;MAF_USDA=12.941
NC_035092.1	23224030	.	A	C	.	.	MAF_INRAE=12.025;MAF_USDA=13.529
NC_035092.1	23224295	.	T	A	.	.	MAF_USDA=7.647
NC_035092.1	23224308	.	G	T	.	.	MAF_INRAE=12.025;MAF_USDA=25.882
NC_035092.1	23224353	.	C	T	.	.	MAF_INRAE=11.392;MAF_USDA=2.353
NC_035092.1	23224396	.	C	A	.	.	MAF_INRAE=12.025;MAF_USDA=2.353
NC_035092.1	23224454	.	T	A	.	.	MAF_USDA=1.765
NC_035092.1	23224489	.	C	T	.	.	MAF_INRAE=8.861
NC_035092.1	23224496	.	G	A	.	.	MAF_USDA=1.639
NC_035092.1	23224556	.	G	T	.	.	MAF_INRAE=12.658;MAF_USDA=12.941
NC_035092.1	23224646	.	A	C	.	.	MAF_USDA=5.294
NC_035092.1	23224764	.	A	G	.	.	MAF_INRAE=12.658;MAF_USDA=5.882
NC_035092.1	23224765	.	C	T	.	.	MAF_INRAE=6.667;MAF_USDA=5.882
NC_035092.1	23224807	.	G	T	.	.	MAF_USDA=1.639
NC_035092.1	23224822	.	A	C	.	.	MAF_INRAE=2.532;MAF_USDA=27.083
NC_035092.1	23224831	.	A	T	.	.	MAF_INRAE=12.025;MAF_USDA=35.294
NC_035092.1	23224832	.	A	T	.	.	MAF_INRAE=6.667;MAF_USDA=15.294
NC_035092.1	23224841	.	C	T	.	.	MAF_USDA=5.738
NC_035092.1	23224949	.	A	C	.	.	MAF_INRAE=5.263;MAF_USDA=4.167
NC_035092.1	23224967	.	C	A	.	.	MAF_INRAE=12.025;MAF_USDA=25.882
NC_035092.1	23224979	.	T	C	.	.	MAF_INRAE=12.658;MAF_USDA=13.529
NC_035092.1	23224981	.	C	T	.	.	MAF_INRAE=2.532;MAF_USDA=25.0
NC_035092.1	23225018	.	G	C	.	.	MAF_USDA=1.639
NC_035092.1	23225080	.	C	A	.	.	MAF_USDA=3.279
NC_035092.1	23225184	.	T	G	.	.	MAF_USDA=9.016
NC_035092.1	23225187	.	T	C	.	.	MAF_INRAE=9.167
NC_035092.1	23225235	.	G	T	.	.	MAF_INRAE=4.167;MAF_USDA=6.557
NC_035092.1	23225294	.	T	C	.	.	MAF_INRAE=11.392;MAF_USDA=25.0
NC_035092.1	23225391	.	G	A	.	.	MAF_USDA=5.294
NC_035092.1	23225403	.	C	A	.	.	MAF_INRAE=46.203;MAF_USDA=22.941
NC_035092.1	23225405	.	C	A	.	.	MAF_INRAE=21.667;MAF_USDA=47.647
NC_035092.1	23225425	.	C	T	.	.	MAF_INRAE=5.263;MAF_USDA=4.167
NC_035092.1	23225566	.	A	T	.	.	MAF_USDA=9.412
NC_035092.1	23225592	.	C	A	.	.	MAF_INRAE=24.684;MAF_USDA=39.583
NC_035092.1	23225611	.	T	C	.	.	MAF_INRAE=14.557;MAF_USDA=6.471
NC_035092.1	23225773	.	A	G	.	.	MAF_INRAE=13.291;MAF_USDA=14.118
NC_035092.1	23225774	.	A	G	.	.	MAF_USDA=14.118
NC_035092.1	23225972	.	A	T	.	.	MAF_INRAE=12.025;MAF_USDA=7.647
NC_035092.1	23226037	.	T	C	.	.	MAF_USDA=1.639
NC_035092.1	23226240	.	C	T	.	.	MAF_USDA=5.294
NC_035092.1	23226242	.	G	C	.	.	MAF_USDA=4.098
NC_035092.1	23226313	.	G	A	.	.	MAF_INRAE=25.949;MAF_USDA=13.529
NC_035092.1	23226329	.	A	T	.	.	MAF_USDA=8.235
NC_035092.1	23226371	.	G	A	.	.	MAF_USDA=1.639
NC_035092.1	23226431	.	G	A	.	.	MAF_INRAE=24.684;MAF_USDA=46.471
NC_035092.1	23226519	.	C	T	.	.	MAF_USDA=1.639
NC_035092.1	23226574	.	G	T	.	.	MAF_INRAE=8.861
NC_035092.1	23226598	.	C	T	.	.	MAF_INRAE=12.025;MAF_USDA=7.647
NC_035092.1	23226779	.	A	G	.	.	MAF_USDA=8.197
NC_035092.1	23226848	.	C	A	.	.	MAF_INRAE=24.684;MAF_USDA=37.059
NC_035092.1	23226868	.	C	T	.	.	MAF_INRAE=6.962;MAF_USDA=2.459
NC_035092.1	23226892	.	C	T	.	.	MAF_INRAE=2.532;MAF_USDA=8.235
NC_035092.1	23226928	.	T	A	.	.	MAF_USDA=13.934
NC_035092.1	23227071	.	C	T	.	.	MAF_INRAE=24.684;MAF_USDA=26.471
NC_035092.1	23227127	.	G	T	.	.	MAF_USDA=4.098
NC_035092.1	23227205	.	C	T	.	.	MAF_INRAE=2.532;MAF_USDA=25.0
NC_035092.1	23227227	.	C	T	.	.	MAF_INRAE=24.684;MAF_USDA=37.647
NC_035092.1	23227239	.	T	A	.	.	MAF_INRAE=24.684;MAF_USDA=37.647
NC_035092.1	23227276	.	C	A	.	.	MAF_USDA=10.588
NC_035092.1	23227297	.	T	A	.	.	MAF_USDA=4.706
NC_035092.1	23227326	.	T	C	.	.	MAF_USDA=1.639
NC_035092.1	23227582	.	A	T	.	.	MAF_INRAE=2.532;MAF_USDA=22.917
NC_035092.1	23227583	.	T	A	.	.	MAF_INRAE=1.667;MAF_USDA=22.917
NC_035092.1	23227698	.	G	A	.	.	MAF_USDA=2.459
NC_035092.1	23227736	.	G	A	.	.	MAF_INRAE=24.051;MAF_USDA=36.471
NC_035092.1	23227788	.	A	T	.	.	MAF_INRAE=24.684;MAF_USDA=36.471
NC_035092.1	23227800	.	T	C	.	.	MAF_USDA=6.25
NC_035092.1	23227831	.	G	T	.	.	MAF_INRAE=12.025
NC_035092.1	23227947	.	C	T	.	.	MAF_INRAE=24.051;MAF_USDA=37.5
NC_035092.1	23227951	.	C	A	.	.	MAF_INRAE=20.0;MAF_USDA=24.118
NC_035092.1	23228011	.	A	T	.	.	MAF_INRAE=6.329;MAF_USDA=1.639
NC_035092.1	23228085	.	C	A	.	.	MAF_USDA=2.353
NC_035092.1	23228125	.	C	T	.	.	MAF_USDA=2.353
NC_035092.1	23228131	.	T	G	.	.	MAF_USDA=2.459
NC_035092.1	23228154	.	C	T	.	.	MAF_USDA=37.5
NC_035092.1	23228171	.	C	T	.	.	MAF_USDA=1.765
NC_035092.1	23228207	.	A	T	.	.	MAF_USDA=22.917
NC_035092.1	23228211	.	A	T	.	.	MAF_USDA=25.0
NC_035092.1	23228213	.	A	T	.	.	MAF_INRAE=20.0;MAF_USDA=37.5
NC_035092.1	23228318	.	G	A	.	.	MAF_USDA=8.197
NC_035092.1	23228338	.	A	G	.	.	MAF_INRAE=36.709;MAF_USDA=43.529
NC_035092.1	23228362	.	C	G	.	.	MAF_USDA=9.016
NC_035092.1	23228470	.	G	T	.	.	MAF_INRAE=24.684;MAF_USDA=46.429
NC_035092.1	23228483	.	G	A	.	.	MAF_INRAE=24.684;MAF_USDA=36.905
NC_035092.1	23228504	.	C	T	.	.	MAF_USDA=1.667
NC_035092.1	23228514	.	A	C	.	.	MAF_INRAE=24.684;MAF_USDA=26.471
NC_035092.1	23228575	.	C	T	.	.	MAF_INRAE=24.684;MAF_USDA=37.647
NC_035092.1	23228612	.	T	A	.	.	MAF_INRAE=24.684;MAF_USDA=45.882
NC_035092.1	23228619	.	C	T	.	.	MAF_INRAE=24.684;MAF_USDA=26.471
NC_035092.1	23228629	.	G	A	.	.	MAF_INRAE=24.684;MAF_USDA=26.471
NC_035092.1	23228688	.	C	A	.	.	MAF_INRAE=20.833
NC_035092.1	23228689	.	A	G	.	.	MAF_INRAE=8.228
NC_035092.1	23228696	.	A	G	.	.	MAF_INRAE=24.684;MAF_USDA=40.0
NC_035092.1	23228703	.	A	C	.	.	MAF_INRAE=24.684;MAF_USDA=38.824
NC_035092.1	23228725	.	G	T	.	.	MAF_USDA=2.381
NC_035092.1	23228761	.	T	G	.	.	MAF_USDA=10.0
NC_035092.1	23228828	.	T	G	.	.	MAF_INRAE=24.051;MAF_USDA=27.059
NC_035092.1	23228912	.	A	C	.	.	MAF_USDA=1.639
NC_035092.1	23229049	.	G	A	.	.	MAF_USDA=4.118
NC_035092.1	23229176	.	T	C	.	.	MAF_INRAE=24.684;MAF_USDA=27.059
NC_035092.1	23229179	.	A	T	.	.	MAF_INRAE=20.833;MAF_USDA=38.824
NC_035092.1	23229230	.	T	C	.	.	MAF_USDA=10.588
NC_035092.1	23229279	.	T	C	.	.	MAF_INRAE=24.684;MAF_USDA=25.882
NC_035092.1	23229301	.	T	G	.	.	MAF_INRAE=24.684;MAF_USDA=37.059
NC_035092.1	23229365	.	C	T	.	.	MAF_USDA=12.5
NC_035092.1	23229408	.	G	C	.	.	MAF_INRAE=20.253;MAF_USDA=22.881
NC_035092.1	23229487	.	T	C	.	.	MAF_INRAE=14.557;MAF_USDA=3.279
NC_035092.1	23229543	.	T	G	.	.	MAF_INRAE=25.316;MAF_USDA=13.529
NC_035092.1	23229553	.	G	A	.	.	MAF_INRAE=37.342;MAF_USDA=38.235
NC_035092.1	23229724	.	G	T	.	.	MAF_USDA=2.459
NC_035092.1	23229727	.	C	G	.	.	MAF_INRAE=15.19;MAF_USDA=38.824
NC_035092.1	23229882	.	A	G	.	.	MAF_INRAE=24.051;MAF_USDA=44.706
NC_035092.1	23229941	.	G	T	.	.	MAF_INRAE=15.19;MAF_USDA=38.235
NC_035092.1	23229973	.	C	T	.	.	MAF_INRAE=15.19;MAF_USDA=38.235
NC_035092.1	23230013	.	G	A	.	.	MAF_USDA=2.459
NC_035092.1	23230032	.	C	A	.	.	MAF_USDA=4.098
NC_035092.1	23230118	.	C	T	.	.	MAF_INRAE=15.19;MAF_USDA=27.647
NC_035092.1	23230158	.	C	T	.	.	MAF_INRAE=15.19;MAF_USDA=27.647
NC_035092.1	23230180	.	T	C	.	.	MAF_USDA=11.176
NC_035092.1	23230226	.	A	G	.	.	MAF_INRAE=33.333
NC_035092.1	23230240	.	G	T	.	.	MAF_INRAE=14.557;MAF_USDA=22.951
NC_035092.1	23230242	.	G	A	.	.	MAF_INRAE=8.333
NC_035092.1	23230263	.	C	A	.	.	MAF_INRAE=14.557;MAF_USDA=22.951
NC_035092.1	23230278	.	T	A	.	.	MAF_USDA=5.738
NC_035092.1	23230329	.	A	G	.	.	MAF_USDA=3.279
NC_035092.1	23230344	.	C	T	.	.	MAF_INRAE=15.19;MAF_USDA=27.059
NC_035092.1	23230355	.	T	C	.	.	MAF_INRAE=15.19;MAF_USDA=36.885
NC_035092.1	23230359	.	C	A	.	.	MAF_USDA=3.529
NC_035092.1	23230372	.	G	A	.	.	MAF_INRAE=15.19;MAF_USDA=22.951
NC_035092.1	23230542	.	G	A	.	.	MAF_INRAE=15.19;MAF_USDA=28.235
NC_035092.1	23230564	.	C	T	.	.	MAF_INRAE=15.19;MAF_USDA=28.235
NC_035092.1	23230602	.	G	C	.	.	MAF_USDA=7.647
NC_035092.1	23230639	.	C	T	.	.	MAF_USDA=11.765
NC_035092.1	23230682	.	G	T	.	.	MAF_INRAE=15.19;MAF_USDA=27.059
NC_035092.1	23230716	.	A	G	.	.	MAF_INRAE=15.823;MAF_USDA=27.059
NC_035092.1	23230766	.	A	T	.	.	MAF_USDA=1.639
NC_035092.1	23230831	.	G	A	.	.	MAF_INRAE=14.557;MAF_USDA=27.059
NC_035092.1	23230833	.	C	A	.	.	MAF_INRAE=7.5;MAF_USDA=27.059
NC_035092.1	23230847	.	T	A	.	.	MAF_USDA=1.639
NC_035092.1	23230850	.	A	C	.	.	MAF_INRAE=14.557;MAF_USDA=45.882
NC_035092.1	23230885	.	T	C	.	.	MAF_INRAE=6.329;MAF_USDA=1.639
NC_035092.1	23230934	.	G	T	.	.	MAF_INRAE=13.924;MAF_USDA=27.647
NC_035092.1	23230948	.	C	T	.	.	MAF_USDA=11.176
NC_035092.1	23230952	.	G	A	.	.	MAF_INRAE=13.924;MAF_USDA=28.235
NC_035092.1	23231018	.	T	A	.	.	MAF_USDA=1.639
NC_035092.1	23231037	.	T	C	.	.	MAF_USDA=14.583
NC_035092.1	23231046	.	T	A	.	.	MAF_USDA=16.667
NC_035092.1	23231093	.	T	G	.	.	MAF_INRAE=1.667
NC_035092.1	23231123	.	A	G	.	.	MAF_INRAE=1.899
NC_035092.1	23231140	.	A	T	.	.	MAF_INRAE=2.632
NC_035092.1	23231223	.	T	A	.	.	MAF_USDA=37.647
NC_035092.1	23231252	.	G	T	.	.	MAF_INRAE=6.667
NC_035092.1	23231258	.	G	A	.	.	MAF_USDA=3.279
NC_035092.1	23231317	.	T	G	.	.	MAF_USDA=10.119
NC_035092.1	23231343	.	G	A	.	.	MAF_INRAE=25.949;MAF_USDA=13.529
NC_035092.1	23231613	.	T	G	.	.	MAF_INRAE=8.228;MAF_USDA=42.353
NC_035092.1	23231614	.	T	G	.	.	MAF_INRAE=4.167;MAF_USDA=43.529
NC_035092.1	23231623	.	G	T	.	.	MAF_INRAE=14.557;MAF_USDA=44.706
NC_035092.1	23231677	.	T	C	.	.	MAF_INRAE=35.443;MAF_USDA=49.412
NC_035092.1	23231697	.	C	G	.	.	MAF_INRAE=35.443;MAF_USDA=48.824
NC_035092.1	23231705	.	T	A	.	.	MAF_INRAE=47.468;MAF_USDA=48.235
NC_035092.1	23231706	.	A	T	.	.	MAF_INRAE=42.5;MAF_USDA=48.235
NC_035092.1	23231712	.	A	C	.	.	MAF_INRAE=47.468;MAF_USDA=30.0
NC_035092.1	23231740	.	G	A	.	.	MAF_USDA=12.941
NC_035092.1	23231745	.	A	G	.	.	MAF_INRAE=14.557;MAF_USDA=28.235
NC_035092.1	23231747	.	T	A	.	.	MAF_INRAE=9.167;MAF_USDA=29.412
NC_035092.1	23231766	.	T	A	.	.	MAF_USDA=29.412
NC_035092.1	23231870	.	A	T	.	.	MAF_INRAE=18.333
NC_035092.1	23231872	.	C	T	.	.	MAF_INRAE=10.526
NC_035092.1	23231976	.	T	C	.	.	MAF_USDA=1.639
NC_035092.1	23232020	.	G	T	.	.	MAF_INRAE=22.152;MAF_USDA=48.824
NC_035092.1	23232164	.	T	C	.	.	MAF_USDA=12.5
NC_035092.1	23232165	.	A	C	.	.	MAF_USDA=12.5
NC_035092.1	23232402	.	C	T	.	.	MAF_INRAE=18.333;MAF_USDA=13.934
NC_035092.1	23232420	.	T	G	.	.	MAF_INRAE=18.333;MAF_USDA=13.115
NC_035092.1	23232440	.	G	T	.	.	MAF_USDA=3.529
NC_035092.1	23232449	.	C	T	.	.	MAF_INRAE=18.333;MAF_USDA=13.115
NC_035092.1	23232473	.	T	G	.	.	MAF_INRAE=18.333;MAF_USDA=21.311
NC_035092.1	23232551	.	T	G	.	.	MAF_INRAE=5.063;MAF_USDA=6.471
NC_035092.1	23232577	.	G	T	.	.	MAF_INRAE=8.861;MAF_USDA=4.167
NC_035092.1	23232580	.	A	C	.	.	MAF_USDA=2.5
NC_035092.1	23232592	.	T	A	.	.	MAF_INRAE=20.886;MAF_USDA=21.176
NC_035092.1	23232599	.	G	C	.	.	MAF_INRAE=20.886;MAF_USDA=21.765
NC_035092.1	23232650	.	G	A	.	.	MAF_USDA=8.197
NC_035092.1	23232717	.	A	G	.	.	MAF_USDA=1.639
NC_035092.1	23232894	.	T	A	.	.	MAF_INRAE=21.519;MAF_USDA=21.176
NC_035092.1	23232906	.	C	T	.	.	MAF_INRAE=18.333;MAF_USDA=14.754
NC_035092.1	23232916	.	C	A	.	.	MAF_USDA=1.639
NC_035092.1	23232960	.	C	A	.	.	MAF_INRAE=21.519;MAF_USDA=21.176
NC_035092.1	23232961	.	T	A	.	.	MAF_USDA=1.667
NC_035092.1	23232999	.	A	G	.	.	MAF_INRAE=21.519;MAF_USDA=21.429
NC_035092.1	23233051	.	C	T	.	.	MAF_USDA=5.357
NC_035092.1	23233142	.	G	T	.	.	MAF_INRAE=2.5;MAF_USDA=7.647
NC_035092.1	23233255	.	A	G	.	.	MAF_USDA=32.609
NC_035092.1	23233300	.	T	A	.	.	MAF_INRAE=9.167;MAF_USDA=18.824
NC_035092.1	23233301	.	T	A	.	.	MAF_INRAE=1.667;MAF_USDA=5.294
NC_035092.1	23233397	.	C	T	.	.	MAF_USDA=8.197
NC_035092.1	23233399	.	G	T	.	.	MAF_USDA=8.333
NC_035092.1	23233475	.	A	G	.	.	MAF_INRAE=21.519;MAF_USDA=20.588
NC_035092.1	23233503	.	C	T	.	.	MAF_USDA=2.941
NC_035092.1	23233518	.	T	C	.	.	MAF_USDA=4.918
NC_035092.1	23233662	.	G	A	.	.	MAF_USDA=8.197
NC_035092.1	23233800	.	A	G	.	.	MAF_INRAE=15.0;MAF_USDA=18.75
NC_035092.1	23233803	.	G	C	.	.	MAF_INRAE=15.0;MAF_USDA=18.75
NC_035092.1	23233884	.	C	A	.	.	MAF_USDA=1.639
NC_035092.1	23233995	.	A	G	.	.	MAF_INRAE=20.886;MAF_USDA=20.588
NC_035092.1	23234254	.	A	T	.	.	MAF_INRAE=10.526;MAF_USDA=4.167
NC_035092.1	23234335	.	G	A	.	.	MAF_USDA=2.941
NC_035092.1	23234346	.	G	A	.	.	MAF_USDA=1.639
NC_035092.1	23234416	.	T	C	.	.	MAF_INRAE=19.167;MAF_USDA=14.754
NC_035092.1	23234501	.	A	T	.	.	MAF_INRAE=21.519;MAF_USDA=16.071
NC_035092.1	23234529	.	A	G	.	.	MAF_USDA=7.738
NC_035092.1	23234541	.	C	G	.	.	MAF_INRAE=21.519;MAF_USDA=15.294
NC_035092.1	23234584	.	G	A	.	.	MAF_INRAE=21.519;MAF_USDA=15.294
NC_035092.1	23234654	.	C	A	.	.	MAF_INRAE=21.519;MAF_USDA=15.294
NC_035092.1	23234721	.	T	A	.	.	MAF_INRAE=21.519;MAF_USDA=15.882
NC_035092.1	23234798	.	G	T	.	.	MAF_INRAE=12.025;MAF_USDA=25.0
NC_035092.1	23234926	.	C	T	.	.	MAF_INRAE=21.519;MAF_USDA=15.294
NC_035092.1	23234938	.	T	A	.	.	MAF_INRAE=5.696;MAF_USDA=8.235
NC_035092.1	23235076	.	C	T	.	.	MAF_USDA=9.016
NC_035092.1	23235090	.	C	T	.	.	MAF_INRAE=25.316;MAF_USDA=14.118
NC_035092.1	23235223	.	G	T	.	.	MAF_USDA=1.639
NC_035092.1	23235227	.	C	T	.	.	MAF_INRAE=21.519;MAF_USDA=15.882
NC_035092.1	23235257	.	C	T	.	.	MAF_INRAE=8.861
NC_035092.1	23235268	.	G	T	.	.	MAF_INRAE=5.263;MAF_USDA=4.167
NC_035092.1	23235320	.	G	A	.	.	MAF_INRAE=6.962;MAF_USDA=1.639
NC_035092.1	23235327	.	G	A	.	.	MAF_INRAE=21.519;MAF_USDA=16.471
NC_035092.1	23235339	.	C	A	.	.	MAF_INRAE=21.519;MAF_USDA=15.882
NC_035092.1	23235386	.	C	A	.	.	MAF_INRAE=15.19;MAF_USDA=7.059
NC_035092.1	23235498	.	T	G	.	.	MAF_INRAE=20.886;MAF_USDA=17.647
NC_035092.1	23235533	.	C	G	.	.	MAF_USDA=3.279
NC_035092.1	23235590	.	G	A	.	.	MAF_INRAE=18.333;MAF_USDA=14.754
NC_035092.1	23235596	.	A	G	.	.	MAF_USDA=4.098
NC_035092.1	23235632	.	C	T	.	.	MAF_INRAE=15.19;MAF_USDA=5.294
NC_035092.1	23235653	.	A	T	.	.	MAF_INRAE=42.105;MAF_USDA=10.417
NC_035092.1	23235707	.	A	G	.	.	MAF_INRAE=20.253;MAF_USDA=14.118
NC_035092.1	23235766	.	C	A,T	.	.	MAF_INRAE=12.025;MAF_USDA=2.459
NC_035092.1	23235767	.	G	A	.	.	MAF_USDA=2.459
NC_035092.1	23235789	.	A	G	.	.	MAF_INRAE=38.608;MAF_USDA=40.0
NC_035092.1	23235803	.	A	T	.	.	MAF_INRAE=21.519;MAF_USDA=15.294
NC_035092.1	23235845	.	A	T	.	.	MAF_USDA=1.639
NC_035092.1	23235872	.	T	G	.	.	MAF_INRAE=21.519;MAF_USDA=15.294
NC_035092.1	23235879	.	G	A	.	.	MAF_USDA=2.941
NC_035092.1	23235908	.	C	T	.	.	MAF_INRAE=21.519;MAF_USDA=15.294
NC_035092.1	23235929	.	A	G	.	.	MAF_INRAE=21.519;MAF_USDA=15.882
NC_035092.1	23235940	.	C	A	.	.	MAF_INRAE=21.519;MAF_USDA=15.294
NC_035092.1	23235969	.	G	A	.	.	MAF_INRAE=25.949;MAF_USDA=15.294
NC_035092.1	23236085	.	C	A	.	.	MAF_INRAE=11.392
NC_035092.1	23236104	.	A	C	.	.	MAF_INRAE=8.861
NC_035092.1	23236218	.	A	G	.	.	MAF_INRAE=21.519;MAF_USDA=15.294
NC_035092.1	23236272	.	T	A	.	.	MAF_INRAE=38.608;MAF_USDA=40.588
NC_035092.1	23236434	.	C	A	.	.	MAF_INRAE=21.519;MAF_USDA=18.75
NC_035092.1	23236437	.	T	C	.	.	MAF_INRAE=15.0;MAF_USDA=16.667
NC_035092.1	23236467	.	T	C	.	.	MAF_INRAE=47.468;MAF_USDA=30.588
NC_035092.1	23236761	.	A	C	.	.	MAF_INRAE=25.949;MAF_USDA=15.294
NC_035092.1	23236805	.	G	C	.	.	MAF_INRAE=21.519;MAF_USDA=15.882
NC_035092.1	23236875	.	C	T	.	.	MAF_INRAE=12.025;MAF_USDA=9.412
NC_035092.1	23236912	.	G	A	.	.	MAF_USDA=6.25
NC_035092.1	23237013	.	A	C	.	.	MAF_INRAE=21.519;MAF_USDA=15.882
NC_035092.1	23237045	.	C	T	.	.	MAF_INRAE=21.519;MAF_USDA=15.882
NC_035092.1	23237170	.	T	C	.	.	MAF_USDA=1.639
NC_035092.1	23237172	.	G	T	.	.	MAF_INRAE=20.886;MAF_USDA=15.294
NC_035092.1	23237237	.	G	A	.	.	MAF_INRAE=5.263;MAF_USDA=14.706
NC_035092.1	23237264	.	T	A	.	.	MAF_INRAE=27.5;MAF_USDA=16.667
NC_035092.1	23237265	.	A	T	.	.	MAF_USDA=18.75
NC_035092.1	23237266	.	T	A	.	.	MAF_USDA=2.083
NC_035092.1	23237267	.	A	C	.	.	MAF_INRAE=14.167;MAF_USDA=18.75
NC_035092.1	23237273	.	C	A	.	.	MAF_INRAE=8.333;MAF_USDA=4.167
NC_035092.1	23237448	.	G	C	.	.	MAF_INRAE=11.667;MAF_USDA=13.529
NC_035092.1	23237472	.	T	C	.	.	MAF_INRAE=11.667;MAF_USDA=13.529
NC_035092.1	23237580	.	G	T	.	.	MAF_INRAE=21.519;MAF_USDA=14.706
NC_035092.1	23237605	.	T	G	.	.	MAF_USDA=18.75
NC_035092.1	23237607	.	A	T	.	.	MAF_USDA=18.75
NC_035092.1	23237611	.	C	G	.	.	MAF_USDA=18.75
NC_035092.1	23237613	.	G	T	.	.	MAF_USDA=1.639
NC_035092.1	23237675	.	A	T	.	.	MAF_INRAE=20.886;MAF_USDA=15.294
NC_035092.1	23237683	.	A	T	.	.	MAF_USDA=1.639
NC_035092.1	23237692	.	T	C	.	.	MAF_INRAE=25.949;MAF_USDA=15.294
NC_035092.1	23237798	.	G	T	.	.	MAF_INRAE=20.886;MAF_USDA=15.294
NC_035092.1	23237943	.	T	A	.	.	MAF_INRAE=25.316;MAF_USDA=14.706
NC_035092.1	23237952	.	G	T	.	.	MAF_INRAE=14.557;MAF_USDA=7.059
NC_035092.1	23237957	.	G	A	.	.	MAF_USDA=2.459
NC_035092.1	23238094	.	C	A	.	.	MAF_INRAE=14.167
NC_035092.1	23238139	.	T	C	.	.	MAF_INRAE=46.203;MAF_USDA=33.333
NC_035092.1	23238163	.	T	G	.	.	MAF_INRAE=12.025;MAF_USDA=25.0
NC_035092.1	23238196	.	C	T	.	.	MAF_INRAE=20.886;MAF_USDA=15.294
NC_035092.1	23238231	.	G	A	.	.	MAF_INRAE=21.519;MAF_USDA=15.882
NC_035092.1	23238359	.	T	A	.	.	MAF_USDA=3.012
NC_035092.1	23238360	.	C	T	.	.	MAF_USDA=2.941
NC_035092.1	23238368	.	G	A	.	.	MAF_INRAE=26.582;MAF_USDA=17.059
NC_035092.1	23238452	.	G	A	.	.	MAF_USDA=11.475
NC_035092.1	23238527	.	C	G	.	.	MAF_INRAE=18.354;MAF_USDA=18.75
NC_035092.1	23238838	.	C	T	.	.	MAF_INRAE=21.519;MAF_USDA=15.882
NC_035092.1	23238875	.	A	C	.	.	MAF_INRAE=8.861
NC_035092.1	23239002	.	T	C	.	.	MAF_USDA=6.25
NC_035092.1	23239008	.	C	T	.	.	MAF_USDA=6.25
NC_035092.1	23239051	.	G	C	.	.	MAF_INRAE=21.519;MAF_USDA=15.294
NC_035092.1	23239119	.	T	A	.	.	MAF_USDA=1.639
NC_035092.1	23239137	.	G	T	.	.	MAF_USDA=1.639
NC_035092.1	23239184	.	G	T	.	.	MAF_INRAE=3.797;MAF_USDA=5.294
NC_035092.1	23239185	.	A	C	.	.	MAF_USDA=3.279
NC_035092.1	23239279	.	G	C	.	.	MAF_INRAE=21.519;MAF_USDA=16.471
NC_035092.1	23239335	.	G	T	.	.	MAF_INRAE=5.833;MAF_USDA=4.167
NC_035092.1	23239370	.	C	T	.	.	MAF_USDA=16.471
NC_035092.1	23239562	.	T	A	.	.	MAF_USDA=1.639
NC_035092.1	23239569	.	T	C	.	.	MAF_USDA=4.918
NC_035092.1	23239731	.	G	T	.	.	MAF_INRAE=21.519;MAF_USDA=15.294
NC_035092.1	23239838	.	T	C	.	.	MAF_USDA=4.098
NC_035092.1	23239862	.	G	A	.	.	MAF_USDA=4.918
NC_035092.1	23239895	.	A	G	.	.	MAF_INRAE=21.519;MAF_USDA=15.294
NC_035092.1	23239913	.	A	G	.	.	MAF_INRAE=21.519;MAF_USDA=15.294
NC_035092.1	23239955	.	G	A	.	.	MAF_USDA=8.235
NC_035092.1	23239966	.	A	T	.	.	MAF_INRAE=20.886;MAF_USDA=15.294
NC_035092.1	23239978	.	A	T	.	.	MAF_INRAE=20.886;MAF_USDA=15.294
NC_035092.1	23239985	.	T	C	.	.	MAF_INRAE=20.886;MAF_USDA=15.294
NC_035092.1	23240035	.	A	G	.	.	MAF_USDA=1.639
NC_035092.1	23240180	.	A	T	.	.	MAF_INRAE=6.962
NC_035092.1	23240183	.	G	T	.	.	MAF_INRAE=15.0;MAF_USDA=15.294
NC_035092.1	23240222	.	T	A	.	.	MAF_INRAE=21.519;MAF_USDA=15.294
NC_035092.1	23240316	.	G	T	.	.	MAF_INRAE=16.667;MAF_USDA=5.0
NC_035092.1	23240350	.	C	A	.	.	MAF_USDA=6.557
NC_035092.1	23241432	.	T	A	.	.	MAF_USDA=14.118
NC_035092.1	23241433	.	C	T	.	.	MAF_USDA=14.706
NC_035092.1	23241545	.	C	T	.	.	MAF_INRAE=10.526
NC_035092.1	23241582	.	T	C	.	.	MAF_INRAE=42.105;MAF_USDA=13.529
NC_035092.1	23241658	.	A	T	.	.	MAF_USDA=12.5
NC_035092.1	23241662	.	C	G	.	.	MAF_INRAE=14.167;MAF_USDA=10.417
NC_035092.1	23241663	.	C	G	.	.	MAF_INRAE=14.167;MAF_USDA=10.417
NC_035092.1	23241685	.	C	G	.	.	MAF_INRAE=21.519;MAF_USDA=15.294
NC_035092.1	23241748	.	C	G	.	.	MAF_INRAE=20.886;MAF_USDA=15.294
NC_035092.1	23241831	.	C	T	.	.	MAF_INRAE=21.519;MAF_USDA=15.294
NC_035092.1	23241847	.	C	T	.	.	MAF_USDA=3.529
NC_035092.1	23241862	.	C	A	.	.	MAF_INRAE=21.519;MAF_USDA=15.294
NC_035092.1	23241879	.	T	A	.	.	MAF_USDA=17.059
NC_035092.1	23241886	.	C	T	.	.	MAF_USDA=16.667
NC_035092.1	23241976	.	G	A	.	.	MAF_USDA=2.459
NC_035092.1	23242007	.	T	C	.	.	MAF_INRAE=27.215;MAF_USDA=25.294
NC_035092.1	23242023	.	A	G	.	.	MAF_INRAE=21.519;MAF_USDA=14.118
NC_035092.1	23242055	.	A	C	.	.	MAF_INRAE=21.519;MAF_USDA=15.294
NC_035092.1	23242064	.	C	T	.	.	MAF_USDA=1.639
NC_035092.1	23242100	.	A	G	.	.	MAF_INRAE=21.519;MAF_USDA=14.706
NC_035092.1	23242118	.	A	C	.	.	MAF_INRAE=21.519;MAF_USDA=15.294
NC_035092.1	23242222	.	G	A	.	.	MAF_INRAE=21.519;MAF_USDA=15.294
NC_035092.1	23242306	.	T	A	.	.	MAF_USDA=2.459
NC_035092.1	23242434	.	C	T	.	.	MAF_USDA=1.639
NC_035092.1	23242460	.	A	C	.	.	MAF_INRAE=21.519;MAF_USDA=22.353
NC_035092.1	23242489	.	C	T	.	.	MAF_USDA=22.353
NC_035092.1	23242511	.	C	T	.	.	MAF_INRAE=21.519;MAF_USDA=14.706
NC_035092.1	23242561	.	T	A	.	.	MAF_INRAE=20.886;MAF_USDA=14.706
NC_035092.1	23242601	.	G	T	.	.	MAF_INRAE=15.19;MAF_USDA=6.471
NC_035092.1	23242646	.	G	T	.	.	MAF_INRAE=20.886;MAF_USDA=16.471
NC_035092.1	23242688	.	C	A	.	.	MAF_USDA=9.016
NC_035092.1	23242949	.	T	C	.	.	MAF_INRAE=11.392;MAF_USDA=7.647
NC_035092.1	23243023	.	A	T	.	.	MAF_INRAE=12.025
NC_035092.1	23243066	.	T	A	.	.	MAF_USDA=17.059
NC_035092.1	23243081	.	C	T	.	.	MAF_USDA=5.738
NC_035092.1	23243121	.	G	T	.	.	MAF_USDA=15.294
NC_035092.1	23243687	.	A	T	.	.	MAF_USDA=4.098
NC_035092.1	23243688	.	C	A	.	.	MAF_USDA=4.098
NC_035092.1	23243728	.	G	A	.	.	MAF_INRAE=21.519;MAF_USDA=14.706
NC_035092.1	23243752	.	A	C	.	.	MAF_USDA=5.738
NC_035092.1	23243767	.	A	T	.	.	MAF_INRAE=20.886;MAF_USDA=14.706
NC_035092.1	23243776	.	A	C	.	.	MAF_USDA=2.459
NC_035092.1	23243807	.	A	T	.	.	MAF_USDA=6.25
NC_035092.1	23243809	.	C	A	.	.	MAF_INRAE=20.886;MAF_USDA=15.294
NC_035092.1	23243810	.	G	A	.	.	MAF_INRAE=14.167
NC_035092.1	23243827	.	T	A	.	.	MAF_INRAE=17.5;MAF_USDA=6.557
NC_035092.1	23243889	.	G	A	.	.	MAF_INRAE=20.253;MAF_USDA=15.294
NC_035092.1	23244074	.	G	A	.	.	MAF_INRAE=4.167
NC_035092.1	23244175	.	G	A	.	.	MAF_USDA=2.459
NC_035092.1	23244222	.	C	T	.	.	MAF_USDA=1.667
NC_035092.1	23244263	.	G	C	.	.	MAF_INRAE=15.0;MAF_USDA=15.476
NC_035092.1	23244328	.	G	C	.	.	MAF_INRAE=47.468;MAF_USDA=30.952
NC_035092.1	23244364	.	C	A	.	.	MAF_USDA=6.557
NC_035092.1	23244424	.	A	G	.	.	MAF_INRAE=20.886;MAF_USDA=15.882
NC_035092.1	23244429	.	A	T	.	.	MAF_USDA=9.016
NC_035092.1	23244433	.	G	A	.	.	MAF_USDA=1.639
NC_035092.1	23244477	.	T	C	.	.	MAF_INRAE=11.392;MAF_USDA=25.0
NC_035092.1	23244543	.	T	C	.	.	MAF_USDA=18.75
NC_035092.1	23244545	.	T	G	.	.	MAF_USDA=18.75
NC_035092.1	23244594	.	C	A	.	.	MAF_INRAE=14.557;MAF_USDA=14.118
NC_035092.1	23244689	.	A	C	.	.	MAF_INRAE=20.253;MAF_USDA=15.294
NC_035092.1	23244693	.	A	T	.	.	MAF_INRAE=13.333;MAF_USDA=15.294
NC_035092.1	23244699	.	C	T	.	.	MAF_INRAE=20.253;MAF_USDA=15.294
NC_035092.1	23244704	.	C	T	.	.	MAF_INRAE=48.101;MAF_USDA=37.647
NC_035092.1	23244708	.	T	C	.	.	MAF_INRAE=5.263
NC_035092.1	23244781	.	C	G	.	.	MAF_INRAE=47.468;MAF_USDA=37.059
NC_035092.1	23244834	.	A	C	.	.	MAF_USDA=6.25
NC_035092.1	23244845	.	C	T	.	.	MAF_USDA=2.976
NC_035092.1	23244874	.	T	A	.	.	MAF_INRAE=20.886;MAF_USDA=15.294
NC_035092.1	23244913	.	G	A	.	.	MAF_INRAE=12.5
NC_035092.1	23244964	.	A	G	.	.	MAF_INRAE=26.582;MAF_USDA=22.353
NC_035092.1	23244967	.	A	C	.	.	MAF_INRAE=45.0;MAF_USDA=37.059
NC_035092.1	23244968	.	T	A	.	.	MAF_INRAE=45.0;MAF_USDA=37.059
NC_035092.1	23245023	.	C	T	.	.	MAF_USDA=2.459
NC_035092.1	23245255	.	T	C	.	.	MAF_INRAE=48.101;MAF_USDA=35.417
NC_035092.1	23245260	.	C	T	.	.	MAF_INRAE=48.101;MAF_USDA=37.059
NC_035092.1	23245261	.	G	T	.	.	MAF_INRAE=45.0;MAF_USDA=36.471
NC_035092.1	23245290	.	G	T	.	.	MAF_USDA=1.639
NC_035092.1	23245295	.	T	C	.	.	MAF_INRAE=14.557;MAF_USDA=5.882
NC_035092.1	23245297	.	T	G	.	.	MAF_USDA=3.279
NC_035092.1	23245302	.	C	T	.	.	MAF_USDA=7.377
NC_035092.1	23245304	.	G	T	.	.	MAF_INRAE=25.949;MAF_USDA=21.765
NC_035092.1	23245326	.	G	A	.	.	MAF_INRAE=25.949;MAF_USDA=22.353
NC_035092.1	23245376	.	C	T	.	.	MAF_USDA=37.059
NC_035092.1	23245418	.	A	C	.	.	MAF_INRAE=12.025;MAF_USDA=8.824
NC_035092.1	23245436	.	A	G	.	.	MAF_INRAE=26.582;MAF_USDA=22.353
NC_035092.1	23245475	.	C	G	.	.	MAF_INRAE=25.316;MAF_USDA=21.765
NC_035092.1	23245542	.	T	A	.	.	MAF_USDA=4.918
NC_035092.1	23245659	.	G	T	.	.	MAF_INRAE=21.519;MAF_USDA=15.882
NC_035092.1	23245683	.	A	G	.	.	MAF_INRAE=47.468;MAF_USDA=38.235
NC_035092.1	23245736	.	C	T	.	.	MAF_INRAE=48.101;MAF_USDA=36.471
NC_035092.1	23245918	.	C	G	.	.	MAF_USDA=1.639
NC_035092.1	23245988	.	T	A	.	.	MAF_USDA=1.639
NC_035092.1	23246128	.	A	G	.	.	MAF_INRAE=25.949;MAF_USDA=21.176
NC_035092.1	23246208	.	T	G	.	.	MAF_INRAE=48.101;MAF_USDA=37.059
NC_035092.1	23246254	.	C	A	.	.	MAF_INRAE=48.101;MAF_USDA=37.059
NC_035092.1	23246292	.	A	G	.	.	MAF_INRAE=25.949;MAF_USDA=21.176
NC_035092.1	23246387	.	A	G	.	.	MAF_INRAE=25.949;MAF_USDA=21.765
NC_035092.1	23246427	.	G	A	.	.	MAF_USDA=8.824
NC_035092.1	23246529	.	C	T	.	.	MAF_INRAE=25.949;MAF_USDA=22.353
NC_035092.1	23246662	.	C	G	.	.	MAF_USDA=8.197
NC_035092.1	23246690	.	A	G	.	.	MAF_INRAE=20.886;MAF_USDA=15.294
NC_035092.1	23246754	.	G	T	.	.	MAF_USDA=9.016
NC_035092.1	23246795	.	A	C	.	.	MAF_USDA=25.0
NC_035092.1	23246866	.	T	C	.	.	MAF_INRAE=22.152;MAF_USDA=15.663
NC_035092.1	23246886	.	A	C	.	.	MAF_INRAE=49.167;MAF_USDA=40.964
NC_035092.1	23246911	.	C	T	.	.	MAF_INRAE=27.215;MAF_USDA=24.699
NC_035092.1	23246920	.	A	C	.	.	MAF_INRAE=27.215;MAF_USDA=24.699
NC_035092.1	23246930	.	G	T	.	.	MAF_INRAE=16.667;MAF_USDA=15.476
NC_035092.1	23246931	.	T	A	.	.	MAF_INRAE=31.667;MAF_USDA=23.214
NC_035092.1	23246932	.	C	A	.	.	MAF_INRAE=31.667;MAF_USDA=23.214
NC_035092.1	23246941	.	C	A	.	.	MAF_USDA=1.667
NC_035092.1	23246988	.	C	G	.	.	MAF_INRAE=23.418;MAF_USDA=15.294
NC_035092.1	23247069	.	G	C	.	.	MAF_INRAE=8.228
NC_035092.1	23247078	.	C	T	.	.	MAF_INRAE=48.734;MAF_USDA=37.647
NC_035092.1	23247112	.	G	A	.	.	MAF_INRAE=32.911;MAF_USDA=30.357
NC_035092.1	23247118	.	G	A	.	.	MAF_USDA=1.667
NC_035092.1	23247119	.	G	A	.	.	MAF_USDA=1.667
NC_035092.1	23247198	.	C	T	.	.	MAF_INRAE=14.557;MAF_USDA=5.882
NC_035092.1	23247224	.	G	T	.	.	MAF_INRAE=18.333;MAF_USDA=6.557
NC_035092.1	23247406	.	G	A	.	.	MAF_INRAE=20.886;MAF_USDA=14.706
NC_035092.1	23247440	.	G	T	.	.	MAF_USDA=1.639
NC_035092.1	23247442	.	C	T	.	.	MAF_INRAE=14.557;MAF_USDA=7.647
NC_035092.1	23247495	.	C	A	.	.	MAF_INRAE=21.519;MAF_USDA=15.294
NC_035092.1	23247527	.	G	T	.	.	MAF_INRAE=21.519;MAF_USDA=15.294
NC_035092.1	23247595	.	A	G	.	.	MAF_INRAE=47.468;MAF_USDA=39.412
NC_035092.1	23247675	.	A	T	.	.	MAF_INRAE=20.886;MAF_USDA=15.294
NC_035092.1	23247676	.	G	T	.	.	MAF_INRAE=26.582;MAF_USDA=19.412
NC_035092.1	23247682	.	G	T	.	.	MAF_INRAE=20.886;MAF_USDA=15.294
NC_035092.1	23247705	.	C	T	.	.	MAF_INRAE=37.975;MAF_USDA=38.824
NC_035092.1	23247768	.	C	A	.	.	MAF_USDA=1.639
NC_035092.1	23247801	.	C	A	.	.	MAF_INRAE=32.911;MAF_USDA=20.833
NC_035092.1	23247813	.	A	C	.	.	MAF_INRAE=21.519;MAF_USDA=14.118
NC_035092.1	23247855	.	T	G	.	.	MAF_INRAE=21.519;MAF_USDA=14.118
NC_035092.1	23247887	.	G	A	.	.	MAF_INRAE=7.5
NC_035092.1	23247908	.	G	T	.	.	MAF_INRAE=31.579;MAF_USDA=31.176
NC_035092.1	23248087	.	T	G	.	.	MAF_INRAE=11.392
NC_035092.1	23248130	.	T	A	.	.	MAF_INRAE=11.392;MAF_USDA=16.471
NC_035092.1	23248193	.	T	C	.	.	MAF_USDA=1.667
NC_035092.1	23248198	.	C	T	.	.	MAF_USDA=1.667
NC_035092.1	23248200	.	C	A	.	.	MAF_USDA=3.333
NC_035092.1	23248293	.	C	T	.	.	MAF_INRAE=15.833;MAF_USDA=18.75
NC_035092.1	23248294	.	A	G	.	.	MAF_INRAE=15.833;MAF_USDA=18.75
NC_035092.1	23248344	.	C	G	.	.	MAF_INRAE=32.5;MAF_USDA=43.75
NC_035092.1	23248358	.	T	C	.	.	MAF_INRAE=47.5;MAF_USDA=31.25
NC_035092.1	23248494	.	G	A	.	.	MAF_USDA=2.459
NC_035092.1	23248528	.	A	G	.	.	MAF_INRAE=7.5;MAF_USDA=10.0
NC_035092.1	23248534	.	G	A	.	.	MAF_INRAE=7.5;MAF_USDA=10.241
NC_035092.1	23248540	.	G	A	.	.	MAF_USDA=10.833
NC_035092.1	23248558	.	T	A	.	.	MAF_INRAE=31.667;MAF_USDA=41.667
NC_035092.1	23248561	.	G	A	.	.	MAF_INRAE=1.667
NC_035092.1	23248567	.	A	G	.	.	MAF_INRAE=29.167;MAF_USDA=40.0
NC_035092.1	23248622	.	C	T	.	.	MAF_INRAE=44.167;MAF_USDA=42.353
NC_035092.1	23248638	.	C	T	.	.	MAF_USDA=3.279
NC_035092.1	23248646	.	C	A	.	.	MAF_USDA=2.459
NC_035092.1	23248723	.	C	T	.	.	MAF_USDA=1.667
NC_035092.1	23248732	.	G	A	.	.	MAF_INRAE=14.167;MAF_USDA=24.405
NC_035092.1	23248739	.	T	C	.	.	MAF_INRAE=12.5;MAF_USDA=12.5
NC_035092.1	23248745	.	T	C	.	.	MAF_INRAE=8.333
NC_035092.1	23248748	.	G	A	.	.	MAF_USDA=29.167
NC_035092.1	23248752	.	A	C	.	.	MAF_INRAE=3.333
NC_035092.1	23248756	.	T	G	.	.	MAF_USDA=4.167
NC_035092.1	23248783	.	G	A	.	.	MAF_USDA=6.25
NC_035092.1	23248786	.	G	A	.	.	MAF_USDA=6.25
NC_035092.1	23248806	.	A	G	.	.	MAF_USDA=7.647
NC_035092.1	23248807	.	G	A	.	.	MAF_USDA=7.647
NC_035092.1	23248813	.	A	C	.	.	MAF_USDA=1.639
NC_035092.1	23248913	.	A	G	.	.	MAF_INRAE=34.177;MAF_USDA=11.905
NC_035092.1	23248993	.	T	A	.	.	MAF_INRAE=18.333;MAF_USDA=31.765
NC_035092.1	23249013	.	A	G	.	.	MAF_INRAE=12.025;MAF_USDA=10.417
NC_035092.1	23249115	.	G	A	.	.	MAF_INRAE=24.684;MAF_USDA=10.0
NC_035092.1	23249129	.	T	C	.	.	MAF_INRAE=8.861
NC_035092.1	23249146	.	A	C	.	.	MAF_INRAE=4.167;MAF_USDA=4.118
NC_035092.1	23249149	.	T	G	.	.	MAF_INRAE=18.354;MAF_USDA=20.0
NC_035092.1	23249169	.	A	C	.	.	MAF_USDA=7.059
NC_035092.1	23249174	.	T	A	.	.	MAF_INRAE=12.025;MAF_USDA=20.588
NC_035092.1	23249183	.	C	T	.	.	MAF_USDA=1.639
NC_035092.1	23249191	.	A	G	.	.	MAF_INRAE=5.263;MAF_USDA=11.765
NC_035092.1	23249195	.	T	G	.	.	MAF_USDA=2.459
NC_035092.1	23249196	.	A	T	.	.	MAF_INRAE=5.263;MAF_USDA=11.765
NC_035092.1	23249210	.	A	G	.	.	MAF_USDA=4.706
NC_035092.1	23249216	.	C	T	.	.	MAF_USDA=14.754
NC_035092.1	23249241	.	T	A	.	.	MAF_USDA=2.459
NC_035092.1	23249242	.	G	T	.	.	MAF_USDA=2.459
NC_035092.1	23249255	.	A	G	.	.	MAF_INRAE=6.962;MAF_USDA=3.279
NC_035092.1	23249257	.	C	T	.	.	MAF_USDA=1.639
NC_035092.1	23249356	.	G	T	.	.	MAF_USDA=5.294
NC_035092.1	23249384	.	T	G	.	.	MAF_INRAE=5.263;MAF_USDA=11.765
NC_035092.1	23249389	.	T	C	.	.	MAF_INRAE=46.835;MAF_USDA=44.706
NC_035092.1	23249425	.	C	G	.	.	MAF_INRAE=12.025;MAF_USDA=20.0
NC_035092.1	23249453	.	C	T	.	.	MAF_INRAE=12.025;MAF_USDA=19.412
NC_035092.1	23249509	.	T	A	.	.	MAF_INRAE=8.228
NC_035092.1	23249560	.	T	A	.	.	MAF_USDA=7.059
NC_035092.1	23249568	.	T	C	.	.	MAF_INRAE=30.833;MAF_USDA=12.941
NC_035092.1	23249578	.	T	A	.	.	MAF_INRAE=37.5
NC_035092.1	23249580	.	T	A	.	.	MAF_INRAE=30.833
NC_035092.1	23249586	.	T	A	.	.	MAF_INRAE=30.833;MAF_USDA=35.417
NC_035092.1	23249587	.	T	A	.	.	MAF_USDA=4.167
NC_035092.1	23249612	.	T	A	.	.	MAF_USDA=5.0
NC_035092.1	23249613	.	G	T	.	.	MAF_USDA=5.0
NC_035092.1	23249691	.	C	A	.	.	MAF_INRAE=35.833;MAF_USDA=39.412
NC_035092.1	23249704	.	T	G	.	.	MAF_USDA=12.941
NC_035092.1	23249924	.	T	C	.	.	MAF_USDA=2.174
NC_035092.1	23249990	.	C	A	.	.	MAF_USDA=18.75
NC_035092.1	23250000	.	A	G	.	.	MAF_USDA=12.5
NC_035092.1	23250066	.	G	T	.	.	MAF_USDA=10.87
NC_035092.1	23250185	.	G	A	.	.	MAF_USDA=8.333
NC_035092.1	23250251	.	T	A	.	.	MAF_USDA=4.918
NC_035092.1	23250318	.	T	G	.	.	MAF_INRAE=26.316;MAF_USDA=18.235
NC_035092.1	23250323	.	A	G	.	.	MAF_INRAE=31.579;MAF_USDA=31.176
NC_035092.1	23250328	.	A	G	.	.	MAF_USDA=2.941
NC_035092.1	23250381	.	C	T	.	.	MAF_USDA=1.639
NC_035092.1	23250384	.	T	C	.	.	MAF_INRAE=18.333;MAF_USDA=35.294
NC_035092.1	23250425	.	G	A	.	.	MAF_USDA=1.639
NC_035092.1	23250500	.	G	T	.	.	MAF_INRAE=33.544;MAF_USDA=8.333
NC_035092.1	23250589	.	T	A	.	.	MAF_INRAE=11.392;MAF_USDA=18.824
NC_035092.1	23250598	.	C	T	.	.	MAF_USDA=13.934
NC_035092.1	23250637	.	G	T	.	.	MAF_INRAE=31.667;MAF_USDA=12.941
NC_035092.1	23250646	.	A	C	.	.	MAF_USDA=21.429
NC_035092.1	23250677	.	T	C	.	.	MAF_USDA=1.695
NC_035092.1	23250732	.	C	T	.	.	MAF_USDA=2.941
NC_035092.1	23250762	.	A	T	.	.	MAF_USDA=6.25
NC_035092.1	23250771	.	C	T	.	.	MAF_INRAE=33.544;MAF_USDA=12.941
NC_035092.1	23250796	.	G	A	.	.	MAF_INRAE=11.392;MAF_USDA=18.824
NC_035092.1	23250818	.	T	G	.	.	MAF_INRAE=11.392;MAF_USDA=19.412
NC_035092.1	23250878	.	C	G	.	.	MAF_USDA=1.639
NC_035092.1	23250924	.	T	G	.	.	MAF_USDA=19.048
NC_035092.1	23250944	.	A	C	.	.	MAF_USDA=18.072
NC_035092.1	23252183	.	G	A	.	.	MAF_INRAE=26.316;MAF_USDA=19.412
NC_035092.1	23252274	.	T	C	.	.	MAF_USDA=2.941
NC_035092.1	23252363	.	G	T	.	.	MAF_INRAE=20.0;MAF_USDA=36.471
NC_035092.1	23252408	.	T	C	.	.	MAF_INRAE=44.937;MAF_USDA=31.176
NC_035092.1	23252437	.	C	A	.	.	MAF_INRAE=24.051;MAF_USDA=24.118
NC_035092.1	23252461	.	C	G	.	.	MAF_USDA=6.557
NC_035092.1	23252629	.	C	G	.	.	MAF_INRAE=39.241;MAF_USDA=41.765
NC_035092.1	23252638	.	C	G	.	.	MAF_INRAE=15.19;MAF_USDA=8.824
NC_035092.1	23252670	.	G	C	.	.	MAF_INRAE=12.025;MAF_USDA=18.824
NC_035092.1	23252677	.	T	G	.	.	MAF_USDA=2.459
NC_035092.1	23252678	.	G	C	.	.	MAF_INRAE=12.025;MAF_USDA=18.235
NC_035092.1	23252730	.	A	C	.	.	MAF_INRAE=15.19;MAF_USDA=8.824
NC_035092.1	23252780	.	C	G	.	.	MAF_INRAE=33.544;MAF_USDA=12.941
NC_035092.1	23252803	.	T	C	.	.	MAF_INRAE=45.57;MAF_USDA=32.941
NC_035092.1	23252804	.	T	A	.	.	MAF_INRAE=45.833;MAF_USDA=41.176
NC_035092.1	23252904	.	A	G	.	.	MAF_INRAE=33.544;MAF_USDA=12.941
NC_035092.1	23252983	.	A	C	.	.	MAF_INRAE=27.848;MAF_USDA=28.235
NC_035092.1	23252986	.	A	G	.	.	MAF_INRAE=34.177;MAF_USDA=12.941
NC_035092.1	23252989	.	T	G	.	.	MAF_INRAE=15.823;MAF_USDA=10.0
NC_035092.1	23253038	.	A	G	.	.	MAF_INRAE=24.051;MAF_USDA=23.529
NC_035092.1	23253131	.	T	G	.	.	MAF_INRAE=19.167;MAF_USDA=36.471
NC_035092.1	23253136	.	C	T	.	.	MAF_INRAE=34.177;MAF_USDA=12.941
NC_035092.1	23253201	.	G	A	.	.	MAF_INRAE=34.177;MAF_USDA=12.353
NC_035092.1	23253239	.	A	C	.	.	MAF_INRAE=12.025;MAF_USDA=17.647
NC_035092.1	23253281	.	C	T	.	.	MAF_INRAE=34.177;MAF_USDA=12.941
NC_035092.1	23253283	.	G	A	.	.	MAF_INRAE=31.667;MAF_USDA=12.941
NC_035092.1	23253365	.	C	A	.	.	MAF_INRAE=34.177;MAF_USDA=12.941
NC_035092.1	23253366	.	C	T	.	.	MAF_INRAE=48.101;MAF_USDA=50.0
NC_035092.1	23253378	.	G	A	.	.	MAF_INRAE=34.177;MAF_USDA=14.118
NC_035092.1	23253484	.	A	G	.	.	MAF_INRAE=36.076;MAF_USDA=41.765
NC_035092.1	23253523	.	T	A	.	.	MAF_INRAE=18.333;MAF_USDA=35.882
NC_035092.1	23253534	.	T	C	.	.	MAF_INRAE=39.241;MAF_USDA=22.917
NC_035092.1	23253564	.	T	A	.	.	MAF_INRAE=34.177;MAF_USDA=12.941
NC_035092.1	23253571	.	A	G	.	.	MAF_INRAE=34.177;MAF_USDA=12.941
NC_035092.1	23253636	.	G	A	.	.	MAF_INRAE=12.025;MAF_USDA=19.412
NC_035092.1	23253724	.	T	A	.	.	MAF_INRAE=12.025;MAF_USDA=19.412
NC_035092.1	23253874	.	T	G	.	.	MAF_INRAE=38.608;MAF_USDA=40.588
NC_035092.1	23253885	.	T	A	.	.	MAF_INRAE=27.848;MAF_USDA=27.059
NC_035092.1	23253916	.	C	A	.	.	MAF_INRAE=27.848;MAF_USDA=28.235
NC_035092.1	23253931	.	A	C	.	.	MAF_INRAE=28.481;MAF_USDA=27.647
NC_035092.1	23253945	.	G	T	.	.	MAF_INRAE=24.051;MAF_USDA=24.706
NC_035092.1	23254002	.	G	C	.	.	MAF_INRAE=18.333;MAF_USDA=32.941
NC_035092.1	23254059	.	T	A	.	.	MAF_INRAE=19.167;MAF_USDA=32.353
NC_035092.1	23254067	.	T	A	.	.	MAF_INRAE=32.278;MAF_USDA=24.706
NC_035092.1	23254071	.	A	G	.	.	MAF_INRAE=27.848;MAF_USDA=30.0
NC_035092.1	23254072	.	A	C	.	.	MAF_INRAE=32.278;MAF_USDA=24.118
NC_035092.1	23254084	.	T	C	.	.	MAF_INRAE=40.506;MAF_USDA=47.059
NC_035092.1	23254173	.	C	T	.	.	MAF_USDA=2.083
NC_035092.1	23254180	.	G	C	.	.	MAF_INRAE=48.734;MAF_USDA=48.824
NC_035092.1	23254286	.	A	G	.	.	MAF_INRAE=47.468;MAF_USDA=22.941
NC_035092.1	23254414	.	A	T	.	.	MAF_USDA=1.639
NC_035092.1	23254456	.	A	T	.	.	MAF_INRAE=25.316;MAF_USDA=8.824
NC_035092.1	23254523	.	A	T	.	.	MAF_INRAE=34.177;MAF_USDA=45.294
NC_035092.1	23254540	.	C	A	.	.	MAF_INRAE=41.139;MAF_USDA=41.176
NC_035092.1	23254546	.	G	T	.	.	MAF_INRAE=41.139;MAF_USDA=37.5
NC_035092.1	23254548	.	A	C	.	.	MAF_INRAE=23.333;MAF_USDA=7.059
NC_035092.1	23254586	.	T	A	.	.	MAF_INRAE=40.506;MAF_USDA=37.059
NC_035092.1	23254596	.	C	A	.	.	MAF_INRAE=5.263;MAF_USDA=7.647
NC_035092.1	23254597	.	C	T	.	.	MAF_INRAE=25.316;MAF_USDA=7.059
NC_035092.1	23254610	.	A	T	.	.	MAF_INRAE=39.873;MAF_USDA=35.882
NC_035092.1	23254670	.	G	T	.	.	MAF_USDA=7.377
NC_035092.1	23254709	.	G	A	.	.	MAF_INRAE=25.949;MAF_USDA=7.647
NC_035092.1	23254725	.	T	G	.	.	MAF_USDA=1.639
NC_035092.1	23254864	.	A	G	.	.	MAF_INRAE=23.333;MAF_USDA=7.647
NC_035092.1	23254877	.	G	T	.	.	MAF_INRAE=25.316;MAF_USDA=7.647
NC_035092.1	23254895	.	C	T	.	.	MAF_INRAE=25.316;MAF_USDA=7.059
NC_035092.1	23254913	.	C	A	.	.	MAF_INRAE=36.076;MAF_USDA=40.0
NC_035092.1	23254962	.	G	A	.	.	MAF_USDA=2.459
NC_035092.1	23254977	.	T	A	.	.	MAF_INRAE=49.367;MAF_USDA=32.353
NC_035092.1	23255026	.	G	A	.	.	MAF_INRAE=25.316;MAF_USDA=8.235
NC_035092.1	23255059	.	T	G	.	.	MAF_INRAE=49.367;MAF_USDA=31.765
NC_035092.1	23255092	.	G	A	.	.	MAF_INRAE=38.608;MAF_USDA=46.471
NC_035092.1	23255149	.	C	T	.	.	MAF_INRAE=8.861
NC_035092.1	23255195	.	A	G	.	.	MAF_INRAE=25.316;MAF_USDA=7.059
NC_035092.1	23255205	.	A	G	.	.	MAF_INRAE=12.025;MAF_USDA=13.529
NC_035092.1	23255207	.	T	C	.	.	MAF_INRAE=23.333;MAF_USDA=7.059
NC_035092.1	23255212	.	A	G	.	.	MAF_INRAE=38.608;MAF_USDA=45.882
NC_035092.1	23255259	.	A	C	.	.	MAF_INRAE=36.709;MAF_USDA=39.412
NC_035092.1	23255266	.	C	A	.	.	MAF_USDA=2.459
NC_035092.1	23255267	.	A	G	.	.	MAF_INRAE=24.051;MAF_USDA=25.882
NC_035092.1	23255293	.	A	C	.	.	MAF_INRAE=28.481;MAF_USDA=20.0
NC_035092.1	23255358	.	A	T	.	.	MAF_INRAE=38.608;MAF_USDA=46.471
NC_035092.1	23255367	.	T	C	.	.	MAF_INRAE=38.608;MAF_USDA=46.471
NC_035092.1	23255382	.	G	T	.	.	MAF_INRAE=38.608;MAF_USDA=47.917
NC_035092.1	23255449	.	G	A	.	.	MAF_INRAE=49.367;MAF_USDA=31.765
NC_035092.1	23255646	.	T	A	.	.	MAF_USDA=3.279
NC_035092.1	23255651	.	G	T	.	.	MAF_INRAE=24.684;MAF_USDA=8.235
NC_035092.1	23255661	.	T	A	.	.	MAF_INRAE=48.734;MAF_USDA=33.529
NC_035092.1	23255711	.	A	C	.	.	MAF_INRAE=32.911;MAF_USDA=24.118
NC_035092.1	23255720	.	A	G	.	.	MAF_INRAE=25.316;MAF_USDA=7.647
NC_035092.1	23255735	.	A	C	.	.	MAF_INRAE=12.025;MAF_USDA=4.118
NC_035092.1	23255761	.	G	A	.	.	MAF_INRAE=8.861
NC_035092.1	23255790	.	T	C	.	.	MAF_INRAE=24.051;MAF_USDA=24.706
NC_035092.1	23255938	.	C	T	.	.	MAF_INRAE=22.785;MAF_USDA=12.353
NC_035092.1	23255945	.	A	G	.	.	MAF_INRAE=25.316;MAF_USDA=8.235
NC_035092.1	23255960	.	G	T	.	.	MAF_INRAE=25.316;MAF_USDA=7.647
NC_035092.1	23256005	.	A	T	.	.	MAF_INRAE=24.051;MAF_USDA=24.706
NC_035092.1	23256006	.	C	T	.	.	MAF_INRAE=26.667;MAF_USDA=24.706
NC_035092.1	23256015	.	T	G	.	.	MAF_INRAE=24.051;MAF_USDA=24.706
NC_035092.1	23256026	.	C	G	.	.	MAF_INRAE=25.316;MAF_USDA=7.647
NC_035092.1	23256027	.	C	A	.	.	MAF_INRAE=23.333;MAF_USDA=7.647
NC_035092.1	23256030	.	T	C	.	.	MAF_INRAE=24.051;MAF_USDA=25.294
NC_035092.1	23256218	.	T	A	.	.	MAF_INRAE=24.051;MAF_USDA=25.294
NC_035092.1	23256401	.	C	A	.	.	MAF_INRAE=23.418;MAF_USDA=17.647
NC_035092.1	23256427	.	G	A	.	.	MAF_INRAE=23.418;MAF_USDA=25.882
NC_035092.1	23256432	.	G	A	.	.	MAF_INRAE=23.418;MAF_USDA=24.706
NC_035092.1	23256461	.	A	C	.	.	MAF_USDA=5.294
NC_035092.1	23256472	.	G	T	.	.	MAF_INRAE=23.418;MAF_USDA=24.706
NC_035092.1	23256485	.	G	A	.	.	MAF_INRAE=5.263
NC_035092.1	23256565	.	A	G	.	.	MAF_INRAE=23.418;MAF_USDA=22.941
NC_035092.1	23256640	.	A	G	.	.	MAF_INRAE=39.873;MAF_USDA=29.412
NC_035092.1	23256889	.	T	G	.	.	MAF_INRAE=8.861
NC_035092.1	23256950	.	C	A	.	.	MAF_INRAE=39.873;MAF_USDA=31.176
NC_035092.1	23256973	.	C	A	.	.	MAF_INRAE=8.861;MAF_USDA=44.706
NC_035092.1	23257037	.	T	A	.	.	MAF_INRAE=48.734;MAF_USDA=24.706
NC_035092.1	23257098	.	ATG	ATA	.	.	MAF_USDA=35.417
NC_035092.1	23257100	.	G	A	.	.	MAF_INRAE=8.228;MAF_USDA=47.541
NC_035092.1	23257139	.	T	G	.	.	MAF_INRAE=10.526;MAF_USDA=47.059
NC_035092.1	23257196	.	T	G	.	.	MAF_INRAE=42.105;MAF_USDA=22.619
NC_035092.1	23257327	.	G	A	.	.	MAF_INRAE=8.861;MAF_USDA=38.824
NC_035092.1	23257533	.	G	C	.	.	MAF_USDA=1.176
NC_035092.1	23257540	.	T	A	.	.	MAF_USDA=4.098
NC_035092.1	23257702	.	C	T	.	.	MAF_USDA=1.176
NC_035092.1	23257763	.	T	C	.	.	MAF_USDA=1.639
NC_035092.1	23257814	.	A	T	.	.	MAF_INRAE=43.671;MAF_USDA=47.059
NC_035092.1	23257830	.	C	A	.	.	MAF_INRAE=39.873;MAF_USDA=21.687
NC_035092.1	23257989	.	G	A	.	.	MAF_INRAE=6.962;MAF_USDA=20.588
NC_035092.1	23258036	.	A	G	.	.	MAF_INRAE=39.241;MAF_USDA=26.471
NC_035092.1	23258047	.	C	T	.	.	MAF_USDA=2.083
NC_035092.1	23258048	.	A	G	.	.	MAF_INRAE=39.241;MAF_USDA=39.583
NC_035092.1	23258077	.	G	A	.	.	MAF_INRAE=10.526
NC_035092.1	23258170	.	A	G	.	.	MAF_INRAE=27.848
NC_035092.1	23258249	.	G	A	.	.	MAF_INRAE=39.873;MAF_USDA=32.353
NC_035092.1	23258265	.	C	T	.	.	MAF_INRAE=17.722;MAF_USDA=3.529
NC_035092.1	23258287	.	G	T	.	.	MAF_USDA=5.738
NC_035092.1	23258292	.	T	G	.	.	MAF_INRAE=6.962;MAF_USDA=13.115
NC_035092.1	23258311	.	T	C	.	.	MAF_INRAE=17.722;MAF_USDA=11.765
NC_035092.1	23258326	.	G	A	.	.	MAF_INRAE=22.785;MAF_USDA=12.941
NC_035092.1	23258398	.	C	A	.	.	MAF_USDA=1.639
NC_035092.1	23258552	.	G	A	.	.	MAF_INRAE=3.797
NC_035092.1	23258686	.	C	G	.	.	MAF_INRAE=22.785;MAF_USDA=46.471
NC_035092.1	23258694	.	G	A	.	.	MAF_INRAE=22.785;MAF_USDA=47.059
NC_035092.1	23258715	.	C	T	.	.	MAF_INRAE=33.544;MAF_USDA=16.393
NC_035092.1	23258757	.	C	T	.	.	MAF_USDA=5.294
NC_035092.1	23258761	.	T	C	.	.	MAF_INRAE=18.333
NC_035092.1	23258800	.	C	A	.	.	MAF_USDA=4.098
NC_035092.1	23258807	.	G	A	.	.	MAF_INRAE=42.405;MAF_USDA=31.176
NC_035092.1	23258814	.	T	C	.	.	MAF_USDA=1.639
NC_035092.1	23259003	.	C	T	.	.	MAF_INRAE=8.861;MAF_USDA=7.738
NC_035092.1	23259102	.	G	T	.	.	MAF_INRAE=33.544;MAF_USDA=17.647
NC_035092.1	23259118	.	G	A	.	.	MAF_INRAE=22.152;MAF_USDA=41.765
NC_035092.1	23259157	.	G	T	.	.	MAF_INRAE=22.152;MAF_USDA=31.25
NC_035092.1	23259192	.	C	T	.	.	MAF_INRAE=15.789;MAF_USDA=3.279
NC_035092.1	23259242	.	A	T	.	.	MAF_USDA=20.492
NC_035092.1	23259260	.	T	G	.	.	MAF_USDA=4.918
NC_035092.1	23259269	.	C	T	.	.	MAF_USDA=43.529
NC_035092.1	23259277	.	C	A	.	.	MAF_USDA=9.836
NC_035092.1	23259290	.	T	G	.	.	MAF_USDA=19.672
NC_035092.1	23259390	.	A	G	.	.	MAF_INRAE=3.333
NC_035092.1	23259399	.	G	C	.	.	MAF_INRAE=3.333
NC_035092.1	23259420	.	G	A	.	.	MAF_USDA=1.639
NC_035092.1	23259471	.	A	G	.	.	MAF_INRAE=5.0
NC_035092.1	23259476	.	C	T	.	.	MAF_INRAE=3.333
NC_035092.1	23259479	.	G	A	.	.	MAF_USDA=2.459
NC_035092.1	23259514	.	G	A	.	.	MAF_USDA=2.459
NC_035092.1	23259547	.	G	A	.	.	MAF_USDA=1.639
NC_035092.1	23259601	.	G	T	.	.	MAF_USDA=1.639
NC_035092.1	23259627	.	C	A	.	.	MAF_USDA=2.459
NC_035092.1	23259815	.	T	A	.	.	MAF_INRAE=6.962;MAF_USDA=15.574
NC_035092.1	23259942	.	A	G	.	.	MAF_USDA=2.083
NC_035092.1	23259960	.	A	G	.	.	MAF_INRAE=6.962;MAF_USDA=15.833
NC_035092.1	23259970	.	A	C	.	.	MAF_USDA=2.5
NC_035092.1	23259991	.	G	A	.	.	MAF_USDA=2.5
NC_035092.1	23260079	.	C	A	.	.	MAF_INRAE=6.962;MAF_USDA=15.0
NC_035092.1	23260091	.	G	A	.	.	MAF_INRAE=12.5;MAF_USDA=8.333
NC_035092.1	23260092	.	G	T	.	.	MAF_INRAE=12.5
NC_035092.1	23260147	.	C	T	.	.	MAF_INRAE=48.101;MAF_USDA=39.286
NC_035092.1	23260157	.	G	C	.	.	MAF_INRAE=6.962;MAF_USDA=15.0
NC_035092.1	23260173	.	A	C	.	.	MAF_INRAE=6.962;MAF_USDA=15.0
NC_035092.1	23260175	.	A	T	.	.	MAF_INRAE=4.167;MAF_USDA=15.0
NC_035092.1	23260183	.	C	T	.	.	MAF_INRAE=24.051;MAF_USDA=23.214
NC_035092.1	23260217	.	G	A	.	.	MAF_INRAE=6.962;MAF_USDA=15.0
NC_035092.1	23260231	.	C	A	.	.	MAF_USDA=5.0
NC_035092.1	23260232	.	C	A	.	.	MAF_INRAE=6.962;MAF_USDA=14.167
NC_035092.1	23260257	.	C	A	.	.	MAF_INRAE=6.962;MAF_USDA=14.167
NC_035092.1	23260280	.	G	T	.	.	MAF_INRAE=12.5
NC_035092.1	23260363	.	C	A	.	.	MAF_INRAE=5.263;MAF_USDA=10.714
NC_035092.1	23260369	.	C	G	.	.	MAF_INRAE=21.053;MAF_USDA=16.667
NC_035092.1	23262294	.	A	G	.	.	MAF_USDA=12.5
NC_035092.1	23262314	.	T	C	.	.	MAF_USDA=14.655
NC_035092.1	23262401	.	A	G	.	.	MAF_INRAE=13.333
NC_035092.1	23262415	.	T	A	.	.	MAF_USDA=14.407
NC_035092.1	23262526	.	T	C	.	.	MAF_INRAE=20.833
NC_035092.1	23262680	.	G	A	.	.	MAF_INRAE=5.263
NC_035092.1	23262688	.	G	A	.	.	MAF_INRAE=7.5
NC_035092.1	23262717	.	T	A	.	.	MAF_INRAE=44.167;MAF_USDA=30.0
NC_035092.1	23262736	.	A	C	.	.	MAF_USDA=4.918
NC_035092.1	23262741	.	A	T	.	.	MAF_INRAE=8.333;MAF_USDA=5.294
NC_035092.1	23262778	.	T	G	.	.	MAF_INRAE=2.632
NC_035092.1	23262783	.	G	A	.	.	MAF_INRAE=8.333;MAF_USDA=10.588
NC_035092.1	23262794	.	C	T	.	.	MAF_USDA=5.294
NC_035092.1	23262815	.	G	A	.	.	MAF_INRAE=2.632
NC_035092.1	23262940	.	G	A	.	.	MAF_INRAE=7.895;MAF_USDA=8.333
NC_035092.1	23262985	.	G	A	.	.	MAF_INRAE=8.333;MAF_USDA=16.667
NC_035092.1	23263013	.	C	A	.	.	MAF_USDA=9.016
NC_035092.1	23263026	.	G	A	.	.	MAF_USDA=5.882
NC_035092.1	23263057	.	C	G	.	.	MAF_USDA=4.098
NC_035092.1	23263072	.	G	A	.	.	MAF_INRAE=50.0
NC_035092.1	23263159	.	C	T	.	.	MAF_INRAE=45.0
NC_035092.1	23263179	.	A	C	.	.	MAF_INRAE=8.333
NC_035092.1	23263251	.	G	A	.	.	MAF_INRAE=1.667;MAF_USDA=13.115
NC_035092.1	23263252	.	C	T	.	.	MAF_INRAE=10.0;MAF_USDA=15.882
NC_035092.1	23263255	.	A	C	.	.	MAF_INRAE=1.667;MAF_USDA=12.295
NC_035092.1	23263287	.	A	T	.	.	MAF_INRAE=6.962;MAF_USDA=9.836
NC_035092.1	23263298	.	G	T	.	.	MAF_INRAE=14.557;MAF_USDA=11.176
NC_035092.1	23263334	.	T	C	.	.	MAF_INRAE=7.595;MAF_USDA=16.393
NC_035092.1	23263415	.	C	T	.	.	MAF_INRAE=24.051
NC_035092.1	23263420	.	G	A	.	.	MAF_INRAE=24.051
NC_035092.1	23263492	.	T	C	.	.	MAF_USDA=4.918
NC_035092.1	23263513	.	A	C	.	.	MAF_INRAE=31.013;MAF_USDA=46.471
NC_035092.1	23263528	.	A	C	.	.	MAF_INRAE=31.013;MAF_USDA=46.471
NC_035092.1	23263547	.	C	T	.	.	MAF_USDA=14.754
NC_035092.1	23263588	.	G	T	.	.	MAF_INRAE=38.608;MAF_USDA=47.647
NC_035092.1	23263590	.	T	C	.	.	MAF_USDA=14.754
NC_035092.1	23263631	.	G	A	.	.	MAF_INRAE=38.608;MAF_USDA=47.647
NC_035092.1	23263641	.	A	G	.	.	MAF_INRAE=31.646;MAF_USDA=46.471
NC_035092.1	23263657	.	G	A	.	.	MAF_INRAE=4.43;MAF_USDA=4.918
NC_035092.1	23263702	.	A	T	.	.	MAF_USDA=4.706
NC_035092.1	23263756	.	A	T	.	.	MAF_INRAE=7.5;MAF_USDA=5.882
NC_035092.1	23263812	.	C	A	.	.	MAF_INRAE=32.911;MAF_USDA=47.059
NC_035092.1	23263836	.	T	G	.	.	MAF_USDA=1.639
NC_035092.1	23263842	.	C	A	.	.	MAF_INRAE=31.646;MAF_USDA=47.647
NC_035092.1	23263852	.	A	G	.	.	MAF_USDA=16.667
NC_035092.1	23263855	.	A	G	.	.	MAF_INRAE=32.278;MAF_USDA=48.824
NC_035092.1	23263923	.	C	T	.	.	MAF_USDA=1.639
NC_035092.1	23263937	.	C	T	.	.	MAF_USDA=16.393
NC_035092.1	23263956	.	A	C	.	.	MAF_USDA=33.333
NC_035092.1	23264039	.	C	T	.	.	MAF_USDA=33.333
NC_035092.1	23264049	.	G	A	.	.	MAF_USDA=29.167
NC_035092.1	23264062	.	C	T	.	.	MAF_USDA=25.0
NC_035092.1	23264079	.	G	A	.	.	MAF_USDA=42.262
NC_035092.1	23264172	.	A	G	.	.	MAF_INRAE=38.333;MAF_USDA=49.412
NC_035092.1	23264208	.	T	G	.	.	MAF_INRAE=34.177;MAF_USDA=48.235
NC_035092.1	23264212	.	C	A	.	.	MAF_USDA=4.918
NC_035092.1	23264241	.	C	T	.	.	MAF_INRAE=38.608;MAF_USDA=45.882
NC_035092.1	23264293	.	C	A	.	.	MAF_INRAE=40.833
NC_035092.1	23264295	.	A	T	.	.	MAF_USDA=39.344
NC_035092.1	23264367	.	G	A	.	.	MAF_INRAE=31.013;MAF_USDA=47.647
NC_035092.1	23264405	.	C	A	.	.	MAF_USDA=2.083
NC_035092.1	23264432	.	G	A	.	.	MAF_INRAE=31.646;MAF_USDA=48.235
NC_035092.1	23264450	.	G	T	.	.	MAF_INRAE=32.278;MAF_USDA=48.824
NC_035092.1	23264478	.	C	T	.	.	MAF_INRAE=32.278;MAF_USDA=47.917
NC_035092.1	23264479	.	A	T	.	.	MAF_INRAE=34.167;MAF_USDA=45.833
NC_035092.1	23264483	.	T	C	.	.	MAF_INRAE=34.167;MAF_USDA=36.957
NC_035092.1	23264484	.	A	G	.	.	MAF_INRAE=34.167;MAF_USDA=29.167
NC_035092.1	23264547	.	C	A	.	.	MAF_INRAE=47.5;MAF_USDA=40.588
NC_035092.1	23264568	.	C	G	.	.	MAF_INRAE=25.316;MAF_USDA=24.706
NC_035092.1	23264571	.	T	G	.	.	MAF_USDA=2.459
NC_035092.1	23264654	.	A	G	.	.	MAF_INRAE=31.646;MAF_USDA=49.412
NC_035092.1	23264668	.	G	T	.	.	MAF_INRAE=31.646;MAF_USDA=49.412
NC_035092.1	23264669	.	T	A	.	.	MAF_INRAE=33.333;MAF_USDA=50.0
NC_035092.1	23264701	.	C	T	.	.	MAF_USDA=2.5
NC_035092.1	23264724	.	C	G	.	.	MAF_USDA=13.095
NC_035092.1	23264929	.	A	T	.	.	MAF_USDA=1.639
NC_035092.1	23264966	.	C	T	.	.	MAF_INRAE=39.241;MAF_USDA=44.706
NC_035092.1	23264982	.	G	T	.	.	MAF_INRAE=39.241;MAF_USDA=44.118
NC_035092.1	23265002	.	A	T	.	.	MAF_INRAE=6.962;MAF_USDA=14.754
NC_035092.1	23265008	.	A	C	.	.	MAF_USDA=8.235
NC_035092.1	23265168	.	A	G	.	.	MAF_USDA=2.459
NC_035092.1	23265209	.	A	C	.	.	MAF_USDA=13.529
NC_035092.1	23265210	.	T	A	.	.	MAF_USDA=13.529
NC_035092.1	23265217	.	T	A	.	.	MAF_USDA=13.529
NC_035092.1	23265235	.	A	T	.	.	MAF_INRAE=31.013;MAF_USDA=48.824
NC_035092.1	23265245	.	A	C	.	.	MAF_INRAE=31.013;MAF_USDA=42.353
NC_035092.1	23265262	.	T	A	.	.	MAF_USDA=11.176
NC_035092.1	23265269	.	T	C	.	.	MAF_INRAE=38.608;MAF_USDA=42.941
NC_035092.1	23265368	.	C	A	.	.	MAF_INRAE=20.833;MAF_USDA=4.098
NC_035092.1	23265396	.	T	C	.	.	MAF_USDA=6.557
NC_035092.1	23265443	.	C	A	.	.	MAF_INRAE=38.608;MAF_USDA=39.412
NC_035092.1	23265497	.	C	A	.	.	MAF_USDA=18.235
NC_035092.1	23265502	.	G	A	.	.	MAF_INRAE=31.013;MAF_USDA=38.824
NC_035092.1	23265511	.	A	T	.	.	MAF_INRAE=8.333;MAF_USDA=3.279
NC_035092.1	23265527	.	G	C	.	.	MAF_INRAE=13.291
NC_035092.1	23265584	.	T	A	.	.	MAF_USDA=1.639
NC_035092.1	23265621	.	T	A	.	.	MAF_USDA=39.583
NC_035092.1	23265629	.	A	C	.	.	MAF_USDA=39.583
NC_035092.1	23265637	.	G	A	.	.	MAF_USDA=37.5
NC_035092.1	23265672	.	T	G	.	.	MAF_USDA=3.279
NC_035092.1	23265674	.	A	G	.	.	MAF_USDA=30.588
NC_035092.1	23265683	.	T	C	.	.	MAF_USDA=3.279
NC_035092.1	23265728	.	G	T	.	.	MAF_INRAE=8.333
NC_035092.1	23265743	.	A	T	.	.	MAF_INRAE=24.051;MAF_USDA=14.118
NC_035092.1	23265767	.	C	T	.	.	MAF_INRAE=31.646;MAF_USDA=47.647
NC_035092.1	23265799	.	T	G	.	.	MAF_USDA=14.118
NC_035092.1	23265828	.	A	G	.	.	MAF_USDA=1.639
NC_035092.1	23265855	.	T	G	.	.	MAF_USDA=37.5
NC_035092.1	23265944	.	A	G	.	.	MAF_USDA=3.279
NC_035092.1	23266031	.	G	A	.	.	MAF_USDA=13.529
NC_035092.1	23266036	.	T	A	.	.	MAF_USDA=17.059
NC_035092.1	23266037	.	A	T	.	.	MAF_USDA=25.0
NC_035092.1	23266040	.	T	A	.	.	MAF_USDA=35.882
NC_035092.1	23266047	.	C	T,*	.	.	MAF_INRAE=15.789
NC_035092.1	23266076	.	C	A	.	.	MAF_USDA=2.459
NC_035092.1	23266080	.	T	G	.	.	MAF_INRAE=24.051;MAF_USDA=15.294
NC_035092.1	23266102	.	C	T	.	.	MAF_USDA=4.098
NC_035092.1	23266157	.	G	T	.	.	MAF_INRAE=15.789;MAF_USDA=48.824
NC_035092.1	23266220	.	C	A	.	.	MAF_INRAE=24.051;MAF_USDA=14.118
NC_035092.1	23266233	.	C	T	.	.	MAF_INRAE=24.051;MAF_USDA=14.118
NC_035092.1	23266267	.	C	T	.	.	MAF_USDA=33.529
NC_035092.1	23266289	.	A	G	.	.	MAF_INRAE=6.329;MAF_USDA=10.656
NC_035092.1	23266301	.	T	G	.	.	MAF_USDA=33.529
NC_035092.1	23266319	.	A	C	.	.	MAF_INRAE=30.38;MAF_USDA=50.0
NC_035092.1	23266323	.	A	G	.	.	MAF_INRAE=35.0;MAF_USDA=50.0
NC_035092.1	23266384	.	G	A	.	.	MAF_INRAE=7.5;MAF_USDA=37.059
NC_035092.1	23266388	.	G	A	.	.	MAF_USDA=17.647
NC_035092.1	23266479	.	C	T	.	.	MAF_INRAE=8.333
NC_035092.1	23266558	.	G	A	.	.	MAF_INRAE=8.333
NC_035092.1	23266621	.	T	A	.	.	MAF_INRAE=24.167;MAF_USDA=43.75
NC_035092.1	23266758	.	C	T	.	.	MAF_INRAE=8.333;MAF_USDA=15.882
NC_035092.1	23266785	.	A	C	.	.	MAF_INRAE=8.333;MAF_USDA=21.176
NC_035092.1	23266793	.	A	T	.	.	MAF_INRAE=20.886;MAF_USDA=8.333
NC_035092.1	23266794	.	G	T	.	.	MAF_INRAE=8.333;MAF_USDA=20.588
NC_035092.1	23266796	.	C	G	.	.	MAF_INRAE=8.333;MAF_USDA=20.588
NC_035092.1	23266821	.	A	G	.	.	MAF_INRAE=19.62;MAF_USDA=8.333
NC_035092.1	23266830	.	G	T	.	.	MAF_INRAE=8.333
NC_035092.1	23266959	.	G	A	.	.	MAF_INRAE=13.291;MAF_USDA=4.706
NC_035092.1	23266995	.	C	T	.	.	MAF_INRAE=12.5;MAF_USDA=14.118
NC_035092.1	23267034	.	G	A	.	.	MAF_USDA=9.016
NC_035092.1	23267064	.	A	G	.	.	MAF_INRAE=7.5;MAF_USDA=27.059
NC_035092.1	23267075	.	C	T	.	.	MAF_USDA=20.0
NC_035092.1	23267076	.	A	G	.	.	MAF_USDA=19.412
NC_035092.1	23267077	.	G	T	.	.	MAF_USDA=21.765
NC_035092.1	23267090	.	A	G	.	.	MAF_USDA=8.197
NC_035092.1	23267103	.	A	G	.	.	MAF_INRAE=16.456;MAF_USDA=47.647
NC_035092.1	23267158	.	G	A	.	.	MAF_USDA=1.639
NC_035092.1	23267170	.	G	A	.	.	MAF_INRAE=2.5;MAF_USDA=4.167
NC_035092.1	23267201	.	A	G	.	.	MAF_INRAE=8.333;MAF_USDA=18.033
NC_035092.1	23267216	.	G	C	.	.	MAF_USDA=2.459
NC_035092.1	23267219	.	C	G	.	.	MAF_USDA=2.459
NC_035092.1	23267276	.	G	A	.	.	MAF_USDA=1.639
NC_035092.1	23267338	.	C	T	.	.	MAF_USDA=4.918
NC_035092.1	23267372	.	A	G	.	.	MAF_INRAE=30.38;MAF_USDA=49.412
NC_035092.1	23267383	.	G	A	.	.	MAF_USDA=1.639
NC_035092.1	23267405	.	T	A	.	.	MAF_USDA=4.098
NC_035092.1	23267420	.	G	A	.	.	MAF_USDA=2.459
NC_035092.1	23267431	.	A	G	.	.	MAF_USDA=2.459
NC_035092.1	23267459	.	G	A	.	.	MAF_USDA=1.639
NC_035092.1	23267469	.	G	T	.	.	MAF_USDA=4.918
NC_035092.1	23267474	.	G	A	.	.	MAF_USDA=4.098
NC_035092.1	23267490	.	G	T	.	.	MAF_USDA=8.197
NC_035092.1	23267526	.	T	G	.	.	MAF_USDA=4.098
NC_035092.1	23267555	.	T	G	.	.	MAF_INRAE=14.557;MAF_USDA=8.333
NC_035092.1	23267565	.	A	C	.	.	MAF_USDA=1.639
NC_035092.1	23267629	.	T	G	.	.	MAF_INRAE=20.253;MAF_USDA=10.0
NC_035092.1	23267632	.	A	G	.	.	MAF_USDA=4.918
NC_035092.1	23267655	.	T	A	.	.	MAF_INRAE=24.051;MAF_USDA=48.361
NC_035092.1	23267694	.	G	C	.	.	MAF_INRAE=8.333
NC_035092.1	23267698	.	T	A	.	.	MAF_INRAE=24.051;MAF_USDA=47.059
NC_035092.1	23267708	.	G	A	.	.	MAF_INRAE=24.051;MAF_USDA=47.059
NC_035092.1	23267743	.	A	C	.	.	MAF_INRAE=18.987;MAF_USDA=11.765
NC_035092.1	23267759	.	T	C	.	.	MAF_USDA=5.882
NC_035092.1	23267807	.	C	T	.	.	MAF_USDA=10.656
NC_035092.1	23267844	.	G	A	.	.	MAF_USDA=1.639
NC_035092.1	23267866	.	C	A	.	.	MAF_USDA=2.459
NC_035092.1	23267997	.	G	A	.	.	MAF_USDA=2.459
NC_035092.1	23268015	.	T	C	.	.	MAF_USDA=3.279
NC_035092.1	23268032	.	C	A	.	.	MAF_INRAE=13.291
NC_035092.1	23268033	.	A	C	.	.	MAF_USDA=2.941
NC_035092.1	23268134	.	A	T	.	.	MAF_INRAE=18.987;MAF_USDA=11.765
NC_035092.1	23268144	.	A	G	.	.	MAF_INRAE=23.418;MAF_USDA=21.176
NC_035092.1	23268158	.	C	T	.	.	MAF_INRAE=20.886;MAF_USDA=8.333
NC_035092.1	23268181	.	C	G	.	.	MAF_INRAE=12.5
NC_035092.1	23268197	.	C	T	.	.	MAF_INRAE=24.051;MAF_USDA=19.643
NC_035092.1	23268274	.	A	T	.	.	MAF_INRAE=24.051
NC_035092.1	23268276	.	C	T	.	.	MAF_INRAE=28.333;MAF_USDA=47.647
NC_035092.1	23268277	.	A	G	.	.	MAF_INRAE=28.333;MAF_USDA=45.882
NC_035092.1	23268292	.	A	G	.	.	MAF_USDA=7.059
NC_035092.1	23268309	.	A	G	.	.	MAF_USDA=4.098
NC_035092.1	23268317	.	C	T	.	.	MAF_INRAE=24.051;MAF_USDA=23.529
NC_035092.1	23268323	.	T	A	.	.	MAF_INRAE=24.051;MAF_USDA=20.0
NC_035092.1	23268405	.	G	C	.	.	MAF_USDA=1.639
NC_035092.1	23268444	.	C	T	.	.	MAF_INRAE=24.051;MAF_USDA=18.824
NC_035092.1	23268597	.	A	T	.	.	MAF_INRAE=23.418;MAF_USDA=20.588
NC_035092.1	23268662	.	A	T	.	.	MAF_INRAE=24.051;MAF_USDA=45.294
NC_035092.1	23268780	.	A	C	.	.	MAF_USDA=3.279
NC_035092.1	23268809	.	A	G	.	.	MAF_INRAE=24.051;MAF_USDA=19.412
NC_035092.1	23268810	.	G	A	.	.	MAF_INRAE=28.333;MAF_USDA=18.235
NC_035092.1	23268827	.	T	A	.	.	MAF_INRAE=24.051;MAF_USDA=18.824
NC_035092.1	23268889	.	C	T	.	.	MAF_INRAE=13.291;MAF_USDA=2.459
NC_035092.1	23268965	.	A	G	.	.	MAF_USDA=29.508
NC_035092.1	23268996	.	A	T	.	.	MAF_USDA=1.639
NC_035092.1	23269030	.	T	A	.	.	MAF_INRAE=5.263;MAF_USDA=4.118
NC_035092.1	23269032	.	T	C	.	.	MAF_INRAE=12.658;MAF_USDA=30.0
NC_035092.1	23269128	.	C	A	.	.	MAF_INRAE=20.253;MAF_USDA=8.235
NC_035092.1	23269134	.	C	A	.	.	MAF_INRAE=12.5;MAF_USDA=10.656
NC_035092.1	23269178	.	A	G	.	.	MAF_INRAE=2.5;MAF_USDA=4.118
NC_035092.1	23269186	.	C	T	.	.	MAF_INRAE=38.608;MAF_USDA=21.176
NC_035092.1	23269203	.	G	T	.	.	MAF_INRAE=19.62;MAF_USDA=34.118
NC_035092.1	23269213	.	T	A	.	.	MAF_USDA=1.639
NC_035092.1	23269232	.	C	T	.	.	MAF_INRAE=12.5;MAF_USDA=18.235
NC_035092.1	23269241	.	A	T	.	.	MAF_INRAE=12.5;MAF_USDA=19.412
NC_035092.1	23269311	.	G	C	.	.	MAF_USDA=6.25
NC_035092.1	23269336	.	G	A	.	.	MAF_INRAE=46.203;MAF_USDA=30.0
NC_035092.1	23269340	.	T	C	.	.	MAF_USDA=8.197
NC_035092.1	23269341	.	A	G	.	.	MAF_USDA=1.639
NC_035092.1	23269356	.	G	T	.	.	MAF_INRAE=46.203;MAF_USDA=27.059
NC_035092.1	23269369	.	T	C	.	.	MAF_USDA=20.588
NC_035092.1	23269483	.	A	G	.	.	MAF_USDA=7.059
NC_035092.1	23269564	.	C	A	.	.	MAF_USDA=2.353
NC_035092.1	23269594	.	A	T	.	.	MAF_INRAE=9.167;MAF_USDA=2.976
NC_035092.1	23269609	.	T	G	.	.	MAF_INRAE=8.228;MAF_USDA=24.118
NC_035092.1	23269664	.	G	T	.	.	MAF_INRAE=8.333;MAF_USDA=2.976
NC_035092.1	23269684	.	T	A	.	.	MAF_INRAE=5.263;MAF_USDA=5.294
NC_035092.1	23269685	.	A	T	.	.	MAF_USDA=5.294
NC_035092.1	23269686	.	G	C	.	.	MAF_USDA=5.294
NC_035092.1	23269704	.	T	C	.	.	MAF_INRAE=34.81;MAF_USDA=43.529
NC_035092.1	23269810	.	G	T	.	.	MAF_INRAE=6.962
NC_035092.1	23269855	.	C	T	.	.	MAF_USDA=18.75
NC_035092.1	23270027	.	A	G	.	.	MAF_INRAE=45.57;MAF_USDA=38.235
NC_035092.1	23270150	.	C	T	.	.	MAF_USDA=1.667
NC_035092.1	23270191	.	G	A	.	.	MAF_INRAE=8.333;MAF_USDA=2.976
NC_035092.1	23270323	.	C	T	.	.	MAF_INRAE=46.203;MAF_USDA=28.824
NC_035092.1	23270420	.	C	T	.	.	MAF_USDA=4.167
NC_035092.1	23270505	.	C	T	.	.	MAF_INRAE=37.975;MAF_USDA=41.765
NC_035092.1	23270513	.	C	T	.	.	MAF_USDA=4.918
NC_035092.1	23270662	.	T	G	.	.	MAF_INRAE=37.975;MAF_USDA=42.353
NC_035092.1	23270898	.	C	T	.	.	MAF_INRAE=40.506;MAF_USDA=18.824
NC_035092.1	23270900	.	T	A	.	.	MAF_INRAE=6.962;MAF_USDA=8.197
NC_035092.1	23270923	.	C	T	.	.	MAF_USDA=7.377
NC_035092.1	23271053	.	A	C	.	.	MAF_USDA=1.176
NC_035092.1	23271083	.	C	G	.	.	MAF_USDA=6.471
NC_035092.1	23271088	.	C	T	.	.	MAF_INRAE=28.481;MAF_USDA=10.588
NC_035092.1	23271165	.	G	T	.	.	MAF_INRAE=49.167;MAF_USDA=37.647
NC_035092.1	23271169	.	A	G	.	.	MAF_USDA=2.459
NC_035092.1	23271262	.	C	T	.	.	MAF_INRAE=5.263;MAF_USDA=27.647
NC_035092.1	23271278	.	A	G	.	.	MAF_USDA=18.824
NC_035092.1	23271289	.	C	T	.	.	MAF_INRAE=13.291;MAF_USDA=2.459
NC_035092.1	23271339	.	A	G	.	.	MAF_INRAE=46.203;MAF_USDA=38.824
NC_035092.1	23271378	.	T	A	.	.	MAF_INRAE=27.848;MAF_USDA=11.765
NC_035092.1	23271447	.	A	T	.	.	MAF_USDA=2.083
NC_035092.1	23271454	.	G	C	.	.	MAF_USDA=2.381
NC_035092.1	23271497	.	T	A	.	.	MAF_USDA=18.75
NC_035092.1	23271555	.	A	T	.	.	MAF_USDA=47.024
NC_035092.1	23271590	.	C	G	.	.	MAF_USDA=16.667
NC_035092.1	23271664	.	T	G	.	.	MAF_INRAE=29.114;MAF_USDA=39.286
NC_035092.1	23271700	.	C	T	.	.	MAF_USDA=7.143
NC_035092.1	23271727	.	T	A	.	.	MAF_INRAE=27.848;MAF_USDA=9.524
NC_035092.1	23271747	.	A	C	.	.	MAF_INRAE=8.333;MAF_USDA=4.762
NC_035092.1	23271788	.	G	T	.	.	MAF_USDA=6.25
NC_035092.1	23271790	.	G	A	.	.	MAF_USDA=6.25
NC_035092.1	23271811	.	T	C	.	.	MAF_INRAE=12.5;MAF_USDA=1.667
NC_035092.1	23271828	.	A	G	.	.	MAF_INRAE=27.848;MAF_USDA=11.905
NC_035092.1	23271832	.	A	G	.	.	MAF_INRAE=8.333;MAF_USDA=4.167
NC_035092.1	23271852	.	G	A	.	.	MAF_USDA=17.857
NC_035092.1	23271858	.	G	A	.	.	MAF_USDA=17.262
NC_035092.1	23271860	.	T	C	.	.	MAF_USDA=4.167
NC_035092.1	23271864	.	G	A	.	.	MAF_INRAE=13.291;MAF_USDA=2.5
NC_035092.1	23271878	.	C	T	.	.	MAF_INRAE=7.595;MAF_USDA=20.238
NC_035092.1	23271884	.	T	G	.	.	MAF_USDA=10.417
NC_035092.1	23271910	.	C	A	.	.	MAF_INRAE=46.835;MAF_USDA=39.881
NC_035092.1	23271913	.	G	A	.	.	MAF_INRAE=50.0;MAF_USDA=47.917
NC_035092.1	23271914	.	T	A	.	.	MAF_INRAE=15.833;MAF_USDA=4.167
NC_035092.1	23271941	.	G	C	.	.	MAF_USDA=2.5
NC_035092.1	23271981	.	C	A	.	.	MAF_USDA=1.667
NC_035092.1	23272034	.	A	C	.	.	MAF_USDA=5.952
NC_035092.1	23272174	.	A	C	.	.	MAF_INRAE=36.709
NC_035092.1	23272194	.	T	G	.	.	MAF_USDA=1.639
NC_035092.1	23272220	.	A	G	.	.	MAF_INRAE=44.937;MAF_USDA=16.471
NC_035092.1	23272230	.	T	G	.	.	MAF_USDA=1.639
NC_035092.1	23272242	.	A	G	.	.	MAF_INRAE=12.5;MAF_USDA=1.639
NC_035092.1	23272267	.	A	T	.	.	MAF_USDA=17.059
NC_035092.1	23272273	.	C	A	.	.	MAF_INRAE=12.5;MAF_USDA=1.639
NC_035092.1	23272288	.	G	T	.	.	MAF_USDA=17.059
NC_035092.1	23272290	.	A	G	.	.	MAF_USDA=1.176
NC_035092.1	23272295	.	G	T	.	.	MAF_INRAE=12.5;MAF_USDA=1.639
NC_035092.1	23272304	.	T	A	.	.	MAF_USDA=4.098
NC_035092.1	23272360	.	C	T	.	.	MAF_INRAE=46.203;MAF_USDA=39.412
NC_035092.1	23272384	.	C	T	.	.	MAF_INRAE=7.5
NC_035092.1	23272688	.	C	G	.	.	MAF_INRAE=10.0
NC_035092.1	23272752	.	G	A	.	.	MAF_USDA=11.31
NC_035092.1	23272795	.	C	T	.	.	MAF_USDA=1.639
NC_035092.1	23272842	.	T	C	.	.	MAF_INRAE=8.333;MAF_USDA=3.529
NC_035092.1	23272866	.	G	A	.	.	MAF_INRAE=8.333
NC_035092.1	23273037	.	A	G	.	.	MAF_USDA=17.059
NC_035092.1	23273129	.	T	G	.	.	MAF_USDA=5.294
NC_035092.1	23273136	.	T	C	.	.	MAF_USDA=4.167
NC_035092.1	23273213	.	G	A	.	.	MAF_INRAE=11.392;MAF_USDA=9.016
NC_035092.1	23273338	.	G	A	.	.	MAF_INRAE=19.62;MAF_USDA=14.706
NC_035092.1	23273383	.	T	G	.	.	MAF_USDA=20.588
NC_035092.1	23273393	.	T	C	.	.	MAF_USDA=17.059
NC_035092.1	23273417	.	G	A	.	.	MAF_USDA=17.059
NC_035092.1	23273427	.	G	A	.	.	MAF_USDA=2.459
NC_035092.1	23273439	.	G	A	.	.	MAF_INRAE=5.263;MAF_USDA=25.0
NC_035092.1	23273519	.	G	C	.	.	MAF_USDA=1.639
NC_035092.1	23273677	.	G	A	.	.	MAF_USDA=1.639
NC_035092.1	23273695	.	G	T	.	.	MAF_INRAE=6.962;MAF_USDA=3.279
NC_035092.1	23273730	.	G	A	.	.	MAF_INRAE=37.975;MAF_USDA=39.412
NC_035092.1	23273760	.	C	A	.	.	MAF_INRAE=8.861
NC_035092.1	23273789	.	A	T	.	.	MAF_INRAE=37.342;MAF_USDA=37.059
NC_035092.1	23273803	.	A	T	.	.	MAF_USDA=4.098
NC_035092.1	23273900	.	G	A	.	.	MAF_INRAE=37.342;MAF_USDA=40.0
NC_035092.1	23273933	.	A	T	.	.	MAF_INRAE=46.203;MAF_USDA=42.941
NC_035092.1	23273950	.	G	A	.	.	MAF_INRAE=20.253;MAF_USDA=14.706
NC_035092.1	23274088	.	C	T	.	.	MAF_INRAE=5.696;MAF_USDA=28.235
NC_035092.1	23274116	.	C	T	.	.	MAF_USDA=3.529
NC_035092.1	23274129	.	G	A	.	.	MAF_USDA=2.459
NC_035092.1	23274143	.	C	T	.	.	MAF_INRAE=8.228;MAF_USDA=10.417
NC_035092.1	23274176	.	G	T	.	.	MAF_INRAE=37.342;MAF_USDA=41.176
NC_035092.1	23274231	.	A	G	.	.	MAF_INRAE=42.5;MAF_USDA=40.0
NC_035092.1	23274317	.	A	T	.	.	MAF_USDA=33.333
NC_035092.1	23274330	.	T	A	.	.	MAF_USDA=18.75
NC_035092.1	23274334	.	T	G	.	.	MAF_INRAE=15.0
NC_035092.1	23274469	.	C	T	.	.	MAF_USDA=14.655
NC_035092.1	23276609	.	T	C	.	.	MAF_USDA=50.0
NC_035092.1	23277067	.	T	A	.	.	MAF_USDA=17.647
NC_035092.1	23277080	.	T	C	.	.	MAF_USDA=1.639
NC_035092.1	23277145	.	G	T	.	.	MAF_INRAE=46.203;MAF_USDA=40.0
NC_035092.1	23277154	.	C	T	.	.	MAF_INRAE=46.203;MAF_USDA=43.529
NC_035092.1	23277191	.	G	A	.	.	MAF_INRAE=46.203;MAF_USDA=39.412
NC_035092.1	23277227	.	T	G	.	.	MAF_INRAE=37.342;MAF_USDA=42.941
NC_035092.1	23277241	.	G	T	.	.	MAF_INRAE=27.848;MAF_USDA=11.176
NC_035092.1	23277267	.	A	T	.	.	MAF_INRAE=37.342;MAF_USDA=41.765
NC_035092.1	23277268	.	A	G	.	.	MAF_INRAE=40.833;MAF_USDA=41.765
NC_035092.1	23277283	.	G	T	.	.	MAF_INRAE=37.342;MAF_USDA=42.353
NC_035092.1	23277296	.	T	G	.	.	MAF_USDA=5.738
NC_035092.1	23277321	.	A	T	.	.	MAF_INRAE=37.342;MAF_USDA=41.765
NC_035092.1	23277325	.	T	G	.	.	MAF_INRAE=9.167
NC_035092.1	23277334	.	C	T	.	.	MAF_USDA=15.294
NC_035092.1	23277339	.	A	C	.	.	MAF_USDA=2.459
NC_035092.1	23277346	.	C	A	.	.	MAF_INRAE=48.101;MAF_USDA=41.176
NC_035092.1	23277358	.	C	T	.	.	MAF_INRAE=38.608;MAF_USDA=42.941
NC_035092.1	23277361	.	C	T	.	.	MAF_USDA=41.765
NC_035092.1	23277373	.	G	A	.	.	MAF_USDA=6.25
NC_035092.1	23277450	.	G	C	.	.	MAF_INRAE=39.241;MAF_USDA=38.69
NC_035092.1	23277451	.	A	G	.	.	MAF_INRAE=43.333;MAF_USDA=39.286
NC_035092.1	23277520	.	G	A	.	.	MAF_INRAE=42.5
NC_035092.1	23277551	.	A	G	.	.	MAF_INRAE=26.316;MAF_USDA=41.176
NC_035092.1	23277568	.	A	G	.	.	MAF_USDA=2.459
NC_035092.1	23277612	.	C	G	.	.	MAF_USDA=4.167
NC_035092.1	23277759	.	A	G	.	.	MAF_INRAE=46.835;MAF_USDA=41.765
NC_035092.1	23277885	.	G	T	.	.	MAF_INRAE=46.203;MAF_USDA=41.765
NC_035092.1	23277956	.	G	A	.	.	MAF_USDA=10.417
NC_035092.1	23277983	.	G	A	.	.	MAF_INRAE=20.886;MAF_USDA=8.333
NC_035092.1	23278025	.	T	G	.	.	MAF_INRAE=46.203;MAF_USDA=41.765
NC_035092.1	23278033	.	T	A	.	.	MAF_USDA=19.412
NC_035092.1	23278046	.	G	A	.	.	MAF_INRAE=5.263
NC_035092.1	23278108	.	C	A	.	.	MAF_INRAE=27.848;MAF_USDA=15.294
NC_035092.1	23278176	.	G	A	.	.	MAF_USDA=1.639
NC_035092.1	23278245	.	C	T	.	.	MAF_INRAE=14.557;MAF_USDA=2.941
NC_035092.1	23278270	.	A	G	.	.	MAF_INRAE=18.354;MAF_USDA=45.294
NC_035092.1	23278280	.	C	A	.	.	MAF_INRAE=18.354;MAF_USDA=25.0
NC_035092.1	23278302	.	A	G	.	.	MAF_INRAE=18.354;MAF_USDA=42.353
NC_035092.1	23278310	.	A	T	.	.	MAF_INRAE=18.354;MAF_USDA=42.941
NC_035092.1	23278338	.	G	A	.	.	MAF_INRAE=18.987;MAF_USDA=42.941
NC_035092.1	23278346	.	C	G	.	.	MAF_INRAE=45.57;MAF_USDA=40.0
NC_035092.1	23278347	.	C	A	.	.	MAF_USDA=4.098
NC_035092.1	23278367	.	G	A	.	.	MAF_USDA=3.279
NC_035092.1	23278434	.	G	A	.	.	MAF_USDA=4.918
NC_035092.1	23278483	.	A	C	.	.	MAF_USDA=4.918
NC_035092.1	23278514	.	T	A	.	.	MAF_USDA=5.738
NC_035092.1	23278613	.	G	T	.	.	MAF_INRAE=6.329;MAF_USDA=5.738
NC_035092.1	23278635	.	C	T	.	.	MAF_USDA=1.639
NC_035092.1	23278712	.	C	T	.	.	MAF_INRAE=46.203;MAF_USDA=42.941
NC_035092.1	23278767	.	A	C	.	.	MAF_INRAE=20.886;MAF_USDA=8.333
NC_035092.1	23278800	.	G	A	.	.	MAF_INRAE=46.203;MAF_USDA=41.765
NC_035092.1	23278846	.	T	A	.	.	MAF_INRAE=50.0;MAF_USDA=39.583
NC_035092.1	23278847	.	T	A	.	.	MAF_INRAE=50.0;MAF_USDA=39.583
NC_035092.1	23278867	.	G	C	.	.	MAF_USDA=3.279
NC_035092.1	23278935	.	C	T	.	.	MAF_USDA=6.25
NC_035092.1	23278984	.	T	A	.	.	MAF_INRAE=12.5;MAF_USDA=27.647
NC_035092.1	23279029	.	G	A	.	.	MAF_INRAE=12.5;MAF_USDA=27.647
NC_035092.1	23279046	.	C	A	.	.	MAF_USDA=2.459
NC_035092.1	23279047	.	T	G	.	.	MAF_USDA=6.25
NC_035092.1	23279056	.	C	T	.	.	MAF_INRAE=46.203;MAF_USDA=41.176
NC_035092.1	23279067	.	T	A	.	.	MAF_USDA=4.098
NC_035092.1	23279133	.	G	C	.	.	MAF_INRAE=10.526;MAF_USDA=7.759
NC_035092.1	23279194	.	A	C	.	.	MAF_USDA=4.918
NC_035092.1	23279210	.	C	T	.	.	MAF_INRAE=6.962;MAF_USDA=4.918
NC_035092.1	23279259	.	G	T	.	.	MAF_INRAE=46.203;MAF_USDA=45.294
NC_035092.1	23279301	.	C	A	.	.	MAF_USDA=4.098
NC_035092.1	23279302	.	A	T	.	.	MAF_USDA=4.918
NC_035092.1	23279319	.	C	A	.	.	MAF_USDA=4.918
NC_035092.1	23279322	.	T	A	.	.	MAF_USDA=16.471
NC_035092.1	23279338	.	C	G	.	.	MAF_USDA=16.471
NC_035092.1	23279384	.	A	T	.	.	MAF_INRAE=12.5;MAF_USDA=22.941
NC_035092.1	23279387	.	A	C	.	.	MAF_INRAE=27.848;MAF_USDA=11.176
NC_035092.1	23279415	.	G	C	.	.	MAF_INRAE=12.5;MAF_USDA=12.295
NC_035092.1	23279417	.	T	C	.	.	MAF_INRAE=12.5;MAF_USDA=20.588
NC_035092.1	23279418	.	G	A	.	.	MAF_INRAE=12.5;MAF_USDA=12.295
NC_035092.1	23279420	.	G	A	.	.	MAF_USDA=1.765
NC_035092.1	23279494	.	G	T	.	.	MAF_USDA=2.459
NC_035092.1	23279501	.	A	G	.	.	MAF_USDA=8.333
NC_035092.1	23279502	.	A	G	.	.	MAF_USDA=8.333
NC_035092.1	23279507	.	T	A	.	.	MAF_INRAE=11.667
NC_035092.1	23279546	.	A	G	.	.	MAF_INRAE=27.848;MAF_USDA=13.529
NC_035092.1	23279654	.	G	T	.	.	MAF_INRAE=46.203;MAF_USDA=43.976
NC_035092.1	23279656	.	G	T	.	.	MAF_USDA=6.25
NC_035092.1	23279657	.	G	A	.	.	MAF_USDA=6.25
NC_035092.1	23279658	.	G	T	.	.	MAF_USDA=6.25
NC_035092.1	23279665	.	T	C	.	.	MAF_INRAE=12.5;MAF_USDA=24.706
NC_035092.1	23279680	.	C	T	.	.	MAF_INRAE=12.5;MAF_USDA=25.294
NC_035092.1	23279694	.	A	C	.	.	MAF_INRAE=46.203;MAF_USDA=42.353
NC_035092.1	23279711	.	G	A	.	.	MAF_INRAE=46.203;MAF_USDA=42.941
NC_035092.1	23279714	.	C	A	.	.	MAF_INRAE=49.167;MAF_USDA=42.353
NC_035092.1	23279727	.	T	G	.	.	MAF_INRAE=46.203;MAF_USDA=43.529
NC_035092.1	23279737	.	C	A	.	.	MAF_INRAE=46.203;MAF_USDA=43.529
NC_035092.1	23279757	.	A	C	.	.	MAF_INRAE=46.203;MAF_USDA=42.353
NC_035092.1	23279795	.	G	A	.	.	MAF_INRAE=8.861
NC_035092.1	23279796	.	G	C	.	.	MAF_INRAE=8.333
NC_035092.1	23279806	.	C	T	.	.	MAF_INRAE=8.333
NC_035092.1	23279820	.	G	C	.	.	MAF_INRAE=8.333
NC_035092.1	23279834	.	G	C	.	.	MAF_INRAE=37.342;MAF_USDA=38.235
NC_035092.1	23279853	.	T	A	.	.	MAF_INRAE=20.886;MAF_USDA=2.941
NC_035092.1	23279879	.	T	A	.	.	MAF_INRAE=20.886;MAF_USDA=2.941
NC_035092.1	23279886	.	G	T	.	.	MAF_INRAE=46.203;MAF_USDA=41.765
NC_035092.1	23279889	.	C	T	.	.	MAF_INRAE=49.167;MAF_USDA=41.176
NC_035092.1	23279908	.	T	A	.	.	MAF_USDA=3.279
NC_035092.1	23279963	.	G	A	.	.	MAF_INRAE=13.291
NC_035092.1	23279974	.	C	T	.	.	MAF_USDA=1.639
NC_035092.1	23280024	.	T	A	.	.	MAF_INRAE=27.848;MAF_USDA=27.059
NC_035092.1	23280025	.	C	T	.	.	MAF_USDA=12.941
NC_035092.1	23280054	.	C	T	.	.	MAF_INRAE=40.506;MAF_USDA=38.824
NC_035092.1	23280136	.	G	C	.	.	MAF_USDA=15.294
NC_035092.1	23280139	.	C	T	.	.	MAF_USDA=2.459
NC_035092.1	23280142	.	T	C	.	.	MAF_USDA=13.529
NC_035092.1	23280154	.	G	T	.	.	MAF_INRAE=34.81;MAF_USDA=37.059
NC_035092.1	23280160	.	C	T	.	.	MAF_INRAE=34.81;MAF_USDA=37.059
NC_035092.1	23280226	.	T	C	.	.	MAF_INRAE=27.848;MAF_USDA=10.588
NC_035092.1	23280295	.	G	A	.	.	MAF_INRAE=35.443;MAF_USDA=36.471
NC_035092.1	23280298	.	C	T	.	.	MAF_INRAE=20.886;MAF_USDA=8.333
NC_035092.1	23280321	.	G	T	.	.	MAF_USDA=6.25
NC_035092.1	23280327	.	T	A	.	.	MAF_USDA=11.765
NC_035092.1	23280347	.	G	T	.	.	MAF_INRAE=12.5;MAF_USDA=37.647
NC_035092.1	23280352	.	G	T	.	.	MAF_INRAE=8.861;MAF_USDA=1.765
NC_035092.1	23280403	.	C	G	.	.	MAF_USDA=12.941
NC_035092.1	23280444	.	A	T	.	.	MAF_INRAE=37.342;MAF_USDA=37.059
NC_035092.1	23280450	.	T	C	.	.	MAF_USDA=1.639
NC_035092.1	23280480	.	T	G	.	.	MAF_INRAE=37.342;MAF_USDA=48.235
NC_035092.1	23280535	.	T	C	.	.	MAF_USDA=1.639
NC_035092.1	23280608	.	G	A	.	.	MAF_INRAE=12.5;MAF_USDA=23.529
NC_035092.1	23280614	.	G	A	.	.	MAF_INRAE=12.5
NC_035092.1	23280635	.	G	T	.	.	MAF_INRAE=31.646;MAF_USDA=6.471
NC_035092.1	23280781	.	G	A	.	.	MAF_INRAE=27.848;MAF_USDA=11.176
NC_035092.1	23280784	.	G	A	.	.	MAF_USDA=4.098
NC_035092.1	23280791	.	A	G	.	.	MAF_INRAE=23.418;MAF_USDA=9.412
NC_035092.1	23280815	.	C	A	.	.	MAF_INRAE=37.342;MAF_USDA=36.471
NC_035092.1	23280894	.	G	C	.	.	MAF_INRAE=27.848;MAF_USDA=11.765
NC_035092.1	23280905	.	G	A	.	.	MAF_INRAE=27.848;MAF_USDA=11.176
NC_035092.1	23280907	.	G	A	.	.	MAF_INRAE=28.333;MAF_USDA=10.588
NC_035092.1	23280908	.	C	A	.	.	MAF_USDA=13.529
NC_035092.1	23280990	.	C	G	.	.	MAF_INRAE=18.333;MAF_USDA=19.412
NC_035092.1	23280999	.	T	G	.	.	MAF_INRAE=29.167;MAF_USDA=11.765
NC_035092.1	23281052	.	C	A	.	.	MAF_INRAE=4.43;MAF_USDA=4.118
NC_035092.1	23281061	.	A	G	.	.	MAF_USDA=41.176
NC_035092.1	23281076	.	T	C	.	.	MAF_INRAE=22.152;MAF_USDA=6.471
NC_035092.1	23281091	.	C	A	.	.	MAF_INRAE=27.848;MAF_USDA=11.176
NC_035092.1	23281222	.	T	C	.	.	MAF_INRAE=40.506;MAF_USDA=43.529
NC_035092.1	23281294	.	G	C	.	.	MAF_INRAE=5.696;MAF_USDA=16.471
NC_035092.1	23281464	.	C	T	.	.	MAF_INRAE=28.481;MAF_USDA=11.176
NC_035092.1	23281507	.	T	C	.	.	MAF_USDA=3.279
NC_035092.1	23281509	.	T	G	.	.	MAF_INRAE=28.481;MAF_USDA=10.588
NC_035092.1	23281527	.	G	C	.	.	MAF_INRAE=8.228
NC_035092.1	23281575	.	A	G	.	.	MAF_USDA=4.098
NC_035092.1	23281603	.	G	T	.	.	MAF_INRAE=20.253;MAF_USDA=22.941
NC_035092.1	23281604	.	C	T	.	.	MAF_USDA=3.279
NC_035092.1	23281670	.	G	A	.	.	MAF_INRAE=6.962;MAF_USDA=4.918
NC_035092.1	23281731	.	G	T	.	.	MAF_USDA=4.098
NC_035092.1	23281781	.	C	A	.	.	MAF_INRAE=50.0;MAF_USDA=25.61
NC_035092.1	23281841	.	G	T	.	.	MAF_INRAE=25.316;MAF_USDA=8.197
NC_035092.1	23281853	.	G	T	.	.	MAF_INRAE=27.848;MAF_USDA=12.353
NC_035092.1	23281864	.	G	A	.	.	MAF_USDA=12.941
NC_035092.1	23281962	.	G	C	.	.	MAF_USDA=2.459
NC_035092.1	23281972	.	C	T	.	.	MAF_INRAE=12.5;MAF_USDA=27.059
NC_035092.1	23282018	.	C	A	.	.	MAF_USDA=1.639
NC_035092.1	23282045	.	GCCCAATCCTGAATG	GCCCAATCCTGAATA	.	.	MAF_USDA=27.083
NC_035092.1	23282100	.	A	G	.	.	MAF_USDA=8.333
NC_035092.1	23282138	.	C	A	.	.	MAF_USDA=13.095
NC_035092.1	23282163	.	A	G	.	.	MAF_INRAE=27.848;MAF_USDA=24.118
NC_035092.1	23282169	.	G	C	.	.	MAF_INRAE=34.81;MAF_USDA=36.471
NC_035092.1	23282196	.	C	T	.	.	MAF_USDA=4.167
NC_035092.1	23282205	.	C	T	.	.	MAF_USDA=12.941
NC_035092.1	23282214	.	C	G	.	.	MAF_INRAE=12.5;MAF_USDA=24.706
NC_035092.1	23282220	.	G	A	.	.	MAF_INRAE=34.81;MAF_USDA=37.647
NC_035092.1	23282280	.	C	T	.	.	MAF_USDA=12.941
NC_035092.1	23282283	.	C	T	.	.	MAF_INRAE=27.848;MAF_USDA=12.353
NC_035092.1	23282322	.	G	A	.	.	MAF_INRAE=13.924;MAF_USDA=10.588
NC_035092.1	23282426	.	A	G	.	.	MAF_INRAE=13.291;MAF_USDA=6.557
NC_035092.1	23282434	.	C	T	.	.	MAF_USDA=2.5
NC_035092.1	23282464	.	A	G	.	.	MAF_INRAE=26.316;MAF_USDA=14.118
NC_035092.1	23282470	.	G	C	.	.	MAF_USDA=12.353
NC_035092.1	23282541	.	G	A	.	.	MAF_INRAE=32.278;MAF_USDA=37.059
NC_035092.1	23282662	.	G	T	.	.	MAF_INRAE=24.051;MAF_USDA=30.588
NC_035092.1	23282677	.	A	G	.	.	MAF_INRAE=27.848;MAF_USDA=14.118
NC_035092.1	23282682	.	C	G	.	.	MAF_INRAE=13.924;MAF_USDA=5.738
NC_035092.1	23282703	.	A	C	.	.	MAF_USDA=12.941
NC_035092.1	23282735	.	G	T	.	.	MAF_USDA=1.639
NC_035092.1	23282831	.	T	A	.	.	MAF_USDA=12.5
NC_035092.1	23282858	.	T	A	.	.	MAF_INRAE=46.835;MAF_USDA=41.071
NC_035092.1	23282877	.	C	A	.	.	MAF_INRAE=5.696;MAF_USDA=4.706
NC_035092.1	23282917	.	A	T	.	.	MAF_USDA=11.765
NC_035092.1	23282922	.	C	T	.	.	MAF_USDA=12.353
NC_035092.1	23282972	.	T	G	.	.	MAF_USDA=12.353
NC_035092.1	23282981	.	C	T	.	.	MAF_USDA=12.353
NC_035092.1	23282996	.	A	G	.	.	MAF_USDA=23.529
NC_035092.1	23283008	.	T	C	.	.	MAF_USDA=24.118
NC_035092.1	23283032	.	T	A	.	.	MAF_USDA=12.941
NC_035092.1	23283041	.	A	G	.	.	MAF_USDA=11.176
NC_035092.1	23283042	.	G	A	.	.	MAF_USDA=11.765
NC_035092.1	23283047	.	T	G	.	.	MAF_USDA=11.765
NC_035092.1	23283049	.	A	C	.	.	MAF_USDA=4.706
NC_035092.1	23283225	.	G	A	.	.	MAF_INRAE=26.316;MAF_USDA=10.417
NC_035092.1	23283287	.	A	C	.	.	MAF_USDA=19.565
NC_035092.1	23283369	.	G	C	.	.	MAF_USDA=16.667
NC_035092.1	23283370	.	T	G	.	.	MAF_USDA=4.167
NC_035092.1	23283424	.	G	T	.	.	MAF_USDA=25.0
NC_035092.1	23283609	.	T	G	.	.	MAF_INRAE=43.671;MAF_USDA=49.412
NC_035092.1	23283615	.	T	C	.	.	MAF_INRAE=8.228;MAF_USDA=3.279
NC_035092.1	23283686	.	A	G	.	.	MAF_INRAE=40.506;MAF_USDA=44.706
NC_035092.1	23283734	.	A	G	.	.	MAF_INRAE=32.278;MAF_USDA=31.765
NC_035092.1	23283737	.	G	T	.	.	MAF_INRAE=30.833;MAF_USDA=31.765
NC_035092.1	23283760	.	C	T	.	.	MAF_INRAE=5.696;MAF_USDA=3.529
NC_035092.1	23283764	.	A	G	.	.	MAF_INRAE=2.5;MAF_USDA=13.529
NC_035092.1	23283765	.	C	A	.	.	MAF_INRAE=19.62;MAF_USDA=24.706
NC_035092.1	23283768	.	A	G	.	.	MAF_INRAE=2.5;MAF_USDA=18.235
NC_035092.1	23283788	.	T	C	.	.	MAF_USDA=5.738
NC_035092.1	23283795	.	C	T	.	.	MAF_USDA=5.738
NC_035092.1	23283796	.	T	C	.	.	MAF_INRAE=15.0;MAF_USDA=35.294
NC_035092.1	23283797	.	G	A	.	.	MAF_USDA=1.639
NC_035092.1	23283798	.	T	C	.	.	MAF_INRAE=15.0;MAF_USDA=27.059
NC_035092.1	23283825	.	C	A	.	.	MAF_USDA=5.882
NC_035092.1	23283826	.	G	A	.	.	MAF_USDA=5.294
NC_035092.1	23283828	.	A	C	.	.	MAF_INRAE=15.19;MAF_USDA=28.824
NC_035092.1	23283872	.	T	A	.	.	MAF_USDA=5.294
NC_035092.1	23283901	.	A	G	.	.	MAF_INRAE=12.5;MAF_USDA=28.235
NC_035092.1	23283937	.	C	T	.	.	MAF_INRAE=13.291;MAF_USDA=6.557
NC_035092.1	23284008	.	T	A	.	.	MAF_INRAE=12.5;MAF_USDA=26.471
NC_035092.1	23284019	.	G	T	.	.	MAF_USDA=4.098
NC_035092.1	23284061	.	G	A	.	.	MAF_INRAE=22.152;MAF_USDA=30.588
NC_035092.1	23284076	.	A	G	.	.	MAF_INRAE=11.667;MAF_USDA=26.471
NC_035092.1	23284089	.	C	T	.	.	MAF_INRAE=12.5;MAF_USDA=25.294
NC_035092.1	23284101	.	T	G	.	.	MAF_USDA=1.176
NC_035092.1	23284114	.	C	T	.	.	MAF_INRAE=12.5;MAF_USDA=24.706
NC_035092.1	23284120	.	C	T	.	.	MAF_INRAE=12.5;MAF_USDA=27.059
NC_035092.1	23284134	.	G	A	.	.	MAF_USDA=1.639
NC_035092.1	23284210	.	C	T	.	.	MAF_INRAE=8.861
NC_035092.1	23284217	.	G	A	.	.	MAF_INRAE=34.81;MAF_USDA=40.588
NC_035092.1	23284266	.	C	T	.	.	MAF_INRAE=20.886;MAF_USDA=10.588
NC_035092.1	23284311	.	G	T	.	.	MAF_INRAE=5.696;MAF_USDA=4.167
NC_035092.1	23284356	.	G	A	.	.	MAF_INRAE=11.667;MAF_USDA=22.941
NC_035092.1	23284377	.	A	G	.	.	MAF_INRAE=46.203;MAF_USDA=32.353
NC_035092.1	23284508	.	T	C	.	.	MAF_INRAE=13.924;MAF_USDA=25.294
NC_035092.1	23284511	.	T	A	.	.	MAF_INRAE=14.167;MAF_USDA=12.353
NC_035092.1	23284538	.	T	C	.	.	MAF_INRAE=11.392;MAF_USDA=18.235
NC_035092.1	23284574	.	A	G	.	.	MAF_INRAE=12.5;MAF_USDA=24.118
NC_035092.1	23284586	.	T	C	.	.	MAF_INRAE=12.5;MAF_USDA=24.118
NC_035092.1	23284597	.	T	C	.	.	MAF_INRAE=12.5;MAF_USDA=23.529
NC_035092.1	23284602	.	A	G	.	.	MAF_INRAE=20.253;MAF_USDA=27.083
NC_035092.1	23284626	.	G	C	.	.	MAF_INRAE=11.392;MAF_USDA=15.294
NC_035092.1	23284701	.	C	T	.	.	MAF_USDA=2.941
NC_035092.1	23284714	.	A	G	.	.	MAF_INRAE=10.0;MAF_USDA=24.706
NC_035092.1	23284746	.	C	G	.	.	MAF_INRAE=11.667
NC_035092.1	23284749	.	C	T	.	.	MAF_INRAE=11.667
NC_035092.1	23284755	.	C	G	.	.	MAF_INRAE=7.5
NC_035092.1	23284758	.	T	A	.	.	MAF_INRAE=7.5
NC_035092.1	23284790	.	A	C	.	.	MAF_INRAE=10.0;MAF_USDA=24.706
NC_035092.1	23284794	.	C	A	.	.	MAF_INRAE=11.667;MAF_USDA=25.294
NC_035092.1	23284819	.	A	T	.	.	MAF_INRAE=12.5;MAF_USDA=25.882
NC_035092.1	23284821	.	G	T	.	.	MAF_INRAE=12.5;MAF_USDA=25.882
NC_035092.1	23284826	.	T	G	.	.	MAF_USDA=5.738
NC_035092.1	23284828	.	T	G	.	.	MAF_INRAE=12.5;MAF_USDA=25.882
NC_035092.1	23284833	.	T	C	.	.	MAF_USDA=25.882
NC_035092.1	23284835	.	C	T	.	.	MAF_INRAE=26.316
NC_035092.1	23284836	.	C	A	.	.	MAF_USDA=26.471
NC_035092.1	23284847	.	C	A	.	.	MAF_INRAE=15.789;MAF_USDA=11.176
NC_035092.1	23284873	.	T	C	.	.	MAF_INRAE=12.5;MAF_USDA=25.882
NC_035092.1	23284887	.	A	C	.	.	MAF_INRAE=12.5;MAF_USDA=22.941
NC_035092.1	23284897	.	C	T	.	.	MAF_USDA=8.333
NC_035092.1	23284907	.	G	A	.	.	MAF_INRAE=12.5;MAF_USDA=25.882
NC_035092.1	23284915	.	C	T	.	.	MAF_INRAE=12.5;MAF_USDA=27.059
NC_035092.1	23284921	.	A	C	.	.	MAF_INRAE=12.5;MAF_USDA=25.882
NC_035092.1	23284925	.	T	A	.	.	MAF_INRAE=22.785;MAF_USDA=5.294
NC_035092.1	23284992	.	G	A	.	.	MAF_USDA=2.083
NC_035092.1	23285016	.	G	T	.	.	MAF_USDA=2.459
NC_035092.1	23285064	.	C	A	.	.	MAF_INRAE=34.81;MAF_USDA=22.353
NC_035092.1	23285071	.	C	G	.	.	MAF_INRAE=35.443;MAF_USDA=22.941
NC_035092.1	23285074	.	G	A	.	.	MAF_INRAE=38.333;MAF_USDA=25.882
NC_035092.1	23285177	.	G	A	.	.	MAF_INRAE=8.861;MAF_USDA=10.588
NC_035092.1	23285178	.	T	C	.	.	MAF_INRAE=12.5;MAF_USDA=25.882
NC_035092.1	23285211	.	A	T	.	.	MAF_USDA=35.294
NC_035092.1	23285212	.	A	T	.	.	MAF_INRAE=12.5;MAF_USDA=24.706
NC_035092.1	23285218	.	T	A	.	.	MAF_USDA=4.167
NC_035092.1	23285219	.	T	A	.	.	MAF_USDA=22.917
NC_035092.1	23285221	.	T	A	.	.	MAF_USDA=25.882
NC_035092.1	23285222	.	T	A	.	.	MAF_USDA=24.706
NC_035092.1	23285238	.	A	G	.	.	MAF_USDA=1.639
NC_035092.1	23285242	.	T	C	.	.	MAF_INRAE=12.5;MAF_USDA=24.706
NC_035092.1	23285322	.	C	A	.	.	MAF_USDA=2.459
NC_035092.1	23285382	.	G	A	.	.	MAF_INRAE=15.823;MAF_USDA=16.471
NC_035092.1	23285442	.	C	G	.	.	MAF_INRAE=12.5;MAF_USDA=25.294
NC_035092.1	23285448	.	C	A	.	.	MAF_INRAE=12.5;MAF_USDA=25.294
NC_035092.1	23285467	.	A	G	.	.	MAF_USDA=4.098
NC_035092.1	23285500	.	A	T	.	.	MAF_INRAE=5.263
NC_035092.1	23285514	.	G	A	.	.	MAF_USDA=18.75
NC_035092.1	23285524	.	G	A	.	.	MAF_INRAE=12.5;MAF_USDA=25.294
NC_035092.1	23285533	.	G	T	.	.	MAF_INRAE=12.5;MAF_USDA=24.706
NC_035092.1	23285628	.	G	T	.	.	MAF_INRAE=12.5;MAF_USDA=25.882
NC_035092.1	23285638	.	G	A	.	.	MAF_INRAE=12.5;MAF_USDA=25.294
NC_035092.1	23285672	.	C	G	.	.	MAF_INRAE=19.167
NC_035092.1	23285698	.	T	G	.	.	MAF_INRAE=4.167
NC_035092.1	23285699	.	T	G	.	.	MAF_INRAE=9.167
NC_035092.1	23285721	.	G	A	.	.	MAF_USDA=7.059
NC_035092.1	23285743	.	G	A	.	.	MAF_USDA=1.639
NC_035092.1	23285820	.	T	G	.	.	MAF_INRAE=16.456;MAF_USDA=44.706
NC_035092.1	23285868	.	A	T	.	.	MAF_INRAE=8.228;MAF_USDA=11.176
NC_035092.1	23285881	.	G	C	.	.	MAF_USDA=1.667
NC_035092.1	23285886	.	G	T	.	.	MAF_INRAE=45.57;MAF_USDA=29.762
NC_035092.1	23285902	.	C	T	.	.	MAF_USDA=3.333
NC_035092.1	23285962	.	G	C	.	.	MAF_INRAE=18.354;MAF_USDA=14.286
NC_035092.1	23285971	.	A	G	.	.	MAF_INRAE=8.861;MAF_USDA=10.714
NC_035092.1	23286074	.	C	T	.	.	MAF_INRAE=14.557;MAF_USDA=5.294
NC_035092.1	23286148	.	T	C	.	.	MAF_INRAE=8.861;MAF_USDA=1.176
NC_035092.1	23286154	.	A	G	.	.	MAF_INRAE=12.5;MAF_USDA=5.294
NC_035092.1	23286164	.	C	T	.	.	MAF_INRAE=10.526;MAF_USDA=7.059
NC_035092.1	23286221	.	T	G	.	.	MAF_INRAE=15.823;MAF_USDA=22.941
NC_035092.1	23286284	.	G	A	.	.	MAF_USDA=1.639
NC_035092.1	23286375	.	A	C	.	.	MAF_INRAE=13.333;MAF_USDA=5.294
NC_035092.1	23286377	.	A	T	.	.	MAF_INRAE=13.333;MAF_USDA=5.294
NC_035092.1	23286409	.	C	T	.	.	MAF_USDA=2.459
NC_035092.1	23286411	.	G	T	.	.	MAF_INRAE=14.557;MAF_USDA=7.059
NC_035092.1	23286421	.	A	C	.	.	MAF_INRAE=43.671;MAF_USDA=38.824
NC_035092.1	23286433	.	A	T	.	.	MAF_INRAE=10.526;MAF_USDA=12.941
NC_035092.1	23286452	.	A	C	.	.	MAF_INRAE=14.557
NC_035092.1	23286473	.	A	G	.	.	MAF_INRAE=5.263
NC_035092.1	23286505	.	C	T	.	.	MAF_INRAE=14.557;MAF_USDA=8.824
NC_035092.1	23286557	.	C	T	.	.	MAF_INRAE=12.5;MAF_USDA=2.459
NC_035092.1	23286561	.	C	T	.	.	MAF_INRAE=5.263;MAF_USDA=2.083
NC_035092.1	23286591	.	A	C	.	.	MAF_USDA=5.0
NC_035092.1	23286596	.	C	T	.	.	MAF_INRAE=5.263
NC_035092.1	23286597	.	G	A	.	.	MAF_INRAE=14.557;MAF_USDA=17.857
NC_035092.1	23286605	.	G	A	.	.	MAF_INRAE=13.291
NC_035092.1	23286640	.	T	G	.	.	MAF_INRAE=13.291
NC_035092.1	23286647	.	A	C	.	.	MAF_INRAE=13.291
NC_035092.1	23286847	.	C	T	.	.	MAF_INRAE=29.114;MAF_USDA=21.176
NC_035092.1	23286892	.	C	T	.	.	MAF_INRAE=8.861;MAF_USDA=11.765
NC_035092.1	23286967	.	T	G	.	.	MAF_INRAE=36.076;MAF_USDA=38.824
NC_035092.1	23287021	.	G	A	.	.	MAF_INRAE=15.789;MAF_USDA=8.197
NC_035092.1	23287098	.	A	T	.	.	MAF_INRAE=29.114;MAF_USDA=21.765
NC_035092.1	23287128	.	T	G	.	.	MAF_INRAE=8.333
NC_035092.1	23287156	.	T	A	.	.	MAF_INRAE=8.333
NC_035092.1	23287161	.	T	G	.	.	MAF_INRAE=13.291
NC_035092.1	23287183	.	T	C	.	.	MAF_INRAE=29.114;MAF_USDA=22.353
NC_035092.1	23287189	.	T	A	.	.	MAF_USDA=1.639
NC_035092.1	23287266	.	G	C	.	.	MAF_USDA=6.25
NC_035092.1	23287272	.	T	C	.	.	MAF_USDA=4.098
NC_035092.1	23287283	.	T	G	.	.	MAF_INRAE=36.709;MAF_USDA=23.529
NC_035092.1	23287304	.	C	T	.	.	MAF_INRAE=29.114;MAF_USDA=22.353
NC_035092.1	23287305	.	G	A	.	.	MAF_INRAE=25.0;MAF_USDA=21.765
NC_035092.1	23287419	.	T	G	.	.	MAF_INRAE=12.5;MAF_USDA=1.765
NC_035092.1	23287454	.	A	G	.	.	MAF_USDA=3.279
NC_035092.1	23287474	.	C	G	.	.	MAF_INRAE=15.789;MAF_USDA=4.918
NC_035092.1	23287497	.	T	C	.	.	MAF_INRAE=19.62;MAF_USDA=22.941
NC_035092.1	23287544	.	T	C	.	.	MAF_INRAE=12.5
NC_035092.1	23287546	.	T	C	.	.	MAF_INRAE=15.833
NC_035092.1	23287589	.	C	G	.	.	MAF_USDA=2.941
NC_035092.1	23287596	.	A	G	.	.	MAF_USDA=3.279
NC_035092.1	23287629	.	A	T	.	.	MAF_INRAE=9.167;MAF_USDA=3.529
NC_035092.1	23287633	.	G	T	.	.	MAF_INRAE=24.051;MAF_USDA=21.176
NC_035092.1	23287651	.	C	T	.	.	MAF_INRAE=8.333
NC_035092.1	23287699	.	C	T	.	.	MAF_USDA=2.459
NC_035092.1	23287709	.	G	T	.	.	MAF_INRAE=14.557;MAF_USDA=7.647
NC_035092.1	23287720	.	C	A	.	.	MAF_USDA=4.918
NC_035092.1	23287730	.	C	A	.	.	MAF_INRAE=22.152;MAF_USDA=14.706
NC_035092.1	23287734	.	A	G	.	.	MAF_INRAE=15.833;MAF_USDA=14.706
NC_035092.1	23287749	.	A	T	.	.	MAF_INRAE=15.789;MAF_USDA=20.0
NC_035092.1	23287761	.	A	T	.	.	MAF_INRAE=42.105
NC_035092.1	23287773	.	T	G	.	.	MAF_USDA=4.167
NC_035092.1	23287825	.	T	G	.	.	MAF_INRAE=22.152;MAF_USDA=13.529
NC_035092.1	23287918	.	C	T	.	.	MAF_INRAE=29.747;MAF_USDA=18.235
NC_035092.1	23287927	.	G	A	.	.	MAF_INRAE=6.962;MAF_USDA=15.882
NC_035092.1	23287962	.	C	T	.	.	MAF_INRAE=22.152;MAF_USDA=9.412
NC_035092.1	23288045	.	G	A	.	.	MAF_INRAE=13.291;MAF_USDA=7.738
NC_035092.1	23288111	.	A	G	.	.	MAF_INRAE=15.823;MAF_USDA=16.471
NC_035092.1	23288144	.	T	A	.	.	MAF_USDA=6.471
NC_035092.1	23288157	.	C	T	.	.	MAF_USDA=6.471
NC_035092.1	23288184	.	T	C	.	.	MAF_INRAE=8.333;MAF_USDA=7.059
NC_035092.1	23288197	.	A	C	.	.	MAF_INRAE=19.167;MAF_USDA=20.588
NC_035092.1	23288230	.	G	T	.	.	MAF_INRAE=8.333
NC_035092.1	23288268	.	A	C	.	.	MAF_INRAE=8.333
NC_035092.1	23288303	.	A	G	.	.	MAF_INRAE=9.494;MAF_USDA=4.118
NC_035092.1	23288373	.	C	A	.	.	MAF_INRAE=5.263
NC_035092.1	23288385	.	T	A	.	.	MAF_USDA=3.279
NC_035092.1	23288402	.	T	C	.	.	MAF_INRAE=36.709;MAF_USDA=37.647
NC_035092.1	23288450	.	T	A	.	.	MAF_INRAE=10.833
NC_035092.1	23288561	.	G	A	.	.	MAF_USDA=3.529
NC_035092.1	23288568	.	C	G	.	.	MAF_USDA=1.639
NC_035092.1	23288747	.	A	G	.	.	MAF_USDA=3.529
NC_035092.1	23288761	.	C	G	.	.	MAF_USDA=1.639
NC_035092.1	23288790	.	G	T	.	.	MAF_INRAE=13.291;MAF_USDA=4.918
NC_035092.1	23288821	.	C	T	.	.	MAF_INRAE=9.167
NC_035092.1	23288822	.	A	G	.	.	MAF_INRAE=23.418;MAF_USDA=25.882
NC_035092.1	23288829	.	C	T	.	.	MAF_USDA=2.459
NC_035092.1	23288836	.	C	T	.	.	MAF_USDA=3.529
NC_035092.1	23288879	.	T	A	.	.	MAF_INRAE=13.291;MAF_USDA=7.647
NC_035092.1	23288899	.	G	A	.	.	MAF_USDA=1.667
NC_035092.1	23289002	.	T	C	.	.	MAF_INRAE=13.291;MAF_USDA=4.167
NC_035092.1	23289033	.	A	C	.	.	MAF_INRAE=13.291;MAF_USDA=4.918
NC_035092.1	23289150	.	C	T	.	.	MAF_USDA=4.098
NC_035092.1	23289159	.	T	C	.	.	MAF_INRAE=36.709;MAF_USDA=23.529
NC_035092.1	23289160	.	G	A	.	.	MAF_USDA=4.098
NC_035092.1	23289279	.	G	A	.	.	MAF_INRAE=10.127;MAF_USDA=8.235
NC_035092.1	23289283	.	A	G	.	.	MAF_INRAE=8.333
NC_035092.1	23289303	.	C	T	.	.	MAF_INRAE=15.823;MAF_USDA=19.412
NC_035092.1	23289315	.	C	A	.	.	MAF_INRAE=6.329;MAF_USDA=14.118
NC_035092.1	23289343	.	A	C	.	.	MAF_INRAE=15.19;MAF_USDA=18.235
NC_035092.1	23289376	.	G	A	.	.	MAF_USDA=5.738
NC_035092.1	23289385	.	T	G	.	.	MAF_INRAE=15.19;MAF_USDA=18.824
NC_035092.1	23289393	.	T	C	.	.	MAF_INRAE=28.481;MAF_USDA=22.941
NC_035092.1	23289435	.	G	T	.	.	MAF_INRAE=8.333;MAF_USDA=4.118
NC_035092.1	23289506	.	C	G	.	.	MAF_USDA=1.639
NC_035092.1	23289510	.	C	A	.	.	MAF_INRAE=15.789;MAF_USDA=8.197
NC_035092.1	23289563	.	C	A	.	.	MAF_INRAE=13.291;MAF_USDA=4.098
NC_035092.1	23289584	.	A	C	.	.	MAF_INRAE=13.291
NC_035092.1	23289637	.	G	A	.	.	MAF_INRAE=15.823;MAF_USDA=18.235
NC_035092.1	23289741	.	C	T	.	.	MAF_INRAE=9.494;MAF_USDA=18.235
NC_035092.1	23289780	.	A	T	.	.	MAF_USDA=2.941
NC_035092.1	23289878	.	G	T	.	.	MAF_INRAE=15.789;MAF_USDA=4.918
NC_035092.1	23289946	.	A	C	.	.	MAF_USDA=1.639
NC_035092.1	23290073	.	C	T	.	.	MAF_USDA=3.529
NC_035092.1	23290183	.	G	T	.	.	MAF_INRAE=11.667
NC_035092.1	23290187	.	T	G	.	.	MAF_INRAE=20.886;MAF_USDA=8.235
NC_035092.1	23290222	.	G	A	.	.	MAF_USDA=1.639
NC_035092.1	23290224	.	G	A	.	.	MAF_USDA=1.639
NC_035092.1	23290245	.	G	T	.	.	MAF_INRAE=10.127;MAF_USDA=8.235
NC_035092.1	23290348	.	G	T	.	.	MAF_INRAE=15.823;MAF_USDA=16.471
NC_035092.1	23290378	.	C	A	.	.	MAF_INRAE=12.5;MAF_USDA=4.167
NC_035092.1	23290457	.	T	G	.	.	MAF_INRAE=23.418;MAF_USDA=20.588
NC_035092.1	23290479	.	C	G	.	.	MAF_INRAE=23.418;MAF_USDA=20.588
NC_035092.1	23290534	.	C	T	.	.	MAF_INRAE=15.823;MAF_USDA=16.471
NC_035092.1	23290558	.	A	T	.	.	MAF_USDA=2.459
NC_035092.1	23290560	.	T	A	.	.	MAF_USDA=2.459
NC_035092.1	23290603	.	T	G	.	.	MAF_INRAE=15.823;MAF_USDA=17.059
NC_035092.1	23290604	.	C	A	.	.	MAF_INRAE=24.167;MAF_USDA=20.588
NC_035092.1	23290606	.	T	A	.	.	MAF_INRAE=8.333;MAF_USDA=4.918
NC_035092.1	23290652	.	T	G	.	.	MAF_INRAE=25.949;MAF_USDA=36.585
NC_035092.1	23290653	.	T	A	.	.	MAF_USDA=3.448
NC_035092.1	23290654	.	G	T	.	.	MAF_INRAE=23.418;MAF_USDA=16.667
NC_035092.1	23290723	.	C	T	.	.	MAF_INRAE=17.089;MAF_USDA=28.235
NC_035092.1	23290745	.	A	G	.	.	MAF_INRAE=18.354;MAF_USDA=13.115
NC_035092.1	23290785	.	A	C	.	.	MAF_INRAE=23.418;MAF_USDA=18.824
NC_035092.1	23290801	.	A	C	.	.	MAF_INRAE=23.418;MAF_USDA=20.0
NC_035092.1	23290806	.	T	A	.	.	MAF_INRAE=8.333
NC_035092.1	23290822	.	A	C	.	.	MAF_USDA=2.976
NC_035092.1	23290846	.	C	A	.	.	MAF_INRAE=23.418;MAF_USDA=20.238
NC_035092.1	23290849	.	T	G	.	.	MAF_USDA=4.167
NC_035092.1	23290871	.	T	C	.	.	MAF_INRAE=15.789;MAF_USDA=4.167
NC_035092.1	23290884	.	C	T	.	.	MAF_INRAE=15.833;MAF_USDA=15.882
NC_035092.1	23290916	.	G	A	.	.	MAF_USDA=3.529
NC_035092.1	23290924	.	T	C	.	.	MAF_USDA=18.824
NC_035092.1	23290934	.	T	C	.	.	MAF_USDA=18.824
NC_035092.1	23290972	.	A	C	.	.	MAF_INRAE=24.167;MAF_USDA=20.0
NC_035092.1	23290980	.	T	C	.	.	MAF_INRAE=23.418;MAF_USDA=19.412
NC_035092.1	23290986	.	C	G	.	.	MAF_INRAE=15.789;MAF_USDA=4.098
NC_035092.1	23291018	.	A	G	.	.	MAF_INRAE=22.785;MAF_USDA=20.0
NC_035092.1	23291039	.	T	C	.	.	MAF_INRAE=8.333;MAF_USDA=4.918
NC_035092.1	23291133	.	A	G	.	.	MAF_INRAE=15.823;MAF_USDA=16.471
NC_035092.1	23291139	.	T	A	.	.	MAF_INRAE=15.833
NC_035092.1	23291146	.	C	T	.	.	MAF_USDA=3.529
NC_035092.1	23291170	.	T	G	.	.	MAF_INRAE=22.152;MAF_USDA=20.0
NC_035092.1	23291207	.	A	C	.	.	MAF_INRAE=23.418;MAF_USDA=20.0
NC_035092.1	23291221	.	G	T	.	.	MAF_INRAE=25.949;MAF_USDA=36.471
NC_035092.1	23291232	.	A	G	.	.	MAF_INRAE=23.418;MAF_USDA=20.588
NC_035092.1	23291257	.	G	T	.	.	MAF_INRAE=23.418;MAF_USDA=20.0
NC_035092.1	23291265	.	A	T	.	.	MAF_INRAE=12.5;MAF_USDA=4.167
NC_035092.1	23291316	.	A	C	.	.	MAF_USDA=2.459
NC_035092.1	23291318	.	T	G	.	.	MAF_INRAE=25.949;MAF_USDA=36.471
NC_035092.1	23291335	.	A	C	.	.	MAF_INRAE=15.789;MAF_USDA=7.647
NC_035092.1	23291339	.	G	C	.	.	MAF_USDA=7.647
NC_035092.1	23291340	.	G	T	.	.	MAF_USDA=4.098
NC_035092.1	23291382	.	G	T	.	.	MAF_INRAE=25.949;MAF_USDA=36.471
NC_035092.1	23291531	.	T	C	.	.	MAF_INRAE=14.557;MAF_USDA=5.882
NC_035092.1	23291562	.	T	A	.	.	MAF_INRAE=8.333;MAF_USDA=4.098
NC_035092.1	23291582	.	G	A	.	.	MAF_INRAE=22.785;MAF_USDA=20.0
NC_035092.1	23291596	.	G	A	.	.	MAF_INRAE=7.5
NC_035092.1	23291609	.	T	A	.	.	MAF_INRAE=7.5
NC_035092.1	23291613	.	A	T	.	.	MAF_USDA=2.459
NC_035092.1	23291681	.	C	T	.	.	MAF_INRAE=7.5
NC_035092.1	23291690	.	C	T	.	.	MAF_INRAE=7.5
NC_035092.1	23291753	.	G	A	.	.	MAF_USDA=41.667
NC_035092.1	23292075	.	G	A	.	.	MAF_USDA=41.667
NC_035092.1	23292735	.	G	A	.	.	MAF_INRAE=19.62;MAF_USDA=23.529
NC_035092.1	23292762	.	A	G	.	.	MAF_INRAE=6.667;MAF_USDA=4.918
NC_035092.1	23292866	.	C	A	.	.	MAF_INRAE=17.089;MAF_USDA=23.529
NC_035092.1	23292895	.	A	C	.	.	MAF_INRAE=23.418;MAF_USDA=18.824
NC_035092.1	23292929	.	T	G	.	.	MAF_INRAE=7.5
NC_035092.1	23292955	.	C	T	.	.	MAF_USDA=2.941
NC_035092.1	23292973	.	A	C	.	.	MAF_USDA=3.279
NC_035092.1	23293034	.	A	T	.	.	MAF_INRAE=23.418;MAF_USDA=20.0
NC_035092.1	23293046	.	A	T	.	.	MAF_INRAE=23.418;MAF_USDA=20.0
NC_035092.1	23293052	.	T	A	.	.	MAF_INRAE=17.089;MAF_USDA=22.353
NC_035092.1	23293109	.	A	T	.	.	MAF_INRAE=23.418;MAF_USDA=19.412
NC_035092.1	23293135	.	T	C	.	.	MAF_INRAE=22.785;MAF_USDA=19.412
NC_035092.1	23293151	.	C	T	.	.	MAF_INRAE=8.333;MAF_USDA=4.098
NC_035092.1	23293181	.	C	A	.	.	MAF_INRAE=22.785;MAF_USDA=21.176
NC_035092.1	23293228	.	C	T	.	.	MAF_USDA=3.333
NC_035092.1	23293235	.	G	T	.	.	MAF_INRAE=13.333;MAF_USDA=6.25
NC_035092.1	23293238	.	T	G	.	.	MAF_INRAE=18.333;MAF_USDA=17.857
NC_035092.1	23293249	.	C	T	.	.	MAF_USDA=2.5
NC_035092.1	23293253	.	G	T	.	.	MAF_INRAE=18.333;MAF_USDA=19.048
NC_035092.1	23293278	.	A	T	.	.	MAF_INRAE=18.333;MAF_USDA=18.235
NC_035092.1	23293287	.	A	G	.	.	MAF_INRAE=18.333;MAF_USDA=18.235
NC_035092.1	23293317	.	G	A	.	.	MAF_USDA=8.333
NC_035092.1	23293332	.	G	T	.	.	MAF_USDA=4.098
NC_035092.1	23293338	.	C	T	.	.	MAF_INRAE=18.333;MAF_USDA=17.647
NC_035092.1	23293339	.	G	A	.	.	MAF_USDA=4.918
NC_035092.1	23293375	.	C	T	.	.	MAF_USDA=2.459
NC_035092.1	23293402	.	G	A	.	.	MAF_USDA=4.098
NC_035092.1	23293415	.	T	A	.	.	MAF_INRAE=18.333;MAF_USDA=20.588
NC_035092.1	23293434	.	C	T	.	.	MAF_USDA=4.918
NC_035092.1	23293435	.	G	A	.	.	MAF_INRAE=18.333;MAF_USDA=17.647
NC_035092.1	23293519	.	A	G	.	.	MAF_INRAE=20.0
NC_035092.1	23293532	.	G	T	.	.	MAF_INRAE=18.333;MAF_USDA=18.75
NC_035092.1	23293560	.	C	T	.	.	MAF_INRAE=18.333;MAF_USDA=23.529
NC_035092.1	23293571	.	C	G	.	.	MAF_INRAE=36.667;MAF_USDA=46.429
NC_035092.1	23293674	.	C	T	.	.	MAF_USDA=1.667
NC_035092.1	23293676	.	G	A	.	.	MAF_INRAE=18.333;MAF_USDA=21.429
NC_035092.1	23293762	.	G	T	.	.	MAF_INRAE=20.0;MAF_USDA=2.459
NC_035092.1	23293769	.	C	T	.	.	MAF_USDA=4.098
NC_035092.1	23293776	.	T	C	.	.	MAF_INRAE=18.333;MAF_USDA=15.882
NC_035092.1	23293804	.	A	T	.	.	MAF_INRAE=18.333;MAF_USDA=15.882
NC_035092.1	23293846	.	A	G	.	.	MAF_INRAE=18.333;MAF_USDA=20.0
NC_035092.1	23293849	.	T	C	.	.	MAF_INRAE=18.333;MAF_USDA=19.412
NC_035092.1	23293913	.	C	T	.	.	MAF_INRAE=18.333;MAF_USDA=19.412
NC_035092.1	23293918	.	C	T	.	.	MAF_INRAE=18.333;MAF_USDA=19.412
NC_035092.1	23293964	.	T	G	.	.	MAF_INRAE=17.089;MAF_USDA=16.471
NC_035092.1	23293990	.	A	G	.	.	MAF_INRAE=23.418;MAF_USDA=16.667
NC_035092.1	23293992	.	G	A	.	.	MAF_INRAE=24.167;MAF_USDA=16.667
NC_035092.1	23294132	.	T	C	.	.	MAF_INRAE=5.263
NC_035092.1	23294185	.	C	T	.	.	MAF_INRAE=8.333
NC_035092.1	23294212	.	C	T	.	.	MAF_INRAE=8.333;MAF_USDA=1.639
NC_035092.1	23294327	.	C	T	.	.	MAF_USDA=1.639
NC_035092.1	23294376	.	C	T	.	.	MAF_USDA=4.918
NC_035092.1	23294391	.	T	C	.	.	MAF_INRAE=24.684;MAF_USDA=23.529
NC_035092.1	23294539	.	G	A	.	.	MAF_INRAE=15.789;MAF_USDA=4.118
NC_035092.1	23294567	.	T	G	.	.	MAF_INRAE=17.722;MAF_USDA=22.941
NC_035092.1	23294572	.	T	G	.	.	MAF_USDA=1.639
NC_035092.1	23294656	.	T	A	.	.	MAF_INRAE=15.823;MAF_USDA=19.643
NC_035092.1	23294665	.	G	A	.	.	MAF_INRAE=17.722;MAF_USDA=23.81
NC_035092.1	23294700	.	A	G	.	.	MAF_INRAE=17.089;MAF_USDA=22.353
NC_035092.1	23294703	.	T	C	.	.	MAF_USDA=4.098
NC_035092.1	23294733	.	A	C	.	.	MAF_INRAE=17.089;MAF_USDA=22.941
NC_035092.1	23294805	.	C	A	.	.	MAF_USDA=5.882
NC_035092.1	23294921	.	C	T	.	.	MAF_USDA=3.279
NC_035092.1	23295064	.	T	C	.	.	MAF_INRAE=15.789;MAF_USDA=5.738
NC_035092.1	23295132	.	C	G	.	.	MAF_INRAE=17.089;MAF_USDA=22.941
NC_035092.1	23295165	.	C	A	.	.	MAF_INRAE=4.43
NC_035092.1	23295166	.	G	T	.	.	MAF_INRAE=15.833;MAF_USDA=22.941
NC_035092.1	23295195	.	C	A	.	.	MAF_USDA=3.279
NC_035092.1	23295214	.	T	G	.	.	MAF_INRAE=17.089;MAF_USDA=22.941
NC_035092.1	23295304	.	A	G	.	.	MAF_INRAE=17.089;MAF_USDA=21.765
NC_035092.1	23295410	.	G	A	.	.	MAF_USDA=8.333
NC_035092.1	23295562	.	T	C	.	.	MAF_USDA=1.639
NC_035092.1	23295564	.	A	T	.	.	MAF_USDA=23.529
NC_035092.1	23295627	.	A	C	.	.	MAF_USDA=16.667
NC_035092.1	23295685	.	T	C	.	.	MAF_USDA=12.5
NC_035092.1	23295707	.	C	T	.	.	MAF_USDA=35.294
NC_035092.1	23295773	.	T	G	.	.	MAF_INRAE=17.089;MAF_USDA=22.941
NC_035092.1	23295794	.	T	G	.	.	MAF_INRAE=15.789;MAF_USDA=4.918
NC_035092.1	23295841	.	T	C	.	.	MAF_USDA=5.738
NC_035092.1	23295856	.	G	A	.	.	MAF_USDA=35.417
NC_035092.1	23297011	.	T	C	.	.	MAF_USDA=2.459
NC_035092.1	23297040	.	C	T	.	.	MAF_USDA=3.529
NC_035092.1	23297092	.	C	A	.	.	MAF_USDA=2.083
NC_035092.1	23297093	.	A	T	.	.	MAF_USDA=2.083
NC_035092.1	23297115	.	T	G	.	.	MAF_USDA=4.918
NC_035092.1	23297117	.	T	G	.	.	MAF_INRAE=7.5
NC_035092.1	23297395	.	T	C	.	.	MAF_INRAE=17.089;MAF_USDA=26.471
NC_035092.1	23297461	.	A	G	.	.	MAF_INRAE=10.127;MAF_USDA=8.235
NC_035092.1	23297468	.	A	G	.	.	MAF_USDA=1.639
NC_035092.1	23297573	.	C	T	.	.	MAF_USDA=3.529
NC_035092.1	23297598	.	C	T	.	.	MAF_INRAE=8.333
NC_035092.1	23297781	.	A	T	.	.	MAF_USDA=8.333
NC_035092.1	23297926	.	A	G	.	.	MAF_INRAE=3.333
NC_035092.1	23297927	.	C	T	.	.	MAF_USDA=1.639
NC_035092.1	23297966	.	G	T	.	.	MAF_INRAE=1.667
NC_035092.1	23297978	.	A	G	.	.	MAF_USDA=4.167
NC_035092.1	23297995	.	C	A	.	.	MAF_INRAE=1.667;MAF_USDA=6.471
NC_035092.1	23297998	.	G	A	.	.	MAF_USDA=8.235
NC_035092.1	23298100	.	A	G	.	.	MAF_INRAE=24.684;MAF_USDA=20.588
NC_035092.1	23298155	.	C	T	.	.	MAF_USDA=1.639
NC_035092.1	23298194	.	A	G	.	.	MAF_INRAE=40.506;MAF_USDA=45.882
NC_035092.1	23298266	.	C	T	.	.	MAF_INRAE=15.789
NC_035092.1	23298353	.	G	C	.	.	MAF_INRAE=15.823;MAF_USDA=22.941
NC_035092.1	23298354	.	A	T	.	.	MAF_USDA=2.459
NC_035092.1	23298383	.	G	A	.	.	MAF_USDA=7.059
NC_035092.1	23298384	.	G	T	.	.	MAF_USDA=7.059
NC_035092.1	23298489	.	C	T	.	.	MAF_USDA=1.639
NC_035092.1	23298556	.	C	T	.	.	MAF_USDA=2.459
NC_035092.1	23298659	.	A	G	.	.	MAF_INRAE=14.557;MAF_USDA=20.0
NC_035092.1	23298698	.	T	A	.	.	MAF_INRAE=15.823;MAF_USDA=22.353
NC_035092.1	23298768	.	T	C	.	.	MAF_INRAE=15.789;MAF_USDA=22.353
NC_035092.1	23298769	.	C	T	.	.	MAF_USDA=4.098
NC_035092.1	23298790	.	C	T	.	.	MAF_USDA=4.098
NC_035092.1	23298799	.	T	C	.	.	MAF_INRAE=26.582;MAF_USDA=21.765
NC_035092.1	23298875	.	T	A	.	.	MAF_USDA=1.639
NC_035092.1	23298890	.	C	T	.	.	MAF_INRAE=13.291
NC_035092.1	23298891	.	C	T	.	.	MAF_INRAE=44.167;MAF_USDA=32.353
NC_035092.1	23298900	.	G	A	.	.	MAF_INRAE=13.924;MAF_USDA=22.941
NC_035092.1	23298921	.	T	A	.	.	MAF_INRAE=12.658
NC_035092.1	23298938	.	G	T	.	.	MAF_USDA=4.098
NC_035092.1	23298952	.	T	A	.	.	MAF_INRAE=20.886;MAF_USDA=23.529
NC_035092.1	23298971	.	C	G	.	.	MAF_INRAE=15.823;MAF_USDA=23.529
NC_035092.1	23298989	.	G	A	.	.	MAF_INRAE=13.291
NC_035092.1	23299066	.	G	A	.	.	MAF_USDA=3.529
NC_035092.1	23299094	.	A	G	.	.	MAF_INRAE=25.949;MAF_USDA=22.353
NC_035092.1	23299100	.	G	A	.	.	MAF_INRAE=13.291
NC_035092.1	23299145	.	C	T	.	.	MAF_USDA=2.542
NC_035092.1	23299146	.	A	G	.	.	MAF_USDA=10.169
NC_035092.1	23299220	.	T	G	.	.	MAF_INRAE=37.5;MAF_USDA=41.765
NC_035092.1	23299261	.	C	T	.	.	MAF_USDA=2.459
NC_035092.1	23299285	.	G	T	.	.	MAF_INRAE=15.823;MAF_USDA=15.882
NC_035092.1	23299321	.	C	T	.	.	MAF_USDA=4.098
NC_035092.1	23299443	.	T	G	.	.	MAF_INRAE=13.291;MAF_USDA=8.333
NC_035092.1	23299453	.	C	T	.	.	MAF_INRAE=13.291;MAF_USDA=3.529
NC_035092.1	23299594	.	C	T	.	.	MAF_USDA=4.098
NC_035092.1	23299730	.	A	C	.	.	MAF_INRAE=8.861;MAF_USDA=4.118
NC_035092.1	23299821	.	G	C	.	.	MAF_INRAE=15.19;MAF_USDA=17.059
NC_035092.1	23299846	.	A	C	.	.	MAF_INRAE=13.291
NC_035092.1	23299919	.	A	T	.	.	MAF_USDA=2.459
NC_035092.1	23299967	.	G	T	.	.	MAF_INRAE=29.114;MAF_USDA=23.529
NC_035092.1	23299987	.	T	C	.	.	MAF_INRAE=43.038;MAF_USDA=45.882
NC_035092.1	23300003	.	T	C	.	.	MAF_INRAE=28.481;MAF_USDA=23.529
NC_035092.1	23300073	.	C	A	.	.	MAF_INRAE=13.291;MAF_USDA=7.059
NC_035092.1	23300074	.	A	G	.	.	MAF_INRAE=38.333;MAF_USDA=45.882
NC_035092.1	23300126	.	C	A	.	.	MAF_INRAE=13.291;MAF_USDA=7.059
NC_035092.1	23300241	.	C	A	.	.	MAF_USDA=6.471
NC_035092.1	23300244	.	G	T	.	.	MAF_INRAE=27.215;MAF_USDA=43.75
NC_035092.1	23300246	.	G	A	.	.	MAF_INRAE=22.5;MAF_USDA=26.19
NC_035092.1	23300323	.	G	A	.	.	MAF_INRAE=15.823;MAF_USDA=17.059
NC_035092.1	23300394	.	G	A	.	.	MAF_USDA=4.098
NC_035092.1	23300439	.	C	G	.	.	MAF_USDA=4.167
NC_035092.1	23300495	.	T	C	.	.	MAF_INRAE=12.5;MAF_USDA=1.639
NC_035092.1	23300542	.	A	T	.	.	MAF_INRAE=42.405;MAF_USDA=46.471
NC_035092.1	23300588	.	C	T	.	.	MAF_INRAE=13.924;MAF_USDA=25.294
NC_035092.1	23300606	.	A	T	.	.	MAF_INRAE=13.291
NC_035092.1	23300663	.	C	G	.	.	MAF_INRAE=13.291;MAF_USDA=22.353
NC_035092.1	23300678	.	T	A	.	.	MAF_USDA=4.098
NC_035092.1	23300903	.	T	C	.	.	MAF_USDA=4.918
NC_035092.1	23300968	.	G	T	.	.	MAF_INRAE=13.291;MAF_USDA=8.235
NC_035092.1	23301063	.	A	C	.	.	MAF_USDA=1.639
NC_035092.1	23301142	.	A	G	.	.	MAF_USDA=4.918
NC_035092.1	23301155	.	C	A	.	.	MAF_INRAE=43.038;MAF_USDA=47.059
NC_035092.1	23301312	.	T	A	.	.	MAF_INRAE=13.291;MAF_USDA=8.333
NC_035092.1	23301361	.	T	G	.	.	MAF_INRAE=43.038;MAF_USDA=46.471
NC_035092.1	23301388	.	C	T	.	.	MAF_INRAE=13.291
NC_035092.1	23301462	.	A	C	.	.	MAF_USDA=2.459
NC_035092.1	23301492	.	C	T	.	.	MAF_INRAE=3.165
NC_035092.1	23301506	.	C	T	.	.	MAF_USDA=2.941
NC_035092.1	23301521	.	C	A	.	.	MAF_USDA=1.639
NC_035092.1	23301717	.	G	A	.	.	MAF_INRAE=13.291;MAF_USDA=3.529
NC_035092.1	23301853	.	A	C	.	.	MAF_INRAE=13.924;MAF_USDA=22.353
NC_035092.1	23301944	.	G	A	.	.	MAF_INRAE=43.038;MAF_USDA=45.294
NC_035092.1	23301946	.	T	C	.	.	MAF_INRAE=38.333;MAF_USDA=45.294
NC_035092.1	23302100	.	G	T	.	.	MAF_INRAE=29.747;MAF_USDA=13.115
NC_035092.1	23302111	.	G	A	.	.	MAF_INRAE=11.667;MAF_USDA=2.5
NC_035092.1	23302151	.	G	T	.	.	MAF_INRAE=13.333;MAF_USDA=21.176
NC_035092.1	23302157	.	C	A	.	.	MAF_USDA=3.279
NC_035092.1	23302279	.	T	A	.	.	MAF_INRAE=13.333;MAF_USDA=45.833
NC_035092.1	23302280	.	T	C	.	.	MAF_INRAE=13.333;MAF_USDA=21.429
NC_035092.1	23302285	.	C	T	.	.	MAF_INRAE=20.0
NC_035092.1	23302305	.	C	T	.	.	MAF_USDA=4.167
NC_035092.1	23302306	.	G	A	.	.	MAF_INRAE=13.291;MAF_USDA=8.333
NC_035092.1	23302377	.	G	A	.	.	MAF_USDA=1.667
NC_035092.1	23302386	.	A	G	.	.	MAF_INRAE=11.667;MAF_USDA=6.548
NC_035092.1	23302390	.	T	C	.	.	MAF_INRAE=11.667;MAF_USDA=2.5
NC_035092.1	23302405	.	T	C	.	.	MAF_INRAE=15.19;MAF_USDA=17.262
NC_035092.1	23302498	.	C	T	.	.	MAF_INRAE=11.667;MAF_USDA=1.667
NC_035092.1	23302600	.	C	G	.	.	MAF_USDA=3.333
NC_035092.1	23302639	.	G	A	.	.	MAF_INRAE=15.823;MAF_USDA=22.619
NC_035092.1	23302717	.	G	T	.	.	MAF_USDA=2.5
NC_035092.1	23302844	.	T	C	.	.	MAF_INRAE=15.823;MAF_USDA=17.059
NC_035092.1	23302849	.	G	T	.	.	MAF_INRAE=13.924;MAF_USDA=45.833
NC_035092.1	23302902	.	C	A	.	.	MAF_INRAE=15.833;MAF_USDA=14.583
NC_035092.1	23302977	.	T	A	.	.	MAF_USDA=1.639
NC_035092.1	23303043	.	C	T	.	.	MAF_USDA=4.118
NC_035092.1	23303088	.	A	G	.	.	MAF_INRAE=13.291;MAF_USDA=3.529
NC_035092.1	23303160	.	T	G	.	.	MAF_INRAE=13.924;MAF_USDA=21.765
NC_035092.1	23303176	.	A	C	.	.	MAF_INRAE=15.823;MAF_USDA=16.471
NC_035092.1	23303226	.	C	T	.	.	MAF_USDA=6.471
NC_035092.1	23303320	.	C	T	.	.	MAF_INRAE=7.5;MAF_USDA=4.167
NC_035092.1	23303321	.	G	T	.	.	MAF_USDA=18.75
NC_035092.1	23303348	.	G	T	.	.	MAF_INRAE=13.924;MAF_USDA=22.619
NC_035092.1	23303379	.	G	A	.	.	MAF_USDA=2.459
NC_035092.1	23303506	.	T	A	.	.	MAF_USDA=6.557
NC_035092.1	23303530	.	C	G	.	.	MAF_INRAE=13.291
NC_035092.1	23303532	.	C	T	.	.	MAF_INRAE=9.167
NC_035092.1	23303543	.	A	G	.	.	MAF_INRAE=13.924;MAF_USDA=22.353
NC_035092.1	23303547	.	T	C	.	.	MAF_INRAE=15.823;MAF_USDA=17.059
NC_035092.1	23303592	.	G	A	.	.	MAF_INRAE=13.924;MAF_USDA=22.353
NC_035092.1	23303624	.	G	A	.	.	MAF_USDA=47.917
NC_035092.1	23303631	.	C	G	.	.	MAF_USDA=50.0
NC_035092.1	23303642	.	C	G	.	.	MAF_USDA=41.304
NC_035092.1	23303691	.	G	A	.	.	MAF_INRAE=13.291;MAF_USDA=22.941
NC_035092.1	23303700	.	C	A	.	.	MAF_INRAE=13.291;MAF_USDA=22.353
NC_035092.1	23303727	.	G	A	.	.	MAF_USDA=2.459
NC_035092.1	23303740	.	G	T	.	.	MAF_INRAE=13.291;MAF_USDA=22.353
NC_035092.1	23303751	.	G	A	.	.	MAF_USDA=1.639
NC_035092.1	23303799	.	G	C	.	.	MAF_INRAE=13.924;MAF_USDA=22.353
NC_035092.1	23303817	.	G	A	.	.	MAF_USDA=2.459
NC_035092.1	23303866	.	G	A	.	.	MAF_INRAE=14.557;MAF_USDA=9.016
NC_035092.1	23303902	.	A	G	.	.	MAF_INRAE=13.924;MAF_USDA=21.765
NC_035092.1	23303911	.	A	C	.	.	MAF_INRAE=13.924;MAF_USDA=22.353
NC_035092.1	23303943	.	T	G	.	.	MAF_USDA=4.098
NC_035092.1	23303978	.	G	C	.	.	MAF_USDA=2.459
NC_035092.1	23304000	.	G	A	.	.	MAF_INRAE=13.924;MAF_USDA=23.81
NC_035092.1	23304080	.	G	C	.	.	MAF_INRAE=17.089
NC_035092.1	23304099	.	A	G	.	.	MAF_INRAE=13.924;MAF_USDA=23.81
NC_035092.1	23304149	.	C	T	.	.	MAF_USDA=5.738
NC_035092.1	23304153	.	T	C	.	.	MAF_USDA=3.279
NC_035092.1	23304199	.	C	T	.	.	MAF_INRAE=41.139;MAF_USDA=49.412
NC_035092.1	23304229	.	T	C	.	.	MAF_USDA=6.557
NC_035092.1	23304240	.	G	T	.	.	MAF_INRAE=13.924;MAF_USDA=22.353
NC_035092.1	23304408	.	C	T	.	.	MAF_INRAE=9.494;MAF_USDA=4.118
NC_035092.1	23304468	.	C	T	.	.	MAF_USDA=4.918
NC_035092.1	23304482	.	C	G	.	.	MAF_INRAE=46.835;MAF_USDA=44.118
NC_035092.1	23304562	.	C	G	.	.	MAF_INRAE=27.215;MAF_USDA=22.353
NC_035092.1	23304662	.	G	T	.	.	MAF_INRAE=13.291;MAF_USDA=22.353
NC_035092.1	23304668	.	G	T	.	.	MAF_INRAE=46.203;MAF_USDA=42.941
NC_035092.1	23304720	.	G	T	.	.	MAF_INRAE=13.924;MAF_USDA=22.941
NC_035092.1	23304746	.	T	A	.	.	MAF_INRAE=12.5;MAF_USDA=5.882
NC_035092.1	23304814	.	T	C	.	.	MAF_USDA=1.639
NC_035092.1	23304818	.	G	A	.	.	MAF_USDA=1.639
NC_035092.1	23304900	.	T	G	.	.	MAF_INRAE=11.667;MAF_USDA=1.639
NC_035092.1	23304920	.	G	A	.	.	MAF_USDA=1.639
NC_035092.1	23305048	.	G	A	.	.	MAF_INRAE=13.924;MAF_USDA=22.353
NC_035092.1	23305050	.	C	G	.	.	MAF_INRAE=19.167
NC_035092.1	23305107	.	G	A	.	.	MAF_USDA=6.557
NC_035092.1	23305136	.	A	G	.	.	MAF_INRAE=13.924;MAF_USDA=22.353
NC_035092.1	23305158	.	T	A	.	.	MAF_INRAE=10.526
NC_035092.1	23305175	.	G	T	.	.	MAF_INRAE=27.215;MAF_USDA=22.941
NC_035092.1	23305268	.	A	G	.	.	MAF_INRAE=13.291;MAF_USDA=11.176
NC_035092.1	23305316	.	C	T	.	.	MAF_INRAE=26.582;MAF_USDA=22.353
NC_035092.1	23305432	.	C	A	.	.	MAF_INRAE=7.5
NC_035092.1	23305983	.	G	A	.	.	MAF_INRAE=15.789;MAF_USDA=21.765
NC_035092.1	23306019	.	G	A	.	.	MAF_USDA=9.016
NC_035092.1	23306145	.	G	A	.	.	MAF_USDA=1.639
NC_035092.1	23306150	.	C	T	.	.	MAF_USDA=9.016
NC_035092.1	23306177	.	C	T	.	.	MAF_INRAE=21.667
NC_035092.1	23306303	.	T	C	.	.	MAF_INRAE=10.833;MAF_USDA=22.353
NC_035092.1	23306316	.	A	G	.	.	MAF_USDA=33.333
NC_035092.1	23306331	.	C	T	.	.	MAF_INRAE=40.506;MAF_USDA=44.706
NC_035092.1	23306364	.	G	T	.	.	MAF_INRAE=27.848;MAF_USDA=22.941
NC_035092.1	23306394	.	A	G	.	.	MAF_USDA=1.639
NC_035092.1	23306400	.	C	T	.	.	MAF_USDA=9.016
NC_035092.1	23306517	.	C	T	.	.	MAF_USDA=1.639
NC_035092.1	23306536	.	A	G	.	.	MAF_INRAE=13.924;MAF_USDA=22.353
NC_035092.1	23306573	.	C	T	.	.	MAF_INRAE=15.789;MAF_USDA=22.353
NC_035092.1	23306598	.	G	T	.	.	MAF_USDA=1.639
NC_035092.1	23306607	.	A	G	.	.	MAF_INRAE=41.139;MAF_USDA=46.471
NC_035092.1	23306621	.	A	G	.	.	MAF_INRAE=41.139;MAF_USDA=47.059
NC_035092.1	23306800	.	T	G	.	.	MAF_USDA=9.836
NC_035092.1	23306808	.	G	A	.	.	MAF_USDA=1.639
NC_035092.1	23306809	.	G	A	.	.	MAF_USDA=2.459
NC_035092.1	23306842	.	T	C	.	.	MAF_USDA=4.706
NC_035092.1	23306882	.	A	T	.	.	MAF_USDA=8.333
NC_035092.1	23306898	.	G	A	.	.	MAF_INRAE=17.089
NC_035092.1	23306909	.	A	C	.	.	MAF_INRAE=13.924;MAF_USDA=22.353
NC_035092.1	23306941	.	G	T	.	.	MAF_INRAE=7.5;MAF_USDA=4.167
NC_035092.1	23306997	.	T	C	.	.	MAF_USDA=5.738
NC_035092.1	23307007	.	A	G	.	.	MAF_USDA=11.176
NC_035092.1	23307041	.	T	G	.	.	MAF_USDA=8.333
NC_035092.1	23307058	.	T	G	.	.	MAF_INRAE=32.911;MAF_USDA=44.118
NC_035092.1	23307128	.	C	T	.	.	MAF_INRAE=49.167;MAF_USDA=29.167
NC_035092.1	23307187	.	T	A	.	.	MAF_INRAE=13.924;MAF_USDA=22.353
NC_035092.1	23307192	.	G	A	.	.	MAF_INRAE=13.924
NC_035092.1	23307201	.	C	T	.	.	MAF_INRAE=13.924;MAF_USDA=22.353
NC_035092.1	23307213	.	T	G	.	.	MAF_INRAE=17.722;MAF_USDA=45.833
NC_035092.1	23307214	.	G	T	.	.	MAF_INRAE=13.333;MAF_USDA=45.833
NC_035092.1	23307215	.	A	C	.	.	MAF_INRAE=13.333;MAF_USDA=45.833
NC_035092.1	23307219	.	T	C	.	.	MAF_INRAE=15.789;MAF_USDA=4.918
NC_035092.1	23307222	.	C	A	.	.	MAF_INRAE=13.924;MAF_USDA=21.176
NC_035092.1	23307275	.	G	C	.	.	MAF_USDA=2.459
NC_035092.1	23307284	.	T	C	.	.	MAF_INRAE=13.333;MAF_USDA=21.765
NC_035092.1	23307312	.	A	T	.	.	MAF_INRAE=7.5
NC_035092.1	23307337	.	G	A	.	.	MAF_USDA=2.174
NC_035092.1	23307350	.	G	A	.	.	MAF_USDA=2.542
NC_035092.1	23307354	.	T	C	.	.	MAF_USDA=1.695
NC_035092.1	23307387	.	T	G	.	.	MAF_USDA=1.695
NC_035092.1	23307466	.	A	C	.	.	MAF_INRAE=13.924;MAF_USDA=23.214
NC_035092.1	23307479	.	CGG	CGA	.	.	MAF_USDA=36.957
NC_035092.1	23307505	.	A	T	.	.	MAF_INRAE=8.333
NC_035092.1	23307569	.	C	T	.	.	MAF_INRAE=11.667;MAF_USDA=1.639
NC_035092.1	23307649	.	A	T	.	.	MAF_INRAE=18.987;MAF_USDA=21.765
NC_035092.1	23307831	.	G	A	.	.	MAF_INRAE=13.291;MAF_USDA=9.836
NC_035092.1	23307836	.	A	G	.	.	MAF_INRAE=33.544;MAF_USDA=46.471
NC_035092.1	23307841	.	C	A	.	.	MAF_INRAE=12.5;MAF_USDA=4.167
NC_035092.1	23307884	.	T	A	.	.	MAF_INRAE=7.5;MAF_USDA=1.639
NC_035092.1	23307893	.	G	C	.	.	MAF_USDA=10.588
NC_035092.1	23308052	.	A	G	.	.	MAF_INRAE=48.734;MAF_USDA=49.412
NC_035092.1	23308075	.	C	T	.	.	MAF_INRAE=15.823;MAF_USDA=7.647
NC_035092.1	23308152	.	G	A	.	.	MAF_USDA=1.639
NC_035092.1	23308210	.	G	T	.	.	MAF_USDA=5.738
NC_035092.1	23308296	.	C	G	.	.	MAF_INRAE=13.291;MAF_USDA=9.016
NC_035092.1	23308466	.	G	T	.	.	MAF_USDA=2.459
NC_035092.1	23308697	.	A	G	.	.	MAF_INRAE=19.62;MAF_USDA=22.941
NC_035092.1	23308702	.	C	A	.	.	MAF_INRAE=8.861;MAF_USDA=4.118
NC_035092.1	23308717	.	A	G	.	.	MAF_INRAE=48.734;MAF_USDA=49.412
NC_035092.1	23308732	.	C	T	.	.	MAF_INRAE=17.722
NC_035092.1	23308733	.	G	A	.	.	MAF_INRAE=13.291;MAF_USDA=9.836
NC_035092.1	23308736	.	A	G	.	.	MAF_INRAE=14.557
NC_035092.1	23308763	.	G	A	.	.	MAF_INRAE=13.924;MAF_USDA=22.353
NC_035092.1	23308768	.	G	A	.	.	MAF_USDA=2.459
NC_035092.1	23308860	.	A	G	.	.	MAF_INRAE=48.734;MAF_USDA=47.647
NC_035092.1	23308892	.	A	G	.	.	MAF_INRAE=19.62;MAF_USDA=16.667
NC_035092.1	23308945	.	G	T	.	.	MAF_INRAE=17.089
NC_035092.1	23308995	.	C	T	.	.	MAF_INRAE=13.333;MAF_USDA=2.353
NC_035092.1	23309079	.	G	T	.	.	MAF_INRAE=15.789;MAF_USDA=5.738
NC_035092.1	23309256	.	T	A	.	.	MAF_USDA=1.639
NC_035092.1	23309418	.	G	A	.	.	MAF_INRAE=15.789;MAF_USDA=11.765
NC_035092.1	23309429	.	G	A	.	.	MAF_INRAE=17.722;MAF_USDA=8.333
NC_035092.1	23309435	.	A	G	.	.	MAF_INRAE=17.722;MAF_USDA=2.941
NC_035092.1	23309442	.	G	A	.	.	MAF_USDA=1.639
NC_035092.1	23309450	.	G	T	.	.	MAF_INRAE=17.722;MAF_USDA=2.941
NC_035092.1	23309515	.	C	T	.	.	MAF_INRAE=17.089;MAF_USDA=10.417
NC_035092.1	23309528	.	A	G	.	.	MAF_INRAE=17.089;MAF_USDA=8.333
NC_035092.1	23309552	.	C	T	.	.	MAF_INRAE=20.833;MAF_USDA=10.417
NC_035092.1	23309567	.	G	A	.	.	MAF_INRAE=17.089;MAF_USDA=8.333
NC_035092.1	23309568	.	T	C	.	.	MAF_INRAE=20.833;MAF_USDA=8.333
NC_035092.1	23309606	.	A	G	.	.	MAF_INRAE=17.722;MAF_USDA=10.417
NC_035092.1	23309615	.	C	T	.	.	MAF_USDA=11.475
NC_035092.1	23309653	.	C	T	.	.	MAF_USDA=15.574
NC_035092.1	23309654	.	T	G	.	.	MAF_USDA=15.574
NC_035092.1	23309659	.	T	G	.	.	MAF_USDA=15.574
NC_035092.1	23309667	.	A	C	.	.	MAF_USDA=15.574
NC_035092.1	23309687	.	C	T	.	.	MAF_USDA=18.033
NC_035092.1	23309695	.	T	C	.	.	MAF_USDA=18.852
NC_035092.1	23309696	.	T	C	.	.	MAF_USDA=20.492
NC_035092.1	23309702	.	T	C	.	.	MAF_INRAE=23.333
NC_035092.1	23309752	.	C	A	.	.	MAF_INRAE=2.5
NC_035092.1	23309754	.	T	C	.	.	MAF_INRAE=2.5
NC_035092.1	23309769	.	A	G	.	.	MAF_INRAE=4.167
NC_035092.1	23309774	.	T	C	.	.	MAF_INRAE=4.167
NC_035092.1	23309792	.	G	A	.	.	MAF_INRAE=17.722;MAF_USDA=8.333
NC_035092.1	23309800	.	G	A	.	.	MAF_USDA=4.098
NC_035092.1	23309804	.	T	A	.	.	MAF_INRAE=2.5;MAF_USDA=6.25
NC_035092.1	23309808	.	T	A	.	.	MAF_INRAE=2.5;MAF_USDA=19.672
NC_035092.1	23309813	.	A	T	.	.	MAF_USDA=15.882
NC_035092.1	23309842	.	G	A	.	.	MAF_USDA=15.574
NC_035092.1	23309850	.	C	G	.	.	MAF_INRAE=8.333
NC_035092.1	23309860	.	C	T	.	.	MAF_USDA=13.115
NC_035092.1	23309867	.	T	G	.	.	MAF_INRAE=15.789
NC_035092.1	23309872	.	G	T	.	.	MAF_USDA=11.475
NC_035092.1	23309894	.	G	A	.	.	MAF_INRAE=17.722;MAF_USDA=9.412
NC_035092.1	23309943	.	C	A	.	.	MAF_INRAE=35.833;MAF_USDA=42.353
NC_035092.1	23309956	.	T	A	.	.	MAF_INRAE=35.833;MAF_USDA=40.0
NC_035092.1	23309959	.	G	C	.	.	MAF_INRAE=35.833;MAF_USDA=40.0
NC_035092.1	23309988	.	T	A	.	.	MAF_INRAE=5.833;MAF_USDA=20.588
NC_035092.1	23309997	.	T	C	.	.	MAF_INRAE=15.833;MAF_USDA=27.647
NC_035092.1	23309999	.	G	A	.	.	MAF_INRAE=34.167;MAF_USDA=11.765
NC_035092.1	23310018	.	G	C	.	.	MAF_INRAE=17.089;MAF_USDA=2.941
NC_035092.1	23310044	.	A	C	.	.	MAF_INRAE=21.667;MAF_USDA=2.941
NC_035092.1	23310056	.	G	C	.	.	MAF_INRAE=17.722;MAF_USDA=8.333
NC_035092.1	23310124	.	G	A	.	.	MAF_INRAE=15.823;MAF_USDA=8.333
NC_035092.1	23310167	.	A	G	.	.	MAF_USDA=8.333
NC_035092.1	23310200	.	C	T	.	.	MAF_USDA=3.279
NC_035092.1	23310278	.	C	T	.	.	MAF_USDA=26.786
NC_035092.1	23310332	.	A	G	.	.	MAF_USDA=25.294
NC_035092.1	23310353	.	A	C	.	.	MAF_USDA=29.412
NC_035092.1	23310495	.	G	A	.	.	MAF_USDA=24.706
NC_035092.1	23310498	.	T	G	.	.	MAF_USDA=17.059
NC_035092.1	23310584	.	C	A	.	.	MAF_USDA=1.639
NC_035092.1	23310642	.	G	C	.	.	MAF_USDA=2.459
NC_035092.1	23310686	.	G	A	.	.	MAF_USDA=2.083
NC_035092.1	23310806	.	T	G	.	.	MAF_USDA=7.377
NC_035092.1	23310815	.	C	T	.	.	MAF_USDA=2.459
NC_035092.1	23310832	.	T	G	.	.	MAF_USDA=23.529
NC_035092.1	23310854	.	T	A	.	.	MAF_USDA=45.833
NC_035092.1	23310904	.	A	T	.	.	MAF_INRAE=12.5;MAF_USDA=4.167
NC_035092.1	23310905	.	C	T	.	.	MAF_INRAE=16.456;MAF_USDA=8.333
NC_035092.1	23310923	.	T	A	.	.	MAF_INRAE=13.924;MAF_USDA=45.833
NC_035092.1	23310924	.	G	A	.	.	MAF_INRAE=20.833;MAF_USDA=22.917
NC_035092.1	23310934	.	C	A	.	.	MAF_USDA=8.333
NC_035092.1	23310942	.	T	A	.	.	MAF_INRAE=17.089;MAF_USDA=8.333
NC_035092.1	23311076	.	G	A	.	.	MAF_USDA=2.459
NC_035092.1	23311104	.	T	C	.	.	MAF_INRAE=13.924;MAF_USDA=22.353
NC_035092.1	23311234	.	T	C	.	.	MAF_INRAE=17.722;MAF_USDA=2.941
NC_035092.1	23311244	.	G	T	.	.	MAF_INRAE=47.468;MAF_USDA=41.765
NC_035092.1	23311260	.	A	C	.	.	MAF_INRAE=17.722;MAF_USDA=8.333
NC_035092.1	23311262	.	A	T	.	.	MAF_INRAE=21.667;MAF_USDA=2.941
NC_035092.1	23311271	.	G	A	.	.	MAF_INRAE=17.722;MAF_USDA=8.333
NC_035092.1	23311360	.	A	C	.	.	MAF_INRAE=13.924;MAF_USDA=22.353
NC_035092.1	23311362	.	T	C	.	.	MAF_INRAE=25.316;MAF_USDA=3.529
NC_035092.1	23311365	.	T	C	.	.	MAF_INRAE=21.667;MAF_USDA=8.333
NC_035092.1	23311368	.	G	T	.	.	MAF_INRAE=21.667;MAF_USDA=8.333
NC_035092.1	23311418	.	A	C	.	.	MAF_INRAE=17.722;MAF_USDA=2.941
NC_035092.1	23311419	.	T	A	.	.	MAF_INRAE=21.667;MAF_USDA=10.417
NC_035092.1	23311468	.	C	T	.	.	MAF_USDA=1.639
NC_035092.1	23311475	.	C	T	.	.	MAF_INRAE=17.089;MAF_USDA=8.333
NC_035092.1	23311491	.	C	G	.	.	MAF_INRAE=18.987;MAF_USDA=10.588
NC_035092.1	23311562	.	A	G	.	.	MAF_INRAE=17.722;MAF_USDA=3.529
NC_035092.1	23311664	.	C	A	.	.	MAF_INRAE=17.722;MAF_USDA=2.941
NC_035092.1	23311683	.	A	G	.	.	MAF_INRAE=17.722;MAF_USDA=2.941
NC_035092.1	23311691	.	T	G	.	.	MAF_INRAE=17.722;MAF_USDA=2.941
NC_035092.1	23311692	.	G	A	.	.	MAF_INRAE=10.526
NC_035092.1	23311706	.	G	A	.	.	MAF_USDA=12.353
NC_035092.1	23311707	.	G	T	.	.	MAF_USDA=12.941
NC_035092.1	23311713	.	C	T	.	.	MAF_INRAE=17.722;MAF_USDA=2.941
NC_035092.1	23311896	.	A	G	.	.	MAF_INRAE=17.722;MAF_USDA=3.529
NC_035092.1	23311901	.	G	T	.	.	MAF_INRAE=17.722;MAF_USDA=3.529
NC_035092.1	23311940	.	T	G	.	.	MAF_INRAE=31.646;MAF_USDA=47.647
NC_035092.1	23311958	.	C	T	.	.	MAF_INRAE=17.722;MAF_USDA=2.941
NC_035092.1	23311985	.	A	G	.	.	MAF_INRAE=5.263;MAF_USDA=8.333
NC_035092.1	23311999	.	A	T	.	.	MAF_USDA=8.333
NC_035092.1	23312000	.	A	T	.	.	MAF_USDA=8.333
NC_035092.1	23312033	.	T	C	.	.	MAF_INRAE=13.924;MAF_USDA=24.706
NC_035092.1	23312051	.	C	A	.	.	MAF_INRAE=20.833
NC_035092.1	23312055	.	G	A	.	.	MAF_INRAE=29.167
NC_035092.1	23312058	.	T	C	.	.	MAF_INRAE=20.833
NC_035092.1	23312150	.	T	C	.	.	MAF_USDA=8.824
NC_035092.1	23312215	.	A	G	.	.	MAF_INRAE=31.646;MAF_USDA=46.471
NC_035092.1	23312255	.	A	T	.	.	MAF_INRAE=13.291
NC_035092.1	23312375	.	G	A	.	.	MAF_INRAE=13.924;MAF_USDA=34.118
NC_035092.1	23312378	.	G	T	.	.	MAF_INRAE=11.667
NC_035092.1	23312389	.	T	C	.	.	MAF_INRAE=9.494;MAF_USDA=4.706
NC_035092.1	23312437	.	C	T	.	.	MAF_INRAE=17.722;MAF_USDA=26.23
NC_035092.1	23312638	.	T	G	.	.	MAF_INRAE=13.924;MAF_USDA=24.118
NC_035092.1	23312668	.	T	A	.	.	MAF_INRAE=16.456
NC_035092.1	23312750	.	G	A	.	.	MAF_USDA=1.667
NC_035092.1	23312761	.	T	C	.	.	MAF_USDA=5.952
NC_035092.1	23312844	.	A	G	.	.	MAF_INRAE=10.526
NC_035092.1	23312899	.	G	T	.	.	MAF_USDA=4.918
NC_035092.1	23312906	.	C	T	.	.	MAF_INRAE=13.924;MAF_USDA=28.235
NC_035092.1	23312919	.	A	G	.	.	MAF_INRAE=13.924;MAF_USDA=28.235
NC_035092.1	23312963	.	C	T	.	.	MAF_USDA=7.059
NC_035092.1	23312969	.	C	A	.	.	MAF_INRAE=13.924;MAF_USDA=24.706
NC_035092.1	23313087	.	C	G	.	.	MAF_USDA=11.475
NC_035092.1	23313094	.	G	C	.	.	MAF_INRAE=13.924;MAF_USDA=28.235
NC_035092.1	23313102	.	G	T	.	.	MAF_USDA=2.459
NC_035092.1	23313277	.	T	A	.	.	MAF_INRAE=13.333;MAF_USDA=47.917
NC_035092.1	23313343	.	T	C	.	.	MAF_INRAE=12.5;MAF_USDA=34.118
NC_035092.1	23313402	.	G	A	.	.	MAF_USDA=8.824
NC_035092.1	23313409	.	A	G	.	.	MAF_USDA=8.824
NC_035092.1	23313431	.	A	G	.	.	MAF_INRAE=13.333;MAF_USDA=33.529
NC_035092.1	23313433	.	A	G	.	.	MAF_INRAE=13.333;MAF_USDA=24.706
NC_035092.1	23313496	.	C	A	.	.	MAF_INRAE=11.667;MAF_USDA=2.353
NC_035092.1	23313544	.	A	T	.	.	MAF_INRAE=11.667
NC_035092.1	23313566	.	A	C	.	.	MAF_INRAE=50.0
NC_035092.1	23313626	.	C	A	.	.	MAF_INRAE=16.667
NC_035092.1	23313629	.	A	C	.	.	MAF_INRAE=16.667
NC_035092.1	23313675	.	A	G	.	.	MAF_INRAE=50.0
NC_035092.1	23313687	.	A	C	.	.	MAF_USDA=1.639
NC_035092.1	23313711	.	C	G	.	.	MAF_INRAE=50.0
NC_035092.1	23313731	.	A	G	.	.	MAF_INRAE=50.0
NC_035092.1	23313738	.	A	C	.	.	MAF_INRAE=50.0
NC_035092.1	23313755	.	A	G	.	.	MAF_INRAE=12.5;MAF_USDA=12.295
NC_035092.1	23313807	.	C	T	.	.	MAF_INRAE=3.333;MAF_USDA=1.639
NC_035092.1	23313888	.	A	C	.	.	MAF_INRAE=16.667;MAF_USDA=20.0
NC_035092.1	23313910	.	C	A	.	.	MAF_INRAE=40.833
NC_035092.1	23313912	.	A	G	.	.	MAF_INRAE=40.833
NC_035092.1	23313925	.	G	A	.	.	MAF_INRAE=40.833
NC_035092.1	23313926	.	G	A	.	.	MAF_INRAE=13.158
NC_035092.1	23313937	.	C	G	.	.	MAF_INRAE=13.333
NC_035092.1	23313949	.	C	A	.	.	MAF_INRAE=7.5
NC_035092.1	23314004	.	C	T	.	.	MAF_USDA=4.167
NC_035092.1	23314034	.	C	T	.	.	MAF_USDA=7.377
NC_035092.1	23314043	.	T	A	.	.	MAF_INRAE=6.667
NC_035092.1	23314071	.	A	T	.	.	MAF_INRAE=3.333
NC_035092.1	23314078	.	C	T	.	.	MAF_INRAE=2.5
NC_035092.1	23314216	.	C	T	.	.	MAF_USDA=12.5
NC_035092.1	23314231	.	T	G	.	.	MAF_USDA=4.098
NC_035092.1	23314264	.	C	A	.	.	MAF_INRAE=18.987;MAF_USDA=26.471
NC_035092.1	23314268	.	G	A	.	.	MAF_USDA=8.824
NC_035092.1	23314401	.	G	A	.	.	MAF_USDA=2.083
NC_035092.1	23314438	.	T	A	.	.	MAF_INRAE=9.494;MAF_USDA=4.118
NC_035092.1	23314504	.	A	G	.	.	MAF_INRAE=13.333
NC_035092.1	23314505	.	C	G	.	.	MAF_USDA=43.75
NC_035092.1	23314506	.	T	A	.	.	MAF_USDA=43.75
NC_035092.1	23314508	.	G	A	.	.	MAF_INRAE=13.333;MAF_USDA=43.75
NC_035092.1	23314529	.	G	A	.	.	MAF_INRAE=13.924;MAF_USDA=24.706
NC_035092.1	23314584	.	T	A	.	.	MAF_USDA=1.639
NC_035092.1	23314590	.	A	C	.	.	MAF_USDA=4.098
NC_035092.1	23314594	.	C	A	.	.	MAF_USDA=9.412
NC_035092.1	23314597	.	A	C	.	.	MAF_USDA=2.459
NC_035092.1	23314601	.	T	G	.	.	MAF_USDA=5.882
NC_035092.1	23314608	.	G	T	.	.	MAF_USDA=2.459
NC_035092.1	23314638	.	T	A	.	.	MAF_USDA=5.882
NC_035092.1	23314640	.	T	C	.	.	MAF_USDA=5.882
NC_035092.1	23314684	.	G	C	.	.	MAF_INRAE=31.646;MAF_USDA=42.941
NC_035092.1	23314690	.	G	A	.	.	MAF_USDA=8.333
NC_035092.1	23314717	.	A	T	.	.	MAF_USDA=2.083
NC_035092.1	23314809	.	A	G	.	.	MAF_USDA=1.639
NC_035092.1	23315001	.	T	C	.	.	MAF_USDA=4.118
NC_035092.1	23315011	.	A	G	.	.	MAF_INRAE=26.582;MAF_USDA=34.706
NC_035092.1	23315017	.	C	T	.	.	MAF_INRAE=15.19;MAF_USDA=2.353
NC_035092.1	23315028	.	A	T	.	.	MAF_INRAE=26.582;MAF_USDA=13.934
NC_035092.1	23315057	.	A	G	.	.	MAF_USDA=3.279
NC_035092.1	23315143	.	G	A	.	.	MAF_USDA=7.059
NC_035092.1	23315152	.	A	G	.	.	MAF_USDA=3.279
NC_035092.1	23315155	.	A	C	.	.	MAF_INRAE=11.667
NC_035092.1	23315194	.	C	G	.	.	MAF_INRAE=15.789;MAF_USDA=5.738
NC_035092.1	23315206	.	A	T	.	.	MAF_INRAE=19.167;MAF_USDA=3.279
NC_035092.1	23315229	.	G	A	.	.	MAF_USDA=10.0
NC_035092.1	23315276	.	T	C	.	.	MAF_USDA=11.765
NC_035092.1	23315544	.	T	A	.	.	MAF_INRAE=22.152;MAF_USDA=8.197
NC_035092.1	23315564	.	C	A	.	.	MAF_USDA=3.279
NC_035092.1	23315674	.	A	C	.	.	MAF_USDA=4.098
NC_035092.1	23315740	.	T	G	.	.	MAF_USDA=4.098
NC_035092.1	23315825	.	C	T	.	.	MAF_INRAE=8.228;MAF_USDA=21.176
NC_035092.1	23315915	.	G	T	.	.	MAF_INRAE=11.667
NC_035092.1	23315974	.	C	T	.	.	MAF_USDA=2.459
NC_035092.1	23315985	.	C	T	.	.	MAF_USDA=7.377
NC_035092.1	23316007	.	T	G	.	.	MAF_USDA=4.918
NC_035092.1	23316082	.	A	G	.	.	MAF_USDA=3.279
NC_035092.1	23316125	.	G	A	.	.	MAF_INRAE=15.789;MAF_USDA=4.918
NC_035092.1	23316152	.	A	C	.	.	MAF_USDA=3.279
NC_035092.1	23316207	.	T	G	.	.	MAF_USDA=4.098
NC_035092.1	23316294	.	A	G	.	.	MAF_INRAE=13.291;MAF_USDA=38.235
NC_035092.1	23316349	.	T	C	.	.	MAF_USDA=16.471
NC_035092.1	23316357	.	C	A	.	.	MAF_USDA=5.738
NC_035092.1	23316457	.	G	T	.	.	MAF_USDA=7.377
NC_035092.1	23316507	.	C	A	.	.	MAF_INRAE=7.595;MAF_USDA=1.639
NC_035092.1	23316522	.	T	C	.	.	MAF_USDA=2.353
NC_035092.1	23316523	.	G	A	.	.	MAF_INRAE=5.833;MAF_USDA=21.176
NC_035092.1	23316577	.	G	A	.	.	MAF_USDA=6.557
NC_035092.1	23316600	.	C	T	.	.	MAF_USDA=8.235
NC_035092.1	23316603	.	T	C	.	.	MAF_USDA=1.639
NC_035092.1	23316608	.	C	T	.	.	MAF_USDA=1.639
NC_035092.1	23316611	.	C	T	.	.	MAF_INRAE=8.333
NC_035092.1	23316612	.	G	A	.	.	MAF_USDA=4.918
NC_035092.1	23316628	.	A	G	.	.	MAF_INRAE=13.924;MAF_USDA=43.529
NC_035092.1	23316631	.	G	A	.	.	MAF_USDA=6.471
NC_035092.1	23316699	.	C	T	.	.	MAF_INRAE=13.291;MAF_USDA=8.197
NC_035092.1	23316712	.	G	C	.	.	MAF_INRAE=28.333
NC_035092.1	23316831	.	G	T	.	.	MAF_USDA=7.059
NC_035092.1	23316833	.	A	G	.	.	MAF_INRAE=8.333
NC_035092.1	23316837	.	C	A	.	.	MAF_USDA=4.167
NC_035092.1	23316929	.	G	A	.	.	MAF_USDA=2.083
NC_035092.1	23316953	.	C	A	.	.	MAF_USDA=2.083
NC_035092.1	23317002	.	G	A	.	.	MAF_USDA=1.724
NC_035092.1	23317032	.	C	T	.	.	MAF_USDA=42.262
NC_035092.1	23317079	.	G	A	.	.	MAF_USDA=7.738
NC_035092.1	23317084	.	A	T	.	.	MAF_USDA=7.647
NC_035092.1	23317085	.	T	C	.	.	MAF_USDA=7.647
NC_035092.1	23317107	.	G	T	.	.	MAF_USDA=8.235
NC_035092.1	23317173	.	T	C	.	.	MAF_INRAE=12.5
NC_035092.1	23317189	.	A	G	.	.	MAF_USDA=6.471
NC_035092.1	23317307	.	T	G	.	.	MAF_USDA=18.235
NC_035092.1	23317413	.	G	T	.	.	MAF_USDA=4.098
NC_035092.1	23317424	.	G	A	.	.	MAF_USDA=6.471
NC_035092.1	23317433	.	A	G	.	.	MAF_INRAE=7.595;MAF_USDA=20.0
NC_035092.1	23317527	.	C	T	.	.	MAF_USDA=5.882
NC_035092.1	23317610	.	C	T	.	.	MAF_USDA=6.471
NC_035092.1	23317613	.	T	C	.	.	MAF_INRAE=7.5
NC_035092.1	23317616	.	C	T	.	.	MAF_USDA=3.279
NC_035092.1	23317652	.	A	G	.	.	MAF_USDA=4.098
NC_035092.1	23317724	.	A	T	.	.	MAF_USDA=4.918
NC_035092.1	23317892	.	G	T	.	.	MAF_USDA=4.167
NC_035092.1	23317911	.	G	C	.	.	MAF_INRAE=19.167
NC_035092.1	23317916	.	A	C	.	.	MAF_INRAE=19.167
NC_035092.1	23317944	.	A	T	.	.	MAF_USDA=6.25
NC_035092.1	23317951	.	A	C	.	.	MAF_INRAE=26.316
NC_035092.1	23318100	.	C	A	.	.	MAF_INRAE=5.263
NC_035092.1	23318162	.	T	G	.	.	MAF_USDA=9.016
NC_035092.1	23318171	.	T	C	.	.	MAF_INRAE=7.5;MAF_USDA=24.118
NC_035092.1	23318191	.	G	C	.	.	MAF_USDA=8.333
NC_035092.1	23318213	.	T	C	.	.	MAF_USDA=4.167
NC_035092.1	23318378	.	C	A	.	.	MAF_USDA=9.016
NC_035092.1	23318379	.	C	T	.	.	MAF_USDA=1.639
NC_035092.1	23318383	.	T	C	.	.	MAF_USDA=10.656
NC_035092.1	23318399	.	T	A	.	.	MAF_USDA=2.381
NC_035092.1	23318402	.	T	G	.	.	MAF_USDA=4.167
NC_035092.1	23318433	.	C	T	.	.	MAF_INRAE=5.263
NC_035092.1	23318453	.	G	C	.	.	MAF_USDA=3.333
NC_035092.1	23318654	.	A	G	.	.	MAF_INRAE=9.494;MAF_USDA=29.167
NC_035092.1	23318775	.	T	C	.	.	MAF_USDA=5.833
NC_035092.1	23318858	.	A	T	.	.	MAF_USDA=8.333
NC_035092.1	23318872	.	T	G	.	.	MAF_USDA=10.714
NC_035092.1	23318935	.	T	G	.	.	MAF_INRAE=5.263
NC_035092.1	23318952	.	G	A	.	.	MAF_USDA=5.0
NC_035092.1	23318965	.	A	G	.	.	MAF_USDA=4.167
NC_035092.1	23318978	.	A	C	.	.	MAF_INRAE=9.494;MAF_USDA=29.167
NC_035092.1	23319020	.	G	T	.	.	MAF_INRAE=9.494;MAF_USDA=25.0
NC_035092.1	23319089	.	C	A	.	.	MAF_INRAE=19.167
NC_035092.1	23319092	.	A	T	.	.	MAF_INRAE=19.167
NC_035092.1	23319100	.	A	C	.	.	MAF_INRAE=19.167
NC_035092.1	23319185	.	G	A	.	.	MAF_USDA=3.571
NC_035092.1	23319441	.	T	A	.	.	MAF_USDA=1.724
NC_035092.1	23319631	.	G	A	.	.	MAF_USDA=4.918
NC_035092.1	23319672	.	T	A	.	.	MAF_USDA=3.279
NC_035092.1	23319743	.	A	G	.	.	MAF_USDA=6.557
NC_035092.1	23319778	.	C	T	.	.	MAF_USDA=1.639
NC_035092.1	23319809	.	G	T	.	.	MAF_INRAE=8.333
NC_035092.1	23319817	.	G	T	.	.	MAF_INRAE=50.0;MAF_USDA=44.643
NC_035092.1	23319910	.	G	A	.	.	MAF_USDA=10.417
NC_035092.1	23319949	.	C	A	.	.	MAF_INRAE=40.506;MAF_USDA=9.524
NC_035092.1	23319950	.	T	G	.	.	MAF_INRAE=43.333;MAF_USDA=9.524
NC_035092.1	23320002	.	T	A	.	.	MAF_INRAE=13.924;MAF_USDA=22.353
NC_035092.1	23320017	.	A	T	.	.	MAF_INRAE=9.494;MAF_USDA=33.333
NC_035092.1	23320040	.	G	A	.	.	MAF_INRAE=5.263;MAF_USDA=9.412
NC_035092.1	23320163	.	T	G	.	.	MAF_USDA=8.824
NC_035092.1	23320185	.	C	T	.	.	MAF_USDA=5.738
NC_035092.1	23320194	.	G	A	.	.	MAF_USDA=7.059
NC_035092.1	23320241	.	G	T	.	.	MAF_USDA=2.459
NC_035092.1	23320281	.	G	C	.	.	MAF_INRAE=9.494;MAF_USDA=44.118
NC_035092.1	23320310	.	C	A	.	.	MAF_USDA=1.639
NC_035092.1	23320338	.	G	A	.	.	MAF_USDA=5.882
NC_035092.1	23320339	.	G	A	.	.	MAF_USDA=5.882
NC_035092.1	23320519	.	G	A	.	.	MAF_USDA=2.459
NC_035092.1	23320856	.	A	C	.	.	MAF_INRAE=9.494;MAF_USDA=34.118
NC_035092.1	23320925	.	C	T	.	.	MAF_INRAE=13.291
NC_035092.1	23321087	.	A	G	.	.	MAF_INRAE=9.494;MAF_USDA=40.588
NC_035092.1	23321115	.	T	A	.	.	MAF_USDA=6.471
NC_035092.1	23321122	.	G	T	.	.	MAF_USDA=7.059
NC_035092.1	23321241	.	G	C	.	.	MAF_INRAE=40.506;MAF_USDA=17.647
NC_035092.1	23321378	.	A	C	.	.	MAF_USDA=5.882
NC_035092.1	23321434	.	C	A	.	.	MAF_INRAE=5.263;MAF_USDA=4.098
NC_035092.1	23321523	.	C	T	.	.	MAF_INRAE=8.861;MAF_USDA=24.706
NC_035092.1	23321655	.	T	C	.	.	MAF_USDA=4.167
NC_035092.1	23321698	.	C	A	.	.	MAF_USDA=3.529
NC_035092.1	23321977	.	T	C	.	.	MAF_INRAE=23.418;MAF_USDA=41.765
NC_035092.1	23322000	.	G	A	.	.	MAF_INRAE=13.291
NC_035092.1	23322038	.	A	G	.	.	MAF_INRAE=20.0;MAF_USDA=8.197
NC_035092.1	23322041	.	T	C	.	.	MAF_USDA=6.471
NC_035092.1	23322062	.	C	T	.	.	MAF_USDA=7.059
NC_035092.1	23322155	.	C	T	.	.	MAF_INRAE=23.418;MAF_USDA=37.647
NC_035092.1	23322343	.	G	T	.	.	MAF_USDA=4.098
NC_035092.1	23322423	.	G	A	.	.	MAF_USDA=2.459
NC_035092.1	23322567	.	C	T	.	.	MAF_INRAE=21.519;MAF_USDA=9.836
NC_035092.1	23322601	.	A	G	.	.	MAF_USDA=1.639
NC_035092.1	23322678	.	C	G	.	.	MAF_INRAE=8.333
NC_035092.1	23322681	.	A	T	.	.	MAF_INRAE=8.333
NC_035092.1	23322713	.	G	T	.	.	MAF_INRAE=49.167;MAF_USDA=18.75
NC_035092.1	23322926	.	G	A	.	.	MAF_USDA=4.098
NC_035092.1	23322932	.	G	A	.	.	MAF_USDA=4.098
NC_035092.1	23322934	.	A	G	.	.	MAF_INRAE=46.203;MAF_USDA=30.0
NC_035092.1	23322978	.	G	A	.	.	MAF_INRAE=5.263;MAF_USDA=9.412
NC_035092.1	23322984	.	A	C	.	.	MAF_INRAE=44.304;MAF_USDA=30.0
NC_035092.1	23322989	.	G	A	.	.	MAF_INRAE=5.263;MAF_USDA=9.412
NC_035092.1	23322994	.	C	T	.	.	MAF_USDA=1.639
NC_035092.1	23323100	.	T	G	.	.	MAF_INRAE=5.263;MAF_USDA=9.412
NC_035092.1	23323126	.	T	A	.	.	MAF_INRAE=46.203;MAF_USDA=48.824
NC_035092.1	23323181	.	G	T	.	.	MAF_USDA=2.353
NC_035092.1	23323245	.	C	A	.	.	MAF_INRAE=5.263;MAF_USDA=9.412
NC_035092.1	23323365	.	A	C	.	.	MAF_INRAE=7.5;MAF_USDA=12.295
NC_035092.1	23323374	.	T	C	.	.	MAF_INRAE=5.263;MAF_USDA=8.824
NC_035092.1	23323419	.	A	C	.	.	MAF_USDA=2.459
NC_035092.1	23323452	.	T	A	.	.	MAF_USDA=10.588
NC_035092.1	23323648	.	A	G	.	.	MAF_INRAE=44.937;MAF_USDA=44.706
NC_035092.1	23323735	.	T	C	.	.	MAF_INRAE=13.924;MAF_USDA=22.353
NC_035092.1	23323809	.	CCTCTCTCTC	CCTCTCTCTG	.	.	MAF_USDA=37.5
NC_035092.1	23323818	.	C	G	.	.	MAF_INRAE=46.203;MAF_USDA=46.721
NC_035092.1	23323875	.	C	T	.	.	MAF_INRAE=5.263
NC_035092.1	23323878	.	G	A	.	.	MAF_INRAE=12.5;MAF_USDA=4.167
NC_035092.1	23323908	.	C	T	.	.	MAF_INRAE=12.5;MAF_USDA=2.941
NC_035092.1	23323974	.	G	A	.	.	MAF_INRAE=18.987;MAF_USDA=16.471
NC_035092.1	23323979	.	C	G	.	.	MAF_INRAE=13.291
NC_035092.1	23323984	.	C	T	.	.	MAF_INRAE=17.722;MAF_USDA=17.059
NC_035092.1	23323985	.	A	G	.	.	MAF_INRAE=50.0;MAF_USDA=44.706
NC_035092.1	23323994	.	G	T	.	.	MAF_INRAE=45.57;MAF_USDA=44.118
NC_035092.1	23324016	.	C	T	.	.	MAF_INRAE=46.835;MAF_USDA=47.024
NC_035092.1	23324048	.	A	G	.	.	MAF_USDA=2.586
NC_035092.1	23324054	.	A	G	.	.	MAF_INRAE=13.924
NC_035092.1	23324200	.	C	A	.	.	MAF_INRAE=15.19
NC_035092.1	23324205	.	T	G	.	.	MAF_USDA=48.81
NC_035092.1	23324240	.	G	A	.	.	MAF_USDA=44.706
NC_035092.1	23324261	.	C	T	.	.	MAF_USDA=6.471
NC_035092.1	23324293	.	G	A	.	.	MAF_USDA=6.471
NC_035092.1	23324302	.	C	A	.	.	MAF_INRAE=49.367;MAF_USDA=39.583
NC_035092.1	23324304	.	G	T	.	.	MAF_INRAE=43.333;MAF_USDA=39.583
NC_035092.1	23324314	.	A	T	.	.	MAF_USDA=5.738
NC_035092.1	23324332	.	T	C	.	.	MAF_INRAE=31.579;MAF_USDA=44.706
NC_035092.1	23324344	.	T	C	.	.	MAF_INRAE=44.937;MAF_USDA=44.706
NC_035092.1	23324368	.	G	C	.	.	MAF_INRAE=44.937;MAF_USDA=44.706
NC_035092.1	23324377	.	G	A	.	.	MAF_USDA=4.098
NC_035092.1	23324415	.	T	A	.	.	MAF_USDA=1.695
NC_035092.1	23324492	.	A	C	.	.	MAF_INRAE=46.835;MAF_USDA=42.941
NC_035092.1	23324545	.	T	G	.	.	MAF_INRAE=46.835;MAF_USDA=44.118
NC_035092.1	23324610	.	G	A	.	.	MAF_INRAE=5.263;MAF_USDA=8.235
NC_035092.1	23324612	.	C	T	.	.	MAF_USDA=2.459
NC_035092.1	23324636	.	C	T	.	.	MAF_INRAE=8.333;MAF_USDA=21.176
NC_035092.1	23324638	.	T	C	.	.	MAF_INRAE=44.937;MAF_USDA=44.118
NC_035092.1	23324666	.	T	C	.	.	MAF_INRAE=40.506;MAF_USDA=31.176
NC_035092.1	23324682	.	C	T	.	.	MAF_INRAE=44.937;MAF_USDA=48.235
NC_035092.1	23324693	.	T	C	.	.	MAF_INRAE=29.114;MAF_USDA=5.738
NC_035092.1	23324762	.	T	G	.	.	MAF_USDA=4.167
NC_035092.1	23324764	.	G	T	.	.	MAF_INRAE=44.937;MAF_USDA=45.833
NC_035092.1	23324846	.	C	T	.	.	MAF_USDA=2.459
NC_035092.1	23325036	.	A	C	.	.	MAF_INRAE=46.203;MAF_USDA=43.529
NC_035092.1	23325062	.	A	G	.	.	MAF_INRAE=46.203;MAF_USDA=44.706
NC_035092.1	23325082	.	T	C	.	.	MAF_INRAE=20.886;MAF_USDA=7.377
NC_035092.1	23325086	.	A	G	.	.	MAF_INRAE=8.333;MAF_USDA=20.588
NC_035092.1	23325098	.	T	C	.	.	MAF_INRAE=44.937;MAF_USDA=48.824
NC_035092.1	23325180	.	T	C	.	.	MAF_USDA=15.882
NC_035092.1	23325189	.	A	G	.	.	MAF_INRAE=46.203;MAF_USDA=44.118
NC_035092.1	23325271	.	T	C	.	.	MAF_INRAE=44.937;MAF_USDA=44.118
NC_035092.1	23325278	.	C	T	.	.	MAF_USDA=1.639
NC_035092.1	23325291	.	T	C	.	.	MAF_INRAE=5.263;MAF_USDA=11.475
NC_035092.1	23325317	.	A	C	.	.	MAF_INRAE=44.937;MAF_USDA=44.118
NC_035092.1	23325342	.	C	T	.	.	MAF_INRAE=44.937;MAF_USDA=44.706
NC_035092.1	23325351	.	A	G	.	.	MAF_INRAE=44.937;MAF_USDA=44.118
NC_035092.1	23325379	.	C	A	.	.	MAF_INRAE=44.937;MAF_USDA=44.118
NC_035092.1	23325466	.	T	A	.	.	MAF_USDA=12.353
NC_035092.1	23325511	.	C	G	.	.	MAF_USDA=2.459
NC_035092.1	23325512	.	T	C	.	.	MAF_INRAE=44.937;MAF_USDA=44.118
NC_035092.1	23325546	.	A	C	.	.	MAF_INRAE=44.937;MAF_USDA=44.706
NC_035092.1	23325647	.	G	A	.	.	MAF_INRAE=21.519;MAF_USDA=11.475
NC_035092.1	23325692	.	G	T	.	.	MAF_INRAE=44.937;MAF_USDA=44.118
NC_035092.1	23325846	.	A	G	.	.	MAF_USDA=2.459
NC_035092.1	23325871	.	A	G	.	.	MAF_INRAE=44.937;MAF_USDA=44.706
NC_035092.1	23325904	.	C	A	.	.	MAF_INRAE=44.937;MAF_USDA=44.706
NC_035092.1	23325911	.	G	C	.	.	MAF_INRAE=14.557;MAF_USDA=1.639
NC_035092.1	23325996	.	T	G	.	.	MAF_INRAE=46.203;MAF_USDA=45.294
NC_035092.1	23326050	.	G	A	.	.	MAF_USDA=1.639
NC_035092.1	23326130	.	C	T	.	.	MAF_USDA=1.639
NC_035092.1	23326172	.	A	C	.	.	MAF_INRAE=44.937;MAF_USDA=46.471
NC_035092.1	23326185	.	A	G	.	.	MAF_INRAE=44.937;MAF_USDA=44.706
NC_035092.1	23326198	.	C	A	.	.	MAF_INRAE=44.937;MAF_USDA=45.294
NC_035092.1	23326219	.	G	T	.	.	MAF_INRAE=44.937;MAF_USDA=45.882
NC_035092.1	23326296	.	C	T	.	.	MAF_USDA=22.917
NC_035092.1	23326297	.	C	T	.	.	MAF_USDA=2.459
NC_035092.1	23326301	.	C	T	.	.	MAF_USDA=20.833
NC_035092.1	23326312	.	G	A	.	.	MAF_USDA=22.917
NC_035092.1	23326313	.	T	C	.	.	MAF_USDA=25.0
NC_035092.1	23326327	.	C	T	.	.	MAF_USDA=1.639
NC_035092.1	23326352	.	A	C	.	.	MAF_USDA=25.0
NC_035092.1	23326354	.	C	T	.	.	MAF_USDA=25.0
NC_035092.1	23326380	.	T	A	.	.	MAF_INRAE=46.203;MAF_USDA=47.647
NC_035092.1	23326387	.	C	A	.	.	MAF_USDA=22.917
NC_035092.1	23326396	.	T	A	.	.	MAF_USDA=18.75
NC_035092.1	23326400	.	A	T	.	.	MAF_INRAE=46.203;MAF_USDA=49.412
NC_035092.1	23326526	.	A	C	.	.	MAF_INRAE=45.57;MAF_USDA=45.882
NC_035092.1	23326542	.	C	T	.	.	MAF_USDA=4.098
NC_035092.1	23326624	.	A	G	.	.	MAF_INRAE=46.203;MAF_USDA=45.294
NC_035092.1	23326644	.	C	T	.	.	MAF_INRAE=20.0;MAF_USDA=3.279
NC_035092.1	23326683	.	C	G	.	.	MAF_USDA=1.639
NC_035092.1	23326756	.	G	A	.	.	MAF_INRAE=31.579;MAF_USDA=42.353
NC_035092.1	23326768	.	T	C	.	.	MAF_USDA=18.75
NC_035092.1	23326808	.	C	T	.	.	MAF_INRAE=44.937;MAF_USDA=45.294
NC_035092.1	23326867	.	C	T	.	.	MAF_USDA=18.75
NC_035092.1	23326868	.	G	A	.	.	MAF_INRAE=31.579;MAF_USDA=37.5
NC_035092.1	23326929	.	A	C	.	.	MAF_INRAE=46.203;MAF_USDA=46.471
NC_035092.1	23326970	.	C	A	.	.	MAF_INRAE=10.526
NC_035092.1	23327004	.	A	G	.	.	MAF_INRAE=48.101;MAF_USDA=48.824
NC_035092.1	23327017	.	C	A	.	.	MAF_USDA=2.459
NC_035092.1	23327020	.	T	C	.	.	MAF_INRAE=48.101;MAF_USDA=46.471
NC_035092.1	23327057	.	G	A	.	.	MAF_INRAE=5.263
NC_035092.1	23327103	.	G	A	.	.	MAF_USDA=29.167
NC_035092.1	23327134	.	A	T	.	.	MAF_INRAE=46.835;MAF_USDA=47.024
NC_035092.1	23327156	.	T	C	.	.	MAF_INRAE=13.291
NC_035092.1	23327167	.	C	A	.	.	MAF_USDA=2.459
NC_035092.1	23327172	.	G	A	.	.	MAF_INRAE=48.734;MAF_USDA=48.824
NC_035092.1	23327224	.	T	A	.	.	MAF_USDA=2.459
NC_035092.1	23327261	.	T	A	.	.	MAF_INRAE=7.5;MAF_USDA=4.167
NC_035092.1	23327331	.	G	T	.	.	MAF_INRAE=44.937;MAF_USDA=46.471
NC_035092.1	23327421	.	T	C	.	.	MAF_INRAE=45.57;MAF_USDA=45.294
NC_035092.1	23327474	.	T	A	.	.	MAF_INRAE=44.937;MAF_USDA=45.882
NC_035092.1	23327485	.	T	C	.	.	MAF_USDA=5.882
NC_035092.1	23327494	.	T	G	.	.	MAF_INRAE=45.57;MAF_USDA=47.059
NC_035092.1	23327541	.	A	C	.	.	MAF_INRAE=50.0;MAF_USDA=37.5
NC_035092.1	23327547	.	C	A	.	.	MAF_INRAE=9.167;MAF_USDA=1.639
NC_035092.1	23327594	.	T	C	.	.	MAF_INRAE=45.57;MAF_USDA=45.294
NC_035092.1	23327603	.	G	A	.	.	MAF_INRAE=45.57;MAF_USDA=44.706
NC_035092.1	23327614	.	A	C	.	.	MAF_INRAE=46.203;MAF_USDA=45.294
NC_035092.1	23327624	.	C	T	.	.	MAF_INRAE=46.835;MAF_USDA=47.647
NC_035092.1	23327625	.	A	G	.	.	MAF_INRAE=48.333;MAF_USDA=45.294
NC_035092.1	23327627	.	A	C	.	.	MAF_INRAE=48.333;MAF_USDA=45.882
NC_035092.1	23327639	.	A	G	.	.	MAF_INRAE=46.203;MAF_USDA=43.529
NC_035092.1	23327643	.	C	G	.	.	MAF_INRAE=49.167;MAF_USDA=45.294
NC_035092.1	23327651	.	A	T	.	.	MAF_USDA=2.459
NC_035092.1	23327716	.	G	A	.	.	MAF_USDA=9.412
NC_035092.1	23327760	.	C	T	.	.	MAF_INRAE=45.57;MAF_USDA=47.059
NC_035092.1	23327763	.	C	T	.	.	MAF_USDA=3.279
NC_035092.1	23327805	.	C	T	.	.	MAF_INRAE=3.165
NC_035092.1	23327914	.	A	T	.	.	MAF_INRAE=45.57;MAF_USDA=45.294
NC_035092.1	23327915	.	G	A	.	.	MAF_INRAE=50.0;MAF_USDA=45.882
NC_035092.1	23327944	.	G	A	.	.	MAF_USDA=2.941
NC_035092.1	23327949	.	C	G	.	.	MAF_USDA=2.459
NC_035092.1	23327993	.	A	T	.	.	MAF_INRAE=44.937;MAF_USDA=45.882
NC_035092.1	23328099	.	T	G	.	.	MAF_INRAE=44.937;MAF_USDA=45.294
NC_035092.1	23328111	.	G	A	.	.	MAF_INRAE=44.937;MAF_USDA=45.294
NC_035092.1	23328116	.	T	G	.	.	MAF_INRAE=44.937;MAF_USDA=45.882
NC_035092.1	23328129	.	C	A	.	.	MAF_INRAE=44.937;MAF_USDA=47.059
NC_035092.1	23328177	.	C	A	.	.	MAF_USDA=4.118
NC_035092.1	23328190	.	A	T	.	.	MAF_USDA=37.5
NC_035092.1	23328193	.	G	A	.	.	MAF_USDA=37.5
NC_035092.1	23328212	.	G	A	.	.	MAF_INRAE=44.937;MAF_USDA=45.294
NC_035092.1	23328261	.	A	G	.	.	MAF_USDA=1.639
NC_035092.1	23328289	.	A	G	.	.	MAF_USDA=3.279
NC_035092.1	23328345	.	C	A	.	.	MAF_INRAE=44.304;MAF_USDA=47.059
NC_035092.1	23328355	.	A	G	.	.	MAF_INRAE=44.937;MAF_USDA=47.647
NC_035092.1	23328372	.	C	T	.	.	MAF_USDA=3.279
NC_035092.1	23328386	.	T	A	.	.	MAF_USDA=3.279
NC_035092.1	23328407	.	A	G	.	.	MAF_INRAE=31.579;MAF_USDA=45.882
NC_035092.1	23328429	.	A	C	.	.	MAF_USDA=4.918
NC_035092.1	23328431	.	C	T	.	.	MAF_USDA=4.098
NC_035092.1	23328436	.	T	G	.	.	MAF_INRAE=31.579;MAF_USDA=47.059
NC_035092.1	23328464	.	G	C	.	.	MAF_USDA=4.167
NC_035092.1	23328471	.	G	T	.	.	MAF_USDA=44.643
NC_035092.1	23328481	.	C	T	.	.	MAF_USDA=44.048
NC_035092.1	23328488	.	A	G	.	.	MAF_INRAE=15.789;MAF_USDA=20.833
NC_035092.1	23328504	.	T	A	.	.	MAF_USDA=16.867
NC_035092.1	23328516	.	G	A	.	.	MAF_USDA=45.181
NC_035092.1	23328536	.	G	T	.	.	MAF_USDA=5.085
NC_035092.1	23328592	.	G	T	.	.	MAF_USDA=45.833
NC_035092.1	23328596	.	A	G	.	.	MAF_USDA=47.917
NC_035092.1	23328623	.	A	C	.	.	MAF_INRAE=31.579;MAF_USDA=43.75
NC_035092.1	23328653	.	G	A	.	.	MAF_USDA=43.75
NC_035092.1	23328721	.	T	C	.	.	MAF_USDA=49.405
NC_035092.1	23328754	.	A	C	.	.	MAF_INRAE=31.579;MAF_USDA=50.0
NC_035092.1	23328805	.	T	G	.	.	MAF_INRAE=31.579;MAF_USDA=48.214
NC_035092.1	23328838	.	A	T	.	.	MAF_INRAE=31.579;MAF_USDA=46.429
NC_035092.1	23328839	.	T	G	.	.	MAF_USDA=45.833
NC_035092.1	23328858	.	A	C	.	.	MAF_INRAE=31.579;MAF_USDA=37.5
NC_035092.1	23328873	.	T	G	.	.	MAF_USDA=1.667
NC_035092.1	23328891	.	T	C	.	.	MAF_INRAE=31.579;MAF_USDA=46.988
NC_035092.1	23328894	.	T	C	.	.	MAF_USDA=2.083
NC_035092.1	23328904	.	C	T	.	.	MAF_INRAE=31.579;MAF_USDA=47.59
NC_035092.1	23328905	.	A	G	.	.	MAF_USDA=47.59
NC_035092.1	23328932	.	G	A	.	.	MAF_INRAE=31.579;MAF_USDA=47.917
NC_035092.1	23328968	.	T	A	.	.	MAF_USDA=20.833
NC_035092.1	23328972	.	G	C	.	.	MAF_USDA=39.583
NC_035092.1	23328980	.	A	T	.	.	MAF_USDA=8.333
NC_035092.1	23329008	.	A	C	.	.	MAF_INRAE=31.579;MAF_USDA=47.917
NC_035092.1	23329009	.	A	G	.	.	MAF_USDA=41.667
NC_035092.1	23329010	.	A	C	.	.	MAF_USDA=50.0
NC_035092.1	23329021	.	G	A	.	.	MAF_INRAE=31.579;MAF_USDA=48.214
NC_035092.1	23329032	.	A	C	.	.	MAF_INRAE=31.579;MAF_USDA=46.429
NC_035092.1	23329067	.	A	G	.	.	MAF_INRAE=31.579;MAF_USDA=46.429
NC_035092.1	23329210	.	C	G	.	.	MAF_INRAE=31.579;MAF_USDA=44.643
NC_035092.1	23329220	.	C	T	.	.	MAF_INRAE=31.579;MAF_USDA=37.5
NC_035092.1	23329258	.	C	T	.	.	MAF_USDA=10.714
NC_035092.1	23329262	.	A	T	.	.	MAF_USDA=2.5
NC_035092.1	23329266	.	A	G	.	.	MAF_INRAE=31.579;MAF_USDA=45.181
NC_035092.1	23329268	.	A	T	.	.	MAF_USDA=16.071
NC_035092.1	23329269	.	A	T	.	.	MAF_USDA=3.333
NC_035092.1	23329274	.	C	G	.	.	MAF_INRAE=31.579;MAF_USDA=45.238
NC_035092.1	23329340	.	A	G	.	.	MAF_INRAE=31.579;MAF_USDA=45.238
NC_035092.1	23329347	.	G	T	.	.	MAF_INRAE=42.105;MAF_USDA=45.238
NC_035092.1	23329354	.	T	C	.	.	MAF_INRAE=31.579;MAF_USDA=45.238
NC_035092.1	23329355	.	G	T	.	.	MAF_USDA=44.643
NC_035092.1	23329476	.	G	A	.	.	MAF_USDA=43.452
NC_035092.1	23329513	.	G	A	.	.	MAF_INRAE=31.579;MAF_USDA=47.647
NC_035092.1	23329518	.	C	A	.	.	MAF_INRAE=31.579;MAF_USDA=45.294
NC_035092.1	23329583	.	C	T	.	.	MAF_INRAE=31.579;MAF_USDA=35.417
NC_035092.1	23329612	.	A	T	.	.	MAF_USDA=39.583
NC_035092.1	23329620	.	G	T	.	.	MAF_INRAE=45.57;MAF_USDA=45.882
NC_035092.1	23329625	.	C	A	.	.	MAF_USDA=3.529
NC_035092.1	23329658	.	A	T	.	.	MAF_INRAE=45.57;MAF_USDA=45.882
NC_035092.1	23329677	.	A	G	.	.	MAF_INRAE=44.937;MAF_USDA=46.471
NC_035092.1	23329733	.	A	T	.	.	MAF_INRAE=46.835;MAF_USDA=45.882
NC_035092.1	23329736	.	T	C	.	.	MAF_INRAE=48.333;MAF_USDA=45.882
NC_035092.1	23329748	.	G	A	.	.	MAF_INRAE=46.835;MAF_USDA=46.471
NC_035092.1	23329755	.	T	C	.	.	MAF_INRAE=10.833
NC_035092.1	23329756	.	C	T	.	.	MAF_INRAE=10.833
NC_035092.1	23329762	.	A	C	.	.	MAF_INRAE=31.579;MAF_USDA=37.5
NC_035092.1	23329771	.	A	T	.	.	MAF_INRAE=46.203;MAF_USDA=45.294
NC_035092.1	23329800	.	G	T	.	.	MAF_INRAE=46.203;MAF_USDA=44.118
NC_035092.1	23329883	.	T	A	.	.	MAF_INRAE=46.835;MAF_USDA=46.471
NC_035092.1	23329955	.	A	T	.	.	MAF_INRAE=44.937;MAF_USDA=46.471
NC_035092.1	23329993	.	A	G	.	.	MAF_USDA=46.471
NC_035092.1	23329996	.	G	C	.	.	MAF_INRAE=15.833
NC_035092.1	23330072	.	C	T	.	.	MAF_INRAE=45.57;MAF_USDA=45.882
NC_035092.1	23330133	.	C	A	.	.	MAF_INRAE=46.835;MAF_USDA=45.882
NC_035092.1	23330141	.	A	T	.	.	MAF_INRAE=46.835;MAF_USDA=46.471
NC_035092.1	23330157	.	C	A	.	.	MAF_INRAE=46.835;MAF_USDA=47.059
NC_035092.1	23330167	.	A	T	.	.	MAF_INRAE=47.468;MAF_USDA=47.059
NC_035092.1	23330191	.	G	A	.	.	MAF_USDA=10.0
NC_035092.1	23330210	.	A	G	.	.	MAF_USDA=48.235
NC_035092.1	23330246	.	T	A	.	.	MAF_USDA=45.652
NC_035092.1	23331144	.	G	A	.	.	MAF_USDA=43.529
NC_035092.1	23331191	.	T	C	.	.	MAF_USDA=45.833
NC_035092.1	23331195	.	G	T	.	.	MAF_USDA=43.75
NC_035092.1	23331212	.	G	C	.	.	MAF_USDA=45.833
NC_035092.1	23331235	.	G	T	.	.	MAF_USDA=41.667
NC_035092.1	23331262	.	G	A	.	.	MAF_USDA=47.917
NC_035092.1	23331303	.	G	A	.	.	MAF_INRAE=31.579;MAF_USDA=43.75
NC_035092.1	23331314	.	G	A	.	.	MAF_INRAE=31.579;MAF_USDA=41.667
NC_035092.1	23331335	.	A	G	.	.	MAF_INRAE=31.579;MAF_USDA=50.0
NC_035092.1	23331336	.	G	A	.	.	MAF_USDA=48.78
NC_035092.1	23331348	.	T	C	.	.	MAF_INRAE=31.579;MAF_USDA=49.39
NC_035092.1	23331350	.	T	G	.	.	MAF_USDA=48.171
NC_035092.1	23331389	.	A	T	.	.	MAF_USDA=5.738
NC_035092.1	23331461	.	C	T	.	.	MAF_INRAE=46.203;MAF_USDA=46.471
NC_035092.1	23331463	.	C	T	.	.	MAF_INRAE=49.167;MAF_USDA=48.824
NC_035092.1	23331484	.	C	A	.	.	MAF_INRAE=46.203;MAF_USDA=48.235
NC_035092.1	23331485	.	T	A	.	.	MAF_INRAE=49.167;MAF_USDA=48.235
NC_035092.1	23331486	.	C	T	.	.	MAF_INRAE=49.167;MAF_USDA=48.824
NC_035092.1	23331487	.	T	G	.	.	MAF_USDA=2.353
NC_035092.1	23331498	.	A	T	.	.	MAF_INRAE=46.203;MAF_USDA=48.824
NC_035092.1	23331503	.	A	G	.	.	MAF_INRAE=46.203;MAF_USDA=49.412
NC_035092.1	23331522	.	G	T	.	.	MAF_USDA=2.459
NC_035092.1	23331537	.	C	G	.	.	MAF_INRAE=45.57;MAF_USDA=37.5
NC_035092.1	23331581	.	T	C	.	.	MAF_INRAE=19.167;MAF_USDA=2.459
NC_035092.1	23331617	.	T	C	.	.	MAF_USDA=47.059
NC_035092.1	23331618	.	G	T	.	.	MAF_USDA=47.059
NC_035092.1	23331619	.	T	G	.	.	MAF_USDA=47.059
NC_035092.1	23331688	.	G	T	.	.	MAF_INRAE=44.937;MAF_USDA=47.647
NC_035092.1	23331737	.	C	A	.	.	MAF_INRAE=44.937;MAF_USDA=45.882
NC_035092.1	23331815	.	G	A	.	.	MAF_INRAE=18.333;MAF_USDA=3.279
NC_035092.1	23331858	.	G	A	.	.	MAF_INRAE=44.937;MAF_USDA=45.294
NC_035092.1	23331869	.	T	C	.	.	MAF_USDA=2.459
NC_035092.1	23331925	.	T	G	.	.	MAF_INRAE=31.579;MAF_USDA=45.833
NC_035092.1	23331945	.	T	C	.	.	MAF_INRAE=31.579;MAF_USDA=46.429
NC_035092.1	23331953	.	A	T	.	.	MAF_USDA=12.353
NC_035092.1	23331954	.	T	C	.	.	MAF_INRAE=36.842;MAF_USDA=47.059
NC_035092.1	23331974	.	G	C	.	.	MAF_INRAE=47.368;MAF_USDA=16.667
NC_035092.1	23331987	.	T	A	.	.	MAF_INRAE=31.579;MAF_USDA=45.882
NC_035092.1	23331988	.	C	A	.	.	MAF_USDA=45.882
NC_035092.1	23332012	.	T	G	.	.	MAF_INRAE=46.203;MAF_USDA=45.882
NC_035092.1	23332023	.	C	A	.	.	MAF_INRAE=46.203;MAF_USDA=45.882
NC_035092.1	23332030	.	G	T	.	.	MAF_INRAE=46.203;MAF_USDA=45.294
NC_035092.1	23332071	.	C	T	.	.	MAF_USDA=5.738
NC_035092.1	23332251	.	G	T	.	.	MAF_INRAE=44.937;MAF_USDA=46.471
NC_035092.1	23332287	.	G	A	.	.	MAF_USDA=2.459
NC_035092.1	23332467	.	C	A	.	.	MAF_USDA=3.279
NC_035092.1	23332489	.	A	G	.	.	MAF_USDA=4.098
NC_035092.1	23332495	.	C	T	.	.	MAF_INRAE=44.937;MAF_USDA=45.294
NC_035092.1	23332496	.	G	A	.	.	MAF_USDA=2.083
NC_035092.1	23332531	.	A	C	.	.	MAF_INRAE=31.013;MAF_USDA=38.235
NC_035092.1	23332538	.	G	A	.	.	MAF_USDA=2.459
NC_035092.1	23332554	.	A	G	.	.	MAF_INRAE=19.167;MAF_USDA=4.918
NC_035092.1	23332574	.	T	C	.	.	MAF_INRAE=45.57;MAF_USDA=45.882
NC_035092.1	23332575	.	G	T	.	.	MAF_INRAE=50.0;MAF_USDA=45.882
NC_035092.1	23332595	.	A	T	.	.	MAF_INRAE=46.203;MAF_USDA=47.647
NC_035092.1	23332602	.	T	G	.	.	MAF_INRAE=46.203;MAF_USDA=45.294
NC_035092.1	23332618	.	C	T	.	.	MAF_USDA=6.471
NC_035092.1	23332742	.	G	T	.	.	MAF_INRAE=44.937;MAF_USDA=47.024
NC_035092.1	23332769	.	T	C	.	.	MAF_USDA=6.25
NC_035092.1	23332771	.	T	C	.	.	MAF_USDA=12.941
NC_035092.1	23332779	.	C	T	.	.	MAF_INRAE=44.937;MAF_USDA=47.647
NC_035092.1	23332790	.	A	T	.	.	MAF_INRAE=44.937;MAF_USDA=45.882
NC_035092.1	23332798	.	G	A	.	.	MAF_USDA=4.098
NC_035092.1	23332817	.	T	G	.	.	MAF_INRAE=45.57;MAF_USDA=45.882
NC_035092.1	23332829	.	A	G	.	.	MAF_USDA=2.459
NC_035092.1	23332831	.	T	G	.	.	MAF_INRAE=44.937;MAF_USDA=45.882
NC_035092.1	23332845	.	A	C	.	.	MAF_USDA=2.459
NC_035092.1	23332851	.	A	C	.	.	MAF_INRAE=45.57;MAF_USDA=45.882
NC_035092.1	23332881	.	A	T	.	.	MAF_USDA=2.459
NC_035092.1	23332900	.	G	A	.	.	MAF_INRAE=11.667;MAF_USDA=4.118
NC_035092.1	23333017	.	A	G	.	.	MAF_INRAE=8.861;MAF_USDA=4.706
NC_035092.1	23333023	.	G	T	.	.	MAF_INRAE=44.937;MAF_USDA=44.706
NC_035092.1	23333034	.	G	A	.	.	MAF_INRAE=20.886;MAF_USDA=7.377
NC_035092.1	23333039	.	A	G	.	.	MAF_INRAE=44.937;MAF_USDA=44.118
NC_035092.1	23333047	.	G	A	.	.	MAF_INRAE=12.5
NC_035092.1	23333086	.	A	C	.	.	MAF_INRAE=44.937;MAF_USDA=45.882
NC_035092.1	23333130	.	G	C	.	.	MAF_INRAE=44.937;MAF_USDA=45.882
NC_035092.1	23333152	.	A	C	.	.	MAF_INRAE=44.937;MAF_USDA=46.471
NC_035092.1	23333163	.	G	C	.	.	MAF_USDA=12.353
NC_035092.1	23333175	.	A	G	.	.	MAF_INRAE=49.167;MAF_USDA=47.647
NC_035092.1	23333181	.	A	C	.	.	MAF_INRAE=49.167;MAF_USDA=47.059
NC_035092.1	23333202	.	T	A	.	.	MAF_INRAE=45.57;MAF_USDA=47.059
NC_035092.1	23333252	.	A	G	.	.	MAF_USDA=2.459
NC_035092.1	23333296	.	A	G	.	.	MAF_INRAE=44.937;MAF_USDA=46.471
NC_035092.1	23333321	.	A	T	.	.	MAF_INRAE=45.57;MAF_USDA=45.882
NC_035092.1	23333390	.	A	C	.	.	MAF_INRAE=44.937;MAF_USDA=45.882
NC_035092.1	23333409	.	C	T	.	.	MAF_INRAE=44.937;MAF_USDA=47.059
NC_035092.1	23333445	.	C	A	.	.	MAF_USDA=41.667
NC_035092.1	23333450	.	G	A	.	.	MAF_INRAE=44.937;MAF_USDA=45.882
NC_035092.1	23333473	.	G	A	.	.	MAF_USDA=45.882
NC_035092.1	23333478	.	C	A	.	.	MAF_USDA=2.353
NC_035092.1	23333514	.	T	C	.	.	MAF_INRAE=44.937;MAF_USDA=45.294
NC_035092.1	23333574	.	C	G	.	.	MAF_USDA=1.639
NC_035092.1	23333716	.	T	C	.	.	MAF_INRAE=44.937;MAF_USDA=45.294
NC_035092.1	23333731	.	T	C	.	.	MAF_INRAE=45.57;MAF_USDA=44.706
NC_035092.1	23333763	.	C	T	.	.	MAF_INRAE=8.333;MAF_USDA=1.639
NC_035092.1	23333965	.	G	A	.	.	MAF_INRAE=5.263
NC_035092.1	23334044	.	T	G	.	.	MAF_INRAE=5.263
NC_035092.1	23334050	.	G	A	.	.	MAF_INRAE=46.203;MAF_USDA=44.706
NC_035092.1	23334062	.	G	A	.	.	MAF_INRAE=46.203;MAF_USDA=44.706
NC_035092.1	23334095	.	T	C	.	.	MAF_INRAE=44.937;MAF_USDA=45.882
NC_035092.1	23334106	.	A	G	.	.	MAF_INRAE=44.937;MAF_USDA=49.412
NC_035092.1	23334231	.	G	A	.	.	MAF_INRAE=44.937;MAF_USDA=45.294
NC_035092.1	23334237	.	G	T	.	.	MAF_INRAE=44.937;MAF_USDA=45.294
NC_035092.1	23334260	.	C	T	.	.	MAF_INRAE=44.937;MAF_USDA=45.882
NC_035092.1	23334262	.	C	T	.	.	MAF_INRAE=49.167;MAF_USDA=46.471
NC_035092.1	23334282	.	C	A	.	.	MAF_INRAE=44.937;MAF_USDA=44.706
NC_035092.1	23334285	.	C	T	.	.	MAF_INRAE=49.167;MAF_USDA=47.647
NC_035092.1	23334296	.	C	T	.	.	MAF_INRAE=44.937;MAF_USDA=45.294
NC_035092.1	23334314	.	C	T	.	.	MAF_INRAE=12.5;MAF_USDA=4.167
NC_035092.1	23334364	.	C	T	.	.	MAF_INRAE=20.833;MAF_USDA=7.059
NC_035092.1	23334377	.	C	T	.	.	MAF_INRAE=44.937;MAF_USDA=47.647
NC_035092.1	23334382	.	G	A	.	.	MAF_INRAE=49.167;MAF_USDA=45.882
NC_035092.1	23334417	.	T	C	.	.	MAF_INRAE=44.937;MAF_USDA=46.471
NC_035092.1	23334421	.	A	C	.	.	MAF_INRAE=49.167;MAF_USDA=46.471
NC_035092.1	23334436	.	G	T	.	.	MAF_INRAE=21.519;MAF_USDA=7.377
NC_035092.1	23334440	.	G	A	.	.	MAF_INRAE=49.167;MAF_USDA=45.882
NC_035092.1	23334444	.	C	T	.	.	MAF_INRAE=18.333;MAF_USDA=7.377
NC_035092.1	23334454	.	C	A	.	.	MAF_INRAE=44.937;MAF_USDA=48.235
NC_035092.1	23334566	.	C	G	.	.	MAF_INRAE=9.494;MAF_USDA=12.941
NC_035092.1	23334592	.	G	C	.	.	MAF_USDA=10.656
NC_035092.1	23334593	.	A	C	.	.	MAF_INRAE=45.57;MAF_USDA=45.294
NC_035092.1	23334595	.	T	C	.	.	MAF_INRAE=50.0;MAF_USDA=45.294
NC_035092.1	23334619	.	C	T	.	.	MAF_INRAE=45.57;MAF_USDA=45.882
NC_035092.1	23334645	.	G	T	.	.	MAF_INRAE=44.937;MAF_USDA=45.882
NC_035092.1	23334646	.	C	T	.	.	MAF_INRAE=49.167;MAF_USDA=45.882
NC_035092.1	23334667	.	G	A	.	.	MAF_INRAE=20.833;MAF_USDA=11.176
NC_035092.1	23334692	.	A	G	.	.	MAF_INRAE=44.937;MAF_USDA=45.882
NC_035092.1	23334709	.	G	A	.	.	MAF_USDA=1.639
NC_035092.1	23334736	.	T	A	.	.	MAF_USDA=1.639
NC_035092.1	23334742	.	A	G	.	.	MAF_INRAE=44.937;MAF_USDA=47.059
NC_035092.1	23334974	.	G	T	.	.	MAF_USDA=2.459
NC_035092.1	23335009	.	A	T	.	.	MAF_INRAE=46.835;MAF_USDA=45.882
NC_035092.1	23335057	.	T	C	.	.	MAF_INRAE=46.203;MAF_USDA=45.294
NC_035092.1	23335133	.	A	C	.	.	MAF_INRAE=45.57;MAF_USDA=45.294
NC_035092.1	23335152	.	G	A	.	.	MAF_USDA=4.918
NC_035092.1	23335165	.	C	G	.	.	MAF_INRAE=45.57;MAF_USDA=45.882
NC_035092.1	23335216	.	A	T	.	.	MAF_INRAE=19.167
NC_035092.1	23335220	.	G	T	.	.	MAF_INRAE=8.333
NC_035092.1	23335290	.	T	G	.	.	MAF_INRAE=19.167;MAF_USDA=4.098
NC_035092.1	23335292	.	T	C	.	.	MAF_INRAE=5.263
NC_035092.1	23335294	.	A	C	.	.	MAF_INRAE=9.167;MAF_USDA=32.353
NC_035092.1	23335297	.	T	G	.	.	MAF_INRAE=13.291;MAF_USDA=14.118
NC_035092.1	23335333	.	C	A	.	.	MAF_INRAE=11.667;MAF_USDA=5.882
NC_035092.1	23335461	.	G	A	.	.	MAF_INRAE=44.937;MAF_USDA=45.882
NC_035092.1	23335592	.	T	A	.	.	MAF_INRAE=12.5;MAF_USDA=2.976
NC_035092.1	23335626	.	C	T	.	.	MAF_INRAE=44.937;MAF_USDA=45.882
NC_035092.1	23335649	.	T	A	.	.	MAF_INRAE=44.937;MAF_USDA=47.059
NC_035092.1	23335650	.	C	A	.	.	MAF_INRAE=49.167;MAF_USDA=47.059
NC_035092.1	23335652	.	T	C	.	.	MAF_INRAE=49.167;MAF_USDA=47.059
NC_035092.1	23335654	.	T	A	.	.	MAF_INRAE=49.167;MAF_USDA=47.059
NC_035092.1	23335718	.	A	C	.	.	MAF_INRAE=46.835;MAF_USDA=45.294
NC_035092.1	23335740	.	A	G	.	.	MAF_USDA=4.167
NC_035092.1	23335752	.	A	T	.	.	MAF_INRAE=49.167
NC_035092.1	23335753	.	C	A	.	.	MAF_USDA=22.917
NC_035092.1	23335754	.	C	T	.	.	MAF_USDA=22.917
NC_035092.1	23335755	.	A	G	.	.	MAF_USDA=27.083
NC_035092.1	23335756	.	T	C	.	.	MAF_USDA=16.471
NC_035092.1	23335757	.	G	T	.	.	MAF_USDA=15.294
NC_035092.1	23335758	.	A	C	.	.	MAF_USDA=15.882
NC_035092.1	23335759	.	T	C	.	.	MAF_USDA=15.882
NC_035092.1	23335760	.	G	C	.	.	MAF_USDA=15.882
NC_035092.1	23335761	.	C	T	.	.	MAF_USDA=22.917
NC_035092.1	23335762	.	T	C	.	.	MAF_USDA=27.083
NC_035092.1	23335764	.	C	A	.	.	MAF_USDA=15.294
NC_035092.1	23335766	.	T	C	.	.	MAF_USDA=15.882
NC_035092.1	23335767	.	C	A	.	.	MAF_USDA=14.118
NC_035092.1	23335768	.	C	T	.	.	MAF_USDA=15.882
NC_035092.1	23335771	.	C	T	.	.	MAF_USDA=16.471
NC_035092.1	23335772	.	A	T	.	.	MAF_USDA=16.471
NC_035092.1	23335776	.	T	A	.	.	MAF_USDA=16.471
NC_035092.1	23335777	.	T	G	.	.	MAF_USDA=16.471
NC_035092.1	23335779	.	A	T	.	.	MAF_USDA=17.059
NC_035092.1	23335780	.	C	G	.	.	MAF_USDA=15.882
NC_035092.1	23335781	.	A	G	.	.	MAF_USDA=15.882
NC_035092.1	23335783	.	T	A	.	.	MAF_USDA=15.882
NC_035092.1	23335784	.	T	C	.	.	MAF_USDA=25.0
NC_035092.1	23335785	.	G	A	.	.	MAF_USDA=25.0
NC_035092.1	23335786	.	G	A	.	.	MAF_USDA=16.471
NC_035092.1	23335788	.	A	G	.	.	MAF_USDA=16.667
NC_035092.1	23335789	.	T	C	.	.	MAF_USDA=41.071
NC_035092.1	23335791	.	A	T	.	.	MAF_USDA=17.262
NC_035092.1	23335792	.	G	T	.	.	MAF_USDA=17.262
NC_035092.1	23335794	.	T	A	.	.	MAF_USDA=16.667
NC_035092.1	23335796	.	T	G	.	.	MAF_USDA=17.262
NC_035092.1	23335798	.	G	T	.	.	MAF_USDA=25.0
NC_035092.1	23335799	.	A	T	.	.	MAF_USDA=25.0
NC_035092.1	23335800	.	T	C	.	.	MAF_USDA=17.857
NC_035092.1	23335801	.	G	T	.	.	MAF_USDA=17.262
NC_035092.1	23335805	.	G	C	.	.	MAF_USDA=37.5
NC_035092.1	23335810	.	C	A	.	.	MAF_INRAE=48.333
NC_035092.1	23335833	.	G	T	.	.	MAF_INRAE=49.167;MAF_USDA=47.647
NC_035092.1	23335918	.	G	A	.	.	MAF_USDA=5.738
NC_035092.1	23336000	.	A	C	.	.	MAF_INRAE=22.5
NC_035092.1	23337594	.	G	C	.	.	MAF_INRAE=34.211;MAF_USDA=46.471
NC_035092.1	23337604	.	A	T	.	.	MAF_INRAE=49.367;MAF_USDA=48.235
NC_035092.1	23337701	.	C	A	.	.	MAF_INRAE=8.333;MAF_USDA=1.639
NC_035092.1	23337763	.	C	G	.	.	MAF_USDA=1.639
NC_035092.1	23337787	.	G	A	.	.	MAF_INRAE=46.203;MAF_USDA=45.882
NC_035092.1	23337818	.	G	T	.	.	MAF_USDA=5.738
NC_035092.1	23337900	.	T	C	.	.	MAF_USDA=2.459
NC_035092.1	23337915	.	T	C	.	.	MAF_INRAE=46.203;MAF_USDA=44.706
NC_035092.1	23337968	.	G	C	.	.	MAF_USDA=5.738
NC_035092.1	23338004	.	A	C	.	.	MAF_USDA=8.235
NC_035092.1	23338056	.	C	T	.	.	MAF_INRAE=5.263;MAF_USDA=6.557
NC_035092.1	23338099	.	C	G	.	.	MAF_USDA=3.279
NC_035092.1	23338132	.	G	T	.	.	MAF_INRAE=13.333;MAF_USDA=1.765
NC_035092.1	23338173	.	G	T	.	.	MAF_USDA=2.459
NC_035092.1	23338185	.	A	G	.	.	MAF_USDA=2.459
NC_035092.1	23338191	.	A	T	.	.	MAF_INRAE=13.291
NC_035092.1	23338212	.	G	T	.	.	MAF_INRAE=13.291
NC_035092.1	23338325	.	G	T	.	.	MAF_INRAE=45.57;MAF_USDA=42.941
NC_035092.1	23338379	.	C	A	.	.	MAF_USDA=5.738
NC_035092.1	23338463	.	T	G	.	.	MAF_USDA=2.941
NC_035092.1	23338539	.	G	A	.	.	MAF_INRAE=44.937;MAF_USDA=41.667
NC_035092.1	23338588	.	G	A	.	.	MAF_USDA=4.098
NC_035092.1	23338642	.	C	G	.	.	MAF_INRAE=43.671;MAF_USDA=42.353
NC_035092.1	23338675	.	G	T	.	.	MAF_USDA=9.412
NC_035092.1	23338740	.	C	T	.	.	MAF_USDA=41.176
NC_035092.1	23338748	.	A	G	.	.	MAF_USDA=41.176
NC_035092.1	23338801	.	T	C	.	.	MAF_USDA=5.0
NC_035092.1	23338861	.	C	T	.	.	MAF_USDA=2.459
NC_035092.1	23338885	.	G	T	.	.	MAF_INRAE=37.5
NC_035092.1	23338890	.	G	A	.	.	MAF_INRAE=36.667;MAF_USDA=43.75
NC_035092.1	23339039	.	G	T	.	.	MAF_USDA=1.695
NC_035092.1	23339085	.	T	C	.	.	MAF_INRAE=38.333;MAF_USDA=35.119
NC_035092.1	23339090	.	C	T	.	.	MAF_INRAE=39.167;MAF_USDA=37.059
NC_035092.1	23339096	.	C	A	.	.	MAF_INRAE=39.167;MAF_USDA=36.471
NC_035092.1	23339110	.	T	C	.	.	MAF_INRAE=40.833;MAF_USDA=37.059
NC_035092.1	23339120	.	A	C	.	.	MAF_INRAE=12.5;MAF_USDA=43.75
NC_035092.1	23339160	.	A	T	.	.	MAF_INRAE=8.861;MAF_USDA=11.176
NC_035092.1	23339197	.	G	A	.	.	MAF_INRAE=43.671;MAF_USDA=42.353
NC_035092.1	23339293	.	A	T	.	.	MAF_INRAE=13.291;MAF_USDA=22.353
NC_035092.1	23339304	.	G	A	.	.	MAF_USDA=2.459
NC_035092.1	23339329	.	G	T	.	.	MAF_INRAE=44.304;MAF_USDA=42.941
NC_035092.1	23339347	.	G	A	.	.	MAF_INRAE=22.785;MAF_USDA=36.471
NC_035092.1	23339370	.	C	T	.	.	MAF_USDA=2.353
NC_035092.1	23339396	.	T	G	.	.	MAF_INRAE=45.57;MAF_USDA=42.353
NC_035092.1	23339426	.	A	G	.	.	MAF_INRAE=44.937;MAF_USDA=42.941
NC_035092.1	23339462	.	A	G	.	.	MAF_USDA=5.738
NC_035092.1	23339475	.	T	A	.	.	MAF_USDA=8.333
NC_035092.1	23339481	.	A	C	.	.	MAF_USDA=5.932
NC_035092.1	23339484	.	A	C	.	.	MAF_USDA=3.39
NC_035092.1	23339485	.	A	T	.	.	MAF_USDA=5.085
NC_035092.1	23339502	.	T	A	.	.	MAF_INRAE=44.937;MAF_USDA=41.667
NC_035092.1	23339508	.	T	G	.	.	MAF_INRAE=44.937;MAF_USDA=41.667
NC_035092.1	23339509	.	G	T	.	.	MAF_INRAE=42.5;MAF_USDA=43.976
NC_035092.1	23339683	.	C	T	.	.	MAF_INRAE=12.5;MAF_USDA=4.706
NC_035092.1	23339839	.	A	C	.	.	MAF_INRAE=45.57;MAF_USDA=41.765
NC_035092.1	23339866	.	T	A	.	.	MAF_INRAE=11.667
NC_035092.1	23339868	.	G	A	.	.	MAF_INRAE=11.667
NC_035092.1	23339986	.	G	T	.	.	MAF_INRAE=45.57;MAF_USDA=41.765
NC_035092.1	23340122	.	C	T	.	.	MAF_INRAE=8.333;MAF_USDA=1.639
NC_035092.1	23340271	.	G	A	.	.	MAF_USDA=8.333
NC_035092.1	23340378	.	A	T	.	.	MAF_INRAE=22.785;MAF_USDA=12.941
NC_035092.1	23340397	.	T	G	.	.	MAF_INRAE=19.167
NC_035092.1	23340426	.	T	A	.	.	MAF_INRAE=8.228;MAF_USDA=21.176
NC_035092.1	23340486	.	A	G	.	.	MAF_USDA=4.918
NC_035092.1	23340610	.	G	A	.	.	MAF_USDA=2.459
NC_035092.1	23340678	.	C	T	.	.	MAF_USDA=4.098
NC_035092.1	23340683	.	C	T	.	.	MAF_INRAE=11.667
NC_035092.1	23340718	.	G	A	.	.	MAF_USDA=1.639
NC_035092.1	23340852	.	T	G	.	.	MAF_INRAE=37.975;MAF_USDA=41.765
NC_035092.1	23340857	.	A	C	.	.	MAF_USDA=8.824
NC_035092.1	23340867	.	T	G	.	.	MAF_INRAE=45.57;MAF_USDA=38.235
NC_035092.1	23340889	.	G	A	.	.	MAF_USDA=3.279
NC_035092.1	23341072	.	C	A	.	.	MAF_INRAE=21.667;MAF_USDA=8.824
NC_035092.1	23341078	.	G	T	.	.	MAF_USDA=10.417
NC_035092.1	23341369	.	C	T	.	.	MAF_USDA=4.098
NC_035092.1	23341399	.	G	A	.	.	MAF_INRAE=15.789;MAF_USDA=4.098
NC_035092.1	23341646	.	A	G	.	.	MAF_INRAE=37.342;MAF_USDA=41.176
NC_035092.1	23341803	.	C	A	.	.	MAF_INRAE=37.342;MAF_USDA=40.588
NC_035092.1	23341807	.	C	T	.	.	MAF_USDA=11.176
NC_035092.1	23341855	.	G	A	.	.	MAF_USDA=3.279
NC_035092.1	23341897	.	A	G	.	.	MAF_INRAE=37.975;MAF_USDA=40.0
NC_035092.1	23341914	.	A	G	.	.	MAF_USDA=2.459
NC_035092.1	23341916	.	G	A	.	.	MAF_USDA=4.098
NC_035092.1	23341934	.	C	A	.	.	MAF_INRAE=11.667;MAF_USDA=5.882
NC_035092.1	23341977	.	T	C	.	.	MAF_INRAE=38.608;MAF_USDA=40.588
NC_035092.1	23342004	.	A	T	.	.	MAF_INRAE=5.263
NC_035092.1	23342083	.	A	G	.	.	MAF_USDA=2.459
NC_035092.1	23342181	.	C	T	.	.	MAF_INRAE=39.241;MAF_USDA=25.0
NC_035092.1	23342277	.	C	G	.	.	MAF_INRAE=38.608;MAF_USDA=39.412
NC_035092.1	23342284	.	C	T	.	.	MAF_INRAE=38.608;MAF_USDA=38.824
NC_035092.1	23342288	.	G	A	.	.	MAF_USDA=4.098
NC_035092.1	23342356	.	C	A	.	.	MAF_USDA=1.639
NC_035092.1	23342422	.	T	C	.	.	MAF_INRAE=20.886;MAF_USDA=7.377
NC_035092.1	23342433	.	G	A	.	.	MAF_INRAE=9.494;MAF_USDA=12.353
NC_035092.1	23342528	.	C	T	.	.	MAF_INRAE=18.354;MAF_USDA=7.377
NC_035092.1	23342546	.	C	T	.	.	MAF_INRAE=22.785;MAF_USDA=14.118
NC_035092.1	23342628	.	A	T	.	.	MAF_USDA=2.976
NC_035092.1	23342665	.	T	G	.	.	MAF_USDA=27.083
NC_035092.1	23342668	.	G	T	.	.	MAF_USDA=9.639
NC_035092.1	23342682	.	T	A	.	.	MAF_USDA=10.417
NC_035092.1	23344691	.	C	T	.	.	MAF_USDA=4.167
NC_035092.1	23344861	.	G	T	.	.	MAF_INRAE=17.5
NC_035092.1	23344914	.	T	A	.	.	MAF_INRAE=37.5
NC_035092.1	23344915	.	G	T	.	.	MAF_INRAE=37.5
NC_035092.1	23345008	.	C	G	.	.	MAF_INRAE=30.833
NC_035092.1	23345018	.	T	A	.	.	MAF_INRAE=33.333
NC_035092.1	23345026	.	G	A	.	.	MAF_INRAE=34.167
NC_035092.1	23345100	.	C	T	.	.	MAF_USDA=4.098
NC_035092.1	23345137	.	T	A	.	.	MAF_USDA=1.639
NC_035092.1	23345139	.	A	T	.	.	MAF_USDA=1.639
NC_035092.1	23345178	.	A	T	.	.	MAF_INRAE=13.924;MAF_USDA=22.353
NC_035092.1	23345179	.	A	G	.	.	MAF_INRAE=13.333;MAF_USDA=22.353
NC_035092.1	23345208	.	A	T	.	.	MAF_USDA=2.459
NC_035092.1	23345291	.	A	T	.	.	MAF_INRAE=37.342;MAF_USDA=40.588
NC_035092.1	23345347	.	G	A	.	.	MAF_INRAE=15.789;MAF_USDA=4.098
NC_035092.1	23345359	.	A	C	.	.	MAF_INRAE=36.709;MAF_USDA=40.588
NC_035092.1	23345370	.	C	T	.	.	MAF_INRAE=36.709;MAF_USDA=39.412
NC_035092.1	23345386	.	C	A	.	.	MAF_INRAE=11.667
NC_035092.1	23345406	.	C	T	.	.	MAF_INRAE=17.722;MAF_USDA=25.882
NC_035092.1	23345425	.	T	C	.	.	MAF_INRAE=36.709;MAF_USDA=41.765
NC_035092.1	23345480	.	C	A	.	.	MAF_INRAE=8.333
NC_035092.1	23345537	.	T	C	.	.	MAF_USDA=3.279
NC_035092.1	23345593	.	G	T	.	.	MAF_INRAE=46.835;MAF_USDA=44.706
NC_035092.1	23345679	.	T	G	.	.	MAF_USDA=2.459
NC_035092.1	23345712	.	G	A	.	.	MAF_INRAE=46.835;MAF_USDA=42.353
NC_035092.1	23345738	.	T	C	.	.	MAF_INRAE=10.833;MAF_USDA=6.471
NC_035092.1	23345740	.	A	G	.	.	MAF_INRAE=46.835;MAF_USDA=42.353
NC_035092.1	23345899	.	A	T	.	.	MAF_INRAE=48.101;MAF_USDA=48.235
NC_035092.1	23345913	.	C	A	.	.	MAF_INRAE=15.789;MAF_USDA=4.167
NC_035092.1	23345962	.	C	G	.	.	MAF_INRAE=31.579;MAF_USDA=33.529
NC_035092.1	23345972	.	C	G	.	.	MAF_USDA=11.765
NC_035092.1	23345979	.	C	T	.	.	MAF_USDA=29.167
NC_035092.1	23346003	.	A	T	.	.	MAF_INRAE=42.105;MAF_USDA=44.118
NC_035092.1	23346207	.	T	G	.	.	MAF_INRAE=46.835;MAF_USDA=45.882
NC_035092.1	23346311	.	T	G	.	.	MAF_INRAE=46.835;MAF_USDA=34.706
NC_035092.1	23346312	.	G	T	.	.	MAF_INRAE=48.333;MAF_USDA=34.706
NC_035092.1	23346408	.	T	G	.	.	MAF_USDA=4.918
NC_035092.1	23346541	.	G	T	.	.	MAF_INRAE=19.167;MAF_USDA=13.115
NC_035092.1	23346617	.	T	G	.	.	MAF_INRAE=5.263;MAF_USDA=14.706
NC_035092.1	23346630	.	C	T	.	.	MAF_USDA=4.167
NC_035092.1	23346647	.	A	G	.	.	MAF_INRAE=17.722;MAF_USDA=27.059
NC_035092.1	23346655	.	G	A	.	.	MAF_USDA=2.353
NC_035092.1	23346675	.	A	G	.	.	MAF_INRAE=46.835;MAF_USDA=35.294
NC_035092.1	23346750	.	T	C	.	.	MAF_INRAE=11.667;MAF_USDA=6.471
NC_035092.1	23346872	.	T	A	.	.	MAF_INRAE=46.835;MAF_USDA=35.294
NC_035092.1	23346900	.	C	A	.	.	MAF_INRAE=48.101;MAF_USDA=50.0
NC_035092.1	23346902	.	A	T	.	.	MAF_INRAE=48.333;MAF_USDA=50.0
NC_035092.1	23346938	.	T	G	.	.	MAF_USDA=4.098
NC_035092.1	23347019	.	C	T	.	.	MAF_INRAE=48.101;MAF_USDA=49.412
NC_035092.1	23347033	.	A	G	.	.	MAF_INRAE=5.263;MAF_USDA=15.294
NC_035092.1	23347038	.	C	T	.	.	MAF_INRAE=14.557;MAF_USDA=1.639
NC_035092.1	23347146	.	T	A	.	.	MAF_USDA=9.412
NC_035092.1	23347154	.	T	C	.	.	MAF_USDA=1.765
NC_035092.1	23347167	.	A	G	.	.	MAF_INRAE=5.263;MAF_USDA=14.118
NC_035092.1	23347264	.	C	G	.	.	MAF_INRAE=47.468;MAF_USDA=35.882
NC_035092.1	23347284	.	G	A	.	.	MAF_USDA=1.765
NC_035092.1	23347383	.	C	A	.	.	MAF_INRAE=48.734;MAF_USDA=50.0
NC_035092.1	23347412	.	C	T	.	.	MAF_INRAE=3.797;MAF_USDA=41.667
NC_035092.1	23347414	.	G	A	.	.	MAF_USDA=1.639
NC_035092.1	23347459	.	G	A	.	.	MAF_INRAE=13.291;MAF_USDA=7.377
NC_035092.1	23347528	.	G	A	.	.	MAF_INRAE=48.101;MAF_USDA=49.412
NC_035092.1	23347552	.	C	A	.	.	MAF_USDA=2.083
NC_035092.1	23347646	.	G	A	.	.	MAF_INRAE=17.722;MAF_USDA=3.279
NC_035092.1	23347714	.	G	A	.	.	MAF_INRAE=48.101;MAF_USDA=49.412
NC_035092.1	23347724	.	T	C	.	.	MAF_INRAE=9.494;MAF_USDA=15.882
NC_035092.1	23347742	.	A	C	.	.	MAF_INRAE=46.835;MAF_USDA=35.294
NC_035092.1	23347743	.	G	A	.	.	MAF_USDA=2.459
NC_035092.1	23347764	.	C	T	.	.	MAF_USDA=1.639
NC_035092.1	23347803	.	C	T	.	.	MAF_INRAE=8.861;MAF_USDA=5.294
NC_035092.1	23347835	.	C	T	.	.	MAF_INRAE=11.667;MAF_USDA=7.059
NC_035092.1	23347845	.	C	T	.	.	MAF_INRAE=5.263;MAF_USDA=14.706
NC_035092.1	23347972	.	C	G	.	.	MAF_INRAE=48.101;MAF_USDA=49.412
NC_035092.1	23347987	.	C	T	.	.	MAF_INRAE=13.291;MAF_USDA=2.459
NC_035092.1	23347992	.	C	T	.	.	MAF_INRAE=5.263
NC_035092.1	23348042	.	C	T	.	.	MAF_INRAE=48.734;MAF_USDA=29.167
NC_035092.1	23348076	.	C	T	.	.	MAF_INRAE=17.722;MAF_USDA=2.459
NC_035092.1	23348080	.	G	C	.	.	MAF_INRAE=5.263;MAF_USDA=14.706
NC_035092.1	23348110	.	T	C	.	.	MAF_INRAE=47.468;MAF_USDA=35.294
NC_035092.1	23348140	.	G	A	.	.	MAF_USDA=2.459
NC_035092.1	23348144	.	T	C	.	.	MAF_INRAE=10.127;MAF_USDA=16.471
NC_035092.1	23348168	.	G	A	.	.	MAF_INRAE=9.494;MAF_USDA=16.471
NC_035092.1	23348182	.	C	G	.	.	MAF_INRAE=5.263;MAF_USDA=14.706
NC_035092.1	23348209	.	G	C	.	.	MAF_INRAE=8.333
NC_035092.1	23348224	.	G	A	.	.	MAF_USDA=2.459
NC_035092.1	23348227	.	G	A	.	.	MAF_USDA=2.083
NC_035092.1	23348241	.	C	G	.	.	MAF_INRAE=49.167
NC_035092.1	23348286	.	A	T	.	.	MAF_INRAE=48.333;MAF_USDA=8.333
NC_035092.1	23348329	.	C	T	.	.	MAF_INRAE=48.101;MAF_USDA=27.083
NC_035092.1	23348401	.	G	A	.	.	MAF_INRAE=14.557;MAF_USDA=1.639
NC_035092.1	23348429	.	G	A	.	.	MAF_USDA=2.459
NC_035092.1	23348444	.	A	G	.	.	MAF_INRAE=48.101;MAF_USDA=48.235
NC_035092.1	23348448	.	T	C	.	.	MAF_INRAE=48.333;MAF_USDA=50.0
NC_035092.1	23348449	.	T	C	.	.	MAF_INRAE=48.333;MAF_USDA=35.882
NC_035092.1	23348453	.	G	A	.	.	MAF_INRAE=19.167;MAF_USDA=2.459
NC_035092.1	23348459	.	A	G	.	.	MAF_INRAE=48.101;MAF_USDA=49.412
NC_035092.1	23348471	.	C	T	.	.	MAF_INRAE=48.101;MAF_USDA=49.412
NC_035092.1	23348537	.	C	T	.	.	MAF_INRAE=5.263;MAF_USDA=15.882
NC_035092.1	23348542	.	C	T	.	.	MAF_INRAE=11.667;MAF_USDA=6.471
NC_035092.1	23348545	.	G	A	.	.	MAF_USDA=9.412
NC_035092.1	23348546	.	C	T	.	.	MAF_INRAE=5.263;MAF_USDA=15.294
NC_035092.1	23348551	.	G	A	.	.	MAF_INRAE=48.101;MAF_USDA=48.824
NC_035092.1	23348562	.	C	T	.	.	MAF_INRAE=5.263;MAF_USDA=15.294
NC_035092.1	23348564	.	C	T	.	.	MAF_USDA=2.353
NC_035092.1	23348566	.	T	C	.	.	MAF_INRAE=48.333;MAF_USDA=35.294
NC_035092.1	23348577	.	C	T	.	.	MAF_INRAE=48.734;MAF_USDA=48.235
NC_035092.1	23348624	.	A	G	.	.	MAF_INRAE=48.101;MAF_USDA=48.824
NC_035092.1	23348630	.	C	T	.	.	MAF_INRAE=48.101;MAF_USDA=48.235
NC_035092.1	23348654	.	G	C	.	.	MAF_INRAE=48.101;MAF_USDA=48.824
NC_035092.1	23348672	.	T	G	.	.	MAF_INRAE=48.101;MAF_USDA=49.412
NC_035092.1	23348698	.	T	A	.	.	MAF_INRAE=48.734;MAF_USDA=49.412
NC_035092.1	23348702	.	T	G	.	.	MAF_INRAE=49.167;MAF_USDA=49.412
NC_035092.1	23348713	.	C	A	.	.	MAF_INRAE=48.734;MAF_USDA=49.412
NC_035092.1	23348715	.	A	G	.	.	MAF_INRAE=5.263;MAF_USDA=14.706
NC_035092.1	23348730	.	T	G	.	.	MAF_INRAE=48.734;MAF_USDA=49.412
NC_035092.1	23348788	.	T	C	.	.	MAF_INRAE=48.101;MAF_USDA=49.412
NC_035092.1	23348789	.	G	A	.	.	MAF_INRAE=48.333;MAF_USDA=49.412
NC_035092.1	23348793	.	G	T	.	.	MAF_USDA=1.639
NC_035092.1	23348806	.	C	T	.	.	MAF_INRAE=48.101;MAF_USDA=50.0
NC_035092.1	23348810	.	C	G	.	.	MAF_INRAE=5.263;MAF_USDA=14.706
NC_035092.1	23348837	.	G	A	.	.	MAF_INRAE=48.101;MAF_USDA=48.824
NC_035092.1	23348845	.	A	G	.	.	MAF_INRAE=5.263;MAF_USDA=14.706
NC_035092.1	23348847	.	A	T	.	.	MAF_INRAE=48.101;MAF_USDA=47.647
NC_035092.1	23348903	.	A	G	.	.	MAF_INRAE=48.101;MAF_USDA=50.0
NC_035092.1	23348917	.	A	G	.	.	MAF_INRAE=25.949;MAF_USDA=31.765
NC_035092.1	23348941	.	G	C	.	.	MAF_INRAE=48.101;MAF_USDA=37.5
NC_035092.1	23348944	.	C	A	.	.	MAF_INRAE=48.333;MAF_USDA=47.059
NC_035092.1	23348948	.	C	T	.	.	MAF_INRAE=48.333;MAF_USDA=47.647
NC_035092.1	23348951	.	A	G	.	.	MAF_INRAE=48.333;MAF_USDA=48.824
NC_035092.1	23348983	.	C	T	.	.	MAF_INRAE=48.734;MAF_USDA=50.0
NC_035092.1	23349001	.	A	T	.	.	MAF_INRAE=49.167;MAF_USDA=47.059
NC_035092.1	23349003	.	G	T	.	.	MAF_INRAE=49.167;MAF_USDA=48.235
NC_035092.1	23349018	.	C	G	.	.	MAF_INRAE=47.468;MAF_USDA=8.333
NC_035092.1	23349020	.	G	C	.	.	MAF_INRAE=48.333;MAF_USDA=48.235
NC_035092.1	23349033	.	T	C	.	.	MAF_INRAE=48.734;MAF_USDA=29.167
NC_035092.1	23349057	.	C	T	.	.	MAF_INRAE=48.101;MAF_USDA=48.824
NC_035092.1	23349069	.	C	T	.	.	MAF_INRAE=48.101;MAF_USDA=50.0
NC_035092.1	23349085	.	G	C	.	.	MAF_INRAE=46.835;MAF_USDA=34.118
NC_035092.1	23349088	.	T	C	.	.	MAF_INRAE=48.333;MAF_USDA=50.0
NC_035092.1	23349089	.	A	G	.	.	MAF_INRAE=48.333;MAF_USDA=50.0
NC_035092.1	23349148	.	A	G	.	.	MAF_INRAE=47.5;MAF_USDA=49.412
NC_035092.1	23349154	.	G	C	.	.	MAF_INRAE=46.667;MAF_USDA=49.412
NC_035092.1	23349177	.	C	A	.	.	MAF_INRAE=45.833;MAF_USDA=49.412
NC_035092.1	23349183	.	C	A	.	.	MAF_USDA=1.639
NC_035092.1	23349184	.	G	A	.	.	MAF_INRAE=23.333;MAF_USDA=37.059
NC_035092.1	23349197	.	T	G	.	.	MAF_INRAE=45.833
NC_035092.1	23349200	.	A	C	.	.	MAF_INRAE=45.833;MAF_USDA=48.824
NC_035092.1	23349214	.	A	C	.	.	MAF_INRAE=44.167;MAF_USDA=50.0
NC_035092.1	23349226	.	C	G	.	.	MAF_INRAE=44.167;MAF_USDA=49.412
NC_035092.1	23349243	.	C	A	.	.	MAF_INRAE=41.667;MAF_USDA=50.0
NC_035092.1	23349259	.	T	G	.	.	MAF_INRAE=42.5;MAF_USDA=49.412
NC_035092.1	23349268	.	A	C	.	.	MAF_INRAE=42.5;MAF_USDA=35.882
NC_035092.1	23349269	.	A	G	.	.	MAF_INRAE=42.5;MAF_USDA=47.647
NC_035092.1	23349281	.	T	A	.	.	MAF_USDA=50.0
NC_035092.1	23349298	.	T	G	.	.	MAF_INRAE=40.0;MAF_USDA=45.294
NC_035092.1	23349314	.	A	C	.	.	MAF_INRAE=41.667
NC_035092.1	23349317	.	A	T	.	.	MAF_INRAE=42.5
NC_035092.1	23349318	.	A	T	.	.	MAF_INRAE=43.333
NC_035092.1	23349320	.	A	G	.	.	MAF_INRAE=43.333
NC_035092.1	23349368	.	C	T	.	.	MAF_USDA=49.412
NC_035092.1	23349371	.	G	A	.	.	MAF_USDA=50.0
NC_035092.1	23349395	.	A	G	.	.	MAF_USDA=49.405
NC_035092.1	23349411	.	G	A	.	.	MAF_USDA=49.405
NC_035092.1	23349443	.	C	T	.	.	MAF_USDA=4.167
NC_035092.1	23349480	.	C	T	.	.	MAF_INRAE=50.0;MAF_USDA=49.412
NC_035092.1	23349507	.	A	T	.	.	MAF_INRAE=49.367;MAF_USDA=48.235
NC_035092.1	23349531	.	C	G	.	.	MAF_INRAE=50.0;MAF_USDA=50.0
NC_035092.1	23349695	.	A	G	.	.	MAF_INRAE=49.367;MAF_USDA=39.412
NC_035092.1	23349728	.	C	G	.	.	MAF_INRAE=50.0;MAF_USDA=50.0
NC_035092.1	23349774	.	A	G	.	.	MAF_INRAE=49.367;MAF_USDA=27.083
NC_035092.1	23349775	.	C	T	.	.	MAF_INRAE=5.263;MAF_USDA=14.118
NC_035092.1	23349800	.	A	G	.	.	MAF_INRAE=48.734;MAF_USDA=49.412
NC_035092.1	23349811	.	C	T	.	.	MAF_INRAE=48.734;MAF_USDA=48.235
NC_035092.1	23349893	.	T	C	.	.	MAF_USDA=2.353
NC_035092.1	23349895	.	C	T	.	.	MAF_INRAE=3.165
NC_035092.1	23349967	.	T	C	.	.	MAF_INRAE=48.101;MAF_USDA=29.167
NC_035092.1	23349982	.	T	G	.	.	MAF_USDA=5.882
NC_035092.1	23349987	.	G	T	.	.	MAF_INRAE=8.861;MAF_USDA=4.118
NC_035092.1	23349991	.	T	C	.	.	MAF_INRAE=48.101;MAF_USDA=49.412
NC_035092.1	23350056	.	A	G	.	.	MAF_INRAE=48.101;MAF_USDA=39.583
NC_035092.1	23350073	.	A	C	.	.	MAF_INRAE=48.101;MAF_USDA=49.412
NC_035092.1	23350093	.	C	T	.	.	MAF_INRAE=22.785;MAF_USDA=10.0
NC_035092.1	23350099	.	T	C	.	.	MAF_USDA=1.639
NC_035092.1	23350138	.	G	T	.	.	MAF_USDA=20.833
NC_035092.1	23350208	.	C	A	.	.	MAF_INRAE=48.734;MAF_USDA=49.412
NC_035092.1	23350218	.	C	T	.	.	MAF_INRAE=48.734;MAF_USDA=49.412
NC_035092.1	23350221	.	A	G	.	.	MAF_INRAE=49.167;MAF_USDA=35.294
NC_035092.1	23350233	.	G	A	.	.	MAF_USDA=3.279
NC_035092.1	23350240	.	T	C	.	.	MAF_INRAE=5.263;MAF_USDA=14.706
NC_035092.1	23350253	.	A	C	.	.	MAF_INRAE=5.263;MAF_USDA=14.118
NC_035092.1	23350264	.	G	C	.	.	MAF_INRAE=5.263;MAF_USDA=20.833
NC_035092.1	23350287	.	C	A	.	.	MAF_INRAE=26.582;MAF_USDA=32.941
NC_035092.1	23350289	.	C	A	.	.	MAF_INRAE=48.333;MAF_USDA=49.412
NC_035092.1	23350362	.	C	T	.	.	MAF_INRAE=8.333;MAF_USDA=11.176
NC_035092.1	23350363	.	G	A	.	.	MAF_INRAE=48.101;MAF_USDA=49.412
NC_035092.1	23350372	.	T	C	.	.	MAF_INRAE=48.101;MAF_USDA=49.412
NC_035092.1	23350393	.	G	A	.	.	MAF_USDA=3.279
NC_035092.1	23350427	.	A	C	.	.	MAF_INRAE=48.101;MAF_USDA=49.412
NC_035092.1	23350431	.	G	A	.	.	MAF_USDA=6.471
NC_035092.1	23350473	.	G	A	.	.	MAF_USDA=11.765
NC_035092.1	23350501	.	T	C	.	.	MAF_INRAE=5.263;MAF_USDA=15.294
NC_035092.1	23350665	.	A	T	.	.	MAF_INRAE=19.167
NC_035092.1	23350763	.	A	T	.	.	MAF_INRAE=50.0;MAF_USDA=41.667
NC_035092.1	23350802	.	G	T	.	.	MAF_INRAE=49.167;MAF_USDA=41.667
NC_035092.1	23350877	.	A	T	.	.	MAF_INRAE=49.167
NC_035092.1	23350912	.	C	A	.	.	MAF_INRAE=48.333;MAF_USDA=42.857
NC_035092.1	23350985	.	T	A	.	.	MAF_USDA=3.571
NC_035092.1	23351032	.	A	G	.	.	MAF_USDA=2.542
NC_035092.1	23351049	.	A	G	.	.	MAF_INRAE=48.333;MAF_USDA=41.667
NC_035092.1	23351072	.	T	G	.	.	MAF_USDA=1.667
NC_035092.1	23351091	.	C	T	.	.	MAF_INRAE=48.333;MAF_USDA=41.667
NC_035092.1	23351111	.	T	A	.	.	MAF_INRAE=48.333;MAF_USDA=42.262
NC_035092.1	23351122	.	C	T	.	.	MAF_INRAE=48.333;MAF_USDA=41.667
NC_035092.1	23351135	.	C	T	.	.	MAF_INRAE=8.333
NC_035092.1	23351136	.	A	G	.	.	MAF_INRAE=49.167;MAF_USDA=44.048
NC_035092.1	23351160	.	G	A	.	.	MAF_INRAE=48.333;MAF_USDA=42.262
NC_035092.1	23351228	.	A	G	.	.	MAF_USDA=43.452
NC_035092.1	23351230	.	C	T	.	.	MAF_USDA=43.452
NC_035092.1	23351231	.	G	A	.	.	MAF_USDA=1.667
NC_035092.1	23351251	.	A	G	.	.	MAF_USDA=5.0
NC_035092.1	23351257	.	AC	AA	.	.	MAF_USDA=11.364
NC_035092.1	23351258	.	C	A	.	.	MAF_USDA=39.167
NC_035092.1	23351277	.	C	T	.	.	MAF_USDA=44.048
NC_035092.1	23351294	.	G	A	.	.	MAF_USDA=10.417
NC_035092.1	23351298	.	C	T	.	.	MAF_USDA=1.667
NC_035092.1	23351313	.	G	A	.	.	MAF_USDA=10.417
NC_035092.1	23351315	.	T	C	.	.	MAF_USDA=12.5
NC_035092.1	23351330	.	A	G	.	.	MAF_USDA=12.5
NC_035092.1	23351333	.	G	A	.	.	MAF_USDA=1.667
NC_035092.1	23351348	.	C	T	.	.	MAF_USDA=48.824
NC_035092.1	23351358	.	T	C	.	.	MAF_USDA=48.824
NC_035092.1	23351370	.	C	T	.	.	MAF_USDA=2.941
NC_035092.1	23351379	.	G	A	.	.	MAF_USDA=49.412
NC_035092.1	23351382	.	A	G	.	.	MAF_USDA=48.824
NC_035092.1	23351424	.	A	C	.	.	MAF_USDA=49.412
NC_035092.1	23351438	.	T	A	.	.	MAF_USDA=8.333
NC_035092.1	23351440	.	T	G	.	.	MAF_USDA=29.167
NC_035092.1	23351627	.	A	G	.	.	MAF_USDA=43.529
NC_035092.1	23351657	.	T	C	.	.	MAF_USDA=10.417
NC_035092.1	23352035	.	T	C	.	.	MAF_USDA=48.193
NC_035092.1	23352066	.	G	A	.	.	MAF_INRAE=3.797
NC_035092.1	23352072	.	C	T	.	.	MAF_INRAE=5.263;MAF_USDA=14.881
NC_035092.1	23352195	.	T	C	.	.	MAF_INRAE=48.101;MAF_USDA=42.623
NC_035092.1	23352197	.	T	A	.	.	MAF_INRAE=48.333;MAF_USDA=40.984
NC_035092.1	23352268	.	C	A	.	.	MAF_INRAE=48.101;MAF_USDA=49.412
NC_035092.1	23352345	.	C	T	.	.	MAF_INRAE=48.734;MAF_USDA=48.235
NC_035092.1	23352449	.	C	T	.	.	MAF_USDA=1.639
NC_035092.1	23352478	.	G	A	.	.	MAF_INRAE=48.101;MAF_USDA=49.412
NC_035092.1	23352491	.	G	A	.	.	MAF_USDA=2.353
NC_035092.1	23352521	.	T	C	.	.	MAF_INRAE=48.101;MAF_USDA=48.235
NC_035092.1	23352562	.	A	T	.	.	MAF_INRAE=48.101;MAF_USDA=49.412
NC_035092.1	23352567	.	A	T	.	.	MAF_USDA=5.294
NC_035092.1	23352573	.	A	C	.	.	MAF_INRAE=5.263;MAF_USDA=15.294
NC_035092.1	23352576	.	A	G	.	.	MAF_INRAE=48.101;MAF_USDA=48.824
NC_035092.1	23352587	.	A	G	.	.	MAF_INRAE=11.667;MAF_USDA=6.471
NC_035092.1	23352611	.	C	T	.	.	MAF_INRAE=47.368;MAF_USDA=50.0
NC_035092.1	23352639	.	G	T	.	.	MAF_INRAE=48.101;MAF_USDA=49.412
NC_035092.1	23352717	.	C	T	.	.	MAF_INRAE=48.101;MAF_USDA=49.412
NC_035092.1	23352751	.	A	G	.	.	MAF_USDA=1.639
NC_035092.1	23352811	.	A	C	.	.	MAF_USDA=29.167
NC_035092.1	23352845	.	G	A	.	.	MAF_INRAE=47.468;MAF_USDA=34.706
NC_035092.1	23352846	.	C	T	.	.	MAF_INRAE=49.167;MAF_USDA=49.412
NC_035092.1	23352858	.	A	T	.	.	MAF_INRAE=48.101;MAF_USDA=50.0
NC_035092.1	23352906	.	C	T	.	.	MAF_USDA=3.279
NC_035092.1	23352964	.	G	A	.	.	MAF_INRAE=8.333;MAF_USDA=10.417
NC_035092.1	23352969	.	T	C	.	.	MAF_INRAE=48.101;MAF_USDA=43.976
NC_035092.1	23352975	.	A	T	.	.	MAF_INRAE=8.333
NC_035092.1	23353001	.	T	C	.	.	MAF_INRAE=48.101;MAF_USDA=50.0
NC_035092.1	23353016	.	T	G	.	.	MAF_USDA=3.279
NC_035092.1	23353037	.	C	G	.	.	MAF_INRAE=48.734;MAF_USDA=49.412
NC_035092.1	23353052	.	G	T	.	.	MAF_INRAE=48.734;MAF_USDA=49.412
NC_035092.1	23353054	.	A	C	.	.	MAF_INRAE=10.833;MAF_USDA=14.118
NC_035092.1	23353059	.	A	T	.	.	MAF_USDA=46.429
NC_035092.1	23353060	.	A	T	.	.	MAF_USDA=48.214
NC_035092.1	23353061	.	A	T	.	.	MAF_USDA=47.619
NC_035092.1	23353062	.	A	T	.	.	MAF_USDA=48.214
NC_035092.1	23353063	.	A	T	.	.	MAF_USDA=48.214
NC_035092.1	23353067	.	A	T	.	.	MAF_INRAE=49.167;MAF_USDA=48.81
NC_035092.1	23353080	.	T	C	.	.	MAF_INRAE=48.734;MAF_USDA=49.412
NC_035092.1	23353094	.	G	T	.	.	MAF_INRAE=47.368;MAF_USDA=48.235
NC_035092.1	23353148	.	G	T	.	.	MAF_INRAE=48.333;MAF_USDA=29.167
NC_035092.1	23353156	.	T	C	.	.	MAF_INRAE=5.263
NC_035092.1	23353253	.	G	A	.	.	MAF_INRAE=48.101;MAF_USDA=50.0
NC_035092.1	23353254	.	G	C	.	.	MAF_INRAE=48.333;MAF_USDA=48.81
NC_035092.1	23353261	.	C	T	.	.	MAF_INRAE=7.595;MAF_USDA=21.429
NC_035092.1	23353262	.	A	G	.	.	MAF_INRAE=48.333;MAF_USDA=50.0
NC_035092.1	23353293	.	C	G	.	.	MAF_INRAE=48.101;MAF_USDA=49.412
NC_035092.1	23353306	.	G	A	.	.	MAF_USDA=31.25
NC_035092.1	23353307	.	A	G	.	.	MAF_USDA=31.25
NC_035092.1	23353310	.	A	G	.	.	MAF_USDA=31.25
NC_035092.1	23353330	.	C	A	.	.	MAF_INRAE=48.101;MAF_USDA=29.167
NC_035092.1	23353341	.	T	A	.	.	MAF_INRAE=48.101;MAF_USDA=50.0
NC_035092.1	23353490	.	A	G	.	.	MAF_INRAE=48.734;MAF_USDA=50.0
NC_035092.1	23353494	.	A	G	.	.	MAF_INRAE=49.167;MAF_USDA=50.0
NC_035092.1	23353537	.	C	A	.	.	MAF_INRAE=47.468;MAF_USDA=49.412
NC_035092.1	23353598	.	C	T	.	.	MAF_INRAE=48.734;MAF_USDA=49.412
NC_035092.1	23353606	.	A	G	.	.	MAF_INRAE=48.734;MAF_USDA=49.412
NC_035092.1	23353629	.	C	T	.	.	MAF_INRAE=9.494;MAF_USDA=12.353
NC_035092.1	23353649	.	C	T	.	.	MAF_USDA=3.279
NC_035092.1	23353732	.	T	C	.	.	MAF_INRAE=49.367;MAF_USDA=29.167
NC_035092.1	23353779	.	A	G	.	.	MAF_INRAE=49.367;MAF_USDA=48.824
NC_035092.1	23353801	.	C	G	.	.	MAF_INRAE=11.667;MAF_USDA=5.294
NC_035092.1	23353828	.	C	T	.	.	MAF_INRAE=7.5;MAF_USDA=4.167
NC_035092.1	23353891	.	T	C	.	.	MAF_INRAE=5.263;MAF_USDA=14.706
NC_035092.1	23353920	.	T	G	.	.	MAF_INRAE=48.101;MAF_USDA=49.412
NC_035092.1	23353946	.	A	G	.	.	MAF_INRAE=13.291;MAF_USDA=3.279
NC_035092.1	23353949	.	A	G	.	.	MAF_INRAE=48.101;MAF_USDA=49.412
NC_035092.1	23353958	.	T	C	.	.	MAF_INRAE=48.734;MAF_USDA=49.412
NC_035092.1	23353979	.	A	T	.	.	MAF_INRAE=47.368;MAF_USDA=50.0
NC_035092.1	23353980	.	C	G	.	.	MAF_USDA=50.0
NC_035092.1	23353981	.	A	G	.	.	MAF_USDA=50.0
NC_035092.1	23354014	.	A	G	.	.	MAF_INRAE=9.494;MAF_USDA=16.471
NC_035092.1	23354048	.	T	C	.	.	MAF_USDA=11.765
NC_035092.1	23354085	.	C	T	.	.	MAF_INRAE=47.468;MAF_USDA=49.412
NC_035092.1	23354089	.	A	G	.	.	MAF_INRAE=45.833;MAF_USDA=49.412
NC_035092.1	23354093	.	C	T	.	.	MAF_INRAE=45.833;MAF_USDA=49.412
NC_035092.1	23354133	.	A	T	.	.	MAF_USDA=47.619
NC_035092.1	23354136	.	G	A	.	.	MAF_USDA=4.167
NC_035092.1	23354144	.	C	G	.	.	MAF_USDA=18.072
NC_035092.1	23354444	.	C	A	.	.	MAF_INRAE=5.263;MAF_USDA=14.118
NC_035092.1	23354449	.	G	A	.	.	MAF_USDA=3.279
NC_035092.1	23354473	.	G	T	.	.	MAF_INRAE=48.734;MAF_USDA=48.824
NC_035092.1	23354503	.	G	T	.	.	MAF_INRAE=48.101;MAF_USDA=47.647
NC_035092.1	23354529	.	A	G	.	.	MAF_INRAE=48.101;MAF_USDA=48.824
NC_035092.1	23354571	.	C	T	.	.	MAF_USDA=4.098
NC_035092.1	23354581	.	G	A	.	.	MAF_INRAE=10.526
NC_035092.1	23354626	.	T	A	.	.	MAF_INRAE=48.734;MAF_USDA=50.0
NC_035092.1	23354706	.	C	T	.	.	MAF_USDA=3.279
NC_035092.1	23354717	.	C	A	.	.	MAF_INRAE=48.101;MAF_USDA=48.235
NC_035092.1	23354770	.	T	C	.	.	MAF_USDA=6.25
NC_035092.1	23354812	.	T	G	.	.	MAF_INRAE=48.101;MAF_USDA=48.824
NC_035092.1	23354829	.	C	G	.	.	MAF_INRAE=48.101;MAF_USDA=50.0
NC_035092.1	23354864	.	T	A	.	.	MAF_USDA=1.639
NC_035092.1	23354892	.	A	G	.	.	MAF_INRAE=48.734;MAF_USDA=48.824
NC_035092.1	23354895	.	G	T	.	.	MAF_USDA=1.639
NC_035092.1	23354920	.	T	C	.	.	MAF_USDA=2.353
NC_035092.1	23354986	.	C	T	.	.	MAF_INRAE=48.101;MAF_USDA=48.824
NC_035092.1	23355041	.	A	T	.	.	MAF_USDA=2.353
NC_035092.1	23355042	.	A	G	.	.	MAF_INRAE=48.101;MAF_USDA=50.0
NC_035092.1	23355047	.	C	G	.	.	MAF_INRAE=48.101;MAF_USDA=50.0
NC_035092.1	23355070	.	T	G	.	.	MAF_INRAE=14.557;MAF_USDA=1.639
NC_035092.1	23355092	.	C	T	.	.	MAF_INRAE=48.101;MAF_USDA=50.0
NC_035092.1	23355098	.	G	T	.	.	MAF_INRAE=48.101;MAF_USDA=49.412
NC_035092.1	23355120	.	C	T	.	.	MAF_USDA=1.639
NC_035092.1	23355139	.	G	A	.	.	MAF_INRAE=48.101;MAF_USDA=50.0
NC_035092.1	23355186	.	A	G	.	.	MAF_INRAE=48.101;MAF_USDA=49.412
NC_035092.1	23355190	.	T	C	.	.	MAF_INRAE=48.333;MAF_USDA=50.0
NC_035092.1	23355270	.	T	G	.	.	MAF_INRAE=48.101;MAF_USDA=50.0
NC_035092.1	23355291	.	T	A	.	.	MAF_INRAE=48.101;MAF_USDA=49.412
NC_035092.1	23355319	.	A	G	.	.	MAF_USDA=49.412
NC_035092.1	23355322	.	A	G	.	.	MAF_INRAE=2.5
NC_035092.1	23355339	.	A	G	.	.	MAF_INRAE=48.101;MAF_USDA=49.412
NC_035092.1	23355345	.	T	C	.	.	MAF_INRAE=48.101;MAF_USDA=50.0
NC_035092.1	23355374	.	A	G	.	.	MAF_INRAE=48.734;MAF_USDA=49.412
NC_035092.1	23355450	.	A	G	.	.	MAF_INRAE=15.19;MAF_USDA=3.279
NC_035092.1	23355453	.	T	A	.	.	MAF_INRAE=48.333
NC_035092.1	23355510	.	A	T	.	.	MAF_INRAE=47.368;MAF_USDA=50.0
NC_035092.1	23355528	.	A	C	.	.	MAF_INRAE=47.368;MAF_USDA=48.235
NC_035092.1	23355572	.	A	C	.	.	MAF_INRAE=47.368;MAF_USDA=49.412
NC_035092.1	23355617	.	T	A	.	.	MAF_INRAE=47.368;MAF_USDA=50.0
NC_035092.1	23355628	.	A	C	.	.	MAF_INRAE=47.368;MAF_USDA=50.0
NC_035092.1	23355646	.	G	T	.	.	MAF_USDA=2.459
NC_035092.1	23355696	.	G	A	.	.	MAF_INRAE=47.368;MAF_USDA=50.0
NC_035092.1	23355697	.	A	G	.	.	MAF_USDA=50.0
NC_035092.1	23355865	.	C	A	.	.	MAF_INRAE=48.734;MAF_USDA=50.0
NC_035092.1	23355886	.	G	A	.	.	MAF_INRAE=49.367;MAF_USDA=27.083
NC_035092.1	23355939	.	A	T	.	.	MAF_INRAE=48.734;MAF_USDA=49.412
NC_035092.1	23355953	.	CGTGTGTA	CGTGTGTG	.	.	MAF_USDA=45.833
NC_035092.1	23355960	.	A	G	.	.	MAF_INRAE=49.167
NC_035092.1	23356000	.	T	C	.	.	MAF_INRAE=46.835;MAF_USDA=32.941
NC_035092.1	23356045	.	A	T	.	.	MAF_INRAE=48.734;MAF_USDA=48.824
NC_035092.1	23356063	.	C	T	.	.	MAF_USDA=2.459
NC_035092.1	23356138	.	T	C	.	.	MAF_INRAE=48.101;MAF_USDA=49.412
NC_035092.1	23356157	.	T	C	.	.	MAF_INRAE=48.734;MAF_USDA=49.412
NC_035092.1	23356168	.	A	G	.	.	MAF_USDA=1.639
NC_035092.1	23356213	.	C	T	.	.	MAF_INRAE=5.263;MAF_USDA=18.235
NC_035092.1	23356221	.	G	A	.	.	MAF_INRAE=48.101;MAF_USDA=49.412
NC_035092.1	23356243	.	G	T	.	.	MAF_INRAE=48.101;MAF_USDA=49.412
NC_035092.1	23356316	.	T	A	.	.	MAF_INRAE=5.263;MAF_USDA=17.647
NC_035092.1	23356367	.	A	C	.	.	MAF_INRAE=18.987;MAF_USDA=23.529
NC_035092.1	23356431	.	T	C	.	.	MAF_USDA=1.639
NC_035092.1	23356447	.	C	T	.	.	MAF_INRAE=17.722;MAF_USDA=3.279
NC_035092.1	23356453	.	T	G	.	.	MAF_INRAE=48.101;MAF_USDA=29.167
NC_035092.1	23356455	.	T	A	.	.	MAF_INRAE=48.333;MAF_USDA=29.167
NC_035092.1	23356463	.	C	T	.	.	MAF_USDA=29.167
NC_035092.1	23356521	.	G	A	.	.	MAF_INRAE=48.734;MAF_USDA=48.824
NC_035092.1	23356537	.	C	T	.	.	MAF_INRAE=8.861;MAF_USDA=12.353
NC_035092.1	23356546	.	T	A	.	.	MAF_INRAE=48.734;MAF_USDA=50.0
NC_035092.1	23356577	.	A	T	.	.	MAF_INRAE=12.5;MAF_USDA=4.167
NC_035092.1	23356646	.	A	G	.	.	MAF_INRAE=46.835;MAF_USDA=30.588
NC_035092.1	23356690	.	C	A	.	.	MAF_INRAE=48.101;MAF_USDA=49.412
NC_035092.1	23356718	.	T	A	.	.	MAF_INRAE=48.101;MAF_USDA=49.412
NC_035092.1	23356722	.	A	T	.	.	MAF_INRAE=48.333;MAF_USDA=49.412
NC_035092.1	23356723	.	T	C	.	.	MAF_INRAE=39.167;MAF_USDA=29.167
NC_035092.1	23356750	.	C	A	.	.	MAF_INRAE=5.263
NC_035092.1	23356785	.	C	T	.	.	MAF_INRAE=48.734;MAF_USDA=50.0
NC_035092.1	23356816	.	T	A	.	.	MAF_INRAE=48.734;MAF_USDA=49.412
NC_035092.1	23356823	.	C	A	.	.	MAF_USDA=2.083
NC_035092.1	23356834	.	C	T	.	.	MAF_USDA=1.639
NC_035092.1	23356859	.	T	G	.	.	MAF_INRAE=47.468;MAF_USDA=31.176
NC_035092.1	23356881	.	G	T	.	.	MAF_INRAE=47.468;MAF_USDA=31.765
NC_035092.1	23356882	.	C	T	.	.	MAF_USDA=1.639
NC_035092.1	23356948	.	A	G	.	.	MAF_USDA=41.667
NC_035092.1	23356980	.	G	A	.	.	MAF_USDA=2.353
NC_035092.1	23356991	.	G	A	.	.	MAF_INRAE=48.734;MAF_USDA=48.824
NC_035092.1	23357033	.	A	T	.	.	MAF_INRAE=49.367;MAF_USDA=50.0
NC_035092.1	23357035	.	G	T	.	.	MAF_INRAE=5.833;MAF_USDA=24.118
NC_035092.1	23357064	.	T	G	.	.	MAF_INRAE=48.734;MAF_USDA=49.412
NC_035092.1	23357065	.	G	T	.	.	MAF_INRAE=49.167;MAF_USDA=49.412
NC_035092.1	23357098	.	C	A	.	.	MAF_INRAE=48.101;MAF_USDA=48.235
NC_035092.1	23357108	.	C	T	.	.	MAF_INRAE=48.101;MAF_USDA=47.059
NC_035092.1	23357158	.	A	G	.	.	MAF_INRAE=48.101;MAF_USDA=45.882
NC_035092.1	23357165	.	G	C	.	.	MAF_INRAE=48.101;MAF_USDA=48.235
NC_035092.1	23357175	.	A	G	.	.	MAF_INRAE=48.101;MAF_USDA=48.235
NC_035092.1	23357188	.	A	T	.	.	MAF_INRAE=48.101;MAF_USDA=48.235
NC_035092.1	23357191	.	T	A	.	.	MAF_USDA=3.279
NC_035092.1	23357277	.	G	C	.	.	MAF_INRAE=48.734;MAF_USDA=48.235
NC_035092.1	23357334	.	T	G	.	.	MAF_INRAE=12.5
NC_035092.1	23357430	.	C	T	.	.	MAF_USDA=2.459
NC_035092.1	23357531	.	G	A	.	.	MAF_INRAE=16.456;MAF_USDA=2.459
NC_035092.1	23357645	.	A	T	.	.	MAF_INRAE=38.608;MAF_USDA=38.095
NC_035092.1	23357700	.	A	G	.	.	MAF_USDA=1.639
NC_035092.1	23357900	.	A	T	.	.	MAF_INRAE=37.975;MAF_USDA=39.412
NC_035092.1	23357908	.	C	G	.	.	MAF_INRAE=37.975;MAF_USDA=40.0
NC_035092.1	23357927	.	G	T	.	.	MAF_USDA=11.765
NC_035092.1	23357991	.	A	T	.	.	MAF_INRAE=6.667;MAF_USDA=4.118
NC_035092.1	23358075	.	A	T	.	.	MAF_INRAE=5.263;MAF_USDA=10.656
NC_035092.1	23358096	.	T	A	.	.	MAF_INRAE=37.975;MAF_USDA=25.0
NC_035092.1	23358100	.	G	A	.	.	MAF_INRAE=40.0;MAF_USDA=25.0
NC_035092.1	23358111	.	C	T	.	.	MAF_INRAE=5.263
NC_035092.1	23358127	.	G	T	.	.	MAF_INRAE=5.263
NC_035092.1	23358150	.	C	T	.	.	MAF_USDA=3.279
NC_035092.1	23358214	.	C	T	.	.	MAF_USDA=2.459
NC_035092.1	23358291	.	C	T	.	.	MAF_INRAE=12.5;MAF_USDA=4.167
NC_035092.1	23358308	.	G	A	.	.	MAF_USDA=4.098
NC_035092.1	23358345	.	C	T	.	.	MAF_INRAE=9.494;MAF_USDA=9.412
NC_035092.1	23358382	.	C	T	.	.	MAF_INRAE=48.101;MAF_USDA=48.824
NC_035092.1	23358517	.	C	T	.	.	MAF_INRAE=10.0;MAF_USDA=1.639
NC_035092.1	23358518	.	G	T	.	.	MAF_INRAE=3.165
NC_035092.1	23358811	.	G	A	.	.	MAF_INRAE=29.114;MAF_USDA=37.059
NC_035092.1	23358830	.	A	T	.	.	MAF_INRAE=5.263;MAF_USDA=15.574
NC_035092.1	23359018	.	A	C	.	.	MAF_USDA=2.41
NC_035092.1	23359032	.	C	T	.	.	MAF_USDA=37.059
NC_035092.1	23359088	.	T	C	.	.	MAF_INRAE=29.114
NC_035092.1	23359111	.	A	G	.	.	MAF_USDA=20.833
NC_035092.1	23359131	.	C	A	.	.	MAF_INRAE=19.167
NC_035092.1	23359158	.	G	A	.	.	MAF_USDA=1.639
NC_035092.1	23359189	.	A	C	.	.	MAF_INRAE=9.494;MAF_USDA=12.353
NC_035092.1	23359255	.	C	T	.	.	MAF_USDA=2.353
NC_035092.1	23359288	.	C	T	.	.	MAF_USDA=2.459
NC_035092.1	23359321	.	G	A	.	.	MAF_INRAE=4.43;MAF_USDA=1.667
NC_035092.1	23359378	.	C	T	.	.	MAF_USDA=4.098
NC_035092.1	23359397	.	C	T	.	.	MAF_INRAE=15.789;MAF_USDA=4.098
NC_035092.1	23359541	.	T	G	.	.	MAF_USDA=3.279
NC_035092.1	23359551	.	C	A	.	.	MAF_USDA=5.738
NC_035092.1	23359553	.	T	A	.	.	MAF_USDA=2.459
NC_035092.1	23359568	.	C	T	.	.	MAF_INRAE=19.167
NC_035092.1	23359576	.	T	A	.	.	MAF_USDA=4.098
NC_035092.1	23359688	.	T	C	.	.	MAF_INRAE=28.481;MAF_USDA=38.824
NC_035092.1	23359979	.	C	T	.	.	MAF_USDA=3.049
NC_035092.1	23359999	.	T	C	.	.	MAF_USDA=30.723
NC_035092.1	23360006	.	G	A	.	.	MAF_USDA=2.542
NC_035092.1	23360056	.	G	T	.	.	MAF_USDA=4.31
NC_035092.1	23360062	.	C	T	.	.	MAF_USDA=4.167
NC_035092.1	23360120	.	C	T	.	.	MAF_INRAE=7.5;MAF_USDA=4.167
NC_035092.1	23364888	.	A	T	.	.	MAF_INRAE=29.114;MAF_USDA=30.488
NC_035092.1	23364966	.	C	T	.	.	MAF_INRAE=18.333
NC_035092.1	23364986	.	G	A	.	.	MAF_USDA=1.639
NC_035092.1	23365028	.	T	C	.	.	MAF_USDA=1.639
NC_035092.1	23365044	.	T	C	.	.	MAF_INRAE=26.316;MAF_USDA=1.639
NC_035092.1	23365050	.	C	T	.	.	MAF_USDA=7.143
NC_035092.1	23365092	.	A	G	.	.	MAF_INRAE=25.949;MAF_USDA=33.929
NC_035092.1	23365136	.	T	C	.	.	MAF_USDA=11.31
NC_035092.1	23365225	.	T	G	.	.	MAF_INRAE=12.5
NC_035092.1	23365335	.	A	G	.	.	MAF_INRAE=29.114;MAF_USDA=37.647
NC_035092.1	23365354	.	T	C	.	.	MAF_INRAE=29.114;MAF_USDA=37.647
NC_035092.1	23365435	.	T	C	.	.	MAF_INRAE=29.114;MAF_USDA=37.647
NC_035092.1	23365470	.	C	T	.	.	MAF_USDA=4.918
NC_035092.1	23365531	.	A	G	.	.	MAF_USDA=1.667
NC_035092.1	23365761	.	C	T	.	.	MAF_INRAE=8.333
NC_035092.1	23365762	.	G	A	.	.	MAF_INRAE=13.291
NC_035092.1	23365763	.	T	A	.	.	MAF_INRAE=9.167
NC_035092.1	23365794	.	C	T	.	.	MAF_USDA=9.412
NC_035092.1	23365826	.	T	C	.	.	MAF_INRAE=31.013;MAF_USDA=37.059
NC_035092.1	23366155	.	C	T	.	.	MAF_USDA=2.459
NC_035092.1	23366239	.	G	T	.	.	MAF_INRAE=38.608;MAF_USDA=41.176
NC_035092.1	23366251	.	C	T	.	.	MAF_USDA=6.471
NC_035092.1	23366259	.	A	C	.	.	MAF_INRAE=38.608;MAF_USDA=41.765
NC_035092.1	23366297	.	T	G	.	.	MAF_USDA=4.098
NC_035092.1	23366325	.	G	A	.	.	MAF_USDA=2.941
NC_035092.1	23366434	.	C	T	.	.	MAF_USDA=42.623
NC_035092.1	23366435	.	T	C	.	.	MAF_USDA=44.262
NC_035092.1	23366451	.	G	T	.	.	MAF_INRAE=29.114;MAF_USDA=30.0
NC_035092.1	23366489	.	T	G	.	.	MAF_USDA=2.459
NC_035092.1	23366628	.	A	C	.	.	MAF_USDA=1.639
NC_035092.1	23366762	.	A	C	.	.	MAF_INRAE=38.608;MAF_USDA=21.765
NC_035092.1	23366800	.	G	T	.	.	MAF_INRAE=19.167
NC_035092.1	23366815	.	C	T	.	.	MAF_USDA=3.279
NC_035092.1	23366847	.	G	T	.	.	MAF_INRAE=38.608;MAF_USDA=11.176
NC_035092.1	23366853	.	G	A	.	.	MAF_INRAE=38.608;MAF_USDA=4.167
NC_035092.1	23366861	.	G	A	.	.	MAF_INRAE=5.263;MAF_USDA=8.197
NC_035092.1	23366899	.	A	G	.	.	MAF_INRAE=5.263;MAF_USDA=10.656
NC_035092.1	23366910	.	T	C	.	.	MAF_USDA=6.557
NC_035092.1	23366935	.	C	T	.	.	MAF_INRAE=20.886;MAF_USDA=22.941
NC_035092.1	23367038	.	A	G	.	.	MAF_INRAE=30.833;MAF_USDA=25.294
NC_035092.1	23367057	.	G	A	.	.	MAF_USDA=1.639
NC_035092.1	23367133	.	C	T	.	.	MAF_INRAE=30.833;MAF_USDA=20.588
NC_035092.1	23367170	.	T	C	.	.	MAF_INRAE=30.833;MAF_USDA=21.176
NC_035092.1	23367183	.	T	C	.	.	MAF_INRAE=30.833;MAF_USDA=21.176
NC_035092.1	23367255	.	G	C	.	.	MAF_USDA=1.639
NC_035092.1	23367351	.	G	T	.	.	MAF_USDA=2.459
NC_035092.1	23367370	.	A	G	.	.	MAF_INRAE=28.481;MAF_USDA=19.412
NC_035092.1	23367427	.	T	A	.	.	MAF_INRAE=21.667
NC_035092.1	23367566	.	T	G	.	.	MAF_INRAE=27.215;MAF_USDA=50.0
NC_035092.1	23367567	.	A	T	.	.	MAF_INRAE=38.608;MAF_USDA=18.824
NC_035092.1	23367591	.	G	C	.	.	MAF_USDA=8.197
NC_035092.1	23367624	.	G	T	.	.	MAF_INRAE=5.263;MAF_USDA=4.167
NC_035092.1	23367655	.	T	C	.	.	MAF_INRAE=13.291
NC_035092.1	23367657	.	G	A	.	.	MAF_INRAE=5.263;MAF_USDA=4.918
NC_035092.1	23367689	.	C	T	.	.	MAF_INRAE=38.608;MAF_USDA=21.765
NC_035092.1	23367707	.	G	C	.	.	MAF_INRAE=38.608;MAF_USDA=20.0
NC_035092.1	23367757	.	A	G	.	.	MAF_INRAE=38.608;MAF_USDA=20.238
NC_035092.1	23367761	.	G	A	.	.	MAF_USDA=4.762
NC_035092.1	23367868	.	A	T	.	.	MAF_INRAE=40.506;MAF_USDA=20.0
NC_035092.1	23367875	.	T	C	.	.	MAF_INRAE=40.506;MAF_USDA=20.0
NC_035092.1	23367878	.	A	G	.	.	MAF_INRAE=39.167;MAF_USDA=20.0
NC_035092.1	23368210	.	A	C	.	.	MAF_INRAE=38.608;MAF_USDA=31.765
NC_035092.1	23368226	.	G	T	.	.	MAF_INRAE=3.165;MAF_USDA=4.098
NC_035092.1	23368257	.	A	C	.	.	MAF_INRAE=19.167;MAF_USDA=3.279
NC_035092.1	23368263	.	G	T	.	.	MAF_INRAE=38.608;MAF_USDA=37.647
NC_035092.1	23368277	.	T	A	.	.	MAF_USDA=2.941
NC_035092.1	23368278	.	A	T	.	.	MAF_INRAE=38.608;MAF_USDA=25.0
NC_035092.1	23368315	.	T	A	.	.	MAF_INRAE=38.608;MAF_USDA=31.765
NC_035092.1	23368343	.	G	T	.	.	MAF_INRAE=27.215;MAF_USDA=25.294
NC_035092.1	23368400	.	A	G	.	.	MAF_USDA=4.167
NC_035092.1	23368415	.	C	A	.	.	MAF_INRAE=38.608;MAF_USDA=40.588
NC_035092.1	23368416	.	C	A	.	.	MAF_INRAE=35.833;MAF_USDA=39.881
NC_035092.1	23368417	.	G	A	.	.	MAF_INRAE=35.833;MAF_USDA=25.0
NC_035092.1	23368425	.	C	A	.	.	MAF_USDA=11.176
NC_035092.1	23368440	.	T	C	.	.	MAF_USDA=2.459
NC_035092.1	23368507	.	G	C	.	.	MAF_INRAE=25.833
NC_035092.1	23368612	.	C	A	.	.	MAF_USDA=2.459
NC_035092.1	23368622	.	G	C	.	.	MAF_INRAE=38.608;MAF_USDA=33.529
NC_035092.1	23368689	.	G	C	.	.	MAF_USDA=1.639
NC_035092.1	23368703	.	T	G	.	.	MAF_INRAE=38.608;MAF_USDA=33.529
NC_035092.1	23368864	.	C	T	.	.	MAF_USDA=3.279
NC_035092.1	23368888	.	G	A	.	.	MAF_INRAE=14.557;MAF_USDA=4.118
NC_035092.1	23368907	.	A	G	.	.	MAF_INRAE=37.975;MAF_USDA=30.588
NC_035092.1	23368978	.	G	A	.	.	MAF_INRAE=22.785;MAF_USDA=5.882
NC_035092.1	23369009	.	A	G	.	.	MAF_INRAE=38.608;MAF_USDA=31.765
NC_035092.1	23369469	.	T	G	.	.	MAF_INRAE=22.785;MAF_USDA=4.118
NC_035092.1	23369549	.	C	T	.	.	MAF_INRAE=5.263
NC_035092.1	23369822	.	G	T	.	.	MAF_USDA=3.279
NC_035092.1	23369866	.	A	G	.	.	MAF_INRAE=27.215;MAF_USDA=31.765
NC_035092.1	23369871	.	T	A	.	.	MAF_INRAE=31.013;MAF_USDA=5.294
NC_035092.1	23369895	.	A	T	.	.	MAF_INRAE=19.167;MAF_USDA=1.639
NC_035092.1	23369976	.	G	A	.	.	MAF_USDA=2.941
NC_035092.1	23370251	.	A	G	.	.	MAF_INRAE=27.215;MAF_USDA=32.353
NC_035092.1	23370279	.	T	G	.	.	MAF_INRAE=27.215
NC_035092.1	23370350	.	G	T	.	.	MAF_USDA=1.639
NC_035092.1	23370416	.	A	C	.	.	MAF_INRAE=31.579;MAF_USDA=32.353
NC_035092.1	23370485	.	C	A	.	.	MAF_INRAE=19.167
NC_035092.1	23370571	.	A	G	.	.	MAF_USDA=9.016
NC_035092.1	23370790	.	T	A	.	.	MAF_INRAE=19.167
NC_035092.1	23370919	.	T	G	.	.	MAF_USDA=2.083
NC_035092.1	23371022	.	G	C	.	.	MAF_USDA=6.557
NC_035092.1	23371088	.	G	A	.	.	MAF_INRAE=22.785;MAF_USDA=3.529
NC_035092.1	23371169	.	A	G	.	.	MAF_USDA=9.836
NC_035092.1	23371180	.	A	G	.	.	MAF_USDA=9.016
NC_035092.1	23371181	.	A	T	.	.	MAF_USDA=9.016
NC_035092.1	23371186	.	T	G	.	.	MAF_USDA=9.016
NC_035092.1	23371198	.	C	A	.	.	MAF_USDA=8.197
NC_035092.1	23371277	.	G	A	.	.	MAF_INRAE=5.263
NC_035092.1	23371282	.	T	A	.	.	MAF_INRAE=9.494;MAF_USDA=4.118
NC_035092.1	23371379	.	C	T	.	.	MAF_USDA=9.016
NC_035092.1	23371381	.	G	A	.	.	MAF_USDA=9.016
NC_035092.1	23371383	.	C	T	.	.	MAF_INRAE=23.418;MAF_USDA=4.118
NC_035092.1	23371568	.	T	C	.	.	MAF_INRAE=5.263
NC_035092.1	23371600	.	C	T	.	.	MAF_USDA=2.083
NC_035092.1	23371612	.	G	C	.	.	MAF_USDA=7.377
NC_035092.1	23371755	.	C	G	.	.	MAF_INRAE=3.165;MAF_USDA=13.529
NC_035092.1	23371767	.	C	T	.	.	MAF_INRAE=5.263;MAF_USDA=1.639
NC_035092.1	23371903	.	T	G	.	.	MAF_USDA=2.941
NC_035092.1	23372101	.	A	C	.	.	MAF_INRAE=11.667
NC_035092.1	23372405	.	C	G	.	.	MAF_INRAE=22.152;MAF_USDA=4.118
NC_035092.1	23372494	.	C	A	.	.	MAF_INRAE=14.557;MAF_USDA=1.639
NC_035092.1	23372505	.	A	G	.	.	MAF_USDA=2.459
NC_035092.1	23372554	.	C	A	.	.	MAF_USDA=4.098
NC_035092.1	23372557	.	C	A	.	.	MAF_USDA=6.557
NC_035092.1	23372583	.	G	A	.	.	MAF_USDA=5.738
NC_035092.1	23372611	.	C	T	.	.	MAF_USDA=6.471
NC_035092.1	23372671	.	C	A	.	.	MAF_USDA=1.639
NC_035092.1	23372757	.	C	G	.	.	MAF_INRAE=5.263;MAF_USDA=1.639
NC_035092.1	23372782	.	C	T	.	.	MAF_INRAE=12.658
NC_035092.1	23372865	.	G	A	.	.	MAF_USDA=8.197
NC_035092.1	23372875	.	C	T	.	.	MAF_USDA=1.667
NC_035092.1	23373062	.	G	A	.	.	MAF_INRAE=19.167;MAF_USDA=32.941
NC_035092.1	23373075	.	C	A	.	.	MAF_USDA=11.176
NC_035092.1	23373236	.	A	G	.	.	MAF_INRAE=30.38;MAF_USDA=8.824
NC_035092.1	23373253	.	G	A	.	.	MAF_INRAE=11.667
NC_035092.1	23373304	.	T	G	.	.	MAF_USDA=4.098
NC_035092.1	23373306	.	C	T	.	.	MAF_USDA=1.639
NC_035092.1	23373374	.	A	T	.	.	MAF_USDA=1.639
NC_035092.1	23373528	.	G	A	.	.	MAF_INRAE=3.165;MAF_USDA=2.459
NC_035092.1	23373629	.	G	C	.	.	MAF_INRAE=3.333
NC_035092.1	23373989	.	A	T	.	.	MAF_INRAE=13.291
NC_035092.1	23374000	.	T	G	.	.	MAF_USDA=10.833
NC_035092.1	23374053	.	C	A	.	.	MAF_INRAE=23.418;MAF_USDA=11.446
NC_035092.1	23374055	.	T	A	.	.	MAF_INRAE=27.5;MAF_USDA=5.833
NC_035092.1	23374203	.	T	G	.	.	MAF_USDA=6.667
NC_035092.1	23374227	.	G	T	.	.	MAF_USDA=3.333
NC_035092.1	23374273	.	C	A	.	.	MAF_INRAE=11.667
NC_035092.1	23374278	.	C	T	.	.	MAF_USDA=7.059
NC_035092.1	23374335	.	T	A	.	.	MAF_INRAE=14.557;MAF_USDA=1.639
NC_035092.1	23374398	.	C	T	.	.	MAF_USDA=3.529
NC_035092.1	23374595	.	G	T	.	.	MAF_INRAE=19.167
NC_035092.1	23374600	.	A	T	.	.	MAF_INRAE=19.167
NC_035092.1	23374601	.	T	G	.	.	MAF_USDA=1.639
NC_035092.1	23374672	.	A	C	.	.	MAF_INRAE=20.0;MAF_USDA=31.176
NC_035092.1	23374778	.	A	T	.	.	MAF_INRAE=15.789;MAF_USDA=3.279
NC_035092.1	23375034	.	C	T	.	.	MAF_USDA=2.083
NC_035092.1	23375163	.	C	A	.	.	MAF_INRAE=19.167;MAF_USDA=30.588
NC_035092.1	23375472	.	G	A	.	.	MAF_USDA=5.738
NC_035092.1	23375638	.	G	T	.	.	MAF_USDA=3.279
NC_035092.1	23375754	.	A	C	.	.	MAF_USDA=1.639
NC_035092.1	23375784	.	C	T	.	.	MAF_USDA=8.197
NC_035092.1	23375799	.	C	T	.	.	MAF_INRAE=19.167;MAF_USDA=1.639
NC_035092.1	23375800	.	G	A	.	.	MAF_INRAE=19.167;MAF_USDA=30.0
NC_035092.1	23375822	.	C	G	.	.	MAF_INRAE=25.949;MAF_USDA=17.647
NC_035092.1	23375882	.	G	A	.	.	MAF_USDA=4.918
NC_035092.1	23375894	.	C	T	.	.	MAF_USDA=2.353
NC_035092.1	23376100	.	G	A	.	.	MAF_INRAE=25.949;MAF_USDA=16.471
NC_035092.1	23376141	.	A	G	.	.	MAF_INRAE=14.557
NC_035092.1	23376272	.	C	A	.	.	MAF_INRAE=11.667
NC_035092.1	23376321	.	T	C	.	.	MAF_INRAE=20.0;MAF_USDA=8.333
NC_035092.1	23376367	.	G	A	.	.	MAF_INRAE=22.785;MAF_USDA=4.118
NC_035092.1	23376370	.	A	G	.	.	MAF_USDA=4.098
NC_035092.1	23376406	.	G	A	.	.	MAF_INRAE=22.785;MAF_USDA=4.167
NC_035092.1	23376454	.	G	T	.	.	MAF_INRAE=5.263;MAF_USDA=1.639
NC_035092.1	23376609	.	A	G	.	.	MAF_USDA=1.639
NC_035092.1	23376635	.	C	A	.	.	MAF_INRAE=31.013;MAF_USDA=8.235
NC_035092.1	23376668	.	A	G	.	.	MAF_INRAE=4.43;MAF_USDA=1.639
NC_035092.1	23376700	.	G	A	.	.	MAF_USDA=1.639
NC_035092.1	23376850	.	C	A	.	.	MAF_USDA=7.059
NC_035092.1	23376874	.	G	A	.	.	MAF_USDA=1.639
NC_035092.1	23376897	.	G	A	.	.	MAF_USDA=6.471
NC_035092.1	23377020	.	A	C	.	.	MAF_INRAE=19.167
NC_035092.1	23377165	.	T	C	.	.	MAF_USDA=2.083
NC_035092.1	23377168	.	A	C	.	.	MAF_USDA=2.083
NC_035092.1	23377181	.	C	T	.	.	MAF_USDA=1.639
NC_035092.1	23377218	.	G	T	.	.	MAF_INRAE=13.291
NC_035092.1	23377286	.	C	T	.	.	MAF_USDA=7.647
NC_035092.1	23377374	.	C	T	.	.	MAF_USDA=1.639
NC_035092.1	23377404	.	T	A	.	.	MAF_INRAE=19.167
NC_035092.1	23377619	.	G	C	.	.	MAF_USDA=9.016
NC_035092.1	23377758	.	A	G	.	.	MAF_USDA=4.167
NC_035092.1	23377802	.	G	T	.	.	MAF_INRAE=27.215
NC_035092.1	23378061	.	A	G	.	.	MAF_USDA=6.557
NC_035092.1	23378197	.	C	T	.	.	MAF_USDA=9.836
NC_035092.1	23378200	.	T	A	.	.	MAF_USDA=9.016
NC_035092.1	23378205	.	A	G	.	.	MAF_USDA=9.016
NC_035092.1	23378210	.	C	A	.	.	MAF_USDA=9.016
NC_035092.1	23378213	.	A	C	.	.	MAF_USDA=9.836
NC_035092.1	23378217	.	G	T	.	.	MAF_USDA=9.836
NC_035092.1	23378218	.	G	T	.	.	MAF_USDA=8.333
NC_035092.1	23378244	.	T	A	.	.	MAF_INRAE=8.333
NC_035092.1	23378320	.	T	A	.	.	MAF_INRAE=31.013;MAF_USDA=8.235
NC_035092.1	23378378	.	T	C	.	.	MAF_USDA=1.639
NC_035092.1	23378401	.	C	T	.	.	MAF_USDA=1.639
NC_035092.1	23378425	.	C	G	.	.	MAF_USDA=1.639
NC_035092.1	23378680	.	A	G	.	.	MAF_INRAE=36.709;MAF_USDA=18.824
NC_035092.1	23378708	.	A	C	.	.	MAF_USDA=4.098
NC_035092.1	23378746	.	C	T	.	.	MAF_INRAE=5.263;MAF_USDA=4.098
NC_035092.1	23379105	.	G	A	.	.	MAF_INRAE=36.709;MAF_USDA=15.882
NC_035092.1	23379142	.	C	T	.	.	MAF_USDA=1.639
NC_035092.1	23379145	.	A	G	.	.	MAF_INRAE=37.342;MAF_USDA=30.588
NC_035092.1	23379181	.	T	G	.	.	MAF_USDA=8.197
NC_035092.1	23379257	.	G	A	.	.	MAF_INRAE=31.013;MAF_USDA=8.235
NC_035092.1	23379293	.	T	C	.	.	MAF_USDA=8.197
NC_035092.1	23379323	.	C	A	.	.	MAF_INRAE=27.215;MAF_USDA=25.882
NC_035092.1	23379504	.	C	A	.	.	MAF_USDA=1.639
NC_035092.1	23379607	.	T	A	.	.	MAF_INRAE=37.342;MAF_USDA=17.647
NC_035092.1	23379897	.	A	C	.	.	MAF_USDA=12.353
NC_035092.1	23379898	.	A	C	.	.	MAF_USDA=12.353
NC_035092.1	23379962	.	C	T	.	.	MAF_INRAE=37.342;MAF_USDA=30.588
NC_035092.1	23380069	.	G	T	.	.	MAF_USDA=1.639
NC_035092.1	23380073	.	C	G	.	.	MAF_USDA=3.279
NC_035092.1	23380090	.	T	A	.	.	MAF_USDA=2.083
NC_035092.1	23380138	.	T	C	.	.	MAF_INRAE=11.667
NC_035092.1	23380198	.	C	T	.	.	MAF_USDA=1.639
NC_035092.1	23380233	.	G	A	.	.	MAF_INRAE=37.975;MAF_USDA=23.529
NC_035092.1	23380235	.	A	C	.	.	MAF_USDA=1.639
NC_035092.1	23382032	.	G	T	.	.	MAF_USDA=22.917
NC_035092.1	23382033	.	A	T	.	.	MAF_USDA=1.695
NC_035092.1	23382163	.	T	A	.	.	MAF_INRAE=13.924
NC_035092.1	23382215	.	C	T	.	.	MAF_USDA=6.471
NC_035092.1	23382342	.	C	T	.	.	MAF_USDA=8.197
NC_035092.1	23382363	.	T	C	.	.	MAF_USDA=8.333
NC_035092.1	23382382	.	C	A	.	.	MAF_INRAE=27.215;MAF_USDA=26.471
NC_035092.1	23382653	.	A	T	.	.	MAF_USDA=17.647
NC_035092.1	23382675	.	A	G	.	.	MAF_USDA=19.643
NC_035092.1	23382934	.	T	C	.	.	MAF_USDA=30.588
NC_035092.1	23383047	.	G	A	.	.	MAF_INRAE=8.333
NC_035092.1	23383133	.	C	T	.	.	MAF_INRAE=22.785;MAF_USDA=4.118
NC_035092.1	23383136	.	C	T	.	.	MAF_USDA=10.0
NC_035092.1	23383415	.	T	C	.	.	MAF_USDA=3.279
NC_035092.1	23383425	.	G	T	.	.	MAF_USDA=3.279
NC_035092.1	23383645	.	A	T	.	.	MAF_USDA=6.557
NC_035092.1	23383820	.	T	C	.	.	MAF_USDA=4.098
NC_035092.1	23383899	.	T	A	.	.	MAF_INRAE=26.582;MAF_USDA=26.471
NC_035092.1	23383949	.	T	G	.	.	MAF_USDA=1.639
NC_035092.1	23383951	.	T	G	.	.	MAF_USDA=1.639
NC_035092.1	23384009	.	G	A	.	.	MAF_USDA=2.459
NC_035092.1	23384069	.	G	T	.	.	MAF_USDA=4.706
NC_035092.1	23384083	.	T	A	.	.	MAF_USDA=3.279
NC_035092.1	23384084	.	C	A	.	.	MAF_USDA=3.279
NC_035092.1	23384085	.	A	G	.	.	MAF_USDA=3.279
NC_035092.1	23384166	.	C	A	.	.	MAF_INRAE=41.772;MAF_USDA=34.706
NC_035092.1	23384314	.	G	A	.	.	MAF_INRAE=31.013;MAF_USDA=18.824
NC_035092.1	23384350	.	G	A	.	.	MAF_USDA=9.016
NC_035092.1	23384400	.	G	T	.	.	MAF_INRAE=14.557
NC_035092.1	23384431	.	T	A	.	.	MAF_USDA=2.459
NC_035092.1	23384641	.	G	T	.	.	MAF_INRAE=31.579;MAF_USDA=31.765
NC_035092.1	23384643	.	G	T	.	.	MAF_USDA=27.059
NC_035092.1	23384783	.	C	A	.	.	MAF_INRAE=41.772;MAF_USDA=37.647
NC_035092.1	23384827	.	C	G	.	.	MAF_USDA=14.754
NC_035092.1	23384855	.	A	G	.	.	MAF_USDA=2.459
NC_035092.1	23384926	.	T	C	.	.	MAF_USDA=4.918
NC_035092.1	23384949	.	T	G	.	.	MAF_USDA=1.639
NC_035092.1	23385136	.	C	A	.	.	MAF_INRAE=27.215;MAF_USDA=32.941
NC_035092.1	23385166	.	G	T	.	.	MAF_USDA=3.279
NC_035092.1	23385400	.	G	A	.	.	MAF_USDA=4.918
NC_035092.1	23385479	.	A	G	.	.	MAF_INRAE=8.333
NC_035092.1	23385488	.	C	A	.	.	MAF_INRAE=32.278;MAF_USDA=10.588
NC_035092.1	23385513	.	C	G	.	.	MAF_USDA=6.471
NC_035092.1	23385617	.	G	C	.	.	MAF_USDA=2.459
NC_035092.1	23386181	.	G	A	.	.	MAF_USDA=14.583
NC_035092.1	23386321	.	T	C	.	.	MAF_INRAE=15.0;MAF_USDA=3.333
NC_035092.1	23386326	.	T	G	.	.	MAF_INRAE=22.785;MAF_USDA=8.333
NC_035092.1	23386439	.	C	T	.	.	MAF_INRAE=10.127;MAF_USDA=24.118
NC_035092.1	23386445	.	C	T	.	.	MAF_USDA=1.639
NC_035092.1	23386852	.	A	G	.	.	MAF_USDA=1.639
NC_035092.1	23386926	.	G	A	.	.	MAF_INRAE=19.167
NC_035092.1	23386937	.	A	T	.	.	MAF_INRAE=3.165
NC_035092.1	23386992	.	G	A	.	.	MAF_INRAE=14.557
NC_035092.1	23386997	.	C	A	.	.	MAF_USDA=1.639
NC_035092.1	23387009	.	A	G	.	.	MAF_USDA=1.639
NC_035092.1	23387093	.	C	T	.	.	MAF_USDA=2.459
NC_035092.1	23387225	.	A	G	.	.	MAF_INRAE=17.722;MAF_USDA=32.787
NC_035092.1	23387291	.	C	T	.	.	MAF_USDA=2.459
NC_035092.1	23387329	.	A	C	.	.	MAF_INRAE=28.481;MAF_USDA=48.235
NC_035092.1	23387372	.	A	C	.	.	MAF_USDA=2.459
NC_035092.1	23387414	.	C	T	.	.	MAF_USDA=1.639
NC_035092.1	23387415	.	T	G	.	.	MAF_USDA=11.176
NC_035092.1	23387544	.	G	A	.	.	MAF_INRAE=13.924;MAF_USDA=1.639
NC_035092.1	23387638	.	G	T	.	.	MAF_INRAE=26.316;MAF_USDA=17.5
NC_035092.1	23387682	.	T	A	.	.	MAF_USDA=3.279
NC_035092.1	23387687	.	G	A	.	.	MAF_USDA=1.639
NC_035092.1	23387749	.	C	A	.	.	MAF_USDA=2.459
NC_035092.1	23387817	.	T	G	.	.	MAF_USDA=3.279
NC_035092.1	23387853	.	C	T	.	.	MAF_USDA=4.098
NC_035092.1	23387904	.	A	G	.	.	MAF_INRAE=3.165
NC_035092.1	23387914	.	A	T	.	.	MAF_USDA=1.667
NC_035092.1	23388054	.	T	A	.	.	MAF_USDA=4.918
NC_035092.1	23388058	.	C	T	.	.	MAF_USDA=1.639
NC_035092.1	23388162	.	T	G	.	.	MAF_USDA=1.639
NC_035092.1	23388188	.	A	C	.	.	MAF_USDA=1.639
NC_035092.1	23388259	.	A	T	.	.	MAF_USDA=1.639
NC_035092.1	23388324	.	A	G	.	.	MAF_USDA=2.459
NC_035092.1	23388419	.	C	A	.	.	MAF_USDA=1.639
NC_035092.1	23388444	.	T	C	.	.	MAF_INRAE=10.759;MAF_USDA=24.706
NC_035092.1	23388455	.	T	C	.	.	MAF_INRAE=10.759;MAF_USDA=25.882
NC_035092.1	23388462	.	T	A	.	.	MAF_USDA=1.639
NC_035092.1	23388491	.	G	A	.	.	MAF_USDA=1.639
NC_035092.1	23388573	.	G	A	.	.	MAF_USDA=4.098
NC_035092.1	23388582	.	T	A	.	.	MAF_USDA=3.279
NC_035092.1	23388775	.	A	G	.	.	MAF_INRAE=3.165;MAF_USDA=30.328
NC_035092.1	23388824	.	T	C	.	.	MAF_USDA=5.738
NC_035092.1	23388880	.	T	G	.	.	MAF_USDA=3.279
NC_035092.1	23389030	.	G	A	.	.	MAF_USDA=3.279
NC_035092.1	23389046	.	T	C	.	.	MAF_USDA=2.459
NC_035092.1	23389095	.	A	G	.	.	MAF_INRAE=10.526;MAF_USDA=3.279
NC_035092.1	23389100	.	T	C	.	.	MAF_USDA=3.279
NC_035092.1	23389104	.	G	T	.	.	MAF_INRAE=1.667
NC_035092.1	23389119	.	T	C	.	.	MAF_INRAE=3.165;MAF_USDA=32.5
NC_035092.1	23389124	.	C	A	.	.	MAF_USDA=1.667
NC_035092.1	23389138	.	T	G	.	.	MAF_USDA=2.459
NC_035092.1	23389168	.	A	T	.	.	MAF_USDA=1.639
NC_035092.1	23389196	.	C	A	.	.	MAF_INRAE=3.165;MAF_USDA=23.77
NC_035092.1	23389216	.	G	T	.	.	MAF_INRAE=15.789;MAF_USDA=32.787
NC_035092.1	23389229	.	A	G	.	.	MAF_INRAE=5.263;MAF_USDA=16.667
NC_035092.1	23390884	.	G	A	.	.	MAF_INRAE=5.263
NC_035092.1	23391057	.	C	T	.	.	MAF_INRAE=3.165;MAF_USDA=24.167
NC_035092.1	23391061	.	A	G	.	.	MAF_INRAE=10.526;MAF_USDA=4.167
NC_035092.1	23391069	.	T	G	.	.	MAF_INRAE=19.167
NC_035092.1	23391113	.	A	T	.	.	MAF_INRAE=6.329;MAF_USDA=36.066
NC_035092.1	23391117	.	T	G	.	.	MAF_USDA=14.754
NC_035092.1	23391120	.	G	T	.	.	MAF_USDA=3.279
NC_035092.1	23391130	.	A	T	.	.	MAF_USDA=1.639
NC_035092.1	23391166	.	T	C	.	.	MAF_INRAE=10.526;MAF_USDA=4.098
NC_035092.1	23391170	.	A	C	.	.	MAF_USDA=4.098
NC_035092.1	23391184	.	A	C	.	.	MAF_INRAE=10.526;MAF_USDA=4.098
NC_035092.1	23391269	.	A	G	.	.	MAF_USDA=2.459
NC_035092.1	23391330	.	C	T	.	.	MAF_INRAE=10.526;MAF_USDA=4.098
NC_035092.1	23391346	.	A	C	.	.	MAF_INRAE=2.5;MAF_USDA=36.885
NC_035092.1	23391398	.	G	T	.	.	MAF_USDA=9.016
NC_035092.1	23391421	.	T	G	.	.	MAF_USDA=3.279
NC_035092.1	23391427	.	C	T	.	.	MAF_INRAE=5.696;MAF_USDA=38.525
NC_035092.1	23391438	.	A	C	.	.	MAF_INRAE=5.696;MAF_USDA=32.787
NC_035092.1	23391454	.	G	A	.	.	MAF_USDA=2.459
NC_035092.1	23391463	.	T	C	.	.	MAF_USDA=1.639
NC_035092.1	23391507	.	G	C	.	.	MAF_USDA=1.639
NC_035092.1	23391527	.	G	C	.	.	MAF_USDA=3.279
NC_035092.1	23391552	.	T	G	.	.	MAF_USDA=2.459
NC_035092.1	23391557	.	A	G	.	.	MAF_INRAE=10.526;MAF_USDA=8.197
NC_035092.1	23391587	.	G	T	.	.	MAF_USDA=3.279
NC_035092.1	23391605	.	A	G	.	.	MAF_USDA=3.279
NC_035092.1	23391618	.	T	C	.	.	MAF_USDA=8.197
NC_035092.1	23391621	.	T	C	.	.	MAF_USDA=7.377
NC_035092.1	23391628	.	A	G	.	.	MAF_INRAE=10.526
NC_035092.1	23391630	.	A	C	.	.	MAF_USDA=3.279
NC_035092.1	23391671	.	T	A	.	.	MAF_INRAE=9.494;MAF_USDA=4.118
NC_035092.1	23391700	.	A	C	.	.	MAF_INRAE=3.165
NC_035092.1	23391718	.	G	A	.	.	MAF_INRAE=6.329;MAF_USDA=31.967
NC_035092.1	23391733	.	C	A	.	.	MAF_INRAE=3.165
NC_035092.1	23391769	.	C	T	.	.	MAF_USDA=3.279
NC_035092.1	23391776	.	C	T	.	.	MAF_USDA=3.279
NC_035092.1	23391815	.	A	C	.	.	MAF_USDA=4.098
NC_035092.1	23391831	.	C	T	.	.	MAF_INRAE=2.5
NC_035092.1	23391850	.	G	C	.	.	MAF_INRAE=10.833;MAF_USDA=6.25
NC_035092.1	23391875	.	A	C	.	.	MAF_INRAE=10.127;MAF_USDA=4.118
NC_035092.1	23391882	.	T	G	.	.	MAF_INRAE=7.5;MAF_USDA=5.294
NC_035092.1	23391955	.	A	G	.	.	MAF_INRAE=3.165;MAF_USDA=20.492
NC_035092.1	23391965	.	T	A	.	.	MAF_INRAE=12.658;MAF_USDA=20.0
NC_035092.1	23391966	.	C	T	.	.	MAF_USDA=9.016
NC_035092.1	23392010	.	A	G	.	.	MAF_INRAE=22.152;MAF_USDA=48.824
NC_035092.1	23392020	.	C	A	.	.	MAF_USDA=11.475
NC_035092.1	23392032	.	A	C	.	.	MAF_INRAE=24.684;MAF_USDA=48.824
NC_035092.1	23392074	.	A	T	.	.	MAF_INRAE=15.0;MAF_USDA=27.059
NC_035092.1	23392076	.	G	T	.	.	MAF_USDA=12.353
NC_035092.1	23392119	.	T	C	.	.	MAF_USDA=8.333
NC_035092.1	23392145	.	A	C	.	.	MAF_USDA=4.098
NC_035092.1	23392158	.	G	T	.	.	MAF_USDA=4.918
NC_035092.1	23392163	.	G	A	.	.	MAF_INRAE=36.842;MAF_USDA=14.583
NC_035092.1	23392268	.	T	G	.	.	MAF_USDA=35.417
NC_035092.1	23392273	.	T	G	.	.	MAF_USDA=20.588
NC_035092.1	23392286	.	C	G	.	.	MAF_USDA=23.529
NC_035092.1	23392292	.	T	A	.	.	MAF_USDA=23.529
NC_035092.1	23392296	.	A	T	.	.	MAF_USDA=35.417
NC_035092.1	23392330	.	G	A	.	.	MAF_INRAE=2.5;MAF_USDA=5.738
NC_035092.1	23392332	.	A	T	.	.	MAF_INRAE=2.5;MAF_USDA=6.557
NC_035092.1	23392366	.	T	C	.	.	MAF_USDA=24.706
NC_035092.1	23392367	.	T	C	.	.	MAF_USDA=4.098
NC_035092.1	23392436	.	C	A	.	.	MAF_INRAE=8.861;MAF_USDA=4.118
NC_035092.1	23392447	.	A	C	.	.	MAF_USDA=4.918
NC_035092.1	23392457	.	A	G	.	.	MAF_INRAE=3.797;MAF_USDA=1.765
NC_035092.1	23392540	.	A	C	.	.	MAF_INRAE=18.354;MAF_USDA=20.0
NC_035092.1	23392549	.	A	C	.	.	MAF_USDA=1.639
NC_035092.1	23392579	.	C	A	.	.	MAF_INRAE=13.291;MAF_USDA=6.471
NC_035092.1	23392603	.	G	T	.	.	MAF_INRAE=33.544;MAF_USDA=35.882
NC_035092.1	23392604	.	A	C	.	.	MAF_INRAE=4.167;MAF_USDA=1.639
NC_035092.1	23392633	.	G	T	.	.	MAF_USDA=1.639
NC_035092.1	23392651	.	G	T	.	.	MAF_INRAE=3.165
NC_035092.1	23392667	.	T	C	.	.	MAF_USDA=4.098
NC_035092.1	23392699	.	A	G	.	.	MAF_INRAE=4.43
NC_035092.1	23392703	.	A	G	.	.	MAF_USDA=3.279
NC_035092.1	23392704	.	C	T	.	.	MAF_INRAE=30.833;MAF_USDA=34.706
NC_035092.1	23392712	.	G	A	.	.	MAF_INRAE=30.833;MAF_USDA=34.706
NC_035092.1	23392779	.	G	C	.	.	MAF_INRAE=9.494;MAF_USDA=3.529
NC_035092.1	23392878	.	C	A	.	.	MAF_INRAE=31.646;MAF_USDA=32.353
NC_035092.1	23392882	.	T	G	.	.	MAF_USDA=1.639
NC_035092.1	23392885	.	T	A	.	.	MAF_INRAE=18.354;MAF_USDA=21.176
NC_035092.1	23392888	.	G	C	.	.	MAF_INRAE=31.667;MAF_USDA=32.941
NC_035092.1	23392892	.	C	T	.	.	MAF_INRAE=17.5;MAF_USDA=21.176
NC_035092.1	23392907	.	T	A	.	.	MAF_USDA=1.639
NC_035092.1	23392910	.	A	G	.	.	MAF_INRAE=10.526
NC_035092.1	23392922	.	C	A	.	.	MAF_INRAE=30.38;MAF_USDA=33.529
NC_035092.1	23392982	.	G	A	.	.	MAF_INRAE=30.38;MAF_USDA=32.738
NC_035092.1	23392987	.	C	T	.	.	MAF_USDA=10.714
NC_035092.1	23393012	.	A	T	.	.	MAF_INRAE=5.263
NC_035092.1	23393037	.	G	T	.	.	MAF_USDA=3.279
NC_035092.1	23393150	.	A	G	.	.	MAF_USDA=31.25
NC_035092.1	23393347	.	C	A	.	.	MAF_USDA=4.167
NC_035092.1	23393349	.	A	G	.	.	MAF_USDA=29.167
NC_035092.1	23393378	.	G	A	.	.	MAF_USDA=33.333
NC_035092.1	23393768	.	G	A	.	.	MAF_USDA=3.39
NC_035092.1	23393783	.	C	A	.	.	MAF_USDA=43.976
NC_035092.1	23393784	.	A	C	.	.	MAF_USDA=2.542
NC_035092.1	23393801	.	A	T	.	.	MAF_USDA=36.747
NC_035092.1	23393823	.	T	G	.	.	MAF_INRAE=34.167
NC_035092.1	23393919	.	G	A	.	.	MAF_USDA=2.353
NC_035092.1	23393935	.	C	T	.	.	MAF_INRAE=26.667;MAF_USDA=11.765
NC_035092.1	23393950	.	C	T	.	.	MAF_INRAE=2.532
NC_035092.1	23394045	.	A	T	.	.	MAF_INRAE=32.278
NC_035092.1	23394184	.	G	T	.	.	MAF_USDA=1.639
NC_035092.1	23394206	.	C	A	.	.	MAF_USDA=10.0
NC_035092.1	23394226	.	T	G	.	.	MAF_INRAE=31.013;MAF_USDA=31.765
NC_035092.1	23394261	.	G	A	.	.	MAF_INRAE=9.494;MAF_USDA=3.529
NC_035092.1	23394264	.	A	G	.	.	MAF_USDA=5.738
NC_035092.1	23394303	.	C	T	.	.	MAF_INRAE=31.013;MAF_USDA=32.353
NC_035092.1	23394323	.	T	A	.	.	MAF_USDA=4.098
NC_035092.1	23394373	.	C	G	.	.	MAF_INRAE=16.456;MAF_USDA=28.235
NC_035092.1	23394394	.	G	C	.	.	MAF_INRAE=14.557
NC_035092.1	23394400	.	C	T	.	.	MAF_INRAE=13.291
NC_035092.1	23394450	.	C	T	.	.	MAF_INRAE=31.013;MAF_USDA=32.941
NC_035092.1	23394456	.	G	A	.	.	MAF_INRAE=31.013;MAF_USDA=32.941
NC_035092.1	23394590	.	C	T	.	.	MAF_INRAE=2.532
NC_035092.1	23394610	.	C	T	.	.	MAF_INRAE=29.747;MAF_USDA=30.588
NC_035092.1	23394621	.	T	C	.	.	MAF_INRAE=30.38;MAF_USDA=33.529
NC_035092.1	23394675	.	G	T	.	.	MAF_USDA=1.639
NC_035092.1	23394703	.	C	A	.	.	MAF_USDA=1.639
NC_035092.1	23394717	.	C	T	.	.	MAF_INRAE=10.526;MAF_USDA=4.098
NC_035092.1	23394767	.	A	C	.	.	MAF_USDA=2.5
NC_035092.1	23394822	.	T	A	.	.	MAF_INRAE=34.211;MAF_USDA=37.5
NC_035092.1	23394835	.	G	C	.	.	MAF_USDA=3.448
NC_035092.1	23394838	.	T	A	.	.	MAF_USDA=43.75
NC_035092.1	23394892	.	G	A	.	.	MAF_USDA=50.0
NC_035092.1	23394918	.	T	A	.	.	MAF_INRAE=31.579;MAF_USDA=39.286
NC_035092.1	23394957	.	T	G	.	.	MAF_INRAE=5.263
NC_035092.1	23394964	.	G	C	.	.	MAF_USDA=4.918
NC_035092.1	23394971	.	A	T	.	.	MAF_USDA=4.098
NC_035092.1	23395074	.	C	T	.	.	MAF_INRAE=3.165;MAF_USDA=22.353
NC_035092.1	23395101	.	G	A	.	.	MAF_INRAE=32.911;MAF_USDA=33.333
NC_035092.1	23395132	.	T	A	.	.	MAF_USDA=2.381
NC_035092.1	23395134	.	C	G	.	.	MAF_USDA=2.381
NC_035092.1	23395173	.	C	T	.	.	MAF_USDA=1.724
NC_035092.1	23395281	.	C	A	.	.	MAF_USDA=44.643
NC_035092.1	23395299	.	A	T	.	.	MAF_USDA=3.279
NC_035092.1	23395303	.	C	G	.	.	MAF_USDA=39.412
NC_035092.1	23395321	.	G	C	.	.	MAF_INRAE=31.579;MAF_USDA=37.647
NC_035092.1	23395551	.	A	G	.	.	MAF_USDA=33.929
NC_035092.1	23395592	.	G	T	.	.	MAF_USDA=2.542
NC_035092.1	23395735	.	G	C	.	.	MAF_USDA=35.417
NC_035092.1	23395764	.	C	T	.	.	MAF_USDA=1.724
NC_035092.1	23395813	.	T	G	.	.	MAF_USDA=4.237
NC_035092.1	23395883	.	T	C	.	.	MAF_INRAE=30.38;MAF_USDA=30.952
NC_035092.1	23395889	.	A	C	.	.	MAF_INRAE=31.013;MAF_USDA=33.333
NC_035092.1	23395919	.	C	T	.	.	MAF_USDA=16.071
NC_035092.1	23395930	.	C	T	.	.	MAF_USDA=2.542
NC_035092.1	23395950	.	T	C	.	.	MAF_INRAE=2.532
NC_035092.1	23396009	.	C	T	.	.	MAF_INRAE=31.646;MAF_USDA=34.94
NC_035092.1	23396033	.	C	A	.	.	MAF_USDA=2.542
NC_035092.1	23396037	.	G	T	.	.	MAF_USDA=1.695
NC_035092.1	23396046	.	A	C	.	.	MAF_INRAE=31.646;MAF_USDA=36.145
NC_035092.1	23396060	.	T	C	.	.	MAF_INRAE=32.278;MAF_USDA=35.542
NC_035092.1	23396098	.	G	T	.	.	MAF_USDA=12.048
NC_035092.1	23396157	.	G	A	.	.	MAF_USDA=4.167
NC_035092.1	23396182	.	G	T	.	.	MAF_USDA=4.167
NC_035092.1	23396186	.	C	T	.	.	MAF_INRAE=10.526;MAF_USDA=5.0
NC_035092.1	23396202	.	G	C	.	.	MAF_INRAE=4.43
NC_035092.1	23396203	.	G	C	.	.	MAF_INRAE=10.526;MAF_USDA=4.237
NC_035092.1	23396204	.	C	A	.	.	MAF_USDA=2.542
NC_035092.1	23396218	.	A	G	.	.	MAF_INRAE=31.013;MAF_USDA=34.94
NC_035092.1	23396226	.	C	T	.	.	MAF_INRAE=33.544;MAF_USDA=39.157
NC_035092.1	23396230	.	G	A	.	.	MAF_INRAE=10.526;MAF_USDA=4.237
NC_035092.1	23396236	.	A	G	.	.	MAF_INRAE=3.165;MAF_USDA=20.732
NC_035092.1	23396310	.	T	C	.	.	MAF_INRAE=32.278;MAF_USDA=36.145
NC_035092.1	23396328	.	G	A	.	.	MAF_INRAE=10.526;MAF_USDA=4.237
NC_035092.1	23396338	.	A	C	.	.	MAF_INRAE=35.443;MAF_USDA=41.566
NC_035092.1	23396372	.	A	G	.	.	MAF_INRAE=31.579;MAF_USDA=37.5
NC_035092.1	23396411	.	A	C	.	.	MAF_USDA=35.417
NC_035092.1	23396483	.	T	C	.	.	MAF_INRAE=31.013;MAF_USDA=34.94
NC_035092.1	23396524	.	G	A	.	.	MAF_INRAE=3.165
NC_035092.1	23396546	.	C	A	.	.	MAF_USDA=2.542
NC_035092.1	23396563	.	T	G	.	.	MAF_INRAE=10.526;MAF_USDA=4.237
NC_035092.1	23396616	.	C	T	.	.	MAF_INRAE=13.291;MAF_USDA=6.627
NC_035092.1	23396642	.	A	G	.	.	MAF_INRAE=31.646;MAF_USDA=34.94
NC_035092.1	23396651	.	G	A	.	.	MAF_INRAE=31.646;MAF_USDA=34.94
NC_035092.1	23396658	.	A	G	.	.	MAF_USDA=6.024
NC_035092.1	23396699	.	T	C	.	.	MAF_USDA=1.695
NC_035092.1	23396701	.	A	T	.	.	MAF_INRAE=10.526;MAF_USDA=4.237
NC_035092.1	23396797	.	A	G	.	.	MAF_INRAE=31.646;MAF_USDA=31.176
NC_035092.1	23396798	.	C	G	.	.	MAF_INRAE=31.667;MAF_USDA=31.176
NC_035092.1	23396975	.	G	A	.	.	MAF_USDA=4.098
NC_035092.1	23396988	.	C	T	.	.	MAF_INRAE=29.167;MAF_USDA=34.118
NC_035092.1	23396993	.	G	T	.	.	MAF_USDA=1.639
NC_035092.1	23397014	.	C	T	.	.	MAF_USDA=4.098
NC_035092.1	23397202	.	A	T	.	.	MAF_USDA=4.098
NC_035092.1	23397203	.	C	A	.	.	MAF_INRAE=25.833;MAF_USDA=32.353
NC_035092.1	23397221	.	A	G	.	.	MAF_INRAE=25.0;MAF_USDA=32.941
NC_035092.1	23397253	.	C	A	.	.	MAF_INRAE=25.0;MAF_USDA=35.294
NC_035092.1	23397287	.	G	A	.	.	MAF_INRAE=25.0;MAF_USDA=34.706
NC_035092.1	23397331	.	A	G	.	.	MAF_INRAE=25.0;MAF_USDA=35.294
NC_035092.1	23397378	.	C	A	.	.	MAF_USDA=2.941
NC_035092.1	23397397	.	A	G	.	.	MAF_USDA=3.279
NC_035092.1	23397430	.	G	C	.	.	MAF_INRAE=25.0;MAF_USDA=34.706
NC_035092.1	23397456	.	A	T	.	.	MAF_USDA=3.279
NC_035092.1	23397465	.	G	A	.	.	MAF_INRAE=22.5;MAF_USDA=30.0
NC_035092.1	23397508	.	T	A	.	.	MAF_USDA=6.557
NC_035092.1	23397518	.	C	T	.	.	MAF_USDA=18.75
NC_035092.1	23397519	.	A	C	.	.	MAF_INRAE=24.167;MAF_USDA=34.524
NC_035092.1	23397528	.	C	A	.	.	MAF_USDA=6.557
NC_035092.1	23397675	.	G	A	.	.	MAF_USDA=1.639
NC_035092.1	23397703	.	G	T	.	.	MAF_INRAE=10.526
NC_035092.1	23397708	.	T	C	.	.	MAF_INRAE=34.81;MAF_USDA=34.706
NC_035092.1	23401871	.	C	T	.	.	MAF_INRAE=10.526
NC_035092.1	23401900	.	G	T	.	.	MAF_INRAE=3.165;MAF_USDA=2.542
NC_035092.1	23401930	.	A	C	.	.	MAF_INRAE=34.81;MAF_USDA=33.735
NC_035092.1	23401972	.	C	T	.	.	MAF_USDA=3.279
NC_035092.1	23401989	.	A	T	.	.	MAF_USDA=2.459
NC_035092.1	23401991	.	A	C	.	.	MAF_USDA=2.459
NC_035092.1	23401992	.	A	T	.	.	MAF_USDA=2.459
NC_035092.1	23402024	.	A	T	.	.	MAF_INRAE=34.177;MAF_USDA=34.706
NC_035092.1	23402055	.	G	A	.	.	MAF_USDA=3.279
NC_035092.1	23402138	.	A	T	.	.	MAF_INRAE=33.544;MAF_USDA=34.706
NC_035092.1	23402147	.	C	T	.	.	MAF_INRAE=19.167;MAF_USDA=1.639
NC_035092.1	23402161	.	T	A	.	.	MAF_INRAE=20.0;MAF_USDA=8.333
NC_035092.1	23402213	.	G	C	.	.	MAF_USDA=1.639
NC_035092.1	23402253	.	G	A	.	.	MAF_INRAE=33.544;MAF_USDA=34.706
NC_035092.1	23402328	.	T	G	.	.	MAF_INRAE=34.177;MAF_USDA=35.294
NC_035092.1	23402380	.	C	T	.	.	MAF_INRAE=32.278;MAF_USDA=33.529
NC_035092.1	23402381	.	A	G	.	.	MAF_USDA=3.333
NC_035092.1	23402477	.	C	T	.	.	MAF_INRAE=3.797;MAF_USDA=20.588
NC_035092.1	23402562	.	C	G	.	.	MAF_INRAE=10.526;MAF_USDA=4.098
NC_035092.1	23402563	.	A	G	.	.	MAF_INRAE=28.333;MAF_USDA=16.667
NC_035092.1	23402581	.	C	T	.	.	MAF_INRAE=13.291;MAF_USDA=6.471
NC_035092.1	23402643	.	G	A	.	.	MAF_INRAE=18.333
NC_035092.1	23402645	.	T	G	.	.	MAF_INRAE=10.526
NC_035092.1	23402725	.	G	T	.	.	MAF_INRAE=13.291;MAF_USDA=32.353
NC_035092.1	23402891	.	G	A	.	.	MAF_USDA=2.459
NC_035092.1	23402910	.	C	A	.	.	MAF_INRAE=28.333;MAF_USDA=11.176
NC_035092.1	23402919	.	C	A	.	.	MAF_INRAE=10.526;MAF_USDA=3.279
NC_035092.1	23402943	.	T	C	.	.	MAF_INRAE=18.987;MAF_USDA=31.176
NC_035092.1	23402947	.	G	A	.	.	MAF_INRAE=11.667;MAF_USDA=30.588
NC_035092.1	23402953	.	A	T	.	.	MAF_INRAE=18.987;MAF_USDA=30.588
NC_035092.1	23402955	.	A	T	.	.	MAF_INRAE=11.667;MAF_USDA=31.765
NC_035092.1	23402956	.	A	T	.	.	MAF_INRAE=11.667;MAF_USDA=31.765
NC_035092.1	23402982	.	T	C	.	.	MAF_USDA=3.279
NC_035092.1	23402993	.	C	A	.	.	MAF_INRAE=18.987;MAF_USDA=31.176
NC_035092.1	23403115	.	T	A	.	.	MAF_INRAE=21.053;MAF_USDA=41.667
NC_035092.1	23403801	.	T	A	.	.	MAF_USDA=39.583
NC_035092.1	23403814	.	A	G	.	.	MAF_USDA=18.75
NC_035092.1	23403853	.	G	A	.	.	MAF_USDA=16.667
NC_035092.1	23403860	.	C	T	.	.	MAF_USDA=16.667
NC_035092.1	23403964	.	C	A	.	.	MAF_INRAE=9.167;MAF_USDA=14.583
NC_035092.1	23404058	.	A	C	.	.	MAF_INRAE=12.658;MAF_USDA=6.471
NC_035092.1	23404183	.	A	T	.	.	MAF_INRAE=9.167
NC_035092.1	23404215	.	A	T	.	.	MAF_USDA=4.098
NC_035092.1	23404222	.	G	T	.	.	MAF_USDA=6.557
NC_035092.1	23404266	.	A	G	.	.	MAF_INRAE=9.167;MAF_USDA=5.882
NC_035092.1	23404281	.	A	G	.	.	MAF_INRAE=9.167;MAF_USDA=5.882
NC_035092.1	23404304	.	T	A	.	.	MAF_INRAE=8.333;MAF_USDA=5.882
NC_035092.1	23404329	.	G	A	.	.	MAF_INRAE=8.333;MAF_USDA=5.952
NC_035092.1	23404374	.	G	A	.	.	MAF_USDA=1.667
NC_035092.1	23404380	.	A	G	.	.	MAF_USDA=5.0
NC_035092.1	23404473	.	T	G	.	.	MAF_INRAE=15.823;MAF_USDA=9.412
NC_035092.1	23404477	.	G	A	.	.	MAF_INRAE=9.167;MAF_USDA=9.412
NC_035092.1	23404493	.	G	T	.	.	MAF_INRAE=4.43;MAF_USDA=1.639
NC_035092.1	23404559	.	A	C	.	.	MAF_USDA=3.279
NC_035092.1	23404626	.	G	T	.	.	MAF_USDA=4.918
NC_035092.1	23404641	.	T	G	.	.	MAF_USDA=2.459
NC_035092.1	23404647	.	G	T	.	.	MAF_USDA=3.279
NC_035092.1	23404659	.	T	A	.	.	MAF_USDA=8.333
NC_035092.1	23404665	.	A	T	.	.	MAF_INRAE=8.333
NC_035092.1	23404716	.	T	A	.	.	MAF_INRAE=5.833;MAF_USDA=8.824
NC_035092.1	23404760	.	T	A	.	.	MAF_INRAE=15.19;MAF_USDA=9.412
NC_035092.1	23404766	.	A	T	.	.	MAF_INRAE=5.696;MAF_USDA=7.377
NC_035092.1	23404827	.	T	A,C	.	.	MAF_INRAE=10.0;MAF_USDA=9.412
NC_035092.1	23404899	.	C	A	.	.	MAF_USDA=5.085
NC_035092.1	23404913	.	A	G	.	.	MAF_USDA=3.333
NC_035092.1	23404955	.	A	T	.	.	MAF_USDA=1.667
NC_035092.1	23404966	.	A	C	.	.	MAF_INRAE=15.19;MAF_USDA=9.412
NC_035092.1	23404992	.	A	T	.	.	MAF_USDA=1.639
NC_035092.1	23405034	.	T	C	.	.	MAF_INRAE=9.167;MAF_USDA=12.5
NC_035092.1	23405047	.	C	G	.	.	MAF_INRAE=15.823;MAF_USDA=9.412
NC_035092.1	23405052	.	C	T	.	.	MAF_INRAE=10.526;MAF_USDA=4.098
NC_035092.1	23405076	.	G	A	.	.	MAF_USDA=4.918
NC_035092.1	23405108	.	G	A	.	.	MAF_INRAE=15.823;MAF_USDA=9.412
NC_035092.1	23405124	.	G	A	.	.	MAF_INRAE=21.519;MAF_USDA=36.471
NC_035092.1	23405183	.	T	A	.	.	MAF_INRAE=21.519;MAF_USDA=34.706
NC_035092.1	23405210	.	A	C	.	.	MAF_INRAE=9.494;MAF_USDA=4.118
NC_035092.1	23405231	.	T	C	.	.	MAF_INRAE=20.886;MAF_USDA=35.882
NC_035092.1	23405232	.	G	A	.	.	MAF_INRAE=2.5;MAF_USDA=26.471
NC_035092.1	23405269	.	T	A	.	.	MAF_INRAE=5.696;MAF_USDA=26.471
NC_035092.1	23405286	.	C	T	.	.	MAF_USDA=1.639
NC_035092.1	23405312	.	G	A	.	.	MAF_INRAE=21.519;MAF_USDA=35.294
NC_035092.1	23405329	.	C	A	.	.	MAF_USDA=5.357
NC_035092.1	23405335	.	T	A	.	.	MAF_INRAE=21.519;MAF_USDA=34.118
NC_035092.1	23405356	.	A	T	.	.	MAF_INRAE=5.696;MAF_USDA=6.557
NC_035092.1	23405357	.	T	C	.	.	MAF_INRAE=11.667;MAF_USDA=35.294
NC_035092.1	23405367	.	A	G	.	.	MAF_USDA=1.639
NC_035092.1	23405391	.	T	C	.	.	MAF_USDA=1.639
NC_035092.1	23405445	.	A	T	.	.	MAF_INRAE=10.526;MAF_USDA=4.098
NC_035092.1	23405470	.	G	C	.	.	MAF_INRAE=15.823;MAF_USDA=9.412
NC_035092.1	23405532	.	G	A	.	.	MAF_INRAE=15.823;MAF_USDA=9.412
NC_035092.1	23405540	.	T	G	.	.	MAF_USDA=4.098
NC_035092.1	23405573	.	T	A	.	.	MAF_INRAE=13.291;MAF_USDA=6.471
NC_035092.1	23405574	.	A	G	.	.	MAF_INRAE=9.167;MAF_USDA=6.471
NC_035092.1	23405608	.	T	A	.	.	MAF_INRAE=15.823;MAF_USDA=9.412
NC_035092.1	23405613	.	C	T	.	.	MAF_INRAE=21.519;MAF_USDA=32.353
NC_035092.1	23405614	.	A	G	.	.	MAF_INRAE=9.167;MAF_USDA=9.412
NC_035092.1	23405656	.	C	T	.	.	MAF_USDA=2.353
NC_035092.1	23405670	.	T	G	.	.	MAF_INRAE=15.823;MAF_USDA=8.824
NC_035092.1	23405695	.	A	G	.	.	MAF_INRAE=10.526;MAF_USDA=4.098
NC_035092.1	23405742	.	G	T	.	.	MAF_INRAE=10.526;MAF_USDA=4.098
NC_035092.1	23405782	.	G	A	.	.	MAF_INRAE=17.722;MAF_USDA=27.647
NC_035092.1	23405845	.	C	T	.	.	MAF_USDA=12.5
NC_035092.1	23405874	.	A	C	.	.	MAF_INRAE=18.987;MAF_USDA=37.059
NC_035092.1	23405877	.	G	A	.	.	MAF_USDA=5.738
NC_035092.1	23406118	.	C	T	.	.	MAF_INRAE=16.456;MAF_USDA=21.176
NC_035092.1	23406127	.	G	T	.	.	MAF_INRAE=20.253;MAF_USDA=12.5
NC_035092.1	23406155	.	G	T	.	.	MAF_INRAE=11.667;MAF_USDA=12.5
NC_035092.1	23406205	.	A	C	.	.	MAF_INRAE=15.789;MAF_USDA=4.098
NC_035092.1	23406285	.	G	A	.	.	MAF_INRAE=16.456;MAF_USDA=24.118
NC_035092.1	23406302	.	G	A	.	.	MAF_USDA=1.639
NC_035092.1	23406470	.	G	A	.	.	MAF_USDA=4.098
NC_035092.1	23406519	.	G	T	.	.	MAF_INRAE=17.722;MAF_USDA=25.294
NC_035092.1	23406622	.	T	A	.	.	MAF_INRAE=19.167
NC_035092.1	23406624	.	A	C	.	.	MAF_INRAE=17.722;MAF_USDA=31.148
NC_035092.1	23406672	.	T	A	.	.	MAF_INRAE=17.722;MAF_USDA=30.0
NC_035092.1	23406736	.	G	T	.	.	MAF_INRAE=17.722;MAF_USDA=27.647
NC_035092.1	23406795	.	G	A	.	.	MAF_USDA=2.459
NC_035092.1	23406874	.	T	A	.	.	MAF_USDA=20.833
NC_035092.1	23406876	.	T	A	.	.	MAF_INRAE=11.667
NC_035092.1	23406886	.	T	A	.	.	MAF_USDA=20.833
NC_035092.1	23406919	.	T	C	.	.	MAF_INRAE=15.789
NC_035092.1	23406937	.	T	G	.	.	MAF_INRAE=3.797;MAF_USDA=21.176
NC_035092.1	23406970	.	T	A	.	.	MAF_USDA=1.667
NC_035092.1	23406971	.	T	A	.	.	MAF_USDA=1.667
NC_035092.1	23407015	.	G	A	.	.	MAF_USDA=5.833
NC_035092.1	23407032	.	T	G	.	.	MAF_USDA=8.333
NC_035092.1	23407036	.	C	A	.	.	MAF_USDA=2.459
NC_035092.1	23407072	.	T	C	.	.	MAF_INRAE=4.43;MAF_USDA=13.529
NC_035092.1	23407074	.	T	A	.	.	MAF_USDA=13.529
NC_035092.1	23407080	.	G	T	.	.	MAF_INRAE=4.43;MAF_USDA=15.882
NC_035092.1	23407087	.	C	G	.	.	MAF_INRAE=28.481;MAF_USDA=17.059
NC_035092.1	23407215	.	A	C	.	.	MAF_INRAE=19.167;MAF_USDA=8.333
NC_035092.1	23407266	.	T	C	.	.	MAF_USDA=2.459
NC_035092.1	23407378	.	A	G	.	.	MAF_INRAE=49.367;MAF_USDA=41.765
NC_035092.1	23407407	.	A	T	.	.	MAF_USDA=6.471
NC_035092.1	23407408	.	G	A	.	.	MAF_USDA=1.639
NC_035092.1	23407692	.	A	T	.	.	MAF_USDA=8.333
NC_035092.1	23407702	.	G	T	.	.	MAF_USDA=8.333
NC_035092.1	23407703	.	G	T	.	.	MAF_USDA=8.333
NC_035092.1	23407767	.	G	T	.	.	MAF_INRAE=13.924;MAF_USDA=3.529
NC_035092.1	23407912	.	C	T	.	.	MAF_USDA=6.548
NC_035092.1	23408545	.	C	A	.	.	MAF_USDA=5.294
NC_035092.1	23408600	.	A	G	.	.	MAF_USDA=5.294
NC_035092.1	23408602	.	A	C	.	.	MAF_USDA=17.213
NC_035092.1	23408627	.	T	C	.	.	MAF_USDA=42.353
NC_035092.1	23408630	.	C	A	.	.	MAF_USDA=41.765
NC_035092.1	23408639	.	G	T	.	.	MAF_USDA=31.765
NC_035092.1	23408649	.	G	A	.	.	MAF_USDA=1.639
NC_035092.1	23408680	.	G	T	.	.	MAF_USDA=44.118
NC_035092.1	23408728	.	C	T	.	.	MAF_INRAE=15.19
NC_035092.1	23408758	.	G	A	.	.	MAF_USDA=1.639
NC_035092.1	23408914	.	G	A	.	.	MAF_INRAE=18.987;MAF_USDA=31.765
NC_035092.1	23408920	.	A	T	.	.	MAF_INRAE=18.987;MAF_USDA=42.857
NC_035092.1	23408939	.	C	T	.	.	MAF_USDA=4.167
NC_035092.1	23408946	.	G	A	.	.	MAF_USDA=4.167
NC_035092.1	23408957	.	G	A	.	.	MAF_INRAE=5.263
NC_035092.1	23408961	.	C	A	.	.	MAF_USDA=2.459
NC_035092.1	23409010	.	A	G	.	.	MAF_USDA=2.459
NC_035092.1	23409019	.	G	A	.	.	MAF_INRAE=8.333
NC_035092.1	23409032	.	A	G	.	.	MAF_USDA=7.377
NC_035092.1	23409043	.	C	T	.	.	MAF_INRAE=10.759;MAF_USDA=8.824
NC_035092.1	23409225	.	T	A	.	.	MAF_INRAE=18.354;MAF_USDA=41.176
NC_035092.1	23409249	.	C	A	.	.	MAF_USDA=2.083
NC_035092.1	23409280	.	A	C	.	.	MAF_INRAE=18.354;MAF_USDA=41.176
NC_035092.1	23409307	.	T	C	.	.	MAF_USDA=1.639
NC_035092.1	23409745	.	A	T	.	.	MAF_USDA=1.639
NC_035092.1	23409753	.	T	C	.	.	MAF_INRAE=18.354;MAF_USDA=42.353
NC_035092.1	23409860	.	G	A	.	.	MAF_USDA=9.016
NC_035092.1	23409865	.	A	C	.	.	MAF_USDA=3.279
NC_035092.1	23410025	.	G	A	.	.	MAF_USDA=2.459
NC_035092.1	23410111	.	A	C	.	.	MAF_USDA=13.934
NC_035092.1	23410214	.	A	G	.	.	MAF_USDA=3.279
NC_035092.1	23410266	.	T	C	.	.	MAF_INRAE=32.911;MAF_USDA=41.765
NC_035092.1	23410295	.	T	A	.	.	MAF_INRAE=32.911;MAF_USDA=41.176
NC_035092.1	23410307	.	C	T	.	.	MAF_USDA=1.639
NC_035092.1	23410337	.	A	G	.	.	MAF_USDA=1.639
NC_035092.1	23410363	.	C	T	.	.	MAF_USDA=2.459
NC_035092.1	23410364	.	G	T	.	.	MAF_INRAE=5.263
NC_035092.1	23410393	.	G	A	.	.	MAF_USDA=11.475
NC_035092.1	23410394	.	A	G	.	.	MAF_USDA=11.475
NC_035092.1	23410542	.	C	A	.	.	MAF_INRAE=32.278;MAF_USDA=42.941
NC_035092.1	23410656	.	G	A	.	.	MAF_INRAE=32.911;MAF_USDA=42.353
NC_035092.1	23410685	.	C	T	.	.	MAF_INRAE=32.911;MAF_USDA=43.529
NC_035092.1	23410724	.	T	A	.	.	MAF_INRAE=32.911;MAF_USDA=43.529
NC_035092.1	23410745	.	T	A	.	.	MAF_INRAE=32.911;MAF_USDA=43.529
NC_035092.1	23410763	.	A	C	.	.	MAF_INRAE=32.911;MAF_USDA=31.765
NC_035092.1	23410804	.	G	A	.	.	MAF_INRAE=15.789;MAF_USDA=2.459
NC_035092.1	23410924	.	T	G	.	.	MAF_USDA=18.033
NC_035092.1	23410933	.	G	A	.	.	MAF_USDA=2.459
NC_035092.1	23411058	.	G	A	.	.	MAF_INRAE=32.911;MAF_USDA=44.706
NC_035092.1	23411067	.	T	G	.	.	MAF_INRAE=32.911;MAF_USDA=42.353
NC_035092.1	23411190	.	C	T	.	.	MAF_USDA=6.471
NC_035092.1	23411204	.	C	T	.	.	MAF_USDA=1.639
NC_035092.1	23411246	.	A	T	.	.	MAF_USDA=2.459
NC_035092.1	23411286	.	T	G	.	.	MAF_INRAE=31.646;MAF_USDA=22.131
NC_035092.1	23411345	.	T	C	.	.	MAF_INRAE=32.911;MAF_USDA=31.176
NC_035092.1	23411472	.	T	C	.	.	MAF_INRAE=8.333
NC_035092.1	23411490	.	T	C	.	.	MAF_INRAE=36.709;MAF_USDA=45.294
NC_035092.1	23411491	.	G	A	.	.	MAF_USDA=15.574
NC_035092.1	23411505	.	A	G	.	.	MAF_INRAE=32.911;MAF_USDA=31.765
NC_035092.1	23411516	.	C	A	.	.	MAF_INRAE=32.911;MAF_USDA=31.176
NC_035092.1	23411526	.	A	T	.	.	MAF_INRAE=32.911;MAF_USDA=31.765
NC_035092.1	23411542	.	T	G	.	.	MAF_USDA=5.882
NC_035092.1	23411548	.	C	T	.	.	MAF_INRAE=32.911;MAF_USDA=45.833
NC_035092.1	23411601	.	C	T	.	.	MAF_USDA=1.639
NC_035092.1	23411656	.	T	G	.	.	MAF_INRAE=15.789;MAF_USDA=2.459
NC_035092.1	23411747	.	C	T	.	.	MAF_USDA=6.557
NC_035092.1	23411748	.	G	A	.	.	MAF_USDA=8.824
NC_035092.1	23411778	.	G	A	.	.	MAF_USDA=1.639
NC_035092.1	23411808	.	G	T	.	.	MAF_USDA=8.235
NC_035092.1	23411831	.	C	T	.	.	MAF_INRAE=27.848;MAF_USDA=8.824
NC_035092.1	23411846	.	G	T	.	.	MAF_USDA=11.475
NC_035092.1	23411852	.	A	G	.	.	MAF_USDA=11.475
NC_035092.1	23411938	.	G	T	.	.	MAF_USDA=1.639
NC_035092.1	23411939	.	G	A	.	.	MAF_USDA=1.639
NC_035092.1	23411940	.	C	A	.	.	MAF_USDA=1.639
NC_035092.1	23411989	.	G	A	.	.	MAF_INRAE=22.785;MAF_USDA=7.647
NC_035092.1	23411996	.	T	G	.	.	MAF_INRAE=15.789;MAF_USDA=2.459
NC_035092.1	23412021	.	C	A	.	.	MAF_USDA=3.279
NC_035092.1	23412370	.	C	T	.	.	MAF_INRAE=37.5;MAF_USDA=4.706
NC_035092.1	23412407	.	C	T	.	.	MAF_USDA=1.639
NC_035092.1	23412507	.	A	G	.	.	MAF_INRAE=27.848;MAF_USDA=9.412
NC_035092.1	23412538	.	A	T	.	.	MAF_USDA=11.475
NC_035092.1	23412624	.	G	T	.	.	MAF_USDA=6.557
NC_035092.1	23412639	.	G	A	.	.	MAF_INRAE=15.789;MAF_USDA=2.459
NC_035092.1	23412653	.	G	T	.	.	MAF_USDA=1.639
NC_035092.1	23412870	.	C	G	.	.	MAF_USDA=3.529
NC_035092.1	23412903	.	A	T	.	.	MAF_USDA=1.724
NC_035092.1	23412923	.	A	T	.	.	MAF_INRAE=24.167;MAF_USDA=10.417
NC_035092.1	23412925	.	T	A	.	.	MAF_INRAE=24.167;MAF_USDA=8.333
NC_035092.1	23412963	.	A	C	.	.	MAF_INRAE=23.333;MAF_USDA=7.647
NC_035092.1	23412978	.	G	A	.	.	MAF_INRAE=11.667
NC_035092.1	23413007	.	A	G	.	.	MAF_USDA=2.083
NC_035092.1	23413058	.	A	T	.	.	MAF_USDA=18.75
NC_035092.1	23413205	.	G	C	.	.	MAF_INRAE=44.737
NC_035092.1	23413783	.	G	A	.	.	MAF_USDA=19.048
NC_035092.1	23413810	.	C	T	.	.	MAF_USDA=2.5
NC_035092.1	23413831	.	C	A	.	.	MAF_USDA=11.475
NC_035092.1	23413838	.	C	T	.	.	MAF_USDA=10.656
NC_035092.1	23413872	.	G	A	.	.	MAF_INRAE=41.139;MAF_USDA=30.357
NC_035092.1	23413875	.	C	T	.	.	MAF_USDA=8.333
NC_035092.1	23413944	.	T	C	.	.	MAF_INRAE=27.215;MAF_USDA=19.412
NC_035092.1	23414009	.	T	A	.	.	MAF_INRAE=31.013;MAF_USDA=38.235
NC_035092.1	23414031	.	T	G	.	.	MAF_INRAE=31.013;MAF_USDA=37.059
NC_035092.1	23414075	.	T	C	.	.	MAF_USDA=10.656
NC_035092.1	23414111	.	G	T	.	.	MAF_USDA=6.557
NC_035092.1	23414133	.	G	T	.	.	MAF_USDA=1.639
NC_035092.1	23414149	.	T	C	.	.	MAF_USDA=8.333
NC_035092.1	23414158	.	C	T	.	.	MAF_INRAE=19.167
NC_035092.1	23414176	.	C	A	.	.	MAF_INRAE=19.167
NC_035092.1	23414200	.	A	G	.	.	MAF_INRAE=19.167;MAF_USDA=1.639
NC_035092.1	23414314	.	G	A	.	.	MAF_INRAE=27.215;MAF_USDA=8.824
NC_035092.1	23414391	.	C	T	.	.	MAF_USDA=18.75
NC_035092.1	23414427	.	C	G	.	.	MAF_INRAE=11.667;MAF_USDA=11.475
NC_035092.1	23414594	.	C	T	.	.	MAF_INRAE=28.481;MAF_USDA=9.412
NC_035092.1	23414710	.	T	C	.	.	MAF_USDA=4.706
NC_035092.1	23414729	.	T	G	.	.	MAF_INRAE=17.089
NC_035092.1	23414804	.	T	C	.	.	MAF_INRAE=11.667;MAF_USDA=11.176
NC_035092.1	23414909	.	C	T	.	.	MAF_INRAE=36.709;MAF_USDA=18.824
NC_035092.1	23414919	.	T	C	.	.	MAF_INRAE=27.215;MAF_USDA=8.824
NC_035092.1	23414930	.	A	G	.	.	MAF_INRAE=27.848
NC_035092.1	23415156	.	A	C	.	.	MAF_INRAE=27.215;MAF_USDA=8.824
NC_035092.1	23415198	.	A	G	.	.	MAF_INRAE=15.789;MAF_USDA=1.639
NC_035092.1	23415244	.	G	T	.	.	MAF_INRAE=17.722;MAF_USDA=3.529
NC_035092.1	23415278	.	C	A	.	.	MAF_USDA=6.471
NC_035092.1	23415306	.	A	T	.	.	MAF_INRAE=15.789;MAF_USDA=1.639
NC_035092.1	23415414	.	C	G	.	.	MAF_INRAE=9.167;MAF_USDA=4.167
NC_035092.1	23415794	.	C	T	.	.	MAF_INRAE=7.895
NC_035092.1	23415864	.	G	A	.	.	MAF_INRAE=23.333;MAF_USDA=8.824
NC_035092.1	23415885	.	C	T	.	.	MAF_INRAE=23.333;MAF_USDA=8.824
NC_035092.1	23415893	.	C	G	.	.	MAF_INRAE=23.333;MAF_USDA=8.824
NC_035092.1	23415913	.	A	C	.	.	MAF_INRAE=22.5;MAF_USDA=8.235
NC_035092.1	23415919	.	C	A	.	.	MAF_INRAE=22.5;MAF_USDA=8.235
NC_035092.1	23415935	.	T	C	.	.	MAF_INRAE=22.5;MAF_USDA=8.235
NC_035092.1	23415965	.	C	A	.	.	MAF_USDA=1.639
NC_035092.1	23415968	.	T	G	.	.	MAF_INRAE=20.833;MAF_USDA=12.353
NC_035092.1	23415973	.	C	T	.	.	MAF_USDA=2.459
NC_035092.1	23416004	.	A	G	.	.	MAF_INRAE=20.833;MAF_USDA=7.059
NC_035092.1	23416010	.	A	C	.	.	MAF_INRAE=20.833;MAF_USDA=10.417
NC_035092.1	23416060	.	G	T	.	.	MAF_INRAE=21.667;MAF_USDA=6.471
NC_035092.1	23416087	.	A	C	.	.	MAF_USDA=4.918
NC_035092.1	23416279	.	G	A	.	.	MAF_USDA=1.639
NC_035092.1	23416285	.	T	C	.	.	MAF_INRAE=24.167;MAF_USDA=8.824
NC_035092.1	23416288	.	T	G	.	.	MAF_INRAE=24.167;MAF_USDA=12.5
NC_035092.1	23416307	.	G	T	.	.	MAF_INRAE=9.167
NC_035092.1	23416339	.	G	A	.	.	MAF_INRAE=23.333;MAF_USDA=8.824
NC_035092.1	23416421	.	G	T	.	.	MAF_INRAE=24.167;MAF_USDA=8.235
NC_035092.1	23416523	.	G	A	.	.	MAF_USDA=4.098
NC_035092.1	23416528	.	G	T	.	.	MAF_INRAE=20.0;MAF_USDA=8.824
NC_035092.1	23416594	.	C	T	.	.	MAF_USDA=2.083
NC_035092.1	23416603	.	T	G	.	.	MAF_USDA=3.529
NC_035092.1	23416670	.	A	T	.	.	MAF_INRAE=10.833;MAF_USDA=7.377
NC_035092.1	23416674	.	A	C	.	.	MAF_INRAE=7.5
NC_035092.1	23416739	.	T	C	.	.	MAF_USDA=1.639
NC_035092.1	23416806	.	C	A	.	.	MAF_INRAE=9.167
NC_035092.1	23416836	.	A	C	.	.	MAF_INRAE=30.0;MAF_USDA=20.588
NC_035092.1	23416850	.	G	A	.	.	MAF_INRAE=24.167;MAF_USDA=15.294
NC_035092.1	23416902	.	A	T	.	.	MAF_INRAE=33.333
NC_035092.1	23416970	.	T	A	.	.	MAF_USDA=1.639
NC_035092.1	23416971	.	T	G	.	.	MAF_USDA=2.5
NC_035092.1	23417020	.	A	G	.	.	MAF_USDA=13.529
NC_035092.1	23417088	.	G	T	.	.	MAF_INRAE=13.291;MAF_USDA=14.118
NC_035092.1	23417222	.	T	A	.	.	MAF_USDA=1.639
NC_035092.1	23417236	.	T	C	.	.	MAF_USDA=4.098
NC_035092.1	23417305	.	A	T	.	.	MAF_USDA=3.279
NC_035092.1	23417324	.	A	C	.	.	MAF_USDA=3.279
NC_035092.1	23417382	.	A	G	.	.	MAF_USDA=1.639
NC_035092.1	23417384	.	A	T	.	.	MAF_USDA=1.639
NC_035092.1	23417436	.	G	T	.	.	MAF_USDA=2.941
NC_035092.1	23417472	.	G	C	.	.	MAF_INRAE=23.333;MAF_USDA=8.824
NC_035092.1	23417484	.	A	G	.	.	MAF_INRAE=9.167
NC_035092.1	23417549	.	G	T	.	.	MAF_USDA=2.083
NC_035092.1	23417562	.	G	C	.	.	MAF_USDA=2.941
NC_035092.1	23417564	.	G	A	.	.	MAF_INRAE=44.167;MAF_USDA=11.765
NC_035092.1	23417637	.	T	A	.	.	MAF_INRAE=24.167
NC_035092.1	23417675	.	G	A	.	.	MAF_USDA=4.706
NC_035092.1	23417678	.	G	T	.	.	MAF_USDA=3.279
NC_035092.1	23417685	.	A	C,T	.	.	MAF_INRAE=3.165;MAF_USDA=5.294
NC_035092.1	23417694	.	A	G	.	.	MAF_USDA=5.882
NC_035092.1	23417697	.	A	T	.	.	MAF_USDA=2.083
NC_035092.1	23417699	.	G	T	.	.	MAF_USDA=2.083
NC_035092.1	23417703	.	A	G	.	.	MAF_USDA=6.471
NC_035092.1	23417711	.	G	A	.	.	MAF_USDA=7.059
NC_035092.1	23417721	.	A	T	.	.	MAF_USDA=4.098
NC_035092.1	23417725	.	G	A	.	.	MAF_USDA=6.557
NC_035092.1	23417743	.	T	C	.	.	MAF_USDA=6.471
NC_035092.1	23417755	.	A	G	.	.	MAF_USDA=4.098
NC_035092.1	23417757	.	G	A	.	.	MAF_USDA=10.588
NC_035092.1	23417778	.	A	T	.	.	MAF_USDA=2.459
NC_035092.1	23417814	.	T	G	.	.	MAF_INRAE=24.167;MAF_USDA=8.824
NC_035092.1	23417890	.	C	T	.	.	MAF_INRAE=44.167;MAF_USDA=11.176
NC_035092.1	23417895	.	G	A	.	.	MAF_USDA=3.279
NC_035092.1	23417939	.	G	T	.	.	MAF_USDA=6.471
NC_035092.1	23417940	.	G	C	.	.	MAF_USDA=6.471
NC_035092.1	23418028	.	G	A	.	.	MAF_INRAE=11.667;MAF_USDA=24.118
NC_035092.1	23418033	.	T	A	.	.	MAF_INRAE=11.667;MAF_USDA=20.0
NC_035092.1	23418054	.	T	A	.	.	MAF_INRAE=24.167;MAF_USDA=15.294
NC_035092.1	23418069	.	T	A	.	.	MAF_INRAE=43.333;MAF_USDA=11.176
NC_035092.1	23418070	.	A	T	.	.	MAF_INRAE=43.333;MAF_USDA=11.176
NC_035092.1	23418107	.	T	G	.	.	MAF_INRAE=24.167;MAF_USDA=15.294
NC_035092.1	23418109	.	A	G	.	.	MAF_INRAE=24.167;MAF_USDA=15.294
NC_035092.1	23418123	.	C	T	.	.	MAF_USDA=1.639
NC_035092.1	23418138	.	G	A	.	.	MAF_INRAE=8.333;MAF_USDA=20.588
NC_035092.1	23418144	.	G	T	.	.	MAF_USDA=1.639
NC_035092.1	23418151	.	A	G	.	.	MAF_INRAE=11.667;MAF_USDA=19.412
NC_035092.1	23418188	.	A	G	.	.	MAF_INRAE=43.333;MAF_USDA=11.176
NC_035092.1	23418251	.	C	G	.	.	MAF_INRAE=23.333;MAF_USDA=3.279
NC_035092.1	23418457	.	G	C	.	.	MAF_INRAE=1.667;MAF_USDA=24.706
NC_035092.1	23418572	.	A	T	.	.	MAF_USDA=1.639
NC_035092.1	23418704	.	A	G	.	.	MAF_USDA=4.098
NC_035092.1	23418742	.	G	A	.	.	MAF_USDA=8.696
NC_035092.1	23419823	.	T	A	.	.	MAF_USDA=31.765
NC_035092.1	23419989	.	G	T	.	.	MAF_INRAE=23.333;MAF_USDA=8.929
NC_035092.1	23420002	.	T	A	.	.	MAF_INRAE=23.333
NC_035092.1	23420054	.	C	A	.	.	MAF_USDA=1.639
NC_035092.1	23420070	.	A	G	.	.	MAF_USDA=2.459
NC_035092.1	23420090	.	C	T	.	.	MAF_USDA=4.167
NC_035092.1	23420114	.	C	T	.	.	MAF_USDA=7.059
NC_035092.1	23420122	.	A	T	.	.	MAF_INRAE=42.5;MAF_USDA=14.118
NC_035092.1	23420177	.	A	G	.	.	MAF_INRAE=7.5
NC_035092.1	23420195	.	G	A	.	.	MAF_INRAE=3.797;MAF_USDA=20.588
NC_035092.1	23420394	.	G	A	.	.	MAF_INRAE=5.263
NC_035092.1	23420410	.	G	A	.	.	MAF_USDA=4.118
NC_035092.1	23420473	.	C	T	.	.	MAF_INRAE=24.167;MAF_USDA=10.417
NC_035092.1	23420505	.	A	G	.	.	MAF_USDA=3.529
NC_035092.1	23420580	.	T	C	.	.	MAF_INRAE=3.797;MAF_USDA=26.471
NC_035092.1	23420594	.	C	A	.	.	MAF_USDA=3.529
NC_035092.1	23420688	.	A	G	.	.	MAF_INRAE=25.316;MAF_USDA=27.647
NC_035092.1	23420790	.	G	C	.	.	MAF_USDA=5.738
NC_035092.1	23420916	.	G	A	.	.	MAF_USDA=1.639
NC_035092.1	23420992	.	C	A	.	.	MAF_INRAE=46.203;MAF_USDA=21.176
NC_035092.1	23421112	.	G	A	.	.	MAF_INRAE=13.924;MAF_USDA=17.059
NC_035092.1	23421172	.	C	T	.	.	MAF_USDA=5.882
NC_035092.1	23421398	.	C	A	.	.	MAF_USDA=2.459
NC_035092.1	23421441	.	A	T	.	.	MAF_INRAE=9.167
NC_035092.1	23421456	.	T	C	.	.	MAF_INRAE=24.167;MAF_USDA=12.5
NC_035092.1	23421503	.	A	T	.	.	MAF_USDA=4.167
NC_035092.1	23421530	.	A	T	.	.	MAF_INRAE=3.165;MAF_USDA=6.471
NC_035092.1	23421611	.	C	A	.	.	MAF_INRAE=5.263;MAF_USDA=6.471
NC_035092.1	23421670	.	G	A	.	.	MAF_INRAE=6.962;MAF_USDA=40.588
NC_035092.1	23421682	.	C	T	.	.	MAF_USDA=2.459
NC_035092.1	23421714	.	T	G	.	.	MAF_INRAE=41.667;MAF_USDA=27.647
NC_035092.1	23421742	.	G	A	.	.	MAF_INRAE=33.333;MAF_USDA=32.941
NC_035092.1	23421752	.	C	T	.	.	MAF_INRAE=27.5;MAF_USDA=39.412
NC_035092.1	23421762	.	G	T	.	.	MAF_INRAE=27.5;MAF_USDA=23.529
NC_035092.1	23421817	.	A	G	.	.	MAF_INRAE=19.167;MAF_USDA=8.333
NC_035092.1	23421874	.	T	C	.	.	MAF_INRAE=25.316;MAF_USDA=37.059
NC_035092.1	23421886	.	C	T	.	.	MAF_INRAE=43.671;MAF_USDA=11.176
NC_035092.1	23421940	.	T	A	.	.	MAF_INRAE=3.333
NC_035092.1	23421942	.	C	A	.	.	MAF_INRAE=3.333
NC_035092.1	23421946	.	A	T	.	.	MAF_INRAE=2.5
NC_035092.1	23422005	.	G	C	.	.	MAF_USDA=2.083
NC_035092.1	23422020	.	T	A	.	.	MAF_INRAE=5.263
NC_035092.1	23422036	.	A	G	.	.	MAF_INRAE=25.316;MAF_USDA=30.588
NC_035092.1	23422047	.	C	A	.	.	MAF_USDA=2.459
NC_035092.1	23422167	.	G	A	.	.	MAF_USDA=1.639
NC_035092.1	23422270	.	G	A	.	.	MAF_INRAE=27.848;MAF_USDA=10.656
NC_035092.1	23422289	.	C	T	.	.	MAF_USDA=2.459
NC_035092.1	23422301	.	A	T	.	.	MAF_INRAE=7.5;MAF_USDA=17.059
NC_035092.1	23422477	.	G	A	.	.	MAF_INRAE=6.667;MAF_USDA=4.167
NC_035092.1	23422568	.	C	A	.	.	MAF_INRAE=13.924;MAF_USDA=5.294
NC_035092.1	23422569	.	C	T	.	.	MAF_INRAE=13.291
NC_035092.1	23422674	.	G	A	.	.	MAF_USDA=2.459
NC_035092.1	23422681	.	G	T	.	.	MAF_INRAE=12.5;MAF_USDA=1.765
NC_035092.1	23422727	.	G	A	.	.	MAF_INRAE=13.924;MAF_USDA=8.824
NC_035092.1	23422775	.	C	A	.	.	MAF_USDA=8.824
NC_035092.1	23422883	.	T	A	.	.	MAF_USDA=5.738
NC_035092.1	23422941	.	G	A	.	.	MAF_USDA=9.016
NC_035092.1	23422955	.	C	A	.	.	MAF_INRAE=13.291;MAF_USDA=4.706
NC_035092.1	23422975	.	A	G	.	.	MAF_USDA=2.459
NC_035092.1	23423016	.	C	A	.	.	MAF_USDA=2.459
NC_035092.1	23423039	.	C	T	.	.	MAF_INRAE=43.333;MAF_USDA=13.529
NC_035092.1	23423108	.	A	T	.	.	MAF_INRAE=9.167;MAF_USDA=4.098
NC_035092.1	23423123	.	G	A	.	.	MAF_USDA=2.459
NC_035092.1	23423180	.	C	A	.	.	MAF_USDA=1.639
NC_035092.1	23423230	.	A	G	.	.	MAF_USDA=1.639
NC_035092.1	23423302	.	C	G	.	.	MAF_INRAE=46.667;MAF_USDA=19.412
NC_035092.1	23423377	.	C	T	.	.	MAF_USDA=2.083
NC_035092.1	23423433	.	C	A	.	.	MAF_USDA=4.098
NC_035092.1	23423480	.	A	T	.	.	MAF_USDA=1.639
NC_035092.1	23423495	.	C	T	.	.	MAF_INRAE=11.667;MAF_USDA=2.353
NC_035092.1	23423500	.	G	A	.	.	MAF_USDA=1.639
NC_035092.1	23423524	.	C	T	.	.	MAF_USDA=1.639
NC_035092.1	23423545	.	G	A	.	.	MAF_INRAE=47.468;MAF_USDA=20.0
NC_035092.1	23423598	.	A	T	.	.	MAF_USDA=1.639
NC_035092.1	23423681	.	C	T	.	.	MAF_INRAE=12.5;MAF_USDA=1.765
NC_035092.1	23423754	.	T	C	.	.	MAF_INRAE=17.722;MAF_USDA=37.647
NC_035092.1	23423780	.	G	A	.	.	MAF_INRAE=3.797;MAF_USDA=20.0
NC_035092.1	23423825	.	G	A	.	.	MAF_INRAE=5.263;MAF_USDA=13.529
NC_035092.1	23424061	.	G	A	.	.	MAF_INRAE=13.924;MAF_USDA=15.294
NC_035092.1	23424119	.	C	T	.	.	MAF_INRAE=26.316
NC_035092.1	23424147	.	T	A	.	.	MAF_USDA=4.167
NC_035092.1	23424190	.	C	T	.	.	MAF_INRAE=11.667
NC_035092.1	23424311	.	A	G	.	.	MAF_INRAE=8.333;MAF_USDA=15.882
NC_035092.1	23424319	.	A	G	.	.	MAF_INRAE=12.5;MAF_USDA=1.765
NC_035092.1	23424339	.	C	T	.	.	MAF_USDA=2.459
NC_035092.1	23424354	.	C	T	.	.	MAF_USDA=8.235
NC_035092.1	23424944	.	C	A	.	.	MAF_USDA=47.59
NC_035092.1	23424989	.	G	A	.	.	MAF_USDA=2.083
NC_035092.1	23424997	.	T	C	.	.	MAF_USDA=48.824
NC_035092.1	23425111	.	T	C	.	.	MAF_USDA=15.476
NC_035092.1	23425198	.	C	T	.	.	MAF_USDA=8.824
NC_035092.1	23425204	.	C	T	.	.	MAF_USDA=12.5
NC_035092.1	23425223	.	C	T	.	.	MAF_INRAE=7.5;MAF_USDA=4.167
NC_035092.1	23425256	.	A	T	.	.	MAF_USDA=18.033
NC_035092.1	23425259	.	C	T	.	.	MAF_INRAE=10.833;MAF_USDA=2.353
NC_035092.1	23425274	.	T	A	.	.	MAF_INRAE=13.924;MAF_USDA=5.294
NC_035092.1	23425368	.	C	T	.	.	MAF_USDA=1.639
NC_035092.1	23425400	.	G	A	.	.	MAF_USDA=5.738
NC_035092.1	23425420	.	C	T	.	.	MAF_INRAE=12.5;MAF_USDA=1.765
NC_035092.1	23425428	.	C	T	.	.	MAF_INRAE=15.789
NC_035092.1	23425475	.	A	G	.	.	MAF_USDA=16.393
NC_035092.1	23425501	.	A	T	.	.	MAF_USDA=7.377
NC_035092.1	23425524	.	C	T	.	.	MAF_INRAE=8.333;MAF_USDA=10.656
NC_035092.1	23425530	.	C	T	.	.	MAF_INRAE=13.924;MAF_USDA=8.235
NC_035092.1	23425536	.	C	A	.	.	MAF_USDA=12.295
NC_035092.1	23425555	.	T	C	.	.	MAF_INRAE=8.333;MAF_USDA=27.049
NC_035092.1	23425586	.	T	C	.	.	MAF_USDA=5.738
NC_035092.1	23425649	.	C	A	.	.	MAF_INRAE=8.228;MAF_USDA=25.882
NC_035092.1	23425654	.	C	A	.	.	MAF_USDA=12.295
NC_035092.1	23425661	.	T	C	.	.	MAF_INRAE=13.291
NC_035092.1	23425725	.	G	A	.	.	MAF_USDA=1.176
NC_035092.1	23425825	.	A	G	.	.	MAF_INRAE=7.5;MAF_USDA=27.049
NC_035092.1	23425833	.	G	A	.	.	MAF_USDA=11.475
NC_035092.1	23425882	.	A	T	.	.	MAF_INRAE=45.57;MAF_USDA=39.412
NC_035092.1	23425908	.	C	T	.	.	MAF_USDA=5.833
NC_035092.1	23425986	.	A	C	.	.	MAF_INRAE=8.333;MAF_USDA=28.689
NC_035092.1	23426164	.	G	A	.	.	MAF_INRAE=8.333;MAF_USDA=10.656
NC_035092.1	23426176	.	T	C	.	.	MAF_USDA=5.738
NC_035092.1	23426217	.	T	C	.	.	MAF_INRAE=17.722;MAF_USDA=49.412
NC_035092.1	23426228	.	T	C	.	.	MAF_INRAE=5.263
NC_035092.1	23426341	.	C	T	.	.	MAF_USDA=10.417
NC_035092.1	23426390	.	A	T	.	.	MAF_INRAE=31.646;MAF_USDA=46.471
NC_035092.1	23426407	.	C	T	.	.	MAF_INRAE=8.333;MAF_USDA=27.869
NC_035092.1	23426433	.	G	A	.	.	MAF_USDA=4.918
NC_035092.1	23426471	.	C	T	.	.	MAF_USDA=2.459
NC_035092.1	23426512	.	T	A	.	.	MAF_USDA=1.639
NC_035092.1	23426530	.	C	T	.	.	MAF_USDA=20.588
NC_035092.1	23426588	.	T	A	.	.	MAF_USDA=1.639
NC_035092.1	23426639	.	G	A	.	.	MAF_USDA=1.639
NC_035092.1	23426662	.	T	A	.	.	MAF_USDA=2.459
NC_035092.1	23426691	.	G	C	.	.	MAF_USDA=10.656
NC_035092.1	23426692	.	T	A	.	.	MAF_USDA=10.656
NC_035092.1	23426693	.	T	A	.	.	MAF_USDA=10.656
NC_035092.1	23426694	.	A	G	.	.	MAF_USDA=10.656
NC_035092.1	23426695	.	G	A	.	.	MAF_USDA=10.656
NC_035092.1	23426724	.	A	C	.	.	MAF_INRAE=8.333;MAF_USDA=27.869
NC_035092.1	23426754	.	T	G	.	.	MAF_USDA=2.459
NC_035092.1	23426759	.	C	T	.	.	MAF_INRAE=8.333;MAF_USDA=27.049
NC_035092.1	23426789	.	A	C	.	.	MAF_INRAE=31.013;MAF_USDA=46.471
NC_035092.1	23426918	.	A	T	.	.	MAF_USDA=1.639
NC_035092.1	23427011	.	A	C	.	.	MAF_INRAE=8.333;MAF_USDA=1.639
NC_035092.1	23427033	.	C	A	.	.	MAF_USDA=6.557
NC_035092.1	23427039	.	C	T	.	.	MAF_USDA=12.295
NC_035092.1	23427103	.	G	T	.	.	MAF_USDA=6.557
NC_035092.1	23427127	.	A	G	.	.	MAF_INRAE=38.608;MAF_USDA=35.294
NC_035092.1	23427148	.	T	G	.	.	MAF_INRAE=13.291
NC_035092.1	23427154	.	G	C	.	.	MAF_USDA=3.279
NC_035092.1	23427188	.	T	C	.	.	MAF_USDA=1.639
NC_035092.1	23427241	.	T	C	.	.	MAF_INRAE=13.924;MAF_USDA=5.294
NC_035092.1	23427393	.	A	G	.	.	MAF_INRAE=12.5
NC_035092.1	23427458	.	C	T	.	.	MAF_INRAE=13.291
NC_035092.1	23427479	.	A	C	.	.	MAF_USDA=9.412
NC_035092.1	23427527	.	T	G	.	.	MAF_INRAE=12.5;MAF_USDA=10.0
NC_035092.1	23427531	.	A	C	.	.	MAF_INRAE=20.886;MAF_USDA=12.941
NC_035092.1	23427620	.	G	A	.	.	MAF_INRAE=38.608;MAF_USDA=12.941
NC_035092.1	23427623	.	C	T	.	.	MAF_INRAE=26.667;MAF_USDA=43.529
NC_035092.1	23427638	.	C	T	.	.	MAF_USDA=1.667
NC_035092.1	23427706	.	G	A	.	.	MAF_INRAE=13.924;MAF_USDA=5.357
NC_035092.1	23427754	.	T	C	.	.	MAF_INRAE=19.167
NC_035092.1	23427789	.	T	G	.	.	MAF_USDA=1.667
NC_035092.1	23427838	.	C	A	.	.	MAF_INRAE=8.333;MAF_USDA=10.833
NC_035092.1	23427994	.	C	T	.	.	MAF_INRAE=5.263;MAF_USDA=5.952
NC_035092.1	23428025	.	C	G	.	.	MAF_INRAE=20.886;MAF_USDA=4.167
NC_035092.1	23428037	.	C	T	.	.	MAF_INRAE=26.316;MAF_USDA=19.048
NC_035092.1	23428154	.	G	T	.	.	MAF_USDA=14.754
NC_035092.1	23428155	.	G	T	.	.	MAF_USDA=14.754
NC_035092.1	23428156	.	G	C	.	.	MAF_INRAE=11.667;MAF_USDA=1.639
NC_035092.1	23428261	.	C	T	.	.	MAF_USDA=1.639
NC_035092.1	23428298	.	C	A	.	.	MAF_USDA=5.882
NC_035092.1	23428446	.	C	T	.	.	MAF_USDA=2.083
NC_035092.1	23428774	.	T	G	.	.	MAF_USDA=14.754
NC_035092.1	23428802	.	C	A	.	.	MAF_USDA=1.639
NC_035092.1	23428837	.	A	T	.	.	MAF_INRAE=6.962;MAF_USDA=22.941
NC_035092.1	23428849	.	A	G	.	.	MAF_INRAE=47.468;MAF_USDA=17.059
NC_035092.1	23428944	.	T	A	.	.	MAF_USDA=14.754
NC_035092.1	23428986	.	A	T	.	.	MAF_INRAE=47.468;MAF_USDA=13.529
NC_035092.1	23429084	.	T	C	.	.	MAF_INRAE=47.468;MAF_USDA=12.941
NC_035092.1	23429123	.	C	A	.	.	MAF_INRAE=3.165
NC_035092.1	23429126	.	A	G	.	.	MAF_USDA=13.115
NC_035092.1	23429192	.	C	A	.	.	MAF_USDA=1.639
NC_035092.1	23429193	.	G	A	.	.	MAF_INRAE=46.835;MAF_USDA=10.0
NC_035092.1	23429217	.	T	C	.	.	MAF_USDA=8.824
NC_035092.1	23429222	.	C	A	.	.	MAF_INRAE=13.333;MAF_USDA=4.167
NC_035092.1	23429223	.	G	T,A	.	.	MAF_INRAE=26.316;MAF_USDA=18.75
NC_035092.1	23429362	.	C	A	.	.	MAF_USDA=1.639
NC_035092.1	23429377	.	G	T	.	.	MAF_USDA=2.459
NC_035092.1	23429405	.	G	A	.	.	MAF_USDA=13.115
NC_035092.1	23429429	.	A	T	.	.	MAF_USDA=4.098
NC_035092.1	23429448	.	A	C	.	.	MAF_INRAE=15.789;MAF_USDA=1.639
NC_035092.1	23429668	.	A	T	.	.	MAF_INRAE=5.263;MAF_USDA=5.882
NC_035092.1	23429730	.	T	C	.	.	MAF_USDA=2.459
NC_035092.1	23429734	.	G	C	.	.	MAF_INRAE=3.797;MAF_USDA=38.824
NC_035092.1	23429775	.	G	T	.	.	MAF_INRAE=38.608;MAF_USDA=18.235
NC_035092.1	23429780	.	A	T	.	.	MAF_USDA=1.639
NC_035092.1	23429791	.	A	T	.	.	MAF_USDA=2.459
NC_035092.1	23429796	.	G	T	.	.	MAF_INRAE=38.608;MAF_USDA=16.471
NC_035092.1	23429803	.	A	T	.	.	MAF_INRAE=13.291;MAF_USDA=4.098
NC_035092.1	23429865	.	C	T	.	.	MAF_USDA=6.557
NC_035092.1	23429900	.	C	T	.	.	MAF_INRAE=19.167
NC_035092.1	23429901	.	A	T	.	.	MAF_INRAE=19.167
NC_035092.1	23429902	.	A	G	.	.	MAF_INRAE=19.167
NC_035092.1	23429906	.	A	C	.	.	MAF_USDA=3.529
NC_035092.1	23429909	.	T	G	.	.	MAF_USDA=10.588
NC_035092.1	23429929	.	T	A	.	.	MAF_USDA=38.824
NC_035092.1	23429930	.	T	G	.	.	MAF_USDA=38.235
NC_035092.1	23429931	.	T	A	.	.	MAF_USDA=38.235
NC_035092.1	23429933	.	C	T	.	.	MAF_USDA=37.647
NC_035092.1	23429934	.	T	C	.	.	MAF_USDA=37.647
NC_035092.1	23429960	.	G	A	.	.	MAF_INRAE=13.291;MAF_USDA=4.098
NC_035092.1	23430039	.	G	A	.	.	MAF_INRAE=14.557;MAF_USDA=5.294
NC_035092.1	23430048	.	A	G	.	.	MAF_INRAE=3.165;MAF_USDA=18.452
NC_035092.1	23430083	.	A	T	.	.	MAF_USDA=3.333
NC_035092.1	23430090	.	G	T	.	.	MAF_INRAE=7.5
NC_035092.1	23430184	.	T	G	.	.	MAF_INRAE=33.544;MAF_USDA=35.882
NC_035092.1	23430274	.	C	G	.	.	MAF_USDA=3.279
NC_035092.1	23430286	.	G	A	.	.	MAF_INRAE=13.924;MAF_USDA=5.294
NC_035092.1	23430394	.	T	A	.	.	MAF_USDA=1.639
NC_035092.1	23430453	.	T	C	.	.	MAF_USDA=4.167
NC_035092.1	23430521	.	T	C	.	.	MAF_INRAE=39.241;MAF_USDA=17.647
NC_035092.1	23430569	.	G	A	.	.	MAF_USDA=1.639
NC_035092.1	23430579	.	G	A	.	.	MAF_USDA=1.639
NC_035092.1	23430668	.	A	C	.	.	MAF_INRAE=38.608;MAF_USDA=19.412
NC_035092.1	23430770	.	G	A	.	.	MAF_INRAE=12.658
NC_035092.1	23430810	.	A	G	.	.	MAF_USDA=1.639
NC_035092.1	23430879	.	C	T	.	.	MAF_INRAE=9.167;MAF_USDA=11.176
NC_035092.1	23430940	.	G	T	.	.	MAF_INRAE=38.608;MAF_USDA=18.824
NC_035092.1	23431007	.	A	G	.	.	MAF_INRAE=39.873;MAF_USDA=18.235
NC_035092.1	23431194	.	G	A	.	.	MAF_INRAE=3.797;MAF_USDA=34.118
NC_035092.1	23431196	.	A	G	.	.	MAF_INRAE=1.667;MAF_USDA=32.941
NC_035092.1	23431200	.	A	G	.	.	MAF_INRAE=32.5;MAF_USDA=35.882
NC_035092.1	23431214	.	G	A	.	.	MAF_INRAE=38.608;MAF_USDA=15.882
NC_035092.1	23431291	.	C	T	.	.	MAF_INRAE=10.526;MAF_USDA=20.0
NC_035092.1	23431376	.	G	C	.	.	MAF_INRAE=12.5;MAF_USDA=1.765
NC_035092.1	23431398	.	A	C	.	.	MAF_INRAE=13.924;MAF_USDA=4.706
NC_035092.1	23431399	.	A	T	.	.	MAF_INRAE=5.263
NC_035092.1	23431404	.	T	C	.	.	MAF_INRAE=38.608;MAF_USDA=19.412
NC_035092.1	23431432	.	A	T	.	.	MAF_USDA=1.639
NC_035092.1	23431434	.	G	A	.	.	MAF_USDA=1.639
NC_035092.1	23431531	.	C	T	.	.	MAF_INRAE=13.291;MAF_USDA=4.098
NC_035092.1	23431532	.	T	C	.	.	MAF_INRAE=8.228
NC_035092.1	23431557	.	C	T	.	.	MAF_USDA=5.294
NC_035092.1	23431670	.	C	G	.	.	MAF_INRAE=33.544;MAF_USDA=35.119
NC_035092.1	23431747	.	C	T	.	.	MAF_USDA=1.639
NC_035092.1	23431850	.	G	T	.	.	MAF_USDA=1.639
NC_035092.1	23431867	.	A	C	.	.	MAF_INRAE=12.5;MAF_USDA=4.167
NC_035092.1	23431884	.	C	T	.	.	MAF_USDA=3.279
NC_035092.1	23431944	.	C	A	.	.	MAF_INRAE=3.165;MAF_USDA=2.459
NC_035092.1	23431977	.	C	A	.	.	MAF_USDA=3.279
NC_035092.1	23431980	.	G	A	.	.	MAF_USDA=3.279
NC_035092.1	23432044	.	C	A	.	.	MAF_INRAE=5.263;MAF_USDA=5.882
NC_035092.1	23432112	.	T	A	.	.	MAF_INRAE=11.667;MAF_USDA=2.353
NC_035092.1	23432125	.	C	A	.	.	MAF_INRAE=8.333
NC_035092.1	23432133	.	G	T	.	.	MAF_INRAE=11.667;MAF_USDA=2.353
NC_035092.1	23432138	.	G	A	.	.	MAF_INRAE=14.557
NC_035092.1	23432174	.	T	A	.	.	MAF_USDA=1.639
NC_035092.1	23432209	.	A	G	.	.	MAF_INRAE=39.241;MAF_USDA=18.824
NC_035092.1	23432265	.	T	G	.	.	MAF_USDA=4.348
NC_035092.1	23432344	.	C	A	.	.	MAF_USDA=10.417
NC_035092.1	23432346	.	G	T	.	.	MAF_INRAE=35.443;MAF_USDA=31.25
NC_035092.1	23432350	.	T	C	.	.	MAF_INRAE=13.291;MAF_USDA=4.098
NC_035092.1	23432378	.	G	A	.	.	MAF_INRAE=40.506;MAF_USDA=18.824
NC_035092.1	23432442	.	C	T	.	.	MAF_INRAE=5.263;MAF_USDA=12.5
NC_035092.1	23432446	.	G	C	.	.	MAF_USDA=14.754
NC_035092.1	23432530	.	C	T	.	.	MAF_USDA=1.639
NC_035092.1	23432548	.	C	T	.	.	MAF_INRAE=11.667;MAF_USDA=4.167
NC_035092.1	23432566	.	G	A	.	.	MAF_USDA=1.639
NC_035092.1	23432573	.	A	G	.	.	MAF_USDA=1.639
NC_035092.1	23432583	.	G	T	.	.	MAF_USDA=1.639
NC_035092.1	23432615	.	G	T	.	.	MAF_INRAE=14.557
NC_035092.1	23432674	.	T	A	.	.	MAF_USDA=4.098
NC_035092.1	23432716	.	G	C	.	.	MAF_INRAE=38.608;MAF_USDA=18.235
NC_035092.1	23432736	.	A	C	.	.	MAF_USDA=5.738
NC_035092.1	23432793	.	A	G	.	.	MAF_INRAE=37.342;MAF_USDA=28.824
NC_035092.1	23432847	.	A	C	.	.	MAF_INRAE=19.167
NC_035092.1	23432850	.	C	T	.	.	MAF_USDA=1.639
NC_035092.1	23432881	.	C	T	.	.	MAF_INRAE=5.263;MAF_USDA=5.882
NC_035092.1	23432997	.	GC	GT	.	.	MAF_USDA=12.5
NC_035092.1	23433039	.	G	A	.	.	MAF_USDA=4.098
NC_035092.1	23433061	.	G	A	.	.	MAF_INRAE=12.5;MAF_USDA=1.765
NC_035092.1	23433082	.	G	A	.	.	MAF_INRAE=35.443;MAF_USDA=20.588
NC_035092.1	23433094	.	A	G	.	.	MAF_INRAE=38.608;MAF_USDA=18.235
NC_035092.1	23433159	.	C	A	.	.	MAF_USDA=2.459
NC_035092.1	23433191	.	C	A	.	.	MAF_USDA=2.459
NC_035092.1	23433208	.	T	A	.	.	MAF_USDA=2.459
NC_035092.1	23433248	.	G	A	.	.	MAF_INRAE=39.241;MAF_USDA=18.235
NC_035092.1	23433251	.	C	T	.	.	MAF_INRAE=8.333;MAF_USDA=18.824
NC_035092.1	23433267	.	C	T	.	.	MAF_INRAE=39.241;MAF_USDA=14.706
NC_035092.1	23433376	.	C	T	.	.	MAF_INRAE=44.304;MAF_USDA=8.333
NC_035092.1	23433409	.	T	C	.	.	MAF_INRAE=7.5;MAF_USDA=19.412
NC_035092.1	23433573	.	A	T	.	.	MAF_INRAE=39.873;MAF_USDA=16.471
NC_035092.1	23433583	.	T	C	.	.	MAF_USDA=4.098
NC_035092.1	23434289	.	T	G	.	.	MAF_USDA=21.739
NC_035092.1	23434308	.	C	T	.	.	MAF_USDA=13.043
NC_035092.1	23434469	.	G	A	.	.	MAF_USDA=47.826
NC_035092.1	23434652	.	T	G	.	.	MAF_USDA=45.833
NC_035092.1	23434800	.	C	T	.	.	MAF_USDA=16.667
NC_035092.1	23435099	.	G	A	.	.	MAF_INRAE=12.5;MAF_USDA=1.765
NC_035092.1	23435103	.	G	T	.	.	MAF_INRAE=47.368;MAF_USDA=20.0
NC_035092.1	23435106	.	C	T	.	.	MAF_INRAE=5.263;MAF_USDA=5.882
NC_035092.1	23435146	.	A	T	.	.	MAF_USDA=13.934
NC_035092.1	23435147	.	T	G	.	.	MAF_USDA=13.934
NC_035092.1	23435154	.	A	T	.	.	MAF_USDA=1.639
NC_035092.1	23435212	.	A	G	.	.	MAF_INRAE=40.506;MAF_USDA=18.235
NC_035092.1	23435223	.	C	T	.	.	MAF_INRAE=39.241;MAF_USDA=35.294
NC_035092.1	23435355	.	T	C	.	.	MAF_USDA=4.098
NC_035092.1	23435361	.	T	G	.	.	MAF_USDA=1.639
NC_035092.1	23435388	.	C	T	.	.	MAF_USDA=1.639
NC_035092.1	23435438	.	T	C	.	.	MAF_INRAE=12.025;MAF_USDA=3.279
NC_035092.1	23435459	.	C	T	.	.	MAF_INRAE=19.167
NC_035092.1	23435490	.	A	G	.	.	MAF_INRAE=8.333
NC_035092.1	23435533	.	G	A	.	.	MAF_INRAE=12.658;MAF_USDA=4.098
NC_035092.1	23435684	.	G	A	.	.	MAF_USDA=3.279
NC_035092.1	23435705	.	C	A	.	.	MAF_INRAE=13.291
NC_035092.1	23435807	.	G	C	.	.	MAF_INRAE=24.684
NC_035092.1	23435860	.	T	C	.	.	MAF_INRAE=37.975;MAF_USDA=18.452
NC_035092.1	23435914	.	T	A	.	.	MAF_INRAE=12.658;MAF_USDA=5.0
NC_035092.1	23435933	.	C	T	.	.	MAF_INRAE=13.924
NC_035092.1	23435935	.	G	A	.	.	MAF_USDA=3.279
NC_035092.1	23435943	.	C	G	.	.	MAF_USDA=2.459
NC_035092.1	23436006	.	G	T	.	.	MAF_USDA=4.098
NC_035092.1	23436014	.	A	G	.	.	MAF_USDA=2.459
NC_035092.1	23436221	.	A	T	.	.	MAF_USDA=45.833
NC_035092.1	23437623	.	G	A	.	.	MAF_USDA=12.941
NC_035092.1	23437633	.	T	C	.	.	MAF_INRAE=15.789;MAF_USDA=42.353
NC_035092.1	23437634	.	G	A	.	.	MAF_USDA=4.167
NC_035092.1	23437959	.	A	C	.	.	MAF_INRAE=13.291;MAF_USDA=4.098
NC_035092.1	23438024	.	T	C	.	.	MAF_INRAE=13.924;MAF_USDA=4.098
NC_035092.1	23438108	.	G	A	.	.	MAF_INRAE=13.291
NC_035092.1	23438121	.	G	A	.	.	MAF_INRAE=13.291;MAF_USDA=4.918
NC_035092.1	23438148	.	A	C	.	.	MAF_INRAE=5.263;MAF_USDA=5.882
NC_035092.1	23438151	.	A	T	.	.	MAF_USDA=5.882
NC_035092.1	23438350	.	C	A	.	.	MAF_USDA=2.459
NC_035092.1	23438478	.	C	A	.	.	MAF_INRAE=14.557
NC_035092.1	23438481	.	C	T	.	.	MAF_INRAE=12.5;MAF_USDA=6.25
NC_035092.1	23438533	.	C	A	.	.	MAF_USDA=3.333
NC_035092.1	23438541	.	T	A	.	.	MAF_INRAE=3.797;MAF_USDA=32.738
NC_035092.1	23438568	.	G	A	.	.	MAF_INRAE=8.333
NC_035092.1	23438675	.	C	T	.	.	MAF_INRAE=26.316;MAF_USDA=4.098
NC_035092.1	23438726	.	C	T	.	.	MAF_USDA=4.098
NC_035092.1	23438732	.	A	T	.	.	MAF_INRAE=39.241;MAF_USDA=18.235
NC_035092.1	23438736	.	C	T	.	.	MAF_USDA=1.639
NC_035092.1	23438781	.	A	C	.	.	MAF_INRAE=13.924;MAF_USDA=8.824
NC_035092.1	23438891	.	G	A	.	.	MAF_USDA=8.333
NC_035092.1	23438897	.	G	A	.	.	MAF_USDA=1.639
NC_035092.1	23438942	.	A	T	.	.	MAF_INRAE=8.333;MAF_USDA=6.557
NC_035092.1	23439057	.	G	T	.	.	MAF_USDA=4.098
NC_035092.1	23439099	.	C	T	.	.	MAF_INRAE=8.333;MAF_USDA=15.882
NC_035092.1	23439118	.	G	A	.	.	MAF_USDA=5.294
NC_035092.1	23439282	.	T	A	.	.	MAF_INRAE=38.608;MAF_USDA=18.824
NC_035092.1	23439331	.	C	T	.	.	MAF_USDA=2.459
NC_035092.1	23439343	.	G	A	.	.	MAF_USDA=1.639
NC_035092.1	23439411	.	T	G	.	.	MAF_USDA=1.639
NC_035092.1	23439431	.	A	T	.	.	MAF_USDA=3.279
NC_035092.1	23439457	.	A	T	.	.	MAF_INRAE=13.291;MAF_USDA=4.167
NC_035092.1	23439476	.	G	T	.	.	MAF_USDA=1.639
NC_035092.1	23439578	.	C	T	.	.	MAF_USDA=2.459
NC_035092.1	23439598	.	G	T	.	.	MAF_INRAE=5.263;MAF_USDA=6.471
NC_035092.1	23439606	.	G	T	.	.	MAF_INRAE=13.291;MAF_USDA=4.098
NC_035092.1	23439651	.	G	A	.	.	MAF_USDA=3.279
NC_035092.1	23439721	.	G	A	.	.	MAF_INRAE=3.797;MAF_USDA=24.118
NC_035092.1	23439835	.	T	A	.	.	MAF_INRAE=10.526
NC_035092.1	23439867	.	G	T	.	.	MAF_INRAE=38.608;MAF_USDA=18.235
NC_035092.1	23439957	.	G	A	.	.	MAF_INRAE=3.797;MAF_USDA=26.471
NC_035092.1	23440058	.	G	A	.	.	MAF_USDA=2.459
NC_035092.1	23440092	.	A	C	.	.	MAF_USDA=1.639
NC_035092.1	23440093	.	G	T	.	.	MAF_USDA=1.639
NC_035092.1	23440094	.	C	T	.	.	MAF_USDA=1.639
NC_035092.1	23440105	.	A	C	.	.	MAF_INRAE=14.557;MAF_USDA=7.647
NC_035092.1	23440106	.	G	A	.	.	MAF_USDA=7.377
NC_035092.1	23440122	.	T	C	.	.	MAF_INRAE=3.165;MAF_USDA=10.0
NC_035092.1	23440155	.	G	C	.	.	MAF_INRAE=38.608;MAF_USDA=18.235
NC_035092.1	23440193	.	A	C	.	.	MAF_INRAE=12.5
NC_035092.1	23440199	.	A	C	.	.	MAF_INRAE=16.456;MAF_USDA=38.235
NC_035092.1	23440249	.	G	A	.	.	MAF_USDA=5.882
NC_035092.1	23440264	.	T	C	.	.	MAF_INRAE=13.291;MAF_USDA=4.098
NC_035092.1	23440293	.	C	T	.	.	MAF_USDA=5.738
NC_035092.1	23440315	.	A	G	.	.	MAF_INRAE=5.263;MAF_USDA=5.882
NC_035092.1	23440329	.	G	T	.	.	MAF_INRAE=13.291;MAF_USDA=4.918
NC_035092.1	23440362	.	G	A	.	.	MAF_INRAE=13.924;MAF_USDA=5.882
NC_035092.1	23440452	.	A	G	.	.	MAF_USDA=5.738
NC_035092.1	23440474	.	G	A	.	.	MAF_INRAE=12.5;MAF_USDA=4.167
NC_035092.1	23440583	.	T	G	.	.	MAF_INRAE=14.557;MAF_USDA=8.824
NC_035092.1	23440614	.	A	C	.	.	MAF_INRAE=3.165;MAF_USDA=19.412
NC_035092.1	23440711	.	T	A	.	.	MAF_INRAE=13.291;MAF_USDA=2.459
NC_035092.1	23440712	.	A	T	.	.	MAF_USDA=9.016
NC_035092.1	23440822	.	C	A	.	.	MAF_USDA=7.377
NC_035092.1	23440868	.	A	C	.	.	MAF_USDA=15.574
NC_035092.1	23440892	.	G	A	.	.	MAF_USDA=1.639
NC_035092.1	23440904	.	T	G	.	.	MAF_INRAE=8.333
NC_035092.1	23440910	.	G	A	.	.	MAF_INRAE=10.833;MAF_USDA=1.639
NC_035092.1	23440924	.	G	T	.	.	MAF_USDA=1.639
NC_035092.1	23440937	.	C	T	.	.	MAF_INRAE=8.333
NC_035092.1	23440968	.	G	A	.	.	MAF_USDA=6.557
NC_035092.1	23440971	.	G	T	.	.	MAF_USDA=1.639
NC_035092.1	23441040	.	C	T	.	.	MAF_USDA=1.639
NC_035092.1	23441046	.	G	A	.	.	MAF_INRAE=13.291;MAF_USDA=43.529
NC_035092.1	23441157	.	G	A	.	.	MAF_USDA=14.583
NC_035092.1	23441199	.	A	T	.	.	MAF_USDA=7.5
NC_035092.1	23441201	.	G	T,*	.	.	MAF_INRAE=5.263;MAF_USDA=14.167
NC_035092.1	23441214	.	T	C	.	.	MAF_INRAE=20.886;MAF_USDA=48.824
NC_035092.1	23441335	.	C	T	.	.	MAF_USDA=1.639
NC_035092.1	23441432	.	C	G	.	.	MAF_USDA=2.459
NC_035092.1	23441449	.	G	A	.	.	MAF_INRAE=19.167;MAF_USDA=5.294
NC_035092.1	23441490	.	T	A	.	.	MAF_INRAE=14.557;MAF_USDA=8.824
NC_035092.1	23441634	.	T	C	.	.	MAF_INRAE=34.81;MAF_USDA=40.0
NC_035092.1	23441741	.	C	T	.	.	MAF_USDA=3.279
NC_035092.1	23441863	.	T	A	.	.	MAF_INRAE=21.667;MAF_USDA=49.412
NC_035092.1	23441875	.	A	C	.	.	MAF_INRAE=6.667;MAF_USDA=4.167
NC_035092.1	23441887	.	G	A	.	.	MAF_INRAE=20.253;MAF_USDA=48.235
NC_035092.1	23441892	.	T	C	.	.	MAF_INRAE=20.253;MAF_USDA=35.417
NC_035092.1	23441893	.	G	A	.	.	MAF_INRAE=21.667;MAF_USDA=35.417
NC_035092.1	23441973	.	T	A	.	.	MAF_INRAE=13.291;MAF_USDA=4.098
NC_035092.1	23441993	.	G	A	.	.	MAF_INRAE=47.468;MAF_USDA=9.412
NC_035092.1	23442000	.	G	T	.	.	MAF_INRAE=14.557
NC_035092.1	23442003	.	A	T	.	.	MAF_INRAE=13.291;MAF_USDA=49.412
NC_035092.1	23442058	.	C	T	.	.	MAF_INRAE=16.456;MAF_USDA=30.0
NC_035092.1	23442069	.	A	G	.	.	MAF_USDA=28.824
NC_035092.1	23442103	.	G	A	.	.	MAF_INRAE=13.291;MAF_USDA=38.235
NC_035092.1	23442194	.	C	A	.	.	MAF_INRAE=13.291;MAF_USDA=37.647
NC_035092.1	23442246	.	A	T	.	.	MAF_USDA=5.882
NC_035092.1	23442258	.	T	G	.	.	MAF_INRAE=5.263;MAF_USDA=5.882
NC_035092.1	23442265	.	C	A	.	.	MAF_USDA=1.639
NC_035092.1	23442266	.	G	A	.	.	MAF_INRAE=5.263;MAF_USDA=5.882
NC_035092.1	23442334	.	A	G	.	.	MAF_INRAE=27.848;MAF_USDA=27.059
NC_035092.1	23442335	.	G	A	.	.	MAF_INRAE=3.797;MAF_USDA=23.214
NC_035092.1	23442346	.	C	T	.	.	MAF_USDA=3.279
NC_035092.1	23442360	.	A	G	.	.	MAF_INRAE=27.848;MAF_USDA=26.471
NC_035092.1	23442365	.	T	C	.	.	MAF_INRAE=13.924;MAF_USDA=36.471
NC_035092.1	23442383	.	A	G	.	.	MAF_INRAE=13.291;MAF_USDA=35.294
NC_035092.1	23442399	.	A	G	.	.	MAF_INRAE=33.544;MAF_USDA=25.882
NC_035092.1	23442400	.	A	G	.	.	MAF_INRAE=31.667;MAF_USDA=25.882
NC_035092.1	23442407	.	T	C	.	.	MAF_USDA=5.738
NC_035092.1	23442408	.	C	A	.	.	MAF_INRAE=44.937;MAF_USDA=20.588
NC_035092.1	23442474	.	A	G	.	.	MAF_USDA=8.824
NC_035092.1	23442485	.	A	T	.	.	MAF_USDA=12.5
NC_035092.1	23442504	.	A	G	.	.	MAF_INRAE=13.291;MAF_USDA=36.471
NC_035092.1	23442619	.	A	C	.	.	MAF_USDA=1.639
NC_035092.1	23442626	.	T	C	.	.	MAF_INRAE=5.263;MAF_USDA=5.882
NC_035092.1	23442650	.	G	A	.	.	MAF_INRAE=14.557;MAF_USDA=8.824
NC_035092.1	23442651	.	G	C	.	.	MAF_USDA=1.639
NC_035092.1	23442652	.	G	T	.	.	MAF_USDA=9.016
NC_035092.1	23442702	.	G	T	.	.	MAF_INRAE=3.797;MAF_USDA=38.095
NC_035092.1	23442721	.	C	G	.	.	MAF_INRAE=17.089;MAF_USDA=38.824
NC_035092.1	23442763	.	C	T	.	.	MAF_INRAE=22.152;MAF_USDA=3.529
NC_035092.1	23442789	.	C	A	.	.	MAF_INRAE=25.949
NC_035092.1	23442800	.	A	T	.	.	MAF_INRAE=7.5;MAF_USDA=4.167
NC_035092.1	23442801	.	G	A	.	.	MAF_INRAE=7.5;MAF_USDA=4.167
NC_035092.1	23442808	.	G	A	.	.	MAF_INRAE=14.557;MAF_USDA=8.824
NC_035092.1	23442815	.	G	A	.	.	MAF_INRAE=14.557;MAF_USDA=8.824
NC_035092.1	23442853	.	T	A	.	.	MAF_INRAE=14.557;MAF_USDA=6.471
NC_035092.1	23442855	.	G	C	.	.	MAF_INRAE=9.167;MAF_USDA=6.471
NC_035092.1	23442870	.	G	T	.	.	MAF_INRAE=5.263;MAF_USDA=7.647
NC_035092.1	23442872	.	T	C	.	.	MAF_INRAE=42.105;MAF_USDA=22.941
NC_035092.1	23442907	.	A	G	.	.	MAF_USDA=4.167
NC_035092.1	23442912	.	G	A	.	.	MAF_INRAE=15.789;MAF_USDA=3.571
NC_035092.1	23442918	.	A	T	.	.	MAF_INRAE=21.053;MAF_USDA=16.071
NC_035092.1	23443000	.	C	T	.	.	MAF_USDA=4.217
NC_035092.1	23443001	.	G	A	.	.	MAF_USDA=4.819
NC_035092.1	23443014	.	C	T	.	.	MAF_USDA=15.833
NC_035092.1	23443096	.	G	A	.	.	MAF_USDA=6.024
NC_035092.1	23443109	.	T	C	.	.	MAF_INRAE=31.579;MAF_USDA=5.294
NC_035092.1	23443134	.	T	A	.	.	MAF_INRAE=14.557;MAF_USDA=5.882
NC_035092.1	23443178	.	G	A	.	.	MAF_INRAE=3.797;MAF_USDA=27.381
NC_035092.1	23443184	.	C	A	.	.	MAF_INRAE=13.924;MAF_USDA=5.952
NC_035092.1	23443203	.	T	A	.	.	MAF_INRAE=13.924;MAF_USDA=6.471
NC_035092.1	23443215	.	C	T	.	.	MAF_INRAE=31.013;MAF_USDA=25.882
NC_035092.1	23443228	.	C	T	.	.	MAF_INRAE=31.013;MAF_USDA=25.882
NC_035092.1	23443276	.	C	T	.	.	MAF_USDA=1.639
NC_035092.1	23443277	.	G	A	.	.	MAF_INRAE=13.924;MAF_USDA=6.471
NC_035092.1	23443336	.	G	T	.	.	MAF_INRAE=13.924;MAF_USDA=6.471
NC_035092.1	23443364	.	C	T	.	.	MAF_INRAE=5.263;MAF_USDA=5.882
NC_035092.1	23443366	.	T	C	.	.	MAF_USDA=12.353
NC_035092.1	23443376	.	T	G	.	.	MAF_USDA=3.279
NC_035092.1	23443403	.	T	C	.	.	MAF_USDA=1.639
NC_035092.1	23443411	.	A	C	.	.	MAF_INRAE=14.557;MAF_USDA=6.471
NC_035092.1	23443412	.	T	C	.	.	MAF_INRAE=9.167;MAF_USDA=6.471
NC_035092.1	23443423	.	G	A	.	.	MAF_INRAE=49.367;MAF_USDA=22.353
NC_035092.1	23443449	.	C	T	.	.	MAF_INRAE=14.557;MAF_USDA=6.471
NC_035092.1	23443463	.	G	C	.	.	MAF_INRAE=15.789;MAF_USDA=2.459
NC_035092.1	23443484	.	G	A	.	.	MAF_INRAE=14.557;MAF_USDA=6.471
NC_035092.1	23443488	.	T	C	.	.	MAF_INRAE=9.167;MAF_USDA=6.471
NC_035092.1	23443492	.	G	A	.	.	MAF_INRAE=9.167;MAF_USDA=6.471
NC_035092.1	23443509	.	A	T	.	.	MAF_USDA=8.197
NC_035092.1	23443564	.	T	C	.	.	MAF_USDA=1.667
NC_035092.1	23443573	.	G	A	.	.	MAF_USDA=7.5
NC_035092.1	23443579	.	T	C	.	.	MAF_INRAE=14.557;MAF_USDA=6.548
NC_035092.1	23443607	.	C	T	.	.	MAF_INRAE=14.557;MAF_USDA=6.548
NC_035092.1	23443613	.	C	A	.	.	MAF_INRAE=3.797;MAF_USDA=24.405
NC_035092.1	23443662	.	G	T	.	.	MAF_INRAE=8.333
NC_035092.1	23443664	.	A	T	.	.	MAF_USDA=18.75
NC_035092.1	23443665	.	T	A	.	.	MAF_INRAE=14.557;MAF_USDA=12.5
NC_035092.1	23443667	.	T	G	.	.	MAF_INRAE=9.167;MAF_USDA=12.5
NC_035092.1	23443670	.	T	G	.	.	MAF_INRAE=9.167;MAF_USDA=12.5
NC_035092.1	23443709	.	C	T	.	.	MAF_USDA=7.5
NC_035092.1	23443727	.	G	T	.	.	MAF_USDA=12.5
NC_035092.1	23443728	.	G	T	.	.	MAF_USDA=12.5
NC_035092.1	23443741	.	G	C	.	.	MAF_INRAE=16.456;MAF_USDA=31.548
NC_035092.1	23443775	.	A	T	.	.	MAF_USDA=12.5
NC_035092.1	23443869	.	G	A	.	.	MAF_USDA=2.5
NC_035092.1	23443941	.	A	T	.	.	MAF_USDA=16.667
NC_035092.1	23444010	.	T	G	.	.	MAF_INRAE=13.291
NC_035092.1	23444060	.	G	A	.	.	MAF_INRAE=27.848;MAF_USDA=32.143
NC_035092.1	23444068	.	A	G	.	.	MAF_INRAE=27.848;MAF_USDA=32.941
NC_035092.1	23444069	.	G	C	.	.	MAF_USDA=1.639
NC_035092.1	23444092	.	T	A	.	.	MAF_INRAE=13.291
NC_035092.1	23444100	.	G	T	.	.	MAF_INRAE=14.557;MAF_USDA=11.765
NC_035092.1	23444121	.	T	G	.	.	MAF_INRAE=14.557;MAF_USDA=6.471
NC_035092.1	23444142	.	A	G	.	.	MAF_INRAE=17.089;MAF_USDA=43.452
NC_035092.1	23444146	.	G	T	.	.	MAF_USDA=16.393
NC_035092.1	23444147	.	T	A	.	.	MAF_INRAE=23.333;MAF_USDA=37.059
NC_035092.1	23444160	.	A	T	.	.	MAF_INRAE=14.557;MAF_USDA=6.471
NC_035092.1	23444205	.	C	A	.	.	MAF_USDA=1.639
NC_035092.1	23444220	.	T	C	.	.	MAF_INRAE=13.924;MAF_USDA=6.471
NC_035092.1	23444223	.	T	A	.	.	MAF_USDA=1.639
NC_035092.1	23444224	.	A	G	.	.	MAF_USDA=1.639
NC_035092.1	23444265	.	C	T	.	.	MAF_INRAE=13.924;MAF_USDA=6.471
NC_035092.1	23444269	.	A	T	.	.	MAF_USDA=5.882
NC_035092.1	23444271	.	C	A	.	.	MAF_INRAE=15.789
NC_035092.1	23444281	.	A	G	.	.	MAF_INRAE=17.089;MAF_USDA=35.882
NC_035092.1	23444351	.	G	A	.	.	MAF_USDA=5.882
NC_035092.1	23444441	.	A	G	.	.	MAF_USDA=14.754
NC_035092.1	23444442	.	A	G	.	.	MAF_INRAE=14.557;MAF_USDA=4.098
NC_035092.1	23444500	.	A	G	.	.	MAF_INRAE=17.089;MAF_USDA=31.176
NC_035092.1	23444515	.	T	C	.	.	MAF_INRAE=17.089;MAF_USDA=30.588
NC_035092.1	23444516	.	C	T	.	.	MAF_INRAE=9.167;MAF_USDA=5.882
NC_035092.1	23444517	.	A	G	.	.	MAF_INRAE=9.167;MAF_USDA=6.471
NC_035092.1	23444568	.	A	C	.	.	MAF_INRAE=17.089;MAF_USDA=31.765
NC_035092.1	23444600	.	C	G	.	.	MAF_INRAE=7.595;MAF_USDA=27.059
NC_035092.1	23444608	.	A	G	.	.	MAF_INRAE=17.089;MAF_USDA=31.765
NC_035092.1	23444668	.	T	C	.	.	MAF_USDA=6.471
NC_035092.1	23444690	.	C	A	.	.	MAF_USDA=12.5
NC_035092.1	23444703	.	C	A	.	.	MAF_INRAE=14.557;MAF_USDA=5.952
NC_035092.1	23444714	.	C	T	.	.	MAF_USDA=1.639
NC_035092.1	23444715	.	G	A	.	.	MAF_INRAE=13.291
NC_035092.1	23444813	.	G	A	.	.	MAF_INRAE=32.278;MAF_USDA=24.706
NC_035092.1	23444827	.	G	A	.	.	MAF_INRAE=32.278;MAF_USDA=24.706
NC_035092.1	23444863	.	T	A	.	.	MAF_INRAE=32.278;MAF_USDA=23.529
NC_035092.1	23444890	.	C	T	.	.	MAF_INRAE=26.316;MAF_USDA=31.765
NC_035092.1	23444932	.	G	T	.	.	MAF_USDA=21.429
NC_035092.1	23447512	.	A	G	.	.	MAF_USDA=12.5
NC_035092.1	23447519	.	T	C	.	.	MAF_USDA=4.706
NC_035092.1	23447559	.	A	T	.	.	MAF_INRAE=26.316;MAF_USDA=33.333
NC_035092.1	23447599	.	T	C	.	.	MAF_USDA=2.941
NC_035092.1	23447628	.	T	G	.	.	MAF_INRAE=17.089
NC_035092.1	23447650	.	A	T	.	.	MAF_INRAE=31.646;MAF_USDA=22.941
NC_035092.1	23447705	.	A	G	.	.	MAF_INRAE=17.089;MAF_USDA=30.0
NC_035092.1	23447744	.	T	A	.	.	MAF_USDA=6.557
NC_035092.1	23447787	.	T	C	.	.	MAF_INRAE=5.263;MAF_USDA=5.882
NC_035092.1	23447891	.	A	T	.	.	MAF_USDA=1.639
NC_035092.1	23447983	.	G	A	.	.	MAF_USDA=14.754
NC_035092.1	23448030	.	A	C	.	.	MAF_INRAE=5.263;MAF_USDA=5.882
NC_035092.1	23448035	.	C	T	.	.	MAF_INRAE=5.263;MAF_USDA=5.882
NC_035092.1	23448043	.	G	C	.	.	MAF_INRAE=5.263;MAF_USDA=13.529
NC_035092.1	23448060	.	C	T	.	.	MAF_USDA=10.656
NC_035092.1	23448062	.	C	A	.	.	MAF_USDA=3.279
NC_035092.1	23448063	.	T	A	.	.	MAF_INRAE=5.263;MAF_USDA=5.882
NC_035092.1	23448065	.	T	C	.	.	MAF_INRAE=1.667;MAF_USDA=38.235
NC_035092.1	23448070	.	A	T	.	.	MAF_USDA=3.279
NC_035092.1	23448100	.	G	A	.	.	MAF_INRAE=14.557
NC_035092.1	23448105	.	T	A	.	.	MAF_INRAE=13.291
NC_035092.1	23448112	.	G	T	.	.	MAF_USDA=1.639
NC_035092.1	23448130	.	A	G	.	.	MAF_INRAE=5.263;MAF_USDA=6.471
NC_035092.1	23448175	.	C	A	.	.	MAF_USDA=1.639
NC_035092.1	23448201	.	T	C	.	.	MAF_USDA=1.639
NC_035092.1	23448261	.	C	T	.	.	MAF_USDA=10.656
NC_035092.1	23448297	.	C	T	.	.	MAF_USDA=5.882
NC_035092.1	23448341	.	A	T	.	.	MAF_INRAE=20.833;MAF_USDA=4.098
NC_035092.1	23448402	.	T	C	.	.	MAF_USDA=1.639
NC_035092.1	23448456	.	G	A	.	.	MAF_INRAE=8.333
NC_035092.1	23448529	.	T	C	.	.	MAF_USDA=11.176
NC_035092.1	23448538	.	T	G	.	.	MAF_USDA=4.098
NC_035092.1	23448541	.	G	A	.	.	MAF_USDA=21.176
NC_035092.1	23448561	.	G	A	.	.	MAF_INRAE=21.667;MAF_USDA=3.279
NC_035092.1	23448641	.	A	G	.	.	MAF_USDA=1.639
NC_035092.1	23448656	.	C	A	.	.	MAF_USDA=5.882
NC_035092.1	23448676	.	C	T	.	.	MAF_USDA=5.882
NC_035092.1	23448748	.	G	T	.	.	MAF_USDA=10.656
NC_035092.1	23448749	.	T	G	.	.	MAF_INRAE=9.167
NC_035092.1	23448772	.	G	A	.	.	MAF_USDA=1.639
NC_035092.1	23448804	.	C	A	.	.	MAF_USDA=1.639
NC_035092.1	23448861	.	G	A	.	.	MAF_USDA=5.882
NC_035092.1	23448915	.	A	T	.	.	MAF_USDA=10.656
NC_035092.1	23448926	.	T	C	.	.	MAF_USDA=1.639
NC_035092.1	23448929	.	A	G	.	.	MAF_USDA=5.882
NC_035092.1	23449003	.	C	T	.	.	MAF_USDA=6.557
NC_035092.1	23449058	.	G	T	.	.	MAF_USDA=2.941
NC_035092.1	23449078	.	G	A	.	.	MAF_INRAE=5.263;MAF_USDA=6.471
NC_035092.1	23449128	.	C	A	.	.	MAF_INRAE=3.165
NC_035092.1	23449138	.	A	C	.	.	MAF_USDA=2.941
NC_035092.1	23449176	.	C	T	.	.	MAF_INRAE=1.667
NC_035092.1	23449184	.	T	G	.	.	MAF_INRAE=1.667
NC_035092.1	23449234	.	T	C	.	.	MAF_USDA=2.459
NC_035092.1	23449280	.	C	A	.	.	MAF_INRAE=12.658
NC_035092.1	23449299	.	G	A	.	.	MAF_INRAE=5.263;MAF_USDA=5.294
NC_035092.1	23449408	.	T	G	.	.	MAF_INRAE=13.291
NC_035092.1	23449469	.	T	G	.	.	MAF_INRAE=20.833;MAF_USDA=4.167
NC_035092.1	23449539	.	C	T	.	.	MAF_USDA=18.852
NC_035092.1	23449542	.	G	T	.	.	MAF_USDA=15.882
NC_035092.1	23449608	.	C	T	.	.	MAF_INRAE=5.263;MAF_USDA=8.235
NC_035092.1	23449609	.	G	A	.	.	MAF_INRAE=28.481;MAF_USDA=10.0
NC_035092.1	23449676	.	G	T	.	.	MAF_USDA=5.882
NC_035092.1	23449735	.	T	C	.	.	MAF_USDA=3.279
NC_035092.1	23449865	.	G	C	.	.	MAF_INRAE=5.263;MAF_USDA=5.882
NC_035092.1	23449993	.	T	A	.	.	MAF_INRAE=19.167
NC_035092.1	23449994	.	G	A	.	.	MAF_USDA=3.279
NC_035092.1	23450057	.	G	A	.	.	MAF_INRAE=7.5
NC_035092.1	23450058	.	C	T	.	.	MAF_INRAE=5.263
NC_035092.1	23450100	.	C	A	.	.	MAF_INRAE=13.291
NC_035092.1	23450153	.	A	T	.	.	MAF_INRAE=22.152;MAF_USDA=7.647
NC_035092.1	23450195	.	C	A	.	.	MAF_USDA=1.639
NC_035092.1	23450196	.	T	A	.	.	MAF_USDA=1.667
NC_035092.1	23450220	.	T	A	.	.	MAF_INRAE=5.263;MAF_USDA=5.882
NC_035092.1	23450241	.	G	A	.	.	MAF_INRAE=20.833;MAF_USDA=1.765
NC_035092.1	23450245	.	G	A	.	.	MAF_INRAE=5.263;MAF_USDA=5.882
NC_035092.1	23450298	.	C	T	.	.	MAF_INRAE=17.089;MAF_USDA=8.235
NC_035092.1	23450370	.	A	G	.	.	MAF_INRAE=7.595;MAF_USDA=39.412
NC_035092.1	23450402	.	A	G	.	.	MAF_USDA=1.639
NC_035092.1	23450418	.	T	C	.	.	MAF_INRAE=5.263;MAF_USDA=5.882
NC_035092.1	23450425	.	C	A	.	.	MAF_INRAE=22.785;MAF_USDA=7.647
NC_035092.1	23450447	.	A	G	.	.	MAF_USDA=5.882
NC_035092.1	23450466	.	C	T	.	.	MAF_INRAE=5.263;MAF_USDA=5.882
NC_035092.1	23450474	.	C	T	.	.	MAF_INRAE=5.263;MAF_USDA=5.882
NC_035092.1	23450477	.	G	A	.	.	MAF_INRAE=17.722;MAF_USDA=3.279
NC_035092.1	23450485	.	T	A	.	.	MAF_INRAE=20.833;MAF_USDA=4.167
NC_035092.1	23450487	.	G	A	.	.	MAF_INRAE=5.263;MAF_USDA=5.882
NC_035092.1	23450490	.	T	C	.	.	MAF_USDA=1.639
NC_035092.1	23450574	.	A	T	.	.	MAF_INRAE=5.263;MAF_USDA=5.882
NC_035092.1	23450615	.	T	C	.	.	MAF_USDA=5.294
NC_035092.1	23450631	.	T	C	.	.	MAF_INRAE=5.263;MAF_USDA=5.882
NC_035092.1	23450667	.	G	A	.	.	MAF_INRAE=5.263;MAF_USDA=5.882
NC_035092.1	23450680	.	G	T	.	.	MAF_USDA=2.459
NC_035092.1	23450746	.	T	G	.	.	MAF_USDA=2.083
NC_035092.1	23450762	.	A	T	.	.	MAF_INRAE=5.263;MAF_USDA=12.5
NC_035092.1	23450768	.	G	A	.	.	MAF_USDA=8.333
NC_035092.1	23450770	.	T	C	.	.	MAF_USDA=7.377
NC_035092.1	23450840	.	T	C	.	.	MAF_USDA=2.941
NC_035092.1	23450900	.	A	G	.	.	MAF_INRAE=20.886;MAF_USDA=38.824
NC_035092.1	23450906	.	T	G	.	.	MAF_INRAE=5.263;MAF_USDA=5.882
NC_035092.1	23450977	.	G	A	.	.	MAF_INRAE=19.167;MAF_USDA=4.167
NC_035092.1	23451041	.	T	G	.	.	MAF_INRAE=5.263;MAF_USDA=5.882
NC_035092.1	23451122	.	C	A	.	.	MAF_USDA=2.459
NC_035092.1	23451201	.	C	T	.	.	MAF_INRAE=1.667;MAF_USDA=30.357
NC_035092.1	23451229	.	C	A	.	.	MAF_INRAE=8.333
NC_035092.1	23451263	.	C	T	.	.	MAF_USDA=1.176
NC_035092.1	23451265	.	G	C	.	.	MAF_INRAE=5.263;MAF_USDA=5.294
NC_035092.1	23451298	.	T	G	.	.	MAF_USDA=1.639
NC_035092.1	23451331	.	AAT	AAC	.	.	MAF_USDA=12.5
NC_035092.1	23451333	.	T	C	.	.	MAF_INRAE=5.263;MAF_USDA=3.279
NC_035092.1	23451468	.	A	G	.	.	MAF_USDA=1.765
NC_035092.1	23451472	.	T	C	.	.	MAF_INRAE=31.646;MAF_USDA=10.588
NC_035092.1	23451478	.	A	C	.	.	MAF_USDA=2.941
NC_035092.1	23451481	.	G	T	.	.	MAF_INRAE=5.263;MAF_USDA=20.0
NC_035092.1	23451495	.	A	T	.	.	MAF_INRAE=7.595;MAF_USDA=43.529
NC_035092.1	23451613	.	G	A	.	.	MAF_INRAE=31.013;MAF_USDA=10.588
NC_035092.1	23451811	.	T	C	.	.	MAF_INRAE=17.722;MAF_USDA=9.836
NC_035092.1	23452015	.	G	T	.	.	MAF_USDA=4.098
NC_035092.1	23452078	.	G	A	.	.	MAF_USDA=2.941
NC_035092.1	23452211	.	T	C	.	.	MAF_INRAE=17.722;MAF_USDA=8.824
NC_035092.1	23452217	.	G	A	.	.	MAF_INRAE=5.263;MAF_USDA=5.882
NC_035092.1	23452228	.	A	T	.	.	MAF_INRAE=5.263;MAF_USDA=5.294
NC_035092.1	23452238	.	C	T	.	.	MAF_INRAE=30.38;MAF_USDA=4.706
NC_035092.1	23452253	.	T	C	.	.	MAF_INRAE=5.263;MAF_USDA=5.882
NC_035092.1	23452269	.	C	T	.	.	MAF_INRAE=5.263;MAF_USDA=5.882
NC_035092.1	23452282	.	A	G	.	.	MAF_INRAE=13.291
NC_035092.1	23452293	.	T	G	.	.	MAF_USDA=2.459
NC_035092.1	23452302	.	C	T	.	.	MAF_INRAE=13.291
NC_035092.1	23452442	.	C	T	.	.	MAF_INRAE=5.263;MAF_USDA=6.471
NC_035092.1	23452457	.	T	C	.	.	MAF_USDA=8.197
NC_035092.1	23452489	.	C	T	.	.	MAF_USDA=1.639
NC_035092.1	23452499	.	A	T	.	.	MAF_USDA=1.639
NC_035092.1	23452658	.	T	C	.	.	MAF_INRAE=7.595;MAF_USDA=26.471
NC_035092.1	23452783	.	C	T	.	.	MAF_INRAE=12.658
NC_035092.1	23452799	.	C	T	.	.	MAF_INRAE=11.667;MAF_USDA=4.167
NC_035092.1	23452929	.	T	G	.	.	MAF_INRAE=22.785;MAF_USDA=10.0
NC_035092.1	23453020	.	G	C	.	.	MAF_INRAE=5.263;MAF_USDA=5.882
NC_035092.1	23453024	.	G	T	.	.	MAF_USDA=5.882
NC_035092.1	23453028	.	T	C	.	.	MAF_USDA=5.882
NC_035092.1	23453054	.	G	T	.	.	MAF_INRAE=17.722;MAF_USDA=9.016
NC_035092.1	23453071	.	C	A	.	.	MAF_INRAE=22.152;MAF_USDA=42.941
NC_035092.1	23453076	.	A	C	.	.	MAF_INRAE=5.263;MAF_USDA=5.882
NC_035092.1	23453118	.	C	T	.	.	MAF_USDA=1.639
NC_035092.1	23453130	.	A	G	.	.	MAF_INRAE=22.152;MAF_USDA=39.583
NC_035092.1	23453155	.	T	C	.	.	MAF_INRAE=5.263;MAF_USDA=5.294
NC_035092.1	23453168	.	A	G	.	.	MAF_INRAE=3.797;MAF_USDA=20.0
NC_035092.1	23453196	.	A	G	.	.	MAF_INRAE=22.152;MAF_USDA=42.941
NC_035092.1	23453344	.	A	T	.	.	MAF_INRAE=28.481;MAF_USDA=22.353
NC_035092.1	23453347	.	T	G	.	.	MAF_INRAE=5.263;MAF_USDA=4.706
NC_035092.1	23453351	.	G	A	.	.	MAF_USDA=5.882
NC_035092.1	23453386	.	C	T	.	.	MAF_USDA=1.639
NC_035092.1	23453388	.	A	T	.	.	MAF_INRAE=5.263;MAF_USDA=5.882
NC_035092.1	23453441	.	T	G	.	.	MAF_INRAE=5.263;MAF_USDA=6.471
NC_035092.1	23453499	.	T	C	.	.	MAF_USDA=2.459
NC_035092.1	23453517	.	G	A	.	.	MAF_INRAE=5.263;MAF_USDA=5.882
NC_035092.1	23453522	.	G	T	.	.	MAF_USDA=1.639
NC_035092.1	23453527	.	C	A	.	.	MAF_INRAE=20.833;MAF_USDA=4.167
NC_035092.1	23453538	.	A	T	.	.	MAF_USDA=3.279
NC_035092.1	23453558	.	A	T	.	.	MAF_INRAE=30.38;MAF_USDA=14.583
NC_035092.1	23453581	.	C	T	.	.	MAF_INRAE=5.263;MAF_USDA=5.882
NC_035092.1	23453589	.	G	A	.	.	MAF_USDA=3.529
NC_035092.1	23453651	.	A	G	.	.	MAF_INRAE=9.167
NC_035092.1	23453654	.	T	G	.	.	MAF_INRAE=9.167
NC_035092.1	23453656	.	C	T	.	.	MAF_INRAE=9.167
NC_035092.1	23453681	.	C	G	.	.	MAF_INRAE=7.5
NC_035092.1	23453759	.	C	T	.	.	MAF_USDA=31.25
NC_035092.1	23453871	.	G	C	.	.	MAF_USDA=20.0
NC_035092.1	23453874	.	G	A	.	.	MAF_USDA=2.5
NC_035092.1	23453879	.	C	T	.	.	MAF_USDA=10.417
NC_035092.1	23453930	.	T	C	.	.	MAF_INRAE=17.722;MAF_USDA=14.881
NC_035092.1	23454054	.	T	G	.	.	MAF_USDA=8.333
NC_035092.1	23454186	.	G	A	.	.	MAF_USDA=5.738
NC_035092.1	23454191	.	A	C	.	.	MAF_USDA=4.918
NC_035092.1	23454333	.	T	C	.	.	MAF_USDA=2.459
NC_035092.1	23454388	.	G	A	.	.	MAF_USDA=5.738
NC_035092.1	23454483	.	A	G	.	.	MAF_USDA=7.377
NC_035092.1	23454578	.	A	G	.	.	MAF_INRAE=5.263;MAF_USDA=5.882
NC_035092.1	23454641	.	C	T	.	.	MAF_INRAE=5.263;MAF_USDA=6.471
NC_035092.1	23454706	.	C	T	.	.	MAF_INRAE=5.263;MAF_USDA=8.824
NC_035092.1	23454717	.	A	T	.	.	MAF_INRAE=21.053
NC_035092.1	23454737	.	T	G	.	.	MAF_INRAE=23.418;MAF_USDA=50.0
NC_035092.1	23454767	.	G	C	.	.	MAF_INRAE=5.263;MAF_USDA=5.882
NC_035092.1	23454808	.	C	A	.	.	MAF_INRAE=20.833;MAF_USDA=4.167
NC_035092.1	23454810	.	A	T	.	.	MAF_INRAE=20.833;MAF_USDA=4.167
NC_035092.1	23454923	.	C	T	.	.	MAF_USDA=8.333
NC_035092.1	23454924	.	C	A	.	.	MAF_INRAE=22.152;MAF_USDA=49.412
NC_035092.1	23454982	.	C	T	.	.	MAF_INRAE=8.333
NC_035092.1	23455084	.	C	A	.	.	MAF_USDA=1.639
NC_035092.1	23455144	.	C	T	.	.	MAF_INRAE=20.833;MAF_USDA=4.167
NC_035092.1	23455147	.	G	C	.	.	MAF_INRAE=13.291
NC_035092.1	23455178	.	C	T	.	.	MAF_USDA=4.098
NC_035092.1	23455179	.	G	A	.	.	MAF_INRAE=12.5;MAF_USDA=4.167
NC_035092.1	23455205	.	C	T	.	.	MAF_INRAE=41.772;MAF_USDA=24.118
NC_035092.1	23455233	.	G	A	.	.	MAF_USDA=4.098
NC_035092.1	23455287	.	T	A	.	.	MAF_USDA=4.098
NC_035092.1	23455440	.	G	A	.	.	MAF_USDA=2.459
NC_035092.1	23455449	.	T	G	.	.	MAF_INRAE=17.089;MAF_USDA=17.647
NC_035092.1	23455482	.	C	A	.	.	MAF_INRAE=28.481;MAF_USDA=22.353
NC_035092.1	23455500	.	G	T	.	.	MAF_INRAE=41.772;MAF_USDA=21.765
NC_035092.1	23455504	.	T	C	.	.	MAF_INRAE=9.167
NC_035092.1	23455541	.	G	T	.	.	MAF_USDA=8.235
NC_035092.1	23455629	.	G	T	.	.	MAF_INRAE=13.291
NC_035092.1	23455634	.	C	T	.	.	MAF_INRAE=5.263;MAF_USDA=4.706
NC_035092.1	23455637	.	T	A	.	.	MAF_USDA=8.197
NC_035092.1	23455639	.	A	T	.	.	MAF_INRAE=33.544;MAF_USDA=40.588
NC_035092.1	23455745	.	C	A	.	.	MAF_INRAE=5.263;MAF_USDA=5.882
NC_035092.1	23455815	.	A	T	.	.	MAF_INRAE=8.333
NC_035092.1	23455820	.	G	A	.	.	MAF_INRAE=13.291
NC_035092.1	23455824	.	C	A	.	.	MAF_INRAE=35.443;MAF_USDA=48.235
NC_035092.1	23455882	.	C	T	.	.	MAF_INRAE=22.785;MAF_USDA=19.412
NC_035092.1	23455952	.	A	G	.	.	MAF_INRAE=26.316
NC_035092.1	23456008	.	C	A	.	.	MAF_USDA=12.5
NC_035092.1	23456013	.	T	G	.	.	MAF_USDA=12.5
NC_035092.1	23456040	.	G	T	.	.	MAF_INRAE=31.013;MAF_USDA=6.471
NC_035092.1	23456121	.	C	A	.	.	MAF_USDA=1.639
NC_035092.1	23456151	.	G	A	.	.	MAF_INRAE=7.5;MAF_USDA=4.167
NC_035092.1	23456153	.	G	T	.	.	MAF_USDA=1.639
NC_035092.1	23456154	.	G	A	.	.	MAF_USDA=1.639
NC_035092.1	23456178	.	C	A	.	.	MAF_INRAE=7.595;MAF_USDA=30.588
NC_035092.1	23456188	.	G	A	.	.	MAF_INRAE=40.506;MAF_USDA=35.882
NC_035092.1	23456235	.	T	C	.	.	MAF_USDA=4.098
NC_035092.1	23456639	.	C	A	.	.	MAF_INRAE=20.833
NC_035092.1	23456644	.	T	A	.	.	MAF_USDA=4.167
NC_035092.1	23456675	.	C	A	.	.	MAF_INRAE=13.924;MAF_USDA=5.294
NC_035092.1	23456724	.	G	A	.	.	MAF_USDA=8.197
NC_035092.1	23456734	.	G	A	.	.	MAF_USDA=2.083
NC_035092.1	23456828	.	G	T	.	.	MAF_USDA=1.639
NC_035092.1	23456829	.	G	T	.	.	MAF_USDA=1.639
NC_035092.1	23456837	.	T	C	.	.	MAF_USDA=18.75
NC_035092.1	23456838	.	A	G	.	.	MAF_INRAE=3.797;MAF_USDA=41.667
NC_035092.1	23456839	.	T	G	.	.	MAF_INRAE=5.263;MAF_USDA=12.5
NC_035092.1	23456841	.	T	A	.	.	MAF_USDA=5.882
NC_035092.1	23456926	.	T	G	.	.	MAF_INRAE=18.333
NC_035092.1	23457042	.	C	A	.	.	MAF_USDA=1.639
NC_035092.1	23457052	.	C	A	.	.	MAF_INRAE=7.595;MAF_USDA=25.882
NC_035092.1	23457054	.	G	A	.	.	MAF_INRAE=1.667;MAF_USDA=20.0
NC_035092.1	23457091	.	A	C	.	.	MAF_INRAE=3.797;MAF_USDA=20.0
NC_035092.1	23457195	.	T	A	.	.	MAF_USDA=7.377
NC_035092.1	23457222	.	G	C	.	.	MAF_INRAE=5.263;MAF_USDA=5.882
NC_035092.1	23457223	.	C	G	.	.	MAF_INRAE=7.595;MAF_USDA=29.412
NC_035092.1	23457414	.	A	T	.	.	MAF_INRAE=14.557
NC_035092.1	23457442	.	C	A	.	.	MAF_USDA=1.639
NC_035092.1	23457465	.	C	T	.	.	MAF_INRAE=5.263;MAF_USDA=5.882
NC_035092.1	23457481	.	G	C	.	.	MAF_INRAE=5.263;MAF_USDA=5.882
NC_035092.1	23457750	.	G	A	.	.	MAF_INRAE=5.263;MAF_USDA=5.882
NC_035092.1	23457866	.	C	T	.	.	MAF_INRAE=5.263;MAF_USDA=5.882
NC_035092.1	23457934	.	C	T	.	.	MAF_INRAE=3.165
NC_035092.1	23457951	.	T	A	.	.	MAF_USDA=1.639
NC_035092.1	23458028	.	G	A	.	.	MAF_USDA=4.167
NC_035092.1	23458061	.	C	A	.	.	MAF_USDA=1.639
NC_035092.1	23458213	.	G	A	.	.	MAF_USDA=2.459
NC_035092.1	23458271	.	A	C	.	.	MAF_USDA=4.918
NC_035092.1	23458476	.	T	C	.	.	MAF_INRAE=14.557
NC_035092.1	23458486	.	G	C	.	.	MAF_USDA=2.459
NC_035092.1	23458613	.	G	A	.	.	MAF_INRAE=18.987;MAF_USDA=35.417
NC_035092.1	23458639	.	C	A	.	.	MAF_INRAE=18.354
NC_035092.1	23458682	.	C	T	.	.	MAF_INRAE=28.481;MAF_USDA=39.759
NC_035092.1	23458791	.	A	G	.	.	MAF_INRAE=1.667;MAF_USDA=26.786
NC_035092.1	23458814	.	G	A	.	.	MAF_INRAE=3.797;MAF_USDA=45.833
NC_035092.1	23458998	.	G	A	.	.	MAF_INRAE=3.165
NC_035092.1	23459003	.	G	T	.	.	MAF_INRAE=29.114;MAF_USDA=14.118
NC_035092.1	23459008	.	T	C	.	.	MAF_INRAE=29.747;MAF_USDA=40.588
NC_035092.1	23459145	.	T	C	.	.	MAF_INRAE=8.333
NC_035092.1	23459175	.	G	A	.	.	MAF_INRAE=7.5;MAF_USDA=4.167
NC_035092.1	23459203	.	C	T	.	.	MAF_INRAE=29.114;MAF_USDA=14.118
NC_035092.1	23459256	.	A	T	.	.	MAF_INRAE=30.38;MAF_USDA=40.588
NC_035092.1	23459265	.	A	G	.	.	MAF_INRAE=32.911;MAF_USDA=42.941
NC_035092.1	23459266	.	T	C	.	.	MAF_USDA=2.459
NC_035092.1	23459295	.	T	C	.	.	MAF_INRAE=27.215;MAF_USDA=4.167
NC_035092.1	23459403	.	G	T	.	.	MAF_INRAE=19.167;MAF_USDA=10.656
NC_035092.1	23459449	.	T	G	.	.	MAF_INRAE=34.177;MAF_USDA=34.118
NC_035092.1	23459450	.	T	G	.	.	MAF_INRAE=43.333;MAF_USDA=34.118
NC_035092.1	23459490	.	C	G	.	.	MAF_INRAE=27.848;MAF_USDA=7.738
NC_035092.1	23459552	.	G	A	.	.	MAF_INRAE=32.911;MAF_USDA=14.118
NC_035092.1	23459575	.	G	A	.	.	MAF_INRAE=29.114;MAF_USDA=12.941
NC_035092.1	23459589	.	T	C	.	.	MAF_INRAE=11.667;MAF_USDA=1.765
NC_035092.1	23459592	.	C	A	.	.	MAF_INRAE=5.263;MAF_USDA=5.882
NC_035092.1	23459610	.	C	T	.	.	MAF_USDA=1.639
NC_035092.1	23459627	.	G	A	.	.	MAF_INRAE=7.5;MAF_USDA=4.167
NC_035092.1	23459727	.	A	T	.	.	MAF_INRAE=29.114;MAF_USDA=14.118
NC_035092.1	23459739	.	C	T	.	.	MAF_INRAE=15.789
NC_035092.1	23459826	.	C	T	.	.	MAF_USDA=2.083
NC_035092.1	23459835	.	G	T	.	.	MAF_USDA=2.459
NC_035092.1	23459860	.	T	G	.	.	MAF_INRAE=8.333
NC_035092.1	23459870	.	G	A	.	.	MAF_INRAE=26.582;MAF_USDA=7.647
NC_035092.1	23459875	.	G	A	.	.	MAF_INRAE=5.263;MAF_USDA=5.882
NC_035092.1	23459881	.	A	C	.	.	MAF_INRAE=32.911;MAF_USDA=42.941
NC_035092.1	23459945	.	T	G	.	.	MAF_INRAE=5.263;MAF_USDA=5.882
NC_035092.1	23459952	.	T	C	.	.	MAF_INRAE=28.481;MAF_USDA=14.118
NC_035092.1	23459957	.	G	T	.	.	MAF_USDA=1.639
NC_035092.1	23459965	.	T	C	.	.	MAF_INRAE=28.481;MAF_USDA=14.118
NC_035092.1	23459987	.	C	A	.	.	MAF_INRAE=34.177;MAF_USDA=48.361
NC_035092.1	23460002	.	C	A	.	.	MAF_INRAE=5.263;MAF_USDA=5.882
NC_035092.1	23460006	.	A	G	.	.	MAF_USDA=5.882
NC_035092.1	23460108	.	C	T	.	.	MAF_USDA=3.279
NC_035092.1	23460228	.	G	T	.	.	MAF_INRAE=32.911;MAF_USDA=42.353
NC_035092.1	23460239	.	C	A	.	.	MAF_INRAE=7.5;MAF_USDA=4.167
NC_035092.1	23460243	.	A	T	.	.	MAF_INRAE=7.5;MAF_USDA=4.167
NC_035092.1	23460316	.	C	T	.	.	MAF_INRAE=19.167
NC_035092.1	23460326	.	C	G	.	.	MAF_USDA=2.459
NC_035092.1	23460382	.	C	T	.	.	MAF_INRAE=7.5;MAF_USDA=2.941
NC_035092.1	23460393	.	A	C	.	.	MAF_INRAE=30.38;MAF_USDA=44.118
NC_035092.1	23460460	.	A	G	.	.	MAF_USDA=26.23
NC_035092.1	23460467	.	G	A	.	.	MAF_INRAE=32.911;MAF_USDA=40.588
NC_035092.1	23460562	.	G	T	.	.	MAF_INRAE=19.167
NC_035092.1	23460613	.	A	G	.	.	MAF_INRAE=12.658;MAF_USDA=12.353
NC_035092.1	23460617	.	G	A	.	.	MAF_INRAE=7.5;MAF_USDA=2.941
NC_035092.1	23460675	.	G	A	.	.	MAF_INRAE=19.167;MAF_USDA=8.197
NC_035092.1	23460824	.	G	A	.	.	MAF_INRAE=30.38;MAF_USDA=43.529
NC_035092.1	23460929	.	T	A	.	.	MAF_INRAE=32.911;MAF_USDA=41.765
NC_035092.1	23460953	.	A	G	.	.	MAF_INRAE=30.38;MAF_USDA=43.529
NC_035092.1	23461061	.	C	T	.	.	MAF_INRAE=34.81;MAF_USDA=49.412
NC_035092.1	23461127	.	C	T	.	.	MAF_USDA=10.417
NC_035092.1	23461284	.	G	A	.	.	MAF_INRAE=30.38;MAF_USDA=42.941
NC_035092.1	23461354	.	G	A	.	.	MAF_INRAE=3.797;MAF_USDA=22.941
NC_035092.1	23461431	.	G	A	.	.	MAF_INRAE=27.848;MAF_USDA=8.235
NC_035092.1	23461485	.	C	T	.	.	MAF_USDA=1.639
NC_035092.1	23461503	.	C	A	.	.	MAF_USDA=3.279
NC_035092.1	23461565	.	A	G	.	.	MAF_USDA=21.176
NC_035092.1	23461627	.	T	C	.	.	MAF_USDA=6.557
NC_035092.1	23461630	.	A	C	.	.	MAF_USDA=4.706
NC_035092.1	23461635	.	G	A	.	.	MAF_USDA=8.333
NC_035092.1	23461649	.	A	T	.	.	MAF_INRAE=42.5;MAF_USDA=43.75
NC_035092.1	23461710	.	T	C	.	.	MAF_INRAE=34.177;MAF_USDA=47.647
NC_035092.1	23461717	.	T	G	.	.	MAF_USDA=7.377
NC_035092.1	23461720	.	G	A	.	.	MAF_USDA=1.639
NC_035092.1	23461751	.	T	C	.	.	MAF_USDA=1.639
NC_035092.1	23461753	.	C	A	.	.	MAF_INRAE=12.658;MAF_USDA=14.118
NC_035092.1	23461755	.	T	C	.	.	MAF_INRAE=41.772;MAF_USDA=47.059
NC_035092.1	23461816	.	C	T	.	.	MAF_INRAE=30.38;MAF_USDA=42.941
NC_035092.1	23461822	.	G	C	.	.	MAF_INRAE=8.333
NC_035092.1	23461835	.	T	A	.	.	MAF_USDA=1.639
NC_035092.1	23461843	.	G	A	.	.	MAF_USDA=3.279
NC_035092.1	23461857	.	C	A	.	.	MAF_INRAE=35.443;MAF_USDA=8.235
NC_035092.1	23461921	.	A	T	.	.	MAF_USDA=25.41
NC_035092.1	23461956	.	G	T	.	.	MAF_USDA=1.639
NC_035092.1	23461972	.	T	G	.	.	MAF_INRAE=12.658;MAF_USDA=2.353
NC_035092.1	23462021	.	G	A	.	.	MAF_INRAE=3.797;MAF_USDA=25.882
NC_035092.1	23462105	.	A	T	.	.	MAF_USDA=41.667
NC_035092.1	23462199	.	T	C	.	.	MAF_USDA=3.279
NC_035092.1	23462207	.	C	T	.	.	MAF_INRAE=3.165
NC_035092.1	23462208	.	A	T	.	.	MAF_INRAE=2.5
NC_035092.1	23462242	.	G	A	.	.	MAF_USDA=3.279
NC_035092.1	23462252	.	G	C	.	.	MAF_INRAE=34.81;MAF_USDA=48.824
NC_035092.1	23462289	.	A	G	.	.	MAF_INRAE=34.177;MAF_USDA=50.0
NC_035092.1	23462314	.	T	A	.	.	MAF_INRAE=35.443;MAF_USDA=8.235
NC_035092.1	23462329	.	C	G	.	.	MAF_INRAE=19.167
NC_035092.1	23462341	.	T	C	.	.	MAF_INRAE=30.38;MAF_USDA=42.353
NC_035092.1	23462430	.	G	A	.	.	MAF_INRAE=27.215;MAF_USDA=7.647
NC_035092.1	23462462	.	A	T	.	.	MAF_INRAE=7.5;MAF_USDA=2.941
NC_035092.1	23462473	.	C	A	.	.	MAF_USDA=1.639
NC_035092.1	23462517	.	C	A	.	.	MAF_USDA=3.279
NC_035092.1	23462569	.	G	A	.	.	MAF_INRAE=12.658;MAF_USDA=14.706
NC_035092.1	23462696	.	A	T	.	.	MAF_INRAE=33.333;MAF_USDA=8.824
NC_035092.1	23462711	.	C	T	.	.	MAF_USDA=1.639
NC_035092.1	23462769	.	G	A	.	.	MAF_INRAE=35.443;MAF_USDA=8.824
NC_035092.1	23462828	.	T	A	.	.	MAF_INRAE=19.167
NC_035092.1	23462929	.	G	A	.	.	MAF_INRAE=7.5;MAF_USDA=4.118
NC_035092.1	23462991	.	C	T	.	.	MAF_INRAE=12.658;MAF_USDA=9.412
NC_035092.1	23463161	.	G	A	.	.	MAF_INRAE=19.167;MAF_USDA=8.197
NC_035092.1	23463242	.	T	G	.	.	MAF_USDA=4.098
NC_035092.1	23463316	.	T	A	.	.	MAF_INRAE=5.263;MAF_USDA=6.471
NC_035092.1	23463355	.	T	A	.	.	MAF_INRAE=12.658;MAF_USDA=22.917
NC_035092.1	23463359	.	T	A	.	.	MAF_INRAE=25.949;MAF_USDA=16.471
NC_035092.1	23463503	.	C	A	.	.	MAF_USDA=40.0
NC_035092.1	23463505	.	T	G	.	.	MAF_USDA=37.647
NC_035092.1	23463506	.	C	T	.	.	MAF_USDA=37.647
NC_035092.1	23463508	.	C	A	.	.	MAF_USDA=37.647
NC_035092.1	23463519	.	A	G	.	.	MAF_INRAE=3.797;MAF_USDA=28.824
NC_035092.1	23463654	.	C	T	.	.	MAF_USDA=2.459
NC_035092.1	23463720	.	G	T	.	.	MAF_USDA=9.412
NC_035092.1	23463729	.	G	A	.	.	MAF_USDA=8.333
NC_035092.1	23463818	.	G	T	.	.	MAF_USDA=11.475
NC_035092.1	23463874	.	A	T	.	.	MAF_USDA=2.083
NC_035092.1	23463882	.	G	C	.	.	MAF_USDA=1.639
NC_035092.1	23464010	.	G	A	.	.	MAF_INRAE=25.316;MAF_USDA=36.471
NC_035092.1	23464077	.	C	A	.	.	MAF_USDA=2.083
NC_035092.1	23464078	.	G	C	.	.	MAF_USDA=12.5
NC_035092.1	23464132	.	T	C	.	.	MAF_USDA=22.951
NC_035092.1	23464190	.	C	G	.	.	MAF_USDA=1.639
NC_035092.1	23464385	.	C	T	.	.	MAF_USDA=4.098
NC_035092.1	23464391	.	G	A	.	.	MAF_USDA=2.083
NC_035092.1	23464426	.	C	T	.	.	MAF_USDA=1.639
NC_035092.1	23464427	.	A	G	.	.	MAF_USDA=22.951
NC_035092.1	23464449	.	C	T	.	.	MAF_INRAE=5.263;MAF_USDA=3.529
NC_035092.1	23464452	.	T	C	.	.	MAF_USDA=5.738
NC_035092.1	23464485	.	C	A	.	.	MAF_USDA=1.765
NC_035092.1	23464533	.	C	T	.	.	MAF_USDA=4.918
NC_035092.1	23464566	.	G	A	.	.	MAF_INRAE=32.278;MAF_USDA=44.118
NC_035092.1	23464594	.	T	C	.	.	MAF_USDA=2.459
NC_035092.1	23464735	.	A	T	.	.	MAF_USDA=1.639
NC_035092.1	23464780	.	C	G	.	.	MAF_USDA=1.765
NC_035092.1	23464805	.	A	C	.	.	MAF_USDA=3.279
NC_035092.1	23464816	.	T	G	.	.	MAF_INRAE=15.19;MAF_USDA=1.639
NC_035092.1	23464819	.	G	A	.	.	MAF_USDA=2.083
NC_035092.1	23464843	.	C	T	.	.	MAF_INRAE=12.658;MAF_USDA=4.098
NC_035092.1	23464866	.	T	G	.	.	MAF_USDA=1.639
NC_035092.1	23464888	.	T	C	.	.	MAF_USDA=25.41
NC_035092.1	23464968	.	G	T	.	.	MAF_USDA=31.25
NC_035092.1	23465153	.	G	A	.	.	MAF_USDA=1.639
NC_035092.1	23465162	.	A	C	.	.	MAF_USDA=1.639
NC_035092.1	23465330	.	A	G	.	.	MAF_USDA=1.639
NC_035092.1	23465336	.	A	G	.	.	MAF_USDA=24.59
NC_035092.1	23465460	.	G	T	.	.	MAF_USDA=5.738
NC_035092.1	23465545	.	T	A	.	.	MAF_INRAE=13.291;MAF_USDA=34.426
NC_035092.1	23465554	.	G	A	.	.	MAF_INRAE=19.62;MAF_USDA=9.412
NC_035092.1	23465574	.	C	T	.	.	MAF_USDA=5.738
NC_035092.1	23465715	.	G	A	.	.	MAF_INRAE=14.557;MAF_USDA=3.279
NC_035092.1	23465756	.	G	C	.	.	MAF_INRAE=14.557
NC_035092.1	23465862	.	C	A	.	.	MAF_USDA=10.588
NC_035092.1	23465864	.	T	C	.	.	MAF_USDA=10.588
NC_035092.1	23465865	.	A	T	.	.	MAF_USDA=13.934
NC_035092.1	23465866	.	G	A	.	.	MAF_USDA=10.588
NC_035092.1	23465868	.	T	G	.	.	MAF_USDA=10.588
NC_035092.1	23465885	.	G	A	.	.	MAF_INRAE=15.19;MAF_USDA=11.176
NC_035092.1	23465936	.	A	G	.	.	MAF_INRAE=15.789;MAF_USDA=6.25
NC_035092.1	23465958	.	C	A	.	.	MAF_USDA=1.639
NC_035092.1	23466051	.	G	A	.	.	MAF_INRAE=15.789;MAF_USDA=2.941
NC_035092.1	23466143	.	T	G	.	.	MAF_USDA=23.77
NC_035092.1	23466167	.	T	G	.	.	MAF_USDA=3.279
NC_035092.1	23466197	.	T	C	.	.	MAF_INRAE=14.557
NC_035092.1	23466253	.	C	T	.	.	MAF_INRAE=5.263;MAF_USDA=10.0
NC_035092.1	23466350	.	G	A	.	.	MAF_INRAE=13.924;MAF_USDA=12.941
NC_035092.1	23466383	.	G	T	.	.	MAF_INRAE=13.924;MAF_USDA=12.941
NC_035092.1	23466386	.	G	T	.	.	MAF_INRAE=46.835;MAF_USDA=38.824
NC_035092.1	23466419	.	C	T	.	.	MAF_INRAE=13.291;MAF_USDA=9.016
NC_035092.1	23466500	.	C	A	.	.	MAF_INRAE=12.658;MAF_USDA=4.098
NC_035092.1	23466523	.	C	A	.	.	MAF_USDA=1.176
NC_035092.1	23466608	.	G	C	.	.	MAF_USDA=1.639
NC_035092.1	23466621	.	T	A	.	.	MAF_INRAE=30.833
NC_035092.1	23466637	.	C	A	.	.	MAF_USDA=1.667
NC_035092.1	23466648	.	A	G	.	.	MAF_INRAE=13.924;MAF_USDA=40.476
NC_035092.1	23466695	.	T	G	.	.	MAF_INRAE=18.354;MAF_USDA=2.941
NC_035092.1	23466755	.	G	T	.	.	MAF_INRAE=13.291;MAF_USDA=24.706
NC_035092.1	23467093	.	G	T	.	.	MAF_INRAE=13.924;MAF_USDA=25.294
NC_035092.1	23467106	.	A	C	.	.	MAF_INRAE=13.924;MAF_USDA=5.882
NC_035092.1	23467109	.	T	A	.	.	MAF_INRAE=46.835;MAF_USDA=41.765
NC_035092.1	23467212	.	A	T	.	.	MAF_USDA=8.333
NC_035092.1	23467213	.	T	A	.	.	MAF_USDA=6.25
NC_035092.1	23467214	.	A	T	.	.	MAF_USDA=2.083
NC_035092.1	23467215	.	A	T	.	.	MAF_USDA=2.083
NC_035092.1	23467216	.	A	T	.	.	MAF_USDA=2.083
NC_035092.1	23467248	.	G	A	.	.	MAF_USDA=5.738
NC_035092.1	23467573	.	T	G	.	.	MAF_INRAE=10.526;MAF_USDA=21.765
NC_035092.1	23467622	.	A	C	.	.	MAF_INRAE=5.263;MAF_USDA=2.083
NC_035092.1	23467687	.	T	G	.	.	MAF_INRAE=13.291;MAF_USDA=9.836
NC_035092.1	23467718	.	C	T	.	.	MAF_USDA=20.492
NC_035092.1	23467979	.	A	G	.	.	MAF_INRAE=1.667
NC_035092.1	23468138	.	A	C	.	.	MAF_INRAE=46.835;MAF_USDA=41.765
NC_035092.1	23468191	.	T	C	.	.	MAF_INRAE=34.177;MAF_USDA=49.412
NC_035092.1	23468193	.	C	T	.	.	MAF_INRAE=30.0
NC_035092.1	23468194	.	C	T	.	.	MAF_USDA=1.639
NC_035092.1	23468239	.	T	A	.	.	MAF_USDA=1.639
NC_035092.1	23468269	.	G	T	.	.	MAF_INRAE=33.544;MAF_USDA=35.882
NC_035092.1	23468434	.	C	T	.	.	MAF_USDA=1.639
NC_035092.1	23468637	.	G	A	.	.	MAF_INRAE=14.557;MAF_USDA=5.738
NC_035092.1	23468655	.	G	C	.	.	MAF_INRAE=8.333
NC_035092.1	23468660	.	C	T	.	.	MAF_INRAE=15.789;MAF_USDA=4.167
NC_035092.1	23468811	.	C	A	.	.	MAF_INRAE=18.987;MAF_USDA=44.706
NC_035092.1	23468822	.	T	G	.	.	MAF_USDA=1.639
NC_035092.1	23468857	.	T	G	.	.	MAF_INRAE=13.924;MAF_USDA=15.882
NC_035092.1	23468893	.	C	T	.	.	MAF_INRAE=10.526;MAF_USDA=14.706
NC_035092.1	23468941	.	C	T	.	.	MAF_USDA=2.083
NC_035092.1	23469057	.	A	C	.	.	MAF_INRAE=42.105;MAF_USDA=44.706
NC_035092.1	23469151	.	G	A	.	.	MAF_INRAE=13.924;MAF_USDA=26.471
NC_035092.1	23469482	.	G	A	.	.	MAF_USDA=22.917
NC_035092.1	23469526	.	G	T	.	.	MAF_USDA=33.333
NC_035092.1	23469582	.	C	A	.	.	MAF_USDA=2.459
NC_035092.1	23469615	.	T	C	.	.	MAF_INRAE=10.526;MAF_USDA=12.353
NC_035092.1	23469627	.	C	T	.	.	MAF_INRAE=36.842;MAF_USDA=8.197
NC_035092.1	23469630	.	T	C	.	.	MAF_USDA=45.882
NC_035092.1	23469663	.	A	C	.	.	MAF_INRAE=15.789;MAF_USDA=6.471
NC_035092.1	23469685	.	C	T	.	.	MAF_INRAE=18.354;MAF_USDA=47.647
NC_035092.1	23469744	.	G	A	.	.	MAF_USDA=2.083
NC_035092.1	23469752	.	G	A	.	.	MAF_INRAE=5.263;MAF_USDA=2.353
NC_035092.1	23469811	.	G	T	.	.	MAF_INRAE=18.354;MAF_USDA=47.647
NC_035092.1	23469868	.	G	A	.	.	MAF_USDA=20.0
NC_035092.1	23469958	.	A	T	.	.	MAF_INRAE=5.263;MAF_USDA=2.353
NC_035092.1	23469975	.	A	T	.	.	MAF_INRAE=25.0
NC_035092.1	23470012	.	C	T	.	.	MAF_USDA=1.639
NC_035092.1	23470031	.	T	G	.	.	MAF_INRAE=24.167
NC_035092.1	23470097	.	C	T	.	.	MAF_INRAE=17.089;MAF_USDA=48.235
NC_035092.1	23470129	.	C	T	.	.	MAF_INRAE=17.722;MAF_USDA=48.235
NC_035092.1	23470180	.	C	A	.	.	MAF_USDA=31.176
NC_035092.1	23470181	.	C	T	.	.	MAF_USDA=32.941
NC_035092.1	23470183	.	A	T	.	.	MAF_USDA=31.176
NC_035092.1	23470184	.	A	T	.	.	MAF_USDA=31.176
NC_035092.1	23470186	.	A	G	.	.	MAF_USDA=30.588
NC_035092.1	23470187	.	T	G	.	.	MAF_USDA=31.176
NC_035092.1	23470188	.	A	G	.	.	MAF_USDA=5.882
NC_035092.1	23470195	.	C	A	.	.	MAF_USDA=1.639
NC_035092.1	23470240	.	C	A	.	.	MAF_USDA=11.475
NC_035092.1	23470284	.	A	G	.	.	MAF_INRAE=18.987;MAF_USDA=12.353
NC_035092.1	23470291	.	C	T	.	.	MAF_INRAE=15.789;MAF_USDA=4.167
NC_035092.1	23470397	.	G	A	.	.	MAF_USDA=1.639
NC_035092.1	23470452	.	G	T	.	.	MAF_USDA=23.529
NC_035092.1	23470516	.	G	A	.	.	MAF_INRAE=47.468;MAF_USDA=37.059
NC_035092.1	23470559	.	A	C	.	.	MAF_INRAE=27.215;MAF_USDA=10.0
NC_035092.1	23470571	.	G	A	.	.	MAF_INRAE=13.291;MAF_USDA=4.098
NC_035092.1	23470578	.	T	C	.	.	MAF_INRAE=14.557;MAF_USDA=14.118
NC_035092.1	23470599	.	G	A	.	.	MAF_INRAE=13.291;MAF_USDA=1.639
NC_035092.1	23470774	.	T	A	.	.	MAF_USDA=4.167
NC_035092.1	23470823	.	T	C	.	.	MAF_USDA=1.639
NC_035092.1	23470927	.	T	C	.	.	MAF_INRAE=34.177;MAF_USDA=40.588
NC_035092.1	23470983	.	C	A	.	.	MAF_INRAE=34.81;MAF_USDA=42.353
NC_035092.1	23471039	.	C	A	.	.	MAF_INRAE=48.101;MAF_USDA=31.176
NC_035092.1	23471112	.	A	T	.	.	MAF_USDA=2.941
NC_035092.1	23471140	.	C	G	.	.	MAF_USDA=3.279
NC_035092.1	23471227	.	A	G	.	.	MAF_USDA=1.639
NC_035092.1	23471289	.	C	T	.	.	MAF_USDA=11.475
NC_035092.1	23471336	.	C	A	.	.	MAF_USDA=1.639
NC_035092.1	23471378	.	T	C	.	.	MAF_INRAE=48.101;MAF_USDA=31.176
NC_035092.1	23471383	.	T	A	.	.	MAF_INRAE=10.526;MAF_USDA=15.294
NC_035092.1	23471622	.	C	A	.	.	MAF_USDA=6.557
NC_035092.1	23471687	.	A	T	.	.	MAF_INRAE=32.911;MAF_USDA=28.235
NC_035092.1	23471718	.	A	G	.	.	MAF_INRAE=5.263;MAF_USDA=16.471
NC_035092.1	23471720	.	A	C	.	.	MAF_INRAE=5.263;MAF_USDA=7.059
NC_035092.1	23471755	.	A	G	.	.	MAF_INRAE=37.975;MAF_USDA=37.647
NC_035092.1	23471830	.	G	C	.	.	MAF_INRAE=13.924;MAF_USDA=8.235
NC_035092.1	23472088	.	C	T	.	.	MAF_INRAE=13.924;MAF_USDA=7.059
NC_035092.1	23472157	.	C	A	.	.	MAF_INRAE=13.291;MAF_USDA=6.471
NC_035092.1	23472321	.	G	A	.	.	MAF_INRAE=10.526;MAF_USDA=12.941
NC_035092.1	23472483	.	T	C	.	.	MAF_INRAE=5.263;MAF_USDA=15.882
NC_035092.1	23472651	.	G	T	.	.	MAF_USDA=8.333
NC_035092.1	23472715	.	C	T	.	.	MAF_INRAE=13.291;MAF_USDA=6.557
NC_035092.1	23472886	.	G	C	.	.	MAF_INRAE=15.789;MAF_USDA=4.118
NC_035092.1	23472993	.	T	A	.	.	MAF_USDA=11.475
NC_035092.1	23473011	.	G	T	.	.	MAF_USDA=9.836
NC_035092.1	23473040	.	A	G	.	.	MAF_INRAE=36.709;MAF_USDA=34.706
NC_035092.1	23473045	.	A	G	.	.	MAF_INRAE=14.557;MAF_USDA=3.279
NC_035092.1	23473130	.	G	A	.	.	MAF_INRAE=13.924;MAF_USDA=5.882
NC_035092.1	23473148	.	C	T	.	.	MAF_INRAE=5.263;MAF_USDA=27.059
NC_035092.1	23473150	.	G	C	.	.	MAF_INRAE=33.333;MAF_USDA=34.118
NC_035092.1	23473152	.	C	G	.	.	MAF_INRAE=33.333;MAF_USDA=34.706
NC_035092.1	23473226	.	T	C	.	.	MAF_USDA=1.639
NC_035092.1	23473560	.	C	A	.	.	MAF_INRAE=18.987;MAF_USDA=11.765
NC_035092.1	23473639	.	G	A	.	.	MAF_INRAE=48.101;MAF_USDA=30.0
NC_035092.1	23473852	.	A	G	.	.	MAF_INRAE=36.709;MAF_USDA=34.706
NC_035092.1	23474066	.	A	G	.	.	MAF_INRAE=48.101;MAF_USDA=30.588
NC_035092.1	23474135	.	A	G	.	.	MAF_USDA=4.918
NC_035092.1	23474153	.	C	T	.	.	MAF_USDA=1.765
NC_035092.1	23474194	.	C	T	.	.	MAF_INRAE=10.526;MAF_USDA=15.294
NC_035092.1	23474214	.	T	A	.	.	MAF_USDA=2.459
NC_035092.1	23474226	.	C	T	.	.	MAF_INRAE=15.789;MAF_USDA=4.118
NC_035092.1	23474260	.	T	G	.	.	MAF_USDA=7.377
NC_035092.1	23474403	.	C	T	.	.	MAF_USDA=7.377
NC_035092.1	23474471	.	G	C	.	.	MAF_INRAE=33.544;MAF_USDA=19.412
NC_035092.1	23474492	.	G	T	.	.	MAF_INRAE=5.263;MAF_USDA=4.118
NC_035092.1	23474528	.	T	A	.	.	MAF_USDA=2.083
NC_035092.1	23474534	.	A	G	.	.	MAF_INRAE=33.544;MAF_USDA=17.059
NC_035092.1	23474556	.	G	T	.	.	MAF_INRAE=24.167
NC_035092.1	23474687	.	A	G	.	.	MAF_INRAE=15.823;MAF_USDA=47.647
NC_035092.1	23474727	.	G	A	.	.	MAF_USDA=1.639
NC_035092.1	23474825	.	G	A	.	.	MAF_USDA=1.639
NC_035092.1	23474850	.	G	A	.	.	MAF_USDA=4.098
NC_035092.1	23474895	.	C	A	.	.	MAF_USDA=1.639
NC_035092.1	23474896	.	C	A	.	.	MAF_USDA=1.639
NC_035092.1	23475015	.	T	C	.	.	MAF_INRAE=13.924;MAF_USDA=4.098
NC_035092.1	23475077	.	T	G	.	.	MAF_INRAE=16.456;MAF_USDA=48.235
NC_035092.1	23475171	.	C	T	.	.	MAF_USDA=4.098
NC_035092.1	23475210	.	T	C	.	.	MAF_INRAE=5.263;MAF_USDA=40.588
NC_035092.1	23475395	.	T	C	.	.	MAF_USDA=3.279
NC_035092.1	23475432	.	A	G	.	.	MAF_INRAE=32.278;MAF_USDA=18.235
NC_035092.1	23475606	.	C	G	.	.	MAF_INRAE=5.263;MAF_USDA=42.941
NC_035092.1	23475617	.	C	A	.	.	MAF_INRAE=5.263;MAF_USDA=42.941
NC_035092.1	23475731	.	C	A	.	.	MAF_USDA=1.639
NC_035092.1	23475755	.	C	A	.	.	MAF_USDA=2.459
NC_035092.1	23475756	.	C	T	.	.	MAF_INRAE=10.526;MAF_USDA=15.294
NC_035092.1	23475803	.	A	G	.	.	MAF_USDA=10.417
NC_035092.1	23475844	.	C	T	.	.	MAF_USDA=2.083
NC_035092.1	23475879	.	A	C	.	.	MAF_INRAE=10.833
NC_035092.1	23475888	.	G	A	.	.	MAF_INRAE=48.101;MAF_USDA=38.235
NC_035092.1	23475893	.	G	C	.	.	MAF_INRAE=19.62;MAF_USDA=10.0
NC_035092.1	23475895	.	G	A	.	.	MAF_INRAE=33.544;MAF_USDA=22.941
NC_035092.1	23475961	.	G	T	.	.	MAF_USDA=42.941
NC_035092.1	23475977	.	T	A	.	.	MAF_USDA=17.857
NC_035092.1	23475982	.	T	G	.	.	MAF_INRAE=5.263;MAF_USDA=46.471
NC_035092.1	23475999	.	T	C	.	.	MAF_USDA=4.098
NC_035092.1	23476013	.	C	A	.	.	MAF_INRAE=5.263;MAF_USDA=18.75
NC_035092.1	23476023	.	C	G	.	.	MAF_INRAE=5.263;MAF_USDA=42.857
NC_035092.1	23476051	.	G	T	.	.	MAF_USDA=1.667
NC_035092.1	23476131	.	G	C	.	.	MAF_USDA=2.083
NC_035092.1	23476197	.	G	A	.	.	MAF_USDA=2.353
NC_035092.1	23476431	.	G	A	.	.	MAF_INRAE=37.342;MAF_USDA=25.294
NC_035092.1	23476487	.	C	G	.	.	MAF_USDA=2.353
NC_035092.1	23476506	.	T	C	.	.	MAF_USDA=6.557
NC_035092.1	23476725	.	G	T	.	.	MAF_INRAE=13.291;MAF_USDA=2.459
NC_035092.1	23476796	.	A	G	.	.	MAF_INRAE=21.053;MAF_USDA=45.882
NC_035092.1	23476809	.	G	T	.	.	MAF_USDA=6.25
NC_035092.1	23476942	.	G	A	.	.	MAF_INRAE=5.263;MAF_USDA=42.353
NC_035092.1	23477017	.	G	A	.	.	MAF_INRAE=15.789;MAF_USDA=2.353
NC_035092.1	23477184	.	G	A	.	.	MAF_INRAE=5.263;MAF_USDA=42.941
NC_035092.1	23477185	.	G	T	.	.	MAF_USDA=43.529
NC_035092.1	23477186	.	C	T	.	.	MAF_USDA=44.118
NC_035092.1	23477196	.	C	G	.	.	MAF_USDA=1.639
NC_035092.1	23477203	.	T	C	.	.	MAF_USDA=1.639
NC_035092.1	23477208	.	G	A	.	.	MAF_USDA=1.639
NC_035092.1	23477231	.	A	G	.	.	MAF_USDA=8.333
NC_035092.1	23477270	.	G	T	.	.	MAF_INRAE=33.544;MAF_USDA=16.471
NC_035092.1	23477351	.	A	C	.	.	MAF_INRAE=5.263;MAF_USDA=42.353
NC_035092.1	23477456	.	T	C	.	.	MAF_INRAE=10.526;MAF_USDA=15.294
NC_035092.1	23477585	.	A	G	.	.	MAF_INRAE=5.263;MAF_USDA=42.353
NC_035092.1	23477592	.	C	A	.	.	MAF_INRAE=47.368;MAF_USDA=32.941
NC_035092.1	23477640	.	C	T	.	.	MAF_INRAE=5.263;MAF_USDA=42.353
NC_035092.1	23477709	.	A	C	.	.	MAF_INRAE=5.263;MAF_USDA=42.353
NC_035092.1	23477833	.	A	G	.	.	MAF_INRAE=5.263;MAF_USDA=41.765
NC_035092.1	23477862	.	G	A	.	.	MAF_INRAE=5.263;MAF_USDA=41.765
NC_035092.1	23478056	.	A	C	.	.	MAF_INRAE=5.263;MAF_USDA=42.353
NC_035092.1	23478271	.	C	A	.	.	MAF_USDA=4.098
NC_035092.1	23478280	.	T	C	.	.	MAF_INRAE=27.848;MAF_USDA=6.557
NC_035092.1	23478293	.	T	A	.	.	MAF_USDA=8.333
NC_035092.1	23478341	.	C	A	.	.	MAF_INRAE=15.789;MAF_USDA=2.353
NC_035092.1	23478355	.	A	C	.	.	MAF_USDA=13.934
NC_035092.1	23478379	.	T	C	.	.	MAF_USDA=5.738
NC_035092.1	23478444	.	A	C	.	.	MAF_USDA=2.083
NC_035092.1	23478477	.	T	G	.	.	MAF_INRAE=5.263;MAF_USDA=42.941
NC_035092.1	23478616	.	C	A	.	.	MAF_USDA=1.639
NC_035092.1	23478663	.	C	G	.	.	MAF_INRAE=27.848;MAF_USDA=6.557
NC_035092.1	23478679	.	C	G	.	.	MAF_INRAE=5.263;MAF_USDA=44.118
NC_035092.1	23478694	.	C	A	.	.	MAF_USDA=2.083
NC_035092.1	23478730	.	A	C	.	.	MAF_INRAE=5.263;MAF_USDA=15.882
NC_035092.1	23478908	.	T	G	.	.	MAF_USDA=18.235
NC_035092.1	23478957	.	G	A	.	.	MAF_USDA=2.083
NC_035092.1	23479006	.	C	G	.	.	MAF_INRAE=10.127;MAF_USDA=8.235
NC_035092.1	23479050	.	T	G	.	.	MAF_INRAE=5.263;MAF_USDA=44.118
NC_035092.1	23479120	.	C	A	.	.	MAF_USDA=1.639
NC_035092.1	23479515	.	G	A	.	.	MAF_USDA=2.459
NC_035092.1	23479517	.	A	T	.	.	MAF_USDA=2.459
NC_035092.1	23479591	.	C	T	.	.	MAF_USDA=8.197
NC_035092.1	23479601	.	G	A	.	.	MAF_INRAE=15.833;MAF_USDA=2.459
NC_035092.1	23479808	.	A	T	.	.	MAF_USDA=1.639
NC_035092.1	23479858	.	G	C	.	.	MAF_USDA=18.824
NC_035092.1	23479914	.	C	T	.	.	MAF_USDA=2.459
NC_035092.1	23479918	.	G	A	.	.	MAF_USDA=2.083
NC_035092.1	23479936	.	T	G	.	.	MAF_USDA=5.882
NC_035092.1	23480029	.	G	A	.	.	MAF_USDA=1.639
NC_035092.1	23480103	.	C	T	.	.	MAF_USDA=1.639
NC_035092.1	23480115	.	A	G	.	.	MAF_USDA=2.083
NC_035092.1	23480206	.	A	C	.	.	MAF_INRAE=26.316;MAF_USDA=40.0
NC_035092.1	23480225	.	T	G	.	.	MAF_INRAE=15.789;MAF_USDA=14.583
NC_035092.1	23480254	.	C	T	.	.	MAF_INRAE=13.291;MAF_USDA=2.459
NC_035092.1	23480284	.	C	A	.	.	MAF_USDA=1.639
NC_035092.1	23480300	.	G	A	.	.	MAF_INRAE=15.789;MAF_USDA=4.118
NC_035092.1	23480316	.	C	A	.	.	MAF_INRAE=33.544;MAF_USDA=22.353
NC_035092.1	23480544	.	T	G	.	.	MAF_USDA=25.882
NC_035092.1	23480587	.	T	A	.	.	MAF_USDA=2.083
NC_035092.1	23480621	.	A	C	.	.	MAF_USDA=18.235
NC_035092.1	23480690	.	A	G	.	.	MAF_INRAE=10.526;MAF_USDA=17.647
NC_035092.1	23480729	.	G	A	.	.	MAF_INRAE=41.139;MAF_USDA=20.0
NC_035092.1	23480730	.	C	T	.	.	MAF_USDA=18.235
NC_035092.1	23480731	.	C	G	.	.	MAF_INRAE=35.833;MAF_USDA=19.412
NC_035092.1	23480799	.	C	A	.	.	MAF_INRAE=27.848;MAF_USDA=9.016
NC_035092.1	23480807	.	G	A	.	.	MAF_INRAE=27.848;MAF_USDA=9.016
NC_035092.1	23480836	.	C	G	.	.	MAF_USDA=22.353
NC_035092.1	23480919	.	T	G	.	.	MAF_INRAE=31.579;MAF_USDA=27.059
NC_035092.1	23481006	.	A	C	.	.	MAF_INRAE=31.013;MAF_USDA=46.471
NC_035092.1	23481173	.	C	T	.	.	MAF_USDA=2.083
NC_035092.1	23481182	.	G	A	.	.	MAF_USDA=4.098
NC_035092.1	23481291	.	T	C	.	.	MAF_USDA=1.639
NC_035092.1	23481395	.	C	T	.	.	MAF_INRAE=5.263;MAF_USDA=15.294
NC_035092.1	23481399	.	G	A	.	.	MAF_USDA=4.098
NC_035092.1	23481409	.	A	T	.	.	MAF_USDA=9.016
NC_035092.1	23481431	.	G	A	.	.	MAF_USDA=1.639
NC_035092.1	23481522	.	A	C	.	.	MAF_USDA=11.667
NC_035092.1	23481577	.	T	G	.	.	MAF_INRAE=18.354;MAF_USDA=43.373
NC_035092.1	23481578	.	T	A	.	.	MAF_INRAE=35.833;MAF_USDA=31.325
NC_035092.1	23481612	.	G	A	.	.	MAF_USDA=18.675
NC_035092.1	23481640	.	C	T	.	.	MAF_USDA=1.695
NC_035092.1	23481673	.	G	A	.	.	MAF_INRAE=15.789;MAF_USDA=1.807
NC_035092.1	23481687	.	A	G	.	.	MAF_INRAE=41.139;MAF_USDA=31.325
NC_035092.1	23481690	.	C	A	.	.	MAF_INRAE=50.0;MAF_USDA=13.253
NC_035092.1	23481723	.	G	A	.	.	MAF_INRAE=5.263;MAF_USDA=4.819
NC_035092.1	23482033	.	G	A	.	.	MAF_INRAE=48.734;MAF_USDA=14.458
NC_035092.1	23482048	.	G	C	.	.	MAF_USDA=1.695
NC_035092.1	23482075	.	G	A	.	.	MAF_USDA=5.085
NC_035092.1	23482102	.	A	T	.	.	MAF_INRAE=15.789;MAF_USDA=4.167
NC_035092.1	23482177	.	C	T	.	.	MAF_INRAE=27.5;MAF_USDA=7.927
NC_035092.1	23482210	.	G	A	.	.	MAF_USDA=3.448
NC_035092.1	23482212	.	T	G	.	.	MAF_INRAE=11.667;MAF_USDA=17.073
NC_035092.1	23482254	.	T	C	.	.	MAF_INRAE=12.5;MAF_USDA=17.683
NC_035092.1	23482302	.	A	G	.	.	MAF_USDA=16.867
NC_035092.1	23482351	.	T	C	.	.	MAF_USDA=12.048
NC_035092.1	23482491	.	C	A	.	.	MAF_INRAE=47.5;MAF_USDA=12.651
NC_035092.1	23482514	.	C	T	.	.	MAF_USDA=1.695
NC_035092.1	23482560	.	T	G	.	.	MAF_INRAE=11.667;MAF_USDA=43.976
NC_035092.1	23482663	.	C	T	.	.	MAF_INRAE=5.263;MAF_USDA=4.217
NC_035092.1	23482664	.	G	A	.	.	MAF_INRAE=33.544;MAF_USDA=16.867
NC_035092.1	23482707	.	C	A	.	.	MAF_USDA=4.167
NC_035092.1	23482819	.	T	A	.	.	MAF_USDA=8.475
NC_035092.1	23482842	.	T	C	.	.	MAF_USDA=1.695
NC_035092.1	23482879	.	A	C	.	.	MAF_INRAE=5.263;MAF_USDA=11.446
NC_035092.1	23482902	.	G	A	.	.	MAF_USDA=19.277
NC_035092.1	23482964	.	C	T	.	.	MAF_USDA=5.932
NC_035092.1	23482985	.	G	A	.	.	MAF_USDA=3.39
NC_035092.1	23483078	.	A	C	.	.	MAF_USDA=6.78
NC_035092.1	23483129	.	A	C	.	.	MAF_USDA=2.542
NC_035092.1	23483212	.	A	C	.	.	MAF_INRAE=10.526;MAF_USDA=4.167
NC_035092.1	23483213	.	G	A	.	.	MAF_INRAE=10.833;MAF_USDA=19.88
NC_035092.1	23483262	.	A	C	.	.	MAF_INRAE=10.833;MAF_USDA=8.475
NC_035092.1	23483383	.	G	T	.	.	MAF_USDA=1.724
NC_035092.1	23483410	.	A	G	.	.	MAF_INRAE=11.667
NC_035092.1	23483428	.	T	C	.	.	MAF_INRAE=11.667;MAF_USDA=20.122
NC_035092.1	23483491	.	T	C	.	.	MAF_USDA=6.25
NC_035092.1	23483535	.	G	T	.	.	MAF_USDA=12.5
NC_035092.1	23483547	.	A	G	.	.	MAF_USDA=10.87
NC_035092.1	23483588	.	G	A	.	.	MAF_USDA=18.75
NC_035092.1	23484028	.	T	G	.	.	MAF_USDA=2.542
NC_035092.1	23484038	.	C	T	.	.	MAF_INRAE=26.316;MAF_USDA=38.554
NC_035092.1	23484097	.	C	T	.	.	MAF_USDA=1.695
NC_035092.1	23484210	.	C	T	.	.	MAF_INRAE=49.367;MAF_USDA=12.651
NC_035092.1	23484223	.	C	T	.	.	MAF_INRAE=10.526;MAF_USDA=15.663
NC_035092.1	23484243	.	T	C	.	.	MAF_INRAE=42.405
NC_035092.1	23484284	.	C	T	.	.	MAF_INRAE=13.291;MAF_USDA=4.098
NC_035092.1	23484325	.	C	T	.	.	MAF_INRAE=42.405;MAF_USDA=35.882
NC_035092.1	23484408	.	T	G	.	.	MAF_INRAE=1.667;MAF_USDA=7.059
NC_035092.1	23484498	.	G	T	.	.	MAF_USDA=2.353
NC_035092.1	23484576	.	C	T	.	.	MAF_INRAE=42.405;MAF_USDA=35.294
NC_035092.1	23484587	.	C	T	.	.	MAF_INRAE=24.684;MAF_USDA=15.294
NC_035092.1	23484605	.	T	A	.	.	MAF_USDA=6.557
NC_035092.1	23484684	.	G	T	.	.	MAF_USDA=1.639
NC_035092.1	23484749	.	A	C	.	.	MAF_INRAE=42.405;MAF_USDA=35.294
NC_035092.1	23484752	.	T	C	.	.	MAF_USDA=5.294
NC_035092.1	23484858	.	G	A	.	.	MAF_INRAE=42.405;MAF_USDA=34.706
NC_035092.1	23484873	.	T	G	.	.	MAF_INRAE=22.5;MAF_USDA=8.235
NC_035092.1	23484887	.	C	T	.	.	MAF_INRAE=13.291;MAF_USDA=4.098
NC_035092.1	23484888	.	G	T	.	.	MAF_INRAE=10.526;MAF_USDA=15.294
NC_035092.1	23484913	.	G	C	.	.	MAF_INRAE=42.405;MAF_USDA=29.167
NC_035092.1	23485021	.	G	A	.	.	MAF_USDA=4.098
NC_035092.1	23485118	.	G	A	.	.	MAF_USDA=4.098
NC_035092.1	23485123	.	C	T	.	.	MAF_INRAE=23.333;MAF_USDA=10.0
NC_035092.1	23485161	.	C	T	.	.	MAF_USDA=25.294
NC_035092.1	23485162	.	A	T	.	.	MAF_USDA=25.294
NC_035092.1	23485163	.	T	G	.	.	MAF_USDA=25.294
NC_035092.1	23485232	.	A	T	.	.	MAF_USDA=10.417
NC_035092.1	23485234	.	C	T	.	.	MAF_USDA=10.417
NC_035092.1	23485237	.	T	G	.	.	MAF_USDA=10.417
NC_035092.1	23485239	.	T	C	.	.	MAF_USDA=8.333
NC_035092.1	23485241	.	T	A	.	.	MAF_INRAE=35.833
NC_035092.1	23485394	.	C	T	.	.	MAF_USDA=1.639
NC_035092.1	23485532	.	G	A	.	.	MAF_USDA=3.279
NC_035092.1	23485574	.	G	A	.	.	MAF_INRAE=17.722;MAF_USDA=16.471
NC_035092.1	23485686	.	C	T	.	.	MAF_INRAE=49.367;MAF_USDA=33.529
NC_035092.1	23485722	.	G	A	.	.	MAF_INRAE=50.0;MAF_USDA=43.529
NC_035092.1	23485742	.	C	T	.	.	MAF_USDA=2.459
NC_035092.1	23485962	.	G	T	.	.	MAF_INRAE=10.127;MAF_USDA=8.824
NC_035092.1	23486045	.	A	G	.	.	MAF_USDA=11.176
NC_035092.1	23486048	.	C	A	.	.	MAF_USDA=11.176
NC_035092.1	23486068	.	A	G	.	.	MAF_USDA=1.765
NC_035092.1	23486098	.	A	C	.	.	MAF_USDA=4.098
NC_035092.1	23486191	.	A	T	.	.	MAF_USDA=9.836
NC_035092.1	23486222	.	C	A	.	.	MAF_USDA=9.016
NC_035092.1	23486224	.	G	A	.	.	MAF_USDA=10.833
NC_035092.1	23486231	.	A	C	.	.	MAF_USDA=10.656
NC_035092.1	23486281	.	C	T	.	.	MAF_INRAE=10.833;MAF_USDA=1.639
NC_035092.1	23486290	.	A	T	.	.	MAF_USDA=4.098
NC_035092.1	23486349	.	G	C	.	.	MAF_INRAE=10.759
NC_035092.1	23486399	.	A	G	.	.	MAF_INRAE=11.667;MAF_USDA=2.941
NC_035092.1	23486444	.	C	A	.	.	MAF_USDA=8.333
NC_035092.1	23486463	.	T	C	.	.	MAF_USDA=4.918
NC_035092.1	23486464	.	G	T	.	.	MAF_USDA=6.25
NC_035092.1	23486552	.	G	A	.	.	MAF_INRAE=10.127;MAF_USDA=8.929
NC_035092.1	23486738	.	G	A	.	.	MAF_USDA=1.639
NC_035092.1	23486772	.	C	A	.	.	MAF_INRAE=24.684;MAF_USDA=32.941
NC_035092.1	23486856	.	G	T	.	.	MAF_USDA=7.377
NC_035092.1	23486920	.	C	A	.	.	MAF_USDA=1.639
NC_035092.1	23487085	.	C	A	.	.	MAF_INRAE=27.5;MAF_USDA=6.471
NC_035092.1	23487153	.	A	T	.	.	MAF_USDA=2.459
NC_035092.1	23487216	.	C	T	.	.	MAF_USDA=13.115
NC_035092.1	23487345	.	G	A	.	.	MAF_USDA=1.639
NC_035092.1	23487490	.	C	T	.	.	MAF_USDA=10.417
NC_035092.1	23487574	.	C	T	.	.	MAF_USDA=2.083
NC_035092.1	23487670	.	T	C	.	.	MAF_INRAE=35.443;MAF_USDA=15.294
NC_035092.1	23487698	.	C	A	.	.	MAF_INRAE=20.886;MAF_USDA=17.059
NC_035092.1	23487719	.	C	T	.	.	MAF_INRAE=5.263;MAF_USDA=7.647
NC_035092.1	23487774	.	C	A	.	.	MAF_USDA=2.459
NC_035092.1	23487827	.	A	C	.	.	MAF_USDA=7.377
NC_035092.1	23487845	.	G	A	.	.	MAF_USDA=3.279
NC_035092.1	23487867	.	A	G	.	.	MAF_INRAE=23.333;MAF_USDA=7.647
NC_035092.1	23487892	.	G	A	.	.	MAF_USDA=3.529
NC_035092.1	23487905	.	G	T	.	.	MAF_INRAE=36.709;MAF_USDA=40.588
NC_035092.1	23487906	.	A	C	.	.	MAF_INRAE=36.667;MAF_USDA=40.588
NC_035092.1	23487952	.	A	G	.	.	MAF_USDA=4.098
NC_035092.1	23488034	.	C	T	.	.	MAF_USDA=2.459
NC_035092.1	23488035	.	G	A	.	.	MAF_INRAE=5.263;MAF_USDA=22.941
NC_035092.1	23488109	.	G	A	.	.	MAF_USDA=2.459
NC_035092.1	23488118	.	C	A	.	.	MAF_INRAE=15.833;MAF_USDA=35.417
NC_035092.1	23488174	.	C	T	.	.	MAF_USDA=17.059
NC_035092.1	23488186	.	T	C	.	.	MAF_USDA=4.098
NC_035092.1	23488193	.	G	T	.	.	MAF_USDA=1.639
NC_035092.1	23488308	.	T	C	.	.	MAF_INRAE=46.835;MAF_USDA=38.824
NC_035092.1	23488620	.	A	C	.	.	MAF_USDA=7.377
NC_035092.1	23488625	.	A	G	.	.	MAF_USDA=1.639
NC_035092.1	23488655	.	A	G	.	.	MAF_INRAE=23.333;MAF_USDA=10.588
NC_035092.1	23488828	.	G	A	.	.	MAF_INRAE=3.165
NC_035092.1	23488948	.	C	A	.	.	MAF_INRAE=20.886;MAF_USDA=17.059
NC_035092.1	23488977	.	C	T	.	.	MAF_USDA=2.459
NC_035092.1	23489082	.	C	T	.	.	MAF_INRAE=13.291;MAF_USDA=4.167
NC_035092.1	23489098	.	A	T	.	.	MAF_INRAE=35.443;MAF_USDA=15.882
NC_035092.1	23489241	.	C	T	.	.	MAF_INRAE=35.443;MAF_USDA=16.471
NC_035092.1	23489274	.	A	G	.	.	MAF_INRAE=35.443;MAF_USDA=16.471
NC_035092.1	23489282	.	G	T	.	.	MAF_INRAE=5.263;MAF_USDA=13.529
NC_035092.1	23489305	.	T	G	.	.	MAF_USDA=2.459
NC_035092.1	23489369	.	G	A	.	.	MAF_INRAE=14.557;MAF_USDA=5.882
NC_035092.1	23489497	.	A	T	.	.	MAF_INRAE=13.291;MAF_USDA=4.167
NC_035092.1	23489587	.	C	T	.	.	MAF_INRAE=35.443;MAF_USDA=15.882
NC_035092.1	23489589	.	C	A	.	.	MAF_INRAE=36.667;MAF_USDA=18.75
NC_035092.1	23489607	.	T	A	.	.	MAF_USDA=6.25
NC_035092.1	23489614	.	A	T	.	.	MAF_USDA=7.647
NC_035092.1	23489615	.	A	T	.	.	MAF_USDA=4.118
NC_035092.1	23489667	.	A	G	.	.	MAF_USDA=2.083
NC_035092.1	23489770	.	C	T	.	.	MAF_USDA=1.639
NC_035092.1	23489839	.	A	C	.	.	MAF_USDA=2.459
NC_035092.1	23489888	.	G	A	.	.	MAF_INRAE=35.443;MAF_USDA=15.294
NC_035092.1	23489898	.	G	A	.	.	MAF_INRAE=35.443;MAF_USDA=15.294
NC_035092.1	23489962	.	T	C	.	.	MAF_INRAE=35.443;MAF_USDA=16.471
NC_035092.1	23490018	.	T	G	.	.	MAF_USDA=2.459
NC_035092.1	23490061	.	G	A	.	.	MAF_USDA=2.459
NC_035092.1	23490092	.	A	G	.	.	MAF_INRAE=35.443;MAF_USDA=16.471
NC_035092.1	23490170	.	C	T	.	.	MAF_USDA=5.738
NC_035092.1	23490269	.	C	A	.	.	MAF_USDA=4.098
NC_035092.1	23490288	.	T	C	.	.	MAF_INRAE=5.263;MAF_USDA=30.0
NC_035092.1	23490318	.	G	A	.	.	MAF_USDA=6.25
NC_035092.1	23490398	.	G	T	.	.	MAF_USDA=1.639
NC_035092.1	23490399	.	A	C	.	.	MAF_USDA=1.639
NC_035092.1	23490445	.	C	T	.	.	MAF_INRAE=34.81;MAF_USDA=25.882
NC_035092.1	23490481	.	A	C	.	.	MAF_INRAE=34.81;MAF_USDA=22.353
NC_035092.1	23490504	.	G	T	.	.	MAF_USDA=41.667
NC_035092.1	23490611	.	C	T	.	.	MAF_INRAE=35.443;MAF_USDA=15.294
NC_035092.1	23490697	.	A	T	.	.	MAF_USDA=2.083
NC_035092.1	23490716	.	G	A	.	.	MAF_INRAE=35.443;MAF_USDA=16.471
NC_035092.1	23490721	.	A	G	.	.	MAF_INRAE=35.443;MAF_USDA=17.059
NC_035092.1	23490748	.	A	G	.	.	MAF_INRAE=35.443;MAF_USDA=16.471
NC_035092.1	23490752	.	C	G	.	.	MAF_INRAE=36.667;MAF_USDA=16.471
NC_035092.1	23490783	.	A	G	.	.	MAF_INRAE=35.443;MAF_USDA=15.882
NC_035092.1	23490945	.	T	G	.	.	MAF_INRAE=35.443;MAF_USDA=15.882
NC_035092.1	23491002	.	T	G	.	.	MAF_INRAE=36.076;MAF_USDA=16.471
NC_035092.1	23491032	.	C	T	.	.	MAF_INRAE=15.823;MAF_USDA=15.294
NC_035092.1	23491053	.	T	C	.	.	MAF_USDA=1.639
NC_035092.1	23491085	.	A	G	.	.	MAF_INRAE=35.833;MAF_USDA=18.75
NC_035092.1	23491105	.	A	C	.	.	MAF_INRAE=34.177;MAF_USDA=16.471
NC_035092.1	23491113	.	A	C	.	.	MAF_USDA=1.639
NC_035092.1	23491116	.	A	T	.	.	MAF_INRAE=15.789;MAF_USDA=1.765
NC_035092.1	23491120	.	T	G	.	.	MAF_USDA=3.279
NC_035092.1	23491148	.	T	G	.	.	MAF_INRAE=34.81;MAF_USDA=16.667
NC_035092.1	23491204	.	C	A	.	.	MAF_INRAE=34.177;MAF_USDA=16.471
NC_035092.1	23491272	.	T	C	.	.	MAF_USDA=8.333
NC_035092.1	23491284	.	T	G	.	.	MAF_INRAE=34.81;MAF_USDA=24.118
NC_035092.1	23491290	.	A	C	.	.	MAF_INRAE=35.443;MAF_USDA=17.059
NC_035092.1	23491318	.	G	C	.	.	MAF_INRAE=35.443;MAF_USDA=17.059
NC_035092.1	23491327	.	T	A	.	.	MAF_USDA=4.167
NC_035092.1	23491343	.	A	T	.	.	MAF_INRAE=35.443;MAF_USDA=17.059
NC_035092.1	23491415	.	G	T	.	.	MAF_USDA=1.639
NC_035092.1	23491488	.	G	A	.	.	MAF_USDA=14.706
NC_035092.1	23491551	.	C	T	.	.	MAF_USDA=20.833
NC_035092.1	23491553	.	C	T	.	.	MAF_USDA=48.235
NC_035092.1	23491554	.	T	C	.	.	MAF_USDA=15.476
NC_035092.1	23491606	.	A	G	.	.	MAF_USDA=44.706
NC_035092.1	23491632	.	C	T	.	.	MAF_USDA=18.75
NC_035092.1	23491664	.	ATTTTTTTTTT	ATTTTTTTTTG	.	.	MAF_USDA=14.583
NC_035092.1	23492077	.	T	C	.	.	MAF_USDA=39.583
NC_035092.1	23492121	.	A	G	.	.	MAF_USDA=14.286
NC_035092.1	23492152	.	G	A	.	.	MAF_INRAE=10.526;MAF_USDA=47.059
NC_035092.1	23492281	.	A	G	.	.	MAF_INRAE=32.278;MAF_USDA=19.412
NC_035092.1	23492286	.	C	A	.	.	MAF_USDA=1.639
NC_035092.1	23492336	.	A	G	.	.	MAF_INRAE=35.443;MAF_USDA=10.588
NC_035092.1	23492340	.	G	A	.	.	MAF_USDA=8.333
NC_035092.1	23492385	.	T	C	.	.	MAF_INRAE=35.443;MAF_USDA=14.706
NC_035092.1	23492449	.	G	T	.	.	MAF_INRAE=35.0
NC_035092.1	23492464	.	G	A	.	.	MAF_INRAE=34.177;MAF_USDA=14.706
NC_035092.1	23492473	.	C	A	.	.	MAF_INRAE=13.291
NC_035092.1	23492476	.	T	A	.	.	MAF_INRAE=49.367;MAF_USDA=35.294
NC_035092.1	23492486	.	T	C	.	.	MAF_INRAE=34.177;MAF_USDA=14.706
NC_035092.1	23492498	.	C	T	.	.	MAF_INRAE=31.579;MAF_USDA=17.647
NC_035092.1	23492502	.	A	G	.	.	MAF_INRAE=35.0;MAF_USDA=17.647
NC_035092.1	23492515	.	C	A	.	.	MAF_USDA=4.118
NC_035092.1	23492543	.	G	T	.	.	MAF_USDA=3.279
NC_035092.1	23492548	.	G	T	.	.	MAF_INRAE=34.81;MAF_USDA=17.647
NC_035092.1	23492560	.	A	G	.	.	MAF_INRAE=49.367;MAF_USDA=32.941
NC_035092.1	23492598	.	G	A	.	.	MAF_INRAE=35.443;MAF_USDA=17.059
NC_035092.1	23492602	.	C	A	.	.	MAF_INRAE=36.667;MAF_USDA=17.059
NC_035092.1	23492603	.	A	G	.	.	MAF_INRAE=36.667;MAF_USDA=17.059
NC_035092.1	23492629	.	G	A	.	.	MAF_INRAE=34.81;MAF_USDA=16.667
NC_035092.1	23492669	.	T	A	.	.	MAF_USDA=2.5
NC_035092.1	23492671	.	C	T	.	.	MAF_INRAE=35.443;MAF_USDA=16.667
NC_035092.1	23492695	.	C	A	.	.	MAF_INRAE=35.443;MAF_USDA=15.882
NC_035092.1	23492702	.	G	T	.	.	MAF_USDA=7.377
NC_035092.1	23492710	.	G	A	.	.	MAF_INRAE=35.443;MAF_USDA=16.471
NC_035092.1	23492719	.	T	G	.	.	MAF_INRAE=36.667;MAF_USDA=17.059
NC_035092.1	23492731	.	A	G	.	.	MAF_INRAE=36.667;MAF_USDA=16.471
NC_035092.1	23492734	.	G	T	.	.	MAF_INRAE=36.667;MAF_USDA=15.882
NC_035092.1	23492742	.	C	T	.	.	MAF_USDA=4.918
NC_035092.1	23492744	.	C	T	.	.	MAF_INRAE=35.443;MAF_USDA=16.071
NC_035092.1	23492767	.	A	C	.	.	MAF_INRAE=45.57;MAF_USDA=41.176
NC_035092.1	23492774	.	T	C	.	.	MAF_INRAE=45.57;MAF_USDA=41.176
NC_035092.1	23492776	.	T	C	.	.	MAF_INRAE=36.667;MAF_USDA=16.471
NC_035092.1	23492780	.	G	A	.	.	MAF_INRAE=36.667;MAF_USDA=17.059
NC_035092.1	23492788	.	G	A	.	.	MAF_USDA=2.459
NC_035092.1	23492795	.	T	C	.	.	MAF_INRAE=35.443;MAF_USDA=16.471
NC_035092.1	23492859	.	T	C	.	.	MAF_INRAE=35.443;MAF_USDA=16.471
NC_035092.1	23492876	.	G	A	.	.	MAF_INRAE=21.053;MAF_USDA=11.765
NC_035092.1	23492935	.	A	C	.	.	MAF_USDA=1.639
NC_035092.1	23492979	.	G	T	.	.	MAF_INRAE=38.608;MAF_USDA=35.882
NC_035092.1	23493130	.	C	T	.	.	MAF_USDA=2.083
NC_035092.1	23493138	.	C	A	.	.	MAF_USDA=2.459
NC_035092.1	23493175	.	G	A	.	.	MAF_USDA=2.083
NC_035092.1	23493177	.	A	G	.	.	MAF_USDA=2.083
NC_035092.1	23493243	.	G	A	.	.	MAF_INRAE=10.526
NC_035092.1	23493291	.	C	T	.	.	MAF_INRAE=10.127;MAF_USDA=8.235
NC_035092.1	23493292	.	G	A	.	.	MAF_INRAE=27.5;MAF_USDA=8.824
NC_035092.1	23493298	.	A	G	.	.	MAF_INRAE=13.291;MAF_USDA=1.639
NC_035092.1	23493319	.	G	A	.	.	MAF_INRAE=23.418;MAF_USDA=24.118
NC_035092.1	23493368	.	A	G	.	.	MAF_USDA=1.639
NC_035092.1	23493414	.	G	A	.	.	MAF_INRAE=35.443;MAF_USDA=14.706
NC_035092.1	23493471	.	G	T	.	.	MAF_INRAE=26.582;MAF_USDA=26.471
NC_035092.1	23493472	.	A	C	.	.	MAF_USDA=2.083
NC_035092.1	23493476	.	T	C	.	.	MAF_INRAE=22.785;MAF_USDA=24.118
NC_035092.1	23493480	.	C	A	.	.	MAF_INRAE=23.333;MAF_USDA=24.118
NC_035092.1	23493535	.	T	G	.	.	MAF_INRAE=23.418;MAF_USDA=23.529
NC_035092.1	23493608	.	T	C	.	.	MAF_INRAE=38.608;MAF_USDA=18.824
NC_035092.1	23493628	.	T	G	.	.	MAF_INRAE=41.772;MAF_USDA=39.412
NC_035092.1	23493629	.	A	C	.	.	MAF_USDA=8.333
NC_035092.1	23493635	.	A	G	.	.	MAF_USDA=2.459
NC_035092.1	23493654	.	T	C	.	.	MAF_INRAE=15.789;MAF_USDA=3.571
NC_035092.1	23493659	.	T	C	.	.	MAF_INRAE=15.789;MAF_USDA=3.571
NC_035092.1	23493663	.	T	C	.	.	MAF_INRAE=10.127;MAF_USDA=7.738
NC_035092.1	23493688	.	A	T	.	.	MAF_USDA=19.048
NC_035092.1	23493701	.	C	T	.	.	MAF_INRAE=15.789;MAF_USDA=3.529
NC_035092.1	23493728	.	T	C	.	.	MAF_INRAE=37.342;MAF_USDA=42.353
NC_035092.1	23493733	.	A	C	.	.	MAF_INRAE=38.608;MAF_USDA=47.059
NC_035092.1	23493780	.	C	T	.	.	MAF_USDA=2.083
NC_035092.1	23493795	.	G	T	.	.	MAF_INRAE=24.167;MAF_USDA=27.059
NC_035092.1	23493875	.	A	C	.	.	MAF_INRAE=36.076;MAF_USDA=15.882
NC_035092.1	23493887	.	A	T	.	.	MAF_INRAE=23.418;MAF_USDA=23.529
NC_035092.1	23493954	.	C	T	.	.	MAF_USDA=8.824
NC_035092.1	23494056	.	A	G	.	.	MAF_USDA=1.639
NC_035092.1	23494074	.	A	T	.	.	MAF_INRAE=10.127;MAF_USDA=15.882
NC_035092.1	23494083	.	G	A	.	.	MAF_USDA=6.25
NC_035092.1	23494114	.	G	C	.	.	MAF_USDA=2.459
NC_035092.1	23494167	.	A	T	.	.	MAF_USDA=8.235
NC_035092.1	23494199	.	C	A	.	.	MAF_USDA=8.333
NC_035092.1	23494308	.	C	T	.	.	MAF_USDA=8.333
NC_035092.1	23494377	.	C	T	.	.	MAF_INRAE=15.789;MAF_USDA=4.167
NC_035092.1	23494619	.	T	G	.	.	MAF_USDA=11.176
NC_035092.1	23494704	.	T	A	.	.	MAF_INRAE=9.167
NC_035092.1	23494712	.	G	A	.	.	MAF_INRAE=15.789;MAF_USDA=4.167
NC_035092.1	23494746	.	G	A	.	.	MAF_INRAE=35.443;MAF_USDA=15.294
NC_035092.1	23494752	.	C	G	.	.	MAF_USDA=4.098
NC_035092.1	23494813	.	T	A	.	.	MAF_USDA=2.459
NC_035092.1	23494858	.	T	C	.	.	MAF_INRAE=13.291;MAF_USDA=2.353
NC_035092.1	23494860	.	G	A	.	.	MAF_USDA=3.529
NC_035092.1	23494875	.	G	A	.	.	MAF_INRAE=25.316;MAF_USDA=20.588
NC_035092.1	23494919	.	T	C	.	.	MAF_USDA=1.639
NC_035092.1	23494929	.	T	G	.	.	MAF_INRAE=14.557;MAF_USDA=2.459
NC_035092.1	23495013	.	G	A	.	.	MAF_USDA=2.459
NC_035092.1	23495054	.	C	A	.	.	MAF_USDA=8.333
NC_035092.1	23495092	.	T	A	.	.	MAF_USDA=1.639
NC_035092.1	23495174	.	A	G	.	.	MAF_USDA=4.098
NC_035092.1	23495190	.	T	G	.	.	MAF_INRAE=10.759;MAF_USDA=16.471
NC_035092.1	23495191	.	A	T	.	.	MAF_INRAE=12.5;MAF_USDA=16.471
NC_035092.1	23495197	.	G	A	.	.	MAF_INRAE=24.051;MAF_USDA=39.412
NC_035092.1	23495231	.	C	T	.	.	MAF_INRAE=5.263;MAF_USDA=4.118
NC_035092.1	23495367	.	G	A	.	.	MAF_USDA=4.167
NC_035092.1	23495368	.	T	C	.	.	MAF_USDA=4.167
NC_035092.1	23495369	.	A	T	.	.	MAF_USDA=4.167
NC_035092.1	23495370	.	A	T	.	.	MAF_USDA=4.167
NC_035092.1	23495488	.	A	C	.	.	MAF_INRAE=15.789;MAF_USDA=1.765
NC_035092.1	23495503	.	A	G	.	.	MAF_USDA=4.918
NC_035092.1	23495564	.	C	T	.	.	MAF_USDA=2.083
NC_035092.1	23495605	.	G	A	.	.	MAF_USDA=3.279
NC_035092.1	23495624	.	C	A	.	.	MAF_USDA=2.083
NC_035092.1	23495728	.	T	A	.	.	MAF_USDA=8.333
NC_035092.1	23495739	.	T	C	.	.	MAF_INRAE=13.291;MAF_USDA=4.167
NC_035092.1	23495772	.	T	C	.	.	MAF_USDA=6.557
NC_035092.1	23495775	.	C	G	.	.	MAF_INRAE=25.949;MAF_USDA=18.235
NC_035092.1	23495793	.	T	C	.	.	MAF_USDA=1.639
NC_035092.1	23495806	.	G	T	.	.	MAF_INRAE=11.667;MAF_USDA=4.167
NC_035092.1	23495878	.	C	T	.	.	MAF_INRAE=10.526;MAF_USDA=15.882
NC_035092.1	23495930	.	G	T	.	.	MAF_USDA=11.176
NC_035092.1	23495941	.	G	T	.	.	MAF_USDA=2.941
NC_035092.1	23496025	.	A	T	.	.	MAF_INRAE=5.263;MAF_USDA=18.235
NC_035092.1	23496145	.	T	C	.	.	MAF_USDA=5.738
NC_035092.1	23496154	.	G	A	.	.	MAF_USDA=13.934
NC_035092.1	23496207	.	C	T	.	.	MAF_USDA=4.098
NC_035092.1	23496240	.	T	A	.	.	MAF_INRAE=15.789;MAF_USDA=5.294
NC_035092.1	23496322	.	A	C	.	.	MAF_INRAE=27.5;MAF_USDA=3.529
NC_035092.1	23496323	.	C	A	.	.	MAF_INRAE=15.789;MAF_USDA=2.353
NC_035092.1	23496324	.	G	C	.	.	MAF_USDA=2.459
NC_035092.1	23496329	.	T	A	.	.	MAF_INRAE=27.5;MAF_USDA=3.529
NC_035092.1	23496362	.	G	T	.	.	MAF_INRAE=8.333
NC_035092.1	23496471	.	G	A	.	.	MAF_INRAE=11.667
NC_035092.1	23496534	.	T	G	.	.	MAF_INRAE=15.789;MAF_USDA=1.765
NC_035092.1	23496566	.	A	G	.	.	MAF_USDA=1.639
NC_035092.1	23496638	.	A	G	.	.	MAF_USDA=3.279
NC_035092.1	23496649	.	G	C	.	.	MAF_INRAE=15.789;MAF_USDA=2.941
NC_035092.1	23496782	.	G	A	.	.	MAF_INRAE=10.526;MAF_USDA=17.647
NC_035092.1	23496784	.	C	A	.	.	MAF_USDA=2.459
NC_035092.1	23496846	.	A	T	.	.	MAF_INRAE=1.667
NC_035092.1	23496847	.	A	T	.	.	MAF_USDA=1.639
NC_035092.1	23496965	.	C	T	.	.	MAF_INRAE=24.167
NC_035092.1	23497041	.	A	T	.	.	MAF_INRAE=44.167;MAF_USDA=37.5
NC_035092.1	23497047	.	T	A	.	.	MAF_USDA=2.083
NC_035092.1	23497054	.	A	G	.	.	MAF_INRAE=1.667
NC_035092.1	23497079	.	A	G	.	.	MAF_INRAE=9.167
NC_035092.1	23497081	.	G	T	.	.	MAF_INRAE=8.333
NC_035092.1	23497082	.	T	G	.	.	MAF_INRAE=8.333
NC_035092.1	23497085	.	T	C	.	.	MAF_INRAE=9.167
NC_035092.1	23497099	.	G	A	.	.	MAF_INRAE=9.167
NC_035092.1	23497116	.	C	A	.	.	MAF_INRAE=9.167
NC_035092.1	23497145	.	C	T	.	.	MAF_USDA=1.639
NC_035092.1	23497176	.	A	G	.	.	MAF_INRAE=9.167;MAF_USDA=22.917
NC_035092.1	23497185	.	C	T	.	.	MAF_USDA=2.459
NC_035092.1	23497223	.	G	A	.	.	MAF_USDA=1.639
NC_035092.1	23497433	.	G	A	.	.	MAF_USDA=1.639
NC_035092.1	23497502	.	C	G	.	.	MAF_USDA=6.25
NC_035092.1	23497564	.	G	T	.	.	MAF_INRAE=17.089;MAF_USDA=10.0
NC_035092.1	23497614	.	C	T	.	.	MAF_INRAE=17.089;MAF_USDA=11.765
NC_035092.1	23497652	.	G	A	.	.	MAF_INRAE=10.526
NC_035092.1	23497663	.	T	C	.	.	MAF_INRAE=5.263;MAF_USDA=15.882
NC_035092.1	23497806	.	G	A	.	.	MAF_USDA=14.754
NC_035092.1	23497856	.	C	A	.	.	MAF_USDA=2.459
NC_035092.1	23497982	.	T	C	.	.	MAF_INRAE=9.167
NC_035092.1	23498259	.	T	A	.	.	MAF_INRAE=22.5
NC_035092.1	23498260	.	A	T	.	.	MAF_INRAE=35.833
NC_035092.1	23498261	.	A	T	.	.	MAF_INRAE=35.833
NC_035092.1	23498275	.	C	T	.	.	MAF_USDA=4.918
NC_035092.1	23498303	.	G	A	.	.	MAF_INRAE=5.263;MAF_USDA=15.294
NC_035092.1	23498310	.	A	G	.	.	MAF_INRAE=10.127;MAF_USDA=27.647
NC_035092.1	23498389	.	A	G	.	.	MAF_INRAE=10.127;MAF_USDA=27.647
NC_035092.1	23498440	.	C	T	.	.	MAF_INRAE=10.127;MAF_USDA=9.412
NC_035092.1	23498482	.	A	C	.	.	MAF_INRAE=26.582;MAF_USDA=17.647
NC_035092.1	23498484	.	A	T	.	.	MAF_INRAE=35.833;MAF_USDA=35.417
NC_035092.1	23498764	.	A	T	.	.	MAF_USDA=6.25
NC_035092.1	23498765	.	A	T	.	.	MAF_USDA=8.333
NC_035092.1	23498766	.	A	T	.	.	MAF_USDA=6.25
NC_035092.1	23498821	.	G	A	.	.	MAF_USDA=1.639
NC_035092.1	23498855	.	T	C	.	.	MAF_USDA=8.333
NC_035092.1	23498889	.	G	A	.	.	MAF_USDA=3.279
NC_035092.1	23499064	.	G	A	.	.	MAF_USDA=1.639
NC_035092.1	23499159	.	G	A	.	.	MAF_INRAE=13.291;MAF_USDA=2.353
NC_035092.1	23499204	.	C	A	.	.	MAF_USDA=1.639
NC_035092.1	23499246	.	A	C	.	.	MAF_INRAE=14.557
NC_035092.1	23499263	.	G	A	.	.	MAF_USDA=1.176
NC_035092.1	23499283	.	G	T	.	.	MAF_INRAE=23.418;MAF_USDA=9.412
NC_035092.1	23499424	.	T	A	.	.	MAF_INRAE=30.38;MAF_USDA=47.917
NC_035092.1	23499473	.	G	A	.	.	MAF_USDA=8.333
NC_035092.1	23499508	.	G	A	.	.	MAF_INRAE=5.263;MAF_USDA=9.412
NC_035092.1	23499539	.	A	T	.	.	MAF_INRAE=35.443;MAF_USDA=10.0
NC_035092.1	23499548	.	C	A	.	.	MAF_USDA=1.639
NC_035092.1	23499575	.	G	A	.	.	MAF_INRAE=20.253;MAF_USDA=25.882
NC_035092.1	23499623	.	C	A	.	.	MAF_USDA=2.459
NC_035092.1	23499663	.	T	C	.	.	MAF_INRAE=14.557;MAF_USDA=6.471
NC_035092.1	23499676	.	TA	TT	.	.	MAF_USDA=35.417
NC_035092.1	23499677	.	A	T	.	.	MAF_INRAE=10.526;MAF_USDA=8.197
NC_035092.1	23499760	.	A	T	.	.	MAF_USDA=4.706
NC_035092.1	23499764	.	A	T	.	.	MAF_INRAE=20.886;MAF_USDA=27.059
NC_035092.1	23499860	.	T	C	.	.	MAF_INRAE=41.772;MAF_USDA=34.706
NC_035092.1	23500140	.	G	A	.	.	MAF_USDA=1.639
NC_035092.1	23500236	.	G	T	.	.	MAF_INRAE=42.405;MAF_USDA=30.588
NC_035092.1	23500369	.	A	G	.	.	MAF_USDA=2.941
NC_035092.1	23500371	.	G	A	.	.	MAF_USDA=3.279
NC_035092.1	23500466	.	A	T	.	.	MAF_USDA=1.639
NC_035092.1	23500561	.	C	T	.	.	MAF_INRAE=11.667;MAF_USDA=6.25
NC_035092.1	23500592	.	G	T	.	.	MAF_INRAE=43.038;MAF_USDA=32.353
NC_035092.1	23500598	.	A	C	.	.	MAF_USDA=2.459
NC_035092.1	23500692	.	T	C	.	.	MAF_INRAE=42.105;MAF_USDA=30.588
NC_035092.1	23500731	.	C	T	.	.	MAF_INRAE=27.5;MAF_USDA=4.118
NC_035092.1	23500781	.	G	T	.	.	MAF_INRAE=11.667;MAF_USDA=4.167
NC_035092.1	23500803	.	A	T	.	.	MAF_INRAE=10.526;MAF_USDA=15.294
NC_035092.1	23500812	.	G	A	.	.	MAF_USDA=2.459
NC_035092.1	23500860	.	T	C	.	.	MAF_INRAE=11.667;MAF_USDA=4.167
NC_035092.1	23500878	.	G	A	.	.	MAF_INRAE=43.671;MAF_USDA=30.0
NC_035092.1	23500891	.	G	T	.	.	MAF_INRAE=43.038;MAF_USDA=30.952
NC_035092.1	23500945	.	C	A	.	.	MAF_INRAE=10.526;MAF_USDA=14.706
NC_035092.1	23500946	.	T	A	.	.	MAF_USDA=14.706
NC_035092.1	23500950	.	T	G	.	.	MAF_USDA=14.706
NC_035092.1	23501066	.	A	T	.	.	MAF_USDA=4.098
NC_035092.1	23501067	.	A	C	.	.	MAF_USDA=2.459
NC_035092.1	23501068	.	A	T	.	.	MAF_USDA=15.294
NC_035092.1	23501075	.	A	T	.	.	MAF_INRAE=43.038;MAF_USDA=49.412
NC_035092.1	23501109	.	A	G	.	.	MAF_INRAE=10.127;MAF_USDA=27.647
NC_035092.1	23501260	.	T	A	.	.	MAF_INRAE=5.263
NC_035092.1	23501334	.	G	A	.	.	MAF_USDA=9.412
NC_035092.1	23501343	.	C	T	.	.	MAF_USDA=1.639
NC_035092.1	23501354	.	T	C	.	.	MAF_INRAE=11.667;MAF_USDA=4.167
NC_035092.1	23501356	.	G	A	.	.	MAF_USDA=1.639
NC_035092.1	23501534	.	G	A	.	.	MAF_INRAE=11.667;MAF_USDA=4.167
NC_035092.1	23501565	.	A	G	.	.	MAF_INRAE=34.81;MAF_USDA=44.643
NC_035092.1	23501667	.	T	G	.	.	MAF_USDA=2.459
NC_035092.1	23501859	.	C	T	.	.	MAF_USDA=2.459
NC_035092.1	23501860	.	G	A	.	.	MAF_USDA=2.459
NC_035092.1	23501899	.	C	A	.	.	MAF_USDA=1.639
NC_035092.1	23501924	.	C	A	.	.	MAF_INRAE=11.667;MAF_USDA=4.167
NC_035092.1	23501975	.	G	A	.	.	MAF_INRAE=14.557;MAF_USDA=6.471
NC_035092.1	23501976	.	C	T	.	.	MAF_USDA=7.377
NC_035092.1	23502035	.	G	A	.	.	MAF_USDA=4.167
NC_035092.1	23502072	.	T	C	.	.	MAF_INRAE=13.291;MAF_USDA=3.529
NC_035092.1	23502189	.	G	T	.	.	MAF_INRAE=43.333;MAF_USDA=7.059
NC_035092.1	23502315	.	T	A	.	.	MAF_USDA=2.941
NC_035092.1	23502385	.	A	C	.	.	MAF_USDA=7.059
NC_035092.1	23502395	.	C	T	.	.	MAF_INRAE=10.127;MAF_USDA=15.294
NC_035092.1	23502419	.	C	A	.	.	MAF_INRAE=14.557
NC_035092.1	23502435	.	T	C	.	.	MAF_USDA=6.557
NC_035092.1	23502531	.	C	T	.	.	MAF_INRAE=47.468;MAF_USDA=45.294
NC_035092.1	23502534	.	T	A	.	.	MAF_USDA=24.118
NC_035092.1	23502600	.	T	A	.	.	MAF_USDA=8.333
NC_035092.1	23502608	.	T	C	.	.	MAF_INRAE=5.263
NC_035092.1	23502718	.	A	C	.	.	MAF_INRAE=46.835;MAF_USDA=47.059
NC_035092.1	23502782	.	G	A	.	.	MAF_INRAE=27.5;MAF_USDA=3.529
NC_035092.1	23502834	.	G	T	.	.	MAF_USDA=1.639
NC_035092.1	23502922	.	G	T	.	.	MAF_INRAE=13.291;MAF_USDA=4.118
NC_035092.1	23502937	.	C	T	.	.	MAF_INRAE=15.789;MAF_USDA=2.353
NC_035092.1	23502985	.	C	G	.	.	MAF_INRAE=10.127;MAF_USDA=13.529
NC_035092.1	23503050	.	G	A	.	.	MAF_INRAE=10.526;MAF_USDA=16.471
NC_035092.1	23503055	.	G	A	.	.	MAF_INRAE=23.418;MAF_USDA=9.412
NC_035092.1	23503108	.	G	T	.	.	MAF_USDA=8.333
NC_035092.1	23503110	.	A	T	.	.	MAF_USDA=8.333
NC_035092.1	23503111	.	C	T	.	.	MAF_USDA=8.333
NC_035092.1	23503159	.	T	G	.	.	MAF_USDA=1.639
NC_035092.1	23503354	.	A	G	.	.	MAF_INRAE=10.833;MAF_USDA=10.0
NC_035092.1	23503355	.	T	C	.	.	MAF_INRAE=10.833
NC_035092.1	23503420	.	T	C	.	.	MAF_USDA=12.5
NC_035092.1	23503428	.	C	A	.	.	MAF_USDA=34.706
NC_035092.1	23503429	.	C	A	.	.	MAF_USDA=12.5
NC_035092.1	23503520	.	C	T	.	.	MAF_INRAE=13.291;MAF_USDA=2.353
NC_035092.1	23503824	.	A	T	.	.	MAF_USDA=13.115
NC_035092.1	23503855	.	G	A	.	.	MAF_USDA=1.765
NC_035092.1	23503915	.	A	C	.	.	MAF_USDA=1.639
NC_035092.1	23503960	.	C	T	.	.	MAF_INRAE=11.667
NC_035092.1	23504030	.	C	T	.	.	MAF_INRAE=43.671;MAF_USDA=32.941
NC_035092.1	23504066	.	G	C	.	.	MAF_USDA=1.639
NC_035092.1	23504087	.	C	T	.	.	MAF_USDA=4.918
NC_035092.1	23504155	.	G	A	.	.	MAF_USDA=3.279
NC_035092.1	23504158	.	C	T	.	.	MAF_INRAE=9.494;MAF_USDA=7.647
NC_035092.1	23504174	.	G	A	.	.	MAF_USDA=4.918
NC_035092.1	23504179	.	G	T	.	.	MAF_USDA=12.295
NC_035092.1	23504204	.	C	G	.	.	MAF_INRAE=8.333;MAF_USDA=3.529
NC_035092.1	23504279	.	G	A	.	.	MAF_USDA=1.639
NC_035092.1	23504376	.	G	C	.	.	MAF_USDA=1.639
NC_035092.1	23504463	.	C	T	.	.	MAF_INRAE=11.667;MAF_USDA=9.016
NC_035092.1	23504591	.	A	C	.	.	MAF_INRAE=13.924;MAF_USDA=44.706
NC_035092.1	23504649	.	C	A	.	.	MAF_INRAE=10.127;MAF_USDA=13.529
NC_035092.1	23504696	.	C	T	.	.	MAF_USDA=1.639
NC_035092.1	23504785	.	C	A	.	.	MAF_INRAE=8.333;MAF_USDA=2.459
NC_035092.1	23504789	.	G	A	.	.	MAF_INRAE=17.722;MAF_USDA=25.882
NC_035092.1	23504792	.	T	G	.	.	MAF_INRAE=15.789;MAF_USDA=4.118
NC_035092.1	23504816	.	A	C	.	.	MAF_USDA=1.639
NC_035092.1	23504818	.	C	T	.	.	MAF_USDA=1.639
NC_035092.1	23504828	.	T	C	.	.	MAF_INRAE=34.81;MAF_USDA=36.471
NC_035092.1	23504930	.	A	G	.	.	MAF_USDA=1.639
NC_035092.1	23504946	.	T	A	.	.	MAF_INRAE=5.263;MAF_USDA=10.0
NC_035092.1	23504984	.	A	C	.	.	MAF_INRAE=11.667;MAF_USDA=37.5
NC_035092.1	23505082	.	G	T	.	.	MAF_INRAE=11.667;MAF_USDA=4.167
NC_035092.1	23505085	.	G	A	.	.	MAF_INRAE=15.823;MAF_USDA=14.286
NC_035092.1	23505102	.	T	G	.	.	MAF_INRAE=15.833;MAF_USDA=14.286
NC_035092.1	23505145	.	A	T	.	.	MAF_INRAE=13.291;MAF_USDA=45.294
NC_035092.1	23505189	.	G	T	.	.	MAF_INRAE=5.263;MAF_USDA=16.667
NC_035092.1	23505275	.	C	T	.	.	MAF_INRAE=46.835;MAF_USDA=24.118
NC_035092.1	23505460	.	T	C	.	.	MAF_USDA=2.941
NC_035092.1	23505486	.	C	A	.	.	MAF_INRAE=13.291
NC_035092.1	23505530	.	C	T	.	.	MAF_INRAE=33.544;MAF_USDA=18.235
NC_035092.1	23505535	.	C	A	.	.	MAF_USDA=1.667
NC_035092.1	23505585	.	C	A	.	.	MAF_INRAE=18.987;MAF_USDA=7.059
NC_035092.1	23505605	.	A	T	.	.	MAF_INRAE=36.709;MAF_USDA=45.833
NC_035092.1	23505631	.	A	T	.	.	MAF_INRAE=10.526;MAF_USDA=16.471
NC_035092.1	23505657	.	A	T	.	.	MAF_USDA=1.639
NC_035092.1	23505667	.	G	T	.	.	MAF_INRAE=26.316;MAF_USDA=12.5
NC_035092.1	23505690	.	A	T	.	.	MAF_INRAE=25.316;MAF_USDA=5.882
NC_035092.1	23505694	.	T	G	.	.	MAF_INRAE=48.734;MAF_USDA=34.118
NC_035092.1	23505736	.	C	T	.	.	MAF_INRAE=20.886;MAF_USDA=23.529
NC_035092.1	23505737	.	T	A	.	.	MAF_INRAE=30.833;MAF_USDA=3.529
NC_035092.1	23505739	.	T	C	.	.	MAF_INRAE=36.709;MAF_USDA=4.706
NC_035092.1	23505810	.	G	C	.	.	MAF_INRAE=8.333;MAF_USDA=3.279
NC_035092.1	23505818	.	G	A	.	.	MAF_INRAE=14.557;MAF_USDA=11.475
NC_035092.1	23505858	.	T	C	.	.	MAF_INRAE=29.114;MAF_USDA=25.294
NC_035092.1	23505924	.	G	A	.	.	MAF_USDA=2.459
NC_035092.1	23505934	.	A	T	.	.	MAF_USDA=2.459
NC_035092.1	23505986	.	C	A	.	.	MAF_INRAE=21.519;MAF_USDA=10.588
NC_035092.1	23506074	.	G	C	.	.	MAF_INRAE=12.658;MAF_USDA=1.639
NC_035092.1	23506143	.	G	A	.	.	MAF_INRAE=43.671;MAF_USDA=30.0
NC_035092.1	23506144	.	C	A	.	.	MAF_INRAE=37.5;MAF_USDA=30.588
NC_035092.1	23506148	.	C	A	.	.	MAF_INRAE=37.5;MAF_USDA=30.588
NC_035092.1	23506149	.	G	A	.	.	MAF_INRAE=31.667;MAF_USDA=4.167
NC_035092.1	23506181	.	G	A	.	.	MAF_INRAE=11.667
NC_035092.1	23506195	.	G	A	.	.	MAF_USDA=1.639
NC_035092.1	23506198	.	C	T	.	.	MAF_USDA=24.706
NC_035092.1	23506324	.	G	A	.	.	MAF_USDA=1.639
NC_035092.1	23506387	.	G	A	.	.	MAF_INRAE=44.304;MAF_USDA=30.0
NC_035092.1	23506409	.	C	T	.	.	MAF_INRAE=14.557
NC_035092.1	23506452	.	G	A	.	.	MAF_INRAE=11.667;MAF_USDA=5.882
NC_035092.1	23506497	.	G	T	.	.	MAF_INRAE=34.177;MAF_USDA=7.059
NC_035092.1	23506513	.	T	C	.	.	MAF_INRAE=43.671;MAF_USDA=30.0
NC_035092.1	23506648	.	T	C	.	.	MAF_INRAE=44.304;MAF_USDA=30.0
NC_035092.1	23506678	.	T	C	.	.	MAF_INRAE=44.304;MAF_USDA=48.235
NC_035092.1	23506726	.	T	C	.	.	MAF_INRAE=8.333;MAF_USDA=1.639
NC_035092.1	23506727	.	G	T	.	.	MAF_INRAE=8.333;MAF_USDA=1.639
NC_035092.1	23506737	.	G	A	.	.	MAF_INRAE=43.671;MAF_USDA=30.0
NC_035092.1	23506826	.	G	A	.	.	MAF_USDA=2.459
NC_035092.1	23506890	.	C	T	.	.	MAF_USDA=1.639
NC_035092.1	23507011	.	T	G	.	.	MAF_INRAE=40.506;MAF_USDA=25.294
NC_035092.1	23507055	.	C	A	.	.	MAF_INRAE=43.671;MAF_USDA=29.412
NC_035092.1	23507175	.	C	T	.	.	MAF_INRAE=7.5;MAF_USDA=4.167
NC_035092.1	23507196	.	A	G	.	.	MAF_USDA=3.279
NC_035092.1	23507229	.	C	A	.	.	MAF_USDA=1.639
NC_035092.1	23507312	.	A	T	.	.	MAF_INRAE=44.304;MAF_USDA=31.765
NC_035092.1	23507331	.	A	G	.	.	MAF_INRAE=3.165
NC_035092.1	23507353	.	T	C	.	.	MAF_USDA=2.459
NC_035092.1	23507395	.	C	T	.	.	MAF_USDA=1.639
NC_035092.1	23507558	.	G	T	.	.	MAF_INRAE=15.789;MAF_USDA=3.529
NC_035092.1	23507567	.	C	T	.	.	MAF_INRAE=15.789;MAF_USDA=2.353
NC_035092.1	23507592	.	A	T	.	.	MAF_USDA=8.333
NC_035092.1	23507758	.	G	T	.	.	MAF_INRAE=8.333;MAF_USDA=1.639
NC_035092.1	23507759	.	C	T	.	.	MAF_INRAE=8.333;MAF_USDA=1.639
NC_035092.1	23507796	.	A	C	.	.	MAF_INRAE=48.101;MAF_USDA=27.059
NC_035092.1	23507970	.	T	C	.	.	MAF_INRAE=29.114;MAF_USDA=17.647
NC_035092.1	23508024	.	G	T	.	.	MAF_USDA=11.765
NC_035092.1	23508131	.	T	A	.	.	MAF_INRAE=21.053
NC_035092.1	23508152	.	C	A	.	.	MAF_USDA=10.417
NC_035092.1	23508365	.	G	C	.	.	MAF_INRAE=10.526
NC_035092.1	23508400	.	C	T	.	.	MAF_INRAE=29.114;MAF_USDA=18.824
NC_035092.1	23508434	.	T	C	.	.	MAF_INRAE=8.333;MAF_USDA=1.639
NC_035092.1	23508439	.	G	A	.	.	MAF_USDA=2.459
NC_035092.1	23508493	.	C	T	.	.	MAF_USDA=2.459
NC_035092.1	23508559	.	G	A	.	.	MAF_INRAE=15.789;MAF_USDA=3.529
NC_035092.1	23508572	.	T	C	.	.	MAF_INRAE=36.709;MAF_USDA=24.118
NC_035092.1	23508635	.	A	T	.	.	MAF_INRAE=10.526;MAF_USDA=13.529
NC_035092.1	23508639	.	G	T	.	.	MAF_USDA=3.279
NC_035092.1	23508646	.	G	C	.	.	MAF_USDA=15.294
NC_035092.1	23508661	.	T	C	.	.	MAF_INRAE=8.228;MAF_USDA=5.294
NC_035092.1	23508664	.	A	G	.	.	MAF_USDA=1.639
NC_035092.1	23508685	.	G	A	.	.	MAF_INRAE=21.053;MAF_USDA=7.059
NC_035092.1	23508706	.	A	C	.	.	MAF_INRAE=8.333
NC_035092.1	23508757	.	C	T	.	.	MAF_INRAE=15.789;MAF_USDA=2.941
NC_035092.1	23508955	.	C	T	.	.	MAF_USDA=1.639
NC_035092.1	23508964	.	A	T	.	.	MAF_INRAE=38.608;MAF_USDA=37.647
NC_035092.1	23509012	.	G	T	.	.	MAF_INRAE=3.165;MAF_USDA=3.279
NC_035092.1	23509017	.	C	T	.	.	MAF_INRAE=5.263;MAF_USDA=2.941
NC_035092.1	23509063	.	C	G	.	.	MAF_INRAE=30.833;MAF_USDA=4.167
NC_035092.1	23509065	.	T	C	.	.	MAF_INRAE=13.291
NC_035092.1	23509072	.	C	T	.	.	MAF_USDA=3.279
NC_035092.1	23509092	.	T	A	.	.	MAF_USDA=4.167
NC_035092.1	23509110	.	C	A	.	.	MAF_INRAE=30.833;MAF_USDA=4.167
NC_035092.1	23509127	.	C	A	.	.	MAF_INRAE=13.291;MAF_USDA=5.738
NC_035092.1	23509187	.	T	C	.	.	MAF_INRAE=37.975;MAF_USDA=31.765
NC_035092.1	23509378	.	G	A	.	.	MAF_USDA=1.639
NC_035092.1	23509484	.	T	C	.	.	MAF_USDA=12.353
NC_035092.1	23509559	.	C	A	.	.	MAF_INRAE=7.595;MAF_USDA=27.647
NC_035092.1	23509560	.	A	C	.	.	MAF_INRAE=31.667;MAF_USDA=38.235
NC_035092.1	23509673	.	C	A	.	.	MAF_USDA=1.639
NC_035092.1	23509827	.	G	T	.	.	MAF_INRAE=38.608;MAF_USDA=33.529
NC_035092.1	23509910	.	A	G	.	.	MAF_INRAE=10.526;MAF_USDA=13.529
NC_035092.1	23509963	.	A	C	.	.	MAF_USDA=25.294
NC_035092.1	23509968	.	G	T	.	.	MAF_USDA=6.25
NC_035092.1	23510022	.	A	C	.	.	MAF_USDA=1.639
NC_035092.1	23510171	.	T	C	.	.	MAF_USDA=1.639
NC_035092.1	23510200	.	C	T	.	.	MAF_INRAE=25.316;MAF_USDA=12.5
NC_035092.1	23510217	.	C	T	.	.	MAF_USDA=10.0
NC_035092.1	23510254	.	G	A	.	.	MAF_USDA=11.176
NC_035092.1	23510269	.	C	T	.	.	MAF_INRAE=32.911
NC_035092.1	23510271	.	T	G	.	.	MAF_USDA=10.0
NC_035092.1	23510345	.	G	A	.	.	MAF_USDA=10.0
NC_035092.1	23510454	.	A	C	.	.	MAF_USDA=1.639
NC_035092.1	23510624	.	T	C	.	.	MAF_INRAE=13.291;MAF_USDA=4.918
NC_035092.1	23510724	.	A	T	.	.	MAF_INRAE=32.5
NC_035092.1	23510725	.	A	T	.	.	MAF_INRAE=24.167
NC_035092.1	23510726	.	T	A	.	.	MAF_INRAE=27.215
NC_035092.1	23510750	.	T	C	.	.	MAF_INRAE=37.975;MAF_USDA=47.647
NC_035092.1	23510793	.	C	A	.	.	MAF_USDA=1.639
NC_035092.1	23510802	.	G	A	.	.	MAF_INRAE=13.291;MAF_USDA=4.098
NC_035092.1	23510819	.	T	A	.	.	MAF_INRAE=24.684;MAF_USDA=14.706
NC_035092.1	23510820	.	A	C	.	.	MAF_USDA=4.098
NC_035092.1	23510841	.	T	C	.	.	MAF_USDA=2.459
NC_035092.1	23510888	.	T	A	.	.	MAF_USDA=2.459
NC_035092.1	23510889	.	T	A	.	.	MAF_USDA=2.459
NC_035092.1	23510890	.	C	G	.	.	MAF_INRAE=37.975
NC_035092.1	23510896	.	A	C	.	.	MAF_USDA=2.459
NC_035092.1	23510897	.	A	T	.	.	MAF_USDA=2.459
NC_035092.1	23510898	.	G	T	.	.	MAF_USDA=2.459
NC_035092.1	23510904	.	G	C	.	.	MAF_USDA=2.459
NC_035092.1	23510905	.	T	A	.	.	MAF_USDA=2.459
NC_035092.1	23510906	.	T	A	.	.	MAF_USDA=2.459
NC_035092.1	23510907	.	C	T	.	.	MAF_USDA=6.25
NC_035092.1	23510941	.	A	C	.	.	MAF_INRAE=5.263;MAF_USDA=3.529
NC_035092.1	23511004	.	C	T	.	.	MAF_USDA=1.765
NC_035092.1	23511017	.	A	T	.	.	MAF_USDA=3.529
NC_035092.1	23511045	.	G	A	.	.	MAF_INRAE=1.667;MAF_USDA=8.235
NC_035092.1	23511047	.	G	A	.	.	MAF_INRAE=29.114;MAF_USDA=15.882
NC_035092.1	23511094	.	C	T	.	.	MAF_USDA=1.639
NC_035092.1	23511102	.	A	G	.	.	MAF_INRAE=36.076;MAF_USDA=18.824
NC_035092.1	23511168	.	C	G	.	.	MAF_INRAE=36.076;MAF_USDA=42.353
NC_035092.1	23511178	.	T	A	.	.	MAF_INRAE=7.595;MAF_USDA=31.176
NC_035092.1	23511240	.	T	A	.	.	MAF_INRAE=27.848;MAF_USDA=33.529
NC_035092.1	23511245	.	G	T	.	.	MAF_INRAE=30.38;MAF_USDA=34.706
NC_035092.1	23511300	.	G	C	.	.	MAF_USDA=1.765
NC_035092.1	23511549	.	G	A	.	.	MAF_INRAE=29.747;MAF_USDA=34.118
NC_035092.1	23511559	.	C	T	.	.	MAF_INRAE=3.165
NC_035092.1	23511570	.	G	A	.	.	MAF_INRAE=5.263;MAF_USDA=3.529
NC_035092.1	23511649	.	A	C	.	.	MAF_USDA=1.765
NC_035092.1	23511672	.	G	A	.	.	MAF_USDA=11.176
NC_035092.1	23511688	.	A	G	.	.	MAF_USDA=14.754
NC_035092.1	23511689	.	A	C	.	.	MAF_INRAE=3.165
NC_035092.1	23511763	.	C	A	.	.	MAF_USDA=8.333
NC_035092.1	23511914	.	C	T	.	.	MAF_INRAE=3.165
NC_035092.1	23511959	.	A	G	.	.	MAF_INRAE=7.595;MAF_USDA=31.765
NC_035092.1	23511992	.	C	G	.	.	MAF_INRAE=22.152;MAF_USDA=9.412
NC_035092.1	23512030	.	A	G	.	.	MAF_INRAE=38.608;MAF_USDA=34.118
NC_035092.1	23512067	.	G	T	.	.	MAF_INRAE=8.333
NC_035092.1	23512184	.	T	C	.	.	MAF_USDA=3.279
NC_035092.1	23512212	.	A	T	.	.	MAF_INRAE=42.105;MAF_USDA=35.294
NC_035092.1	23512251	.	G	A	.	.	MAF_USDA=13.934
NC_035092.1	23512274	.	G	A	.	.	MAF_INRAE=8.333;MAF_USDA=4.098
NC_035092.1	23512290	.	C	A	.	.	MAF_INRAE=29.114;MAF_USDA=15.294
NC_035092.1	23512303	.	C	A	.	.	MAF_INRAE=5.263;MAF_USDA=4.706
NC_035092.1	23512326	.	C	A	.	.	MAF_INRAE=1.667;MAF_USDA=8.235
NC_035092.1	23512383	.	C	T	.	.	MAF_USDA=1.639
NC_035092.1	23512407	.	T	G	.	.	MAF_INRAE=29.114;MAF_USDA=15.294
NC_035092.1	23512484	.	A	G	.	.	MAF_INRAE=11.667;MAF_USDA=4.706
NC_035092.1	23512505	.	C	A	.	.	MAF_INRAE=39.241;MAF_USDA=33.529
NC_035092.1	23512556	.	G	A	.	.	MAF_INRAE=3.165
NC_035092.1	23512595	.	C	A	.	.	MAF_USDA=1.639
NC_035092.1	23512671	.	G	C	.	.	MAF_INRAE=1.667;MAF_USDA=8.824
NC_035092.1	23512677	.	T	C	.	.	MAF_INRAE=38.608;MAF_USDA=34.118
NC_035092.1	23512724	.	G	A	.	.	MAF_USDA=1.639
NC_035092.1	23512741	.	G	C	.	.	MAF_INRAE=11.667;MAF_USDA=3.279
NC_035092.1	23512890	.	A	T	.	.	MAF_INRAE=5.263
NC_035092.1	23513229	.	C	A	.	.	MAF_INRAE=39.873;MAF_USDA=25.882
NC_035092.1	23513240	.	C	T	.	.	MAF_USDA=1.639
NC_035092.1	23513304	.	A	G	.	.	MAF_USDA=1.639
NC_035092.1	23513424	.	G	A	.	.	MAF_USDA=2.941
NC_035092.1	23513508	.	A	G	.	.	MAF_USDA=3.279
NC_035092.1	23513526	.	G	A	.	.	MAF_INRAE=10.526;MAF_USDA=12.941
NC_035092.1	23513694	.	C	A	.	.	MAF_USDA=6.25
NC_035092.1	23513787	.	T	G	.	.	MAF_INRAE=5.263;MAF_USDA=3.529
NC_035092.1	23513792	.	C	T	.	.	MAF_USDA=1.639
NC_035092.1	23513997	.	T	A	.	.	MAF_INRAE=21.053;MAF_USDA=40.164
NC_035092.1	23514072	.	C	T	.	.	MAF_INRAE=13.291;MAF_USDA=1.639
NC_035092.1	23514144	.	T	G	.	.	MAF_USDA=1.639
NC_035092.1	23514182	.	T	A	.	.	MAF_USDA=1.639
NC_035092.1	23514316	.	C	G	.	.	MAF_INRAE=13.291;MAF_USDA=4.918
NC_035092.1	23514340	.	A	T	.	.	MAF_USDA=4.167
NC_035092.1	23514385	.	C	T	.	.	MAF_INRAE=37.342;MAF_USDA=34.706
NC_035092.1	23514406	.	A	C	.	.	MAF_INRAE=37.975;MAF_USDA=34.118
NC_035092.1	23514407	.	A	C	.	.	MAF_INRAE=25.316;MAF_USDA=11.176
NC_035092.1	23514418	.	G	C	.	.	MAF_INRAE=37.975;MAF_USDA=34.118
NC_035092.1	23514423	.	T	G	.	.	MAF_INRAE=37.975;MAF_USDA=33.529
NC_035092.1	23514446	.	G	A	.	.	MAF_USDA=1.639
NC_035092.1	23514484	.	G	T	.	.	MAF_USDA=3.571
NC_035092.1	23514613	.	G	T	.	.	MAF_INRAE=20.253;MAF_USDA=7.059
NC_035092.1	23514731	.	G	C	.	.	MAF_USDA=1.765
NC_035092.1	23514771	.	C	A	.	.	MAF_INRAE=38.608;MAF_USDA=34.118
NC_035092.1	23514782	.	T	A	.	.	MAF_INRAE=15.789;MAF_USDA=2.941
NC_035092.1	23514785	.	T	C	.	.	MAF_USDA=2.941
NC_035092.1	23514839	.	G	A	.	.	MAF_USDA=1.639
NC_035092.1	23514867	.	G	A	.	.	MAF_INRAE=8.333;MAF_USDA=1.639
NC_035092.1	23514927	.	T	C	.	.	MAF_INRAE=37.975;MAF_USDA=32.353
NC_035092.1	23514950	.	C	T	.	.	MAF_INRAE=30.0;MAF_USDA=2.941
NC_035092.1	23515023	.	C	T	.	.	MAF_USDA=1.639
NC_035092.1	23515071	.	C	G	.	.	MAF_USDA=8.333
NC_035092.1	23515083	.	T	C	.	.	MAF_USDA=4.706
NC_035092.1	23515127	.	G	A	.	.	MAF_INRAE=13.291
NC_035092.1	23515150	.	A	C	.	.	MAF_USDA=2.459
NC_035092.1	23515162	.	T	G	.	.	MAF_INRAE=15.789;MAF_USDA=2.941
NC_035092.1	23515237	.	T	G	.	.	MAF_INRAE=37.975;MAF_USDA=34.118
NC_035092.1	23515294	.	G	A	.	.	MAF_USDA=11.31
NC_035092.1	23515335	.	T	G	.	.	MAF_INRAE=37.975;MAF_USDA=34.706
NC_035092.1	23515373	.	G	A	.	.	MAF_USDA=4.762
NC_035092.1	23515375	.	A	G	.	.	MAF_USDA=6.25
NC_035092.1	23515472	.	G	C	.	.	MAF_INRAE=5.263;MAF_USDA=2.941
NC_035092.1	23515496	.	G	A	.	.	MAF_USDA=3.571
NC_035092.1	23515630	.	A	C	.	.	MAF_USDA=2.459
NC_035092.1	23515690	.	C	A	.	.	MAF_INRAE=11.392;MAF_USDA=35.882
NC_035092.1	23515729	.	G	C	.	.	MAF_INRAE=38.608;MAF_USDA=34.118
NC_035092.1	23515889	.	C	A	.	.	MAF_INRAE=20.0;MAF_USDA=4.167
NC_035092.1	23515991	.	T	G	.	.	MAF_INRAE=39.241;MAF_USDA=25.294
NC_035092.1	23516060	.	G	T	.	.	MAF_INRAE=13.333;MAF_USDA=10.588
NC_035092.1	23516090	.	A	T	.	.	MAF_USDA=5.294
NC_035092.1	23516132	.	C	T	.	.	MAF_USDA=1.639
NC_035092.1	23516149	.	C	A	.	.	MAF_INRAE=35.443;MAF_USDA=40.0
NC_035092.1	23516222	.	A	C	.	.	MAF_INRAE=5.263;MAF_USDA=3.529
NC_035092.1	23516233	.	C	A	.	.	MAF_INRAE=20.253;MAF_USDA=8.235
NC_035092.1	23516318	.	T	C	.	.	MAF_USDA=3.279
NC_035092.1	23516350	.	T	G	.	.	MAF_INRAE=26.582;MAF_USDA=30.0
NC_035092.1	23516363	.	C	A	.	.	MAF_INRAE=20.253;MAF_USDA=7.059
NC_035092.1	23516575	.	T	G	.	.	MAF_USDA=27.059
NC_035092.1	23516625	.	A	G	.	.	MAF_USDA=6.557
NC_035092.1	23516631	.	C	T	.	.	MAF_INRAE=15.789;MAF_USDA=2.941
NC_035092.1	23516643	.	C	T	.	.	MAF_USDA=1.639
NC_035092.1	23516656	.	C	A	.	.	MAF_INRAE=13.924
NC_035092.1	23516673	.	G	A	.	.	MAF_INRAE=4.43;MAF_USDA=4.762
NC_035092.1	23516676	.	A	C	.	.	MAF_INRAE=2.5;MAF_USDA=4.762
NC_035092.1	23516717	.	C	T	.	.	MAF_INRAE=3.165
NC_035092.1	23516720	.	C	A	.	.	MAF_USDA=1.639
NC_035092.1	23516774	.	T	A	.	.	MAF_INRAE=8.333;MAF_USDA=1.639
NC_035092.1	23516792	.	A	G	.	.	MAF_INRAE=8.861;MAF_USDA=48.235
NC_035092.1	23516887	.	T	G	.	.	MAF_INRAE=22.152;MAF_USDA=19.412
NC_035092.1	23516888	.	A	C	.	.	MAF_INRAE=4.43;MAF_USDA=4.706
NC_035092.1	23516889	.	A	G	.	.	MAF_INRAE=2.5;MAF_USDA=4.706
NC_035092.1	23516920	.	G	A	.	.	MAF_INRAE=13.924;MAF_USDA=3.279
NC_035092.1	23516926	.	A	T	.	.	MAF_USDA=1.639
NC_035092.1	23517125	.	T	C	.	.	MAF_USDA=4.167
NC_035092.1	23517154	.	A	C	.	.	MAF_USDA=28.235
NC_035092.1	23517377	.	T	C	.	.	MAF_INRAE=4.43;MAF_USDA=32.143
NC_035092.1	23517426	.	C	T	.	.	MAF_INRAE=24.051;MAF_USDA=10.119
NC_035092.1	23517507	.	C	T	.	.	MAF_INRAE=4.43;MAF_USDA=30.952
NC_035092.1	23517532	.	G	A	.	.	MAF_USDA=3.279
NC_035092.1	23517568	.	C	T	.	.	MAF_INRAE=3.797;MAF_USDA=32.353
NC_035092.1	23517582	.	C	T	.	.	MAF_USDA=1.639
NC_035092.1	23517667	.	C	T	.	.	MAF_USDA=27.059
NC_035092.1	23517682	.	C	T,G	.	.	MAF_INRAE=5.263
NC_035092.1	23517711	.	C	T	.	.	MAF_INRAE=28.481;MAF_USDA=49.18
NC_035092.1	23517770	.	T	G	.	.	MAF_INRAE=21.053;MAF_USDA=18.75
NC_035092.1	23517773	.	C	G	.	.	MAF_USDA=27.083
NC_035092.1	23517775	.	T	G	.	.	MAF_USDA=16.667
NC_035092.1	23517788	.	G	A	.	.	MAF_USDA=16.667
NC_035092.1	23517833	.	T	A	.	.	MAF_INRAE=36.842;MAF_USDA=40.0
NC_035092.1	23517843	.	A	T	.	.	MAF_USDA=10.417
NC_035092.1	23517848	.	A	C	.	.	MAF_USDA=4.167
NC_035092.1	23517854	.	A	T	.	.	MAF_USDA=31.25
NC_035092.1	23517860	.	T	A	.	.	MAF_USDA=18.75
NC_035092.1	23517861	.	T	G	.	.	MAF_USDA=18.75
NC_035092.1	23517919	.	C	T	.	.	MAF_INRAE=10.0;MAF_USDA=12.353
NC_035092.1	23517967	.	G	A	.	.	MAF_INRAE=13.291;MAF_USDA=16.471
NC_035092.1	23517979	.	G	T	.	.	MAF_USDA=1.639
NC_035092.1	23518051	.	T	A	.	.	MAF_INRAE=24.051;MAF_USDA=12.353
NC_035092.1	23518094	.	T	C	.	.	MAF_USDA=2.459
NC_035092.1	23518119	.	C	G	.	.	MAF_USDA=1.639
NC_035092.1	23518141	.	A	C	.	.	MAF_INRAE=5.263;MAF_USDA=3.529
NC_035092.1	23518201	.	C	T	.	.	MAF_INRAE=3.165
NC_035092.1	23518205	.	A	C	.	.	MAF_INRAE=9.167;MAF_USDA=12.941
NC_035092.1	23518243	.	C	G	.	.	MAF_USDA=28.235
NC_035092.1	23518284	.	A	G	.	.	MAF_USDA=1.639
NC_035092.1	23518532	.	G	C	.	.	MAF_INRAE=10.0;MAF_USDA=12.941
NC_035092.1	23518538	.	A	G	.	.	MAF_INRAE=36.709;MAF_USDA=29.412
NC_035092.1	23518636	.	C	T	.	.	MAF_INRAE=37.975;MAF_USDA=28.824
NC_035092.1	23518719	.	G	A	.	.	MAF_INRAE=8.333
NC_035092.1	23518765	.	T	A	.	.	MAF_INRAE=18.987;MAF_USDA=7.059
NC_035092.1	23518766	.	T	G	.	.	MAF_INRAE=18.333;MAF_USDA=7.059
NC_035092.1	23518862	.	A	G	.	.	MAF_INRAE=37.342;MAF_USDA=44.118
NC_035092.1	23518871	.	C	T	.	.	MAF_INRAE=37.342;MAF_USDA=44.118
NC_035092.1	23518885	.	C	T	.	.	MAF_USDA=2.941
NC_035092.1	23518888	.	G	T	.	.	MAF_INRAE=12.5;MAF_USDA=4.167
NC_035092.1	23518954	.	G	C	.	.	MAF_USDA=2.353
NC_035092.1	23519033	.	T	G	.	.	MAF_INRAE=4.43;MAF_USDA=30.588
NC_035092.1	23519062	.	A	T	.	.	MAF_INRAE=28.481;MAF_USDA=44.118
NC_035092.1	23519069	.	G	A	.	.	MAF_INRAE=28.481;MAF_USDA=42.941
NC_035092.1	23519153	.	C	T	.	.	MAF_USDA=2.353
NC_035092.1	23519203	.	C	T	.	.	MAF_INRAE=5.263;MAF_USDA=3.529
NC_035092.1	23519241	.	A	C	.	.	MAF_USDA=1.639
NC_035092.1	23519244	.	T	G	.	.	MAF_INRAE=37.342;MAF_USDA=32.941
NC_035092.1	23519252	.	G	T	.	.	MAF_INRAE=28.481;MAF_USDA=44.118
NC_035092.1	23519270	.	T	C	.	.	MAF_USDA=6.25
NC_035092.1	23519273	.	A	C	.	.	MAF_USDA=6.25
NC_035092.1	23519290	.	A	T	.	.	MAF_USDA=2.459
NC_035092.1	23519323	.	T	G	.	.	MAF_USDA=1.639
NC_035092.1	23519472	.	C	A	.	.	MAF_USDA=1.639
NC_035092.1	23519537	.	A	C	.	.	MAF_INRAE=44.937;MAF_USDA=22.353
NC_035092.1	23519547	.	A	C	.	.	MAF_USDA=7.647
NC_035092.1	23519557	.	G	A	.	.	MAF_INRAE=16.456;MAF_USDA=17.647
NC_035092.1	23519586	.	A	G	.	.	MAF_USDA=2.459
NC_035092.1	23519759	.	C	T	.	.	MAF_USDA=26.471
NC_035092.1	23520125	.	G	A	.	.	MAF_INRAE=27.848
NC_035092.1	23520168	.	G	A	.	.	MAF_USDA=1.639
NC_035092.1	23520443	.	C	A	.	.	MAF_INRAE=11.667;MAF_USDA=4.167
NC_035092.1	23520473	.	A	G	.	.	MAF_INRAE=17.089;MAF_USDA=17.857
NC_035092.1	23520488	.	G	A	.	.	MAF_INRAE=17.089;MAF_USDA=17.857
NC_035092.1	23520567	.	G	T	.	.	MAF_INRAE=17.089;MAF_USDA=16.471
NC_035092.1	23520637	.	G	A	.	.	MAF_INRAE=16.456;MAF_USDA=31.25
NC_035092.1	23520658	.	A	G	.	.	MAF_INRAE=50.0;MAF_USDA=44.706
NC_035092.1	23520659	.	G	T	.	.	MAF_INRAE=48.734;MAF_USDA=22.941
NC_035092.1	23520681	.	C	T	.	.	MAF_INRAE=17.089;MAF_USDA=31.25
NC_035092.1	23520752	.	C	T	.	.	MAF_INRAE=10.833;MAF_USDA=12.353
NC_035092.1	23520776	.	A	T	.	.	MAF_USDA=29.167
NC_035092.1	23520797	.	A	G	.	.	MAF_USDA=29.167
NC_035092.1	23520813	.	T	C	.	.	MAF_USDA=17.647
NC_035092.1	23520816	.	C	T	.	.	MAF_USDA=17.647
NC_035092.1	23520835	.	G	A	.	.	MAF_USDA=1.639
NC_035092.1	23520836	.	T	G	.	.	MAF_USDA=17.647
NC_035092.1	23520910	.	A	C	.	.	MAF_INRAE=15.823;MAF_USDA=17.647
NC_035092.1	23520916	.	A	G	.	.	MAF_INRAE=18.333
NC_035092.1	23520965	.	T	G	.	.	MAF_INRAE=1.667;MAF_USDA=7.059
NC_035092.1	23520980	.	A	T	.	.	MAF_INRAE=16.456;MAF_USDA=17.647
NC_035092.1	23521055	.	C	T	.	.	MAF_INRAE=25.316;MAF_USDA=31.176
NC_035092.1	23521085	.	G	A	.	.	MAF_INRAE=25.949;MAF_USDA=31.176
NC_035092.1	23521206	.	A	T	.	.	MAF_USDA=1.639
NC_035092.1	23521313	.	C	A	.	.	MAF_INRAE=50.0;MAF_USDA=44.118
NC_035092.1	23521360	.	A	T	.	.	MAF_INRAE=16.456;MAF_USDA=17.647
NC_035092.1	23521369	.	T	G	.	.	MAF_INRAE=16.456;MAF_USDA=17.059
NC_035092.1	23521376	.	G	A	.	.	MAF_INRAE=16.456;MAF_USDA=33.333
NC_035092.1	23521396	.	A	G	.	.	MAF_INRAE=15.823;MAF_USDA=17.647
NC_035092.1	23521458	.	T	C	.	.	MAF_INRAE=10.0;MAF_USDA=11.905
NC_035092.1	23521473	.	G	T	.	.	MAF_USDA=4.167
NC_035092.1	23521529	.	A	G	.	.	MAF_INRAE=17.5;MAF_USDA=26.786
NC_035092.1	23521550	.	T	G	.	.	MAF_USDA=32.738
NC_035092.1	23521552	.	A	T	.	.	MAF_USDA=19.277
NC_035092.1	23521576	.	G	A	.	.	MAF_USDA=1.639
NC_035092.1	23521609	.	G	A	.	.	MAF_USDA=1.639
NC_035092.1	23521687	.	C	T	.	.	MAF_INRAE=25.949;MAF_USDA=29.412
NC_035092.1	23521828	.	C	T	.	.	MAF_USDA=8.333
NC_035092.1	23521838	.	C	T	.	.	MAF_USDA=4.918
NC_035092.1	23521926	.	A	C	.	.	MAF_INRAE=10.0;MAF_USDA=12.941
NC_035092.1	23522003	.	G	A	.	.	MAF_INRAE=9.167;MAF_USDA=12.353
NC_035092.1	23522020	.	A	T	.	.	MAF_INRAE=25.949;MAF_USDA=30.588
NC_035092.1	23522042	.	C	A	.	.	MAF_INRAE=10.0;MAF_USDA=13.529
NC_035092.1	23522062	.	G	A	.	.	MAF_USDA=4.918
NC_035092.1	23522131	.	A	G	.	.	MAF_INRAE=23.418;MAF_USDA=30.588
NC_035092.1	23522163	.	G	A	.	.	MAF_INRAE=15.789;MAF_USDA=2.353
NC_035092.1	23522286	.	C	T	.	.	MAF_INRAE=24.684;MAF_USDA=13.529
NC_035092.1	23522339	.	A	T	.	.	MAF_INRAE=23.418;MAF_USDA=29.412
NC_035092.1	23522458	.	G	A	.	.	MAF_USDA=33.333
NC_035092.1	23522461	.	T	C	.	.	MAF_USDA=10.417
NC_035092.1	23522534	.	G	A	.	.	MAF_USDA=31.25
NC_035092.1	23522546	.	C	A	.	.	MAF_USDA=11.31
NC_035092.1	23526685	.	C	G	.	.	MAF_USDA=1.639
NC_035092.1	23526721	.	C	T	.	.	MAF_INRAE=17.5;MAF_USDA=31.25
NC_035092.1	23526739	.	C	T	.	.	MAF_INRAE=15.823;MAF_USDA=17.059
NC_035092.1	23526756	.	C	T	.	.	MAF_INRAE=24.051;MAF_USDA=31.176
NC_035092.1	23526771	.	C	T	.	.	MAF_INRAE=16.456;MAF_USDA=17.059
NC_035092.1	23526784	.	A	G	.	.	MAF_INRAE=24.051;MAF_USDA=31.176
NC_035092.1	23526831	.	G	A	.	.	MAF_INRAE=3.165
NC_035092.1	23526837	.	G	A	.	.	MAF_INRAE=15.823;MAF_USDA=16.471
NC_035092.1	23526868	.	T	C	.	.	MAF_USDA=1.765
NC_035092.1	23526889	.	T	A	.	.	MAF_USDA=15.294
NC_035092.1	23526905	.	G	T	.	.	MAF_INRAE=16.456;MAF_USDA=15.882
NC_035092.1	23526917	.	A	T	.	.	MAF_USDA=11.765
NC_035092.1	23526961	.	A	G	.	.	MAF_INRAE=17.722;MAF_USDA=26.471
NC_035092.1	23526968	.	G	A	.	.	MAF_USDA=8.197
NC_035092.1	23526970	.	T	C	.	.	MAF_INRAE=17.722;MAF_USDA=24.706
NC_035092.1	23526976	.	G	A	.	.	MAF_INRAE=17.089;MAF_USDA=25.882
NC_035092.1	23526977	.	A	T	.	.	MAF_INRAE=17.5;MAF_USDA=27.059
NC_035092.1	23526993	.	A	G	.	.	MAF_INRAE=2.5
NC_035092.1	23526994	.	G	A	.	.	MAF_INRAE=2.5
NC_035092.1	23527002	.	G	A	.	.	MAF_USDA=4.167
NC_035092.1	23527006	.	T	A	.	.	MAF_INRAE=15.789
NC_035092.1	23527043	.	G	A	.	.	MAF_INRAE=5.263;MAF_USDA=3.529
NC_035092.1	23527049	.	G	T	.	.	MAF_INRAE=13.924;MAF_USDA=16.471
NC_035092.1	23527068	.	G	A	.	.	MAF_INRAE=20.886;MAF_USDA=30.0
NC_035092.1	23527086	.	A	G	.	.	MAF_INRAE=15.823;MAF_USDA=17.059
NC_035092.1	23527176	.	G	A	.	.	MAF_INRAE=19.167
NC_035092.1	23527289	.	G	A	.	.	MAF_USDA=3.279
NC_035092.1	23527304	.	G	A	.	.	MAF_INRAE=15.789;MAF_USDA=31.176
NC_035092.1	23527311	.	C	G	.	.	MAF_INRAE=10.526;MAF_USDA=17.647
NC_035092.1	23527349	.	G	A	.	.	MAF_USDA=1.765
NC_035092.1	23527358	.	G	A	.	.	MAF_USDA=1.765
NC_035092.1	23527359	.	T	C	.	.	MAF_INRAE=10.0;MAF_USDA=13.529
NC_035092.1	23527417	.	T	G	.	.	MAF_INRAE=25.949;MAF_USDA=28.235
NC_035092.1	23527436	.	A	G	.	.	MAF_USDA=26.471
NC_035092.1	23527445	.	C	T	.	.	MAF_INRAE=3.165
NC_035092.1	23527448	.	T	C	.	.	MAF_INRAE=25.949;MAF_USDA=31.176
NC_035092.1	23527449	.	G	A	.	.	MAF_INRAE=19.167;MAF_USDA=16.471
NC_035092.1	23527528	.	G	A	.	.	MAF_INRAE=24.684;MAF_USDA=30.588
NC_035092.1	23527541	.	G	C	.	.	MAF_INRAE=19.167;MAF_USDA=1.667
NC_035092.1	23527554	.	G	C	.	.	MAF_INRAE=7.5;MAF_USDA=1.667
NC_035092.1	23527571	.	C	T	.	.	MAF_INRAE=24.684;MAF_USDA=30.952
NC_035092.1	23527620	.	C	A	.	.	MAF_INRAE=11.667;MAF_USDA=4.167
NC_035092.1	23527653	.	A	T	.	.	MAF_INRAE=27.848
NC_035092.1	23527659	.	G	T	.	.	MAF_USDA=8.333
NC_035092.1	23527694	.	G	T	.	.	MAF_INRAE=17.089;MAF_USDA=17.647
NC_035092.1	23527695	.	C	A	.	.	MAF_INRAE=30.833;MAF_USDA=30.0
NC_035092.1	23527714	.	C	T	.	.	MAF_INRAE=15.789;MAF_USDA=25.0
NC_035092.1	23527720	.	A	G	.	.	MAF_INRAE=2.5
NC_035092.1	23527722	.	T	C	.	.	MAF_INRAE=3.333
NC_035092.1	23527772	.	A	G	.	.	MAF_INRAE=17.089;MAF_USDA=17.647
NC_035092.1	23527773	.	T	G	.	.	MAF_INRAE=19.167;MAF_USDA=17.647
NC_035092.1	23527804	.	G	T	.	.	MAF_USDA=3.529
NC_035092.1	23527816	.	T	G	.	.	MAF_INRAE=5.263;MAF_USDA=2.083
NC_035092.1	23527850	.	A	C	.	.	MAF_INRAE=17.089;MAF_USDA=17.647
NC_035092.1	23527852	.	T	C	.	.	MAF_INRAE=15.789;MAF_USDA=2.353
NC_035092.1	23527869	.	G	C	.	.	MAF_INRAE=19.167;MAF_USDA=17.647
NC_035092.1	23527892	.	T	A	.	.	MAF_INRAE=10.0;MAF_USDA=12.941
NC_035092.1	23527913	.	C	A	.	.	MAF_INRAE=15.789;MAF_USDA=29.412
NC_035092.1	23527922	.	C	T	.	.	MAF_INRAE=15.789;MAF_USDA=29.412
NC_035092.1	23527929	.	C	G	.	.	MAF_USDA=7.647
NC_035092.1	23527943	.	A	T	.	.	MAF_USDA=20.833
NC_035092.1	23527952	.	A	T	.	.	MAF_INRAE=10.0;MAF_USDA=12.941
NC_035092.1	23527968	.	C	A	.	.	MAF_INRAE=21.053
NC_035092.1	23527982	.	T	C	.	.	MAF_INRAE=25.316;MAF_USDA=30.0
NC_035092.1	23527989	.	T	A	.	.	MAF_INRAE=11.667;MAF_USDA=3.279
NC_035092.1	23528027	.	G	A	.	.	MAF_INRAE=15.789;MAF_USDA=41.667
NC_035092.1	23528037	.	A	C	.	.	MAF_INRAE=1.667
NC_035092.1	23528043	.	C	A	.	.	MAF_INRAE=9.167;MAF_USDA=11.765
NC_035092.1	23528046	.	G	T	.	.	MAF_INRAE=25.316;MAF_USDA=30.0
NC_035092.1	23528075	.	C	A	.	.	MAF_USDA=1.639
NC_035092.1	23528081	.	C	A	.	.	MAF_INRAE=17.089;MAF_USDA=17.647
NC_035092.1	23528092	.	A	C	.	.	MAF_INRAE=10.0;MAF_USDA=12.353
NC_035092.1	23528095	.	T	G	.	.	MAF_USDA=1.639
NC_035092.1	23528098	.	A	T	.	.	MAF_INRAE=25.949;MAF_USDA=30.357
NC_035092.1	23528171	.	T	G	.	.	MAF_INRAE=17.089;MAF_USDA=16.471
NC_035092.1	23528172	.	G	A	.	.	MAF_INRAE=45.833;MAF_USDA=39.412
NC_035092.1	23528253	.	G	A	.	.	MAF_INRAE=19.62;MAF_USDA=8.824
NC_035092.1	23528335	.	A	T	.	.	MAF_USDA=1.639
NC_035092.1	23528353	.	C	T	.	.	MAF_INRAE=17.089;MAF_USDA=17.647
NC_035092.1	23528354	.	G	A	.	.	MAF_USDA=2.459
NC_035092.1	23528361	.	G	A	.	.	MAF_INRAE=17.089;MAF_USDA=17.647
NC_035092.1	23528390	.	C	T	.	.	MAF_INRAE=19.167;MAF_USDA=17.647
NC_035092.1	23528428	.	T	C	.	.	MAF_INRAE=8.333;MAF_USDA=13.529
NC_035092.1	23528486	.	A	T	.	.	MAF_INRAE=36.709;MAF_USDA=20.588
NC_035092.1	23528535	.	A	G	.	.	MAF_INRAE=1.667;MAF_USDA=7.059
NC_035092.1	23528540	.	T	C	.	.	MAF_INRAE=17.089;MAF_USDA=18.235
NC_035092.1	23528583	.	C	T	.	.	MAF_INRAE=25.316;MAF_USDA=31.176
NC_035092.1	23528594	.	C	A	.	.	MAF_INRAE=25.949;MAF_USDA=31.176
NC_035092.1	23528656	.	G	A	.	.	MAF_INRAE=10.526;MAF_USDA=12.353
NC_035092.1	23528681	.	A	G	.	.	MAF_INRAE=25.949;MAF_USDA=27.647
NC_035092.1	23528682	.	A	C	.	.	MAF_INRAE=11.667;MAF_USDA=27.647
NC_035092.1	23528686	.	T	C	.	.	MAF_INRAE=29.167;MAF_USDA=30.0
NC_035092.1	23528688	.	A	C	.	.	MAF_INRAE=10.0;MAF_USDA=12.353
NC_035092.1	23528689	.	A	T	.	.	MAF_INRAE=10.0;MAF_USDA=12.353
NC_035092.1	23528781	.	C	T	.	.	MAF_INRAE=15.19;MAF_USDA=31.25
NC_035092.1	23528790	.	A	T	.	.	MAF_INRAE=14.557;MAF_USDA=16.471
NC_035092.1	23528794	.	A	G	.	.	MAF_USDA=26.471
NC_035092.1	23528797	.	T	C	.	.	MAF_USDA=35.417
NC_035092.1	23528809	.	C	G	.	.	MAF_INRAE=23.418;MAF_USDA=41.667
NC_035092.1	23528864	.	G	C	.	.	MAF_USDA=12.941
NC_035092.1	23528868	.	G	A	.	.	MAF_INRAE=5.263
NC_035092.1	23528880	.	A	G	.	.	MAF_USDA=8.333
NC_035092.1	23528927	.	G	A	.	.	MAF_INRAE=17.089;MAF_USDA=18.235
NC_035092.1	23528936	.	A	C	.	.	MAF_INRAE=17.089;MAF_USDA=18.235
NC_035092.1	23528942	.	C	T	.	.	MAF_INRAE=17.089;MAF_USDA=17.647
NC_035092.1	23528944	.	G	T	.	.	MAF_INRAE=19.167
NC_035092.1	23528964	.	A	G	.	.	MAF_USDA=1.639
NC_035092.1	23528990	.	T	C	.	.	MAF_INRAE=17.089;MAF_USDA=17.059
NC_035092.1	23529025	.	T	A	.	.	MAF_INRAE=17.722;MAF_USDA=31.25
NC_035092.1	23529049	.	C	A	.	.	MAF_USDA=1.639
NC_035092.1	23529056	.	C	A	.	.	MAF_INRAE=1.667;MAF_USDA=7.059
NC_035092.1	23529057	.	T	A	.	.	MAF_INRAE=15.789;MAF_USDA=2.353
NC_035092.1	23529058	.	G	A	.	.	MAF_INRAE=10.0;MAF_USDA=12.941
NC_035092.1	23529113	.	T	G	.	.	MAF_INRAE=23.418;MAF_USDA=10.588
NC_035092.1	23529122	.	A	C	.	.	MAF_INRAE=16.456;MAF_USDA=18.235
NC_035092.1	23529123	.	C	A	.	.	MAF_INRAE=18.333;MAF_USDA=17.647
NC_035092.1	23529154	.	G	T	.	.	MAF_INRAE=17.089;MAF_USDA=16.471
NC_035092.1	23529190	.	G	C	.	.	MAF_INRAE=17.089;MAF_USDA=15.882
NC_035092.1	23529195	.	T	C	.	.	MAF_INRAE=17.089;MAF_USDA=15.882
NC_035092.1	23529256	.	A	G	.	.	MAF_INRAE=27.848;MAF_USDA=20.0
NC_035092.1	23529284	.	A	G	.	.	MAF_INRAE=17.089;MAF_USDA=17.059
NC_035092.1	23529328	.	G	A	.	.	MAF_INRAE=16.456;MAF_USDA=31.25
NC_035092.1	23529399	.	A	C	.	.	MAF_INRAE=10.526;MAF_USDA=27.083
NC_035092.1	23529410	.	A	G	.	.	MAF_USDA=25.0
NC_035092.1	23529500	.	T	C	.	.	MAF_USDA=2.459
NC_035092.1	23529501	.	A	C	.	.	MAF_INRAE=27.848
NC_035092.1	23529505	.	T	C	.	.	MAF_INRAE=3.165
NC_035092.1	23529611	.	G	C	.	.	MAF_INRAE=15.789;MAF_USDA=2.353
NC_035092.1	23529661	.	T	C	.	.	MAF_INRAE=16.456;MAF_USDA=17.647
NC_035092.1	23529728	.	A	T	.	.	MAF_INRAE=17.089;MAF_USDA=17.647
NC_035092.1	23529749	.	C	T	.	.	MAF_INRAE=17.089;MAF_USDA=17.647
NC_035092.1	23529761	.	C	T	.	.	MAF_USDA=1.639
NC_035092.1	23529787	.	T	A	.	.	MAF_INRAE=36.709;MAF_USDA=21.176
NC_035092.1	23529789	.	A	G	.	.	MAF_INRAE=17.089;MAF_USDA=17.647
NC_035092.1	23529831	.	A	G	.	.	MAF_INRAE=34.177;MAF_USDA=44.706
NC_035092.1	23529841	.	C	T	.	.	MAF_INRAE=37.342;MAF_USDA=46.471
NC_035092.1	23529843	.	T	G	.	.	MAF_INRAE=10.833;MAF_USDA=4.167
NC_035092.1	23529915	.	G	T	.	.	MAF_USDA=3.333
NC_035092.1	23529916	.	C	T	.	.	MAF_INRAE=37.342;MAF_USDA=48.214
NC_035092.1	23529953	.	A	C	.	.	MAF_INRAE=11.667;MAF_USDA=26.471
NC_035092.1	23530007	.	A	T	.	.	MAF_INRAE=37.975;MAF_USDA=22.353
NC_035092.1	23530025	.	A	T	.	.	MAF_INRAE=17.089;MAF_USDA=17.647
NC_035092.1	23530156	.	A	G	.	.	MAF_INRAE=19.62;MAF_USDA=18.235
NC_035092.1	23530185	.	C	T	.	.	MAF_INRAE=8.333;MAF_USDA=1.639
NC_035092.1	23530216	.	A	C	.	.	MAF_INRAE=30.38;MAF_USDA=35.882
NC_035092.1	23530252	.	C	T	.	.	MAF_INRAE=10.127;MAF_USDA=15.882
NC_035092.1	23530270	.	C	T	.	.	MAF_USDA=6.557
NC_035092.1	23530419	.	A	C	.	.	MAF_USDA=1.639
NC_035092.1	23530457	.	C	A	.	.	MAF_INRAE=11.667
NC_035092.1	23530461	.	G	A	.	.	MAF_USDA=1.639
NC_035092.1	23530544	.	T	G	.	.	MAF_INRAE=10.526;MAF_USDA=12.941
NC_035092.1	23530566	.	T	A	.	.	MAF_USDA=2.459
NC_035092.1	23530576	.	A	C	.	.	MAF_INRAE=20.253;MAF_USDA=18.235
NC_035092.1	23530661	.	C	T	.	.	MAF_USDA=2.459
NC_035092.1	23530668	.	C	T	.	.	MAF_INRAE=17.089;MAF_USDA=18.824
NC_035092.1	23530862	.	G	A	.	.	MAF_USDA=1.695
NC_035092.1	23530873	.	G	A	.	.	MAF_USDA=2.5
NC_035092.1	23530906	.	G	A	.	.	MAF_INRAE=36.076;MAF_USDA=26.471
NC_035092.1	23530908	.	G	A	.	.	MAF_USDA=4.098
NC_035092.1	23530919	.	T	G	.	.	MAF_INRAE=11.667;MAF_USDA=3.529
NC_035092.1	23530970	.	A	G	.	.	MAF_USDA=4.167
NC_035092.1	23530972	.	G	T	.	.	MAF_USDA=2.083
NC_035092.1	23530998	.	A	G	.	.	MAF_INRAE=25.0;MAF_USDA=6.034
NC_035092.1	23531046	.	A	G	.	.	MAF_INRAE=25.0;MAF_USDA=22.561
NC_035092.1	23531052	.	T	A	.	.	MAF_USDA=6.25
NC_035092.1	23531053	.	A	T	.	.	MAF_USDA=43.75
NC_035092.1	23531054	.	A	T	.	.	MAF_USDA=43.75
NC_035092.1	23531055	.	A	T	.	.	MAF_USDA=43.75
NC_035092.1	23531056	.	A	T	.	.	MAF_USDA=43.75
NC_035092.1	23531057	.	A	T	.	.	MAF_USDA=12.5
NC_035092.1	23531063	.	A	T	.	.	MAF_USDA=2.586
NC_035092.1	23531071	.	G	A	.	.	MAF_INRAE=12.5;MAF_USDA=3.448
NC_035092.1	23531072	.	T	C	.	.	MAF_USDA=2.586
NC_035092.1	23531086	.	C	A	.	.	MAF_USDA=1.724
NC_035092.1	23531166	.	T	C	.	.	MAF_INRAE=42.5;MAF_USDA=31.098
NC_035092.1	23531179	.	G	A	.	.	MAF_INRAE=30.38;MAF_USDA=5.738
NC_035092.1	23531381	.	C	T	.	.	MAF_INRAE=8.861;MAF_USDA=8.235
NC_035092.1	23531472	.	T	C	.	.	MAF_INRAE=44.937;MAF_USDA=35.882
NC_035092.1	23531495	.	A	C	.	.	MAF_INRAE=29.114;MAF_USDA=21.765
NC_035092.1	23531551	.	G	T	.	.	MAF_INRAE=20.253;MAF_USDA=7.059
NC_035092.1	23531584	.	G	A	.	.	MAF_USDA=1.639
NC_035092.1	23531605	.	T	C	.	.	MAF_USDA=2.459
NC_035092.1	23531608	.	G	T	.	.	MAF_INRAE=20.253;MAF_USDA=7.059
NC_035092.1	23531627	.	T	C	.	.	MAF_INRAE=20.253;MAF_USDA=7.059
NC_035092.1	23531635	.	T	C	.	.	MAF_INRAE=44.937;MAF_USDA=23.529
NC_035092.1	23531636	.	G	A	.	.	MAF_USDA=1.639
NC_035092.1	23531647	.	T	C	.	.	MAF_USDA=3.279
NC_035092.1	23531772	.	C	G	.	.	MAF_INRAE=5.0
NC_035092.1	23531816	.	G	C	.	.	MAF_USDA=1.667
NC_035092.1	23531882	.	G	A	.	.	MAF_USDA=2.459
NC_035092.1	23531960	.	G	C	.	.	MAF_USDA=12.353
NC_035092.1	23531996	.	G	T	.	.	MAF_USDA=3.279
NC_035092.1	23532042	.	G	T	.	.	MAF_USDA=2.459
NC_035092.1	23532065	.	G	C	.	.	MAF_INRAE=20.253;MAF_USDA=7.059
NC_035092.1	23532117	.	A	C	.	.	MAF_USDA=1.639
NC_035092.1	23532149	.	G	A	.	.	MAF_USDA=5.738
NC_035092.1	23532174	.	T	C	.	.	MAF_USDA=5.738
NC_035092.1	23532210	.	A	C	.	.	MAF_INRAE=10.833
NC_035092.1	23532261	.	A	G	.	.	MAF_USDA=9.016
NC_035092.1	23532282	.	T	G	.	.	MAF_USDA=32.787
NC_035092.1	23532302	.	G	C	.	.	MAF_USDA=4.167
NC_035092.1	23532638	.	G	T	.	.	MAF_INRAE=12.658;MAF_USDA=12.5
NC_035092.1	23532639	.	A	T	.	.	MAF_USDA=18.75
NC_035092.1	23532648	.	T	G	.	.	MAF_INRAE=41.139;MAF_USDA=24.118
NC_035092.1	23532715	.	T	A	.	.	MAF_INRAE=40.506;MAF_USDA=24.706
NC_035092.1	23532806	.	C	A	.	.	MAF_INRAE=48.101;MAF_USDA=28.235
NC_035092.1	23532822	.	A	C	.	.	MAF_USDA=2.459
NC_035092.1	23532825	.	G	T	.	.	MAF_USDA=2.459
NC_035092.1	23532941	.	T	G	.	.	MAF_USDA=1.639
NC_035092.1	23533014	.	G	T	.	.	MAF_USDA=1.639
NC_035092.1	23533034	.	C	T	.	.	MAF_USDA=1.639
NC_035092.1	23533046	.	G	A	.	.	MAF_USDA=1.639
NC_035092.1	23533052	.	T	C	.	.	MAF_INRAE=11.667;MAF_USDA=3.529
NC_035092.1	23533073	.	T	C	.	.	MAF_INRAE=11.667;MAF_USDA=3.529
NC_035092.1	23533093	.	C	T	.	.	MAF_USDA=1.639
NC_035092.1	23533106	.	G	A	.	.	MAF_INRAE=41.667;MAF_USDA=28.235
NC_035092.1	23533185	.	C	T	.	.	MAF_INRAE=20.0;MAF_USDA=18.824
NC_035092.1	23533243	.	T	C	.	.	MAF_INRAE=41.667;MAF_USDA=27.059
NC_035092.1	23533252	.	G	C	.	.	MAF_INRAE=11.667;MAF_USDA=18.235
NC_035092.1	23533275	.	T	C	.	.	MAF_INRAE=46.667;MAF_USDA=31.176
NC_035092.1	23533306	.	A	G	.	.	MAF_USDA=1.639
NC_035092.1	23533380	.	G	A	.	.	MAF_INRAE=18.333
NC_035092.1	23533417	.	T	G	.	.	MAF_INRAE=20.0;MAF_USDA=7.059
NC_035092.1	23533448	.	G	A	.	.	MAF_INRAE=11.667;MAF_USDA=1.765
NC_035092.1	23533466	.	T	C	.	.	MAF_INRAE=11.667;MAF_USDA=3.529
NC_035092.1	23533518	.	G	A	.	.	MAF_INRAE=47.5;MAF_USDA=31.176
NC_035092.1	23533530	.	T	C	.	.	MAF_USDA=1.639
NC_035092.1	23533597	.	GATGCATC	GATGCATT	.	.	MAF_USDA=36.957
NC_035092.1	23533683	.	G	T	.	.	MAF_INRAE=39.873;MAF_USDA=24.706
NC_035092.1	23533867	.	A	G	.	.	MAF_USDA=1.639
NC_035092.1	23533925	.	T	A	.	.	MAF_USDA=1.639
NC_035092.1	23534116	.	T	C	.	.	MAF_USDA=45.833
NC_035092.1	23534204	.	A	T	.	.	MAF_INRAE=12.658;MAF_USDA=20.0
NC_035092.1	23534374	.	G	T	.	.	MAF_INRAE=9.494;MAF_USDA=8.235
NC_035092.1	23534445	.	T	C	.	.	MAF_INRAE=15.789;MAF_USDA=1.765
NC_035092.1	23534447	.	C	A	.	.	MAF_USDA=1.639
NC_035092.1	23534459	.	T	A	.	.	MAF_INRAE=11.667;MAF_USDA=3.529
NC_035092.1	23534601	.	C	T	.	.	MAF_INRAE=20.253;MAF_USDA=7.059
NC_035092.1	23534615	.	T	C	.	.	MAF_INRAE=3.165
NC_035092.1	23534633	.	G	T	.	.	MAF_USDA=3.279
NC_035092.1	23534639	.	C	A	.	.	MAF_INRAE=39.873;MAF_USDA=25.294
NC_035092.1	23534681	.	C	T	.	.	MAF_INRAE=40.506;MAF_USDA=25.882
NC_035092.1	23534729	.	C	T	.	.	MAF_INRAE=10.833;MAF_USDA=3.529
NC_035092.1	23534753	.	A	T	.	.	MAF_INRAE=5.263;MAF_USDA=3.529
NC_035092.1	23534795	.	T	C	.	.	MAF_INRAE=49.367;MAF_USDA=29.412
NC_035092.1	23534802	.	C	T	.	.	MAF_USDA=1.765
NC_035092.1	23534854	.	T	A	.	.	MAF_INRAE=49.367;MAF_USDA=30.588
NC_035092.1	23534864	.	A	G	.	.	MAF_USDA=1.667
NC_035092.1	23534937	.	A	G	.	.	MAF_INRAE=49.367;MAF_USDA=29.412
NC_035092.1	23534970	.	G	A	.	.	MAF_USDA=3.279
NC_035092.1	23535031	.	G	C	.	.	MAF_INRAE=10.833;MAF_USDA=3.529
NC_035092.1	23535153	.	T	C	.	.	MAF_INRAE=41.772;MAF_USDA=38.824
NC_035092.1	23535183	.	C	A	.	.	MAF_INRAE=40.506;MAF_USDA=27.059
NC_035092.1	23535243	.	T	A	.	.	MAF_INRAE=1.667;MAF_USDA=6.471
NC_035092.1	23535244	.	G	T	.	.	MAF_INRAE=1.667;MAF_USDA=6.471
NC_035092.1	23535325	.	T	C	.	.	MAF_INRAE=49.367;MAF_USDA=30.588
NC_035092.1	23535327	.	C	T	.	.	MAF_INRAE=11.667;MAF_USDA=3.529
NC_035092.1	23535392	.	C	T	.	.	MAF_INRAE=11.667;MAF_USDA=3.529
NC_035092.1	23535438	.	G	T	.	.	MAF_INRAE=48.734;MAF_USDA=31.765
NC_035092.1	23535439	.	T	A	.	.	MAF_USDA=10.588
NC_035092.1	23535459	.	G	T	.	.	MAF_INRAE=20.253;MAF_USDA=7.059
NC_035092.1	23535491	.	C	A	.	.	MAF_USDA=3.279
NC_035092.1	23535501	.	T	C	.	.	MAF_INRAE=15.789;MAF_USDA=2.353
NC_035092.1	23535540	.	A	C	.	.	MAF_INRAE=49.367;MAF_USDA=30.588
NC_035092.1	23535554	.	G	A	.	.	MAF_INRAE=12.658;MAF_USDA=7.647
NC_035092.1	23535570	.	G	C	.	.	MAF_INRAE=42.405;MAF_USDA=41.765
NC_035092.1	23535573	.	C	T	.	.	MAF_INRAE=46.667;MAF_USDA=28.235
NC_035092.1	23535605	.	C	T	.	.	MAF_USDA=1.639
NC_035092.1	23535616	.	C	A	.	.	MAF_USDA=1.639
NC_035092.1	23535625	.	G	A	.	.	MAF_USDA=1.639
NC_035092.1	23535657	.	A	C	.	.	MAF_INRAE=48.734;MAF_USDA=29.167
NC_035092.1	23535690	.	A	T	.	.	MAF_INRAE=39.873;MAF_USDA=25.882
NC_035092.1	23535691	.	G	T	.	.	MAF_INRAE=40.833;MAF_USDA=25.882
NC_035092.1	23535752	.	G	T	.	.	MAF_INRAE=11.667;MAF_USDA=3.529
NC_035092.1	23535755	.	T	A	.	.	MAF_INRAE=49.367;MAF_USDA=30.588
NC_035092.1	23535765	.	T	C	.	.	MAF_USDA=3.279
NC_035092.1	23535776	.	G	A	.	.	MAF_USDA=1.667
NC_035092.1	23535969	.	T	G	.	.	MAF_INRAE=49.367;MAF_USDA=21.311
NC_035092.1	23536004	.	T	G	.	.	MAF_INRAE=49.367;MAF_USDA=47.917
NC_035092.1	23536005	.	G	T	.	.	MAF_INRAE=1.667;MAF_USDA=10.417
NC_035092.1	23536048	.	T	G	.	.	MAF_INRAE=8.861;MAF_USDA=8.824
NC_035092.1	23536065	.	T	G	.	.	MAF_USDA=3.279
NC_035092.1	23536086	.	T	C	.	.	MAF_USDA=13.529
NC_035092.1	23536103	.	C	G	.	.	MAF_INRAE=48.734;MAF_USDA=31.176
NC_035092.1	23536155	.	A	T	.	.	MAF_INRAE=49.367;MAF_USDA=47.917
NC_035092.1	23536156	.	T	G	.	.	MAF_INRAE=46.667;MAF_USDA=47.917
NC_035092.1	23536260	.	A	T	.	.	MAF_INRAE=1.667;MAF_USDA=30.0
NC_035092.1	23536264	.	G	A	.	.	MAF_INRAE=46.667;MAF_USDA=30.0
NC_035092.1	23536362	.	C	T	.	.	MAF_USDA=2.459
NC_035092.1	23536368	.	C	T	.	.	MAF_USDA=2.459
NC_035092.1	23536384	.	C	T	.	.	MAF_USDA=1.639
NC_035092.1	23536449	.	A	C	.	.	MAF_INRAE=41.772;MAF_USDA=28.824
NC_035092.1	23536511	.	G	A	.	.	MAF_INRAE=8.333;MAF_USDA=3.529
NC_035092.1	23536571	.	T	G	.	.	MAF_INRAE=1.667;MAF_USDA=5.738
NC_035092.1	23536603	.	C	T	.	.	MAF_INRAE=5.263;MAF_USDA=3.529
NC_035092.1	23536607	.	A	T	.	.	MAF_INRAE=49.367;MAF_USDA=30.0
NC_035092.1	23536614	.	T	A	.	.	MAF_INRAE=49.367;MAF_USDA=30.0
NC_035092.1	23536620	.	G	A	.	.	MAF_USDA=3.279
NC_035092.1	23536623	.	C	A	.	.	MAF_INRAE=12.658;MAF_USDA=6.471
NC_035092.1	23536634	.	T	C	.	.	MAF_INRAE=48.734;MAF_USDA=30.0
NC_035092.1	23536671	.	T	A	.	.	MAF_INRAE=5.263;MAF_USDA=4.706
NC_035092.1	23536685	.	G	A	.	.	MAF_INRAE=9.494;MAF_USDA=7.059
NC_035092.1	23536754	.	T	C	.	.	MAF_INRAE=1.667;MAF_USDA=30.0
NC_035092.1	23536755	.	T	A	.	.	MAF_INRAE=48.333;MAF_USDA=31.176
NC_035092.1	23536761	.	G	C	.	.	MAF_USDA=1.639
NC_035092.1	23536802	.	T	C	.	.	MAF_INRAE=48.101;MAF_USDA=31.176
NC_035092.1	23536871	.	T	C	.	.	MAF_INRAE=40.506;MAF_USDA=24.118
NC_035092.1	23536877	.	C	G	.	.	MAF_INRAE=11.667;MAF_USDA=3.529
NC_035092.1	23536880	.	C	T	.	.	MAF_USDA=3.279
NC_035092.1	23536885	.	C	T	.	.	MAF_USDA=1.639
NC_035092.1	23536927	.	C	G	.	.	MAF_INRAE=36.842;MAF_USDA=21.311
NC_035092.1	23536982	.	C	T	.	.	MAF_USDA=11.176
NC_035092.1	23537021	.	G	C	.	.	MAF_USDA=2.459
NC_035092.1	23537078	.	T	A	.	.	MAF_INRAE=11.667;MAF_USDA=3.529
NC_035092.1	23537079	.	A	G	.	.	MAF_INRAE=40.506;MAF_USDA=27.059
NC_035092.1	23537128	.	G	A	.	.	MAF_INRAE=20.253;MAF_USDA=7.059
NC_035092.1	23537155	.	T	A	.	.	MAF_USDA=1.639
NC_035092.1	23537159	.	A	G	.	.	MAF_INRAE=29.747;MAF_USDA=38.235
NC_035092.1	23537160	.	G	C	.	.	MAF_USDA=1.639
NC_035092.1	23537177	.	T	A	.	.	MAF_USDA=4.098
NC_035092.1	23537192	.	T	C	.	.	MAF_USDA=1.639
NC_035092.1	23537204	.	A	T	.	.	MAF_INRAE=19.62;MAF_USDA=7.059
NC_035092.1	23537226	.	G	A	.	.	MAF_INRAE=19.167
NC_035092.1	23537319	.	G	C	.	.	MAF_INRAE=12.025;MAF_USDA=6.471
NC_035092.1	23537342	.	G	T	.	.	MAF_INRAE=11.667;MAF_USDA=4.118
NC_035092.1	23537375	.	C	T	.	.	MAF_INRAE=40.506;MAF_USDA=25.882
NC_035092.1	23537429	.	T	A	.	.	MAF_INRAE=39.241;MAF_USDA=25.882
NC_035092.1	23537495	.	A	C	.	.	MAF_USDA=12.5
NC_035092.1	23537513	.	T	A	.	.	MAF_INRAE=20.253;MAF_USDA=7.059
NC_035092.1	23537568	.	T	A	.	.	MAF_INRAE=3.165
NC_035092.1	23537579	.	A	C	.	.	MAF_INRAE=40.506;MAF_USDA=23.529
NC_035092.1	23537583	.	T	G	.	.	MAF_INRAE=11.667;MAF_USDA=4.118
NC_035092.1	23537640	.	C	A	.	.	MAF_USDA=1.639
NC_035092.1	23537649	.	C	T	.	.	MAF_USDA=1.639
NC_035092.1	23537664	.	T	A	.	.	MAF_INRAE=11.667
NC_035092.1	23537736	.	A	C	.	.	MAF_USDA=1.639
NC_035092.1	23537764	.	T	C	.	.	MAF_INRAE=16.456;MAF_USDA=12.941
NC_035092.1	23537848	.	C	T	.	.	MAF_USDA=2.459
NC_035092.1	23537955	.	G	A	.	.	MAF_USDA=2.459
NC_035092.1	23537982	.	G	T	.	.	MAF_USDA=8.333
NC_035092.1	23538003	.	G	A	.	.	MAF_INRAE=11.667;MAF_USDA=4.706
NC_035092.1	23538018	.	C	T	.	.	MAF_INRAE=8.861;MAF_USDA=7.059
NC_035092.1	23538043	.	A	G	.	.	MAF_USDA=2.459
NC_035092.1	23538099	.	C	T	.	.	MAF_USDA=1.639
NC_035092.1	23538159	.	T	A	.	.	MAF_USDA=2.459
NC_035092.1	23538170	.	C	T	.	.	MAF_USDA=2.083
NC_035092.1	23538180	.	T	G	.	.	MAF_INRAE=11.667;MAF_USDA=4.167
NC_035092.1	23538190	.	A	G	.	.	MAF_INRAE=39.873;MAF_USDA=24.118
NC_035092.1	23538207	.	G	C	.	.	MAF_USDA=3.279
NC_035092.1	23538241	.	T	A	.	.	MAF_INRAE=11.667;MAF_USDA=4.706
NC_035092.1	23538303	.	T	G	.	.	MAF_USDA=3.279
NC_035092.1	23538341	.	C	T	.	.	MAF_INRAE=39.873;MAF_USDA=27.059
NC_035092.1	23538373	.	C	T	.	.	MAF_INRAE=40.506;MAF_USDA=47.917
NC_035092.1	23538434	.	G	C	.	.	MAF_INRAE=7.5
NC_035092.1	23538447	.	G	A	.	.	MAF_INRAE=7.5;MAF_USDA=4.098
NC_035092.1	23538478	.	G	T	.	.	MAF_USDA=2.459
NC_035092.1	23538485	.	T	G	.	.	MAF_INRAE=6.667;MAF_USDA=3.529
NC_035092.1	23538524	.	T	A	.	.	MAF_INRAE=7.5;MAF_USDA=4.118
NC_035092.1	23538566	.	A	T	.	.	MAF_USDA=24.118
NC_035092.1	23538613	.	C	T	.	.	MAF_USDA=25.0
NC_035092.1	23538663	.	G	T	.	.	MAF_INRAE=34.211
NC_035092.1	23538728	.	C	T	.	.	MAF_INRAE=39.873;MAF_USDA=41.667
NC_035092.1	23538736	.	C	T	.	.	MAF_USDA=3.333
NC_035092.1	23538737	.	C	A	.	.	MAF_USDA=25.595
NC_035092.1	23538767	.	T	C	.	.	MAF_INRAE=10.833;MAF_USDA=3.571
NC_035092.1	23538783	.	A	G	.	.	MAF_USDA=1.667
NC_035092.1	23538803	.	A	C	.	.	MAF_USDA=25.0
NC_035092.1	23538828	.	G	C	.	.	MAF_INRAE=10.526
NC_035092.1	23538854	.	C	A	.	.	MAF_INRAE=7.895
NC_035092.1	23539590	.	C	G	.	.	MAF_INRAE=36.842
NC_035092.1	23540138	.	A	C	.	.	MAF_INRAE=5.833;MAF_USDA=23.81
NC_035092.1	23540177	.	A	G	.	.	MAF_USDA=23.529
NC_035092.1	23540236	.	G	A	.	.	MAF_INRAE=9.167;MAF_USDA=4.762
NC_035092.1	23540273	.	A	C	.	.	MAF_INRAE=7.5;MAF_USDA=30.0
NC_035092.1	23540341	.	C	T	.	.	MAF_INRAE=9.167;MAF_USDA=4.706
NC_035092.1	23540414	.	A	G	.	.	MAF_INRAE=30.38;MAF_USDA=30.0
NC_035092.1	23540430	.	C	T	.	.	MAF_INRAE=8.861;MAF_USDA=6.471
NC_035092.1	23540453	.	C	A	.	.	MAF_INRAE=40.506
NC_035092.1	23540479	.	G	A	.	.	MAF_USDA=1.765
NC_035092.1	23540504	.	C	G	.	.	MAF_INRAE=4.167;MAF_USDA=29.412
NC_035092.1	23540570	.	C	A	.	.	MAF_USDA=7.377
NC_035092.1	23540944	.	A	G	.	.	MAF_USDA=4.545
NC_035092.1	23541044	.	C	T	.	.	MAF_INRAE=36.842
NC_035092.1	23541060	.	C	T	.	.	MAF_INRAE=36.842
NC_035092.1	23541083	.	A	G	.	.	MAF_INRAE=36.842
NC_035092.1	23541141	.	T	G	.	.	MAF_USDA=6.522
NC_035092.1	23541198	.	G	A	.	.	MAF_USDA=23.913
NC_035092.1	23541243	.	C	T	.	.	MAF_INRAE=12.5;MAF_USDA=3.279
NC_035092.1	23541268	.	G	A	.	.	MAF_INRAE=12.658;MAF_USDA=6.548
NC_035092.1	23541270	.	C	T	.	.	MAF_INRAE=5.263;MAF_USDA=1.786
NC_035092.1	23541271	.	T	A	.	.	MAF_USDA=1.786
NC_035092.1	23541280	.	G	A	.	.	MAF_INRAE=11.667;MAF_USDA=3.279
NC_035092.1	23541401	.	G	A	.	.	MAF_INRAE=36.842
NC_035092.1	23541424	.	C	G	.	.	MAF_INRAE=36.842
NC_035092.1	23541537	.	C	G	.	.	MAF_USDA=15.574
NC_035092.1	23541542	.	G	A	.	.	MAF_INRAE=4.167
NC_035092.1	23541551	.	C	T	.	.	MAF_INRAE=4.167
NC_035092.1	23541613	.	T	C	.	.	MAF_INRAE=11.667;MAF_USDA=3.279
NC_035092.1	23541617	.	T	C	.	.	MAF_INRAE=10.833;MAF_USDA=26.22
NC_035092.1	23541665	.	A	G	.	.	MAF_USDA=27.083
NC_035092.1	23541683	.	A	C	.	.	MAF_INRAE=15.789;MAF_USDA=2.083
NC_035092.1	23541685	.	A	T	.	.	MAF_USDA=25.0
NC_035092.1	23541691	.	C	A	.	.	MAF_USDA=25.0
NC_035092.1	23541717	.	C	A	.	.	MAF_INRAE=3.165
NC_035092.1	23541731	.	C	T	.	.	MAF_INRAE=8.333;MAF_USDA=1.639
NC_035092.1	23541797	.	C	T	.	.	MAF_INRAE=39.873;MAF_USDA=25.294
NC_035092.1	23541859	.	A	C	.	.	MAF_USDA=25.294
NC_035092.1	23541901	.	G	A	.	.	MAF_USDA=2.459
NC_035092.1	23541962	.	C	T	.	.	MAF_INRAE=13.291
NC_035092.1	23542155	.	T	A	.	.	MAF_USDA=25.882
NC_035092.1	23542167	.	C	T	.	.	MAF_INRAE=10.833;MAF_USDA=5.294
NC_035092.1	23542177	.	G	A	.	.	MAF_INRAE=38.608;MAF_USDA=24.118
NC_035092.1	23542229	.	C	A	.	.	MAF_USDA=25.882
NC_035092.1	23542302	.	A	T	.	.	MAF_USDA=4.918
NC_035092.1	23542485	.	G	T	.	.	MAF_USDA=4.098
NC_035092.1	23542516	.	C	T	.	.	MAF_USDA=2.459
NC_035092.1	23542635	.	C	T	.	.	MAF_INRAE=10.526;MAF_USDA=13.69
NC_035092.1	23542641	.	G	C	.	.	MAF_INRAE=11.667;MAF_USDA=4.762
NC_035092.1	23542673	.	C	A	.	.	MAF_INRAE=8.228;MAF_USDA=4.118
NC_035092.1	23542733	.	C	G	.	.	MAF_INRAE=11.667;MAF_USDA=4.118
NC_035092.1	23542763	.	C	T	.	.	MAF_USDA=25.882
NC_035092.1	23542866	.	G	A	.	.	MAF_USDA=1.639
NC_035092.1	23542923	.	G	A	.	.	MAF_USDA=2.5
NC_035092.1	23542956	.	C	A	.	.	MAF_USDA=2.083
NC_035092.1	23542963	.	G	T	.	.	MAF_USDA=24.706
NC_035092.1	23542979	.	T	C	.	.	MAF_USDA=4.118
NC_035092.1	23542983	.	A	C	.	.	MAF_INRAE=15.789;MAF_USDA=39.583
NC_035092.1	23542985	.	C	T	.	.	MAF_USDA=3.529
NC_035092.1	23542989	.	G	A	.	.	MAF_USDA=4.118
NC_035092.1	23543007	.	G	C	.	.	MAF_USDA=27.083
NC_035092.1	23543062	.	C	G	.	.	MAF_USDA=29.167
NC_035092.1	23543095	.	G	A	.	.	MAF_USDA=5.833
NC_035092.1	23543220	.	C	T	.	.	MAF_INRAE=48.101;MAF_USDA=34.118
NC_035092.1	23543311	.	A	G	.	.	MAF_USDA=14.167
NC_035092.1	23543334	.	G	A	.	.	MAF_INRAE=9.167;MAF_USDA=4.167
NC_035092.1	23543337	.	G	A	.	.	MAF_INRAE=9.167;MAF_USDA=1.765
NC_035092.1	23543344	.	A	T	.	.	MAF_USDA=14.754
NC_035092.1	23543378	.	C	T	.	.	MAF_INRAE=11.667;MAF_USDA=4.706
NC_035092.1	23543389	.	G	A	.	.	MAF_INRAE=48.101;MAF_USDA=30.588
NC_035092.1	23543400	.	C	T	.	.	MAF_INRAE=11.667;MAF_USDA=14.706
NC_035092.1	23543471	.	A	G	.	.	MAF_INRAE=10.833;MAF_USDA=27.647
NC_035092.1	23543473	.	C	A	.	.	MAF_INRAE=39.873;MAF_USDA=25.294
NC_035092.1	23543478	.	C	A	.	.	MAF_INRAE=3.333
NC_035092.1	23543496	.	C	T	.	.	MAF_INRAE=13.291;MAF_USDA=14.583
NC_035092.1	23543503	.	T	C	.	.	MAF_USDA=16.667
NC_035092.1	23543506	.	A	T	.	.	MAF_USDA=16.667
NC_035092.1	23543532	.	C	T	.	.	MAF_INRAE=3.333;MAF_USDA=31.25
NC_035092.1	23543558	.	C	T	.	.	MAF_INRAE=8.333
NC_035092.1	23543573	.	A	T	.	.	MAF_INRAE=8.333;MAF_USDA=4.167
NC_035092.1	23543586	.	T	A	.	.	MAF_INRAE=8.333;MAF_USDA=4.167
NC_035092.1	23543592	.	T	G	.	.	MAF_INRAE=8.333;MAF_USDA=4.167
NC_035092.1	23543596	.	A	G	.	.	MAF_INRAE=41.139;MAF_USDA=43.75
NC_035092.1	23543613	.	C	A	.	.	MAF_INRAE=41.139;MAF_USDA=43.75
NC_035092.1	23543618	.	C	T	.	.	MAF_INRAE=9.167;MAF_USDA=6.25
NC_035092.1	23543624	.	A	C	.	.	MAF_INRAE=48.101
NC_035092.1	23543647	.	T	C	.	.	MAF_INRAE=9.167;MAF_USDA=2.439
NC_035092.1	23543663	.	T	C	.	.	MAF_USDA=24.096
NC_035092.1	23543677	.	G	T	.	.	MAF_INRAE=9.167;MAF_USDA=33.333
NC_035092.1	23543682	.	C	T	.	.	MAF_USDA=22.892
NC_035092.1	23543697	.	G	C	.	.	MAF_INRAE=3.165
NC_035092.1	23543722	.	G	T	.	.	MAF_INRAE=9.167;MAF_USDA=4.167
NC_035092.1	23543732	.	A	G	.	.	MAF_INRAE=8.333;MAF_USDA=28.235
NC_035092.1	23543768	.	C	A	.	.	MAF_USDA=29.167
NC_035092.1	23543782	.	C	T	.	.	MAF_USDA=27.976
NC_035092.1	23543787	.	A	G	.	.	MAF_INRAE=10.526;MAF_USDA=13.095
NC_035092.1	23543816	.	G	T	.	.	MAF_INRAE=36.842;MAF_USDA=25.904
NC_035092.1	23543823	.	G	A	.	.	MAF_USDA=27.711
NC_035092.1	23543824	.	C	A	.	.	MAF_USDA=28.916
NC_035092.1	23543826	.	G	A	.	.	MAF_USDA=1.695
NC_035092.1	23543858	.	G	T	.	.	MAF_INRAE=36.842;MAF_USDA=25.904
NC_035092.1	23543873	.	C	T	.	.	MAF_USDA=8.333
NC_035092.1	23543884	.	T	G	.	.	MAF_USDA=28.571
NC_035092.1	23543894	.	C	A	.	.	MAF_USDA=9.524
NC_035092.1	23543900	.	T	C	.	.	MAF_USDA=28.571
NC_035092.1	23543930	.	T	C	.	.	MAF_USDA=29.167
NC_035092.1	23543959	.	G	A	.	.	MAF_USDA=29.518
NC_035092.1	23543969	.	G	A	.	.	MAF_USDA=2.542
NC_035092.1	23543970	.	T	G	.	.	MAF_USDA=29.518
NC_035092.1	23544005	.	G	A	.	.	MAF_USDA=29.167
NC_035092.1	23544179	.	T	G	.	.	MAF_USDA=29.167
NC_035092.1	23544183	.	T	C	.	.	MAF_USDA=1.667
NC_035092.1	23544184	.	G	T	.	.	MAF_USDA=1.667
NC_035092.1	23544200	.	G	A	.	.	MAF_USDA=27.976
NC_035092.1	23544217	.	T	C	.	.	MAF_USDA=27.976
NC_035092.1	23544286	.	T	G	.	.	MAF_INRAE=36.842;MAF_USDA=35.366
NC_035092.1	23544299	.	G	A	.	.	MAF_INRAE=10.526;MAF_USDA=4.167
NC_035092.1	23544320	.	A	T	.	.	MAF_USDA=29.762
NC_035092.1	23544335	.	T	G	.	.	MAF_USDA=29.167
NC_035092.1	23544337	.	T	C	.	.	MAF_USDA=27.976
NC_035092.1	23544346	.	T	G	.	.	MAF_USDA=29.762
NC_035092.1	23544363	.	C	T	.	.	MAF_USDA=28.571
NC_035092.1	23544366	.	T	C	.	.	MAF_USDA=29.167
NC_035092.1	23544381	.	C	A	.	.	MAF_USDA=29.167
NC_035092.1	23544406	.	C	T	.	.	MAF_USDA=29.167
NC_035092.1	23544407	.	A	G	.	.	MAF_USDA=29.167
NC_035092.1	23544463	.	C	T	.	.	MAF_USDA=29.762
NC_035092.1	23544486	.	C	T	.	.	MAF_USDA=24.706
NC_035092.1	23544498	.	G	A	.	.	MAF_USDA=1.639
NC_035092.1	23544536	.	G	A	.	.	MAF_INRAE=1.667;MAF_USDA=7.059
NC_035092.1	23544540	.	G	A	.	.	MAF_INRAE=7.5;MAF_USDA=1.639
NC_035092.1	23544548	.	C	A	.	.	MAF_INRAE=1.667;MAF_USDA=7.059
NC_035092.1	23544566	.	C	A	.	.	MAF_USDA=27.059
NC_035092.1	23544600	.	A	C	.	.	MAF_INRAE=11.667
NC_035092.1	23544711	.	C	T	.	.	MAF_USDA=27.059
NC_035092.1	23544720	.	G	A	.	.	MAF_INRAE=3.165
NC_035092.1	23544742	.	G	C	.	.	MAF_INRAE=40.506;MAF_USDA=25.294
NC_035092.1	23544759	.	A	C	.	.	MAF_INRAE=11.667;MAF_USDA=31.176
NC_035092.1	23544769	.	A	T	.	.	MAF_INRAE=5.263;MAF_USDA=2.941
NC_035092.1	23544793	.	C	A	.	.	MAF_USDA=1.639
NC_035092.1	23544907	.	G	T	.	.	MAF_USDA=1.639
NC_035092.1	23544944	.	A	G	.	.	MAF_USDA=26.471
NC_035092.1	23545061	.	A	C	.	.	MAF_INRAE=8.861;MAF_USDA=6.471
NC_035092.1	23545101	.	G	A	.	.	MAF_INRAE=3.165
NC_035092.1	23545118	.	C	G	.	.	MAF_USDA=25.882
NC_035092.1	23545122	.	C	T	.	.	MAF_USDA=25.294
NC_035092.1	23545193	.	A	G	.	.	MAF_INRAE=1.667;MAF_USDA=5.738
NC_035092.1	23545195	.	C	T	.	.	MAF_INRAE=20.253;MAF_USDA=17.647
NC_035092.1	23545215	.	G	A	.	.	MAF_USDA=3.279
NC_035092.1	23545232	.	T	A	.	.	MAF_INRAE=1.667;MAF_USDA=7.059
NC_035092.1	23545432	.	A	T	.	.	MAF_INRAE=12.025;MAF_USDA=12.5
NC_035092.1	23545450	.	C	T	.	.	MAF_USDA=24.706
NC_035092.1	23545698	.	A	T	.	.	MAF_USDA=25.294
NC_035092.1	23545758	.	C	T	.	.	MAF_USDA=1.639
NC_035092.1	23545797	.	A	G	.	.	MAF_INRAE=37.342;MAF_USDA=27.647
NC_035092.1	23545801	.	A	G	.	.	MAF_USDA=26.471
NC_035092.1	23545835	.	A	G	.	.	MAF_INRAE=11.667
NC_035092.1	23545916	.	G	A	.	.	MAF_INRAE=5.263
NC_035092.1	23545972	.	A	C	.	.	MAF_INRAE=13.291
NC_035092.1	23546008	.	T	G	.	.	MAF_INRAE=15.789
NC_035092.1	23546201	.	C	G	.	.	MAF_INRAE=21.053
NC_035092.1	23546256	.	T	G	.	.	MAF_INRAE=15.789;MAF_USDA=25.882
NC_035092.1	23546262	.	C	A	.	.	MAF_USDA=22.941
NC_035092.1	23546275	.	C	T	.	.	MAF_USDA=23.529
NC_035092.1	23546285	.	C	A	.	.	MAF_USDA=2.459
NC_035092.1	23546292	.	C	T	.	.	MAF_USDA=23.529
NC_035092.1	23546303	.	G	A	.	.	MAF_INRAE=12.658;MAF_USDA=7.647
NC_035092.1	23546304	.	T	G	.	.	MAF_USDA=1.639
NC_035092.1	23546318	.	G	A	.	.	MAF_USDA=8.333
NC_035092.1	23546323	.	A	C	.	.	MAF_INRAE=15.789;MAF_USDA=4.118
NC_035092.1	23546450	.	G	A	.	.	MAF_INRAE=11.667;MAF_USDA=4.167
NC_035092.1	23546497	.	C	A	.	.	MAF_USDA=2.459
NC_035092.1	23546551	.	G	C	.	.	MAF_INRAE=11.667;MAF_USDA=3.279
NC_035092.1	23546553	.	A	G	.	.	MAF_INRAE=11.667;MAF_USDA=3.279
NC_035092.1	23546602	.	T	A	.	.	MAF_USDA=1.667
NC_035092.1	23546622	.	C	A	.	.	MAF_INRAE=11.667
NC_035092.1	23546641	.	C	A	.	.	MAF_USDA=1.667
NC_035092.1	23546669	.	C	T	.	.	MAF_INRAE=19.167
NC_035092.1	23546700	.	C	T	.	.	MAF_USDA=1.639
NC_035092.1	23546806	.	C	G	.	.	MAF_INRAE=43.038;MAF_USDA=10.0
NC_035092.1	23546827	.	C	A	.	.	MAF_USDA=6.25
NC_035092.1	23546861	.	C	T	.	.	MAF_INRAE=20.253;MAF_USDA=7.059
NC_035092.1	23546888	.	G	A	.	.	MAF_INRAE=10.759;MAF_USDA=24.706
NC_035092.1	23546972	.	G	C	.	.	MAF_USDA=6.557
NC_035092.1	23546991	.	T	C	.	.	MAF_USDA=3.279
NC_035092.1	23547032	.	C	T	.	.	MAF_USDA=3.279
NC_035092.1	23547034	.	C	T	.	.	MAF_USDA=3.279
NC_035092.1	23547099	.	G	T	.	.	MAF_USDA=2.459
NC_035092.1	23547118	.	C	A	.	.	MAF_INRAE=11.392;MAF_USDA=23.529
NC_035092.1	23547171	.	A	G	.	.	MAF_INRAE=12.658;MAF_USDA=39.412
NC_035092.1	23547230	.	C	A	.	.	MAF_INRAE=15.789;MAF_USDA=12.5
NC_035092.1	23547272	.	C	T	.	.	MAF_INRAE=12.025;MAF_USDA=6.471
NC_035092.1	23547277	.	G	A	.	.	MAF_USDA=7.377
NC_035092.1	23547324	.	C	G	.	.	MAF_USDA=27.869
NC_035092.1	23547347	.	G	T	.	.	MAF_USDA=1.639
NC_035092.1	23547355	.	A	G	.	.	MAF_USDA=25.294
NC_035092.1	23547361	.	A	G	.	.	MAF_USDA=5.738
NC_035092.1	23547379	.	C	T	.	.	MAF_USDA=2.459
NC_035092.1	23547394	.	C	T	.	.	MAF_USDA=1.639
NC_035092.1	23547395	.	T	C	.	.	MAF_USDA=19.412
NC_035092.1	23547400	.	G	T	.	.	MAF_USDA=1.639
NC_035092.1	23547404	.	A	C	.	.	MAF_USDA=20.492
NC_035092.1	23547420	.	G	T	.	.	MAF_USDA=23.77
NC_035092.1	23547439	.	C	A	.	.	MAF_USDA=20.492
NC_035092.1	23547456	.	T	G	.	.	MAF_USDA=14.754
NC_035092.1	23547461	.	G	T	.	.	MAF_USDA=15.574
NC_035092.1	23547570	.	G	A	.	.	MAF_USDA=2.459
NC_035092.1	23547666	.	G	T	.	.	MAF_INRAE=15.789;MAF_USDA=4.118
NC_035092.1	23547709	.	C	T	.	.	MAF_INRAE=11.392;MAF_USDA=23.529
NC_035092.1	23547806	.	G	A	.	.	MAF_USDA=1.639
NC_035092.1	23547893	.	A	T	.	.	MAF_USDA=27.083
NC_035092.1	23547935	.	G	A	.	.	MAF_USDA=1.639
NC_035092.1	23547955	.	T	G	.	.	MAF_USDA=1.765
NC_035092.1	23547981	.	C	T	.	.	MAF_INRAE=13.924
NC_035092.1	23547993	.	A	G	.	.	MAF_USDA=1.639
NC_035092.1	23548034	.	C	G	.	.	MAF_USDA=1.639
NC_035092.1	23548110	.	G	A	.	.	MAF_USDA=3.333
NC_035092.1	23548135	.	G	A	.	.	MAF_INRAE=19.167
NC_035092.1	23548140	.	G	A	.	.	MAF_USDA=1.639
NC_035092.1	23548178	.	G	T	.	.	MAF_INRAE=8.333;MAF_USDA=1.639
NC_035092.1	23548184	.	G	C	.	.	MAF_INRAE=8.333;MAF_USDA=1.639
NC_035092.1	23548215	.	C	T	.	.	MAF_USDA=1.639
NC_035092.1	23548220	.	G	A	.	.	MAF_USDA=1.639
NC_035092.1	23548411	.	A	C	.	.	MAF_USDA=1.639
NC_035092.1	23548438	.	G	C	.	.	MAF_USDA=1.639
NC_035092.1	23548902	.	A	T	.	.	MAF_INRAE=35.0
NC_035092.1	23548920	.	T	C	.	.	MAF_INRAE=32.278;MAF_USDA=30.588
NC_035092.1	23548942	.	C	A	.	.	MAF_USDA=1.639
NC_035092.1	23549140	.	T	G	.	.	MAF_USDA=1.639
NC_035092.1	23549190	.	A	C	.	.	MAF_USDA=1.639
NC_035092.1	23549198	.	G	A	.	.	MAF_USDA=20.588
NC_035092.1	23549212	.	C	T	.	.	MAF_USDA=1.639
NC_035092.1	23549267	.	C	T	.	.	MAF_USDA=2.459
NC_035092.1	23549305	.	A	G	.	.	MAF_USDA=4.098
NC_035092.1	23549347	.	A	G	.	.	MAF_USDA=7.377
NC_035092.1	23549446	.	C	T	.	.	MAF_INRAE=43.671;MAF_USDA=11.765
NC_035092.1	23549453	.	T	A	.	.	MAF_USDA=1.639
NC_035092.1	23549491	.	G	A	.	.	MAF_USDA=4.918
NC_035092.1	23549562	.	G	T	.	.	MAF_INRAE=11.667;MAF_USDA=4.167
NC_035092.1	23549579	.	G	A	.	.	MAF_USDA=2.459
NC_035092.1	23549586	.	G	A	.	.	MAF_INRAE=42.105;MAF_USDA=7.377
NC_035092.1	23549662	.	G	C	.	.	MAF_USDA=3.279
NC_035092.1	23549748	.	G	A	.	.	MAF_USDA=1.639
NC_035092.1	23549794	.	A	T	.	.	MAF_INRAE=43.671;MAF_USDA=47.059
NC_035092.1	23549904	.	T	C	.	.	MAF_INRAE=20.833;MAF_USDA=9.412
NC_035092.1	23549945	.	C	T	.	.	MAF_INRAE=29.167;MAF_USDA=14.583
NC_035092.1	23550003	.	T	A	.	.	MAF_USDA=1.639
NC_035092.1	23550029	.	A	T	.	.	MAF_INRAE=11.667
NC_035092.1	23550051	.	A	C	.	.	MAF_INRAE=11.667;MAF_USDA=4.167
NC_035092.1	23550060	.	T	C	.	.	MAF_USDA=1.639
NC_035092.1	23550081	.	G	T	.	.	MAF_INRAE=49.367;MAF_USDA=43.75
NC_035092.1	23550088	.	C	A	.	.	MAF_USDA=2.459
NC_035092.1	23550121	.	G	A	.	.	MAF_USDA=2.5
NC_035092.1	23550124	.	G	A	.	.	MAF_INRAE=26.316;MAF_USDA=37.5
NC_035092.1	23550129	.	A	G	.	.	MAF_USDA=1.695
NC_035092.1	23550136	.	C	G	.	.	MAF_INRAE=49.367;MAF_USDA=40.964
NC_035092.1	23550165	.	T	A	.	.	MAF_USDA=2.083
NC_035092.1	23551222	.	A	G	.	.	MAF_INRAE=48.734;MAF_USDA=34.706
NC_035092.1	23551257	.	G	T	.	.	MAF_INRAE=50.0;MAF_USDA=38.824
NC_035092.1	23551281	.	A	C	.	.	MAF_INRAE=50.0;MAF_USDA=45.294
NC_035092.1	23551363	.	C	T	.	.	MAF_USDA=1.639
NC_035092.1	23551505	.	A	G	.	.	MAF_INRAE=11.667;MAF_USDA=4.167
NC_035092.1	23551521	.	C	T	.	.	MAF_INRAE=49.367;MAF_USDA=42.941
NC_035092.1	23551724	.	A	G	.	.	MAF_INRAE=5.263;MAF_USDA=4.118
NC_035092.1	23551758	.	C	T	.	.	MAF_INRAE=29.114;MAF_USDA=29.412
NC_035092.1	23551939	.	C	T	.	.	MAF_INRAE=48.734;MAF_USDA=37.059
NC_035092.1	23551940	.	C	T	.	.	MAF_USDA=2.459
NC_035092.1	23551966	.	G	T	.	.	MAF_USDA=1.639
NC_035092.1	23551993	.	T	C	.	.	MAF_INRAE=18.987;MAF_USDA=14.118
NC_035092.1	23552003	.	G	A	.	.	MAF_USDA=2.459
NC_035092.1	23552043	.	C	T	.	.	MAF_USDA=8.333
NC_035092.1	23552068	.	T	C	.	.	MAF_INRAE=41.772;MAF_USDA=35.882
NC_035092.1	23552104	.	T	A	.	.	MAF_INRAE=20.253;MAF_USDA=7.647
NC_035092.1	23552106	.	C	A	.	.	MAF_INRAE=31.667;MAF_USDA=37.647
NC_035092.1	23552128	.	A	C	.	.	MAF_INRAE=48.101;MAF_USDA=37.647
NC_035092.1	23552182	.	T	A	.	.	MAF_INRAE=5.263
NC_035092.1	23552197	.	C	A	.	.	MAF_USDA=1.639
NC_035092.1	23552208	.	G	A	.	.	MAF_USDA=37.059
NC_035092.1	23552244	.	G	A	.	.	MAF_INRAE=48.734;MAF_USDA=33.133
NC_035092.1	23552248	.	T	A	.	.	MAF_INRAE=18.333;MAF_USDA=8.333
NC_035092.1	23552252	.	TTGAG	TTGAA	.	.	MAF_USDA=8.333
NC_035092.1	23552256	.	G	A	.	.	MAF_INRAE=18.333
NC_035092.1	23552272	.	T	C	.	.	MAF_INRAE=28.481;MAF_USDA=28.313
NC_035092.1	23552332	.	G	A	.	.	MAF_USDA=8.333
NC_035092.1	23552338	.	C	G	.	.	MAF_INRAE=2.5
NC_035092.1	23552351	.	G	T	.	.	MAF_INRAE=5.263;MAF_USDA=2.941
NC_035092.1	23552369	.	G	T	.	.	MAF_INRAE=46.203;MAF_USDA=36.471
NC_035092.1	23552401	.	C	T	.	.	MAF_INRAE=48.734
NC_035092.1	23552422	.	C	T	.	.	MAF_INRAE=48.101;MAF_USDA=37.059
NC_035092.1	23552426	.	G	A	.	.	MAF_INRAE=27.215
NC_035092.1	23552454	.	A	C	.	.	MAF_INRAE=48.101;MAF_USDA=37.059
NC_035092.1	23552461	.	T	A	.	.	MAF_INRAE=48.101;MAF_USDA=36.471
NC_035092.1	23552513	.	C	A	.	.	MAF_INRAE=49.167
NC_035092.1	23552520	.	C	A	.	.	MAF_INRAE=49.167
NC_035092.1	23552523	.	A	T	.	.	MAF_INRAE=49.167
NC_035092.1	23552574	.	G	T	.	.	MAF_INRAE=48.734;MAF_USDA=35.294
NC_035092.1	23552628	.	C	T	.	.	MAF_USDA=1.667
NC_035092.1	23552673	.	G	A	.	.	MAF_INRAE=49.367;MAF_USDA=37.5
NC_035092.1	23552723	.	C	T	.	.	MAF_INRAE=5.263;MAF_USDA=2.976
NC_035092.1	23552740	.	C	G	.	.	MAF_USDA=1.639
NC_035092.1	23552787	.	C	T	.	.	MAF_INRAE=48.101;MAF_USDA=37.647
NC_035092.1	23552855	.	T	C	.	.	MAF_INRAE=49.367;MAF_USDA=38.235
NC_035092.1	23552893	.	A	C	.	.	MAF_INRAE=49.367;MAF_USDA=37.647
NC_035092.1	23552917	.	A	G	.	.	MAF_USDA=1.639
NC_035092.1	23552934	.	T	C	.	.	MAF_USDA=6.25
NC_035092.1	23553096	.	T	G	.	.	MAF_INRAE=22.785;MAF_USDA=45.833
NC_035092.1	23553100	.	T	G	.	.	MAF_INRAE=48.333;MAF_USDA=45.833
NC_035092.1	23553102	.	T	A	.	.	MAF_USDA=18.75
NC_035092.1	23553129	.	C	A	.	.	MAF_USDA=1.639
NC_035092.1	23553143	.	T	C	.	.	MAF_INRAE=5.263;MAF_USDA=8.235
NC_035092.1	23553167	.	G	A	.	.	MAF_USDA=1.639
NC_035092.1	23553189	.	T	A	.	.	MAF_USDA=1.639
NC_035092.1	23553196	.	A	T	.	.	MAF_USDA=1.639
NC_035092.1	23553206	.	C	A	.	.	MAF_USDA=1.639
NC_035092.1	23553262	.	T	C	.	.	MAF_USDA=4.118
NC_035092.1	23553270	.	G	A	.	.	MAF_USDA=8.197
NC_035092.1	23553275	.	T	G	.	.	MAF_USDA=12.295
NC_035092.1	23553276	.	G	T	.	.	MAF_USDA=1.639
NC_035092.1	23553328	.	G	A	.	.	MAF_USDA=9.412
NC_035092.1	23553340	.	A	G	.	.	MAF_USDA=2.459
NC_035092.1	23553409	.	A	G	.	.	MAF_USDA=13.115
NC_035092.1	23553423	.	C	T	.	.	MAF_INRAE=46.835;MAF_USDA=36.471
NC_035092.1	23553428	.	C	A,G	.	.	MAF_INRAE=10.526;MAF_USDA=12.295
NC_035092.1	23553433	.	C	A	.	.	MAF_INRAE=25.316;MAF_USDA=22.941
NC_035092.1	23553454	.	A	G	.	.	MAF_USDA=21.176
NC_035092.1	23553506	.	A	C	.	.	MAF_INRAE=20.886;MAF_USDA=34.118
NC_035092.1	23553524	.	T	A	.	.	MAF_USDA=2.459
NC_035092.1	23553603	.	T	C	.	.	MAF_INRAE=32.911;MAF_USDA=47.647
NC_035092.1	23553609	.	T	G	.	.	MAF_INRAE=20.253;MAF_USDA=7.059
NC_035092.1	23553642	.	C	G	.	.	MAF_USDA=9.836
NC_035092.1	23553816	.	A	G	.	.	MAF_USDA=10.119
NC_035092.1	23553836	.	G	T	.	.	MAF_USDA=29.167
NC_035092.1	23554043	.	T	G	.	.	MAF_USDA=2.083
NC_035092.1	23554072	.	A	T	.	.	MAF_USDA=6.25
NC_035092.1	23554303	.	T	C	.	.	MAF_USDA=9.412
NC_035092.1	23554353	.	T	C	.	.	MAF_USDA=2.459
NC_035092.1	23554384	.	C	T	.	.	MAF_USDA=1.639
NC_035092.1	23554437	.	C	G	.	.	MAF_USDA=8.824
NC_035092.1	23554456	.	T	G	.	.	MAF_USDA=8.824
NC_035092.1	23554544	.	T	C	.	.	MAF_USDA=8.824
NC_035092.1	23554613	.	T	C	.	.	MAF_USDA=1.639
NC_035092.1	23554756	.	G	A	.	.	MAF_INRAE=13.924
NC_035092.1	23554805	.	T	A	.	.	MAF_USDA=7.377
NC_035092.1	23554854	.	T	G	.	.	MAF_USDA=9.016
NC_035092.1	23554895	.	G	T	.	.	MAF_USDA=12.295
NC_035092.1	23554915	.	A	C	.	.	MAF_USDA=8.235
NC_035092.1	23554916	.	G	A	.	.	MAF_USDA=6.25
NC_035092.1	23554990	.	G	T	.	.	MAF_USDA=10.0
NC_035092.1	23555007	.	C	A	.	.	MAF_USDA=8.824
NC_035092.1	23555010	.	C	T	.	.	MAF_USDA=2.941
NC_035092.1	23555055	.	C	T	.	.	MAF_USDA=2.459
NC_035092.1	23555071	.	T	C	.	.	MAF_INRAE=10.526;MAF_USDA=12.941
NC_035092.1	23555084	.	A	T	.	.	MAF_USDA=2.459
NC_035092.1	23555174	.	C	A	.	.	MAF_INRAE=5.263;MAF_USDA=2.083
NC_035092.1	23555253	.	G	A	.	.	MAF_INRAE=3.165;MAF_USDA=21.176
NC_035092.1	23555313	.	C	A	.	.	MAF_INRAE=3.797;MAF_USDA=26.471
NC_035092.1	23555469	.	G	C	.	.	MAF_INRAE=15.789;MAF_USDA=4.706
NC_035092.1	23555518	.	A	C	.	.	MAF_INRAE=15.789;MAF_USDA=11.176
NC_035092.1	23555577	.	A	C	.	.	MAF_INRAE=3.797;MAF_USDA=22.353
NC_035092.1	23555583	.	G	A	.	.	MAF_INRAE=3.165;MAF_USDA=12.353
NC_035092.1	23555599	.	G	A	.	.	MAF_INRAE=15.789;MAF_USDA=1.765
NC_035092.1	23555628	.	G	C	.	.	MAF_INRAE=15.789;MAF_USDA=18.235
NC_035092.1	23555639	.	C	T	.	.	MAF_USDA=8.333
NC_035092.1	23555739	.	A	G	.	.	MAF_USDA=2.459
NC_035092.1	23555745	.	A	T	.	.	MAF_USDA=2.459
NC_035092.1	23555761	.	C	G	.	.	MAF_INRAE=15.789;MAF_USDA=2.941
NC_035092.1	23555782	.	G	A	.	.	MAF_INRAE=5.263
NC_035092.1	23555805	.	G	T	.	.	MAF_USDA=7.647
NC_035092.1	23555972	.	C	A	.	.	MAF_USDA=2.459
NC_035092.1	23555987	.	C	T	.	.	MAF_USDA=1.639
NC_035092.1	23556013	.	C	T	.	.	MAF_USDA=6.25
NC_035092.1	23556028	.	C	A	.	.	MAF_INRAE=10.833;MAF_USDA=4.167
NC_035092.1	23556081	.	C	T	.	.	MAF_USDA=2.459
NC_035092.1	23556096	.	C	T	.	.	MAF_USDA=6.557
NC_035092.1	23556126	.	C	T	.	.	MAF_USDA=6.557
NC_035092.1	23556159	.	T	C	.	.	MAF_INRAE=43.038;MAF_USDA=42.353
NC_035092.1	23556174	.	C	T	.	.	MAF_USDA=1.639
NC_035092.1	23556270	.	T	C	.	.	MAF_INRAE=15.789;MAF_USDA=10.588
NC_035092.1	23556358	.	T	G	.	.	MAF_INRAE=20.253;MAF_USDA=7.059
NC_035092.1	23556362	.	G	A	.	.	MAF_USDA=7.059
NC_035092.1	23556411	.	C	T	.	.	MAF_USDA=1.639
NC_035092.1	23556512	.	G	A	.	.	MAF_USDA=4.098
NC_035092.1	23556573	.	C	T	.	.	MAF_USDA=1.765
NC_035092.1	23556763	.	G	A	.	.	MAF_USDA=3.279
NC_035092.1	23556813	.	G	A	.	.	MAF_INRAE=3.797;MAF_USDA=25.294
NC_035092.1	23556880	.	C	T	.	.	MAF_INRAE=5.263;MAF_USDA=8.824
NC_035092.1	23556928	.	C	T	.	.	MAF_INRAE=19.167
NC_035092.1	23556935	.	A	C	.	.	MAF_USDA=4.098
NC_035092.1	23556968	.	G	T	.	.	MAF_INRAE=11.667;MAF_USDA=15.882
NC_035092.1	23556971	.	T	A	.	.	MAF_USDA=1.639
NC_035092.1	23556985	.	T	G	.	.	MAF_USDA=1.639
NC_035092.1	23556987	.	C	A	.	.	MAF_USDA=1.639
NC_035092.1	23557156	.	T	G	.	.	MAF_USDA=1.639
NC_035092.1	23557251	.	T	C	.	.	MAF_USDA=1.639
NC_035092.1	23557332	.	T	C	.	.	MAF_INRAE=15.789;MAF_USDA=2.353
NC_035092.1	23557343	.	A	T	.	.	MAF_INRAE=20.253;MAF_USDA=7.647
NC_035092.1	23557424	.	T	G	.	.	MAF_USDA=1.639
NC_035092.1	23557427	.	A	G	.	.	MAF_USDA=4.098
NC_035092.1	23557479	.	G	A	.	.	MAF_USDA=1.639
NC_035092.1	23557488	.	G	A	.	.	MAF_INRAE=15.789;MAF_USDA=2.353
NC_035092.1	23557546	.	A	T	.	.	MAF_INRAE=15.789;MAF_USDA=9.412
NC_035092.1	23557554	.	T	G	.	.	MAF_USDA=4.918
NC_035092.1	23557568	.	G	A	.	.	MAF_INRAE=15.789;MAF_USDA=8.824
NC_035092.1	23557597	.	T	A	.	.	MAF_INRAE=46.203;MAF_USDA=28.235
NC_035092.1	23557630	.	A	T	.	.	MAF_USDA=6.25
NC_035092.1	23557631	.	A	T	.	.	MAF_USDA=6.25
NC_035092.1	23557632	.	T	A	.	.	MAF_USDA=6.25
NC_035092.1	23557661	.	A	G	.	.	MAF_INRAE=15.789;MAF_USDA=10.0
NC_035092.1	23557700	.	A	C	.	.	MAF_USDA=5.294
NC_035092.1	23557777	.	T	C	.	.	MAF_USDA=3.529
NC_035092.1	23557959	.	C	G	.	.	MAF_INRAE=2.5
NC_035092.1	23557989	.	T	G	.	.	MAF_USDA=2.459
NC_035092.1	23558064	.	A	G	.	.	MAF_USDA=4.167
NC_035092.1	23558195	.	G	A	.	.	MAF_INRAE=8.333;MAF_USDA=1.695
NC_035092.1	23558199	.	A	C	.	.	MAF_INRAE=50.0;MAF_USDA=4.237
NC_035092.1	23558220	.	T	G	.	.	MAF_INRAE=26.667;MAF_USDA=1.667
NC_035092.1	23558241	.	T	A	.	.	MAF_USDA=1.667
NC_035092.1	23558277	.	C	A	.	.	MAF_INRAE=15.789;MAF_USDA=2.353
NC_035092.1	23558278	.	C	A	.	.	MAF_USDA=2.353
NC_035092.1	23558366	.	C	T	.	.	MAF_INRAE=15.789;MAF_USDA=6.25
NC_035092.1	23558711	.	A	G	.	.	MAF_USDA=1.639
NC_035092.1	23558727	.	C	T	.	.	MAF_USDA=2.459
NC_035092.1	23558767	.	G	T	.	.	MAF_INRAE=15.789;MAF_USDA=11.765
NC_035092.1	23558770	.	C	A	.	.	MAF_USDA=2.459
NC_035092.1	23558912	.	A	G	.	.	MAF_USDA=1.639
NC_035092.1	23558940	.	C	A	.	.	MAF_USDA=6.25
NC_035092.1	23558965	.	G	A	.	.	MAF_INRAE=7.595;MAF_USDA=37.647
NC_035092.1	23558975	.	G	T	.	.	MAF_INRAE=3.797;MAF_USDA=45.833
NC_035092.1	23559038	.	A	T	.	.	MAF_USDA=1.639
NC_035092.1	23559040	.	A	C	.	.	MAF_USDA=37.059
NC_035092.1	23559071	.	T	C	.	.	MAF_USDA=9.412
NC_035092.1	23559100	.	A	G	.	.	MAF_USDA=39.412
NC_035092.1	23560085	.	A	C	.	.	MAF_INRAE=18.333;MAF_USDA=8.333
NC_035092.1	23560189	.	C	A	.	.	MAF_INRAE=5.263
NC_035092.1	23560261	.	A	G	.	.	MAF_INRAE=15.789;MAF_USDA=6.25
NC_035092.1	23560287	.	C	T	.	.	MAF_INRAE=10.833;MAF_USDA=8.197
NC_035092.1	23560289	.	C	G	.	.	MAF_USDA=2.083
NC_035092.1	23560306	.	A	C	.	.	MAF_USDA=1.639
NC_035092.1	23560317	.	A	C	.	.	MAF_INRAE=5.263;MAF_USDA=2.941
NC_035092.1	23560467	.	G	A	.	.	MAF_USDA=4.706
NC_035092.1	23560480	.	C	T	.	.	MAF_USDA=2.459
NC_035092.1	23560503	.	G	A	.	.	MAF_INRAE=50.0
NC_035092.1	23560599	.	T	C	.	.	MAF_INRAE=1.667;MAF_USDA=8.235
NC_035092.1	23560658	.	A	C	.	.	MAF_USDA=5.833
NC_035092.1	23560894	.	A	G	.	.	MAF_INRAE=26.316
NC_035092.1	23561003	.	G	A	.	.	MAF_INRAE=10.526;MAF_USDA=27.059
NC_035092.1	23561154	.	C	A	.	.	MAF_USDA=2.459
NC_035092.1	23561158	.	G	A	.	.	MAF_USDA=9.412
NC_035092.1	23561162	.	T	A	.	.	MAF_INRAE=15.789;MAF_USDA=2.353
NC_035092.1	23561214	.	G	T	.	.	MAF_INRAE=27.848
NC_035092.1	23561224	.	T	A	.	.	MAF_USDA=45.833
NC_035092.1	23561226	.	G	T	.	.	MAF_USDA=45.833
NC_035092.1	23561259	.	A	T	.	.	MAF_INRAE=10.526;MAF_USDA=12.941
NC_035092.1	23561411	.	C	A	.	.	MAF_USDA=1.639
NC_035092.1	23561494	.	G	A	.	.	MAF_USDA=8.197
NC_035092.1	23561559	.	T	G	.	.	MAF_USDA=3.529
NC_035092.1	23561589	.	T	C	.	.	MAF_USDA=5.882
NC_035092.1	23561593	.	A	G	.	.	MAF_INRAE=11.667;MAF_USDA=3.279
NC_035092.1	23561646	.	T	A	.	.	MAF_USDA=2.459
NC_035092.1	23561673	.	G	A	.	.	MAF_INRAE=7.595;MAF_USDA=38.235
NC_035092.1	23561677	.	A	T	.	.	MAF_INRAE=1.667;MAF_USDA=26.471
NC_035092.1	23561678	.	G	T	.	.	MAF_INRAE=27.848;MAF_USDA=2.459
NC_035092.1	23561723	.	T	G	.	.	MAF_USDA=4.167
NC_035092.1	23561726	.	T	G	.	.	MAF_USDA=4.167
NC_035092.1	23561730	.	T	A	.	.	MAF_USDA=4.167
NC_035092.1	23561781	.	G	T	.	.	MAF_USDA=6.25
NC_035092.1	23561898	.	G	T	.	.	MAF_INRAE=20.253;MAF_USDA=7.059
NC_035092.1	23561960	.	T	G	.	.	MAF_USDA=4.918
NC_035092.1	23562006	.	A	C	.	.	MAF_USDA=6.471
NC_035092.1	23562007	.	A	T	.	.	MAF_USDA=4.918
NC_035092.1	23562101	.	G	T	.	.	MAF_INRAE=3.165;MAF_USDA=18.852
NC_035092.1	23562122	.	G	A	.	.	MAF_USDA=25.882
NC_035092.1	23562154	.	A	C	.	.	MAF_INRAE=11.667;MAF_USDA=3.279
NC_035092.1	23562233	.	G	A	.	.	MAF_INRAE=11.667;MAF_USDA=4.167
NC_035092.1	23562283	.	T	G	.	.	MAF_INRAE=50.0;MAF_USDA=3.279
NC_035092.1	23562293	.	T	G	.	.	MAF_USDA=2.083
NC_035092.1	23562294	.	T	G	.	.	MAF_INRAE=20.253;MAF_USDA=9.412
NC_035092.1	23562343	.	G	T	.	.	MAF_USDA=5.738
NC_035092.1	23562389	.	C	T	.	.	MAF_INRAE=14.557
NC_035092.1	23562401	.	T	C	.	.	MAF_USDA=6.25
NC_035092.1	23562408	.	G	A	.	.	MAF_INRAE=5.263;MAF_USDA=8.929
NC_035092.1	23562466	.	T	G	.	.	MAF_INRAE=7.595;MAF_USDA=42.353
NC_035092.1	23562519	.	A	T	.	.	MAF_INRAE=26.316;MAF_USDA=41.765
NC_035092.1	23562572	.	C	A	.	.	MAF_USDA=4.098
NC_035092.1	23562693	.	C	T	.	.	MAF_INRAE=15.789;MAF_USDA=2.353
NC_035092.1	23562769	.	G	A	.	.	MAF_INRAE=10.526;MAF_USDA=4.167
NC_035092.1	23562823	.	C	T	.	.	MAF_INRAE=15.789;MAF_USDA=12.353
NC_035092.1	23562925	.	C	T	.	.	MAF_INRAE=15.789;MAF_USDA=2.353
NC_035092.1	23562942	.	G	A	.	.	MAF_USDA=2.459
NC_035092.1	23563057	.	T	A	.	.	MAF_USDA=2.459
NC_035092.1	23563111	.	A	T	.	.	MAF_USDA=2.083
NC_035092.1	23563139	.	C	T	.	.	MAF_USDA=1.639
NC_035092.1	23563204	.	C	T	.	.	MAF_USDA=2.459
NC_035092.1	23563232	.	A	C	.	.	MAF_USDA=4.098
NC_035092.1	23563368	.	C	T	.	.	MAF_INRAE=3.165
NC_035092.1	23563379	.	T	C	.	.	MAF_INRAE=36.076;MAF_USDA=42.941
NC_035092.1	23563386	.	C	A	.	.	MAF_INRAE=20.253;MAF_USDA=7.647
NC_035092.1	23563486	.	C	T	.	.	MAF_INRAE=3.797;MAF_USDA=37.059
NC_035092.1	23563492	.	C	T	.	.	MAF_USDA=9.412
NC_035092.1	23563660	.	G	A	.	.	MAF_INRAE=11.392;MAF_USDA=8.235
NC_035092.1	23563707	.	T	C	.	.	MAF_USDA=3.279
NC_035092.1	23563883	.	G	T	.	.	MAF_INRAE=29.114;MAF_USDA=39.412
NC_035092.1	23563955	.	A	G	.	.	MAF_USDA=5.882
NC_035092.1	23564003	.	T	A	.	.	MAF_INRAE=30.38;MAF_USDA=37.647
NC_035092.1	23564092	.	G	A	.	.	MAF_INRAE=43.038;MAF_USDA=28.235
NC_035092.1	23564123	.	C	A	.	.	MAF_INRAE=44.937;MAF_USDA=31.176
NC_035092.1	23564139	.	G	A	.	.	MAF_USDA=2.459
NC_035092.1	23564150	.	A	T	.	.	MAF_USDA=1.639
NC_035092.1	23564243	.	G	A	.	.	MAF_INRAE=10.526;MAF_USDA=12.941
NC_035092.1	23564342	.	C	T	.	.	MAF_USDA=2.459
NC_035092.1	23564355	.	A	G	.	.	MAF_INRAE=44.937;MAF_USDA=31.176
NC_035092.1	23564416	.	T	G	.	.	MAF_INRAE=44.304;MAF_USDA=30.0
NC_035092.1	23564461	.	C	T	.	.	MAF_INRAE=44.304;MAF_USDA=30.0
NC_035092.1	23564497	.	A	C	.	.	MAF_INRAE=44.937;MAF_USDA=31.765
NC_035092.1	23564681	.	T	G	.	.	MAF_INRAE=15.823;MAF_USDA=11.475
NC_035092.1	23564714	.	G	T	.	.	MAF_INRAE=3.165
NC_035092.1	23564726	.	G	C	.	.	MAF_INRAE=11.667
NC_035092.1	23564739	.	G	A	.	.	MAF_INRAE=15.823;MAF_USDA=14.118
NC_035092.1	23564843	.	C	T	.	.	MAF_USDA=1.667
NC_035092.1	23564939	.	C	A	.	.	MAF_INRAE=5.263
NC_035092.1	23565037	.	T	G	.	.	MAF_USDA=2.459
NC_035092.1	23565091	.	C	T	.	.	MAF_INRAE=27.5;MAF_USDA=2.459
NC_035092.1	23565262	.	C	A	.	.	MAF_USDA=1.639
NC_035092.1	23565265	.	G	A	.	.	MAF_USDA=4.167
NC_035092.1	23565294	.	G	C	.	.	MAF_USDA=2.459
NC_035092.1	23565425	.	C	T	.	.	MAF_INRAE=12.5;MAF_USDA=7.647
NC_035092.1	23565532	.	A	C	.	.	MAF_INRAE=13.924
NC_035092.1	23565613	.	A	G	.	.	MAF_INRAE=3.165;MAF_USDA=7.738
NC_035092.1	23565614	.	T	G	.	.	MAF_INRAE=2.5;MAF_USDA=7.647
NC_035092.1	23565926	.	C	A	.	.	MAF_USDA=1.639
NC_035092.1	23565967	.	C	A	.	.	MAF_INRAE=13.333;MAF_USDA=8.235
NC_035092.1	23565980	.	C	T	.	.	MAF_INRAE=5.696;MAF_USDA=9.412
NC_035092.1	23566094	.	C	T	.	.	MAF_USDA=2.459
NC_035092.1	23566115	.	A	G	.	.	MAF_USDA=4.918
NC_035092.1	23566126	.	C	A	.	.	MAF_USDA=1.639
NC_035092.1	23566135	.	A	G	.	.	MAF_INRAE=8.333;MAF_USDA=1.639
NC_035092.1	23566145	.	G	A	.	.	MAF_USDA=1.639
NC_035092.1	23566151	.	C	T	.	.	MAF_USDA=1.639
NC_035092.1	23566215	.	C	T	.	.	MAF_USDA=1.639
NC_035092.1	23566242	.	G	A	.	.	MAF_USDA=5.882
NC_035092.1	23566299	.	A	T	.	.	MAF_USDA=2.459
NC_035092.1	23566357	.	A	T	.	.	MAF_INRAE=33.544;MAF_USDA=20.588
NC_035092.1	23566512	.	C	T	.	.	MAF_INRAE=3.165
NC_035092.1	23566612	.	G	T	.	.	MAF_USDA=1.639
NC_035092.1	23566803	.	T	A	.	.	MAF_INRAE=20.253;MAF_USDA=7.738
NC_035092.1	23566809	.	T	A	.	.	MAF_INRAE=27.5;MAF_USDA=13.333
NC_035092.1	23566876	.	C	T	.	.	MAF_USDA=7.377
NC_035092.1	23566986	.	G	T	.	.	MAF_USDA=8.333
NC_035092.1	23567509	.	G	T	.	.	MAF_USDA=8.537
NC_035092.1	23567611	.	G	C	.	.	MAF_USDA=1.695
NC_035092.1	23567973	.	C	A	.	.	MAF_INRAE=10.526;MAF_USDA=1.765
NC_035092.1	23567991	.	T	G	.	.	MAF_INRAE=5.263;MAF_USDA=1.639
NC_035092.1	23568036	.	A	G	.	.	MAF_USDA=3.279
NC_035092.1	23568047	.	G	C	.	.	MAF_USDA=4.098
NC_035092.1	23568079	.	T	C	.	.	MAF_USDA=4.098
NC_035092.1	23568083	.	C	G	.	.	MAF_USDA=4.098
NC_035092.1	23568123	.	T	A	.	.	MAF_USDA=4.918
NC_035092.1	23568169	.	T	C	.	.	MAF_USDA=1.639
NC_035092.1	23568174	.	A	C	.	.	MAF_USDA=5.738
NC_035092.1	23568175	.	T	A	.	.	MAF_INRAE=10.526;MAF_USDA=14.706
NC_035092.1	23568194	.	T	A	.	.	MAF_USDA=7.377
NC_035092.1	23568203	.	A	T	.	.	MAF_USDA=8.197
NC_035092.1	23568206	.	C	T	.	.	MAF_INRAE=13.333;MAF_USDA=8.235
NC_035092.1	23568209	.	C	T	.	.	MAF_USDA=9.016
NC_035092.1	23568240	.	T	C	.	.	MAF_USDA=4.167
NC_035092.1	23568253	.	G	C	.	.	MAF_INRAE=27.5;MAF_USDA=1.639
NC_035092.1	23568261	.	G	T	.	.	MAF_USDA=5.738
NC_035092.1	23568264	.	C	T	.	.	MAF_USDA=5.738
NC_035092.1	23568267	.	A	G	.	.	MAF_USDA=6.557
NC_035092.1	23568272	.	C	T	.	.	MAF_USDA=1.639
NC_035092.1	23568279	.	A	G	.	.	MAF_USDA=6.557
NC_035092.1	23568281	.	A	T	.	.	MAF_USDA=5.738
NC_035092.1	23568288	.	G	A	.	.	MAF_USDA=6.557
NC_035092.1	23568293	.	A	T	.	.	MAF_USDA=7.377
NC_035092.1	23568297	.	T	C	.	.	MAF_USDA=5.738
NC_035092.1	23568303	.	T	A	.	.	MAF_USDA=6.557
NC_035092.1	23568305	.	T	A	.	.	MAF_USDA=4.918
NC_035092.1	23568334	.	G	T	.	.	MAF_INRAE=12.658;MAF_USDA=47.647
NC_035092.1	23568365	.	G	T	.	.	MAF_INRAE=14.167
NC_035092.1	23568402	.	T	C	.	.	MAF_USDA=11.905
NC_035092.1	23568420	.	C	T	.	.	MAF_INRAE=20.253;MAF_USDA=7.143
NC_035092.1	23568439	.	C	T	.	.	MAF_INRAE=12.658;MAF_USDA=48.214
NC_035092.1	23568489	.	T	A	.	.	MAF_INRAE=10.526
NC_035092.1	23568576	.	C	T	.	.	MAF_USDA=1.639
NC_035092.1	23568646	.	T	A	.	.	MAF_INRAE=12.658
NC_035092.1	23568704	.	T	C	.	.	MAF_USDA=1.639
NC_035092.1	23568739	.	A	T	.	.	MAF_USDA=6.557
NC_035092.1	23568798	.	T	C	.	.	MAF_USDA=1.639
NC_035092.1	23568807	.	G	A	.	.	MAF_USDA=1.639
NC_035092.1	23568808	.	G	A	.	.	MAF_USDA=2.459
NC_035092.1	23568835	.	G	A	.	.	MAF_USDA=1.639
NC_035092.1	23568928	.	C	T	.	.	MAF_INRAE=39.167;MAF_USDA=3.279
NC_035092.1	23568931	.	G	A	.	.	MAF_INRAE=12.658;MAF_USDA=4.167
NC_035092.1	23568957	.	G	A	.	.	MAF_INRAE=39.167;MAF_USDA=3.279
NC_035092.1	23569032	.	C	G	.	.	MAF_INRAE=10.526;MAF_USDA=14.706
NC_035092.1	23569044	.	C	T	.	.	MAF_INRAE=10.526
NC_035092.1	23569053	.	C	T	.	.	MAF_USDA=2.459
NC_035092.1	23569085	.	C	A	.	.	MAF_INRAE=12.658;MAF_USDA=48.235
NC_035092.1	23569109	.	A	C	.	.	MAF_USDA=9.016
NC_035092.1	23569170	.	T	C	.	.	MAF_USDA=4.167
NC_035092.1	23569358	.	A	G	.	.	MAF_USDA=1.639
NC_035092.1	23569374	.	G	A	.	.	MAF_INRAE=10.759;MAF_USDA=22.353
NC_035092.1	23569436	.	A	G	.	.	MAF_USDA=7.377
NC_035092.1	23569445	.	A	G	.	.	MAF_USDA=4.167
NC_035092.1	23569447	.	C	T	.	.	MAF_INRAE=13.924
NC_035092.1	23569449	.	G	A	.	.	MAF_USDA=1.639
NC_035092.1	23569475	.	G	A	.	.	MAF_USDA=1.639
NC_035092.1	23569479	.	A	C	.	.	MAF_INRAE=5.263
NC_035092.1	23569555	.	A	C	.	.	MAF_USDA=6.557
NC_035092.1	23569617	.	A	G	.	.	MAF_USDA=7.647
NC_035092.1	23569633	.	C	T	.	.	MAF_USDA=3.279
NC_035092.1	23569663	.	A	G	.	.	MAF_USDA=3.529
NC_035092.1	23569664	.	C	T	.	.	MAF_INRAE=15.789
NC_035092.1	23569695	.	G	A	.	.	MAF_USDA=2.459
NC_035092.1	23569783	.	T	G	.	.	MAF_INRAE=45.57;MAF_USDA=23.81
NC_035092.1	23569814	.	C	T	.	.	MAF_USDA=4.167
NC_035092.1	23569841	.	C	A	.	.	MAF_USDA=6.25
NC_035092.1	23569852	.	A	G	.	.	MAF_INRAE=10.526;MAF_USDA=18.824
NC_035092.1	23569853	.	C	T	.	.	MAF_USDA=20.0
NC_035092.1	23569856	.	T	A	.	.	MAF_USDA=19.412
NC_035092.1	23569875	.	C	T	.	.	MAF_USDA=4.167
NC_035092.1	23569894	.	A	C	.	.	MAF_USDA=2.459
NC_035092.1	23569907	.	A	T	.	.	MAF_USDA=4.098
NC_035092.1	23569924	.	G	T	.	.	MAF_USDA=4.098
NC_035092.1	23569947	.	A	T	.	.	MAF_USDA=1.639
NC_035092.1	23569948	.	A	T	.	.	MAF_USDA=1.639
NC_035092.1	23570021	.	A	G	.	.	MAF_INRAE=18.987;MAF_USDA=7.647
NC_035092.1	23570050	.	T	C	.	.	MAF_USDA=27.083
NC_035092.1	23570134	.	T	C	.	.	MAF_INRAE=25.833
NC_035092.1	23570174	.	C	G	.	.	MAF_USDA=12.5
NC_035092.1	23570721	.	C	G	.	.	MAF_INRAE=10.526;MAF_USDA=39.583
NC_035092.1	23570907	.	G	A	.	.	MAF_USDA=15.217
NC_035092.1	23570923	.	C	T	.	.	MAF_USDA=34.783
NC_035092.1	23571094	.	C	A	.	.	MAF_USDA=39.583
NC_035092.1	23571177	.	C	G	.	.	MAF_USDA=24.118
NC_035092.1	23571210	.	T	C	.	.	MAF_INRAE=38.333;MAF_USDA=2.459
NC_035092.1	23571237	.	A	T	.	.	MAF_INRAE=45.0;MAF_USDA=22.353
NC_035092.1	23571263	.	T	C	.	.	MAF_INRAE=45.57;MAF_USDA=42.353
NC_035092.1	23571364	.	T	A	.	.	MAF_USDA=7.377
NC_035092.1	23571394	.	T	A	.	.	MAF_USDA=5.738
NC_035092.1	23571395	.	G	T	.	.	MAF_USDA=12.941
NC_035092.1	23571404	.	A	G	.	.	MAF_USDA=9.016
NC_035092.1	23571545	.	C	A	.	.	MAF_USDA=4.167
NC_035092.1	23571561	.	A	C	.	.	MAF_INRAE=42.405;MAF_USDA=43.529
NC_035092.1	23571564	.	T	A	.	.	MAF_INRAE=39.167;MAF_USDA=3.279
NC_035092.1	23571576	.	A	T	.	.	MAF_USDA=18.75
NC_035092.1	23571609	.	G	T	.	.	MAF_INRAE=42.405;MAF_USDA=44.706
NC_035092.1	23571646	.	T	C	.	.	MAF_INRAE=45.57;MAF_USDA=24.706
NC_035092.1	23571705	.	T	C	.	.	MAF_INRAE=14.557
NC_035092.1	23571729	.	A	G	.	.	MAF_USDA=28.235
NC_035092.1	23571832	.	C	A	.	.	MAF_INRAE=45.57;MAF_USDA=22.353
NC_035092.1	23571858	.	T	G	.	.	MAF_USDA=3.279
NC_035092.1	23571872	.	A	G	.	.	MAF_INRAE=43.671;MAF_USDA=42.262
NC_035092.1	23571877	.	G	A	.	.	MAF_INRAE=28.481;MAF_USDA=42.262
NC_035092.1	23571920	.	C	T	.	.	MAF_USDA=3.333
NC_035092.1	23571950	.	T	C	.	.	MAF_USDA=10.119
NC_035092.1	23571956	.	T	C	.	.	MAF_USDA=27.976
NC_035092.1	23571986	.	T	A	.	.	MAF_USDA=18.235
NC_035092.1	23572042	.	C	A	.	.	MAF_USDA=29.167
NC_035092.1	23572052	.	C	T	.	.	MAF_USDA=27.083
NC_035092.1	23572070	.	G	T	.	.	MAF_INRAE=10.526;MAF_USDA=31.25
NC_035092.1	23572122	.	G	A	.	.	MAF_USDA=31.25
NC_035092.1	23572123	.	G	A	.	.	MAF_USDA=31.25
NC_035092.1	23572145	.	G	A	.	.	MAF_USDA=4.918
NC_035092.1	23572167	.	A	G	.	.	MAF_USDA=1.639
NC_035092.1	23572307	.	C	T	.	.	MAF_INRAE=42.405;MAF_USDA=42.353
NC_035092.1	23572308	.	C	A	.	.	MAF_INRAE=47.5;MAF_USDA=22.353
NC_035092.1	23572356	.	C	T	.	.	MAF_INRAE=42.405;MAF_USDA=42.353
NC_035092.1	23572390	.	C	T	.	.	MAF_INRAE=11.667
NC_035092.1	23572416	.	A	C	.	.	MAF_USDA=31.25
NC_035092.1	23572441	.	A	G	.	.	MAF_INRAE=46.667;MAF_USDA=27.083
NC_035092.1	23572462	.	A	T	.	.	MAF_INRAE=46.667;MAF_USDA=43.75
NC_035092.1	23572470	.	C	T	.	.	MAF_INRAE=45.833
NC_035092.1	23572474	.	A	G	.	.	MAF_INRAE=45.833;MAF_USDA=41.667
NC_035092.1	23572487	.	A	T	.	.	MAF_INRAE=45.833;MAF_USDA=39.583
NC_035092.1	23572506	.	A	T	.	.	MAF_INRAE=3.333
NC_035092.1	23572523	.	G	A	.	.	MAF_USDA=1.639
NC_035092.1	23572533	.	C	T	.	.	MAF_INRAE=7.5
NC_035092.1	23572552	.	G	A	.	.	MAF_USDA=1.667
NC_035092.1	23572567	.	G	T	.	.	MAF_INRAE=8.333
NC_035092.1	23572579	.	T	C	.	.	MAF_INRAE=4.167
NC_035092.1	23572597	.	A	C	.	.	MAF_INRAE=5.833
NC_035092.1	23572628	.	T	C	.	.	MAF_USDA=12.295
NC_035092.1	23572686	.	T	A	.	.	MAF_USDA=41.667
NC_035092.1	23572692	.	G	A	.	.	MAF_USDA=41.667
NC_035092.1	23573110	.	G	T	.	.	MAF_INRAE=2.632
NC_035092.1	23574571	.	A	T	.	.	MAF_INRAE=32.5;MAF_USDA=14.881
NC_035092.1	23574579	.	C	T	.	.	MAF_INRAE=35.0;MAF_USDA=34.524
NC_035092.1	23574583	.	A	G	.	.	MAF_INRAE=35.0;MAF_USDA=32.738
NC_035092.1	23574596	.	T	A	.	.	MAF_USDA=31.548
NC_035092.1	23574605	.	C	T	.	.	MAF_USDA=1.667
NC_035092.1	23574606	.	C	A	.	.	MAF_INRAE=37.5;MAF_USDA=39.286
NC_035092.1	23574625	.	G	A	.	.	MAF_USDA=12.5
NC_035092.1	23574637	.	G	A	.	.	MAF_USDA=7.5
NC_035092.1	23574654	.	A	G	.	.	MAF_INRAE=41.667;MAF_USDA=27.5
NC_035092.1	23574774	.	G	C	.	.	MAF_USDA=21.765
NC_035092.1	23574853	.	A	G	.	.	MAF_INRAE=42.405;MAF_USDA=42.353
NC_035092.1	23574863	.	T	A	.	.	MAF_USDA=24.118
NC_035092.1	23574869	.	A	C	.	.	MAF_INRAE=10.526;MAF_USDA=20.0
NC_035092.1	23574879	.	C	A	.	.	MAF_INRAE=10.526;MAF_USDA=20.0
NC_035092.1	23574898	.	A	G	.	.	MAF_USDA=2.459
NC_035092.1	23575032	.	C	A	.	.	MAF_USDA=4.098
NC_035092.1	23575050	.	C	T	.	.	MAF_INRAE=44.304;MAF_USDA=43.529
NC_035092.1	23575066	.	C	T	.	.	MAF_INRAE=47.5;MAF_USDA=21.176
NC_035092.1	23575139	.	G	T	.	.	MAF_INRAE=10.833
NC_035092.1	23575162	.	A	G	.	.	MAF_USDA=22.353
NC_035092.1	23575208	.	G	C	.	.	MAF_INRAE=10.526;MAF_USDA=24.118
NC_035092.1	23575213	.	C	T	.	.	MAF_INRAE=44.937;MAF_USDA=24.118
NC_035092.1	23575218	.	T	C	.	.	MAF_USDA=17.647
NC_035092.1	23575219	.	C	G	.	.	MAF_USDA=16.471
NC_035092.1	23575221	.	T	C	.	.	MAF_USDA=33.333
NC_035092.1	23575228	.	A	G	.	.	MAF_INRAE=44.937;MAF_USDA=48.824
NC_035092.1	23575306	.	C	A	.	.	MAF_INRAE=45.0;MAF_USDA=11.475
NC_035092.1	23575356	.	T	A	.	.	MAF_USDA=1.639
NC_035092.1	23575358	.	T	C	.	.	MAF_USDA=18.235
NC_035092.1	23575474	.	GACACACACACACACA	GACACACACACACACG	.	.	MAF_USDA=31.25
NC_035092.1	23575489	.	A	G	.	.	MAF_INRAE=10.526
NC_035092.1	23575502	.	C	A	.	.	MAF_USDA=18.235
NC_035092.1	23575506	.	A	T	.	.	MAF_USDA=3.529
NC_035092.1	23575534	.	C	A	.	.	MAF_INRAE=10.526;MAF_USDA=20.588
NC_035092.1	23575540	.	C	T	.	.	MAF_USDA=1.639
NC_035092.1	23575560	.	T	C	.	.	MAF_INRAE=10.526;MAF_USDA=20.0
NC_035092.1	23575595	.	A	C	.	.	MAF_INRAE=10.526;MAF_USDA=20.588
NC_035092.1	23575614	.	A	C	.	.	MAF_INRAE=44.937;MAF_USDA=22.941
NC_035092.1	23575617	.	G	T	.	.	MAF_USDA=21.765
NC_035092.1	23575618	.	T	G	.	.	MAF_USDA=6.557
NC_035092.1	23575623	.	G	T	.	.	MAF_INRAE=10.526;MAF_USDA=21.176
NC_035092.1	23575809	.	T	G	.	.	MAF_INRAE=5.263;MAF_USDA=16.393
NC_035092.1	23575844	.	A	C	.	.	MAF_INRAE=11.392;MAF_USDA=31.765
NC_035092.1	23575845	.	T	C	.	.	MAF_INRAE=13.333;MAF_USDA=31.765
NC_035092.1	23575896	.	A	C	.	.	MAF_INRAE=10.526;MAF_USDA=20.588
NC_035092.1	23575901	.	C	T	.	.	MAF_USDA=1.639
NC_035092.1	23575912	.	T	C	.	.	MAF_INRAE=10.526;MAF_USDA=20.0
NC_035092.1	23575915	.	T	C	.	.	MAF_USDA=20.0
NC_035092.1	23575923	.	G	T	.	.	MAF_USDA=8.197
NC_035092.1	23575936	.	G	A	.	.	MAF_INRAE=10.526;MAF_USDA=21.176
NC_035092.1	23575957	.	C	T	.	.	MAF_USDA=1.639
NC_035092.1	23575987	.	G	T	.	.	MAF_INRAE=10.526;MAF_USDA=20.0
NC_035092.1	23576004	.	T	C	.	.	MAF_USDA=7.377
NC_035092.1	23576090	.	G	A	.	.	MAF_INRAE=44.937;MAF_USDA=24.118
NC_035092.1	23576104	.	T	C	.	.	MAF_USDA=1.639
NC_035092.1	23576130	.	T	G	.	.	MAF_INRAE=10.526;MAF_USDA=20.588
NC_035092.1	23576176	.	G	A	.	.	MAF_USDA=4.167
NC_035092.1	23576181	.	C	A	.	.	MAF_INRAE=42.405;MAF_USDA=33.529
NC_035092.1	23576182	.	C	A	.	.	MAF_USDA=42.941
NC_035092.1	23576215	.	C	T	.	.	MAF_INRAE=14.557
NC_035092.1	23576217	.	T	A	.	.	MAF_INRAE=39.167;MAF_USDA=3.279
NC_035092.1	23576219	.	C	T	.	.	MAF_INRAE=10.526;MAF_USDA=12.941
NC_035092.1	23576230	.	C	T	.	.	MAF_USDA=4.098
NC_035092.1	23576231	.	G	A	.	.	MAF_INRAE=12.5
NC_035092.1	23576266	.	C	T	.	.	MAF_INRAE=10.526
NC_035092.1	23576280	.	C	T	.	.	MAF_INRAE=11.667
NC_035092.1	23576282	.	G	A	.	.	MAF_INRAE=44.937;MAF_USDA=42.941
NC_035092.1	23576295	.	C	T	.	.	MAF_USDA=3.279
NC_035092.1	23576321	.	T	C	.	.	MAF_USDA=22.353
NC_035092.1	23576329	.	T	C	.	.	MAF_INRAE=44.937;MAF_USDA=22.941
NC_035092.1	23576357	.	A	T,G	.	.	MAF_INRAE=10.526
NC_035092.1	23576434	.	A	G	.	.	MAF_USDA=21.176
NC_035092.1	23576494	.	A	G	.	.	MAF_USDA=7.647
NC_035092.1	23576500	.	G	T	.	.	MAF_INRAE=10.526;MAF_USDA=20.588
NC_035092.1	23576577	.	A	T	.	.	MAF_INRAE=10.526;MAF_USDA=15.882
NC_035092.1	23576579	.	G	C	.	.	MAF_USDA=14.118
NC_035092.1	23576587	.	G	C	.	.	MAF_USDA=22.917
NC_035092.1	23576590	.	T	C	.	.	MAF_USDA=22.917
NC_035092.1	23576600	.	T	G	.	.	MAF_INRAE=10.526;MAF_USDA=22.917
NC_035092.1	23576604	.	C	A	.	.	MAF_USDA=22.917
NC_035092.1	23576607	.	C	A	.	.	MAF_USDA=3.571
NC_035092.1	23576640	.	G	A	.	.	MAF_INRAE=10.526;MAF_USDA=17.857
NC_035092.1	23576689	.	A	G	.	.	MAF_INRAE=42.405;MAF_USDA=42.353
NC_035092.1	23576697	.	C	T	.	.	MAF_USDA=6.557
NC_035092.1	23576865	.	T	A	.	.	MAF_USDA=21.176
NC_035092.1	23576884	.	C	G	.	.	MAF_INRAE=42.405;MAF_USDA=43.529
NC_035092.1	23576943	.	A	G	.	.	MAF_INRAE=47.5;MAF_USDA=22.353
NC_035092.1	23576948	.	C	A	.	.	MAF_USDA=1.639
NC_035092.1	23576949	.	C	A	.	.	MAF_USDA=1.639
NC_035092.1	23576950	.	T	C	.	.	MAF_INRAE=42.405;MAF_USDA=42.941
NC_035092.1	23576967	.	G	T	.	.	MAF_INRAE=44.937;MAF_USDA=21.765
NC_035092.1	23577010	.	A	C	.	.	MAF_INRAE=42.405;MAF_USDA=43.529
NC_035092.1	23577031	.	A	G	.	.	MAF_INRAE=44.937;MAF_USDA=22.941
NC_035092.1	23577049	.	T	C	.	.	MAF_INRAE=10.526;MAF_USDA=16.471
NC_035092.1	23577079	.	C	A	.	.	MAF_INRAE=15.789
NC_035092.1	23577085	.	G	T	.	.	MAF_INRAE=5.263;MAF_USDA=4.918
NC_035092.1	23577088	.	G	T	.	.	MAF_INRAE=39.167;MAF_USDA=3.279
NC_035092.1	23577106	.	G	A	.	.	MAF_INRAE=8.333;MAF_USDA=2.353
NC_035092.1	23577124	.	G	A	.	.	MAF_USDA=3.279
NC_035092.1	23577289	.	A	T	.	.	MAF_USDA=7.377
NC_035092.1	23577309	.	A	G	.	.	MAF_INRAE=44.937;MAF_USDA=22.941
NC_035092.1	23577403	.	G	A	.	.	MAF_USDA=20.588
NC_035092.1	23577425	.	C	A	.	.	MAF_USDA=1.639
NC_035092.1	23577456	.	G	T	.	.	MAF_INRAE=10.526;MAF_USDA=20.588
NC_035092.1	23577517	.	C	T	.	.	MAF_INRAE=41.772;MAF_USDA=35.882
NC_035092.1	23577541	.	A	C	.	.	MAF_USDA=1.639
NC_035092.1	23577602	.	T	G	.	.	MAF_INRAE=10.526;MAF_USDA=41.176
NC_035092.1	23577612	.	C	G	.	.	MAF_INRAE=38.333;MAF_USDA=4.098
NC_035092.1	23577637	.	T	C	.	.	MAF_USDA=20.588
NC_035092.1	23577656	.	G	T	.	.	MAF_INRAE=5.263;MAF_USDA=2.459
NC_035092.1	23577660	.	G	A	.	.	MAF_USDA=40.588
NC_035092.1	23577699	.	A	G	.	.	MAF_INRAE=45.57;MAF_USDA=22.941
NC_035092.1	23577701	.	G	T	.	.	MAF_INRAE=10.526;MAF_USDA=20.833
NC_035092.1	23577723	.	G	T	.	.	MAF_INRAE=10.526;MAF_USDA=20.833
NC_035092.1	23577724	.	G	T	.	.	MAF_USDA=21.429
NC_035092.1	23577735	.	G	C	.	.	MAF_INRAE=10.526;MAF_USDA=21.429
NC_035092.1	23577766	.	C	A	.	.	MAF_USDA=21.176
NC_035092.1	23577767	.	A	C	.	.	MAF_USDA=21.765
NC_035092.1	23577847	.	A	G	.	.	MAF_USDA=1.639
NC_035092.1	23577864	.	T	G	.	.	MAF_INRAE=41.772;MAF_USDA=35.882
NC_035092.1	23577876	.	C	A	.	.	MAF_USDA=9.016
NC_035092.1	23577897	.	G	T	.	.	MAF_INRAE=10.526;MAF_USDA=41.176
NC_035092.1	23577914	.	G	A	.	.	MAF_USDA=8.235
NC_035092.1	23577979	.	C	A	.	.	MAF_USDA=5.738
NC_035092.1	23578031	.	A	G	.	.	MAF_USDA=4.167
NC_035092.1	23578081	.	A	T	.	.	MAF_INRAE=5.263;MAF_USDA=27.869
NC_035092.1	23578160	.	A	T	.	.	MAF_INRAE=10.526;MAF_USDA=20.588
NC_035092.1	23578210	.	C	A	.	.	MAF_USDA=17.059
NC_035092.1	23578288	.	T	G	.	.	MAF_INRAE=10.526;MAF_USDA=16.471
NC_035092.1	23578299	.	T	A	.	.	MAF_USDA=6.557
NC_035092.1	23578304	.	T	C	.	.	MAF_INRAE=10.526;MAF_USDA=20.588
NC_035092.1	23578322	.	A	T	.	.	MAF_INRAE=10.526;MAF_USDA=17.059
NC_035092.1	23578324	.	C	A	.	.	MAF_USDA=4.167
NC_035092.1	23578337	.	T	A	.	.	MAF_INRAE=13.333;MAF_USDA=8.235
NC_035092.1	23578346	.	G	C,A	.	.	MAF_INRAE=10.526
NC_035092.1	23578360	.	C	A	.	.	MAF_INRAE=21.053;MAF_USDA=22.353
NC_035092.1	23578456	.	A	C	.	.	MAF_USDA=18.824
NC_035092.1	23578461	.	A	G	.	.	MAF_USDA=21.765
NC_035092.1	23578556	.	T	G	.	.	MAF_USDA=2.459
NC_035092.1	23578577	.	T	A	.	.	MAF_INRAE=3.165;MAF_USDA=4.167
NC_035092.1	23578578	.	T	G	.	.	MAF_INRAE=45.833;MAF_USDA=21.765
NC_035092.1	23578586	.	A	C	.	.	MAF_INRAE=10.526;MAF_USDA=21.765
NC_035092.1	23578609	.	A	G	.	.	MAF_INRAE=10.526;MAF_USDA=20.588
NC_035092.1	23578658	.	T	A	.	.	MAF_INRAE=45.57;MAF_USDA=21.765
NC_035092.1	23578712	.	G	C	.	.	MAF_INRAE=10.526;MAF_USDA=20.588
NC_035092.1	23578720	.	G	T	.	.	MAF_INRAE=44.937;MAF_USDA=22.353
NC_035092.1	23578722	.	C	T	.	.	MAF_INRAE=10.526;MAF_USDA=21.176
NC_035092.1	23578742	.	A	C	.	.	MAF_USDA=1.639
NC_035092.1	23578759	.	G	C	.	.	MAF_USDA=1.639
NC_035092.1	23578798	.	A	C	.	.	MAF_USDA=20.588
NC_035092.1	23578800	.	G	A	.	.	MAF_USDA=4.098
NC_035092.1	23578806	.	G	T	.	.	MAF_USDA=4.098
NC_035092.1	23578829	.	TC	TG	.	.	MAF_USDA=10.417
NC_035092.1	23578835	.	G	C	.	.	MAF_INRAE=42.405
NC_035092.1	23578840	.	G	C	.	.	MAF_USDA=1.639
NC_035092.1	23578852	.	G	A	.	.	MAF_INRAE=10.526;MAF_USDA=16.471
NC_035092.1	23578926	.	T	A	.	.	MAF_INRAE=5.263;MAF_USDA=2.459
NC_035092.1	23578956	.	C	A	.	.	MAF_INRAE=44.937;MAF_USDA=23.529
NC_035092.1	23578965	.	C	T	.	.	MAF_INRAE=11.392;MAF_USDA=27.059
NC_035092.1	23578966	.	G	A	.	.	MAF_USDA=3.279
NC_035092.1	23578978	.	G	A	.	.	MAF_INRAE=42.405;MAF_USDA=34.706
NC_035092.1	23578982	.	T	C	.	.	MAF_USDA=5.738
NC_035092.1	23579001	.	G	A	.	.	MAF_USDA=20.588
NC_035092.1	23579067	.	T	C	.	.	MAF_USDA=3.529
NC_035092.1	23579095	.	T	C	.	.	MAF_INRAE=10.526;MAF_USDA=12.353
NC_035092.1	23579151	.	C	A	.	.	MAF_INRAE=10.526;MAF_USDA=20.0
NC_035092.1	23579212	.	T	C	.	.	MAF_INRAE=42.405;MAF_USDA=34.706
NC_035092.1	23579214	.	T	A	.	.	MAF_INRAE=11.667
NC_035092.1	23579234	.	A	C	.	.	MAF_USDA=21.176
NC_035092.1	23579238	.	T	G	.	.	MAF_INRAE=5.263;MAF_USDA=7.377
NC_035092.1	23579301	.	G	T	.	.	MAF_USDA=8.197
NC_035092.1	23579365	.	T	C	.	.	MAF_INRAE=41.772;MAF_USDA=34.118
NC_035092.1	23579373	.	A	C	.	.	MAF_INRAE=10.526;MAF_USDA=20.0
NC_035092.1	23579377	.	G	T	.	.	MAF_INRAE=45.57;MAF_USDA=44.706
NC_035092.1	23579482	.	T	C	.	.	MAF_INRAE=42.405;MAF_USDA=46.471
NC_035092.1	23579485	.	G	A	.	.	MAF_INRAE=47.5
NC_035092.1	23579498	.	C	G	.	.	MAF_USDA=18.824
NC_035092.1	23579515	.	C	T	.	.	MAF_INRAE=41.772;MAF_USDA=45.294
NC_035092.1	23579516	.	C	G	.	.	MAF_INRAE=48.333;MAF_USDA=45.294
NC_035092.1	23579598	.	T	C	.	.	MAF_INRAE=42.405;MAF_USDA=46.471
NC_035092.1	23579628	.	G	T	.	.	MAF_USDA=5.833
NC_035092.1	23579653	.	A	G	.	.	MAF_INRAE=42.405;MAF_USDA=35.119
NC_035092.1	23579656	.	T	G	.	.	MAF_INRAE=47.5;MAF_USDA=26.786
NC_035092.1	23579664	.	A	G	.	.	MAF_INRAE=42.405;MAF_USDA=45.882
NC_035092.1	23579717	.	C	G	.	.	MAF_INRAE=42.405;MAF_USDA=35.882
NC_035092.1	23579720	.	A	T	.	.	MAF_USDA=1.639
NC_035092.1	23579740	.	A	G	.	.	MAF_INRAE=44.937;MAF_USDA=45.833
NC_035092.1	23579768	.	A	G	.	.	MAF_USDA=18.824
NC_035092.1	23579790	.	T	C	.	.	MAF_USDA=6.024
NC_035092.1	23579817	.	C	A	.	.	MAF_INRAE=42.405;MAF_USDA=34.706
NC_035092.1	23579868	.	G	A	.	.	MAF_INRAE=44.937;MAF_USDA=26.471
NC_035092.1	23579916	.	G	A	.	.	MAF_USDA=18.824
NC_035092.1	23579944	.	G	C	.	.	MAF_USDA=3.279
NC_035092.1	23579994	.	A	G	.	.	MAF_USDA=18.824
NC_035092.1	23580061	.	T	C	.	.	MAF_INRAE=10.526;MAF_USDA=38.824
NC_035092.1	23580137	.	T	G	.	.	MAF_USDA=19.412
NC_035092.1	23580161	.	A	T	.	.	MAF_USDA=5.738
NC_035092.1	23580166	.	G	T	.	.	MAF_INRAE=42.405;MAF_USDA=34.118
NC_035092.1	23580194	.	G	T	.	.	MAF_USDA=19.412
NC_035092.1	23580246	.	G	A	.	.	MAF_INRAE=10.526;MAF_USDA=20.0
NC_035092.1	23580248	.	T	G	.	.	MAF_USDA=20.0
NC_035092.1	23580273	.	A	G	.	.	MAF_INRAE=39.167;MAF_USDA=3.279
NC_035092.1	23580279	.	G	T	.	.	MAF_USDA=2.459
NC_035092.1	23580303	.	G	T	.	.	MAF_INRAE=10.526;MAF_USDA=40.588
NC_035092.1	23580304	.	A	G	.	.	MAF_USDA=40.588
NC_035092.1	23580339	.	T	C	.	.	MAF_INRAE=13.333
NC_035092.1	23580428	.	C	A	.	.	MAF_INRAE=42.405;MAF_USDA=33.529
NC_035092.1	23580465	.	T	G	.	.	MAF_INRAE=45.57;MAF_USDA=45.833
NC_035092.1	23580484	.	T	G	.	.	MAF_USDA=8.197
NC_035092.1	23580525	.	G	A	.	.	MAF_INRAE=5.263;MAF_USDA=4.918
NC_035092.1	23580533	.	C	A	.	.	MAF_INRAE=10.526;MAF_USDA=14.706
NC_035092.1	23580558	.	G	T	.	.	MAF_INRAE=5.263;MAF_USDA=4.918
NC_035092.1	23580606	.	C	A	.	.	MAF_INRAE=10.526;MAF_USDA=20.588
NC_035092.1	23580623	.	G	A	.	.	MAF_INRAE=10.526;MAF_USDA=14.706
NC_035092.1	23580633	.	G	T	.	.	MAF_INRAE=10.526;MAF_USDA=38.824
NC_035092.1	23580734	.	G	A	.	.	MAF_INRAE=10.526;MAF_USDA=37.059
NC_035092.1	23580816	.	T	G	.	.	MAF_INRAE=10.526;MAF_USDA=18.033
NC_035092.1	23580837	.	C	T	.	.	MAF_USDA=4.098
NC_035092.1	23581009	.	C	T	.	.	MAF_USDA=6.557
NC_035092.1	23581012	.	C	T	.	.	MAF_INRAE=44.937;MAF_USDA=17.213
NC_035092.1	23581025	.	G	T	.	.	MAF_USDA=4.918
NC_035092.1	23581037	.	T	G	.	.	MAF_INRAE=10.526;MAF_USDA=35.882
NC_035092.1	23581053	.	A	G	.	.	MAF_INRAE=44.937;MAF_USDA=17.647
NC_035092.1	23581060	.	C	A	.	.	MAF_INRAE=44.937;MAF_USDA=18.235
NC_035092.1	23581064	.	T	G	.	.	MAF_USDA=3.279
NC_035092.1	23581084	.	C	G	.	.	MAF_INRAE=10.526;MAF_USDA=36.471
NC_035092.1	23581085	.	T	G	.	.	MAF_INRAE=47.5;MAF_USDA=25.882
NC_035092.1	23581091	.	A	G	.	.	MAF_INRAE=10.526;MAF_USDA=36.471
NC_035092.1	23581100	.	A	G	.	.	MAF_USDA=14.706
NC_035092.1	23581120	.	G	C	.	.	MAF_INRAE=10.526;MAF_USDA=35.882
NC_035092.1	23581121	.	T	C	.	.	MAF_USDA=35.294
NC_035092.1	23581130	.	G	T	.	.	MAF_INRAE=11.392;MAF_USDA=30.588
NC_035092.1	23581154	.	A	G	.	.	MAF_INRAE=10.526;MAF_USDA=36.471
NC_035092.1	23581195	.	G	A	.	.	MAF_USDA=15.294
NC_035092.1	23581208	.	A	C	.	.	MAF_USDA=15.294
NC_035092.1	23581223	.	A	T	.	.	MAF_INRAE=44.937;MAF_USDA=25.882
NC_035092.1	23581243	.	G	A	.	.	MAF_INRAE=5.263;MAF_USDA=5.738
NC_035092.1	23581369	.	A	C	.	.	MAF_INRAE=10.526;MAF_USDA=32.941
NC_035092.1	23581429	.	G	T	.	.	MAF_INRAE=37.5;MAF_USDA=3.279
NC_035092.1	23581559	.	C	T	.	.	MAF_INRAE=11.667
NC_035092.1	23581600	.	G	A	.	.	MAF_USDA=2.353
NC_035092.1	23581664	.	G	T	.	.	MAF_INRAE=21.519;MAF_USDA=40.588
NC_035092.1	23581680	.	C	T	.	.	MAF_INRAE=44.304;MAF_USDA=26.471
NC_035092.1	23581759	.	A	C	.	.	MAF_INRAE=13.291
NC_035092.1	23581761	.	C	T	.	.	MAF_USDA=1.667
NC_035092.1	23581762	.	G	A	.	.	MAF_USDA=1.667
NC_035092.1	23581817	.	A	G	.	.	MAF_INRAE=5.263;MAF_USDA=15.574
NC_035092.1	23581862	.	T	C	.	.	MAF_INRAE=47.5;MAF_USDA=18.75
NC_035092.1	23581888	.	A	G	.	.	MAF_INRAE=48.734;MAF_USDA=14.706
NC_035092.1	23581980	.	T	G	.	.	MAF_INRAE=48.734;MAF_USDA=15.294
NC_035092.1	23582008	.	A	G	.	.	MAF_INRAE=3.165;MAF_USDA=4.167
NC_035092.1	23582024	.	A	C	.	.	MAF_INRAE=5.263;MAF_USDA=4.918
NC_035092.1	23582068	.	G	A	.	.	MAF_INRAE=13.291;MAF_USDA=8.197
NC_035092.1	23582094	.	T	C	.	.	MAF_USDA=1.639
NC_035092.1	23582095	.	A	T	.	.	MAF_USDA=1.639
NC_035092.1	23582109	.	T	G	.	.	MAF_INRAE=18.333
NC_035092.1	23582115	.	A	G	.	.	MAF_INRAE=3.165;MAF_USDA=4.167
NC_035092.1	23582153	.	C	T	.	.	MAF_INRAE=5.263;MAF_USDA=2.459
NC_035092.1	23582154	.	A	G	.	.	MAF_USDA=2.459
NC_035092.1	23582224	.	G	A	.	.	MAF_INRAE=38.608;MAF_USDA=38.235
NC_035092.1	23582333	.	A	T	.	.	MAF_INRAE=16.456;MAF_USDA=8.235
NC_035092.1	23582476	.	G	A	.	.	MAF_INRAE=24.684;MAF_USDA=10.119
NC_035092.1	23582558	.	G	T	.	.	MAF_USDA=6.557
NC_035092.1	23582567	.	C	T	.	.	MAF_USDA=2.459
NC_035092.1	23582594	.	C	G	.	.	MAF_USDA=15.882
NC_035092.1	23582660	.	T	A	.	.	MAF_INRAE=16.456;MAF_USDA=7.647
NC_035092.1	23582662	.	G	A	.	.	MAF_INRAE=11.667;MAF_USDA=7.647
NC_035092.1	23582664	.	C	T	.	.	MAF_USDA=2.459
NC_035092.1	23582714	.	T	G	.	.	MAF_USDA=4.918
NC_035092.1	23582798	.	C	A	.	.	MAF_INRAE=7.5;MAF_USDA=4.098
NC_035092.1	23582943	.	A	G	.	.	MAF_INRAE=2.5;MAF_USDA=4.167
NC_035092.1	23582973	.	C	A	.	.	MAF_INRAE=9.167;MAF_USDA=25.294
NC_035092.1	23583047	.	C	T	.	.	MAF_INRAE=15.789;MAF_USDA=2.353
NC_035092.1	23583049	.	C	T	.	.	MAF_USDA=4.098
NC_035092.1	23583062	.	C	T	.	.	MAF_USDA=3.279
NC_035092.1	23583088	.	C	T	.	.	MAF_USDA=1.639
NC_035092.1	23583092	.	C	T	.	.	MAF_INRAE=3.165;MAF_USDA=4.167
NC_035092.1	23583103	.	T	C	.	.	MAF_INRAE=5.263;MAF_USDA=23.529
NC_035092.1	23583125	.	G	A	.	.	MAF_INRAE=15.789;MAF_USDA=4.167
NC_035092.1	23583155	.	C	T	.	.	MAF_INRAE=17.722;MAF_USDA=31.765
NC_035092.1	23583183	.	C	A	.	.	MAF_USDA=1.639
NC_035092.1	23583204	.	T	A	.	.	MAF_USDA=1.639
NC_035092.1	23583211	.	T	A	.	.	MAF_INRAE=13.333;MAF_USDA=8.235
NC_035092.1	23583218	.	C	T	.	.	MAF_USDA=7.647
NC_035092.1	23583235	.	G	T	.	.	MAF_USDA=4.167
NC_035092.1	23583237	.	G	A	.	.	MAF_INRAE=17.722;MAF_USDA=42.941
NC_035092.1	23583334	.	G	A	.	.	MAF_INRAE=15.789
NC_035092.1	23583338	.	C	T	.	.	MAF_USDA=2.459
NC_035092.1	23583391	.	A	C	.	.	MAF_INRAE=5.263;MAF_USDA=20.588
NC_035092.1	23583445	.	T	A	.	.	MAF_USDA=14.754
NC_035092.1	23583463	.	T	G	.	.	MAF_INRAE=17.722;MAF_USDA=42.353
NC_035092.1	23583500	.	C	A	.	.	MAF_INRAE=5.263;MAF_USDA=23.529
NC_035092.1	23583501	.	A	G	.	.	MAF_INRAE=11.667;MAF_USDA=41.765
NC_035092.1	23583558	.	T	A	.	.	MAF_USDA=14.754
NC_035092.1	23583579	.	T	C	.	.	MAF_USDA=1.639
NC_035092.1	23583586	.	C	T	.	.	MAF_INRAE=13.333;MAF_USDA=8.235
NC_035092.1	23583672	.	G	A	.	.	MAF_INRAE=15.789
NC_035092.1	23583713	.	C	T	.	.	MAF_USDA=13.115
NC_035092.1	23583751	.	C	A	.	.	MAF_INRAE=11.392
NC_035092.1	23583796	.	G	T	.	.	MAF_INRAE=1.667
NC_035092.1	23583797	.	C	T	.	.	MAF_INRAE=16.456
NC_035092.1	23583804	.	T	C	.	.	MAF_INRAE=5.263
NC_035092.1	23583846	.	T	A	.	.	MAF_INRAE=5.263;MAF_USDA=24.118
NC_035092.1	23583852	.	A	T	.	.	MAF_USDA=13.934
NC_035092.1	23583856	.	C	T	.	.	MAF_USDA=4.918
NC_035092.1	23583861	.	C	T	.	.	MAF_INRAE=34.177;MAF_USDA=14.118
NC_035092.1	23583912	.	A	G	.	.	MAF_INRAE=10.526;MAF_USDA=12.941
NC_035092.1	23583976	.	G	A	.	.	MAF_USDA=6.25
NC_035092.1	23584028	.	C	T	.	.	MAF_USDA=5.738
NC_035092.1	23584035	.	G	A	.	.	MAF_USDA=5.882
NC_035092.1	23584115	.	C	T	.	.	MAF_INRAE=16.456;MAF_USDA=8.235
NC_035092.1	23584128	.	A	G	.	.	MAF_INRAE=16.456;MAF_USDA=18.824
NC_035092.1	23584130	.	A	C	.	.	MAF_INRAE=13.333;MAF_USDA=8.235
NC_035092.1	23584298	.	A	G	.	.	MAF_USDA=13.934
NC_035092.1	23584310	.	C	A	.	.	MAF_INRAE=15.789;MAF_USDA=1.765
NC_035092.1	23584355	.	T	A	.	.	MAF_INRAE=11.667
NC_035092.1	23584358	.	T	A	.	.	MAF_INRAE=11.667
NC_035092.1	23584426	.	T	C	.	.	MAF_USDA=1.639
NC_035092.1	23584469	.	A	C	.	.	MAF_INRAE=16.456;MAF_USDA=8.235
NC_035092.1	23584481	.	G	A	.	.	MAF_INRAE=11.667
NC_035092.1	23584581	.	A	T	.	.	MAF_INRAE=16.456;MAF_USDA=7.647
NC_035092.1	23584638	.	A	G	.	.	MAF_INRAE=5.263;MAF_USDA=24.118
NC_035092.1	23584744	.	C	T	.	.	MAF_INRAE=13.924;MAF_USDA=41.765
NC_035092.1	23584898	.	C	T	.	.	MAF_USDA=2.459
NC_035092.1	23584914	.	C	A	.	.	MAF_INRAE=17.722;MAF_USDA=15.294
NC_035092.1	23584952	.	G	A	.	.	MAF_USDA=14.754
NC_035092.1	23584984	.	C	G	.	.	MAF_USDA=1.639
NC_035092.1	23585073	.	C	T	.	.	MAF_USDA=2.083
NC_035092.1	23585115	.	C	T	.	.	MAF_USDA=2.459
NC_035092.1	23585158	.	C	A	.	.	MAF_INRAE=34.177;MAF_USDA=13.529
NC_035092.1	23585165	.	G	T	.	.	MAF_INRAE=34.177;MAF_USDA=13.529
NC_035092.1	23585208	.	C	T	.	.	MAF_INRAE=15.789
NC_035092.1	23585313	.	A	T	.	.	MAF_INRAE=13.291
NC_035092.1	23585356	.	C	T	.	.	MAF_INRAE=12.658
NC_035092.1	23585362	.	C	A	.	.	MAF_USDA=4.167
NC_035092.1	23585371	.	A	T	.	.	MAF_INRAE=10.526;MAF_USDA=31.25
NC_035092.1	23585378	.	T	A	.	.	MAF_INRAE=12.658;MAF_USDA=18.75
NC_035092.1	23585379	.	A	T	.	.	MAF_INRAE=10.526;MAF_USDA=31.25
NC_035092.1	23585457	.	A	T	.	.	MAF_USDA=6.667
NC_035092.1	23585459	.	T	A	.	.	MAF_USDA=39.167
NC_035092.1	23585460	.	T	A	.	.	MAF_USDA=10.833
NC_035092.1	23585461	.	A	T	.	.	MAF_INRAE=19.167
NC_035092.1	23585662	.	G	C	.	.	MAF_USDA=2.459
NC_035092.1	23585701	.	G	A	.	.	MAF_USDA=1.639
NC_035092.1	23585706	.	G	C	.	.	MAF_USDA=9.836
NC_035092.1	23585742	.	C	T	.	.	MAF_INRAE=5.263;MAF_USDA=7.377
NC_035092.1	23585788	.	C	T	.	.	MAF_USDA=13.333
NC_035092.1	23585926	.	G	T	.	.	MAF_INRAE=17.722;MAF_USDA=15.882
NC_035092.1	23586112	.	C	T	.	.	MAF_USDA=8.333
NC_035092.1	23586210	.	G	T	.	.	MAF_USDA=1.639
NC_035092.1	23586267	.	A	G	.	.	MAF_USDA=3.279
NC_035092.1	23586294	.	T	A	.	.	MAF_INRAE=13.291
NC_035092.1	23586320	.	G	T	.	.	MAF_USDA=15.574
NC_035092.1	23586329	.	T	G	.	.	MAF_USDA=1.639
NC_035092.1	23586374	.	T	G	.	.	MAF_USDA=18.75
NC_035092.1	23586441	.	C	T	.	.	MAF_USDA=1.639
NC_035092.1	23586443	.	C	T	.	.	MAF_INRAE=17.722;MAF_USDA=14.583
NC_035092.1	23586485	.	T	A	.	.	MAF_INRAE=20.0
NC_035092.1	23586489	.	C	A	.	.	MAF_INRAE=17.722;MAF_USDA=14.706
NC_035092.1	23586553	.	C	A	.	.	MAF_INRAE=10.526;MAF_USDA=33.333
NC_035092.1	23586576	.	C	T	.	.	MAF_USDA=3.279
NC_035092.1	23586620	.	C	T	.	.	MAF_USDA=1.639
NC_035092.1	23586642	.	T	G	.	.	MAF_INRAE=13.291;MAF_USDA=9.016
NC_035092.1	23586648	.	C	T	.	.	MAF_INRAE=5.263
NC_035092.1	23586682	.	G	T	.	.	MAF_USDA=18.75
NC_035092.1	23586698	.	G	A	.	.	MAF_INRAE=11.667;MAF_USDA=4.167
NC_035092.1	23586700	.	T	G	.	.	MAF_USDA=2.459
NC_035092.1	23586955	.	T	A	.	.	MAF_USDA=4.167
NC_035092.1	23586975	.	G	A	.	.	MAF_INRAE=10.526;MAF_USDA=21.176
NC_035092.1	23587008	.	C	T	.	.	MAF_INRAE=10.526;MAF_USDA=21.765
NC_035092.1	23587018	.	C	T	.	.	MAF_INRAE=11.667;MAF_USDA=4.167
NC_035092.1	23587182	.	A	T	.	.	MAF_USDA=6.557
NC_035092.1	23587228	.	A	C	.	.	MAF_INRAE=17.722;MAF_USDA=15.294
NC_035092.1	23587285	.	C	A	.	.	MAF_USDA=4.098
NC_035092.1	23587286	.	A	T	.	.	MAF_USDA=3.279
NC_035092.1	23587290	.	G	T	.	.	MAF_INRAE=5.263;MAF_USDA=23.529
NC_035092.1	23587330	.	G	T	.	.	MAF_USDA=2.459
NC_035092.1	23587335	.	G	A	.	.	MAF_USDA=9.016
NC_035092.1	23587438	.	C	G	.	.	MAF_USDA=1.667
NC_035092.1	23587561	.	A	C	.	.	MAF_INRAE=5.263;MAF_USDA=27.647
NC_035092.1	23587585	.	C	A	.	.	MAF_USDA=4.098
NC_035092.1	23587643	.	T	C	.	.	MAF_INRAE=15.789
NC_035092.1	23587712	.	G	A	.	.	MAF_USDA=2.459
NC_035092.1	23587737	.	G	A	.	.	MAF_INRAE=31.013;MAF_USDA=20.588
NC_035092.1	23587755	.	A	G	.	.	MAF_USDA=2.459
NC_035092.1	23587839	.	T	G	.	.	MAF_INRAE=34.177;MAF_USDA=10.588
NC_035092.1	23587952	.	C	A	.	.	MAF_INRAE=37.975;MAF_USDA=22.353
NC_035092.1	23587953	.	A	T	.	.	MAF_USDA=2.353
NC_035092.1	23587954	.	T	A	.	.	MAF_INRAE=19.167
NC_035092.1	23587955	.	T	A	.	.	MAF_INRAE=19.167
NC_035092.1	23588040	.	G	A	.	.	MAF_USDA=7.377
NC_035092.1	23588091	.	T	C	.	.	MAF_USDA=5.833
NC_035092.1	23588177	.	G	T	.	.	MAF_USDA=2.459
NC_035092.1	23588467	.	G	A	.	.	MAF_USDA=2.459
NC_035092.1	23588495	.	T	C	.	.	MAF_INRAE=10.526;MAF_USDA=45.882
NC_035092.1	23588595	.	A	C	.	.	MAF_INRAE=3.165;MAF_USDA=4.167
NC_035092.1	23588784	.	T	C	.	.	MAF_USDA=2.459
NC_035092.1	23588791	.	C	A	.	.	MAF_INRAE=13.333;MAF_USDA=4.918
NC_035092.1	23588810	.	C	T	.	.	MAF_INRAE=31.646;MAF_USDA=14.754
NC_035092.1	23588814	.	C	T	.	.	MAF_INRAE=26.667;MAF_USDA=14.754
NC_035092.1	23588848	.	G	T	.	.	MAF_INRAE=3.165
NC_035092.1	23588855	.	G	T	.	.	MAF_INRAE=2.532
NC_035092.1	23588856	.	C	T	.	.	MAF_INRAE=1.667
NC_035092.1	23589028	.	C	T	.	.	MAF_INRAE=10.526;MAF_USDA=14.118
NC_035092.1	23589119	.	G	A	.	.	MAF_INRAE=13.291;MAF_USDA=8.197
NC_035092.1	23589120	.	G	A	.	.	MAF_USDA=4.167
NC_035092.1	23589196	.	G	T	.	.	MAF_INRAE=11.667
NC_035092.1	23589209	.	T	C	.	.	MAF_INRAE=43.038;MAF_USDA=8.824
NC_035092.1	23589540	.	G	A	.	.	MAF_INRAE=5.263;MAF_USDA=5.738
NC_035092.1	23589584	.	T	C	.	.	MAF_INRAE=31.013;MAF_USDA=15.294
NC_035092.1	23589601	.	C	T	.	.	MAF_INRAE=19.167
NC_035092.1	23589602	.	C	G	.	.	MAF_INRAE=19.167;MAF_USDA=2.459
NC_035092.1	23589638	.	G	T	.	.	MAF_INRAE=13.291;MAF_USDA=8.197
NC_035092.1	23589736	.	C	T	.	.	MAF_INRAE=11.667;MAF_USDA=2.459
NC_035092.1	23589798	.	G	T	.	.	MAF_INRAE=30.833;MAF_USDA=3.279
NC_035092.1	23589845	.	A	C	.	.	MAF_INRAE=5.263;MAF_USDA=2.459
NC_035092.1	23589940	.	T	C	.	.	MAF_USDA=1.639
NC_035092.1	23590014	.	C	T	.	.	MAF_USDA=2.941
NC_035092.1	23590022	.	T	C	.	.	MAF_INRAE=14.557
NC_035092.1	23590072	.	G	T	.	.	MAF_USDA=1.639
NC_035092.1	23590209	.	C	A	.	.	MAF_USDA=1.639
NC_035092.1	23590289	.	C	A	.	.	MAF_INRAE=11.667
NC_035092.1	23590333	.	A	C	.	.	MAF_USDA=9.016
NC_035092.1	23590354	.	T	C	.	.	MAF_USDA=2.459
NC_035092.1	23590415	.	A	C	.	.	MAF_USDA=1.639
NC_035092.1	23590419	.	C	T	.	.	MAF_INRAE=5.263;MAF_USDA=2.459
NC_035092.1	23590631	.	A	G	.	.	MAF_USDA=8.197
NC_035092.1	23590683	.	T	C	.	.	MAF_USDA=5.882
NC_035092.1	23590708	.	C	T	.	.	MAF_USDA=1.639
NC_035092.1	23590711	.	T	C	.	.	MAF_INRAE=5.263;MAF_USDA=2.459
NC_035092.1	23590744	.	C	A	.	.	MAF_INRAE=34.177;MAF_USDA=14.706
NC_035092.1	23590749	.	T	C	.	.	MAF_INRAE=15.789;MAF_USDA=4.167
NC_035092.1	23590823	.	C	A	.	.	MAF_INRAE=13.291;MAF_USDA=3.279
NC_035092.1	23590923	.	T	A	.	.	MAF_INRAE=46.667
NC_035092.1	23590966	.	T	A	.	.	MAF_USDA=4.167
NC_035092.1	23591001	.	G	T	.	.	MAF_INRAE=13.333;MAF_USDA=8.824
NC_035092.1	23591018	.	T	G	.	.	MAF_INRAE=14.557
NC_035092.1	23591141	.	A	C	.	.	MAF_INRAE=2.532;MAF_USDA=4.918
NC_035092.1	23591166	.	G	T	.	.	MAF_INRAE=11.667;MAF_USDA=1.639
NC_035092.1	23591253	.	T	G	.	.	MAF_USDA=12.5
NC_035092.1	23591254	.	T	A	.	.	MAF_USDA=12.5
NC_035092.1	23591266	.	A	G	.	.	MAF_INRAE=13.333;MAF_USDA=10.588
NC_035092.1	23591380	.	G	T	.	.	MAF_USDA=2.459
NC_035092.1	23591383	.	G	A	.	.	MAF_USDA=4.918
NC_035092.1	23591413	.	A	G	.	.	MAF_INRAE=13.333;MAF_USDA=8.235
NC_035092.1	23591470	.	A	C	.	.	MAF_USDA=11.765
NC_035092.1	23591495	.	A	C	.	.	MAF_INRAE=10.526;MAF_USDA=27.647
NC_035092.1	23591519	.	A	G	.	.	MAF_INRAE=5.263;MAF_USDA=50.0
NC_035092.1	23591593	.	G	T	.	.	MAF_INRAE=44.937;MAF_USDA=15.294
NC_035092.1	23591606	.	T	G	.	.	MAF_USDA=24.59
NC_035092.1	23591611	.	C	T	.	.	MAF_USDA=4.918
NC_035092.1	23591626	.	G	A	.	.	MAF_USDA=4.098
NC_035092.1	23591634	.	T	A	.	.	MAF_USDA=9.016
NC_035092.1	23591639	.	T	G	.	.	MAF_USDA=17.213
NC_035092.1	23591640	.	T	A	.	.	MAF_USDA=10.656
NC_035092.1	23591643	.	G	T	.	.	MAF_USDA=11.475
NC_035092.1	23591644	.	T	A	.	.	MAF_USDA=10.656
NC_035092.1	23591645	.	C	T	.	.	MAF_USDA=5.738
NC_035092.1	23591651	.	C	T	.	.	MAF_USDA=28.824
NC_035092.1	23591653	.	C	T	.	.	MAF_USDA=16.393
NC_035092.1	23591674	.	T	C	.	.	MAF_USDA=16.393
NC_035092.1	23591675	.	C	A	.	.	MAF_USDA=21.311
NC_035092.1	23591685	.	A	T	.	.	MAF_USDA=18.852
NC_035092.1	23591687	.	G	A	.	.	MAF_USDA=16.393
NC_035092.1	23591699	.	T	C	.	.	MAF_USDA=29.167
NC_035092.1	23591710	.	G	A	.	.	MAF_USDA=11.475
NC_035092.1	23591726	.	A	G	.	.	MAF_USDA=19.672
NC_035092.1	23591742	.	G	A	.	.	MAF_INRAE=3.333
NC_035092.1	23591743	.	G	C	.	.	MAF_USDA=22.951
NC_035092.1	23591744	.	A	T	.	.	MAF_USDA=18.852
NC_035092.1	23591750	.	A	T	.	.	MAF_INRAE=5.0;MAF_USDA=22.917
NC_035092.1	23591768	.	CTT	CTG	.	.	MAF_USDA=18.75
NC_035092.1	23591770	.	T	G	.	.	MAF_INRAE=13.333;MAF_USDA=13.934
NC_035092.1	23591772	.	T	A	.	.	MAF_USDA=2.459
NC_035092.1	23591781	.	T	A	.	.	MAF_USDA=3.279
NC_035092.1	23591787	.	T	A	.	.	MAF_USDA=6.25
NC_035092.1	23591804	.	T	G	.	.	MAF_USDA=22.951
NC_035092.1	23591806	.	T	C	.	.	MAF_USDA=9.016
NC_035092.1	23591813	.	A	C	.	.	MAF_USDA=21.311
NC_035092.1	23591829	.	G	A	.	.	MAF_USDA=21.176
NC_035092.1	23591830	.	A	G	.	.	MAF_USDA=19.672
NC_035092.1	23591842	.	A	G	.	.	MAF_USDA=1.765
NC_035092.1	23591855	.	G	T	.	.	MAF_USDA=15.574
NC_035092.1	23591856	.	T	G	.	.	MAF_INRAE=13.333;MAF_USDA=24.706
NC_035092.1	23591861	.	T	A	.	.	MAF_USDA=14.754
NC_035092.1	23591873	.	T	G	.	.	MAF_USDA=14.754
NC_035092.1	23591939	.	T	G	.	.	MAF_USDA=16.393
NC_035092.1	23592063	.	C	G	.	.	MAF_USDA=2.459
NC_035092.1	23592085	.	T	A	.	.	MAF_USDA=6.557
NC_035092.1	23592103	.	A	G	.	.	MAF_USDA=7.377
NC_035092.1	23592123	.	C	A	.	.	MAF_USDA=7.377
NC_035092.1	23592125	.	T	C	.	.	MAF_USDA=3.279
NC_035092.1	23592127	.	A	T	.	.	MAF_USDA=4.918
NC_035092.1	23592128	.	C	A	.	.	MAF_INRAE=1.667;MAF_USDA=10.588
NC_035092.1	23592133	.	A	T	.	.	MAF_USDA=7.377
NC_035092.1	23592154	.	A	C	.	.	MAF_INRAE=1.667
NC_035092.1	23592156	.	C	T	.	.	MAF_USDA=9.016
NC_035092.1	23592167	.	G	A	.	.	MAF_INRAE=5.833
NC_035092.1	23592172	.	T	G	.	.	MAF_INRAE=2.5;MAF_USDA=12.353
NC_035092.1	23592174	.	C	A	.	.	MAF_INRAE=1.667
NC_035092.1	23592179	.	T	A	.	.	MAF_INRAE=1.667
NC_035092.1	23592182	.	G	A	.	.	MAF_USDA=4.918
NC_035092.1	23592185	.	C	T	.	.	MAF_USDA=4.918
NC_035092.1	23592191	.	C	G	.	.	MAF_USDA=11.475
NC_035092.1	23592200	.	G	T	.	.	MAF_USDA=1.639
NC_035092.1	23592202	.	C	G	.	.	MAF_INRAE=21.519;MAF_USDA=16.471
NC_035092.1	23592209	.	G	T	.	.	MAF_INRAE=2.5;MAF_USDA=29.167
NC_035092.1	23592217	.	G	A	.	.	MAF_INRAE=2.5
NC_035092.1	23592229	.	T	G	.	.	MAF_USDA=3.279
NC_035092.1	23592267	.	A	G	.	.	MAF_INRAE=13.333;MAF_USDA=12.353
NC_035092.1	23592272	.	T	A	.	.	MAF_INRAE=13.333;MAF_USDA=12.353
NC_035092.1	23592286	.	G	T	.	.	MAF_USDA=5.738
NC_035092.1	23592334	.	T	A	.	.	MAF_USDA=3.279
NC_035092.1	23592337	.	G	A	.	.	MAF_INRAE=12.5;MAF_USDA=23.529
NC_035092.1	23592413	.	G	T	.	.	MAF_INRAE=13.291;MAF_USDA=1.639
NC_035092.1	23592453	.	C	G	.	.	MAF_INRAE=44.304;MAF_USDA=12.353
NC_035092.1	23592456	.	T	C	.	.	MAF_USDA=3.279
NC_035092.1	23592465	.	G	A	.	.	MAF_USDA=4.098
NC_035092.1	23592569	.	G	A	.	.	MAF_INRAE=3.165;MAF_USDA=9.836
NC_035092.1	23592575	.	A	G	.	.	MAF_INRAE=3.165;MAF_USDA=27.869
NC_035092.1	23592603	.	C	A	.	.	MAF_USDA=3.279
NC_035092.1	23592647	.	T	A	.	.	MAF_USDA=20.588
NC_035092.1	23592660	.	C	T	.	.	MAF_USDA=18.824
NC_035092.1	23592678	.	A	T	.	.	MAF_USDA=20.492
NC_035092.1	23592692	.	A	C	.	.	MAF_USDA=1.765
NC_035092.1	23592736	.	T	C	.	.	MAF_USDA=17.213
NC_035092.1	23592751	.	A	G	.	.	MAF_INRAE=3.165
NC_035092.1	23592752	.	C	G	.	.	MAF_INRAE=44.304;MAF_USDA=25.294
NC_035092.1	23592778	.	C	T	.	.	MAF_USDA=2.459
NC_035092.1	23592883	.	T	A	.	.	MAF_USDA=13.115
NC_035092.1	23592920	.	T	C	.	.	MAF_USDA=13.115
NC_035092.1	23592932	.	G	A	.	.	MAF_USDA=15.294
NC_035092.1	23592952	.	C	T	.	.	MAF_USDA=2.459
NC_035092.1	23592957	.	G	A	.	.	MAF_INRAE=41.139;MAF_USDA=12.353
NC_035092.1	23593004	.	G	A	.	.	MAF_INRAE=15.789;MAF_USDA=1.765
NC_035092.1	23593058	.	T	C	.	.	MAF_USDA=4.098
NC_035092.1	23593084	.	G	A	.	.	MAF_USDA=2.353
NC_035092.1	23593168	.	T	G	.	.	MAF_INRAE=13.333;MAF_USDA=11.765
NC_035092.1	23593191	.	G	A	.	.	MAF_USDA=1.639
NC_035092.1	23593271	.	T	A	.	.	MAF_USDA=2.459
NC_035092.1	23593312	.	C	A	.	.	MAF_USDA=4.706
NC_035092.1	23593316	.	C	A	.	.	MAF_USDA=1.639
NC_035092.1	23593351	.	C	G	.	.	MAF_INRAE=10.526;MAF_USDA=18.824
NC_035092.1	23593403	.	C	T	.	.	MAF_USDA=10.0
NC_035092.1	23593561	.	G	T	.	.	MAF_USDA=16.471
NC_035092.1	23593603	.	T	G	.	.	MAF_USDA=15.294
NC_035092.1	23593664	.	C	T	.	.	MAF_INRAE=5.263;MAF_USDA=21.176
NC_035092.1	23593690	.	A	T	.	.	MAF_INRAE=15.789;MAF_USDA=1.765
NC_035092.1	23593746	.	C	T	.	.	MAF_INRAE=10.526;MAF_USDA=4.118
NC_035092.1	23593747	.	C	A	.	.	MAF_INRAE=5.263;MAF_USDA=2.459
NC_035092.1	23593756	.	T	C	.	.	MAF_USDA=1.639
NC_035092.1	23593862	.	G	A	.	.	MAF_USDA=8.197
NC_035092.1	23593980	.	G	T	.	.	MAF_USDA=3.279
NC_035092.1	23593982	.	C	A	.	.	MAF_INRAE=1.667
NC_035092.1	23593994	.	C	T	.	.	MAF_INRAE=1.667
NC_035092.1	23594007	.	C	A	.	.	MAF_USDA=6.25
NC_035092.1	23594017	.	T	G	.	.	MAF_INRAE=1.667
NC_035092.1	23594134	.	C	T	.	.	MAF_USDA=2.459
NC_035092.1	23594164	.	T	C	.	.	MAF_INRAE=13.333;MAF_USDA=26.471
NC_035092.1	23594305	.	A	C	.	.	MAF_INRAE=5.263
NC_035092.1	23594351	.	C	T	.	.	MAF_USDA=3.279
NC_035092.1	23594419	.	G	T	.	.	MAF_INRAE=10.526;MAF_USDA=12.353
NC_035092.1	23594431	.	G	C	.	.	MAF_USDA=2.459
NC_035092.1	23594433	.	G	T	.	.	MAF_INRAE=2.5;MAF_USDA=2.083
NC_035092.1	23594453	.	T	C	.	.	MAF_INRAE=2.5;MAF_USDA=5.294
NC_035092.1	23594458	.	A	T	.	.	MAF_INRAE=2.5;MAF_USDA=5.294
NC_035092.1	23594522	.	C	A	.	.	MAF_INRAE=2.5
NC_035092.1	23594524	.	T	A	.	.	MAF_INRAE=2.5
NC_035092.1	23594532	.	G	T	.	.	MAF_INRAE=46.667;MAF_USDA=12.353
NC_035092.1	23594545	.	C	T	.	.	MAF_INRAE=1.667
NC_035092.1	23594567	.	C	G	.	.	MAF_INRAE=5.263;MAF_USDA=21.765
NC_035092.1	23594575	.	C	T	.	.	MAF_USDA=2.459
NC_035092.1	23594586	.	A	C	.	.	MAF_INRAE=18.333
NC_035092.1	23594687	.	A	G	.	.	MAF_INRAE=10.526;MAF_USDA=18.235
NC_035092.1	23594715	.	T	A	.	.	MAF_INRAE=31.667;MAF_USDA=3.279
NC_035092.1	23594739	.	A	G	.	.	MAF_USDA=27.647
NC_035092.1	23594746	.	T	G	.	.	MAF_USDA=28.235
NC_035092.1	23594777	.	C	T	.	.	MAF_INRAE=15.789;MAF_USDA=34.118
NC_035092.1	23594785	.	G	A	.	.	MAF_USDA=28.235
NC_035092.1	23594811	.	T	G	.	.	MAF_INRAE=41.772;MAF_USDA=14.706
NC_035092.1	23594833	.	T	C	.	.	MAF_USDA=5.882
NC_035092.1	23594841	.	T	C	.	.	MAF_USDA=13.115
NC_035092.1	23594853	.	A	C	.	.	MAF_USDA=5.882
NC_035092.1	23594861	.	C	A	.	.	MAF_USDA=1.765
NC_035092.1	23594902	.	G	T	.	.	MAF_USDA=9.836
NC_035092.1	23594941	.	T	G	.	.	MAF_USDA=10.119
NC_035092.1	23594943	.	G	T	.	.	MAF_USDA=10.714
NC_035092.1	23595087	.	C	A	.	.	MAF_USDA=2.542
NC_035092.1	23595135	.	T	G	.	.	MAF_USDA=5.0
NC_035092.1	23595169	.	T	G	.	.	MAF_INRAE=10.526
NC_035092.1	23595172	.	A	T	.	.	MAF_USDA=6.667
NC_035092.1	23595176	.	C	G	.	.	MAF_USDA=5.833
NC_035092.1	23595200	.	C	T	.	.	MAF_USDA=4.098
NC_035092.1	23595201	.	T	C	.	.	MAF_USDA=1.639
NC_035092.1	23595212	.	A	G	.	.	MAF_USDA=11.765
NC_035092.1	23595236	.	G	T	.	.	MAF_INRAE=34.81;MAF_USDA=30.588
NC_035092.1	23595267	.	G	A	.	.	MAF_USDA=4.167
NC_035092.1	23595272	.	G	A	.	.	MAF_USDA=27.059
NC_035092.1	23595274	.	G	A	.	.	MAF_USDA=8.333
NC_035092.1	23595280	.	C	A	.	.	MAF_USDA=1.639
NC_035092.1	23595294	.	G	A	.	.	MAF_USDA=1.765
NC_035092.1	23595349	.	C	T	.	.	MAF_USDA=28.824
NC_035092.1	23595456	.	A	C	.	.	MAF_USDA=9.836
NC_035092.1	23595534	.	A	C	.	.	MAF_USDA=11.475
NC_035092.1	23595542	.	A	C	.	.	MAF_USDA=1.639
NC_035092.1	23595559	.	C	T	.	.	MAF_INRAE=10.526
NC_035092.1	23595826	.	A	T	.	.	MAF_USDA=1.639
NC_035092.1	23595892	.	C	T	.	.	MAF_INRAE=11.667
NC_035092.1	23595914	.	G	A	.	.	MAF_USDA=8.197
NC_035092.1	23595931	.	C	A	.	.	MAF_INRAE=13.333;MAF_USDA=8.235
NC_035092.1	23596045	.	C	T	.	.	MAF_USDA=1.639
NC_035092.1	23596076	.	G	A	.	.	MAF_INRAE=11.667
NC_035092.1	23596108	.	T	C	.	.	MAF_USDA=2.459
NC_035092.1	23596127	.	A	T	.	.	MAF_USDA=6.471
NC_035092.1	23596136	.	G	A	.	.	MAF_USDA=1.765
NC_035092.1	23596189	.	T	G	.	.	MAF_USDA=1.639
NC_035092.1	23596455	.	A	T	.	.	MAF_USDA=7.647
NC_035092.1	23596464	.	C	T	.	.	MAF_USDA=1.639
NC_035092.1	23596468	.	G	C	.	.	MAF_USDA=8.197
NC_035092.1	23596479	.	T	C	.	.	MAF_INRAE=1.667;MAF_USDA=7.059
NC_035092.1	23596517	.	T	C	.	.	MAF_USDA=2.459
NC_035092.1	23596624	.	A	T	.	.	MAF_USDA=2.941
NC_035092.1	23596750	.	A	C	.	.	MAF_USDA=2.083
NC_035092.1	23596943	.	C	T	.	.	MAF_INRAE=17.089;MAF_USDA=31.25
NC_035092.1	23596965	.	A	G	.	.	MAF_INRAE=25.949;MAF_USDA=21.176
NC_035092.1	23597154	.	T	A	.	.	MAF_USDA=1.765
NC_035092.1	23597359	.	A	G	.	.	MAF_INRAE=42.105;MAF_USDA=11.765
NC_035092.1	23597421	.	A	G	.	.	MAF_INRAE=41.139;MAF_USDA=16.471
NC_035092.1	23597431	.	C	G	.	.	MAF_USDA=2.5
NC_035092.1	23597590	.	T	G	.	.	MAF_INRAE=11.667
NC_035092.1	23597606	.	G	A	.	.	MAF_USDA=1.639
NC_035092.1	23597634	.	G	C	.	.	MAF_INRAE=1.667;MAF_USDA=7.059
NC_035092.1	23597686	.	G	T	.	.	MAF_INRAE=10.526;MAF_USDA=14.118
NC_035092.1	23597721	.	A	G	.	.	MAF_USDA=2.941
NC_035092.1	23597898	.	C	T	.	.	MAF_USDA=1.639
NC_035092.1	23597957	.	G	T	.	.	MAF_USDA=4.167
NC_035092.1	23598154	.	T	G	.	.	MAF_USDA=1.639
NC_035092.1	23598157	.	A	C	.	.	MAF_INRAE=5.263
NC_035092.1	23598271	.	C	T	.	.	MAF_USDA=11.765
NC_035092.1	23598275	.	C	T	.	.	MAF_INRAE=10.833;MAF_USDA=6.557
NC_035092.1	23598421	.	T	A	.	.	MAF_INRAE=10.526
NC_035092.1	23598422	.	A	T	.	.	MAF_INRAE=27.5;MAF_USDA=31.25
NC_035092.1	23598424	.	T	A	.	.	MAF_INRAE=27.5
NC_035092.1	23598429	.	T	A	.	.	MAF_USDA=10.417
NC_035092.1	23598464	.	G	T	.	.	MAF_INRAE=10.526;MAF_USDA=12.941
NC_035092.1	23598479	.	T	A	.	.	MAF_USDA=1.667
NC_035092.1	23598488	.	C	T	.	.	MAF_USDA=5.0
NC_035092.1	23598506	.	T	C	.	.	MAF_USDA=1.667
NC_035092.1	23598522	.	T	C	.	.	MAF_USDA=2.941
NC_035092.1	23598694	.	T	C	.	.	MAF_USDA=8.333
NC_035092.1	23598774	.	T	C	.	.	MAF_USDA=1.639
NC_035092.1	23598949	.	A	T	.	.	MAF_USDA=8.333
NC_035092.1	23599171	.	G	T	.	.	MAF_USDA=3.448
NC_035092.1	23599338	.	A	T	.	.	MAF_INRAE=26.582;MAF_USDA=27.059
NC_035092.1	23599410	.	A	G	.	.	MAF_USDA=5.738
NC_035092.1	23599483	.	C	T	.	.	MAF_INRAE=31.013;MAF_USDA=21.765
NC_035092.1	23599577	.	G	T	.	.	MAF_INRAE=25.316;MAF_USDA=50.0
NC_035092.1	23599583	.	G	A	.	.	MAF_USDA=9.524
NC_035092.1	23599669	.	A	G	.	.	MAF_USDA=14.706
NC_035092.1	23599681	.	C	T	.	.	MAF_USDA=4.098
NC_035092.1	23599722	.	A	T	.	.	MAF_INRAE=25.316;MAF_USDA=19.643
NC_035092.1	23599833	.	G	T	.	.	MAF_USDA=1.667
NC_035092.1	23599903	.	C	T	.	.	MAF_INRAE=11.667
NC_035092.1	23600032	.	A	G	.	.	MAF_INRAE=11.667;MAF_USDA=5.833
NC_035092.1	23600225	.	T	G	.	.	MAF_INRAE=10.526;MAF_USDA=12.5
NC_035092.1	23600285	.	T	C	.	.	MAF_USDA=1.667
NC_035092.1	23600357	.	A	C	.	.	MAF_USDA=1.667
NC_035092.1	23600439	.	T	C	.	.	MAF_USDA=13.415
NC_035092.1	23600460	.	C	T	.	.	MAF_INRAE=25.949;MAF_USDA=14.754
NC_035092.1	23600483	.	C	A	.	.	MAF_USDA=1.639
NC_035092.1	23600623	.	A	T	.	.	MAF_INRAE=27.215;MAF_USDA=27.059
NC_035092.1	23600670	.	C	T	.	.	MAF_USDA=1.765
NC_035092.1	23600671	.	G	A	.	.	MAF_USDA=2.459
NC_035092.1	23600684	.	G	A	.	.	MAF_USDA=1.639
NC_035092.1	23600714	.	C	T	.	.	MAF_USDA=7.377
NC_035092.1	23600736	.	C	T	.	.	MAF_USDA=1.639
NC_035092.1	23600742	.	A	G	.	.	MAF_USDA=12.941
NC_035092.1	23600811	.	A	C	.	.	MAF_USDA=12.941
NC_035092.1	23600928	.	C	A	.	.	MAF_INRAE=5.263;MAF_USDA=10.656
NC_035092.1	23601063	.	G	A	.	.	MAF_USDA=4.167
NC_035092.1	23601199	.	C	T	.	.	MAF_INRAE=15.789;MAF_USDA=2.459
NC_035092.1	23601222	.	T	C	.	.	MAF_INRAE=10.526;MAF_USDA=18.235
NC_035092.1	23601235	.	C	T	.	.	MAF_USDA=27.381
NC_035092.1	23601295	.	G	A	.	.	MAF_USDA=5.0
NC_035092.1	23601332	.	C	A	.	.	MAF_USDA=8.333
NC_035092.1	23601376	.	C	G	.	.	MAF_USDA=8.197
NC_035092.1	23601382	.	C	T	.	.	MAF_INRAE=7.895;MAF_USDA=37.5
NC_035092.1	23601403	.	T	G	.	.	MAF_USDA=10.656
NC_035092.1	23602069	.	A	C	.	.	MAF_USDA=4.167
NC_035092.1	23602192	.	T	A	.	.	MAF_USDA=4.167
NC_035092.1	23602194	.	C	T	.	.	MAF_USDA=4.167
NC_035092.1	23602462	.	C	T	.	.	MAF_USDA=9.412
NC_035092.1	23602486	.	T	C	.	.	MAF_USDA=2.941
NC_035092.1	23602511	.	C	T	.	.	MAF_USDA=9.412
NC_035092.1	23602512	.	A	G	.	.	MAF_INRAE=10.526;MAF_USDA=31.176
NC_035092.1	23602733	.	G	T	.	.	MAF_INRAE=10.526;MAF_USDA=18.824
NC_035092.1	23602778	.	G	A	.	.	MAF_INRAE=10.526;MAF_USDA=14.118
NC_035092.1	23602828	.	G	A	.	.	MAF_USDA=2.459
NC_035092.1	23602944	.	C	T	.	.	MAF_USDA=4.167
NC_035092.1	23602959	.	C	A	.	.	MAF_USDA=2.353
NC_035092.1	23603085	.	G	T	.	.	MAF_USDA=8.235
NC_035092.1	23603123	.	T	A	.	.	MAF_USDA=4.706
NC_035092.1	23603148	.	G	A	.	.	MAF_INRAE=5.263
NC_035092.1	23603199	.	A	C	.	.	MAF_USDA=4.706
NC_035092.1	23603211	.	C	T	.	.	MAF_USDA=5.738
NC_035092.1	23603377	.	A	C	.	.	MAF_USDA=5.738
NC_035092.1	23603419	.	G	T	.	.	MAF_INRAE=25.316;MAF_USDA=20.588
NC_035092.1	23603459	.	T	C	.	.	MAF_INRAE=31.013;MAF_USDA=23.529
NC_035092.1	23603500	.	A	T	.	.	MAF_INRAE=25.316;MAF_USDA=20.588
NC_035092.1	23603532	.	G	C	.	.	MAF_INRAE=44.304;MAF_USDA=21.176
NC_035092.1	23603568	.	C	T	.	.	MAF_USDA=10.0
NC_035092.1	23603607	.	C	T	.	.	MAF_USDA=4.706
NC_035092.1	23603742	.	T	A	.	.	MAF_USDA=9.412
NC_035092.1	23603782	.	C	G	.	.	MAF_USDA=3.529
NC_035092.1	23603841	.	G	T	.	.	MAF_USDA=2.459
NC_035092.1	23603864	.	C	A	.	.	MAF_USDA=15.882
NC_035092.1	23603878	.	T	C	.	.	MAF_INRAE=25.949;MAF_USDA=40.588
NC_035092.1	23603918	.	T	C	.	.	MAF_USDA=1.639
NC_035092.1	23603979	.	C	T	.	.	MAF_INRAE=5.263;MAF_USDA=15.294
NC_035092.1	23604090	.	T	A	.	.	MAF_INRAE=10.526
NC_035092.1	23604093	.	G	T	.	.	MAF_USDA=4.918
NC_035092.1	23604148	.	C	T	.	.	MAF_INRAE=19.167
NC_035092.1	23604474	.	A	G	.	.	MAF_USDA=4.118
NC_035092.1	23604476	.	C	T	.	.	MAF_USDA=9.412
NC_035092.1	23604500	.	A	G	.	.	MAF_INRAE=25.949;MAF_USDA=18.824
NC_035092.1	23604514	.	A	C	.	.	MAF_INRAE=5.263;MAF_USDA=11.475
NC_035092.1	23604533	.	G	A	.	.	MAF_USDA=4.918
NC_035092.1	23604587	.	C	T	.	.	MAF_INRAE=19.167;MAF_USDA=1.639
NC_035092.1	23604629	.	T	G	.	.	MAF_USDA=5.738
NC_035092.1	23604686	.	C	T	.	.	MAF_USDA=2.459
NC_035092.1	23604874	.	A	C	.	.	MAF_USDA=7.377
NC_035092.1	23604882	.	C	T	.	.	MAF_USDA=4.706
NC_035092.1	23604907	.	G	A	.	.	MAF_USDA=4.918
NC_035092.1	23604980	.	T	G	.	.	MAF_INRAE=25.949;MAF_USDA=18.824
NC_035092.1	23605329	.	T	C	.	.	MAF_INRAE=15.789;MAF_USDA=27.059
NC_035092.1	23605338	.	G	A	.	.	MAF_USDA=3.279
NC_035092.1	23605542	.	T	G	.	.	MAF_INRAE=10.526;MAF_USDA=13.529
NC_035092.1	23605712	.	G	A	.	.	MAF_INRAE=19.167
NC_035092.1	23605741	.	G	A	.	.	MAF_USDA=2.459
NC_035092.1	23605805	.	C	T	.	.	MAF_USDA=2.353
NC_035092.1	23605950	.	T	A	.	.	MAF_INRAE=5.263;MAF_USDA=13.934
NC_035092.1	23606016	.	A	G	.	.	MAF_USDA=14.118
NC_035092.1	23606115	.	G	T	.	.	MAF_USDA=12.941
NC_035092.1	23606170	.	C	T	.	.	MAF_USDA=1.667
NC_035092.1	23606184	.	G	A	.	.	MAF_USDA=2.5
NC_035092.1	23607102	.	G	A	.	.	MAF_USDA=4.918
NC_035092.1	23607230	.	T	G	.	.	MAF_USDA=8.824
NC_035092.1	23607347	.	G	C	.	.	MAF_INRAE=11.667
NC_035092.1	23607447	.	C	A	.	.	MAF_USDA=1.639
NC_035092.1	23607472	.	G	T	.	.	MAF_USDA=1.639
NC_035092.1	23607504	.	A	T	.	.	MAF_USDA=1.639
NC_035092.1	23607573	.	G	A	.	.	MAF_INRAE=11.667
NC_035092.1	23607576	.	T	G	.	.	MAF_USDA=3.529
NC_035092.1	23607635	.	A	G	.	.	MAF_INRAE=5.263
NC_035092.1	23607638	.	T	G	.	.	MAF_INRAE=24.684;MAF_USDA=41.667
NC_035092.1	23607639	.	ATA	ATT	.	.	MAF_USDA=45.833
NC_035092.1	23607641	.	A	T	.	.	MAF_INRAE=20.833
NC_035092.1	23607649	.	A	T	.	.	MAF_INRAE=11.667
NC_035092.1	23607702	.	T	A	.	.	MAF_USDA=9.016
NC_035092.1	23607713	.	T	A	.	.	MAF_USDA=1.639
NC_035092.1	23607736	.	G	A	.	.	MAF_USDA=4.167
NC_035092.1	23607743	.	A	C	.	.	MAF_INRAE=5.263;MAF_USDA=27.059
NC_035092.1	23607821	.	C	T	.	.	MAF_INRAE=24.684;MAF_USDA=30.588
NC_035092.1	23607843	.	C	T	.	.	MAF_INRAE=29.747;MAF_USDA=21.176
NC_035092.1	23607912	.	T	G	.	.	MAF_INRAE=11.667;MAF_USDA=11.765
NC_035092.1	23608028	.	A	G	.	.	MAF_USDA=8.197
NC_035092.1	23608050	.	T	C	.	.	MAF_INRAE=19.167
NC_035092.1	23608090	.	G	A	.	.	MAF_INRAE=5.263;MAF_USDA=24.118
NC_035092.1	23608114	.	C	T	.	.	MAF_USDA=7.059
NC_035092.1	23608205	.	G	A	.	.	MAF_INRAE=5.263;MAF_USDA=2.459
NC_035092.1	23608511	.	T	A	.	.	MAF_INRAE=12.658;MAF_USDA=44.118
NC_035092.1	23608611	.	C	T	.	.	MAF_USDA=1.639
NC_035092.1	23608618	.	C	T	.	.	MAF_INRAE=5.263;MAF_USDA=1.639
NC_035092.1	23608620	.	C	A	.	.	MAF_USDA=14.706
NC_035092.1	23608622	.	C	T	.	.	MAF_INRAE=11.667;MAF_USDA=44.118
NC_035092.1	23608950	.	G	A	.	.	MAF_USDA=2.353
NC_035092.1	23608993	.	T	G	.	.	MAF_INRAE=5.263;MAF_USDA=49.412
NC_035092.1	23608996	.	C	T	.	.	MAF_INRAE=28.333;MAF_USDA=7.059
NC_035092.1	23609017	.	C	A	.	.	MAF_INRAE=5.263;MAF_USDA=11.765
NC_035092.1	23609109	.	T	C	.	.	MAF_USDA=2.459
NC_035092.1	23609114	.	G	A	.	.	MAF_INRAE=15.789;MAF_USDA=1.639
NC_035092.1	23609296	.	T	A	.	.	MAF_USDA=1.639
NC_035092.1	23609301	.	C	T	.	.	MAF_USDA=1.639
NC_035092.1	23609308	.	G	A	.	.	MAF_USDA=8.824
NC_035092.1	23609335	.	T	G	.	.	MAF_USDA=4.098
NC_035092.1	23609336	.	T	C	.	.	MAF_USDA=1.639
NC_035092.1	23609352	.	G	A	.	.	MAF_USDA=2.941
NC_035092.1	23609426	.	C	T	.	.	MAF_INRAE=11.667
NC_035092.1	23609430	.	G	T	.	.	MAF_INRAE=13.291;MAF_USDA=4.098
NC_035092.1	23609518	.	A	C	.	.	MAF_USDA=4.098
NC_035092.1	23609534	.	T	A	.	.	MAF_INRAE=20.833;MAF_USDA=24.706
NC_035092.1	23609536	.	C	T	.	.	MAF_USDA=3.279
NC_035092.1	23609547	.	G	C	.	.	MAF_USDA=2.459
NC_035092.1	23609605	.	C	T	.	.	MAF_INRAE=41.139;MAF_USDA=22.941
NC_035092.1	23609629	.	C	T	.	.	MAF_USDA=3.279
NC_035092.1	23609671	.	C	A	.	.	MAF_INRAE=25.316;MAF_USDA=26.471
NC_035092.1	23609691	.	C	G	.	.	MAF_INRAE=13.291;MAF_USDA=3.279
NC_035092.1	23609741	.	G	A	.	.	MAF_USDA=2.941
NC_035092.1	23609780	.	C	T	.	.	MAF_USDA=4.098
NC_035092.1	23609803	.	C	G	.	.	MAF_INRAE=15.789;MAF_USDA=41.765
NC_035092.1	23609827	.	G	T	.	.	MAF_INRAE=15.789;MAF_USDA=32.941
NC_035092.1	23609929	.	C	T	.	.	MAF_INRAE=15.789;MAF_USDA=40.0
NC_035092.1	23609950	.	G	T	.	.	MAF_INRAE=22.5
NC_035092.1	23609986	.	G	A	.	.	MAF_USDA=3.529
NC_035092.1	23610066	.	G	A,T	.	.	MAF_INRAE=18.333;MAF_USDA=3.529
NC_035092.1	23610283	.	G	T	.	.	MAF_INRAE=22.152;MAF_USDA=11.765
NC_035092.1	23610342	.	T	A	.	.	MAF_INRAE=18.987;MAF_USDA=35.882
NC_035092.1	23610373	.	G	A	.	.	MAF_USDA=1.639
NC_035092.1	23610557	.	A	G	.	.	MAF_USDA=1.765
NC_035092.1	23610582	.	T	C	.	.	MAF_INRAE=10.526;MAF_USDA=25.882
NC_035092.1	23610634	.	T	A	.	.	MAF_USDA=12.5
NC_035092.1	23610700	.	A	T	.	.	MAF_INRAE=19.167
NC_035092.1	23610711	.	C	A	.	.	MAF_USDA=7.377
NC_035092.1	23610718	.	G	A	.	.	MAF_INRAE=11.667
NC_035092.1	23610750	.	C	T	.	.	MAF_USDA=9.412
NC_035092.1	23610751	.	G	A	.	.	MAF_INRAE=37.975;MAF_USDA=45.882
NC_035092.1	23610779	.	A	T	.	.	MAF_INRAE=5.263;MAF_USDA=24.706
NC_035092.1	23610803	.	G	A	.	.	MAF_USDA=1.639
NC_035092.1	23610813	.	G	A	.	.	MAF_INRAE=19.167
NC_035092.1	23610849	.	C	T	.	.	MAF_INRAE=10.526;MAF_USDA=21.765
NC_035092.1	23610886	.	G	C	.	.	MAF_USDA=4.918
NC_035092.1	23610943	.	T	C	.	.	MAF_INRAE=5.263;MAF_USDA=19.412
NC_035092.1	23610994	.	T	G	.	.	MAF_USDA=8.824
NC_035092.1	23611206	.	G	T	.	.	MAF_INRAE=15.823;MAF_USDA=24.118
NC_035092.1	23611244	.	G	C	.	.	MAF_INRAE=13.291;MAF_USDA=3.279
NC_035092.1	23611316	.	G	A	.	.	MAF_INRAE=18.354;MAF_USDA=44.118
NC_035092.1	23611337	.	C	T	.	.	MAF_INRAE=31.667;MAF_USDA=4.706
NC_035092.1	23611400	.	T	C	.	.	MAF_USDA=3.279
NC_035092.1	23611415	.	C	A	.	.	MAF_USDA=1.639
NC_035092.1	23611513	.	A	G	.	.	MAF_USDA=1.639
NC_035092.1	23611566	.	C	A	.	.	MAF_USDA=4.167
NC_035092.1	23611678	.	C	A	.	.	MAF_USDA=2.941
NC_035092.1	23611690	.	T	A	.	.	MAF_INRAE=5.263;MAF_USDA=32.941
NC_035092.1	23611718	.	A	T	.	.	MAF_USDA=1.639
NC_035092.1	23611805	.	C	T	.	.	MAF_INRAE=10.526;MAF_USDA=12.941
NC_035092.1	23611828	.	C	T	.	.	MAF_INRAE=10.526;MAF_USDA=17.647
NC_035092.1	23611933	.	G	A	.	.	MAF_INRAE=10.526
NC_035092.1	23612005	.	C	T	.	.	MAF_USDA=2.459
NC_035092.1	23612044	.	T	A	.	.	MAF_INRAE=27.848;MAF_USDA=7.059
NC_035092.1	23612109	.	C	A	.	.	MAF_INRAE=11.667
NC_035092.1	23612263	.	T	A	.	.	MAF_INRAE=10.526;MAF_USDA=35.417
NC_035092.1	23612278	.	G	A	.	.	MAF_INRAE=13.333;MAF_USDA=8.235
NC_035092.1	23612286	.	A	G	.	.	MAF_INRAE=10.526;MAF_USDA=12.941
NC_035092.1	23612365	.	A	C	.	.	MAF_INRAE=15.789;MAF_USDA=45.882
NC_035092.1	23612379	.	A	G	.	.	MAF_USDA=1.639
NC_035092.1	23612410	.	C	T	.	.	MAF_INRAE=11.667
NC_035092.1	23612454	.	G	T	.	.	MAF_INRAE=5.263;MAF_USDA=15.294
NC_035092.1	23612467	.	C	T	.	.	MAF_USDA=6.25
NC_035092.1	23612582	.	T	C	.	.	MAF_INRAE=26.316;MAF_USDA=19.412
NC_035092.1	23612591	.	C	T	.	.	MAF_USDA=2.459
NC_035092.1	23612598	.	C	A	.	.	MAF_USDA=8.235
NC_035092.1	23612694	.	C	A	.	.	MAF_USDA=2.5
NC_035092.1	23612838	.	A	G	.	.	MAF_USDA=5.738
NC_035092.1	23612926	.	A	C	.	.	MAF_INRAE=13.924;MAF_USDA=2.459
NC_035092.1	23612951	.	T	C	.	.	MAF_INRAE=14.557;MAF_USDA=20.588
NC_035092.1	23613046	.	T	C	.	.	MAF_USDA=6.25
NC_035092.1	23613160	.	G	A	.	.	MAF_USDA=1.639
NC_035092.1	23613257	.	A	G	.	.	MAF_USDA=2.459
NC_035092.1	23613281	.	C	T	.	.	MAF_INRAE=48.734;MAF_USDA=27.647
NC_035092.1	23613294	.	G	A	.	.	MAF_USDA=2.459
NC_035092.1	23613327	.	AG	AT	.	.	MAF_USDA=31.25
NC_035092.1	23613502	.	C	G	.	.	MAF_INRAE=8.333
NC_035092.1	23613566	.	T	C	.	.	MAF_INRAE=22.785;MAF_USDA=13.529
NC_035092.1	23613638	.	C	T	.	.	MAF_USDA=4.098
NC_035092.1	23613649	.	A	G	.	.	MAF_INRAE=10.526;MAF_USDA=4.918
NC_035092.1	23613664	.	T	A	.	.	MAF_USDA=2.459
NC_035092.1	23613680	.	A	C	.	.	MAF_USDA=3.279
NC_035092.1	23613792	.	A	G	.	.	MAF_USDA=4.098
NC_035092.1	23613820	.	A	G	.	.	MAF_INRAE=33.544;MAF_USDA=13.529
NC_035092.1	23613983	.	G	T	.	.	MAF_INRAE=24.684;MAF_USDA=28.824
NC_035092.1	23614005	.	C	T	.	.	MAF_INRAE=23.418;MAF_USDA=29.412
NC_035092.1	23614087	.	C	T	.	.	MAF_INRAE=22.785;MAF_USDA=28.824
NC_035092.1	23614198	.	G	T	.	.	MAF_INRAE=23.418;MAF_USDA=11.765
NC_035092.1	23614284	.	C	A	.	.	MAF_USDA=9.016
NC_035092.1	23614293	.	T	C	.	.	MAF_USDA=2.459
NC_035092.1	23614397	.	G	A	.	.	MAF_USDA=4.167
NC_035092.1	23614404	.	C	G	.	.	MAF_INRAE=8.333
NC_035092.1	23614411	.	C	G	.	.	MAF_INRAE=8.333
NC_035092.1	23614418	.	G	A	.	.	MAF_USDA=2.083
NC_035092.1	23614471	.	G	T	.	.	MAF_USDA=4.167
NC_035092.1	23614478	.	G	T	.	.	MAF_USDA=4.167
NC_035092.1	23614557	.	G	A	.	.	MAF_USDA=4.098
NC_035092.1	23614595	.	C	A	.	.	MAF_USDA=5.738
NC_035092.1	23614620	.	A	G	.	.	MAF_INRAE=19.167
NC_035092.1	23614628	.	T	A	.	.	MAF_USDA=9.016
NC_035092.1	23614650	.	T	A	.	.	MAF_INRAE=15.833
NC_035092.1	23614651	.	T	A	.	.	MAF_INRAE=12.5
NC_035092.1	23614690	.	A	G	.	.	MAF_USDA=6.557
NC_035092.1	23614713	.	A	G	.	.	MAF_USDA=4.098
NC_035092.1	23614721	.	C	A	.	.	MAF_USDA=4.918
NC_035092.1	23614838	.	A	T	.	.	MAF_INRAE=8.333
NC_035092.1	23614881	.	C	A	.	.	MAF_INRAE=15.823;MAF_USDA=16.667
NC_035092.1	23614891	.	A	T	.	.	MAF_INRAE=15.823;MAF_USDA=12.353
NC_035092.1	23614895	.	C	T	.	.	MAF_INRAE=31.579;MAF_USDA=25.882
NC_035092.1	23615066	.	T	A	.	.	MAF_INRAE=21.053;MAF_USDA=8.475
NC_035092.1	23616217	.	A	T	.	.	MAF_INRAE=20.0;MAF_USDA=6.25
NC_035092.1	23616220	.	T	C	.	.	MAF_USDA=14.118
NC_035092.1	23616253	.	G	T	.	.	MAF_INRAE=24.051;MAF_USDA=30.588
NC_035092.1	23616295	.	T	C	.	.	MAF_INRAE=15.789;MAF_USDA=4.098
NC_035092.1	23616337	.	T	A	.	.	MAF_INRAE=13.333;MAF_USDA=5.738
NC_035092.1	23616341	.	A	T	.	.	MAF_INRAE=20.253;MAF_USDA=9.016
NC_035092.1	23616510	.	A	T	.	.	MAF_INRAE=20.253;MAF_USDA=21.765
NC_035092.1	23616526	.	C	G	.	.	MAF_INRAE=13.291;MAF_USDA=9.412
NC_035092.1	23616580	.	G	T	.	.	MAF_USDA=6.25
NC_035092.1	23616637	.	G	A	.	.	MAF_INRAE=24.051;MAF_USDA=12.353
NC_035092.1	23616647	.	T	C	.	.	MAF_USDA=2.083
NC_035092.1	23616651	.	T	A	.	.	MAF_USDA=2.459
NC_035092.1	23616743	.	G	T	.	.	MAF_USDA=10.588
NC_035092.1	23616822	.	G	C	.	.	MAF_INRAE=20.253;MAF_USDA=9.412
NC_035092.1	23616847	.	C	A	.	.	MAF_USDA=1.639
NC_035092.1	23616941	.	G	A	.	.	MAF_USDA=17.647
NC_035092.1	23617099	.	A	T	.	.	MAF_INRAE=7.5
NC_035092.1	23617109	.	T	G	.	.	MAF_USDA=3.279
NC_035092.1	23617146	.	A	C	.	.	MAF_USDA=2.459
NC_035092.1	23617344	.	A	C	.	.	MAF_INRAE=10.526
NC_035092.1	23617384	.	A	G	.	.	MAF_USDA=4.918
NC_035092.1	23617400	.	G	T	.	.	MAF_INRAE=46.203;MAF_USDA=24.118
NC_035092.1	23617401	.	G	T	.	.	MAF_INRAE=46.667;MAF_USDA=24.118
NC_035092.1	23617450	.	T	G	.	.	MAF_USDA=4.918
NC_035092.1	23617490	.	A	G	.	.	MAF_INRAE=13.924;MAF_USDA=37.647
NC_035092.1	23617497	.	A	C	.	.	MAF_INRAE=5.0
NC_035092.1	23617602	.	A	G	.	.	MAF_USDA=12.941
NC_035092.1	23617634	.	T	G	.	.	MAF_INRAE=10.526;MAF_USDA=7.647
NC_035092.1	23617710	.	A	G	.	.	MAF_USDA=5.738
NC_035092.1	23617721	.	A	G	.	.	MAF_USDA=4.918
NC_035092.1	23617837	.	A	C	.	.	MAF_INRAE=19.167
NC_035092.1	23617937	.	T	C	.	.	MAF_USDA=3.279
NC_035092.1	23617966	.	G	A	.	.	MAF_INRAE=37.975;MAF_USDA=5.882
NC_035092.1	23618002	.	A	T	.	.	MAF_USDA=3.279
NC_035092.1	23618005	.	C	T	.	.	MAF_USDA=2.459
NC_035092.1	23618040	.	A	G	.	.	MAF_INRAE=32.278;MAF_USDA=33.529
NC_035092.1	23618077	.	G	T	.	.	MAF_USDA=4.706
NC_035092.1	23618136	.	G	A	.	.	MAF_USDA=1.639
NC_035092.1	23618175	.	A	T	.	.	MAF_USDA=8.824
NC_035092.1	23618200	.	A	C	.	.	MAF_USDA=10.119
NC_035092.1	23618711	.	T	C	.	.	MAF_USDA=7.059
NC_035092.1	23618804	.	C	T	.	.	MAF_USDA=3.529
NC_035092.1	23618805	.	T	G	.	.	MAF_USDA=3.529
NC_035092.1	23618816	.	C	T	.	.	MAF_INRAE=40.506;MAF_USDA=4.118
NC_035092.1	23618926	.	G	A	.	.	MAF_INRAE=4.167;MAF_USDA=3.333
NC_035092.1	23619020	.	C	T	.	.	MAF_USDA=2.459
NC_035092.1	23619039	.	G	T	.	.	MAF_USDA=4.098
NC_035092.1	23619076	.	G	C	.	.	MAF_USDA=5.882
NC_035092.1	23619080	.	A	C	.	.	MAF_INRAE=10.526;MAF_USDA=1.639
NC_035092.1	23619094	.	T	C	.	.	MAF_INRAE=40.506;MAF_USDA=6.471
NC_035092.1	23619117	.	G	A	.	.	MAF_INRAE=26.582;MAF_USDA=15.882
NC_035092.1	23619131	.	G	A	.	.	MAF_USDA=1.639
NC_035092.1	23619265	.	G	A	.	.	MAF_INRAE=12.658;MAF_USDA=26.786
NC_035092.1	23619277	.	A	G	.	.	MAF_INRAE=6.329;MAF_USDA=7.738
NC_035092.1	23619311	.	G	A	.	.	MAF_USDA=1.639
NC_035092.1	23619323	.	T	C	.	.	MAF_USDA=5.882
NC_035092.1	23619334	.	C	T	.	.	MAF_USDA=4.167
NC_035092.1	23619450	.	C	T	.	.	MAF_USDA=1.639
NC_035092.1	23619461	.	C	T	.	.	MAF_INRAE=7.5;MAF_USDA=4.167
NC_035092.1	23619463	.	T	G	.	.	MAF_USDA=1.639
NC_035092.1	23619483	.	G	T	.	.	MAF_USDA=4.118
NC_035092.1	23619492	.	G	A	.	.	MAF_USDA=1.639
NC_035092.1	23619524	.	T	C	.	.	MAF_INRAE=10.127;MAF_USDA=24.118
NC_035092.1	23619580	.	C	T	.	.	MAF_INRAE=10.759;MAF_USDA=5.294
NC_035092.1	23619599	.	G	A	.	.	MAF_INRAE=1.667;MAF_USDA=5.294
NC_035092.1	23619753	.	A	T	.	.	MAF_USDA=1.639
NC_035092.1	23619782	.	G	T	.	.	MAF_USDA=3.529
NC_035092.1	23619985	.	A	C	.	.	MAF_USDA=22.917
NC_035092.1	23620047	.	G	A	.	.	MAF_USDA=30.435
NC_035092.1	23620312	.	T	G	.	.	MAF_USDA=4.118
NC_035092.1	23620547	.	A	T	.	.	MAF_INRAE=10.759;MAF_USDA=24.706
NC_035092.1	23620553	.	G	A	.	.	MAF_USDA=1.639
NC_035092.1	23620594	.	G	A	.	.	MAF_USDA=1.639
NC_035092.1	23620702	.	G	A	.	.	MAF_USDA=4.098
NC_035092.1	23620712	.	C	A	.	.	MAF_USDA=4.167
NC_035092.1	23620838	.	G	A	.	.	MAF_INRAE=10.127;MAF_USDA=4.167
NC_035092.1	23620839	.	T	A	.	.	MAF_INRAE=11.667;MAF_USDA=4.167
NC_035092.1	23620841	.	G	A	.	.	MAF_INRAE=5.263;MAF_USDA=7.059
NC_035092.1	23620857	.	T	C	.	.	MAF_USDA=4.098
NC_035092.1	23620947	.	G	T	.	.	MAF_INRAE=41.772;MAF_USDA=22.024
NC_035092.1	23620980	.	C	T	.	.	MAF_USDA=1.639
NC_035092.1	23620993	.	G	T	.	.	MAF_INRAE=49.367;MAF_USDA=4.118
NC_035092.1	23621048	.	C	T	.	.	MAF_INRAE=11.667;MAF_USDA=14.706
NC_035092.1	23621057	.	T	A	.	.	MAF_INRAE=13.291;MAF_USDA=2.459
NC_035092.1	23621134	.	C	A	.	.	MAF_INRAE=6.329;MAF_USDA=11.765
NC_035092.1	23621141	.	A	G	.	.	MAF_USDA=1.639
NC_035092.1	23621259	.	C	T	.	.	MAF_USDA=7.647
NC_035092.1	23621360	.	C	A	.	.	MAF_USDA=8.824
NC_035092.1	23621405	.	T	C	.	.	MAF_INRAE=6.329;MAF_USDA=11.765
NC_035092.1	23621491	.	G	T	.	.	MAF_INRAE=40.506;MAF_USDA=5.882
NC_035092.1	23621581	.	A	T	.	.	MAF_USDA=2.941
NC_035092.1	23621599	.	C	T	.	.	MAF_INRAE=22.785;MAF_USDA=42.941
NC_035092.1	23621616	.	G	A	.	.	MAF_USDA=4.706
NC_035092.1	23621656	.	C	T	.	.	MAF_INRAE=5.263;MAF_USDA=4.118
NC_035092.1	23621733	.	G	A	.	.	MAF_USDA=12.5
NC_035092.1	23621804	.	G	A	.	.	MAF_INRAE=7.5
NC_035092.1	23621819	.	C	G	.	.	MAF_USDA=2.459
NC_035092.1	23621834	.	G	A	.	.	MAF_USDA=2.459
NC_035092.1	23621857	.	T	C	.	.	MAF_USDA=2.941
NC_035092.1	23621860	.	G	A	.	.	MAF_USDA=2.083
NC_035092.1	23621864	.	A	C	.	.	MAF_INRAE=2.532;MAF_USDA=9.412
NC_035092.1	23621908	.	C	A	.	.	MAF_USDA=5.882
NC_035092.1	23621989	.	T	A	.	.	MAF_INRAE=41.667
NC_035092.1	23621990	.	T	G	.	.	MAF_USDA=2.5
NC_035092.1	23622136	.	G	T	.	.	MAF_INRAE=10.127;MAF_USDA=29.412
NC_035092.1	23622147	.	G	T	.	.	MAF_INRAE=40.506;MAF_USDA=7.647
NC_035092.1	23622268	.	C	A	.	.	MAF_INRAE=5.263;MAF_USDA=3.529
NC_035092.1	23622311	.	C	T	.	.	MAF_INRAE=39.241;MAF_USDA=16.667
NC_035092.1	23622418	.	G	A	.	.	MAF_USDA=7.377
NC_035092.1	23622480	.	C	A	.	.	MAF_USDA=10.417
NC_035092.1	23622519	.	C	T	.	.	MAF_INRAE=40.506;MAF_USDA=13.095
NC_035092.1	23622531	.	A	T	.	.	MAF_USDA=4.167
NC_035092.1	23622538	.	G	A	.	.	MAF_INRAE=8.333;MAF_USDA=11.765
NC_035092.1	23622559	.	G	A	.	.	MAF_USDA=10.0
NC_035092.1	23622561	.	C	G	.	.	MAF_INRAE=2.532;MAF_USDA=6.557
NC_035092.1	23622573	.	C	A	.	.	MAF_USDA=8.333
NC_035092.1	23622590	.	G	A	.	.	MAF_USDA=2.941
NC_035092.1	23622605	.	G	A	.	.	MAF_INRAE=5.263;MAF_USDA=8.824
NC_035092.1	23622652	.	A	T	.	.	MAF_INRAE=11.667
NC_035092.1	23622747	.	G	A	.	.	MAF_INRAE=39.241;MAF_USDA=18.235
NC_035092.1	23622764	.	C	T	.	.	MAF_USDA=2.459
NC_035092.1	23622810	.	C	T	.	.	MAF_INRAE=13.291;MAF_USDA=2.459
NC_035092.1	23622888	.	G	A	.	.	MAF_USDA=5.738
NC_035092.1	23622894	.	G	A	.	.	MAF_USDA=6.25
NC_035092.1	23622899	.	T	C	.	.	MAF_INRAE=48.734;MAF_USDA=5.294
NC_035092.1	23622941	.	G	A	.	.	MAF_USDA=5.738
NC_035092.1	23622949	.	G	A	.	.	MAF_USDA=6.471
NC_035092.1	23622992	.	C	T	.	.	MAF_USDA=1.639
NC_035092.1	23623077	.	T	C	.	.	MAF_USDA=2.459
NC_035092.1	23623167	.	G	A	.	.	MAF_USDA=5.952
NC_035092.1	23623243	.	C	T	.	.	MAF_USDA=2.459
NC_035092.1	23623269	.	G	T	.	.	MAF_INRAE=11.667;MAF_USDA=4.167
NC_035092.1	23623307	.	C	T	.	.	MAF_INRAE=11.392;MAF_USDA=12.353
NC_035092.1	23623319	.	C	T	.	.	MAF_INRAE=40.506;MAF_USDA=5.294
NC_035092.1	23623401	.	A	G	.	.	MAF_USDA=4.706
NC_035092.1	23623466	.	C	T	.	.	MAF_INRAE=15.789;MAF_USDA=12.353
NC_035092.1	23623525	.	C	T	.	.	MAF_USDA=6.471
NC_035092.1	23623580	.	T	G	.	.	MAF_INRAE=6.329;MAF_USDA=12.353
NC_035092.1	23623601	.	C	T	.	.	MAF_INRAE=40.506;MAF_USDA=4.118
NC_035092.1	23623733	.	C	T	.	.	MAF_USDA=2.459
NC_035092.1	23623853	.	G	A	.	.	MAF_USDA=1.765
NC_035092.1	23623944	.	C	A	.	.	MAF_USDA=6.25
NC_035092.1	23623996	.	A	T	.	.	MAF_USDA=6.25
NC_035092.1	23624032	.	G	A	.	.	MAF_USDA=6.25
NC_035092.1	23624073	.	T	G	.	.	MAF_USDA=35.417
NC_035092.1	23624074	.	G	A	.	.	MAF_USDA=4.167
NC_035092.1	23624110	.	A	G	.	.	MAF_INRAE=31.646;MAF_USDA=47.059
NC_035092.1	23624123	.	A	G	.	.	MAF_INRAE=6.329;MAF_USDA=21.765
NC_035092.1	23624156	.	G	C	.	.	MAF_USDA=3.279
NC_035092.1	23624183	.	C	T	.	.	MAF_USDA=16.667
NC_035092.1	23624238	.	A	C	.	.	MAF_USDA=3.279
NC_035092.1	23624265	.	G	A	.	.	MAF_USDA=4.918
NC_035092.1	23624292	.	G	T	.	.	MAF_INRAE=8.333;MAF_USDA=15.882
NC_035092.1	23624299	.	C	T	.	.	MAF_INRAE=8.333;MAF_USDA=11.765
NC_035092.1	23624303	.	G	C	.	.	MAF_INRAE=15.789;MAF_USDA=11.765
NC_035092.1	23624529	.	T	C	.	.	MAF_INRAE=31.646;MAF_USDA=46.471
NC_035092.1	23624556	.	T	A	.	.	MAF_INRAE=31.646;MAF_USDA=46.471
NC_035092.1	23624584	.	T	C	.	.	MAF_USDA=2.459
NC_035092.1	23624610	.	A	G	.	.	MAF_INRAE=49.367;MAF_USDA=4.706
NC_035092.1	23624635	.	G	T	.	.	MAF_USDA=12.5
NC_035092.1	23624668	.	C	T	.	.	MAF_INRAE=10.526;MAF_USDA=11.765
NC_035092.1	23624686	.	A	T	.	.	MAF_USDA=2.459
NC_035092.1	23624808	.	A	G	.	.	MAF_INRAE=8.333
NC_035092.1	23624913	.	C	T	.	.	MAF_USDA=10.417
NC_035092.1	23624965	.	T	G	.	.	MAF_USDA=2.459
NC_035092.1	23625008	.	A	G	.	.	MAF_USDA=1.639
NC_035092.1	23625016	.	C	T	.	.	MAF_INRAE=10.526
NC_035092.1	23625021	.	A	G	.	.	MAF_INRAE=6.329;MAF_USDA=4.706
NC_035092.1	23625046	.	G	T	.	.	MAF_USDA=16.471
NC_035092.1	23625070	.	A	T	.	.	MAF_INRAE=8.333;MAF_USDA=14.118
NC_035092.1	23625112	.	G	T	.	.	MAF_INRAE=5.263;MAF_USDA=15.294
NC_035092.1	23625335	.	C	G	.	.	MAF_INRAE=13.291
NC_035092.1	23625346	.	T	A	.	.	MAF_INRAE=40.506;MAF_USDA=4.167
NC_035092.1	23625358	.	C	G	.	.	MAF_USDA=4.167
NC_035092.1	23625368	.	G	A	.	.	MAF_INRAE=10.127;MAF_USDA=1.639
NC_035092.1	23625392	.	A	G	.	.	MAF_USDA=3.279
NC_035092.1	23625399	.	C	T	.	.	MAF_INRAE=29.114;MAF_USDA=44.118
NC_035092.1	23625403	.	T	C	.	.	MAF_USDA=2.459
NC_035092.1	23625540	.	C	A	.	.	MAF_INRAE=17.089;MAF_USDA=21.176
NC_035092.1	23625541	.	C	G	.	.	MAF_INRAE=7.5;MAF_USDA=5.882
NC_035092.1	23625586	.	A	C	.	.	MAF_INRAE=9.167
NC_035092.1	23625587	.	A	T	.	.	MAF_INRAE=38.333
NC_035092.1	23625589	.	A	T	.	.	MAF_INRAE=38.333
NC_035092.1	23625623	.	T	C	.	.	MAF_INRAE=41.772;MAF_USDA=41.765
NC_035092.1	23625688	.	T	A	.	.	MAF_USDA=14.118
NC_035092.1	23625713	.	C	G	.	.	MAF_USDA=6.557
NC_035092.1	23625716	.	T	C	.	.	MAF_USDA=10.656
NC_035092.1	23625721	.	C	A	.	.	MAF_INRAE=15.833;MAF_USDA=22.353
NC_035092.1	23625863	.	A	T	.	.	MAF_INRAE=10.127;MAF_USDA=10.588
NC_035092.1	23625870	.	T	A	.	.	MAF_USDA=2.459
NC_035092.1	23625895	.	C	G	.	.	MAF_USDA=2.459
NC_035092.1	23625954	.	T	G	.	.	MAF_INRAE=29.747;MAF_USDA=32.353
NC_035092.1	23625979	.	C	T	.	.	MAF_INRAE=9.494;MAF_USDA=17.647
NC_035092.1	23626110	.	G	A	.	.	MAF_USDA=7.059
NC_035092.1	23626135	.	C	A	.	.	MAF_INRAE=40.506;MAF_USDA=5.882
NC_035092.1	23626141	.	G	A	.	.	MAF_USDA=1.639
NC_035092.1	23626166	.	T	G	.	.	MAF_INRAE=7.5;MAF_USDA=1.765
NC_035092.1	23626210	.	C	A	.	.	MAF_INRAE=17.089;MAF_USDA=48.235
NC_035092.1	23626213	.	T	A	.	.	MAF_INRAE=8.333;MAF_USDA=17.059
NC_035092.1	23626214	.	T	A	.	.	MAF_INRAE=8.333;MAF_USDA=17.059
NC_035092.1	23626236	.	G	T	.	.	MAF_USDA=20.0
NC_035092.1	23626348	.	C	G	.	.	MAF_INRAE=20.833;MAF_USDA=6.557
NC_035092.1	23626359	.	C	T	.	.	MAF_USDA=4.167
NC_035092.1	23626360	.	G	A	.	.	MAF_INRAE=7.5;MAF_USDA=4.167
NC_035092.1	23626389	.	T	C	.	.	MAF_INRAE=5.833;MAF_USDA=21.429
NC_035092.1	23626435	.	G	T	.	.	MAF_INRAE=2.5
NC_035092.1	23627337	.	A	C	.	.	MAF_USDA=29.167
NC_035092.1	23627410	.	T	C	.	.	MAF_INRAE=10.526
NC_035092.1	23627428	.	T	C	.	.	MAF_INRAE=6.329;MAF_USDA=21.429
NC_035092.1	23627458	.	C	A	.	.	MAF_INRAE=7.5;MAF_USDA=4.167
NC_035092.1	23627521	.	A	T	.	.	MAF_INRAE=5.263;MAF_USDA=1.667
NC_035092.1	23627535	.	C	A	.	.	MAF_INRAE=6.329;MAF_USDA=8.235
NC_035092.1	23627562	.	G	T	.	.	MAF_USDA=2.459
NC_035092.1	23627648	.	T	C	.	.	MAF_USDA=17.059
NC_035092.1	23627749	.	C	T	.	.	MAF_USDA=2.459
NC_035092.1	23627753	.	C	A	.	.	MAF_USDA=1.639
NC_035092.1	23627837	.	G	T	.	.	MAF_USDA=19.412
NC_035092.1	23627937	.	A	G	.	.	MAF_USDA=5.294
NC_035092.1	23627944	.	C	T	.	.	MAF_INRAE=18.354;MAF_USDA=18.824
NC_035092.1	23627961	.	C	T	.	.	MAF_USDA=7.647
NC_035092.1	23628132	.	G	A	.	.	MAF_INRAE=6.329;MAF_USDA=5.294
NC_035092.1	23628152	.	C	T	.	.	MAF_INRAE=5.263
NC_035092.1	23628348	.	C	T	.	.	MAF_INRAE=17.089;MAF_USDA=15.294
NC_035092.1	23628398	.	A	C	.	.	MAF_INRAE=46.835;MAF_USDA=10.588
NC_035092.1	23628617	.	G	T	.	.	MAF_USDA=1.639
NC_035092.1	23628909	.	T	A	.	.	MAF_INRAE=7.5;MAF_USDA=4.167
NC_035092.1	23628984	.	T	G	.	.	MAF_INRAE=44.304;MAF_USDA=19.412
NC_035092.1	23628985	.	T	C	.	.	MAF_INRAE=40.0;MAF_USDA=19.412
NC_035092.1	23629055	.	C	T	.	.	MAF_USDA=14.706
NC_035092.1	23629074	.	C	T	.	.	MAF_INRAE=5.263;MAF_USDA=4.098
NC_035092.1	23629266	.	A	C	.	.	MAF_INRAE=42.105;MAF_USDA=17.47
NC_035092.1	23629316	.	C	G	.	.	MAF_INRAE=47.468;MAF_USDA=14.583
NC_035092.1	23629507	.	T	C	.	.	MAF_INRAE=46.203;MAF_USDA=18.824
NC_035092.1	23629567	.	C	T	.	.	MAF_USDA=2.459
NC_035092.1	23629587	.	G	C	.	.	MAF_INRAE=5.263;MAF_USDA=2.459
NC_035092.1	23629593	.	G	A	.	.	MAF_INRAE=10.127
NC_035092.1	23629598	.	G	T	.	.	MAF_USDA=1.639
NC_035092.1	23629608	.	C	A	.	.	MAF_INRAE=44.937;MAF_USDA=18.824
NC_035092.1	23629660	.	C	G	.	.	MAF_USDA=1.639
NC_035092.1	23629717	.	T	G	.	.	MAF_INRAE=43.671;MAF_USDA=21.176
NC_035092.1	23629731	.	A	G	.	.	MAF_USDA=13.529
NC_035092.1	23629751	.	C	A	.	.	MAF_INRAE=41.139;MAF_USDA=39.583
NC_035092.1	23629790	.	T	G	.	.	MAF_INRAE=43.038;MAF_USDA=21.765
NC_035092.1	23629900	.	C	T	.	.	MAF_INRAE=5.263;MAF_USDA=5.738
NC_035092.1	23629901	.	A	C	.	.	MAF_INRAE=35.833;MAF_USDA=23.529
NC_035092.1	23629932	.	T	C	.	.	MAF_INRAE=10.127
NC_035092.1	23629974	.	G	A	.	.	MAF_INRAE=4.167
NC_035092.1	23629989	.	G	T	.	.	MAF_INRAE=43.038;MAF_USDA=21.176
NC_035092.1	23630023	.	T	C	.	.	MAF_INRAE=43.671;MAF_USDA=21.176
NC_035092.1	23630051	.	C	G	.	.	MAF_INRAE=43.671;MAF_USDA=24.118
NC_035092.1	23630072	.	G	A	.	.	MAF_INRAE=5.263;MAF_USDA=7.377
NC_035092.1	23630368	.	A	G	.	.	MAF_USDA=3.333
NC_035092.1	23630372	.	A	T	.	.	MAF_INRAE=5.263;MAF_USDA=4.098
NC_035092.1	23630398	.	C	T	.	.	MAF_USDA=2.459
NC_035092.1	23630406	.	C	T	.	.	MAF_USDA=2.459
NC_035092.1	23630422	.	C	T	.	.	MAF_INRAE=15.789;MAF_USDA=12.5
NC_035092.1	23630577	.	A	G	.	.	MAF_INRAE=44.937;MAF_USDA=17.059
NC_035092.1	23630627	.	G	A	.	.	MAF_INRAE=5.263;MAF_USDA=18.235
NC_035092.1	23630630	.	A	G	.	.	MAF_USDA=8.824
NC_035092.1	23630643	.	A	G	.	.	MAF_USDA=3.279
NC_035092.1	23630717	.	C	A	.	.	MAF_USDA=3.571
NC_035092.1	23630733	.	A	G	.	.	MAF_INRAE=44.937;MAF_USDA=17.059
NC_035092.1	23630746	.	T	C	.	.	MAF_INRAE=44.937;MAF_USDA=17.059
NC_035092.1	23630765	.	A	G	.	.	MAF_INRAE=43.671;MAF_USDA=24.118
NC_035092.1	23630773	.	A	T	.	.	MAF_INRAE=46.203;MAF_USDA=11.765
NC_035092.1	23630807	.	C	A	.	.	MAF_INRAE=5.263;MAF_USDA=5.738
NC_035092.1	23630865	.	A	G	.	.	MAF_USDA=2.459
NC_035092.1	23630867	.	G	A	.	.	MAF_INRAE=10.526;MAF_USDA=10.588
NC_035092.1	23630900	.	G	A	.	.	MAF_USDA=2.459
NC_035092.1	23630918	.	C	A	.	.	MAF_INRAE=10.0;MAF_USDA=7.377
NC_035092.1	23630920	.	G	T	.	.	MAF_INRAE=10.0;MAF_USDA=7.377
NC_035092.1	23630938	.	C	T	.	.	MAF_INRAE=5.263
NC_035092.1	23630939	.	T	A	.	.	MAF_USDA=10.417
NC_035092.1	23631115	.	C	G	.	.	MAF_INRAE=10.127
NC_035092.1	23631127	.	G	T	.	.	MAF_INRAE=17.089;MAF_USDA=12.353
NC_035092.1	23631128	.	C	T	.	.	MAF_INRAE=10.0;MAF_USDA=7.377
NC_035092.1	23631313	.	T	C	.	.	MAF_INRAE=43.038;MAF_USDA=24.118
NC_035092.1	23631376	.	G	T	.	.	MAF_INRAE=7.5;MAF_USDA=4.167
NC_035092.1	23631453	.	G	A	.	.	MAF_INRAE=5.263
NC_035092.1	23631604	.	A	G	.	.	MAF_INRAE=5.263
NC_035092.1	23631621	.	G	T	.	.	MAF_INRAE=23.418;MAF_USDA=8.235
NC_035092.1	23631795	.	G	T	.	.	MAF_INRAE=4.167
NC_035092.1	23631850	.	C	G	.	.	MAF_USDA=2.459
NC_035092.1	23631942	.	G	C	.	.	MAF_USDA=3.279
NC_035092.1	23631956	.	C	T	.	.	MAF_INRAE=44.937;MAF_USDA=17.059
NC_035092.1	23632136	.	A	C	.	.	MAF_USDA=2.459
NC_035092.1	23632206	.	C	T	.	.	MAF_INRAE=5.263
NC_035092.1	23632312	.	A	G	.	.	MAF_USDA=10.417
NC_035092.1	23632430	.	A	G	.	.	MAF_USDA=9.836
NC_035092.1	23632434	.	G	A	.	.	MAF_INRAE=10.526;MAF_USDA=10.588
NC_035092.1	23632456	.	A	G	.	.	MAF_USDA=1.639
NC_035092.1	23632471	.	A	C	.	.	MAF_USDA=3.279
NC_035092.1	23632677	.	A	G	.	.	MAF_USDA=1.639
NC_035092.1	23632725	.	C	A	.	.	MAF_USDA=4.167
NC_035092.1	23632752	.	A	C	.	.	MAF_INRAE=43.038;MAF_USDA=21.765
NC_035092.1	23632785	.	T	A	.	.	MAF_INRAE=5.263;MAF_USDA=4.918
NC_035092.1	23632805	.	G	A	.	.	MAF_USDA=2.459
NC_035092.1	23633113	.	G	T	.	.	MAF_INRAE=25.949;MAF_USDA=27.059
NC_035092.1	23633129	.	A	G	.	.	MAF_INRAE=19.167;MAF_USDA=19.412
NC_035092.1	23633163	.	C	T	.	.	MAF_USDA=1.639
NC_035092.1	23633169	.	G	A	.	.	MAF_INRAE=46.835;MAF_USDA=11.765
NC_035092.1	23633251	.	G	C	.	.	MAF_INRAE=7.5;MAF_USDA=4.167
NC_035092.1	23633294	.	C	T	.	.	MAF_INRAE=28.481;MAF_USDA=17.647
NC_035092.1	23633454	.	G	T	.	.	MAF_INRAE=11.667;MAF_USDA=7.143
NC_035092.1	23633617	.	A	T	.	.	MAF_USDA=1.639
NC_035092.1	23633783	.	A	C	.	.	MAF_USDA=1.639
NC_035092.1	23633785	.	C	A	.	.	MAF_USDA=12.5
NC_035092.1	23633872	.	C	G	.	.	MAF_USDA=1.667
NC_035092.1	23633917	.	A	T	.	.	MAF_USDA=1.639
NC_035092.1	23633981	.	T	C	.	.	MAF_INRAE=9.167;MAF_USDA=7.377
NC_035092.1	23634001	.	C	T	.	.	MAF_USDA=3.529
NC_035092.1	23634021	.	G	A	.	.	MAF_INRAE=5.263;MAF_USDA=24.706
NC_035092.1	23634022	.	C	A	.	.	MAF_USDA=24.706
NC_035092.1	23634054	.	C	A	.	.	MAF_USDA=2.459
NC_035092.1	23634194	.	C	T	.	.	MAF_USDA=3.279
NC_035092.1	23634203	.	G	A	.	.	MAF_USDA=1.639
NC_035092.1	23634208	.	T	G	.	.	MAF_INRAE=9.167;MAF_USDA=7.377
NC_035092.1	23634317	.	C	T	.	.	MAF_USDA=8.824
NC_035092.1	23634383	.	C	T	.	.	MAF_INRAE=5.263;MAF_USDA=24.706
NC_035092.1	23634538	.	G	T	.	.	MAF_INRAE=5.263;MAF_USDA=2.459
NC_035092.1	23634565	.	T	G	.	.	MAF_USDA=1.639
NC_035092.1	23634607	.	C	T	.	.	MAF_USDA=1.639
NC_035092.1	23634643	.	G	C	.	.	MAF_INRAE=46.835;MAF_USDA=11.176
NC_035092.1	23634710	.	G	A	.	.	MAF_INRAE=8.333
NC_035092.1	23634728	.	C	T	.	.	MAF_USDA=2.459
NC_035092.1	23634775	.	C	T	.	.	MAF_USDA=3.529
NC_035092.1	23634802	.	G	T	.	.	MAF_INRAE=10.833;MAF_USDA=7.377
NC_035092.1	23634838	.	C	A	.	.	MAF_USDA=1.639
NC_035092.1	23635054	.	C	T	.	.	MAF_INRAE=10.0;MAF_USDA=21.176
NC_035092.1	23635064	.	G	T	.	.	MAF_INRAE=10.0;MAF_USDA=21.176
NC_035092.1	23635178	.	C	T	.	.	MAF_INRAE=10.0;MAF_USDA=7.377
NC_035092.1	23635187	.	T	C	.	.	MAF_INRAE=10.0;MAF_USDA=8.197
NC_035092.1	23635198	.	G	C	.	.	MAF_INRAE=10.127;MAF_USDA=42.941
NC_035092.1	23635288	.	G	A	.	.	MAF_USDA=17.059
NC_035092.1	23635322	.	T	A	.	.	MAF_USDA=4.918
NC_035092.1	23635382	.	A	C	.	.	MAF_INRAE=10.0;MAF_USDA=7.377
NC_035092.1	23635385	.	T	G	.	.	MAF_INRAE=46.203;MAF_USDA=11.176
NC_035092.1	23635431	.	T	G	.	.	MAF_INRAE=5.263
NC_035092.1	23635641	.	A	C	.	.	MAF_INRAE=9.494;MAF_USDA=44.118
NC_035092.1	23635643	.	G	A	.	.	MAF_INRAE=10.833;MAF_USDA=4.167
NC_035092.1	23635667	.	G	C	.	.	MAF_INRAE=9.494;MAF_USDA=42.941
NC_035092.1	23635705	.	G	C	.	.	MAF_INRAE=13.291
NC_035092.1	23635770	.	G	T	.	.	MAF_USDA=1.639
NC_035092.1	23635783	.	A	G	.	.	MAF_INRAE=46.203;MAF_USDA=11.176
NC_035092.1	23635806	.	C	G	.	.	MAF_USDA=4.918
NC_035092.1	23635831	.	T	G	.	.	MAF_USDA=14.583
NC_035092.1	23635833	.	C	T	.	.	MAF_USDA=14.583
NC_035092.1	23635834	.	G	A	.	.	MAF_USDA=2.5
NC_035092.1	23635909	.	C	T	.	.	MAF_USDA=1.639
NC_035092.1	23635910	.	G	T	.	.	MAF_INRAE=11.667;MAF_USDA=4.167
NC_035092.1	23635938	.	G	A	.	.	MAF_INRAE=8.861;MAF_USDA=25.882
NC_035092.1	23636057	.	G	A	.	.	MAF_INRAE=46.835;MAF_USDA=12.353
NC_035092.1	23636061	.	C	T	.	.	MAF_INRAE=21.667;MAF_USDA=31.765
NC_035092.1	23636108	.	C	A	.	.	MAF_USDA=5.738
NC_035092.1	23636117	.	C	T	.	.	MAF_INRAE=34.177;MAF_USDA=18.235
NC_035092.1	23636222	.	T	G	.	.	MAF_USDA=12.5
NC_035092.1	23636245	.	C	T	.	.	MAF_USDA=16.393
NC_035092.1	23636263	.	T	G	.	.	MAF_INRAE=5.263;MAF_USDA=2.459
NC_035092.1	23636297	.	G	T	.	.	MAF_INRAE=5.0
NC_035092.1	23636299	.	C	A	.	.	MAF_USDA=10.417
NC_035092.1	23636301	.	C	T	.	.	MAF_USDA=2.459
NC_035092.1	23636307	.	C	T	.	.	MAF_INRAE=10.0;MAF_USDA=7.377
NC_035092.1	23636337	.	G	T	.	.	MAF_INRAE=22.785;MAF_USDA=7.647
NC_035092.1	23636360	.	C	T	.	.	MAF_INRAE=7.5;MAF_USDA=4.167
NC_035092.1	23636526	.	T	G	.	.	MAF_USDA=4.706
NC_035092.1	23636559	.	A	C	.	.	MAF_INRAE=10.127;MAF_USDA=42.353
NC_035092.1	23636621	.	T	C	.	.	MAF_USDA=6.471
NC_035092.1	23636637	.	A	G	.	.	MAF_INRAE=10.127;MAF_USDA=42.353
NC_035092.1	23636676	.	G	A	.	.	MAF_INRAE=13.291
NC_035092.1	23636728	.	T	A	.	.	MAF_USDA=1.639
NC_035092.1	23636786	.	G	T	.	.	MAF_INRAE=34.177;MAF_USDA=18.235
NC_035092.1	23636790	.	T	G	.	.	MAF_INRAE=46.835;MAF_USDA=11.765
NC_035092.1	23636836	.	C	T	.	.	MAF_USDA=9.412
NC_035092.1	23636858	.	C	T	.	.	MAF_USDA=15.882
NC_035092.1	23636882	.	T	A	.	.	MAF_USDA=2.459
NC_035092.1	23636940	.	C	A	.	.	MAF_USDA=3.529
NC_035092.1	23637084	.	A	C	.	.	MAF_INRAE=12.5;MAF_USDA=5.556
NC_035092.1	23637136	.	T	C	.	.	MAF_USDA=1.724
NC_035092.1	23637246	.	T	C	.	.	MAF_INRAE=7.5;MAF_USDA=4.348
NC_035092.1	23637360	.	G	A	.	.	MAF_INRAE=10.526
NC_035092.1	23637411	.	C	T	.	.	MAF_USDA=12.5
NC_035092.1	23637471	.	G	A	.	.	MAF_USDA=4.167
NC_035092.1	23637533	.	G	T	.	.	MAF_INRAE=6.667
NC_035092.1	23637568	.	G	A	.	.	MAF_INRAE=44.937;MAF_USDA=11.765
NC_035092.1	23637607	.	G	A	.	.	MAF_INRAE=44.304;MAF_USDA=10.0
NC_035092.1	23637623	.	G	T	.	.	MAF_USDA=10.656
NC_035092.1	23637629	.	A	G	.	.	MAF_USDA=10.0
NC_035092.1	23637789	.	C	A	.	.	MAF_INRAE=22.785;MAF_USDA=4.167
NC_035092.1	23637792	.	C	T	.	.	MAF_USDA=2.083
NC_035092.1	23637825	.	G	A	.	.	MAF_INRAE=11.667
NC_035092.1	23637845	.	C	T	.	.	MAF_INRAE=8.333;MAF_USDA=12.941
NC_035092.1	23637911	.	C	A	.	.	MAF_INRAE=10.0;MAF_USDA=32.941
NC_035092.1	23637989	.	C	T	.	.	MAF_INRAE=8.333;MAF_USDA=12.5
NC_035092.1	23638028	.	A	T	.	.	MAF_USDA=3.279
NC_035092.1	23638058	.	C	A	.	.	MAF_USDA=1.639
NC_035092.1	23638067	.	C	T	.	.	MAF_USDA=10.417
NC_035092.1	23638139	.	C	G	.	.	MAF_INRAE=17.089;MAF_USDA=12.353
NC_035092.1	23638152	.	T	G	.	.	MAF_USDA=1.639
NC_035092.1	23638195	.	T	G	.	.	MAF_INRAE=6.962;MAF_USDA=5.294
NC_035092.1	23638255	.	T	C	.	.	MAF_USDA=3.279
NC_035092.1	23638369	.	TT	TA	.	.	MAF_USDA=12.5
NC_035092.1	23638370	.	T	A	.	.	MAF_INRAE=8.861
NC_035092.1	23638372	.	T	A	.	.	MAF_INRAE=21.667;MAF_USDA=31.176
NC_035092.1	23638378	.	A	T	.	.	MAF_USDA=5.738
NC_035092.1	23638379	.	A	T	.	.	MAF_INRAE=8.333
NC_035092.1	23638487	.	C	A	.	.	MAF_INRAE=10.0;MAF_USDA=7.377
NC_035092.1	23638527	.	C	T	.	.	MAF_INRAE=10.0;MAF_USDA=7.377
NC_035092.1	23638596	.	C	A	.	.	MAF_USDA=2.459
NC_035092.1	23638703	.	T	G	.	.	MAF_USDA=15.882
NC_035092.1	23638860	.	G	A	.	.	MAF_INRAE=33.544;MAF_USDA=18.235
NC_035092.1	23639006	.	A	T	.	.	MAF_INRAE=5.263;MAF_USDA=24.118
NC_035092.1	23639074	.	G	A	.	.	MAF_INRAE=10.127;MAF_USDA=43.529
NC_035092.1	23639129	.	C	T	.	.	MAF_INRAE=8.861;MAF_USDA=25.882
NC_035092.1	23639196	.	T	G	.	.	MAF_USDA=1.639
NC_035092.1	23639262	.	G	T	.	.	MAF_INRAE=11.667;MAF_USDA=4.167
NC_035092.1	23639325	.	C	T	.	.	MAF_INRAE=7.5;MAF_USDA=4.167
NC_035092.1	23639431	.	C	T	.	.	MAF_USDA=4.918
NC_035092.1	23639487	.	T	G	.	.	MAF_USDA=1.639
NC_035092.1	23639511	.	G	T	.	.	MAF_INRAE=7.5;MAF_USDA=4.167
NC_035092.1	23639750	.	A	G	.	.	MAF_INRAE=34.81;MAF_USDA=18.452
NC_035092.1	23639765	.	C	T	.	.	MAF_INRAE=46.835;MAF_USDA=11.905
NC_035092.1	23639778	.	G	A	.	.	MAF_INRAE=8.861;MAF_USDA=22.024
NC_035092.1	23639860	.	A	G	.	.	MAF_INRAE=11.667;MAF_USDA=8.929
NC_035092.1	23640036	.	G	A	.	.	MAF_USDA=10.417
NC_035092.1	23640042	.	G	A	.	.	MAF_USDA=10.417
NC_035092.1	23640043	.	T	C	.	.	MAF_USDA=10.417
NC_035092.1	23640045	.	T	G	.	.	MAF_USDA=10.417
NC_035092.1	23640081	.	T	G	.	.	MAF_INRAE=5.263;MAF_USDA=24.167
NC_035092.1	23640103	.	G	T	.	.	MAF_INRAE=23.418
NC_035092.1	23640105	.	T	G	.	.	MAF_INRAE=10.0;MAF_USDA=3.333
NC_035092.1	23640109	.	A	T,*	.	.	MAF_INRAE=15.789;MAF_USDA=45.0
NC_035092.1	23640110	.	T	A	.	.	MAF_USDA=15.0
NC_035092.1	23640112	.	T	A	.	.	MAF_USDA=10.833
NC_035092.1	23640114	.	A	T	.	.	MAF_INRAE=10.0;MAF_USDA=5.0
NC_035092.1	23640213	.	T	A	.	.	MAF_USDA=1.667
NC_035092.1	23640233	.	A	G	.	.	MAF_USDA=5.833
NC_035092.1	23640264	.	G	T	.	.	MAF_INRAE=11.392;MAF_USDA=14.881
NC_035092.1	23640384	.	G	T	.	.	MAF_USDA=13.095
NC_035092.1	23640398	.	T	C	.	.	MAF_USDA=1.667
NC_035092.1	23640445	.	T	C	.	.	MAF_USDA=3.333
NC_035092.1	23640593	.	A	C	.	.	MAF_USDA=2.5
NC_035092.1	23640614	.	T	C	.	.	MAF_USDA=2.5
NC_035092.1	23640643	.	G	A	.	.	MAF_INRAE=10.127;MAF_USDA=41.667
NC_035092.1	23640644	.	G	A	.	.	MAF_USDA=1.667
NC_035092.1	23640658	.	C	A	.	.	MAF_INRAE=10.0;MAF_USDA=7.5
NC_035092.1	23640742	.	C	A	.	.	MAF_USDA=15.833
NC_035092.1	23640748	.	G	C	.	.	MAF_INRAE=11.667;MAF_USDA=27.976
NC_035092.1	23640768	.	A	C	.	.	MAF_INRAE=10.0
NC_035092.1	23640781	.	G	A	.	.	MAF_INRAE=10.0;MAF_USDA=7.5
NC_035092.1	23640789	.	A	G	.	.	MAF_INRAE=5.263;MAF_USDA=1.19
NC_035092.1	23640802	.	G	A	.	.	MAF_USDA=3.333
NC_035092.1	23640826	.	T	A	.	.	MAF_INRAE=5.263;MAF_USDA=17.857
NC_035092.1	23640845	.	A	T	.	.	MAF_INRAE=10.0;MAF_USDA=6.667
NC_035092.1	23640849	.	C	G	.	.	MAF_INRAE=5.263
NC_035092.1	23640873	.	G	A	.	.	MAF_INRAE=10.0;MAF_USDA=7.5
NC_035092.1	23640943	.	C	T	.	.	MAF_USDA=18.75
NC_035092.1	23640979	.	G	A	.	.	MAF_INRAE=17.5
NC_035092.1	23640993	.	C	T	.	.	MAF_INRAE=5.263;MAF_USDA=19.643
NC_035092.1	23641111	.	G	A	.	.	MAF_USDA=1.667
NC_035092.1	23641125	.	T	A	.	.	MAF_INRAE=10.0;MAF_USDA=7.5
NC_035092.1	23641127	.	T	C	.	.	MAF_INRAE=47.468;MAF_USDA=13.095
NC_035092.1	23641142	.	C	T	.	.	MAF_USDA=2.5
NC_035092.1	23641159	.	C	T	.	.	MAF_USDA=7.738
NC_035092.1	23641213	.	C	T	.	.	MAF_INRAE=10.127;MAF_USDA=40.476
NC_035092.1	23641229	.	G	T	.	.	MAF_INRAE=10.127;MAF_USDA=41.071
NC_035092.1	23641325	.	T	C	.	.	MAF_INRAE=11.667;MAF_USDA=41.071
NC_035092.1	23641367	.	G	A	.	.	MAF_INRAE=5.0
NC_035092.1	23641391	.	G	A	.	.	MAF_INRAE=11.667;MAF_USDA=4.167
NC_035092.1	23641407	.	G	T	.	.	MAF_USDA=14.286
NC_035092.1	23641546	.	C	T	.	.	MAF_INRAE=6.962;MAF_USDA=5.357
NC_035092.1	23641628	.	T	A	.	.	MAF_INRAE=17.722;MAF_USDA=33.333
NC_035092.1	23641657	.	C	T	.	.	MAF_USDA=2.5
NC_035092.1	23641667	.	C	A	.	.	MAF_INRAE=10.127;MAF_USDA=47.619
NC_035092.1	23641682	.	G	A	.	.	MAF_USDA=15.833
NC_035092.1	23641697	.	C	T	.	.	MAF_INRAE=23.418;MAF_USDA=8.333
NC_035092.1	23641753	.	G	T	.	.	MAF_USDA=4.167
NC_035092.1	23641765	.	G	A	.	.	MAF_USDA=6.25
NC_035092.1	23641770	.	C	T	.	.	MAF_USDA=10.843
NC_035092.1	23641772	.	A	C	.	.	MAF_USDA=10.843
NC_035092.1	23641786	.	A	G	.	.	MAF_INRAE=6.667
NC_035092.1	23641788	.	A	G	.	.	MAF_INRAE=6.667
NC_035092.1	23641851	.	C	T	.	.	MAF_INRAE=10.0;MAF_USDA=7.5
NC_035092.1	23641880	.	G	T	.	.	MAF_INRAE=10.0;MAF_USDA=8.333
NC_035092.1	23641940	.	T	G	.	.	MAF_USDA=17.5
NC_035092.1	23642005	.	C	T	.	.	MAF_INRAE=10.127;MAF_USDA=47.024
NC_035092.1	23642029	.	T	C	.	.	MAF_INRAE=13.291
NC_035092.1	23642086	.	C	A	.	.	MAF_USDA=14.118
NC_035092.1	23642100	.	T	G	.	.	MAF_USDA=1.639
NC_035092.1	23642104	.	G	T	.	.	MAF_USDA=10.0
NC_035092.1	23642123	.	AAACT	AAACG	.	.	MAF_USDA=29.167
NC_035092.1	23642127	.	T	G	.	.	MAF_INRAE=29.167
NC_035092.1	23642255	.	G	A	.	.	MAF_INRAE=9.167;MAF_USDA=7.377
NC_035092.1	23642432	.	A	T	.	.	MAF_INRAE=10.0;MAF_USDA=7.377
NC_035092.1	23642477	.	C	G	.	.	MAF_INRAE=11.667;MAF_USDA=31.765
NC_035092.1	23642484	.	G	A	.	.	MAF_INRAE=33.544;MAF_USDA=18.235
NC_035092.1	23642612	.	T	C	.	.	MAF_INRAE=10.0;MAF_USDA=7.377
NC_035092.1	23642633	.	G	T	.	.	MAF_USDA=12.5
NC_035092.1	23642645	.	G	T	.	.	MAF_INRAE=23.418;MAF_USDA=9.412
NC_035092.1	23642664	.	G	T	.	.	MAF_INRAE=5.263;MAF_USDA=17.647
NC_035092.1	23642665	.	A	G	.	.	MAF_INRAE=11.667;MAF_USDA=31.765
NC_035092.1	23642677	.	A	G	.	.	MAF_INRAE=10.0;MAF_USDA=7.377
NC_035092.1	23642695	.	A	T	.	.	MAF_INRAE=6.329;MAF_USDA=2.353
NC_035092.1	23642726	.	A	C	.	.	MAF_INRAE=5.263;MAF_USDA=17.647
NC_035092.1	23642749	.	C	A	.	.	MAF_INRAE=17.089;MAF_USDA=12.353
NC_035092.1	23642754	.	T	C	.	.	MAF_USDA=3.279
NC_035092.1	23642844	.	A	G	.	.	MAF_INRAE=10.0;MAF_USDA=7.5
NC_035092.1	23642954	.	A	G	.	.	MAF_USDA=3.279
NC_035092.1	23642990	.	T	C	.	.	MAF_INRAE=9.167;MAF_USDA=7.377
NC_035092.1	23643040	.	A	C	.	.	MAF_INRAE=10.0;MAF_USDA=7.377
NC_035092.1	23643069	.	T	C	.	.	MAF_INRAE=10.833;MAF_USDA=7.377
NC_035092.1	23643114	.	G	A	.	.	MAF_INRAE=10.0;MAF_USDA=8.197
NC_035092.1	23643124	.	G	T	.	.	MAF_USDA=3.279
NC_035092.1	23643129	.	T	C	.	.	MAF_INRAE=10.0;MAF_USDA=8.197
NC_035092.1	23643146	.	C	A	.	.	MAF_INRAE=10.0;MAF_USDA=7.377
NC_035092.1	23643172	.	T	C	.	.	MAF_USDA=1.639
NC_035092.1	23643187	.	G	T	.	.	MAF_INRAE=10.0;MAF_USDA=7.377
NC_035092.1	23643276	.	G	A	.	.	MAF_USDA=2.459
NC_035092.1	23643372	.	T	A	.	.	MAF_INRAE=10.0;MAF_USDA=7.377
NC_035092.1	23643442	.	T	A	.	.	MAF_USDA=1.639
NC_035092.1	23643544	.	C	A	.	.	MAF_USDA=1.639
NC_035092.1	23643565	.	C	T	.	.	MAF_INRAE=10.0;MAF_USDA=7.377
NC_035092.1	23643598	.	T	G	.	.	MAF_INRAE=18.987;MAF_USDA=34.118
NC_035092.1	23643628	.	A	G	.	.	MAF_INRAE=10.0;MAF_USDA=6.557
NC_035092.1	23643629	.	T	A	.	.	MAF_INRAE=10.0;MAF_USDA=6.557
NC_035092.1	23643646	.	A	T	.	.	MAF_INRAE=9.167;MAF_USDA=8.197
NC_035092.1	23643753	.	G	A	.	.	MAF_INRAE=10.0;MAF_USDA=10.656
NC_035092.1	23643768	.	G	A	.	.	MAF_INRAE=10.0;MAF_USDA=8.824
NC_035092.1	23643823	.	C	A	.	.	MAF_USDA=2.459
NC_035092.1	23643838	.	G	T	.	.	MAF_INRAE=10.0;MAF_USDA=9.836
NC_035092.1	23643885	.	T	C	.	.	MAF_INRAE=10.0
NC_035092.1	23643887	.	C	T	.	.	MAF_INRAE=10.0
NC_035092.1	23643943	.	A	C	.	.	MAF_INRAE=10.0;MAF_USDA=10.656
NC_035092.1	23643983	.	A	G	.	.	MAF_USDA=7.059
NC_035092.1	23643992	.	T	C	.	.	MAF_INRAE=9.167;MAF_USDA=9.836
NC_035092.1	23644026	.	C	A	.	.	MAF_INRAE=8.333;MAF_USDA=9.836
NC_035092.1	23644037	.	G	A	.	.	MAF_USDA=2.5
NC_035092.1	23644044	.	T	G	.	.	MAF_INRAE=9.167;MAF_USDA=10.833
NC_035092.1	23644052	.	G	A	.	.	MAF_INRAE=9.167;MAF_USDA=10.833
NC_035092.1	23644059	.	A	G	.	.	MAF_INRAE=9.167;MAF_USDA=9.836
NC_035092.1	23644061	.	A	T	.	.	MAF_USDA=1.639
NC_035092.1	23644078	.	T	C	.	.	MAF_INRAE=18.987;MAF_USDA=33.529
NC_035092.1	23644089	.	C	T	.	.	MAF_INRAE=9.167;MAF_USDA=9.836
NC_035092.1	23644106	.	A	G	.	.	MAF_INRAE=9.167;MAF_USDA=9.836
NC_035092.1	23644181	.	C	A	.	.	MAF_INRAE=10.0;MAF_USDA=9.836
NC_035092.1	23644203	.	T	C	.	.	MAF_INRAE=10.0;MAF_USDA=10.656
NC_035092.1	23644314	.	T	C	.	.	MAF_USDA=2.459
NC_035092.1	23644336	.	T	C	.	.	MAF_USDA=15.574
NC_035092.1	23644359	.	A	T	.	.	MAF_USDA=4.706
NC_035092.1	23644360	.	T	G	.	.	MAF_INRAE=11.667;MAF_USDA=29.412
NC_035092.1	23644369	.	A	C	.	.	MAF_INRAE=36.076;MAF_USDA=27.059
NC_035092.1	23644385	.	G	T	.	.	MAF_USDA=1.639
NC_035092.1	23644508	.	T	G	.	.	MAF_INRAE=5.0;MAF_USDA=6.557
NC_035092.1	23644529	.	C	T	.	.	MAF_USDA=16.471
NC_035092.1	23644649	.	T	A	.	.	MAF_USDA=1.639
NC_035092.1	23644695	.	C	T	.	.	MAF_USDA=3.279
NC_035092.1	23644697	.	C	T	.	.	MAF_USDA=30.588
NC_035092.1	23644698	.	G	T	.	.	MAF_USDA=42.941
NC_035092.1	23644715	.	T	G	.	.	MAF_USDA=17.647
NC_035092.1	23644841	.	T	A	.	.	MAF_INRAE=7.5;MAF_USDA=4.167
NC_035092.1	23644946	.	G	A	.	.	MAF_INRAE=5.833
NC_035092.1	23644975	.	T	G	.	.	MAF_INRAE=31.667;MAF_USDA=20.0
NC_035092.1	23644979	.	C	A	.	.	MAF_INRAE=45.833;MAF_USDA=17.059
NC_035092.1	23645013	.	A	T	.	.	MAF_INRAE=14.167;MAF_USDA=42.941
NC_035092.1	23645037	.	C	A	.	.	MAF_INRAE=30.833;MAF_USDA=4.118
NC_035092.1	23645062	.	A	G	.	.	MAF_INRAE=31.667;MAF_USDA=20.588
NC_035092.1	23645119	.	A	T	.	.	MAF_INRAE=14.167;MAF_USDA=42.353
NC_035092.1	23645120	.	G	A	.	.	MAF_INRAE=14.167;MAF_USDA=42.353
NC_035092.1	23645131	.	G	T	.	.	MAF_USDA=3.529
NC_035092.1	23645231	.	A	G	.	.	MAF_INRAE=14.167;MAF_USDA=41.176
NC_035092.1	23645247	.	A	T	.	.	MAF_USDA=15.882
NC_035092.1	23645441	.	A	G	.	.	MAF_INRAE=18.354;MAF_USDA=32.353
NC_035092.1	23645487	.	G	T	.	.	MAF_USDA=15.882
NC_035092.1	23645497	.	A	C	.	.	MAF_INRAE=34.177;MAF_USDA=21.176
NC_035092.1	23645501	.	T	C	.	.	MAF_USDA=4.098
NC_035092.1	23645525	.	C	T	.	.	MAF_INRAE=1.667;MAF_USDA=5.738
NC_035092.1	23645526	.	A	G	.	.	MAF_INRAE=18.987;MAF_USDA=33.529
NC_035092.1	23645549	.	G	A	.	.	MAF_USDA=4.098
NC_035092.1	23645572	.	T	C	.	.	MAF_USDA=18.824
NC_035092.1	23645606	.	A	G	.	.	MAF_INRAE=13.291
NC_035092.1	23645676	.	A	C	.	.	MAF_USDA=15.294
NC_035092.1	23645680	.	T	A	.	.	MAF_INRAE=19.167;MAF_USDA=15.882
NC_035092.1	23645696	.	A	G	.	.	MAF_INRAE=15.789;MAF_USDA=11.765
NC_035092.1	23645776	.	A	T	.	.	MAF_USDA=5.882
NC_035092.1	23645827	.	A	T	.	.	MAF_USDA=16.471
NC_035092.1	23645888	.	C	T	.	.	MAF_USDA=3.279
NC_035092.1	23645918	.	C	T	.	.	MAF_INRAE=34.177;MAF_USDA=18.824
NC_035092.1	23645978	.	G	A	.	.	MAF_USDA=4.118
NC_035092.1	23646010	.	T	C	.	.	MAF_USDA=16.471
NC_035092.1	23646089	.	C	A	.	.	MAF_USDA=4.098
NC_035092.1	23646207	.	C	T	.	.	MAF_USDA=16.471
NC_035092.1	23646328	.	A	G	.	.	MAF_USDA=20.0
NC_035092.1	23646338	.	G	T	.	.	MAF_USDA=20.0
NC_035092.1	23646390	.	G	A	.	.	MAF_USDA=8.197
NC_035092.1	23646412	.	T	A	.	.	MAF_USDA=7.377
NC_035092.1	23646465	.	C	G	.	.	MAF_USDA=14.583
NC_035092.1	23646472	.	T	G	.	.	MAF_INRAE=21.667;MAF_USDA=39.583
NC_035092.1	23646480	.	C	T	.	.	MAF_USDA=4.098
NC_035092.1	23646481	.	G	A	.	.	MAF_USDA=2.459
NC_035092.1	23646490	.	C	T	.	.	MAF_USDA=5.738
NC_035092.1	23646492	.	C	T	.	.	MAF_USDA=16.471
NC_035092.1	23646499	.	A	G	.	.	MAF_USDA=5.738
NC_035092.1	23646503	.	C	T	.	.	MAF_INRAE=9.494;MAF_USDA=41.176
NC_035092.1	23646541	.	C	T	.	.	MAF_INRAE=5.263;MAF_USDA=28.824
NC_035092.1	23646601	.	C	T	.	.	MAF_USDA=15.882
NC_035092.1	23646637	.	T	A	.	.	MAF_USDA=4.098
NC_035092.1	23646658	.	C	T	.	.	MAF_USDA=1.639
NC_035092.1	23646682	.	C	T	.	.	MAF_INRAE=10.0;MAF_USDA=6.557
NC_035092.1	23646814	.	A	C	.	.	MAF_USDA=16.471
NC_035092.1	23646818	.	C	G	.	.	MAF_USDA=4.098
NC_035092.1	23646868	.	A	C	.	.	MAF_USDA=16.471
NC_035092.1	23646884	.	C	T	.	.	MAF_INRAE=16.456;MAF_USDA=49.412
NC_035092.1	23646902	.	G	C	.	.	MAF_USDA=16.471
NC_035092.1	23646922	.	C	A	.	.	MAF_INRAE=18.354;MAF_USDA=48.235
NC_035092.1	23646974	.	T	G	.	.	MAF_INRAE=18.354;MAF_USDA=33.333
NC_035092.1	23647030	.	A	C	.	.	MAF_INRAE=17.089;MAF_USDA=12.651
NC_035092.1	23647037	.	T	A	.	.	MAF_USDA=18.072
NC_035092.1	23647044	.	T	G	.	.	MAF_USDA=8.333
NC_035092.1	23647083	.	A	T	.	.	MAF_INRAE=6.667
NC_035092.1	23647165	.	C	A	.	.	MAF_USDA=3.333
NC_035092.1	23647179	.	C	T	.	.	MAF_USDA=1.667
NC_035092.1	23647201	.	C	T	.	.	MAF_USDA=5.833
NC_035092.1	23647212	.	G	A	.	.	MAF_INRAE=5.263;MAF_USDA=26.786
NC_035092.1	23647216	.	G	C	.	.	MAF_USDA=17.262
NC_035092.1	23647232	.	C	A	.	.	MAF_USDA=4.167
NC_035092.1	23647267	.	A	G	.	.	MAF_USDA=20.588
NC_035092.1	23647285	.	C	T	.	.	MAF_USDA=4.098
NC_035092.1	23647291	.	G	A	.	.	MAF_USDA=4.098
NC_035092.1	23647298	.	C	A	.	.	MAF_USDA=1.639
NC_035092.1	23647368	.	T	C	.	.	MAF_USDA=2.459
NC_035092.1	23647542	.	G	A	.	.	MAF_USDA=5.882
NC_035092.1	23647546	.	G	A	.	.	MAF_USDA=16.471
NC_035092.1	23647606	.	T	G	.	.	MAF_USDA=17.059
NC_035092.1	23647607	.	G	A	.	.	MAF_USDA=16.471
NC_035092.1	23647621	.	T	A	.	.	MAF_USDA=1.639
NC_035092.1	23647671	.	G	A	.	.	MAF_USDA=19.412
NC_035092.1	23647703	.	A	C	.	.	MAF_USDA=4.098
NC_035092.1	23647731	.	C	T	.	.	MAF_INRAE=1.667;MAF_USDA=4.918
NC_035092.1	23647743	.	A	G	.	.	MAF_INRAE=46.203;MAF_USDA=11.176
NC_035092.1	23647863	.	A	T	.	.	MAF_INRAE=18.987;MAF_USDA=45.882
NC_035092.1	23647878	.	A	G	.	.	MAF_USDA=4.918
NC_035092.1	23647925	.	T	G	.	.	MAF_INRAE=46.835;MAF_USDA=18.235
NC_035092.1	23647930	.	T	A	.	.	MAF_INRAE=19.167
NC_035092.1	23647933	.	A	T	.	.	MAF_INRAE=19.167
NC_035092.1	23647934	.	A	T	.	.	MAF_INRAE=19.167
NC_035092.1	23647957	.	A	G	.	.	MAF_USDA=14.118
NC_035092.1	23648050	.	A	T	.	.	MAF_INRAE=34.177;MAF_USDA=18.235
NC_035092.1	23648051	.	T	A	.	.	MAF_INRAE=28.333;MAF_USDA=18.235
NC_035092.1	23648095	.	A	T	.	.	MAF_INRAE=18.987;MAF_USDA=32.941
NC_035092.1	23648157	.	G	A	.	.	MAF_INRAE=10.0;MAF_USDA=8.197
NC_035092.1	23648198	.	A	T	.	.	MAF_INRAE=8.333
NC_035092.1	23648217	.	A	G	.	.	MAF_INRAE=18.354;MAF_USDA=48.235
NC_035092.1	23648232	.	G	T	.	.	MAF_INRAE=10.833;MAF_USDA=14.706
NC_035092.1	23648233	.	C	T	.	.	MAF_INRAE=18.354;MAF_USDA=34.118
NC_035092.1	23648277	.	A	G	.	.	MAF_INRAE=10.127;MAF_USDA=41.765
NC_035092.1	23648357	.	G	T	.	.	MAF_USDA=4.098
NC_035092.1	23648361	.	G	A	.	.	MAF_USDA=4.098
NC_035092.1	23648363	.	A	G	.	.	MAF_INRAE=18.354;MAF_USDA=31.765
NC_035092.1	23648375	.	T	C	.	.	MAF_USDA=20.0
NC_035092.1	23648416	.	C	T	.	.	MAF_USDA=4.098
NC_035092.1	23648430	.	C	T	.	.	MAF_USDA=4.098
NC_035092.1	23648508	.	A	G	.	.	MAF_INRAE=10.0;MAF_USDA=9.836
NC_035092.1	23648509	.	A	T	.	.	MAF_INRAE=10.0;MAF_USDA=9.836
NC_035092.1	23648510	.	T	G	.	.	MAF_INRAE=10.0;MAF_USDA=9.836
NC_035092.1	23648514	.	G	A	.	.	MAF_INRAE=36.076;MAF_USDA=48.235
NC_035092.1	23648554	.	A	C	.	.	MAF_INRAE=50.0;MAF_USDA=40.588
NC_035092.1	23648569	.	G	A	.	.	MAF_INRAE=5.263;MAF_USDA=1.639
NC_035092.1	23648594	.	G	A	.	.	MAF_INRAE=10.526
NC_035092.1	23648606	.	G	A	.	.	MAF_INRAE=10.833;MAF_USDA=7.377
NC_035092.1	23648615	.	C	T	.	.	MAF_INRAE=15.789;MAF_USDA=28.824
NC_035092.1	23648666	.	C	T	.	.	MAF_USDA=4.098
NC_035092.1	23648788	.	G	A	.	.	MAF_USDA=5.738
NC_035092.1	23648792	.	G	A	.	.	MAF_INRAE=19.167
NC_035092.1	23648807	.	C	G	.	.	MAF_INRAE=7.5;MAF_USDA=4.167
NC_035092.1	23648810	.	G	A	.	.	MAF_INRAE=25.949;MAF_USDA=45.882
NC_035092.1	23648812	.	G	T	.	.	MAF_INRAE=29.167;MAF_USDA=45.882
NC_035092.1	23648819	.	T	G	.	.	MAF_INRAE=25.949;MAF_USDA=30.0
NC_035092.1	23648917	.	G	T	.	.	MAF_USDA=2.459
NC_035092.1	23649004	.	G	A	.	.	MAF_USDA=15.882
NC_035092.1	23649033	.	G	A	.	.	MAF_INRAE=10.127;MAF_USDA=42.353
NC_035092.1	23649051	.	T	A	.	.	MAF_INRAE=18.987;MAF_USDA=48.235
NC_035092.1	23649053	.	G	C	.	.	MAF_INRAE=11.667;MAF_USDA=42.353
NC_035092.1	23649058	.	T	C	.	.	MAF_INRAE=25.949;MAF_USDA=28.824
NC_035092.1	23649086	.	G	A	.	.	MAF_INRAE=13.291
NC_035092.1	23649092	.	T	G	.	.	MAF_INRAE=10.127;MAF_USDA=41.765
NC_035092.1	23649093	.	G	A	.	.	MAF_USDA=4.167
NC_035092.1	23649111	.	T	C	.	.	MAF_INRAE=10.0;MAF_USDA=7.377
NC_035092.1	23649132	.	A	C	.	.	MAF_INRAE=25.949;MAF_USDA=29.412
NC_035092.1	23649185	.	G	A	.	.	MAF_INRAE=11.667;MAF_USDA=14.118
NC_035092.1	23649186	.	C	A	.	.	MAF_INRAE=11.667;MAF_USDA=14.118
NC_035092.1	23649264	.	T	C	.	.	MAF_INRAE=6.962;MAF_USDA=5.294
NC_035092.1	23649281	.	T	G	.	.	MAF_INRAE=7.5;MAF_USDA=4.167
NC_035092.1	23649405	.	C	A	.	.	MAF_INRAE=11.667;MAF_USDA=4.167
NC_035092.1	23649637	.	G	A	.	.	MAF_USDA=2.459
NC_035092.1	23649715	.	G	A	.	.	MAF_USDA=3.529
NC_035092.1	23649785	.	G	T	.	.	MAF_INRAE=41.139;MAF_USDA=19.412
NC_035092.1	23649786	.	T	G	.	.	MAF_USDA=1.639
NC_035092.1	23649901	.	T	C	.	.	MAF_INRAE=8.333;MAF_USDA=9.016
NC_035092.1	23649902	.	G	A	.	.	MAF_USDA=1.639
NC_035092.1	23649972	.	A	T	.	.	MAF_INRAE=39.241;MAF_USDA=4.706
NC_035092.1	23650014	.	C	A	.	.	MAF_INRAE=44.937;MAF_USDA=13.529
NC_035092.1	23650051	.	G	A	.	.	MAF_INRAE=6.329;MAF_USDA=6.471
NC_035092.1	23650208	.	G	T	.	.	MAF_USDA=3.279
NC_035092.1	23650217	.	A	G	.	.	MAF_INRAE=8.228;MAF_USDA=4.706
NC_035092.1	23650235	.	A	T	.	.	MAF_USDA=40.588
NC_035092.1	23650292	.	A	G	.	.	MAF_USDA=1.639
NC_035092.1	23650307	.	G	A	.	.	MAF_USDA=2.459
NC_035092.1	23650474	.	G	A	.	.	MAF_USDA=14.583
NC_035092.1	23650532	.	G	A	.	.	MAF_USDA=1.639
NC_035092.1	23650630	.	T	G	.	.	MAF_INRAE=24.684;MAF_USDA=14.118
NC_035092.1	23650637	.	G	A	.	.	MAF_USDA=2.459
NC_035092.1	23650744	.	G	A	.	.	MAF_USDA=8.235
NC_035092.1	23650869	.	G	A	.	.	MAF_USDA=1.639
NC_035092.1	23650903	.	G	T	.	.	MAF_INRAE=11.667;MAF_USDA=4.167
NC_035092.1	23651060	.	T	C	.	.	MAF_INRAE=26.582;MAF_USDA=1.639
NC_035092.1	23651143	.	C	G	.	.	MAF_INRAE=29.114;MAF_USDA=10.0
NC_035092.1	23651144	.	A	T	.	.	MAF_INRAE=34.81;MAF_USDA=10.0
NC_035092.1	23651213	.	C	T	.	.	MAF_INRAE=10.526
NC_035092.1	23651220	.	G	T	.	.	MAF_USDA=8.333
NC_035092.1	23651326	.	A	T	.	.	MAF_INRAE=10.526;MAF_USDA=14.118
NC_035092.1	23651354	.	G	A	.	.	MAF_INRAE=10.526;MAF_USDA=13.529
NC_035092.1	23651406	.	G	A	.	.	MAF_INRAE=10.526;MAF_USDA=15.294
NC_035092.1	23651473	.	C	T	.	.	MAF_INRAE=10.526;MAF_USDA=3.529
NC_035092.1	23651475	.	G	A	.	.	MAF_INRAE=19.167
NC_035092.1	23651494	.	G	T	.	.	MAF_INRAE=10.526;MAF_USDA=4.118
NC_035092.1	23651512	.	G	C	.	.	MAF_INRAE=27.215;MAF_USDA=16.471
NC_035092.1	23651539	.	C	T	.	.	MAF_USDA=1.639
NC_035092.1	23651552	.	A	G	.	.	MAF_INRAE=10.526;MAF_USDA=15.882
NC_035092.1	23651598	.	G	T	.	.	MAF_INRAE=4.167;MAF_USDA=3.279
NC_035092.1	23651603	.	G	A	.	.	MAF_INRAE=12.5
NC_035092.1	23651643	.	T	C	.	.	MAF_USDA=3.279
NC_035092.1	23651752	.	A	T,C	.	.	MAF_INRAE=47.5;MAF_USDA=31.25
NC_035092.1	23651753	.	G	T	.	.	MAF_USDA=31.25
NC_035092.1	23651935	.	G	A	.	.	MAF_INRAE=10.526;MAF_USDA=3.529
NC_035092.1	23651958	.	G	C	.	.	MAF_INRAE=10.526;MAF_USDA=15.882
NC_035092.1	23652022	.	A	T	.	.	MAF_USDA=2.459
NC_035092.1	23652062	.	T	C	.	.	MAF_USDA=3.279
NC_035092.1	23652068	.	C	A	.	.	MAF_USDA=3.279
NC_035092.1	23652206	.	A	G	.	.	MAF_INRAE=6.962;MAF_USDA=4.167
NC_035092.1	23652290	.	T	C	.	.	MAF_INRAE=10.526;MAF_USDA=5.882
NC_035092.1	23652363	.	G	T	.	.	MAF_INRAE=10.526;MAF_USDA=7.647
NC_035092.1	23652439	.	A	G	.	.	MAF_USDA=3.279
NC_035092.1	23652446	.	T	G	.	.	MAF_INRAE=26.582
NC_035092.1	23652469	.	G	A	.	.	MAF_USDA=3.279
NC_035092.1	23652498	.	G	A	.	.	MAF_USDA=2.459
NC_035092.1	23652502	.	A	G	.	.	MAF_INRAE=19.167
NC_035092.1	23652532	.	C	T	.	.	MAF_USDA=3.279
NC_035092.1	23652573	.	C	G	.	.	MAF_INRAE=24.684
NC_035092.1	23652574	.	G	A	.	.	MAF_USDA=3.279
NC_035092.1	23652583	.	C	G	.	.	MAF_USDA=2.459
NC_035092.1	23652617	.	C	T	.	.	MAF_INRAE=10.759;MAF_USDA=11.765
NC_035092.1	23652629	.	C	T	.	.	MAF_INRAE=23.418
NC_035092.1	23652630	.	G	A	.	.	MAF_USDA=3.279
NC_035092.1	23652754	.	G	A	.	.	MAF_USDA=4.098
NC_035092.1	23652793	.	T	A	.	.	MAF_INRAE=10.526
NC_035092.1	23652890	.	G	A	.	.	MAF_INRAE=13.924;MAF_USDA=16.471
NC_035092.1	23652953	.	C	T	.	.	MAF_USDA=4.098
NC_035092.1	23652966	.	T	C	.	.	MAF_USDA=2.083
NC_035092.1	23652971	.	G	T	.	.	MAF_INRAE=10.526;MAF_USDA=22.941
NC_035092.1	23652975	.	A	C	.	.	MAF_USDA=4.098
NC_035092.1	23653008	.	C	T	.	.	MAF_USDA=2.459
NC_035092.1	23653028	.	A	G	.	.	MAF_INRAE=10.526;MAF_USDA=8.197
NC_035092.1	23653062	.	C	T	.	.	MAF_USDA=2.459
NC_035092.1	23653111	.	C	T	.	.	MAF_USDA=6.25
NC_035092.1	23653112	.	G	A	.	.	MAF_INRAE=10.526
NC_035092.1	23653163	.	G	C	.	.	MAF_INRAE=15.823;MAF_USDA=34.118
NC_035092.1	23653205	.	G	A	.	.	MAF_USDA=1.639
NC_035092.1	23653206	.	C	A	.	.	MAF_USDA=10.656
NC_035092.1	23653235	.	G	A	.	.	MAF_USDA=1.639
NC_035092.1	23653250	.	A	G	.	.	MAF_USDA=12.5
NC_035092.1	23653297	.	G	A	.	.	MAF_INRAE=10.526;MAF_USDA=4.118
NC_035092.1	23653318	.	C	T	.	.	MAF_INRAE=15.789;MAF_USDA=11.475
NC_035092.1	23653333	.	A	T	.	.	MAF_INRAE=10.526;MAF_USDA=15.294
NC_035092.1	23653409	.	C	T	.	.	MAF_USDA=1.639
NC_035092.1	23653428	.	A	T	.	.	MAF_USDA=2.459
NC_035092.1	23653463	.	C	G	.	.	MAF_USDA=1.639
NC_035092.1	23653526	.	T	C	.	.	MAF_USDA=4.706
NC_035092.1	23653535	.	G	A	.	.	MAF_USDA=3.279
NC_035092.1	23653559	.	G	A	.	.	MAF_INRAE=19.167;MAF_USDA=8.333
NC_035092.1	23653580	.	C	A	.	.	MAF_USDA=3.279
NC_035092.1	23653586	.	C	T	.	.	MAF_USDA=3.279
NC_035092.1	23653615	.	C	T	.	.	MAF_USDA=3.279
NC_035092.1	23653616	.	A	G	.	.	MAF_USDA=3.279
NC_035092.1	23653645	.	A	C	.	.	MAF_INRAE=10.127;MAF_USDA=11.176
NC_035092.1	23653649	.	T	G,A	.	.	MAF_INRAE=8.333;MAF_USDA=4.167
NC_035092.1	23653650	.	A	T	.	.	MAF_INRAE=25.949
NC_035092.1	23653658	.	A	T	.	.	MAF_INRAE=8.333;MAF_USDA=8.333
NC_035092.1	23653660	.	A	G,T	.	.	MAF_INRAE=5.263
NC_035092.1	23653685	.	T	C	.	.	MAF_USDA=3.279
NC_035092.1	23653704	.	C	A	.	.	MAF_INRAE=10.526;MAF_USDA=4.118
NC_035092.1	23653726	.	G	T	.	.	MAF_USDA=6.25
NC_035092.1	23653731	.	G	A	.	.	MAF_USDA=3.279
NC_035092.1	23653734	.	C	G	.	.	MAF_INRAE=24.684
NC_035092.1	23653753	.	G	C	.	.	MAF_USDA=1.639
NC_035092.1	23653889	.	T	A	.	.	MAF_INRAE=10.526;MAF_USDA=4.118
NC_035092.1	23654005	.	G	T	.	.	MAF_INRAE=10.526;MAF_USDA=2.941
NC_035092.1	23654057	.	A	C	.	.	MAF_INRAE=10.526;MAF_USDA=4.918
NC_035092.1	23654318	.	A	G	.	.	MAF_USDA=2.353
NC_035092.1	23654334	.	T	C	.	.	MAF_INRAE=10.526;MAF_USDA=3.529
NC_035092.1	23654357	.	T	A	.	.	MAF_INRAE=10.526;MAF_USDA=3.529
NC_035092.1	23654449	.	G	C	.	.	MAF_USDA=2.459
NC_035092.1	23654467	.	T	A	.	.	MAF_USDA=2.459
NC_035092.1	23654491	.	T	C	.	.	MAF_INRAE=8.333;MAF_USDA=33.529
NC_035092.1	23654503	.	T	G	.	.	MAF_INRAE=10.526;MAF_USDA=14.118
NC_035092.1	23654517	.	T	A	.	.	MAF_INRAE=10.526;MAF_USDA=15.294
NC_035092.1	23654526	.	T	C	.	.	MAF_INRAE=10.526;MAF_USDA=2.083
NC_035092.1	23654532	.	T	C	.	.	MAF_USDA=3.279
NC_035092.1	23654535	.	T	A	.	.	MAF_USDA=3.279
NC_035092.1	23654539	.	C	G	.	.	MAF_INRAE=10.526;MAF_USDA=3.529
NC_035092.1	23654573	.	A	G	.	.	MAF_INRAE=25.316
NC_035092.1	23654599	.	T	C	.	.	MAF_INRAE=4.167;MAF_USDA=1.639
NC_035092.1	23654648	.	G	A	.	.	MAF_USDA=1.639
NC_035092.1	23654708	.	G	A	.	.	MAF_USDA=3.279
NC_035092.1	23654716	.	G	A	.	.	MAF_INRAE=13.333;MAF_USDA=4.167
NC_035092.1	23654796	.	T	C	.	.	MAF_INRAE=34.177;MAF_USDA=47.024
NC_035092.1	23654860	.	A	T	.	.	MAF_INRAE=23.418
NC_035092.1	23654966	.	T	A	.	.	MAF_USDA=1.639
NC_035092.1	23654971	.	A	G	.	.	MAF_INRAE=31.646;MAF_USDA=9.412
NC_035092.1	23654983	.	G	T	.	.	MAF_INRAE=6.962
NC_035092.1	23654995	.	G	A	.	.	MAF_USDA=12.5
NC_035092.1	23655000	.	T	G	.	.	MAF_INRAE=6.962;MAF_USDA=10.0
NC_035092.1	23655060	.	C	T	.	.	MAF_USDA=2.459
NC_035092.1	23655201	.	T	A	.	.	MAF_INRAE=8.333;MAF_USDA=46.471
NC_035092.1	23655209	.	A	C	.	.	MAF_INRAE=4.167;MAF_USDA=2.459
NC_035092.1	23655320	.	A	C	.	.	MAF_INRAE=10.526
NC_035092.1	23655393	.	A	T	.	.	MAF_USDA=8.824
NC_035092.1	23655397	.	C	T	.	.	MAF_INRAE=34.177;MAF_USDA=7.059
NC_035092.1	23655432	.	C	T	.	.	MAF_INRAE=3.333;MAF_USDA=2.459
NC_035092.1	23655506	.	A	C	.	.	MAF_INRAE=36.709;MAF_USDA=9.412
NC_035092.1	23655515	.	A	G	.	.	MAF_USDA=1.639
NC_035092.1	23655523	.	T	C	.	.	MAF_INRAE=10.526;MAF_USDA=10.588
NC_035092.1	23655547	.	A	G	.	.	MAF_USDA=7.377
NC_035092.1	23655589	.	C	T	.	.	MAF_USDA=4.167
NC_035092.1	23655671	.	T	C	.	.	MAF_USDA=4.918
NC_035092.1	23655711	.	A	G	.	.	MAF_USDA=2.459
NC_035092.1	23655739	.	A	C	.	.	MAF_INRAE=42.405;MAF_USDA=11.765
NC_035092.1	23655929	.	C	A	.	.	MAF_USDA=1.639
NC_035092.1	23656104	.	G	A	.	.	MAF_INRAE=26.316
NC_035092.1	23657020	.	G	T	.	.	MAF_USDA=25.0
NC_035092.1	23657059	.	G	C	.	.	MAF_USDA=25.595
NC_035092.1	23657077	.	G	C	.	.	MAF_USDA=2.5
NC_035092.1	23657160	.	A	G	.	.	MAF_INRAE=28.481;MAF_USDA=45.882
NC_035092.1	23657197	.	A	C	.	.	MAF_INRAE=5.263;MAF_USDA=8.824
NC_035092.1	23657233	.	C	A	.	.	MAF_INRAE=42.405;MAF_USDA=38.824
NC_035092.1	23657335	.	T	C	.	.	MAF_USDA=5.738
NC_035092.1	23657370	.	G	A	.	.	MAF_INRAE=5.0;MAF_USDA=1.176
NC_035092.1	23657391	.	C	A	.	.	MAF_INRAE=7.5;MAF_USDA=6.25
NC_035092.1	23657422	.	G	T	.	.	MAF_INRAE=39.873;MAF_USDA=42.353
NC_035092.1	23657512	.	G	A	.	.	MAF_INRAE=6.667;MAF_USDA=8.235
NC_035092.1	23657559	.	T	G	.	.	MAF_INRAE=37.342;MAF_USDA=37.5
NC_035092.1	23657582	.	G	A	.	.	MAF_INRAE=37.342;MAF_USDA=31.176
NC_035092.1	23657648	.	T	G	.	.	MAF_INRAE=1.667;MAF_USDA=44.118
NC_035092.1	23657667	.	T	G	.	.	MAF_INRAE=33.333
NC_035092.1	23657684	.	A	C	.	.	MAF_USDA=2.459
NC_035092.1	23657708	.	A	C	.	.	MAF_USDA=1.639
NC_035092.1	23657819	.	A	T	.	.	MAF_INRAE=22.152
NC_035092.1	23657928	.	T	C	.	.	MAF_USDA=2.459
NC_035092.1	23658046	.	C	A	.	.	MAF_USDA=1.639
NC_035092.1	23658731	.	C	T	.	.	MAF_INRAE=42.105
NC_035092.1	23658744	.	A	G	.	.	MAF_INRAE=42.105;MAF_USDA=47.917
NC_035092.1	23658763	.	A	G	.	.	MAF_INRAE=42.105;MAF_USDA=17.059
NC_035092.1	23658767	.	G	T	.	.	MAF_INRAE=42.105;MAF_USDA=30.588
NC_035092.1	23658822	.	G	A	.	.	MAF_USDA=12.353
NC_035092.1	23658829	.	T	C	.	.	MAF_INRAE=42.105;MAF_USDA=31.176
NC_035092.1	23658860	.	C	T	.	.	MAF_USDA=5.294
NC_035092.1	23659015	.	C	T	.	.	MAF_USDA=1.695
NC_035092.1	23659046	.	G	A	.	.	MAF_INRAE=9.167
NC_035092.1	23659126	.	A	G	.	.	MAF_INRAE=31.013;MAF_USDA=38.235
NC_035092.1	23659237	.	C	G	.	.	MAF_USDA=1.639
NC_035092.1	23659253	.	G	T	.	.	MAF_INRAE=27.5;MAF_USDA=45.833
NC_035092.1	23659279	.	G	A	.	.	MAF_INRAE=31.013;MAF_USDA=37.059
NC_035092.1	23659314	.	G	A	.	.	MAF_INRAE=31.013;MAF_USDA=39.583
NC_035092.1	23659459	.	G	A	.	.	MAF_USDA=6.471
NC_035092.1	23659520	.	G	A	.	.	MAF_INRAE=32.278
NC_035092.1	23659564	.	C	A	.	.	MAF_USDA=2.459
NC_035092.1	23659702	.	G	T	.	.	MAF_INRAE=1.667;MAF_USDA=27.869
NC_035092.1	23659787	.	G	A	.	.	MAF_USDA=1.639
NC_035092.1	23659821	.	C	T,G	.	.	MAF_INRAE=10.526;MAF_USDA=2.083
NC_035092.1	23659824	.	T	A	.	.	MAF_INRAE=42.105;MAF_USDA=35.882
NC_035092.1	23659825	.	T	A	.	.	MAF_USDA=7.059
NC_035092.1	23659826	.	T	A	.	.	MAF_USDA=7.059
NC_035092.1	23659827	.	T	A	.	.	MAF_USDA=4.118
NC_035092.1	23659828	.	T	A	.	.	MAF_USDA=3.279
NC_035092.1	23659829	.	T	A	.	.	MAF_USDA=4.098
NC_035092.1	23659894	.	G	T	.	.	MAF_INRAE=10.526;MAF_USDA=15.882
NC_035092.1	23659935	.	C	A	.	.	MAF_USDA=7.647
NC_035092.1	23660030	.	C	A	.	.	MAF_INRAE=7.5;MAF_USDA=6.25
NC_035092.1	23660031	.	A	G	.	.	MAF_INRAE=30.38;MAF_USDA=37.059
NC_035092.1	23660235	.	G	A	.	.	MAF_USDA=1.639
NC_035092.1	23660247	.	C	T	.	.	MAF_USDA=17.059
NC_035092.1	23660315	.	C	T	.	.	MAF_INRAE=24.684;MAF_USDA=22.941
NC_035092.1	23660398	.	G	C	.	.	MAF_USDA=3.279
NC_035092.1	23660421	.	G	A	.	.	MAF_INRAE=10.127;MAF_USDA=6.25
NC_035092.1	23660454	.	G	A	.	.	MAF_USDA=6.471
NC_035092.1	23660481	.	T	A	.	.	MAF_USDA=3.333
NC_035092.1	23660538	.	C	T	.	.	MAF_USDA=1.639
NC_035092.1	23660563	.	T	A	.	.	MAF_INRAE=7.5;MAF_USDA=6.25
NC_035092.1	23660575	.	C	A	.	.	MAF_INRAE=29.747;MAF_USDA=30.588
NC_035092.1	23660605	.	C	A	.	.	MAF_INRAE=29.747;MAF_USDA=35.882
NC_035092.1	23660641	.	T	C	.	.	MAF_INRAE=13.333;MAF_USDA=36.471
NC_035092.1	23660676	.	T	G	.	.	MAF_USDA=17.059
NC_035092.1	23660684	.	T	G	.	.	MAF_INRAE=1.667
NC_035092.1	23660685	.	A	G	.	.	MAF_USDA=5.932
NC_035092.1	23660698	.	T	G	.	.	MAF_USDA=2.5
NC_035092.1	23660708	.	A	T	.	.	MAF_INRAE=20.253;MAF_USDA=32.738
NC_035092.1	23660722	.	A	G	.	.	MAF_USDA=19.048
NC_035092.1	23660768	.	G	T	.	.	MAF_INRAE=27.848;MAF_USDA=27.647
NC_035092.1	23660782	.	A	G	.	.	MAF_USDA=6.471
NC_035092.1	23660786	.	C	T	.	.	MAF_USDA=6.471
NC_035092.1	23660791	.	A	C	.	.	MAF_USDA=6.471
NC_035092.1	23660838	.	G	T	.	.	MAF_USDA=6.25
NC_035092.1	23660972	.	C	G	.	.	MAF_INRAE=31.013;MAF_USDA=31.176
NC_035092.1	23660982	.	C	G	.	.	MAF_USDA=1.765
NC_035092.1	23661046	.	T	C	.	.	MAF_USDA=7.647
NC_035092.1	23661092	.	T	C	.	.	MAF_USDA=6.471
NC_035092.1	23661176	.	G	A	.	.	MAF_USDA=2.459
NC_035092.1	23661267	.	A	T	.	.	MAF_USDA=7.059
NC_035092.1	23661297	.	C	T	.	.	MAF_USDA=6.25
NC_035092.1	23661298	.	G	T	.	.	MAF_INRAE=10.526;MAF_USDA=6.471
NC_035092.1	23661304	.	G	C	.	.	MAF_USDA=2.459
NC_035092.1	23661362	.	G	T	.	.	MAF_USDA=1.639
NC_035092.1	23661434	.	T	A	.	.	MAF_USDA=6.471
NC_035092.1	23661746	.	G	A	.	.	MAF_INRAE=31.013;MAF_USDA=45.833
NC_035092.1	23662031	.	C	T	.	.	MAF_USDA=7.647
NC_035092.1	23662097	.	C	A	.	.	MAF_INRAE=18.987;MAF_USDA=5.882
NC_035092.1	23662175	.	T	C	.	.	MAF_USDA=2.459
NC_035092.1	23662259	.	C	A	.	.	MAF_INRAE=20.0
NC_035092.1	23662313	.	C	T	.	.	MAF_INRAE=1.667;MAF_USDA=15.574
NC_035092.1	23662356	.	T	G	.	.	MAF_USDA=5.882
NC_035092.1	23662374	.	A	T	.	.	MAF_USDA=5.882
NC_035092.1	23662389	.	T	C	.	.	MAF_INRAE=7.5;MAF_USDA=13.529
NC_035092.1	23662781	.	T	C	.	.	MAF_INRAE=22.152;MAF_USDA=36.31
NC_035092.1	23662872	.	T	A	.	.	MAF_USDA=3.333
NC_035092.1	23662906	.	G	A	.	.	MAF_USDA=1.667
NC_035092.1	23662929	.	C	A	.	.	MAF_INRAE=50.0;MAF_USDA=23.81
NC_035092.1	23662965	.	C	A	.	.	MAF_INRAE=10.526
NC_035092.1	23662974	.	G	A	.	.	MAF_INRAE=26.316;MAF_USDA=48.214
NC_035092.1	23662976	.	C	T	.	.	MAF_USDA=5.0
NC_035092.1	23663044	.	G	A	.	.	MAF_USDA=33.929
NC_035092.1	23663045	.	G	A	.	.	MAF_USDA=48.214
NC_035092.1	23663057	.	A	T	.	.	MAF_USDA=16.867
NC_035092.1	23663075	.	G	T	.	.	MAF_USDA=17.683
NC_035092.1	23663315	.	T	G	.	.	MAF_USDA=4.706
NC_035092.1	23663356	.	T	G	.	.	MAF_INRAE=12.658;MAF_USDA=31.176
NC_035092.1	23663375	.	G	T	.	.	MAF_USDA=4.167
NC_035092.1	23663425	.	A	C	.	.	MAF_INRAE=3.797;MAF_USDA=13.115
NC_035092.1	23663435	.	A	T	.	.	MAF_INRAE=3.797;MAF_USDA=14.706
NC_035092.1	23663439	.	A	G	.	.	MAF_INRAE=1.667;MAF_USDA=14.706
NC_035092.1	23663443	.	C	T	.	.	MAF_INRAE=1.667;MAF_USDA=15.294
NC_035092.1	23663454	.	T	C	.	.	MAF_INRAE=3.797;MAF_USDA=15.294
NC_035092.1	23663648	.	A	T	.	.	MAF_INRAE=10.127;MAF_USDA=10.0
NC_035092.1	23663671	.	T	A	.	.	MAF_INRAE=1.667;MAF_USDA=5.738
NC_035092.1	23663682	.	A	T	.	.	MAF_INRAE=1.667;MAF_USDA=5.738
NC_035092.1	23663705	.	G	A	.	.	MAF_INRAE=12.658;MAF_USDA=27.647
NC_035092.1	23663762	.	G	A	.	.	MAF_INRAE=10.127;MAF_USDA=9.412
NC_035092.1	23663829	.	T	C	.	.	MAF_INRAE=3.797;MAF_USDA=15.294
NC_035092.1	23663857	.	C	T	.	.	MAF_USDA=1.639
NC_035092.1	23663953	.	G	T	.	.	MAF_INRAE=13.924;MAF_USDA=25.0
NC_035092.1	23664102	.	A	C	.	.	MAF_INRAE=10.127;MAF_USDA=2.353
NC_035092.1	23664241	.	C	T	.	.	MAF_INRAE=8.861;MAF_USDA=14.118
NC_035092.1	23664245	.	T	C	.	.	MAF_INRAE=6.667;MAF_USDA=22.941
NC_035092.1	23664251	.	G	C	.	.	MAF_USDA=1.639
NC_035092.1	23664288	.	G	A	.	.	MAF_USDA=12.295
NC_035092.1	23664295	.	C	A	.	.	MAF_USDA=1.639
NC_035092.1	23664315	.	T	G	.	.	MAF_USDA=1.639
NC_035092.1	23664397	.	C	G	.	.	MAF_INRAE=8.861;MAF_USDA=21.765
NC_035092.1	23664448	.	T	G	.	.	MAF_USDA=2.459
NC_035092.1	23664480	.	C	T	.	.	MAF_USDA=10.0
NC_035092.1	23664567	.	G	A	.	.	MAF_USDA=2.459
NC_035092.1	23664580	.	C	T	.	.	MAF_INRAE=28.481;MAF_USDA=16.471
NC_035092.1	23664635	.	C	T	.	.	MAF_INRAE=8.861;MAF_USDA=13.529
NC_035092.1	23664661	.	A	C	.	.	MAF_INRAE=8.861;MAF_USDA=21.765
NC_035092.1	23664723	.	T	C	.	.	MAF_INRAE=19.62;MAF_USDA=38.824
NC_035092.1	23664882	.	T	A	.	.	MAF_USDA=2.459
NC_035092.1	23664917	.	C	T	.	.	MAF_INRAE=11.667;MAF_USDA=4.167
NC_035092.1	23664918	.	A	C	.	.	MAF_USDA=37.647
NC_035092.1	23664919	.	T	A	.	.	MAF_USDA=37.647
NC_035092.1	23664920	.	A	T	.	.	MAF_USDA=38.824
NC_035092.1	23664939	.	A	G	.	.	MAF_USDA=10.656
NC_035092.1	23664954	.	T	G	.	.	MAF_INRAE=3.797;MAF_USDA=13.529
NC_035092.1	23664957	.	C	T	.	.	MAF_INRAE=25.833;MAF_USDA=15.882
NC_035092.1	23665022	.	G	A	.	.	MAF_USDA=2.459
NC_035092.1	23665027	.	C	T	.	.	MAF_USDA=2.459
NC_035092.1	23665096	.	A	G	.	.	MAF_USDA=1.639
NC_035092.1	23665112	.	C	G	.	.	MAF_INRAE=8.861;MAF_USDA=13.529
NC_035092.1	23665128	.	T	A	.	.	MAF_INRAE=34.177;MAF_USDA=5.294
NC_035092.1	23665185	.	C	T	.	.	MAF_INRAE=10.526;MAF_USDA=1.639
NC_035092.1	23665194	.	A	C	.	.	MAF_USDA=1.639
NC_035092.1	23665203	.	C	A	.	.	MAF_USDA=1.639
NC_035092.1	23665230	.	A	G	.	.	MAF_INRAE=9.494;MAF_USDA=25.294
NC_035092.1	23665268	.	T	C	.	.	MAF_USDA=4.098
NC_035092.1	23665269	.	G	A	.	.	MAF_USDA=2.459
NC_035092.1	23665274	.	T	C	.	.	MAF_INRAE=9.494;MAF_USDA=25.882
NC_035092.1	23665304	.	C	T	.	.	MAF_USDA=4.706
NC_035092.1	23665351	.	A	T	.	.	MAF_USDA=1.639
NC_035092.1	23665353	.	C	T	.	.	MAF_INRAE=7.5;MAF_USDA=2.941
NC_035092.1	23665400	.	T	G	.	.	MAF_INRAE=10.127;MAF_USDA=27.647
NC_035092.1	23665541	.	G	C	.	.	MAF_INRAE=10.127;MAF_USDA=26.471
NC_035092.1	23665711	.	C	A	.	.	MAF_INRAE=10.526
NC_035092.1	23665760	.	C	T	.	.	MAF_INRAE=29.114;MAF_USDA=17.647
NC_035092.1	23665851	.	G	A	.	.	MAF_USDA=4.167
NC_035092.1	23665906	.	T	C	.	.	MAF_INRAE=1.667;MAF_USDA=5.738
NC_035092.1	23666017	.	G	A	.	.	MAF_INRAE=31.579;MAF_USDA=15.882
NC_035092.1	23666052	.	C	A	.	.	MAF_USDA=1.639
NC_035092.1	23666125	.	G	T	.	.	MAF_USDA=1.639
NC_035092.1	23666192	.	C	A	.	.	MAF_INRAE=6.329;MAF_USDA=5.882
NC_035092.1	23666195	.	C	T	.	.	MAF_INRAE=8.333
NC_035092.1	23666202	.	T	G	.	.	MAF_USDA=4.918
NC_035092.1	23666206	.	A	T	.	.	MAF_USDA=4.706
NC_035092.1	23666257	.	G	A	.	.	MAF_INRAE=10.526
NC_035092.1	23666259	.	G	A	.	.	MAF_USDA=1.765
NC_035092.1	23666267	.	G	A	.	.	MAF_INRAE=27.848;MAF_USDA=17.647
NC_035092.1	23666372	.	T	A	.	.	MAF_INRAE=1.667;MAF_USDA=13.115
NC_035092.1	23666494	.	T	G	.	.	MAF_INRAE=8.861;MAF_USDA=14.118
NC_035092.1	23666497	.	G	A	.	.	MAF_USDA=4.918
NC_035092.1	23666503	.	T	G	.	.	MAF_USDA=5.294
NC_035092.1	23666514	.	A	C	.	.	MAF_INRAE=10.127;MAF_USDA=12.5
NC_035092.1	23666530	.	G	T	.	.	MAF_USDA=12.5
NC_035092.1	23666723	.	G	T	.	.	MAF_INRAE=1.667;MAF_USDA=13.115
NC_035092.1	23666726	.	G	A	.	.	MAF_INRAE=19.167
NC_035092.1	23666736	.	A	G	.	.	MAF_INRAE=10.127;MAF_USDA=23.529
NC_035092.1	23666830	.	C	A	.	.	MAF_INRAE=8.861;MAF_USDA=14.118
NC_035092.1	23666883	.	G	A	.	.	MAF_INRAE=10.526;MAF_USDA=1.639
NC_035092.1	23666942	.	G	A	.	.	MAF_INRAE=10.526
NC_035092.1	23667029	.	G	A	.	.	MAF_INRAE=8.861;MAF_USDA=15.294
NC_035092.1	23667038	.	C	T	.	.	MAF_USDA=1.639
NC_035092.1	23667039	.	G	T	.	.	MAF_USDA=1.639
NC_035092.1	23667062	.	G	A	.	.	MAF_INRAE=27.5;MAF_USDA=15.882
NC_035092.1	23667078	.	G	A	.	.	MAF_INRAE=1.667;MAF_USDA=5.738
NC_035092.1	23667107	.	A	G	.	.	MAF_INRAE=9.167;MAF_USDA=26.471
NC_035092.1	23667128	.	C	T	.	.	MAF_INRAE=10.526
NC_035092.1	23667129	.	A	G	.	.	MAF_USDA=8.824
NC_035092.1	23667149	.	T	G	.	.	MAF_INRAE=9.494;MAF_USDA=10.417
NC_035092.1	23667153	.	C	G	.	.	MAF_USDA=2.459
NC_035092.1	23667173	.	C	G	.	.	MAF_INRAE=1.667;MAF_USDA=5.738
NC_035092.1	23667209	.	G	C	.	.	MAF_INRAE=6.329;MAF_USDA=6.471
NC_035092.1	23667248	.	T	G	.	.	MAF_INRAE=1.667;MAF_USDA=13.934
NC_035092.1	23667376	.	T	C	.	.	MAF_INRAE=18.354;MAF_USDA=39.412
NC_035092.1	23667516	.	C	T	.	.	MAF_USDA=4.167
NC_035092.1	23667525	.	A	T	.	.	MAF_USDA=4.167
NC_035092.1	23667529	.	A	C	.	.	MAF_USDA=5.738
NC_035092.1	23667534	.	C	T	.	.	MAF_USDA=4.167
NC_035092.1	23667580	.	C	A	.	.	MAF_USDA=6.25
NC_035092.1	23667605	.	G	A	.	.	MAF_INRAE=10.127;MAF_USDA=23.529
NC_035092.1	23667918	.	C	A	.	.	MAF_INRAE=10.526;MAF_USDA=5.357
NC_035092.1	23667919	.	T	A	.	.	MAF_INRAE=10.127;MAF_USDA=22.619
NC_035092.1	23668190	.	T	C	.	.	MAF_INRAE=1.667;MAF_USDA=13.115
NC_035092.1	23668200	.	G	A	.	.	MAF_INRAE=1.667;MAF_USDA=11.176
NC_035092.1	23668234	.	T	G	.	.	MAF_INRAE=1.667;MAF_USDA=13.934
NC_035092.1	23668248	.	A	C	.	.	MAF_INRAE=1.667;MAF_USDA=13.934
NC_035092.1	23668255	.	G	A	.	.	MAF_INRAE=15.789;MAF_USDA=12.5
NC_035092.1	23668370	.	G	A	.	.	MAF_INRAE=15.823;MAF_USDA=31.176
NC_035092.1	23668372	.	A	G	.	.	MAF_INRAE=19.167;MAF_USDA=31.176
NC_035092.1	23668448	.	C	G	.	.	MAF_USDA=5.738
NC_035092.1	23668456	.	C	G	.	.	MAF_INRAE=1.667
NC_035092.1	23668493	.	G	C	.	.	MAF_USDA=2.459
NC_035092.1	23668502	.	CAGTCG	CAGTCA	.	.	MAF_USDA=12.5
NC_035092.1	23668507	.	G	A	.	.	MAF_INRAE=10.127
NC_035092.1	23668546	.	A	G	.	.	MAF_USDA=4.098
NC_035092.1	23668615	.	C	T	.	.	MAF_INRAE=1.667;MAF_USDA=13.934
NC_035092.1	23668635	.	A	C	.	.	MAF_INRAE=1.667;MAF_USDA=13.115
NC_035092.1	23668661	.	C	A	.	.	MAF_INRAE=1.667;MAF_USDA=14.754
NC_035092.1	23668666	.	G	T	.	.	MAF_INRAE=10.526
NC_035092.1	23668692	.	A	G	.	.	MAF_INRAE=1.667;MAF_USDA=13.934
NC_035092.1	23668695	.	A	G	.	.	MAF_INRAE=1.667;MAF_USDA=13.934
NC_035092.1	23668716	.	T	C	.	.	MAF_INRAE=1.667;MAF_USDA=13.934
NC_035092.1	23668733	.	T	G	.	.	MAF_INRAE=1.667;MAF_USDA=5.738
NC_035092.1	23668784	.	A	C	.	.	MAF_INRAE=15.823;MAF_USDA=31.765
NC_035092.1	23668861	.	T	C	.	.	MAF_USDA=3.279
NC_035092.1	23668993	.	T	A	.	.	MAF_INRAE=7.595;MAF_USDA=13.529
NC_035092.1	23669061	.	T	G	.	.	MAF_USDA=1.765
NC_035092.1	23669106	.	G	A	.	.	MAF_INRAE=6.962;MAF_USDA=12.353
NC_035092.1	23669122	.	G	T	.	.	MAF_USDA=2.459
NC_035092.1	23669146	.	C	T	.	.	MAF_INRAE=1.667;MAF_USDA=13.115
NC_035092.1	23669159	.	C	T	.	.	MAF_INRAE=1.667;MAF_USDA=5.738
NC_035092.1	23669250	.	T	A	.	.	MAF_INRAE=1.667;MAF_USDA=14.754
NC_035092.1	23669261	.	A	C	.	.	MAF_INRAE=9.494;MAF_USDA=24.118
NC_035092.1	23669303	.	G	T	.	.	MAF_USDA=8.197
NC_035092.1	23669324	.	T	C	.	.	MAF_INRAE=1.667;MAF_USDA=13.934
NC_035092.1	23669350	.	G	A	.	.	MAF_USDA=5.738
NC_035092.1	23669378	.	T	C	.	.	MAF_INRAE=20.253;MAF_USDA=5.882
NC_035092.1	23669402	.	T	C	.	.	MAF_INRAE=1.667;MAF_USDA=18.852
NC_035092.1	23669435	.	A	C	.	.	MAF_INRAE=1.667;MAF_USDA=14.754
NC_035092.1	23669445	.	G	A	.	.	MAF_USDA=9.016
NC_035092.1	23669455	.	C	T	.	.	MAF_USDA=8.197
NC_035092.1	23669464	.	G	A	.	.	MAF_USDA=3.279
NC_035092.1	23669482	.	C	T	.	.	MAF_USDA=7.377
NC_035092.1	23669484	.	T	G	.	.	MAF_USDA=7.377
NC_035092.1	23669492	.	T	C	.	.	MAF_USDA=8.197
NC_035092.1	23669495	.	C	T	.	.	MAF_INRAE=10.127;MAF_USDA=2.941
NC_035092.1	23669498	.	G	A	.	.	MAF_USDA=9.836
NC_035092.1	23669534	.	C	G	.	.	MAF_USDA=10.656
NC_035092.1	23669563	.	T	A	.	.	MAF_USDA=2.459
NC_035092.1	23669587	.	A	G	.	.	MAF_USDA=2.459
NC_035092.1	23669591	.	T	A	.	.	MAF_USDA=1.667
NC_035092.1	23669596	.	A	G	.	.	MAF_USDA=1.667
NC_035092.1	23669609	.	T	A	.	.	MAF_USDA=1.667
NC_035092.1	23669645	.	C	T	.	.	MAF_USDA=1.639
NC_035092.1	23669701	.	C	A	.	.	MAF_INRAE=10.127;MAF_USDA=24.118
NC_035092.1	23669714	.	T	G	.	.	MAF_INRAE=28.481;MAF_USDA=16.471
NC_035092.1	23669777	.	G	T	.	.	MAF_INRAE=10.526;MAF_USDA=1.639
NC_035092.1	23669803	.	T	A	.	.	MAF_INRAE=8.861;MAF_USDA=13.529
NC_035092.1	23669816	.	C	T	.	.	MAF_INRAE=10.127;MAF_USDA=22.941
NC_035092.1	23669878	.	A	G	.	.	MAF_INRAE=8.861;MAF_USDA=12.941
NC_035092.1	23669955	.	G	A	.	.	MAF_USDA=6.25
NC_035092.1	23669992	.	C	A	.	.	MAF_USDA=1.639
NC_035092.1	23670057	.	T	A	.	.	MAF_USDA=1.639
NC_035092.1	23670107	.	A	G	.	.	MAF_INRAE=8.861;MAF_USDA=13.529
NC_035092.1	23670150	.	G	T	.	.	MAF_INRAE=13.291
NC_035092.1	23670168	.	G	A	.	.	MAF_INRAE=28.481;MAF_USDA=17.647
NC_035092.1	23670182	.	G	A	.	.	MAF_USDA=1.176
NC_035092.1	23670221	.	A	C	.	.	MAF_INRAE=29.114;MAF_USDA=17.059
NC_035092.1	23670240	.	A	G	.	.	MAF_INRAE=29.747;MAF_USDA=17.059
NC_035092.1	23670259	.	T	G	.	.	MAF_INRAE=10.526;MAF_USDA=4.118
NC_035092.1	23670306	.	A	T	.	.	MAF_INRAE=10.526
NC_035092.1	23670326	.	A	G	.	.	MAF_INRAE=15.789;MAF_USDA=4.706
NC_035092.1	23670351	.	C	A	.	.	MAF_INRAE=19.62;MAF_USDA=31.176
NC_035092.1	23670402	.	C	A	.	.	MAF_INRAE=28.481;MAF_USDA=15.882
NC_035092.1	23670447	.	A	C	.	.	MAF_INRAE=19.62;MAF_USDA=30.0
NC_035092.1	23670457	.	G	A	.	.	MAF_INRAE=20.0
NC_035092.1	23670466	.	C	G	.	.	MAF_USDA=5.738
NC_035092.1	23670493	.	G	A	.	.	MAF_USDA=3.279
NC_035092.1	23670563	.	A	G	.	.	MAF_USDA=5.294
NC_035092.1	23670570	.	G	A	.	.	MAF_INRAE=10.526;MAF_USDA=4.706
NC_035092.1	23670606	.	T	A	.	.	MAF_INRAE=9.494;MAF_USDA=14.167
NC_035092.1	23670615	.	A	C	.	.	MAF_INRAE=20.253;MAF_USDA=30.588
NC_035092.1	23670636	.	C	A	.	.	MAF_INRAE=1.667;MAF_USDA=7.647
NC_035092.1	23670837	.	G	T	.	.	MAF_USDA=4.918
NC_035092.1	23670881	.	G	T	.	.	MAF_INRAE=36.709;MAF_USDA=5.294
NC_035092.1	23670896	.	C	T	.	.	MAF_INRAE=43.671
NC_035092.1	23670898	.	C	T	.	.	MAF_INRAE=1.667
NC_035092.1	23670959	.	T	A	.	.	MAF_INRAE=6.329;MAF_USDA=6.471
NC_035092.1	23670975	.	A	G	.	.	MAF_INRAE=36.709;MAF_USDA=3.529
NC_035092.1	23671102	.	C	T	.	.	MAF_INRAE=13.291
NC_035092.1	23671300	.	C	A	.	.	MAF_USDA=16.471
NC_035092.1	23671346	.	C	A	.	.	MAF_INRAE=36.709;MAF_USDA=9.412
NC_035092.1	23671357	.	C	G	.	.	MAF_USDA=4.098
NC_035092.1	23671420	.	T	C	.	.	MAF_INRAE=18.354;MAF_USDA=41.765
NC_035092.1	23671485	.	A	T	.	.	MAF_USDA=1.639
NC_035092.1	23671486	.	G	A	.	.	MAF_INRAE=36.709;MAF_USDA=4.118
NC_035092.1	23671552	.	A	G	.	.	MAF_USDA=2.459
NC_035092.1	23671589	.	C	T	.	.	MAF_INRAE=36.709;MAF_USDA=4.118
NC_035092.1	23671768	.	G	T	.	.	MAF_INRAE=5.0
NC_035092.1	23671975	.	T	C	.	.	MAF_USDA=1.639
NC_035092.1	23671976	.	T	C	.	.	MAF_USDA=1.639
NC_035092.1	23671995	.	T	C	.	.	MAF_INRAE=5.0;MAF_USDA=1.765
NC_035092.1	23672025	.	A	G	.	.	MAF_INRAE=19.62;MAF_USDA=28.235
NC_035092.1	23672066	.	G	A	.	.	MAF_INRAE=19.62;MAF_USDA=30.588
NC_035092.1	23672101	.	A	C	.	.	MAF_INRAE=36.709;MAF_USDA=4.706
NC_035092.1	23672140	.	A	G	.	.	MAF_INRAE=19.62;MAF_USDA=31.176
NC_035092.1	23672174	.	G	A	.	.	MAF_INRAE=10.526
NC_035092.1	23672301	.	C	A	.	.	MAF_INRAE=43.671;MAF_USDA=27.059
NC_035092.1	23672313	.	T	A	.	.	MAF_INRAE=35.443;MAF_USDA=5.294
NC_035092.1	23672350	.	C	A	.	.	MAF_INRAE=19.62;MAF_USDA=18.75
NC_035092.1	23672353	.	T	A	.	.	MAF_USDA=18.75
NC_035092.1	23672354	.	T	A	.	.	MAF_USDA=18.75
NC_035092.1	23672355	.	T	A	.	.	MAF_USDA=18.75
NC_035092.1	23672357	.	T	G	.	.	MAF_INRAE=20.833
NC_035092.1	23672420	.	C	T	.	.	MAF_USDA=2.459
NC_035092.1	23672555	.	C	T	.	.	MAF_INRAE=18.987;MAF_USDA=30.588
NC_035092.1	23672594	.	C	A	.	.	MAF_INRAE=12.5
NC_035092.1	23672595	.	A	C	.	.	MAF_INRAE=21.667
NC_035092.1	23672613	.	G	T	.	.	MAF_INRAE=36.076;MAF_USDA=6.471
NC_035092.1	23672671	.	G	A	.	.	MAF_USDA=1.639
NC_035092.1	23672727	.	G	A	.	.	MAF_INRAE=10.526;MAF_USDA=4.706
NC_035092.1	23672739	.	A	T	.	.	MAF_INRAE=19.62;MAF_USDA=30.588
NC_035092.1	23672760	.	G	A	.	.	MAF_INRAE=19.62;MAF_USDA=30.0
NC_035092.1	23672761	.	G	A	.	.	MAF_INRAE=20.833;MAF_USDA=30.588
NC_035092.1	23673036	.	C	T	.	.	MAF_INRAE=6.329;MAF_USDA=6.471
NC_035092.1	23673040	.	T	C	.	.	MAF_INRAE=21.667;MAF_USDA=31.765
NC_035092.1	23673043	.	C	T	.	.	MAF_USDA=4.098
NC_035092.1	23673134	.	T	C	.	.	MAF_USDA=4.098
NC_035092.1	23673139	.	G	A	.	.	MAF_USDA=4.098
NC_035092.1	23673215	.	T	A	.	.	MAF_USDA=6.25
NC_035092.1	23673303	.	G	A	.	.	MAF_USDA=4.098
NC_035092.1	23673327	.	C	T	.	.	MAF_INRAE=19.62;MAF_USDA=31.765
NC_035092.1	23673341	.	G	T	.	.	MAF_INRAE=6.329;MAF_USDA=6.471
NC_035092.1	23673363	.	T	C	.	.	MAF_USDA=3.279
NC_035092.1	23673431	.	T	A	.	.	MAF_USDA=4.706
NC_035092.1	23673441	.	A	T	.	.	MAF_USDA=28.235
NC_035092.1	23673459	.	G	T	.	.	MAF_USDA=4.098
NC_035092.1	23673516	.	C	T	.	.	MAF_USDA=23.214
NC_035092.1	23673550	.	A	G	.	.	MAF_USDA=4.167
NC_035092.1	23674263	.	A	C	.	.	MAF_INRAE=5.263;MAF_USDA=31.176
NC_035092.1	23674388	.	A	T	.	.	MAF_INRAE=22.152;MAF_USDA=7.647
NC_035092.1	23674400	.	A	C	.	.	MAF_USDA=3.279
NC_035092.1	23674451	.	T	A	.	.	MAF_INRAE=5.0;MAF_USDA=5.294
NC_035092.1	23674496	.	T	C	.	.	MAF_USDA=1.639
NC_035092.1	23674586	.	G	T	.	.	MAF_USDA=2.459
NC_035092.1	23674600	.	T	G	.	.	MAF_INRAE=8.861;MAF_USDA=25.882
```
