## Supplemental Data 1 for "Development of a high-density 665 K SNP array for rainbow trout genome-wide genotyping": INRAE_USDA_MAF1.vcf (part 406 of 1714)

```
NC_035092.1	23674605	.	C	G	.	.	MAF_INRAE=8.861;MAF_USDA=28.824
NC_035092.1	23674822	.	A	G	.	.	MAF_INRAE=35.443
NC_035092.1	23674930	.	T	C	.	.	MAF_INRAE=8.861;MAF_USDA=30.0
NC_035092.1	23674933	.	A	G	.	.	MAF_INRAE=8.333;MAF_USDA=29.412
NC_035092.1	23674935	.	T	G	.	.	MAF_INRAE=8.333;MAF_USDA=29.412
NC_035092.1	23674959	.	G	A	.	.	MAF_USDA=1.639
NC_035092.1	23675027	.	C	T	.	.	MAF_INRAE=22.152;MAF_USDA=7.059
NC_035092.1	23675036	.	A	T	.	.	MAF_USDA=4.098
NC_035092.1	23675061	.	C	T	.	.	MAF_USDA=4.098
NC_035092.1	23675066	.	A	G	.	.	MAF_USDA=4.098
NC_035092.1	23675067	.	T	A	.	.	MAF_USDA=4.098
NC_035092.1	23675348	.	G	A	.	.	MAF_USDA=4.167
NC_035092.1	23675413	.	C	T	.	.	MAF_USDA=4.098
NC_035092.1	23675547	.	T	C	.	.	MAF_USDA=3.279
NC_035092.1	23675625	.	A	G	.	.	MAF_INRAE=8.861;MAF_USDA=26.471
NC_035092.1	23675682	.	G	A	.	.	MAF_USDA=10.417
NC_035092.1	23675722	.	G	A	.	.	MAF_USDA=1.639
NC_035092.1	23675730	.	C	T	.	.	MAF_INRAE=8.861;MAF_USDA=27.647
NC_035092.1	23675976	.	G	A	.	.	MAF_INRAE=2.532;MAF_USDA=47.917
NC_035092.1	23675978	.	C	A	.	.	MAF_USDA=47.917
NC_035092.1	23675979	.	C	A	.	.	MAF_USDA=47.917
NC_035092.1	23675980	.	C	T	.	.	MAF_USDA=47.917
NC_035092.1	23675982	.	C	A	.	.	MAF_INRAE=1.667;MAF_USDA=47.917
NC_035092.1	23676076	.	T	C	.	.	MAF_USDA=2.459
NC_035092.1	23676088	.	G	A	.	.	MAF_INRAE=6.329;MAF_USDA=6.471
NC_035092.1	23676090	.	A	C	.	.	MAF_INRAE=8.861;MAF_USDA=29.412
NC_035092.1	23676326	.	C	T	.	.	MAF_USDA=4.098
NC_035092.1	23676360	.	T	C	.	.	MAF_USDA=12.5
NC_035092.1	23676365	.	A	T	.	.	MAF_USDA=8.333
NC_035092.1	23676367	.	A	T	.	.	MAF_INRAE=31.646
NC_035092.1	23676378	.	A	C	.	.	MAF_USDA=12.5
NC_035092.1	23676380	.	T	C	.	.	MAF_INRAE=42.105;MAF_USDA=10.417
NC_035092.1	23676405	.	G	T	.	.	MAF_USDA=2.083
NC_035092.1	23676411	.	A	G	.	.	MAF_INRAE=5.263;MAF_USDA=20.238
NC_035092.1	23676433	.	T	C	.	.	MAF_INRAE=10.526;MAF_USDA=22.941
NC_035092.1	23676434	.	T	C	.	.	MAF_USDA=30.0
NC_035092.1	23676453	.	T	C	.	.	MAF_USDA=4.098
NC_035092.1	23676505	.	G	T	.	.	MAF_INRAE=6.329;MAF_USDA=11.765
NC_035092.1	23676528	.	T	C	.	.	MAF_USDA=4.167
NC_035092.1	23676651	.	C	T	.	.	MAF_INRAE=8.861;MAF_USDA=35.294
NC_035092.1	23676695	.	A	G	.	.	MAF_INRAE=8.861;MAF_USDA=34.706
NC_035092.1	23676703	.	G	A	.	.	MAF_INRAE=8.861;MAF_USDA=33.529
NC_035092.1	23676730	.	T	C	.	.	MAF_INRAE=9.494;MAF_USDA=34.706
NC_035092.1	23676961	.	A	G	.	.	MAF_INRAE=8.861;MAF_USDA=46.471
NC_035092.1	23677001	.	T	G	.	.	MAF_INRAE=8.861;MAF_USDA=42.941
NC_035092.1	23677004	.	T	C	.	.	MAF_INRAE=8.333;MAF_USDA=42.941
NC_035092.1	23677067	.	A	C	.	.	MAF_INRAE=8.861;MAF_USDA=35.294
NC_035092.1	23677230	.	C	T	.	.	MAF_USDA=1.639
NC_035092.1	23677271	.	A	G	.	.	MAF_USDA=4.098
NC_035092.1	23677398	.	G	A	.	.	MAF_USDA=33.333
NC_035092.1	23677555	.	A	T	.	.	MAF_INRAE=8.861;MAF_USDA=32.143
NC_035092.1	23677587	.	C	T	.	.	MAF_INRAE=26.582;MAF_USDA=11.176
NC_035092.1	23677620	.	G	T	.	.	MAF_INRAE=8.861;MAF_USDA=44.118
NC_035092.1	23677644	.	T	C	.	.	MAF_INRAE=8.861;MAF_USDA=43.529
NC_035092.1	23677647	.	A	G	.	.	MAF_INRAE=8.333;MAF_USDA=43.529
NC_035092.1	23677661	.	T	G	.	.	MAF_USDA=2.459
NC_035092.1	23677674	.	T	C	.	.	MAF_INRAE=8.861;MAF_USDA=43.529
NC_035092.1	23677693	.	C	A	.	.	MAF_INRAE=8.861;MAF_USDA=41.176
NC_035092.1	23677701	.	T	C	.	.	MAF_INRAE=8.333
NC_035092.1	23677772	.	T	G	.	.	MAF_INRAE=8.861;MAF_USDA=42.941
NC_035092.1	23677797	.	T	C	.	.	MAF_USDA=5.294
NC_035092.1	23677939	.	C	T	.	.	MAF_INRAE=8.228;MAF_USDA=42.941
NC_035092.1	23677956	.	G	A	.	.	MAF_USDA=5.294
NC_035092.1	23678076	.	G	A	.	.	MAF_USDA=10.656
NC_035092.1	23678093	.	C	T	.	.	MAF_INRAE=8.861;MAF_USDA=43.529
NC_035092.1	23678108	.	T	A	.	.	MAF_USDA=4.118
NC_035092.1	23678113	.	T	C	.	.	MAF_USDA=1.639
NC_035092.1	23678129	.	C	T	.	.	MAF_INRAE=5.263;MAF_USDA=1.639
NC_035092.1	23678225	.	A	T	.	.	MAF_INRAE=8.861;MAF_USDA=42.353
NC_035092.1	23678238	.	C	T	.	.	MAF_INRAE=8.861;MAF_USDA=42.941
NC_035092.1	23678291	.	T	A	.	.	MAF_INRAE=11.392;MAF_USDA=40.588
NC_035092.1	23678606	.	T	C	.	.	MAF_INRAE=5.696;MAF_USDA=14.706
NC_035092.1	23678611	.	A	G	.	.	MAF_INRAE=17.089;MAF_USDA=10.588
NC_035092.1	23678617	.	C	T	.	.	MAF_USDA=4.918
NC_035092.1	23678683	.	T	G	.	.	MAF_USDA=12.941
NC_035092.1	23678689	.	T	C	.	.	MAF_INRAE=5.696;MAF_USDA=15.294
NC_035092.1	23678783	.	T	C	.	.	MAF_INRAE=6.329;MAF_USDA=50.0
NC_035092.1	23678853	.	C	A	.	.	MAF_USDA=35.294
NC_035092.1	23678916	.	C	T	.	.	MAF_USDA=30.357
NC_035092.1	23678938	.	T	C	.	.	MAF_USDA=29.762
NC_035092.1	23678943	.	G	A	.	.	MAF_USDA=16.071
NC_035092.1	23678981	.	A	G	.	.	MAF_INRAE=1.667
NC_035092.1	23678985	.	A	G	.	.	MAF_INRAE=1.667
NC_035092.1	23679022	.	C	G	.	.	MAF_INRAE=6.667
NC_035092.1	23679065	.	A	T	.	.	MAF_USDA=2.459
NC_035092.1	23679102	.	C	T	.	.	MAF_USDA=1.639
NC_035092.1	23679247	.	T	C	.	.	MAF_INRAE=22.785;MAF_USDA=21.176
NC_035092.1	23679249	.	C	T	.	.	MAF_INRAE=10.526
NC_035092.1	23679255	.	G	T	.	.	MAF_USDA=1.639
NC_035092.1	23679284	.	T	A	.	.	MAF_INRAE=10.526
NC_035092.1	23679399	.	G	A	.	.	MAF_USDA=1.639
NC_035092.1	23679410	.	A	C	.	.	MAF_INRAE=10.526
NC_035092.1	23679497	.	T	C	.	.	MAF_INRAE=10.526
NC_035092.1	23679543	.	G	T	.	.	MAF_INRAE=10.526
NC_035092.1	23679552	.	G	T	.	.	MAF_INRAE=10.526
NC_035092.1	23679559	.	T	A	.	.	MAF_INRAE=12.025
NC_035092.1	23679588	.	G	A	.	.	MAF_INRAE=12.025
NC_035092.1	23679680	.	A	T	.	.	MAF_USDA=4.918
NC_035092.1	23679854	.	T	A	.	.	MAF_INRAE=3.165
NC_035092.1	23679893	.	T	G	.	.	MAF_USDA=1.639
NC_035092.1	23680038	.	T	A	.	.	MAF_USDA=1.639
NC_035092.1	23680047	.	G	A	.	.	MAF_USDA=2.459
NC_035092.1	23680054	.	G	T	.	.	MAF_USDA=4.098
NC_035092.1	23680073	.	C	T	.	.	MAF_USDA=1.639
NC_035092.1	23680135	.	T	C	.	.	MAF_USDA=4.167
NC_035092.1	23680144	.	G	T	.	.	MAF_USDA=2.5
NC_035092.1	23680240	.	T	A	.	.	MAF_INRAE=13.291
NC_035092.1	23680343	.	G	T	.	.	MAF_USDA=2.459
NC_035092.1	23680366	.	A	T	.	.	MAF_INRAE=48.101;MAF_USDA=25.882
NC_035092.1	23680444	.	T	G	.	.	MAF_INRAE=10.833
NC_035092.1	23680466	.	T	A	.	.	MAF_INRAE=12.658;MAF_USDA=4.167
NC_035092.1	23680500	.	T	G	.	.	MAF_USDA=5.0
NC_035092.1	23680524	.	G	A	.	.	MAF_USDA=29.167
NC_035092.1	23680689	.	T	C	.	.	MAF_USDA=1.667
NC_035092.1	23680727	.	C	A	.	.	MAF_INRAE=18.333
NC_035092.1	23680728	.	A	G	.	.	MAF_INRAE=18.333
NC_035092.1	23680855	.	C	T	.	.	MAF_INRAE=1.667;MAF_USDA=4.918
NC_035092.1	23681035	.	C	T	.	.	MAF_USDA=4.918
NC_035092.1	23681153	.	G	A	.	.	MAF_INRAE=48.101;MAF_USDA=28.824
NC_035092.1	23681160	.	C	T	.	.	MAF_USDA=8.235
NC_035092.1	23681185	.	C	A	.	.	MAF_USDA=1.639
NC_035092.1	23681327	.	A	T	.	.	MAF_USDA=8.235
NC_035092.1	23681370	.	C	G	.	.	MAF_USDA=12.5
NC_035092.1	23681371	.	T	A	.	.	MAF_USDA=12.5
NC_035092.1	23681377	.	C	T	.	.	MAF_USDA=12.5
NC_035092.1	23681378	.	A	C	.	.	MAF_USDA=12.5
NC_035092.1	23681387	.	A	C	.	.	MAF_USDA=12.5
NC_035092.1	23681408	.	G	T	.	.	MAF_USDA=1.639
NC_035092.1	23681536	.	T	C	.	.	MAF_USDA=1.639
NC_035092.1	23681554	.	G	T	.	.	MAF_USDA=1.639
NC_035092.1	23681650	.	C	T	.	.	MAF_USDA=3.571
NC_035092.1	23681673	.	C	T	.	.	MAF_USDA=14.881
NC_035092.1	23681719	.	C	A	.	.	MAF_USDA=5.738
NC_035092.1	23681737	.	A	T	.	.	MAF_INRAE=26.582;MAF_USDA=44.706
NC_035092.1	23681794	.	G	C	.	.	MAF_USDA=1.639
NC_035092.1	23681974	.	T	A	.	.	MAF_INRAE=31.579;MAF_USDA=43.75
NC_035092.1	23681975	.	A	T	.	.	MAF_INRAE=28.333;MAF_USDA=43.75
NC_035092.1	23681977	.	T	G	.	.	MAF_INRAE=13.291;MAF_USDA=4.167
NC_035092.1	23681982	.	T	G	.	.	MAF_INRAE=1.667
NC_035092.1	23682112	.	C	G	.	.	MAF_INRAE=14.167;MAF_USDA=4.167
NC_035092.1	23682147	.	C	T	.	.	MAF_USDA=1.639
NC_035092.1	23682166	.	A	G	.	.	MAF_INRAE=7.5
NC_035092.1	23682180	.	G	A	.	.	MAF_INRAE=7.5
NC_035092.1	23682192	.	C	T	.	.	MAF_USDA=1.639
NC_035092.1	23682198	.	C	T	.	.	MAF_INRAE=1.667;MAF_USDA=5.738
NC_035092.1	23682358	.	G	C	.	.	MAF_USDA=5.738
NC_035092.1	23682383	.	T	C	.	.	MAF_INRAE=48.101;MAF_USDA=28.235
NC_035092.1	23682384	.	A	T	.	.	MAF_INRAE=50.0;MAF_USDA=28.235
NC_035092.1	23682434	.	A	C	.	.	MAF_INRAE=27.215;MAF_USDA=44.706
NC_035092.1	23682473	.	G	T	.	.	MAF_INRAE=48.101;MAF_USDA=24.118
NC_035092.1	23682474	.	T	G	.	.	MAF_USDA=3.279
NC_035092.1	23682490	.	T	A	.	.	MAF_INRAE=48.101;MAF_USDA=24.706
NC_035092.1	23682596	.	T	G	.	.	MAF_INRAE=12.025
NC_035092.1	23682857	.	T	G	.	.	MAF_USDA=1.639
NC_035092.1	23682871	.	T	C	.	.	MAF_INRAE=13.291;MAF_USDA=5.294
NC_035092.1	23683097	.	T	A	.	.	MAF_USDA=1.639
NC_035092.1	23683146	.	A	C	.	.	MAF_INRAE=14.167;MAF_USDA=4.167
NC_035092.1	23683219	.	T	A	.	.	MAF_INRAE=10.526
NC_035092.1	23683294	.	T	A	.	.	MAF_USDA=5.882
NC_035092.1	23683311	.	C	T	.	.	MAF_USDA=3.279
NC_035092.1	23683321	.	C	T	.	.	MAF_INRAE=6.962;MAF_USDA=3.279
NC_035092.1	23683340	.	C	T	.	.	MAF_USDA=4.918
NC_035092.1	23683348	.	G	A	.	.	MAF_USDA=17.647
NC_035092.1	23683464	.	C	T	.	.	MAF_INRAE=14.167;MAF_USDA=4.167
NC_035092.1	23683506	.	T	A	.	.	MAF_USDA=7.377
NC_035092.1	23683507	.	T	A	.	.	MAF_USDA=2.941
NC_035092.1	23683594	.	A	C	.	.	MAF_INRAE=12.658;MAF_USDA=8.824
NC_035092.1	23683605	.	G	T	.	.	MAF_INRAE=48.101;MAF_USDA=28.235
NC_035092.1	23683616	.	A	C	.	.	MAF_INRAE=26.582;MAF_USDA=44.706
NC_035092.1	23683634	.	C	A	.	.	MAF_INRAE=1.667;MAF_USDA=4.167
NC_035092.1	23683673	.	G	A	.	.	MAF_USDA=4.706
NC_035092.1	23683712	.	C	T	.	.	MAF_USDA=5.882
NC_035092.1	23683813	.	G	A	.	.	MAF_USDA=4.918
NC_035092.1	23683886	.	G	T	.	.	MAF_INRAE=27.215;MAF_USDA=44.706
NC_035092.1	23683908	.	T	G	.	.	MAF_INRAE=27.215;MAF_USDA=44.118
NC_035092.1	23683911	.	T	G	.	.	MAF_USDA=1.639
NC_035092.1	23683954	.	G	C	.	.	MAF_INRAE=12.025
NC_035092.1	23683971	.	T	A	.	.	MAF_USDA=9.016
NC_035092.1	23683978	.	T	G	.	.	MAF_USDA=9.016
NC_035092.1	23683983	.	A	G	.	.	MAF_USDA=9.016
NC_035092.1	23684000	.	G	A	.	.	MAF_USDA=10.656
NC_035092.1	23684021	.	C	G,T	.	.	MAF_INRAE=11.392;MAF_USDA=12.295
NC_035092.1	23684025	.	T	C	.	.	MAF_USDA=13.934
NC_035092.1	23684106	.	G	T	.	.	MAF_USDA=1.639
NC_035092.1	23684122	.	A	C	.	.	MAF_INRAE=27.215
NC_035092.1	23684141	.	G	A	.	.	MAF_INRAE=27.215
NC_035092.1	23684248	.	G	A	.	.	MAF_USDA=43.529
NC_035092.1	23684250	.	A	C	.	.	MAF_USDA=41.667
NC_035092.1	23684252	.	C	A	.	.	MAF_USDA=24.118
NC_035092.1	23684253	.	T	G	.	.	MAF_INRAE=50.0;MAF_USDA=24.118
NC_035092.1	23684259	.	G	A	.	.	MAF_INRAE=48.101;MAF_USDA=25.294
NC_035092.1	23684284	.	C	A	.	.	MAF_USDA=1.639
NC_035092.1	23684298	.	A	G	.	.	MAF_INRAE=27.215;MAF_USDA=44.118
NC_035092.1	23684324	.	T	G	.	.	MAF_INRAE=27.215;MAF_USDA=41.667
NC_035092.1	23684342	.	G	A	.	.	MAF_INRAE=27.215;MAF_USDA=43.529
NC_035092.1	23684478	.	A	G	.	.	MAF_INRAE=27.848;MAF_USDA=39.412
NC_035092.1	23684585	.	G	A	.	.	MAF_INRAE=5.263
NC_035092.1	23684608	.	C	T	.	.	MAF_USDA=39.583
NC_035092.1	23684619	.	C	A	.	.	MAF_USDA=6.25
NC_035092.1	23684825	.	T	C	.	.	MAF_INRAE=29.167;MAF_USDA=43.75
NC_035092.1	23684864	.	G	A	.	.	MAF_USDA=4.706
NC_035092.1	23684867	.	A	C	.	.	MAF_INRAE=27.215;MAF_USDA=41.176
NC_035092.1	23684930	.	C	A	.	.	MAF_INRAE=26.582;MAF_USDA=43.529
NC_035092.1	23685085	.	G	C	.	.	MAF_USDA=4.098
NC_035092.1	23685116	.	C	A	.	.	MAF_INRAE=26.582;MAF_USDA=43.529
NC_035092.1	23685119	.	T	G	.	.	MAF_INRAE=6.667;MAF_USDA=29.412
NC_035092.1	23685144	.	A	G	.	.	MAF_USDA=5.294
NC_035092.1	23685185	.	A	C	.	.	MAF_INRAE=26.582;MAF_USDA=43.529
NC_035092.1	23685357	.	C	A	.	.	MAF_INRAE=20.886;MAF_USDA=16.471
NC_035092.1	23685438	.	C	A	.	.	MAF_USDA=1.667
NC_035092.1	23685441	.	T	A	.	.	MAF_INRAE=6.329;MAF_USDA=4.762
NC_035092.1	23685486	.	G	A	.	.	MAF_INRAE=27.215;MAF_USDA=44.643
NC_035092.1	23685500	.	T	A	.	.	MAF_USDA=3.333
NC_035092.1	23685580	.	G	T	.	.	MAF_INRAE=14.167;MAF_USDA=2.083
NC_035092.1	23685641	.	C	A	.	.	MAF_INRAE=30.833;MAF_USDA=41.667
NC_035092.1	23685774	.	T	C	.	.	MAF_USDA=1.639
NC_035092.1	23685793	.	T	C	.	.	MAF_INRAE=21.519;MAF_USDA=15.882
NC_035092.1	23685847	.	A	G	.	.	MAF_USDA=10.417
NC_035092.1	23685857	.	G	A	.	.	MAF_USDA=1.639
NC_035092.1	23685918	.	T	G	.	.	MAF_USDA=47.917
NC_035092.1	23685919	.	G	T	.	.	MAF_USDA=14.118
NC_035092.1	23685940	.	G	A	.	.	MAF_INRAE=10.526
NC_035092.1	23686045	.	A	G	.	.	MAF_INRAE=6.329
NC_035092.1	23686050	.	G	C	.	.	MAF_INRAE=48.101;MAF_USDA=3.529
NC_035092.1	23686125	.	C	T	.	.	MAF_USDA=11.475
NC_035092.1	23686173	.	G	A	.	.	MAF_USDA=4.706
NC_035092.1	23686280	.	A	G	.	.	MAF_INRAE=19.167
NC_035092.1	23686320	.	T	G	.	.	MAF_INRAE=26.582;MAF_USDA=45.294
NC_035092.1	23686321	.	A	G	.	.	MAF_INRAE=10.833;MAF_USDA=9.016
NC_035092.1	23686416	.	G	C	.	.	MAF_INRAE=25.949;MAF_USDA=46.471
NC_035092.1	23686419	.	C	T	.	.	MAF_USDA=11.176
NC_035092.1	23686514	.	G	A	.	.	MAF_USDA=1.639
NC_035092.1	23686538	.	A	G	.	.	MAF_USDA=5.882
NC_035092.1	23686556	.	A	T	.	.	MAF_INRAE=5.063;MAF_USDA=8.824
NC_035092.1	23686563	.	G	T	.	.	MAF_INRAE=5.063;MAF_USDA=8.824
NC_035092.1	23686580	.	C	T	.	.	MAF_INRAE=17.089;MAF_USDA=25.294
NC_035092.1	23686607	.	G	A	.	.	MAF_USDA=5.882
NC_035092.1	23686663	.	T	A	.	.	MAF_INRAE=13.333;MAF_USDA=4.167
NC_035092.1	23686697	.	C	A	.	.	MAF_USDA=5.738
NC_035092.1	23686720	.	T	G	.	.	MAF_USDA=1.639
NC_035092.1	23686802	.	G	T	.	.	MAF_USDA=10.588
NC_035092.1	23686900	.	A	T	.	.	MAF_INRAE=24.051;MAF_USDA=48.824
NC_035092.1	23686922	.	T	A	.	.	MAF_USDA=1.176
NC_035092.1	23687147	.	T	C	.	.	MAF_USDA=1.639
NC_035092.1	23687182	.	A	T	.	.	MAF_USDA=4.918
NC_035092.1	23687215	.	T	C	.	.	MAF_INRAE=7.595;MAF_USDA=45.882
NC_035092.1	23687269	.	T	G	.	.	MAF_INRAE=29.747;MAF_USDA=45.882
NC_035092.1	23687279	.	A	G	.	.	MAF_INRAE=7.595;MAF_USDA=45.294
NC_035092.1	23687299	.	G	A	.	.	MAF_INRAE=7.595;MAF_USDA=45.294
NC_035092.1	23687303	.	G	A	.	.	MAF_USDA=9.016
NC_035092.1	23687328	.	T	G	.	.	MAF_INRAE=7.595;MAF_USDA=44.706
NC_035092.1	23687348	.	A	G	.	.	MAF_INRAE=7.595;MAF_USDA=45.294
NC_035092.1	23687395	.	G	A	.	.	MAF_INRAE=7.595;MAF_USDA=44.706
NC_035092.1	23687500	.	G	C	.	.	MAF_USDA=7.059
NC_035092.1	23687670	.	C	A	.	.	MAF_USDA=6.471
NC_035092.1	23687671	.	G	A	.	.	MAF_USDA=2.459
NC_035092.1	23687710	.	G	C	.	.	MAF_USDA=4.098
NC_035092.1	23687727	.	T	G	.	.	MAF_INRAE=7.595;MAF_USDA=47.059
NC_035092.1	23687773	.	T	G	.	.	MAF_INRAE=7.595;MAF_USDA=45.882
NC_035092.1	23687830	.	G	T	.	.	MAF_USDA=3.279
NC_035092.1	23687883	.	G	T	.	.	MAF_USDA=7.059
NC_035092.1	23687955	.	A	G	.	.	MAF_INRAE=7.595;MAF_USDA=45.294
NC_035092.1	23688040	.	G	T	.	.	MAF_INRAE=27.848;MAF_USDA=11.765
NC_035092.1	23688115	.	G	A	.	.	MAF_USDA=3.279
NC_035092.1	23688121	.	T	G	.	.	MAF_USDA=18.75
NC_035092.1	23688140	.	A	C	.	.	MAF_INRAE=15.789;MAF_USDA=47.024
NC_035092.1	23688173	.	T	A	.	.	MAF_USDA=36.145
NC_035092.1	23688174	.	A	T	.	.	MAF_USDA=14.583
NC_035092.1	23688185	.	G	T	.	.	MAF_USDA=12.353
NC_035092.1	23688186	.	T	A	.	.	MAF_USDA=47.619
NC_035092.1	23688252	.	C	T	.	.	MAF_INRAE=7.595;MAF_USDA=46.471
NC_035092.1	23688300	.	C	T	.	.	MAF_USDA=4.098
NC_035092.1	23688326	.	A	G	.	.	MAF_INRAE=8.228;MAF_USDA=46.471
NC_035092.1	23688333	.	A	G	.	.	MAF_INRAE=8.228;MAF_USDA=47.647
NC_035092.1	23688356	.	G	A	.	.	MAF_INRAE=7.595;MAF_USDA=47.059
NC_035092.1	23688357	.	C	A	.	.	MAF_INRAE=5.0;MAF_USDA=47.059
NC_035092.1	23688390	.	C	A	.	.	MAF_USDA=5.952
NC_035092.1	23688399	.	C	T	.	.	MAF_USDA=1.667
NC_035092.1	23688437	.	G	T	.	.	MAF_USDA=4.762
NC_035092.1	23688487	.	T	C	.	.	MAF_INRAE=5.833;MAF_USDA=33.333
NC_035092.1	23688501	.	G	T	.	.	MAF_INRAE=10.526
NC_035092.1	23688525	.	T	C	.	.	MAF_INRAE=7.595;MAF_USDA=44.643
NC_035092.1	23688585	.	T	G	.	.	MAF_USDA=3.333
NC_035092.1	23688656	.	T	C	.	.	MAF_INRAE=7.595;MAF_USDA=46.471
NC_035092.1	23688678	.	G	A	.	.	MAF_INRAE=10.526
NC_035092.1	23688693	.	G	T	.	.	MAF_USDA=3.529
NC_035092.1	23688694	.	C	A	.	.	MAF_INRAE=7.595;MAF_USDA=45.294
NC_035092.1	23688703	.	C	T	.	.	MAF_USDA=6.25
NC_035092.1	23688705	.	C	T	.	.	MAF_INRAE=21.519;MAF_USDA=9.412
NC_035092.1	23688775	.	G	T	.	.	MAF_INRAE=8.861;MAF_USDA=11.905
NC_035092.1	23688811	.	G	T	.	.	MAF_USDA=4.918
NC_035092.1	23688816	.	C	A	.	.	MAF_USDA=4.918
NC_035092.1	23688849	.	T	C	.	.	MAF_USDA=5.882
NC_035092.1	23688897	.	C	T	.	.	MAF_INRAE=8.228;MAF_USDA=47.059
NC_035092.1	23688905	.	T	C	.	.	MAF_INRAE=7.595;MAF_USDA=46.471
NC_035092.1	23688915	.	T	C	.	.	MAF_USDA=3.279
NC_035092.1	23688924	.	T	C	.	.	MAF_USDA=3.279
NC_035092.1	23688927	.	G	A	.	.	MAF_USDA=2.459
NC_035092.1	23688933	.	C	T	.	.	MAF_INRAE=20.253
NC_035092.1	23688954	.	C	G	.	.	MAF_INRAE=18.333
NC_035092.1	23688964	.	C	T	.	.	MAF_INRAE=18.333
NC_035092.1	23688966	.	G	A	.	.	MAF_USDA=4.918
NC_035092.1	23689000	.	C	T	.	.	MAF_USDA=1.639
NC_035092.1	23689046	.	T	G	.	.	MAF_USDA=7.059
NC_035092.1	23689068	.	C	A	.	.	MAF_INRAE=7.595;MAF_USDA=45.882
NC_035092.1	23689083	.	G	A	.	.	MAF_INRAE=29.114;MAF_USDA=45.294
NC_035092.1	23689087	.	A	G	.	.	MAF_INRAE=5.0;MAF_USDA=45.882
NC_035092.1	23689156	.	A	C	.	.	MAF_INRAE=7.595;MAF_USDA=46.471
NC_035092.1	23689196	.	A	G	.	.	MAF_USDA=1.639
NC_035092.1	23689233	.	A	G	.	.	MAF_INRAE=7.595;MAF_USDA=46.471
NC_035092.1	23689249	.	A	G	.	.	MAF_INRAE=20.886;MAF_USDA=4.706
NC_035092.1	23689252	.	A	C	.	.	MAF_INRAE=5.0;MAF_USDA=46.471
NC_035092.1	23689297	.	A	G	.	.	MAF_INRAE=7.595;MAF_USDA=46.471
NC_035092.1	23689392	.	C	T	.	.	MAF_INRAE=29.114;MAF_USDA=41.765
NC_035092.1	23689415	.	T	A	.	.	MAF_INRAE=7.595;MAF_USDA=49.412
NC_035092.1	23689416	.	T	C	.	.	MAF_INRAE=5.0;MAF_USDA=47.647
NC_035092.1	23689475	.	G	A	.	.	MAF_INRAE=7.595;MAF_USDA=47.647
NC_035092.1	23689494	.	G	T	.	.	MAF_USDA=1.639
NC_035092.1	23689495	.	G	T	.	.	MAF_USDA=1.639
NC_035092.1	23689641	.	C	A	.	.	MAF_USDA=4.918
NC_035092.1	23689655	.	C	T	.	.	MAF_USDA=1.639
NC_035092.1	23689801	.	G	T	.	.	MAF_USDA=18.75
NC_035092.1	23689805	.	G	C	.	.	MAF_INRAE=7.595;MAF_USDA=45.882
NC_035092.1	23689813	.	T	C	.	.	MAF_USDA=24.118
NC_035092.1	23689825	.	G	A	.	.	MAF_INRAE=7.595;MAF_USDA=40.0
NC_035092.1	23689829	.	C	T	.	.	MAF_USDA=8.197
NC_035092.1	23689880	.	C	T	.	.	MAF_USDA=4.098
NC_035092.1	23689950	.	A	T	.	.	MAF_INRAE=10.526
NC_035092.1	23689969	.	T	G	.	.	MAF_INRAE=7.595;MAF_USDA=47.059
NC_035092.1	23690001	.	C	T	.	.	MAF_INRAE=7.595;MAF_USDA=47.059
NC_035092.1	23690047	.	T	C	.	.	MAF_INRAE=7.595;MAF_USDA=46.471
NC_035092.1	23690074	.	A	C	.	.	MAF_USDA=1.639
NC_035092.1	23690077	.	T	G	.	.	MAF_USDA=4.098
NC_035092.1	23690134	.	G	C	.	.	MAF_USDA=35.417
NC_035092.1	23690135	.	A	C	.	.	MAF_USDA=37.5
NC_035092.1	23690136	.	A	G	.	.	MAF_USDA=39.583
NC_035092.1	23690180	.	A	T	.	.	MAF_USDA=7.377
NC_035092.1	23690190	.	A	G	.	.	MAF_INRAE=21.519;MAF_USDA=8.824
NC_035092.1	23690217	.	C	T	.	.	MAF_INRAE=10.526
NC_035092.1	23690235	.	A	C	.	.	MAF_INRAE=2.532;MAF_USDA=5.294
NC_035092.1	23690237	.	G	T	.	.	MAF_USDA=1.639
NC_035092.1	23690356	.	G	A	.	.	MAF_INRAE=7.595;MAF_USDA=45.882
NC_035092.1	23690367	.	A	C	.	.	MAF_USDA=2.459
NC_035092.1	23690388	.	A	C	.	.	MAF_USDA=4.918
NC_035092.1	23690422	.	T	C	.	.	MAF_INRAE=7.595;MAF_USDA=47.647
NC_035092.1	23690461	.	T	C	.	.	MAF_INRAE=12.025
NC_035092.1	23690473	.	T	C	.	.	MAF_INRAE=7.595;MAF_USDA=47.059
NC_035092.1	23690523	.	G	A	.	.	MAF_INRAE=21.519;MAF_USDA=8.929
NC_035092.1	23690573	.	G	A	.	.	MAF_INRAE=10.526
NC_035092.1	23690599	.	T	C	.	.	MAF_INRAE=7.595;MAF_USDA=46.471
NC_035092.1	23690609	.	C	T	.	.	MAF_INRAE=10.526
NC_035092.1	23690626	.	C	T	.	.	MAF_USDA=40.588
NC_035092.1	23690633	.	T	A	.	.	MAF_INRAE=7.595
NC_035092.1	23690690	.	T	C	.	.	MAF_INRAE=7.595;MAF_USDA=46.471
NC_035092.1	23690694	.	A	T	.	.	MAF_INRAE=28.333;MAF_USDA=44.118
NC_035092.1	23690707	.	C	A	.	.	MAF_INRAE=29.114;MAF_USDA=44.118
NC_035092.1	23690746	.	G	T	.	.	MAF_USDA=6.557
NC_035092.1	23690749	.	T	A	.	.	MAF_INRAE=27.848;MAF_USDA=12.941
NC_035092.1	23690762	.	G	A	.	.	MAF_USDA=8.197
NC_035092.1	23690828	.	A	T	.	.	MAF_INRAE=7.595;MAF_USDA=47.647
NC_035092.1	23690870	.	A	G	.	.	MAF_INRAE=7.595;MAF_USDA=46.471
NC_035092.1	23690960	.	A	G	.	.	MAF_INRAE=21.519;MAF_USDA=8.235
NC_035092.1	23690970	.	C	T	.	.	MAF_INRAE=21.519;MAF_USDA=8.824
NC_035092.1	23690990	.	A	C	.	.	MAF_INRAE=7.595;MAF_USDA=47.059
NC_035092.1	23690991	.	A	G	.	.	MAF_INRAE=5.0;MAF_USDA=46.471
NC_035092.1	23691039	.	C	T	.	.	MAF_USDA=2.459
NC_035092.1	23691126	.	G	T	.	.	MAF_USDA=2.459
NC_035092.1	23691128	.	C	T	.	.	MAF_USDA=3.279
NC_035092.1	23691158	.	A	G	.	.	MAF_USDA=2.459
NC_035092.1	23691217	.	G	A	.	.	MAF_INRAE=29.747;MAF_USDA=38.824
NC_035092.1	23691221	.	C	T	.	.	MAF_USDA=1.639
NC_035092.1	23691247	.	C	A	.	.	MAF_USDA=2.459
NC_035092.1	23691301	.	A	C	.	.	MAF_USDA=1.639
NC_035092.1	23691364	.	A	G	.	.	MAF_INRAE=15.789;MAF_USDA=49.412
NC_035092.1	23691584	.	G	T	.	.	MAF_INRAE=10.526;MAF_USDA=11.765
NC_035092.1	23691597	.	C	T	.	.	MAF_INRAE=21.519;MAF_USDA=9.412
NC_035092.1	23691646	.	G	T	.	.	MAF_INRAE=8.228;MAF_USDA=48.214
NC_035092.1	23691672	.	C	T	.	.	MAF_INRAE=5.063;MAF_USDA=11.176
NC_035092.1	23691691	.	C	T	.	.	MAF_USDA=1.639
NC_035092.1	23691790	.	C	G	.	.	MAF_INRAE=10.526
NC_035092.1	23691822	.	C	T	.	.	MAF_INRAE=21.519;MAF_USDA=8.235
NC_035092.1	23691826	.	T	G	.	.	MAF_INRAE=20.253
NC_035092.1	23691855	.	C	A	.	.	MAF_INRAE=7.595;MAF_USDA=49.412
NC_035092.1	23691868	.	G	A	.	.	MAF_INRAE=7.595;MAF_USDA=49.412
NC_035092.1	23691922	.	G	A	.	.	MAF_USDA=1.639
NC_035092.1	23691924	.	C	A	.	.	MAF_USDA=1.639
NC_035092.1	23692029	.	A	T	.	.	MAF_USDA=1.639
NC_035092.1	23692057	.	G	A	.	.	MAF_INRAE=5.263
NC_035092.1	23692067	.	T	A	.	.	MAF_USDA=4.918
NC_035092.1	23692088	.	G	A	.	.	MAF_INRAE=10.526
NC_035092.1	23692170	.	A	T	.	.	MAF_USDA=1.639
NC_035092.1	23692191	.	T	A	.	.	MAF_INRAE=7.595;MAF_USDA=47.647
NC_035092.1	23692209	.	A	T	.	.	MAF_INRAE=7.595;MAF_USDA=48.235
NC_035092.1	23692218	.	G	T	.	.	MAF_INRAE=7.595;MAF_USDA=49.412
NC_035092.1	23692290	.	G	A	.	.	MAF_INRAE=29.114;MAF_USDA=40.0
NC_035092.1	23692303	.	G	T	.	.	MAF_INRAE=29.114;MAF_USDA=38.824
NC_035092.1	23692338	.	C	T	.	.	MAF_INRAE=29.114;MAF_USDA=42.941
NC_035092.1	23692428	.	G	T	.	.	MAF_INRAE=10.833
NC_035092.1	23692480	.	A	G	.	.	MAF_USDA=8.197
NC_035092.1	23692489	.	G	A	.	.	MAF_INRAE=5.263;MAF_USDA=19.412
NC_035092.1	23692546	.	G	T	.	.	MAF_INRAE=7.595;MAF_USDA=39.583
NC_035092.1	23692588	.	A	T	.	.	MAF_INRAE=7.595;MAF_USDA=47.647
NC_035092.1	23692596	.	A	G	.	.	MAF_USDA=3.279
NC_035092.1	23692828	.	C	T	.	.	MAF_USDA=1.639
NC_035092.1	23692849	.	G	C	.	.	MAF_INRAE=7.595;MAF_USDA=38.824
NC_035092.1	23692881	.	G	T	.	.	MAF_INRAE=5.696
NC_035092.1	23692884	.	T	A	.	.	MAF_USDA=3.279
NC_035092.1	23692951	.	G	T	.	.	MAF_INRAE=5.263;MAF_USDA=21.765
NC_035092.1	23693016	.	G	T	.	.	MAF_USDA=10.0
NC_035092.1	23693040	.	A	G	.	.	MAF_USDA=4.918
NC_035092.1	23693041	.	C	T	.	.	MAF_INRAE=24.051;MAF_USDA=28.235
NC_035092.1	23693090	.	G	T	.	.	MAF_INRAE=8.861;MAF_USDA=11.765
NC_035092.1	23693123	.	C	A	.	.	MAF_USDA=7.059
NC_035092.1	23693167	.	A	G	.	.	MAF_INRAE=5.0
NC_035092.1	23693205	.	A	G	.	.	MAF_USDA=4.918
NC_035092.1	23693232	.	T	G	.	.	MAF_USDA=1.639
NC_035092.1	23693237	.	G	T	.	.	MAF_INRAE=29.747;MAF_USDA=45.882
NC_035092.1	23693267	.	G	T	.	.	MAF_INRAE=29.747;MAF_USDA=42.353
NC_035092.1	23693289	.	A	T	.	.	MAF_INRAE=29.747;MAF_USDA=45.294
NC_035092.1	23693422	.	G	A	.	.	MAF_INRAE=24.051;MAF_USDA=27.059
NC_035092.1	23693459	.	A	C	.	.	MAF_INRAE=5.063;MAF_USDA=18.235
NC_035092.1	23693495	.	G	T	.	.	MAF_INRAE=5.063;MAF_USDA=18.235
NC_035092.1	23693692	.	T	C	.	.	MAF_USDA=1.639
NC_035092.1	23693984	.	T	C	.	.	MAF_INRAE=29.747;MAF_USDA=45.294
NC_035092.1	23693993	.	G	A	.	.	MAF_INRAE=31.579;MAF_USDA=44.118
NC_035092.1	23694087	.	A	G	.	.	MAF_INRAE=29.114;MAF_USDA=45.294
NC_035092.1	23694181	.	G	A	.	.	MAF_INRAE=5.063
NC_035092.1	23694257	.	C	T	.	.	MAF_INRAE=29.114;MAF_USDA=45.294
NC_035092.1	23694266	.	T	C	.	.	MAF_INRAE=29.114;MAF_USDA=45.882
NC_035092.1	23694383	.	C	A	.	.	MAF_INRAE=24.051;MAF_USDA=27.059
NC_035092.1	23694421	.	G	A	.	.	MAF_INRAE=29.747;MAF_USDA=44.706
NC_035092.1	23694443	.	G	A	.	.	MAF_INRAE=29.747;MAF_USDA=45.294
NC_035092.1	23694538	.	G	A	.	.	MAF_INRAE=24.051;MAF_USDA=25.882
NC_035092.1	23694548	.	T	A	.	.	MAF_USDA=7.059
NC_035092.1	23694568	.	G	T	.	.	MAF_INRAE=5.063;MAF_USDA=18.235
NC_035092.1	23694584	.	A	T	.	.	MAF_USDA=3.279
NC_035092.1	23694629	.	T	C	.	.	MAF_INRAE=24.051;MAF_USDA=28.235
NC_035092.1	23694659	.	C	T	.	.	MAF_USDA=3.279
NC_035092.1	23694671	.	T	C	.	.	MAF_INRAE=29.114;MAF_USDA=45.294
NC_035092.1	23694700	.	T	A	.	.	MAF_INRAE=29.747;MAF_USDA=45.882
NC_035092.1	23694869	.	C	A	.	.	MAF_USDA=1.639
NC_035092.1	23694872	.	C	T	.	.	MAF_USDA=8.333
NC_035092.1	23694873	.	A	G	.	.	MAF_USDA=8.333
NC_035092.1	23694875	.	A	T	.	.	MAF_USDA=8.333
NC_035092.1	23694877	.	C	T	.	.	MAF_INRAE=5.0;MAF_USDA=8.333
NC_035092.1	23694918	.	T	C	.	.	MAF_INRAE=20.253;MAF_USDA=4.918
NC_035092.1	23695129	.	C	T	.	.	MAF_INRAE=12.658;MAF_USDA=11.765
NC_035092.1	23695131	.	C	A	.	.	MAF_INRAE=13.333;MAF_USDA=11.765
NC_035092.1	23695145	.	C	T	.	.	MAF_USDA=12.5
NC_035092.1	23695147	.	A	T	.	.	MAF_INRAE=29.114;MAF_USDA=39.412
NC_035092.1	23695172	.	G	A	.	.	MAF_USDA=4.918
NC_035092.1	23695237	.	A	G	.	.	MAF_USDA=2.459
NC_035092.1	23695290	.	C	T	.	.	MAF_INRAE=46.835;MAF_USDA=38.824
NC_035092.1	23695375	.	G	A	.	.	MAF_USDA=1.639
NC_035092.1	23695473	.	T	C	.	.	MAF_USDA=3.279
NC_035092.1	23695628	.	T	G	.	.	MAF_USDA=41.566
NC_035092.1	23695665	.	T	G	.	.	MAF_USDA=36.747
NC_035092.1	23699079	.	G	A	.	.	MAF_USDA=43.75
NC_035092.1	23699176	.	G	C	.	.	MAF_USDA=6.471
NC_035092.1	23699187	.	G	C	.	.	MAF_USDA=4.098
NC_035092.1	23699355	.	A	T	.	.	MAF_INRAE=49.367;MAF_USDA=29.412
NC_035092.1	23699384	.	C	T	.	.	MAF_INRAE=8.861;MAF_USDA=10.588
NC_035092.1	23699406	.	C	T	.	.	MAF_USDA=5.294
NC_035092.1	23699413	.	T	G	.	.	MAF_INRAE=49.367;MAF_USDA=29.412
NC_035092.1	23699418	.	C	T	.	.	MAF_INRAE=49.367;MAF_USDA=25.294
NC_035092.1	23699464	.	A	G	.	.	MAF_USDA=14.706
NC_035092.1	23699538	.	A	C	.	.	MAF_USDA=2.459
NC_035092.1	23699573	.	C	T	.	.	MAF_USDA=7.377
NC_035092.1	23699643	.	A	G	.	.	MAF_USDA=2.459
NC_035092.1	23699667	.	A	T	.	.	MAF_USDA=15.574
NC_035092.1	23699749	.	T	C	.	.	MAF_USDA=9.016
NC_035092.1	23699757	.	A	G	.	.	MAF_USDA=9.016
NC_035092.1	23699773	.	C	T	.	.	MAF_USDA=2.459
NC_035092.1	23699797	.	T	C	.	.	MAF_USDA=6.557
NC_035092.1	23699805	.	G	A	.	.	MAF_USDA=2.459
NC_035092.1	23699826	.	A	G	.	.	MAF_USDA=18.75
NC_035092.1	23699836	.	C	T	.	.	MAF_USDA=2.459
NC_035092.1	23699879	.	A	G	.	.	MAF_USDA=25.0
NC_035092.1	23699898	.	A	G	.	.	MAF_USDA=10.656
NC_035092.1	23699902	.	C	T	.	.	MAF_USDA=3.279
NC_035092.1	23699903	.	G	A	.	.	MAF_INRAE=7.5;MAF_USDA=8.197
NC_035092.1	23699909	.	A	G	.	.	MAF_USDA=1.639
NC_035092.1	23699918	.	C	G	.	.	MAF_USDA=20.492
NC_035092.1	23699919	.	G	A	.	.	MAF_USDA=14.118
NC_035092.1	23699931	.	G	A	.	.	MAF_USDA=2.459
NC_035092.1	23700138	.	C	G	.	.	MAF_INRAE=6.329
NC_035092.1	23700145	.	A	G	.	.	MAF_INRAE=48.101;MAF_USDA=30.0
NC_035092.1	23700201	.	T	G	.	.	MAF_INRAE=48.101;MAF_USDA=29.412
NC_035092.1	23700202	.	A	G	.	.	MAF_INRAE=45.0;MAF_USDA=29.412
NC_035092.1	23700287	.	G	A	.	.	MAF_INRAE=6.667;MAF_USDA=8.235
NC_035092.1	23700318	.	A	T	.	.	MAF_USDA=1.639
NC_035092.1	23700372	.	C	T	.	.	MAF_INRAE=4.43;MAF_USDA=15.294
NC_035092.1	23700651	.	C	A	.	.	MAF_INRAE=45.57;MAF_USDA=18.235
NC_035092.1	23700660	.	C	T	.	.	MAF_USDA=3.279
NC_035092.1	23700717	.	T	A	.	.	MAF_USDA=12.941
NC_035092.1	23700804	.	A	G	.	.	MAF_USDA=8.197
NC_035092.1	23700854	.	C	A	.	.	MAF_USDA=7.059
NC_035092.1	23700892	.	A	G	.	.	MAF_USDA=10.0
NC_035092.1	23700943	.	A	G	.	.	MAF_INRAE=49.367;MAF_USDA=30.0
NC_035092.1	23700950	.	G	A	.	.	MAF_USDA=6.471
NC_035092.1	23700973	.	C	T	.	.	MAF_USDA=12.5
NC_035092.1	23700986	.	C	A	.	.	MAF_USDA=4.706
NC_035092.1	23701020	.	A	G	.	.	MAF_USDA=4.918
NC_035092.1	23701057	.	C	A	.	.	MAF_USDA=1.639
NC_035092.1	23701062	.	C	A	.	.	MAF_USDA=1.639
NC_035092.1	23701066	.	G	A	.	.	MAF_USDA=5.738
NC_035092.1	23701088	.	G	T	.	.	MAF_USDA=12.5
NC_035092.1	23701115	.	T	C	.	.	MAF_USDA=2.459
NC_035092.1	23701127	.	C	T	.	.	MAF_USDA=2.459
NC_035092.1	23701177	.	C	A	.	.	MAF_INRAE=19.167
NC_035092.1	23701223	.	C	T	.	.	MAF_USDA=5.738
NC_035092.1	23701227	.	C	T	.	.	MAF_USDA=8.824
NC_035092.1	23701232	.	T	C	.	.	MAF_INRAE=48.101;MAF_USDA=29.412
NC_035092.1	23701260	.	T	C	.	.	MAF_INRAE=49.367;MAF_USDA=29.412
NC_035092.1	23701551	.	T	C	.	.	MAF_USDA=5.952
NC_035092.1	23701565	.	G	A	.	.	MAF_INRAE=49.367;MAF_USDA=25.294
NC_035092.1	23701577	.	G	A	.	.	MAF_USDA=4.918
NC_035092.1	23701579	.	G	A	.	.	MAF_USDA=4.918
NC_035092.1	23701626	.	T	G	.	.	MAF_USDA=3.279
NC_035092.1	23701663	.	T	A	.	.	MAF_INRAE=45.57;MAF_USDA=17.059
NC_035092.1	23701664	.	A	C	.	.	MAF_INRAE=38.333;MAF_USDA=17.059
NC_035092.1	23702067	.	G	A	.	.	MAF_INRAE=18.333
NC_035092.1	23702105	.	G	T	.	.	MAF_INRAE=49.367;MAF_USDA=25.294
NC_035092.1	23702114	.	C	A	.	.	MAF_USDA=8.197
NC_035092.1	23702126	.	G	T	.	.	MAF_INRAE=49.367;MAF_USDA=24.706
NC_035092.1	23702168	.	C	T	.	.	MAF_USDA=2.459
NC_035092.1	23702199	.	C	T	.	.	MAF_USDA=6.557
NC_035092.1	23702221	.	A	T	.	.	MAF_USDA=5.952
NC_035092.1	23702341	.	C	A	.	.	MAF_INRAE=5.063;MAF_USDA=10.0
NC_035092.1	23702368	.	T	A	.	.	MAF_INRAE=45.57;MAF_USDA=18.235
NC_035092.1	23702373	.	G	A	.	.	MAF_USDA=1.639
NC_035092.1	23702385	.	T	C	.	.	MAF_USDA=4.918
NC_035092.1	23702430	.	C	A	.	.	MAF_USDA=2.941
NC_035092.1	23702464	.	G	T	.	.	MAF_USDA=4.918
NC_035092.1	23702508	.	C	A	.	.	MAF_USDA=5.294
NC_035092.1	23702589	.	C	A	.	.	MAF_USDA=5.882
NC_035092.1	23702676	.	T	A	.	.	MAF_USDA=1.639
NC_035092.1	23702692	.	C	A	.	.	MAF_INRAE=3.165
NC_035092.1	23702792	.	G	A	.	.	MAF_USDA=6.25
NC_035092.1	23702805	.	G	T	.	.	MAF_INRAE=6.329
NC_035092.1	23702854	.	C	T	.	.	MAF_USDA=7.377
NC_035092.1	23702893	.	G	A	.	.	MAF_INRAE=12.025
NC_035092.1	23703000	.	A	G	.	.	MAF_INRAE=7.895
NC_035092.1	23703008	.	G	C	.	.	MAF_INRAE=20.886;MAF_USDA=4.118
NC_035092.1	23703018	.	T	G	.	.	MAF_USDA=7.059
NC_035092.1	23703019	.	C	T	.	.	MAF_USDA=1.639
NC_035092.1	23703073	.	G	T	.	.	MAF_USDA=5.738
NC_035092.1	23703095	.	A	C	.	.	MAF_INRAE=5.263
NC_035092.1	23703106	.	T	A	.	.	MAF_INRAE=20.886;MAF_USDA=5.294
NC_035092.1	23703112	.	C	T	.	.	MAF_INRAE=20.886;MAF_USDA=5.294
NC_035092.1	23703124	.	G	C	.	.	MAF_INRAE=20.886;MAF_USDA=4.706
NC_035092.1	23703146	.	G	T	.	.	MAF_INRAE=20.253;MAF_USDA=5.294
NC_035092.1	23703147	.	A	T	.	.	MAF_INRAE=22.5;MAF_USDA=5.294
NC_035092.1	23703154	.	A	T	.	.	MAF_USDA=5.738
NC_035092.1	23703165	.	C	A	.	.	MAF_USDA=4.918
NC_035092.1	23703223	.	G	A	.	.	MAF_USDA=4.918
NC_035092.1	23703232	.	G	A	.	.	MAF_USDA=8.824
NC_035092.1	23703280	.	T	A	.	.	MAF_INRAE=48.734;MAF_USDA=49.412
NC_035092.1	23703307	.	G	C	.	.	MAF_USDA=7.059
NC_035092.1	23703395	.	C	T	.	.	MAF_USDA=6.557
NC_035092.1	23703396	.	C	A	.	.	MAF_INRAE=15.833;MAF_USDA=8.333
NC_035092.1	23703417	.	T	C	.	.	MAF_INRAE=15.833;MAF_USDA=8.333
NC_035092.1	23703533	.	C	A	.	.	MAF_INRAE=44.937;MAF_USDA=18.235
NC_035092.1	23703599	.	A	T	.	.	MAF_USDA=4.706
NC_035092.1	23703600	.	G	C	.	.	MAF_USDA=12.5
NC_035092.1	23703884	.	C	T	.	.	MAF_USDA=1.639
NC_035092.1	23703926	.	T	A	.	.	MAF_USDA=4.918
NC_035092.1	23703959	.	T	C	.	.	MAF_USDA=4.918
NC_035092.1	23704009	.	G	A	.	.	MAF_USDA=8.197
NC_035092.1	23704016	.	A	G	.	.	MAF_USDA=5.738
NC_035092.1	23704046	.	C	A	.	.	MAF_USDA=5.294
NC_035092.1	23704047	.	C	G	.	.	MAF_USDA=5.294
NC_035092.1	23704049	.	C	T	.	.	MAF_USDA=2.459
NC_035092.1	23704091	.	T	A	.	.	MAF_INRAE=5.063;MAF_USDA=9.412
NC_035092.1	23704152	.	T	G	.	.	MAF_INRAE=49.367;MAF_USDA=23.81
NC_035092.1	23704213	.	T	C	.	.	MAF_INRAE=48.101;MAF_USDA=23.529
NC_035092.1	23704239	.	A	T	.	.	MAF_USDA=5.738
NC_035092.1	23704247	.	A	T	.	.	MAF_INRAE=5.063;MAF_USDA=10.0
NC_035092.1	23704295	.	G	A	.	.	MAF_USDA=4.918
NC_035092.1	23704339	.	C	T	.	.	MAF_USDA=2.459
NC_035092.1	23704413	.	G	A	.	.	MAF_USDA=4.918
NC_035092.1	23704541	.	C	A	.	.	MAF_INRAE=48.734;MAF_USDA=33.333
NC_035092.1	23704553	.	G	T	.	.	MAF_USDA=2.459
NC_035092.1	23704557	.	G	T	.	.	MAF_USDA=12.353
NC_035092.1	23704563	.	G	A	.	.	MAF_INRAE=20.253
NC_035092.1	23704603	.	G	A	.	.	MAF_INRAE=5.063;MAF_USDA=8.333
NC_035092.1	23704607	.	C	T	.	.	MAF_INRAE=5.0;MAF_USDA=8.333
NC_035092.1	23704669	.	C	T	.	.	MAF_USDA=1.639
NC_035092.1	23704715	.	A	G	.	.	MAF_USDA=3.279
NC_035092.1	23704722	.	G	A	.	.	MAF_USDA=1.639
NC_035092.1	23704730	.	G	A	.	.	MAF_USDA=1.639
NC_035092.1	23704735	.	C	A	.	.	MAF_USDA=3.279
NC_035092.1	23704809	.	C	T	.	.	MAF_USDA=7.143
NC_035092.1	23704911	.	C	T	.	.	MAF_USDA=15.294
NC_035092.1	23704997	.	A	G	.	.	MAF_INRAE=8.861;MAF_USDA=12.353
NC_035092.1	23705111	.	G	A	.	.	MAF_USDA=4.706
NC_035092.1	23705132	.	G	T	.	.	MAF_INRAE=20.253
NC_035092.1	23705162	.	T	A	.	.	MAF_INRAE=7.895
NC_035092.1	23705175	.	A	G	.	.	MAF_INRAE=10.526
NC_035092.1	23705185	.	A	G	.	.	MAF_INRAE=48.734;MAF_USDA=24.706
NC_035092.1	23705278	.	G	A	.	.	MAF_USDA=4.706
NC_035092.1	23705338	.	C	A	.	.	MAF_USDA=4.706
NC_035092.1	23705456	.	T	A	.	.	MAF_USDA=3.279
NC_035092.1	23705489	.	G	T	.	.	MAF_USDA=4.918
NC_035092.1	23705512	.	A	G	.	.	MAF_USDA=19.412
NC_035092.1	23705527	.	A	G	.	.	MAF_INRAE=34.211;MAF_USDA=22.917
NC_035092.1	23705531	.	T	A	.	.	MAF_USDA=20.833
NC_035092.1	23705535	.	C	T	.	.	MAF_USDA=18.75
NC_035092.1	23705536	.	A	T	.	.	MAF_USDA=20.833
NC_035092.1	23705546	.	C	A	.	.	MAF_INRAE=34.211;MAF_USDA=15.663
NC_035092.1	23705564	.	A	T	.	.	MAF_INRAE=31.579;MAF_USDA=18.452
NC_035092.1	23705566	.	T	A	.	.	MAF_USDA=5.0
NC_035092.1	23705567	.	C	T	.	.	MAF_USDA=20.238
NC_035092.1	23705579	.	C	T	.	.	MAF_INRAE=31.579;MAF_USDA=21.765
NC_035092.1	23705590	.	C	T	.	.	MAF_USDA=1.639
NC_035092.1	23705612	.	T	C	.	.	MAF_USDA=4.918
NC_035092.1	23705613	.	C	T	.	.	MAF_USDA=15.882
NC_035092.1	23705645	.	C	T	.	.	MAF_USDA=5.294
NC_035092.1	23705653	.	A	C	.	.	MAF_USDA=5.738
NC_035092.1	23705666	.	C	A	.	.	MAF_INRAE=5.063;MAF_USDA=14.118
NC_035092.1	23705696	.	A	C	.	.	MAF_USDA=1.639
NC_035092.1	23705761	.	C	T	.	.	MAF_USDA=4.706
NC_035092.1	23705772	.	A	G	.	.	MAF_INRAE=20.253
NC_035092.1	23705800	.	G	T	.	.	MAF_USDA=29.167
NC_035092.1	23705801	.	A	C	.	.	MAF_USDA=29.167
NC_035092.1	23705802	.	G	C	.	.	MAF_USDA=29.167
NC_035092.1	23705808	.	T	A	.	.	MAF_INRAE=49.367;MAF_USDA=25.294
NC_035092.1	23705844	.	G	A	.	.	MAF_USDA=6.557
NC_035092.1	23705871	.	C	A	.	.	MAF_USDA=8.333
NC_035092.1	23705912	.	G	A	.	.	MAF_INRAE=24.684;MAF_USDA=17.647
NC_035092.1	23705921	.	C	T	.	.	MAF_USDA=5.882
NC_035092.1	23705924	.	A	G	.	.	MAF_USDA=4.098
NC_035092.1	23705994	.	G	T	.	.	MAF_USDA=7.647
NC_035092.1	23706084	.	T	A	.	.	MAF_USDA=1.639
NC_035092.1	23706125	.	T	C	.	.	MAF_USDA=2.459
NC_035092.1	23706146	.	C	A	.	.	MAF_USDA=6.471
NC_035092.1	23706161	.	C	G	.	.	MAF_USDA=1.639
NC_035092.1	23706243	.	T	G	.	.	MAF_INRAE=7.5
NC_035092.1	23706357	.	T	G	.	.	MAF_INRAE=48.734;MAF_USDA=23.529
NC_035092.1	23706437	.	C	T	.	.	MAF_USDA=1.639
NC_035092.1	23706458	.	A	C	.	.	MAF_USDA=4.167
NC_035092.1	23706488	.	A	C	.	.	MAF_USDA=5.738
NC_035092.1	23706494	.	A	T	.	.	MAF_USDA=7.377
NC_035092.1	23706495	.	A	T	.	.	MAF_INRAE=35.443;MAF_USDA=44.706
NC_035092.1	23706496	.	T	A	.	.	MAF_INRAE=5.063;MAF_USDA=25.882
NC_035092.1	23706512	.	T	C	.	.	MAF_USDA=2.459
NC_035092.1	23706532	.	C	T	.	.	MAF_USDA=3.279
NC_035092.1	23706543	.	C	A	.	.	MAF_INRAE=5.063;MAF_USDA=10.0
NC_035092.1	23706545	.	A	T	.	.	MAF_INRAE=13.291;MAF_USDA=11.765
NC_035092.1	23706645	.	C	T	.	.	MAF_USDA=2.459
NC_035092.1	23706758	.	G	C	.	.	MAF_USDA=4.706
NC_035092.1	23706835	.	A	C	.	.	MAF_USDA=4.706
NC_035092.1	23706853	.	G	T	.	.	MAF_INRAE=49.367;MAF_USDA=19.412
NC_035092.1	23706859	.	G	A	.	.	MAF_INRAE=49.367;MAF_USDA=20.588
NC_035092.1	23706901	.	G	A	.	.	MAF_INRAE=48.734;MAF_USDA=20.588
NC_035092.1	23706905	.	A	G	.	.	MAF_USDA=3.279
NC_035092.1	23706950	.	G	A	.	.	MAF_USDA=3.279
NC_035092.1	23706953	.	G	A	.	.	MAF_USDA=4.918
NC_035092.1	23706989	.	G	A	.	.	MAF_USDA=4.118
NC_035092.1	23707197	.	T	A	.	.	MAF_USDA=5.738
NC_035092.1	23707198	.	T	A	.	.	MAF_USDA=5.738
NC_035092.1	23707300	.	G	T	.	.	MAF_USDA=4.706
NC_035092.1	23707312	.	T	G	.	.	MAF_INRAE=49.367;MAF_USDA=21.176
NC_035092.1	23707358	.	A	G	.	.	MAF_USDA=8.197
NC_035092.1	23707385	.	A	C	.	.	MAF_USDA=15.294
NC_035092.1	23707508	.	C	T	.	.	MAF_USDA=4.098
NC_035092.1	23707533	.	G	C	.	.	MAF_INRAE=25.316;MAF_USDA=17.647
NC_035092.1	23707551	.	C	G	.	.	MAF_USDA=3.279
NC_035092.1	23707568	.	T	A	.	.	MAF_USDA=1.639
NC_035092.1	23707642	.	C	A	.	.	MAF_USDA=6.25
NC_035092.1	23707657	.	G	A	.	.	MAF_INRAE=45.57;MAF_USDA=26.471
NC_035092.1	23707773	.	G	A	.	.	MAF_USDA=7.5
NC_035092.1	23707802	.	A	T	.	.	MAF_USDA=2.5
NC_035092.1	23707840	.	A	G	.	.	MAF_INRAE=6.329
NC_035092.1	23707914	.	G	A	.	.	MAF_INRAE=44.937;MAF_USDA=18.235
NC_035092.1	23708020	.	C	T	.	.	MAF_USDA=2.459
NC_035092.1	23708057	.	GGC	GGT	.	.	MAF_USDA=6.25
NC_035092.1	23708205	.	A	G	.	.	MAF_INRAE=49.367;MAF_USDA=49.412
NC_035092.1	23708277	.	G	A	.	.	MAF_USDA=4.918
NC_035092.1	23708316	.	C	T	.	.	MAF_INRAE=49.367;MAF_USDA=20.588
NC_035092.1	23708354	.	C	T	.	.	MAF_INRAE=48.101
NC_035092.1	23708395	.	C	T	.	.	MAF_USDA=4.098
NC_035092.1	23708400	.	G	T	.	.	MAF_INRAE=5.063;MAF_USDA=9.412
NC_035092.1	23708464	.	C	T	.	.	MAF_USDA=4.098
NC_035092.1	23708483	.	T	G	.	.	MAF_INRAE=21.519;MAF_USDA=5.882
NC_035092.1	23708506	.	G	A	.	.	MAF_USDA=8.824
NC_035092.1	23708547	.	T	C	.	.	MAF_USDA=4.098
NC_035092.1	23708602	.	T	C	.	.	MAF_USDA=1.639
NC_035092.1	23708612	.	C	T	.	.	MAF_USDA=1.639
NC_035092.1	23708659	.	G	T	.	.	MAF_USDA=6.25
NC_035092.1	23708690	.	C	A	.	.	MAF_INRAE=21.519;MAF_USDA=4.118
NC_035092.1	23708801	.	T	A	.	.	MAF_INRAE=10.526
NC_035092.1	23708819	.	A	T	.	.	MAF_INRAE=49.367;MAF_USDA=20.588
NC_035092.1	23708872	.	A	C	.	.	MAF_USDA=4.167
NC_035092.1	23708875	.	T	C	.	.	MAF_USDA=1.695
NC_035092.1	23708905	.	A	T	.	.	MAF_USDA=4.237
NC_035092.1	23708964	.	G	T	.	.	MAF_USDA=2.542
NC_035092.1	23708983	.	T	C	.	.	MAF_INRAE=10.526
NC_035092.1	23709017	.	G	A	.	.	MAF_USDA=1.695
NC_035092.1	23709064	.	C	T	.	.	MAF_USDA=7.059
NC_035092.1	23709107	.	A	C	.	.	MAF_USDA=3.279
NC_035092.1	23709166	.	G	A	.	.	MAF_USDA=4.706
NC_035092.1	23709218	.	C	T	.	.	MAF_INRAE=6.329
NC_035092.1	23709240	.	A	C	.	.	MAF_USDA=9.836
NC_035092.1	23709241	.	A	C	.	.	MAF_USDA=9.836
NC_035092.1	23709267	.	G	T	.	.	MAF_INRAE=21.519
NC_035092.1	23709288	.	T	G	.	.	MAF_USDA=5.738
NC_035092.1	23709294	.	A	G	.	.	MAF_USDA=5.738
NC_035092.1	23709298	.	G	T	.	.	MAF_USDA=5.738
NC_035092.1	23709301	.	C	A	.	.	MAF_USDA=5.738
NC_035092.1	23709309	.	A	T	.	.	MAF_INRAE=10.526
NC_035092.1	23709328	.	C	T	.	.	MAF_USDA=2.459
NC_035092.1	23709329	.	G	A	.	.	MAF_USDA=8.333
NC_035092.1	23709362	.	A	G	.	.	MAF_USDA=3.279
NC_035092.1	23709379	.	C	T	.	.	MAF_USDA=3.279
NC_035092.1	23709380	.	A	G	.	.	MAF_USDA=17.213
NC_035092.1	23709402	.	A	G	.	.	MAF_USDA=9.016
NC_035092.1	23709431	.	G	A	.	.	MAF_INRAE=6.962
NC_035092.1	23709448	.	T	A	.	.	MAF_USDA=5.882
NC_035092.1	23709528	.	C	A	.	.	MAF_USDA=14.583
NC_035092.1	23709548	.	G	A	.	.	MAF_USDA=1.639
NC_035092.1	23709557	.	C	T	.	.	MAF_USDA=2.459
NC_035092.1	23709624	.	G	T	.	.	MAF_USDA=3.279
NC_035092.1	23709625	.	C	T	.	.	MAF_USDA=3.279
NC_035092.1	23709657	.	G	A	.	.	MAF_INRAE=5.0;MAF_USDA=8.333
NC_035092.1	23709703	.	A	G	.	.	MAF_USDA=5.294
NC_035092.1	23709723	.	T	A	.	.	MAF_USDA=4.918
NC_035092.1	23709799	.	G	A	.	.	MAF_USDA=7.647
NC_035092.1	23709840	.	A	T	.	.	MAF_INRAE=5.833;MAF_USDA=2.459
NC_035092.1	23709845	.	G	C	.	.	MAF_USDA=2.459
NC_035092.1	23709851	.	C	G	.	.	MAF_USDA=4.918
NC_035092.1	23709882	.	G	T	.	.	MAF_USDA=3.279
NC_035092.1	23710000	.	A	C	.	.	MAF_USDA=4.098
NC_035092.1	23710035	.	G	A	.	.	MAF_USDA=4.918
NC_035092.1	23710097	.	C	A	.	.	MAF_INRAE=46.835;MAF_USDA=20.588
NC_035092.1	23710163	.	G	A	.	.	MAF_USDA=1.639
NC_035092.1	23710259	.	A	G	.	.	MAF_INRAE=47.468;MAF_USDA=20.0
NC_035092.1	23710262	.	G	A	.	.	MAF_USDA=6.25
NC_035092.1	23710316	.	C	A	.	.	MAF_USDA=5.882
NC_035092.1	23710380	.	T	G	.	.	MAF_INRAE=19.62;MAF_USDA=5.882
NC_035092.1	23710396	.	C	A	.	.	MAF_USDA=2.459
NC_035092.1	23710397	.	C	T	.	.	MAF_USDA=2.459
NC_035092.1	23710404	.	G	T	.	.	MAF_USDA=1.639
NC_035092.1	23710501	.	G	A	.	.	MAF_USDA=3.279
NC_035092.1	23710555	.	C	G	.	.	MAF_USDA=3.279
NC_035092.1	23710648	.	C	T	.	.	MAF_USDA=4.918
NC_035092.1	23710712	.	T	C	.	.	MAF_USDA=5.738
NC_035092.1	23710752	.	A	G	.	.	MAF_USDA=5.738
NC_035092.1	23710788	.	G	A	.	.	MAF_USDA=5.738
NC_035092.1	23710820	.	C	T	.	.	MAF_INRAE=7.5;MAF_USDA=2.459
NC_035092.1	23710867	.	T	C	.	.	MAF_USDA=4.918
NC_035092.1	23710911	.	A	G	.	.	MAF_USDA=11.765
NC_035092.1	23710983	.	A	C	.	.	MAF_INRAE=45.57;MAF_USDA=18.235
NC_035092.1	23711013	.	C	T	.	.	MAF_INRAE=49.367;MAF_USDA=25.294
NC_035092.1	23711056	.	A	T	.	.	MAF_INRAE=8.861;MAF_USDA=12.941
NC_035092.1	23711066	.	G	T	.	.	MAF_INRAE=45.57;MAF_USDA=22.353
NC_035092.1	23711074	.	A	C	.	.	MAF_INRAE=5.063;MAF_USDA=16.471
NC_035092.1	23711078	.	A	C	.	.	MAF_USDA=6.557
NC_035092.1	23711119	.	T	G	.	.	MAF_USDA=11.765
NC_035092.1	23711142	.	C	A	.	.	MAF_USDA=5.738
NC_035092.1	23711464	.	C	T	.	.	MAF_INRAE=5.0;MAF_USDA=10.417
NC_035092.1	23711506	.	T	C	.	.	MAF_USDA=4.167
NC_035092.1	23711511	.	C	T	.	.	MAF_INRAE=21.519;MAF_USDA=5.882
NC_035092.1	23711530	.	T	C	.	.	MAF_INRAE=5.063;MAF_USDA=14.706
NC_035092.1	23711615	.	A	T	.	.	MAF_USDA=4.706
NC_035092.1	23711616	.	T	A	.	.	MAF_USDA=4.706
NC_035092.1	23711617	.	A	T	.	.	MAF_USDA=4.706
NC_035092.1	23711634	.	C	A	.	.	MAF_USDA=4.762
NC_035092.1	23711703	.	C	T	.	.	MAF_USDA=1.639
NC_035092.1	23711784	.	T	A	.	.	MAF_INRAE=5.696
NC_035092.1	23711785	.	G	T	.	.	MAF_USDA=3.279
NC_035092.1	23711790	.	T	G	.	.	MAF_INRAE=4.167;MAF_USDA=4.098
NC_035092.1	23711795	.	G	T	.	.	MAF_INRAE=47.368;MAF_USDA=15.574
NC_035092.1	23711800	.	G	T	.	.	MAF_INRAE=10.526
NC_035092.1	23711809	.	T	A	.	.	MAF_USDA=3.279
NC_035092.1	23711813	.	C	A	.	.	MAF_USDA=12.353
NC_035092.1	23711829	.	A	T	.	.	MAF_USDA=1.639
NC_035092.1	23711898	.	T	G	.	.	MAF_USDA=12.5
NC_035092.1	23711918	.	T	C	.	.	MAF_USDA=7.059
NC_035092.1	23711944	.	A	C	.	.	MAF_INRAE=5.063;MAF_USDA=47.647
NC_035092.1	23712101	.	T	G	.	.	MAF_USDA=1.639
NC_035092.1	23712110	.	G	C	.	.	MAF_USDA=7.377
NC_035092.1	23712204	.	C	A	.	.	MAF_USDA=3.279
NC_035092.1	23712330	.	T	C	.	.	MAF_USDA=4.167
NC_035092.1	23712357	.	C	A	.	.	MAF_USDA=2.459
NC_035092.1	23712414	.	T	C	.	.	MAF_USDA=1.639
NC_035092.1	23712548	.	T	C	.	.	MAF_USDA=23.529
NC_035092.1	23712603	.	G	A	.	.	MAF_USDA=11.475
NC_035092.1	23712646	.	C	A	.	.	MAF_USDA=8.197
NC_035092.1	23712684	.	T	G	.	.	MAF_USDA=10.656
NC_035092.1	23712702	.	G	A	.	.	MAF_USDA=3.279
NC_035092.1	23712727	.	C	T	.	.	MAF_USDA=7.377
NC_035092.1	23712736	.	A	C	.	.	MAF_USDA=8.197
NC_035092.1	23712737	.	G	A	.	.	MAF_USDA=6.557
NC_035092.1	23712738	.	T	G	.	.	MAF_USDA=8.197
NC_035092.1	23712771	.	G	A	.	.	MAF_USDA=14.754
NC_035092.1	23712777	.	A	G	.	.	MAF_INRAE=13.291
NC_035092.1	23712805	.	A	G	.	.	MAF_INRAE=27.848;MAF_USDA=12.941
NC_035092.1	23712807	.	A	T	.	.	MAF_USDA=4.167
NC_035092.1	23712857	.	A	G	.	.	MAF_INRAE=21.519;MAF_USDA=4.118
NC_035092.1	23712890	.	A	T	.	.	MAF_USDA=6.471
NC_035092.1	23712900	.	G	A	.	.	MAF_INRAE=5.263
NC_035092.1	23713014	.	A	C	.	.	MAF_USDA=1.667
NC_035092.1	23713035	.	T	C	.	.	MAF_INRAE=30.38;MAF_USDA=18.824
NC_035092.1	23713053	.	T	G	.	.	MAF_INRAE=49.367;MAF_USDA=15.882
NC_035092.1	23713088	.	G	A	.	.	MAF_INRAE=5.063;MAF_USDA=12.5
NC_035092.1	23713168	.	A	T	.	.	MAF_USDA=7.647
NC_035092.1	23713266	.	T	C	.	.	MAF_USDA=8.197
NC_035092.1	23713313	.	A	G	.	.	MAF_INRAE=5.063;MAF_USDA=42.941
NC_035092.1	23713318	.	C	A	.	.	MAF_USDA=8.333
NC_035092.1	23713424	.	C	G	.	.	MAF_INRAE=10.526
NC_035092.1	23713491	.	G	T	.	.	MAF_INRAE=12.025
NC_035092.1	23713492	.	A	G	.	.	MAF_USDA=5.294
NC_035092.1	23713516	.	A	C	.	.	MAF_USDA=5.294
NC_035092.1	23713541	.	A	G	.	.	MAF_USDA=5.294
NC_035092.1	23713543	.	A	G	.	.	MAF_USDA=1.639
NC_035092.1	23713547	.	T	G	.	.	MAF_USDA=6.557
NC_035092.1	23713552	.	A	C	.	.	MAF_USDA=3.279
NC_035092.1	23713562	.	C	T	.	.	MAF_USDA=5.738
NC_035092.1	23713591	.	G	T	.	.	MAF_INRAE=5.263
NC_035092.1	23713620	.	A	T	.	.	MAF_INRAE=5.0;MAF_USDA=7.647
NC_035092.1	23713870	.	G	T	.	.	MAF_USDA=4.098
NC_035092.1	23713891	.	G	A	.	.	MAF_INRAE=5.696;MAF_USDA=36.471
NC_035092.1	23713945	.	C	A	.	.	MAF_USDA=1.639
NC_035092.1	23713971	.	C	A	.	.	MAF_USDA=5.738
NC_035092.1	23713974	.	T	A	.	.	MAF_INRAE=5.063;MAF_USDA=12.941
NC_035092.1	23713990	.	A	G	.	.	MAF_INRAE=8.228;MAF_USDA=10.0
NC_035092.1	23714111	.	A	G	.	.	MAF_USDA=5.738
NC_035092.1	23714113	.	G	A	.	.	MAF_INRAE=8.861;MAF_USDA=11.176
NC_035092.1	23714152	.	A	C	.	.	MAF_USDA=7.377
NC_035092.1	23714171	.	C	T	.	.	MAF_USDA=8.824
NC_035092.1	23714278	.	G	C	.	.	MAF_USDA=12.5
NC_035092.1	23714281	.	C	A	.	.	MAF_USDA=12.5
NC_035092.1	23714366	.	A	G	.	.	MAF_USDA=3.279
NC_035092.1	23714392	.	G	A	.	.	MAF_USDA=6.25
NC_035092.1	23714459	.	G	A	.	.	MAF_USDA=6.25
NC_035092.1	23714493	.	C	T	.	.	MAF_USDA=4.098
NC_035092.1	23714494	.	G	A	.	.	MAF_USDA=9.412
NC_035092.1	23714558	.	C	T	.	.	MAF_USDA=1.639
NC_035092.1	23714626	.	A	T	.	.	MAF_USDA=6.557
NC_035092.1	23714644	.	C	G	.	.	MAF_USDA=1.639
NC_035092.1	23714694	.	G	A	.	.	MAF_USDA=1.639
NC_035092.1	23714716	.	T	A	.	.	MAF_USDA=4.098
NC_035092.1	23714721	.	G	A	.	.	MAF_USDA=4.098
NC_035092.1	23714736	.	C	A	.	.	MAF_USDA=3.279
NC_035092.1	23714763	.	C	A	.	.	MAF_INRAE=6.329
NC_035092.1	23714768	.	G	T	.	.	MAF_INRAE=5.0;MAF_USDA=32.353
NC_035092.1	23714811	.	G	T	.	.	MAF_USDA=7.377
NC_035092.1	23714822	.	G	A	.	.	MAF_USDA=1.639
NC_035092.1	23714852	.	G	A	.	.	MAF_USDA=6.557
NC_035092.1	23715107	.	T	C	.	.	MAF_USDA=6.25
NC_035092.1	23715120	.	T	A	.	.	MAF_USDA=6.25
NC_035092.1	23715202	.	A	T	.	.	MAF_USDA=9.836
NC_035092.1	23715249	.	C	A	.	.	MAF_USDA=4.918
NC_035092.1	23715273	.	T	C	.	.	MAF_USDA=12.5
NC_035092.1	23715307	.	G	A	.	.	MAF_USDA=4.918
NC_035092.1	23715425	.	A	G	.	.	MAF_USDA=8.197
NC_035092.1	23715470	.	C	A	.	.	MAF_INRAE=27.848;MAF_USDA=12.353
NC_035092.1	23715479	.	C	T	.	.	MAF_INRAE=6.962
NC_035092.1	23715652	.	T	G	.	.	MAF_INRAE=5.696;MAF_USDA=37.059
NC_035092.1	23715686	.	T	A	.	.	MAF_USDA=6.25
NC_035092.1	23715725	.	A	C	.	.	MAF_USDA=5.738
NC_035092.1	23715760	.	T	A	.	.	MAF_USDA=1.639
NC_035092.1	23715854	.	C	A	.	.	MAF_INRAE=22.152;MAF_USDA=8.333
NC_035092.1	23715858	.	T	C	.	.	MAF_USDA=8.333
NC_035092.1	23715896	.	T	G	.	.	MAF_USDA=4.118
NC_035092.1	23715922	.	G	T	.	.	MAF_USDA=1.639
NC_035092.1	23715965	.	C	A	.	.	MAF_USDA=5.882
NC_035092.1	23715995	.	A	G	.	.	MAF_INRAE=19.167
NC_035092.1	23716123	.	C	T	.	.	MAF_INRAE=5.063;MAF_USDA=47.647
NC_035092.1	23716218	.	C	A	.	.	MAF_USDA=5.882
NC_035092.1	23716237	.	A	G	.	.	MAF_INRAE=5.063;MAF_USDA=11.765
NC_035092.1	23716280	.	C	G	.	.	MAF_INRAE=9.167
NC_035092.1	23716282	.	A	C	.	.	MAF_USDA=1.639
NC_035092.1	23716401	.	G	T	.	.	MAF_INRAE=12.658;MAF_USDA=12.353
NC_035092.1	23716417	.	T	A	.	.	MAF_USDA=16.471
NC_035092.1	23716439	.	C	T	.	.	MAF_INRAE=6.329
NC_035092.1	23716535	.	C	A	.	.	MAF_USDA=4.918
NC_035092.1	23716549	.	C	T	.	.	MAF_USDA=16.471
NC_035092.1	23716760	.	T	C	.	.	MAF_USDA=2.5
NC_035092.1	23716769	.	G	A	.	.	MAF_INRAE=10.526
NC_035092.1	23716852	.	G	A	.	.	MAF_USDA=10.417
NC_035092.1	23716890	.	C	T	.	.	MAF_USDA=6.25
NC_035092.1	23716905	.	G	A	.	.	MAF_USDA=4.918
NC_035092.1	23716915	.	G	A	.	.	MAF_USDA=4.167
NC_035092.1	23716916	.	C	T	.	.	MAF_USDA=4.167
NC_035092.1	23716931	.	G	C	.	.	MAF_USDA=1.639
NC_035092.1	23716942	.	C	A	.	.	MAF_USDA=4.918
NC_035092.1	23717039	.	T	C	.	.	MAF_INRAE=15.19;MAF_USDA=15.882
NC_035092.1	23717082	.	G	A	.	.	MAF_USDA=3.279
NC_035092.1	23717088	.	G	A	.	.	MAF_USDA=8.197
NC_035092.1	23717155	.	A	T	.	.	MAF_INRAE=26.582;MAF_USDA=5.932
NC_035092.1	23717161	.	T	C	.	.	MAF_INRAE=5.063;MAF_USDA=11.31
NC_035092.1	23717213	.	C	A	.	.	MAF_USDA=4.098
NC_035092.1	23717311	.	T	G	.	.	MAF_USDA=6.548
NC_035092.1	23717339	.	A	C	.	.	MAF_USDA=1.639
NC_035092.1	23717348	.	A	C	.	.	MAF_USDA=12.941
NC_035092.1	23718934	.	C	A	.	.	MAF_USDA=33.333
NC_035092.1	23718941	.	T	A	.	.	MAF_USDA=33.333
NC_035092.1	23718963	.	A	T	.	.	MAF_USDA=33.333
NC_035092.1	23718964	.	G	T	.	.	MAF_USDA=33.333
NC_035092.1	23718979	.	T	A	.	.	MAF_USDA=12.5
NC_035092.1	23719039	.	C	T	.	.	MAF_INRAE=10.526
NC_035092.1	23719129	.	A	G	.	.	MAF_USDA=25.0
NC_035092.1	23719172	.	A	G	.	.	MAF_USDA=2.459
NC_035092.1	23719220	.	G	A	.	.	MAF_USDA=2.459
NC_035092.1	23719267	.	T	A	.	.	MAF_USDA=3.279
NC_035092.1	23719278	.	A	C	.	.	MAF_INRAE=20.886;MAF_USDA=21.765
NC_035092.1	23719310	.	C	A	.	.	MAF_USDA=1.639
NC_035092.1	23719334	.	C	T	.	.	MAF_USDA=4.098
NC_035092.1	23719419	.	C	T	.	.	MAF_USDA=1.639
NC_035092.1	23719519	.	C	T	.	.	MAF_USDA=4.918
NC_035092.1	23719625	.	A	T	.	.	MAF_INRAE=19.167
NC_035092.1	23719733	.	G	A	.	.	MAF_USDA=2.459
NC_035092.1	23719787	.	A	C	.	.	MAF_USDA=4.098
NC_035092.1	23719799	.	T	A	.	.	MAF_USDA=4.098
NC_035092.1	23719842	.	T	G	.	.	MAF_USDA=4.098
NC_035092.1	23719850	.	C	T	.	.	MAF_USDA=1.639
NC_035092.1	23719928	.	G	T	.	.	MAF_USDA=4.918
NC_035092.1	23720054	.	G	A	.	.	MAF_INRAE=6.329
NC_035092.1	23720091	.	T	C	.	.	MAF_USDA=4.918
NC_035092.1	23720148	.	G	T	.	.	MAF_USDA=4.706
NC_035092.1	23720163	.	C	A	.	.	MAF_USDA=5.294
NC_035092.1	23720207	.	T	G	.	.	MAF_USDA=3.279
NC_035092.1	23720236	.	A	G	.	.	MAF_USDA=7.377
NC_035092.1	23720255	.	G	A	.	.	MAF_USDA=4.918
NC_035092.1	23720268	.	C	T	.	.	MAF_INRAE=7.5
NC_035092.1	23720302	.	G	A	.	.	MAF_INRAE=7.5
NC_035092.1	23720317	.	T	C	.	.	MAF_USDA=4.098
NC_035092.1	23720318	.	C	G	.	.	MAF_USDA=4.098
NC_035092.1	23720319	.	G	A	.	.	MAF_INRAE=15.19;MAF_USDA=15.882
NC_035092.1	23720365	.	G	T	.	.	MAF_USDA=6.25
NC_035092.1	23720447	.	A	G	.	.	MAF_USDA=4.098
NC_035092.1	23720463	.	G	A	.	.	MAF_USDA=4.918
NC_035092.1	23720667	.	C	A	.	.	MAF_USDA=12.5
NC_035092.1	23720694	.	A	C	.	.	MAF_USDA=4.918
NC_035092.1	23720706	.	G	A	.	.	MAF_USDA=2.459
NC_035092.1	23720722	.	T	A	.	.	MAF_INRAE=49.367;MAF_USDA=15.882
NC_035092.1	23720739	.	C	G	.	.	MAF_USDA=1.639
NC_035092.1	23720776	.	G	A	.	.	MAF_USDA=3.279
NC_035092.1	23720788	.	A	G	.	.	MAF_INRAE=15.19;MAF_USDA=16.667
NC_035092.1	23720832	.	G	A	.	.	MAF_USDA=2.459
NC_035092.1	23720912	.	C	A	.	.	MAF_INRAE=6.329;MAF_USDA=2.941
NC_035092.1	23721158	.	C	T	.	.	MAF_USDA=4.118
NC_035092.1	23721198	.	G	A	.	.	MAF_USDA=5.738
NC_035092.1	23721251	.	T	C	.	.	MAF_INRAE=13.291;MAF_USDA=11.765
NC_035092.1	23721408	.	C	T	.	.	MAF_USDA=8.235
NC_035092.1	23721430	.	C	T	.	.	MAF_USDA=5.294
NC_035092.1	23721464	.	T	C	.	.	MAF_USDA=17.059
NC_035092.1	23721568	.	T	A	.	.	MAF_USDA=4.098
NC_035092.1	23721592	.	T	C	.	.	MAF_USDA=4.098
NC_035092.1	23721648	.	C	T	.	.	MAF_USDA=1.639
NC_035092.1	23721665	.	A	G	.	.	MAF_USDA=4.918
NC_035092.1	23721674	.	C	T	.	.	MAF_USDA=4.098
NC_035092.1	23721824	.	T	C	.	.	MAF_USDA=4.098
NC_035092.1	23721906	.	T	C	.	.	MAF_INRAE=5.063;MAF_USDA=11.176
NC_035092.1	23721946	.	A	C	.	.	MAF_USDA=3.279
NC_035092.1	23722084	.	A	C	.	.	MAF_USDA=4.098
NC_035092.1	23722122	.	T	A	.	.	MAF_USDA=1.639
NC_035092.1	23722140	.	C	T	.	.	MAF_USDA=4.098
NC_035092.1	23722153	.	T	C	.	.	MAF_USDA=4.098
NC_035092.1	23722215	.	C	T	.	.	MAF_USDA=3.279
NC_035092.1	23722218	.	C	T	.	.	MAF_USDA=12.5
NC_035092.1	23722270	.	A	G	.	.	MAF_INRAE=20.886;MAF_USDA=22.353
NC_035092.1	23722280	.	T	C	.	.	MAF_USDA=4.918
NC_035092.1	23722357	.	A	C	.	.	MAF_INRAE=15.833;MAF_USDA=8.333
NC_035092.1	23722410	.	C	T	.	.	MAF_INRAE=1.667;MAF_USDA=5.738
NC_035092.1	23722414	.	A	G	.	.	MAF_USDA=4.098
NC_035092.1	23722478	.	C	T	.	.	MAF_USDA=2.542
NC_035092.1	23722535	.	G	A	.	.	MAF_INRAE=19.167
NC_035092.1	23722545	.	C	T	.	.	MAF_USDA=9.639
NC_035092.1	23722656	.	C	G	.	.	MAF_INRAE=28.481;MAF_USDA=12.353
NC_035092.1	23722664	.	G	A	.	.	MAF_USDA=1.639
NC_035092.1	23722765	.	G	A	.	.	MAF_USDA=7.377
NC_035092.1	23722841	.	G	A	.	.	MAF_USDA=4.098
NC_035092.1	23722888	.	A	G	.	.	MAF_INRAE=49.367;MAF_USDA=15.294
NC_035092.1	23722933	.	CAT	CAC	.	.	MAF_USDA=8.333
NC_035092.1	23722935	.	T	C	.	.	MAF_INRAE=5.063
NC_035092.1	23722994	.	A	G	.	.	MAF_USDA=2.459
NC_035092.1	23723002	.	A	C	.	.	MAF_USDA=18.852
NC_035092.1	23723003	.	C	G	.	.	MAF_USDA=4.098
NC_035092.1	23723187	.	T	C	.	.	MAF_USDA=1.639
NC_035092.1	23723202	.	G	A	.	.	MAF_USDA=10.417
NC_035092.1	23723221	.	T	A	.	.	MAF_INRAE=5.063;MAF_USDA=11.765
NC_035092.1	23723254	.	T	C	.	.	MAF_USDA=4.918
NC_035092.1	23723276	.	A	T	.	.	MAF_USDA=4.918
NC_035092.1	23723392	.	G	A	.	.	MAF_USDA=1.639
NC_035092.1	23723433	.	G	A	.	.	MAF_USDA=4.098
NC_035092.1	23723445	.	G	C	.	.	MAF_INRAE=20.886;MAF_USDA=20.588
NC_035092.1	23723533	.	A	C	.	.	MAF_USDA=4.918
NC_035092.1	23723591	.	A	T	.	.	MAF_USDA=4.918
NC_035092.1	23723614	.	C	G	.	.	MAF_USDA=4.098
NC_035092.1	23723682	.	G	A	.	.	MAF_INRAE=5.063;MAF_USDA=13.529
NC_035092.1	23723791	.	A	G	.	.	MAF_USDA=4.098
NC_035092.1	23723925	.	G	A	.	.	MAF_USDA=1.667
NC_035092.1	23724062	.	T	C	.	.	MAF_USDA=2.459
NC_035092.1	23724063	.	G	A	.	.	MAF_USDA=2.459
NC_035092.1	23724284	.	T	C	.	.	MAF_USDA=1.667
NC_035092.1	23724398	.	A	T	.	.	MAF_USDA=2.5
NC_035092.1	23724457	.	T	G	.	.	MAF_USDA=2.5
NC_035092.1	23724546	.	T	A	.	.	MAF_USDA=18.103
NC_035092.1	23724571	.	G	T	.	.	MAF_INRAE=5.063;MAF_USDA=12.651
NC_035092.1	23724582	.	A	T	.	.	MAF_USDA=9.036
NC_035092.1	23724649	.	G	T	.	.	MAF_INRAE=5.063;MAF_USDA=8.333
NC_035092.1	23724685	.	G	A	.	.	MAF_USDA=1.695
NC_035092.1	23724763	.	T	G	.	.	MAF_INRAE=10.526
NC_035092.1	23724834	.	T	A	.	.	MAF_INRAE=6.962;MAF_USDA=3.614
NC_035092.1	23725054	.	C	T	.	.	MAF_USDA=4.098
NC_035092.1	23725058	.	G	T	.	.	MAF_USDA=4.098
NC_035092.1	23725087	.	A	G	.	.	MAF_INRAE=19.167
NC_035092.1	23725192	.	A	C	.	.	MAF_USDA=3.333
NC_035092.1	23725209	.	C	T	.	.	MAF_USDA=4.098
NC_035092.1	23725240	.	C	T	.	.	MAF_USDA=11.475
NC_035092.1	23725249	.	A	G	.	.	MAF_USDA=4.098
NC_035092.1	23725293	.	G	A	.	.	MAF_USDA=1.639
NC_035092.1	23725392	.	C	T	.	.	MAF_USDA=4.918
NC_035092.1	23725586	.	C	G	.	.	MAF_USDA=4.706
NC_035092.1	23725794	.	C	G	.	.	MAF_INRAE=20.253;MAF_USDA=27.059
NC_035092.1	23725821	.	T	G	.	.	MAF_USDA=42.941
NC_035092.1	23725858	.	A	T	.	.	MAF_INRAE=10.833
NC_035092.1	23725884	.	T	A	.	.	MAF_USDA=5.738
NC_035092.1	23726087	.	A	G	.	.	MAF_USDA=5.738
NC_035092.1	23726092	.	G	A	.	.	MAF_INRAE=49.367;MAF_USDA=15.882
NC_035092.1	23726167	.	T	C	.	.	MAF_USDA=5.738
NC_035092.1	23726308	.	A	G	.	.	MAF_USDA=2.459
NC_035092.1	23726315	.	G	A	.	.	MAF_USDA=4.918
NC_035092.1	23726340	.	A	G	.	.	MAF_INRAE=5.696
NC_035092.1	23726440	.	A	T	.	.	MAF_USDA=5.738
NC_035092.1	23726465	.	G	A	.	.	MAF_USDA=4.918
NC_035092.1	23726506	.	G	T	.	.	MAF_USDA=6.557
NC_035092.1	23726589	.	G	A	.	.	MAF_USDA=8.235
NC_035092.1	23726625	.	T	C	.	.	MAF_INRAE=14.557;MAF_USDA=23.529
NC_035092.1	23726835	.	G	A	.	.	MAF_USDA=1.639
NC_035092.1	23726916	.	C	T	.	.	MAF_INRAE=20.886;MAF_USDA=24.706
NC_035092.1	23726957	.	ATTT	ATTG	.	.	MAF_USDA=6.25
NC_035092.1	23726970	.	G	T	.	.	MAF_USDA=29.167
NC_035092.1	23726996	.	A	T	.	.	MAF_USDA=33.333
NC_035092.1	23727001	.	A	G	.	.	MAF_INRAE=18.333;MAF_USDA=35.417
NC_035092.1	23727002	.	C	T	.	.	MAF_INRAE=18.333;MAF_USDA=29.167
NC_035092.1	23727012	.	C	T	.	.	MAF_USDA=1.639
NC_035092.1	23727024	.	G	A	.	.	MAF_USDA=4.098
NC_035092.1	23727043	.	A	G	.	.	MAF_USDA=4.098
NC_035092.1	23727052	.	C	T	.	.	MAF_USDA=1.639
NC_035092.1	23727053	.	G	A	.	.	MAF_INRAE=21.519;MAF_USDA=22.941
NC_035092.1	23727174	.	G	A	.	.	MAF_INRAE=20.886;MAF_USDA=22.941
NC_035092.1	23727203	.	G	A	.	.	MAF_USDA=1.639
NC_035092.1	23727250	.	G	T	.	.	MAF_INRAE=20.886;MAF_USDA=20.588
NC_035092.1	23727251	.	A	C	.	.	MAF_INRAE=25.0;MAF_USDA=17.647
NC_035092.1	23727273	.	T	C	.	.	MAF_INRAE=20.886;MAF_USDA=21.765
NC_035092.1	23727312	.	A	G	.	.	MAF_INRAE=5.063;MAF_USDA=27.647
NC_035092.1	23727406	.	A	T	.	.	MAF_INRAE=20.886;MAF_USDA=22.353
NC_035092.1	23727407	.	T	A	.	.	MAF_INRAE=17.5;MAF_USDA=22.353
NC_035092.1	23727421	.	A	G	.	.	MAF_INRAE=20.886;MAF_USDA=21.765
NC_035092.1	23727604	.	A	T	.	.	MAF_INRAE=10.526
NC_035092.1	23727636	.	A	T	.	.	MAF_INRAE=35.443;MAF_USDA=18.824
NC_035092.1	23727661	.	A	T	.	.	MAF_USDA=4.918
NC_035092.1	23727702	.	G	T	.	.	MAF_INRAE=7.5
NC_035092.1	23727766	.	G	A	.	.	MAF_INRAE=15.19
NC_035092.1	23727863	.	C	T	.	.	MAF_USDA=5.738
NC_035092.1	23727876	.	A	G	.	.	MAF_USDA=4.918
NC_035092.1	23727886	.	C	G	.	.	MAF_INRAE=5.833;MAF_USDA=15.882
NC_035092.1	23727900	.	C	A	.	.	MAF_INRAE=20.886;MAF_USDA=18.824
NC_035092.1	23727956	.	C	G	.	.	MAF_USDA=5.0
NC_035092.1	23728001	.	C	T	.	.	MAF_USDA=3.333
NC_035092.1	23728026	.	A	G	.	.	MAF_USDA=4.918
NC_035092.1	23728035	.	T	C	.	.	MAF_USDA=6.557
NC_035092.1	23728089	.	C	T	.	.	MAF_USDA=1.639
NC_035092.1	23728141	.	T	G	.	.	MAF_INRAE=5.063;MAF_USDA=21.765
NC_035092.1	23728144	.	A	G	.	.	MAF_USDA=4.918
NC_035092.1	23728148	.	C	T	.	.	MAF_INRAE=20.886;MAF_USDA=24.118
NC_035092.1	23728156	.	T	C	.	.	MAF_USDA=4.918
NC_035092.1	23728200	.	G	T	.	.	MAF_USDA=5.0
NC_035092.1	23728206	.	A	G	.	.	MAF_USDA=5.0
NC_035092.1	23728232	.	C	A	.	.	MAF_INRAE=21.519;MAF_USDA=11.176
NC_035092.1	23728255	.	T	G	.	.	MAF_USDA=4.918
NC_035092.1	23728265	.	T	C	.	.	MAF_INRAE=35.443;MAF_USDA=18.235
NC_035092.1	23728274	.	A	T	.	.	MAF_USDA=4.918
NC_035092.1	23728324	.	T	C	.	.	MAF_USDA=5.738
NC_035092.1	23728325	.	G	A	.	.	MAF_USDA=4.918
NC_035092.1	23728420	.	T	G	.	.	MAF_USDA=4.918
NC_035092.1	23728425	.	C	T	.	.	MAF_USDA=4.918
NC_035092.1	23728433	.	T	G	.	.	MAF_USDA=3.279
NC_035092.1	23728434	.	C	T	.	.	MAF_USDA=3.279
NC_035092.1	23728619	.	T	A	.	.	MAF_INRAE=2.632
NC_035092.1	23728764	.	T	C	.	.	MAF_USDA=4.098
NC_035092.1	23728783	.	C	T	.	.	MAF_USDA=6.471
NC_035092.1	23728889	.	G	C	.	.	MAF_INRAE=2.5
NC_035092.1	23728914	.	G	A	.	.	MAF_USDA=4.167
NC_035092.1	23728915	.	T	C	.	.	MAF_USDA=5.952
NC_035092.1	23728918	.	C	G	.	.	MAF_USDA=1.639
NC_035092.1	23728919	.	C	T	.	.	MAF_USDA=1.639
NC_035092.1	23729005	.	T	C	.	.	MAF_INRAE=10.526
NC_035092.1	23729168	.	G	A	.	.	MAF_USDA=4.098
NC_035092.1	23729199	.	A	C	.	.	MAF_INRAE=12.025
NC_035092.1	23729235	.	G	A	.	.	MAF_USDA=1.667
NC_035092.1	23729257	.	A	C	.	.	MAF_USDA=6.667
NC_035092.1	23729259	.	T	C	.	.	MAF_USDA=2.5
NC_035092.1	23729313	.	G	A	.	.	MAF_USDA=4.918
NC_035092.1	23729360	.	G	A	.	.	MAF_USDA=3.279
NC_035092.1	23729373	.	C	A	.	.	MAF_USDA=1.639
NC_035092.1	23729419	.	C	T	.	.	MAF_USDA=1.639
NC_035092.1	23729431	.	A	T	.	.	MAF_USDA=3.279
NC_035092.1	23729450	.	G	A	.	.	MAF_USDA=7.647
NC_035092.1	23729517	.	A	T	.	.	MAF_USDA=4.098
NC_035092.1	23729753	.	T	G	.	.	MAF_INRAE=12.025
NC_035092.1	23729788	.	C	T	.	.	MAF_INRAE=15.823;MAF_USDA=43.529
NC_035092.1	23729849	.	C	T	.	.	MAF_USDA=4.918
NC_035092.1	23729904	.	G	T	.	.	MAF_USDA=1.639
NC_035092.1	23730082	.	C	T	.	.	MAF_INRAE=6.329;MAF_USDA=9.412
NC_035092.1	23730083	.	A	C	.	.	MAF_USDA=3.279
NC_035092.1	23730138	.	T	C	.	.	MAF_INRAE=7.5
NC_035092.1	23730194	.	C	G	.	.	MAF_USDA=4.098
NC_035092.1	23730212	.	G	A	.	.	MAF_INRAE=6.962;MAF_USDA=42.353
NC_035092.1	23730253	.	G	C	.	.	MAF_USDA=5.738
NC_035092.1	23730254	.	T	G	.	.	MAF_USDA=5.738
NC_035092.1	23730293	.	G	A	.	.	MAF_INRAE=10.526
NC_035092.1	23730380	.	C	T	.	.	MAF_INRAE=21.519;MAF_USDA=11.176
NC_035092.1	23730453	.	C	T	.	.	MAF_INRAE=10.526
NC_035092.1	23730492	.	C	A	.	.	MAF_USDA=4.918
NC_035092.1	23730575	.	T	C	.	.	MAF_USDA=6.557
NC_035092.1	23730602	.	C	T	.	.	MAF_USDA=25.294
NC_035092.1	23730720	.	G	A	.	.	MAF_INRAE=24.051;MAF_USDA=34.118
NC_035092.1	23730756	.	G	A	.	.	MAF_USDA=1.639
NC_035092.1	23730762	.	T	C	.	.	MAF_INRAE=15.823;MAF_USDA=8.235
NC_035092.1	23730793	.	C	T	.	.	MAF_INRAE=17.722;MAF_USDA=18.824
NC_035092.1	23730964	.	G	C	.	.	MAF_INRAE=18.333
NC_035092.1	23730965	.	GTCTCTCTC	GTCTCTCTT	.	.	MAF_USDA=27.083
NC_035092.1	23730973	.	C	T	.	.	MAF_INRAE=46.203
NC_035092.1	23730990	.	C	A	.	.	MAF_INRAE=5.063;MAF_USDA=10.0
NC_035092.1	23731014	.	C	T	.	.	MAF_INRAE=31.646;MAF_USDA=13.69
NC_035092.1	23731071	.	C	T	.	.	MAF_USDA=8.929
NC_035092.1	23731105	.	T	A	.	.	MAF_INRAE=7.5
NC_035092.1	23731106	.	A	T	.	.	MAF_INRAE=7.5
NC_035092.1	23731139	.	T	C	.	.	MAF_USDA=5.085
NC_035092.1	23731147	.	C	T	.	.	MAF_USDA=1.695
NC_035092.1	23731177	.	T	C	.	.	MAF_USDA=5.0
NC_035092.1	23731200	.	C	T	.	.	MAF_INRAE=37.975;MAF_USDA=4.118
NC_035092.1	23731223	.	A	G	.	.	MAF_INRAE=35.443;MAF_USDA=8.333
NC_035092.1	23731229	.	G	T	.	.	MAF_USDA=8.333
NC_035092.1	23731261	.	C	A	.	.	MAF_INRAE=7.595
NC_035092.1	23731319	.	C	T	.	.	MAF_INRAE=37.342;MAF_USDA=4.706
NC_035092.1	23731320	.	A	G	.	.	MAF_INRAE=40.833;MAF_USDA=8.235
NC_035092.1	23731335	.	C	T	.	.	MAF_INRAE=37.342;MAF_USDA=4.706
NC_035092.1	23731365	.	G	A	.	.	MAF_INRAE=6.962
NC_035092.1	23731385	.	C	A	.	.	MAF_INRAE=6.962
NC_035092.1	23731450	.	G	T	.	.	MAF_INRAE=39.241;MAF_USDA=4.706
NC_035092.1	23731532	.	C	T	.	.	MAF_USDA=6.557
NC_035092.1	23731588	.	A	C	.	.	MAF_INRAE=5.063;MAF_USDA=40.476
NC_035092.1	23731616	.	T	A	.	.	MAF_USDA=6.471
NC_035092.1	23734901	.	G	C	.	.	MAF_USDA=28.824
NC_035092.1	23734917	.	C	G	.	.	MAF_USDA=12.353
NC_035092.1	23734928	.	A	G	.	.	MAF_INRAE=39.241;MAF_USDA=4.706
NC_035092.1	23734954	.	C	T	.	.	MAF_INRAE=42.405;MAF_USDA=30.588
NC_035092.1	23734962	.	C	T	.	.	MAF_INRAE=39.241;MAF_USDA=10.417
NC_035092.1	23734963	.	G	A	.	.	MAF_USDA=6.471
NC_035092.1	23735043	.	G	T	.	.	MAF_USDA=9.016
NC_035092.1	23735074	.	T	A	.	.	MAF_USDA=18.75
NC_035092.1	23735075	.	G	T	.	.	MAF_USDA=18.75
NC_035092.1	23735101	.	A	G	.	.	MAF_INRAE=24.051;MAF_USDA=6.471
NC_035092.1	23735142	.	G	T	.	.	MAF_INRAE=24.051;MAF_USDA=10.0
NC_035092.1	23735143	.	A	T	.	.	MAF_INRAE=23.333;MAF_USDA=6.471
NC_035092.1	23735155	.	T	G	.	.	MAF_INRAE=6.962
NC_035092.1	23735156	.	A	G	.	.	MAF_INRAE=7.5
NC_035092.1	23735192	.	T	C	.	.	MAF_INRAE=39.241;MAF_USDA=10.0
NC_035092.1	23735356	.	T	C	.	.	MAF_INRAE=36.076;MAF_USDA=5.294
NC_035092.1	23735357	.	G	T	.	.	MAF_INRAE=42.5;MAF_USDA=5.294
NC_035092.1	23735365	.	A	G	.	.	MAF_INRAE=7.5
NC_035092.1	23735403	.	T	G	.	.	MAF_USDA=4.918
NC_035092.1	23735455	.	G	A	.	.	MAF_INRAE=6.329
NC_035092.1	23735516	.	G	C	.	.	MAF_INRAE=6.962
NC_035092.1	23735564	.	C	A	.	.	MAF_INRAE=6.962
NC_035092.1	23735631	.	C	G	.	.	MAF_USDA=2.353
NC_035092.1	23735653	.	C	T	.	.	MAF_INRAE=44.937;MAF_USDA=15.882
NC_035092.1	23735656	.	G	A	.	.	MAF_INRAE=6.962
NC_035092.1	23735672	.	T	C	.	.	MAF_INRAE=44.937;MAF_USDA=19.412
NC_035092.1	23735691	.	G	C	.	.	MAF_USDA=2.459
NC_035092.1	23735734	.	A	G	.	.	MAF_INRAE=45.57;MAF_USDA=18.824
NC_035092.1	23735742	.	C	T	.	.	MAF_INRAE=45.57;MAF_USDA=20.0
NC_035092.1	23735757	.	T	A	.	.	MAF_USDA=4.098
NC_035092.1	23735766	.	C	A	.	.	MAF_INRAE=45.57;MAF_USDA=16.471
NC_035092.1	23735791	.	T	A	.	.	MAF_USDA=2.459
NC_035092.1	23735800	.	T	C	.	.	MAF_USDA=2.459
NC_035092.1	23735801	.	C	T	.	.	MAF_INRAE=10.833
NC_035092.1	23735811	.	C	A	.	.	MAF_INRAE=6.962
NC_035092.1	23735818	.	T	C	.	.	MAF_USDA=1.667
NC_035092.1	23735821	.	G	A	.	.	MAF_USDA=1.667
NC_035092.1	23735852	.	C	T	.	.	MAF_INRAE=46.203;MAF_USDA=17.47
NC_035092.1	23735870	.	A	G	.	.	MAF_INRAE=5.263
NC_035092.1	23735891	.	C	T	.	.	MAF_INRAE=45.57;MAF_USDA=33.333
NC_035092.1	23735900	.	T	G	.	.	MAF_USDA=31.325
NC_035092.1	23735917	.	G	A	.	.	MAF_INRAE=6.962
NC_035092.1	23735918	.	G	A	.	.	MAF_INRAE=7.5
NC_035092.1	23735959	.	G	T	.	.	MAF_INRAE=6.962
NC_035092.1	23736037	.	T	C	.	.	MAF_INRAE=43.671;MAF_USDA=14.706
NC_035092.1	23736068	.	C	T	.	.	MAF_USDA=3.279
NC_035092.1	23736069	.	G	A	.	.	MAF_USDA=6.25
NC_035092.1	23736082	.	G	A	.	.	MAF_INRAE=41.772;MAF_USDA=27.059
NC_035092.1	23736095	.	T	C	.	.	MAF_INRAE=45.57;MAF_USDA=18.235
NC_035092.1	23736118	.	C	G	.	.	MAF_INRAE=48.734;MAF_USDA=27.647
NC_035092.1	23736186	.	A	C	.	.	MAF_INRAE=44.304;MAF_USDA=18.235
NC_035092.1	23736257	.	G	A	.	.	MAF_USDA=1.639
NC_035092.1	23736259	.	C	T	.	.	MAF_INRAE=8.861;MAF_USDA=10.588
NC_035092.1	23736280	.	G	T	.	.	MAF_INRAE=19.167;MAF_USDA=4.167
NC_035092.1	23736293	.	C	T	.	.	MAF_USDA=7.647
NC_035092.1	23736311	.	T	A	.	.	MAF_INRAE=10.526
NC_035092.1	23736323	.	C	T	.	.	MAF_USDA=6.25
NC_035092.1	23736338	.	A	C	.	.	MAF_USDA=4.918
NC_035092.1	23736438	.	T	A	.	.	MAF_INRAE=37.342;MAF_USDA=24.706
NC_035092.1	23736495	.	A	G	.	.	MAF_USDA=2.459
NC_035092.1	23736536	.	C	A	.	.	MAF_USDA=8.333
NC_035092.1	23736571	.	T	G	.	.	MAF_USDA=4.167
NC_035092.1	23736666	.	T	G	.	.	MAF_INRAE=10.526
NC_035092.1	23736704	.	G	T	.	.	MAF_USDA=10.656
NC_035092.1	23736757	.	G	T	.	.	MAF_INRAE=6.329
NC_035092.1	23736761	.	G	T	.	.	MAF_INRAE=6.667
NC_035092.1	23736774	.	G	A	.	.	MAF_USDA=1.639
NC_035092.1	23736789	.	G	A	.	.	MAF_INRAE=6.962
NC_035092.1	23736899	.	G	T	.	.	MAF_INRAE=7.5
NC_035092.1	23736925	.	C	T	.	.	MAF_USDA=2.459
NC_035092.1	23736927	.	G	T	.	.	MAF_USDA=6.25
NC_035092.1	23736978	.	T	G	.	.	MAF_INRAE=12.025
NC_035092.1	23736983	.	T	G	.	.	MAF_INRAE=45.57;MAF_USDA=18.824
NC_035092.1	23736985	.	G	A	.	.	MAF_USDA=4.098
NC_035092.1	23737141	.	G	T	.	.	MAF_USDA=2.459
NC_035092.1	23737193	.	A	G	.	.	MAF_USDA=19.412
NC_035092.1	23737274	.	T	G	.	.	MAF_INRAE=45.57;MAF_USDA=21.176
NC_035092.1	23737275	.	G	T	.	.	MAF_INRAE=50.0;MAF_USDA=15.882
NC_035092.1	23737276	.	G	C	.	.	MAF_USDA=1.639
NC_035092.1	23737297	.	T	G	.	.	MAF_INRAE=45.57;MAF_USDA=18.235
NC_035092.1	23737298	.	T	G	.	.	MAF_INRAE=50.0;MAF_USDA=18.824
NC_035092.1	23737301	.	A	G	.	.	MAF_INRAE=50.0;MAF_USDA=15.294
NC_035092.1	23737302	.	C	A	.	.	MAF_INRAE=50.0;MAF_USDA=15.294
NC_035092.1	23737316	.	G	T	.	.	MAF_USDA=1.639
NC_035092.1	23737358	.	A	T	.	.	MAF_USDA=6.25
NC_035092.1	23737433	.	C	T	.	.	MAF_INRAE=5.0
NC_035092.1	23737478	.	A	G	.	.	MAF_INRAE=8.861;MAF_USDA=15.294
NC_035092.1	23737494	.	C	A	.	.	MAF_INRAE=35.443;MAF_USDA=24.118
NC_035092.1	23737510	.	A	C	.	.	MAF_INRAE=5.0;MAF_USDA=15.882
NC_035092.1	23737603	.	C	A	.	.	MAF_USDA=3.279
NC_035092.1	23737609	.	T	A	.	.	MAF_INRAE=5.0;MAF_USDA=15.882
NC_035092.1	23737627	.	A	G	.	.	MAF_USDA=13.115
NC_035092.1	23737690	.	G	A	.	.	MAF_USDA=8.333
NC_035092.1	23737722	.	T	G	.	.	MAF_USDA=6.25
NC_035092.1	23737731	.	T	C	.	.	MAF_INRAE=18.354;MAF_USDA=49.405
NC_035092.1	23737752	.	T	C	.	.	MAF_INRAE=18.354;MAF_USDA=44.048
NC_035092.1	23737831	.	G	A	.	.	MAF_USDA=11.475
NC_035092.1	23737871	.	C	G	.	.	MAF_INRAE=18.354;MAF_USDA=44.118
NC_035092.1	23737908	.	A	C	.	.	MAF_USDA=6.25
NC_035092.1	23737961	.	A	T	.	.	MAF_INRAE=45.57;MAF_USDA=16.471
NC_035092.1	23737962	.	T	G	.	.	MAF_INRAE=35.0;MAF_USDA=8.333
NC_035092.1	23737975	.	G	A	.	.	MAF_INRAE=45.57;MAF_USDA=15.882
NC_035092.1	23737984	.	A	C	.	.	MAF_INRAE=31.646;MAF_USDA=4.706
NC_035092.1	23737988	.	T	G	.	.	MAF_USDA=2.459
NC_035092.1	23737991	.	G	T	.	.	MAF_INRAE=10.526;MAF_USDA=1.639
NC_035092.1	23738001	.	C	G	.	.	MAF_INRAE=19.167
NC_035092.1	23738018	.	G	C	.	.	MAF_INRAE=50.0;MAF_USDA=33.333
NC_035092.1	23738035	.	T	G	.	.	MAF_USDA=13.934
NC_035092.1	23738059	.	G	A	.	.	MAF_USDA=2.459
NC_035092.1	23738179	.	T	G	.	.	MAF_INRAE=44.937;MAF_USDA=15.294
NC_035092.1	23738355	.	C	T	.	.	MAF_INRAE=45.57;MAF_USDA=15.294
NC_035092.1	23738363	.	T	A	.	.	MAF_INRAE=23.418;MAF_USDA=32.941
NC_035092.1	23738364	.	A	T	.	.	MAF_USDA=2.459
NC_035092.1	23738399	.	C	T	.	.	MAF_INRAE=18.354;MAF_USDA=44.118
NC_035092.1	23738411	.	A	T	.	.	MAF_INRAE=10.127;MAF_USDA=18.824
NC_035092.1	23738415	.	C	T	.	.	MAF_INRAE=36.076;MAF_USDA=28.235
NC_035092.1	23738511	.	A	G	.	.	MAF_INRAE=18.354;MAF_USDA=44.706
NC_035092.1	23738578	.	G	T	.	.	MAF_INRAE=45.57;MAF_USDA=16.471
NC_035092.1	23738653	.	G	T	.	.	MAF_INRAE=27.215;MAF_USDA=6.471
NC_035092.1	23738667	.	G	A	.	.	MAF_USDA=4.098
NC_035092.1	23738703	.	T	C	.	.	MAF_INRAE=36.076;MAF_USDA=29.412
NC_035092.1	23738728	.	A	C	.	.	MAF_INRAE=18.354;MAF_USDA=44.706
NC_035092.1	23738938	.	C	G	.	.	MAF_USDA=1.639
NC_035092.1	23739098	.	A	T	.	.	MAF_INRAE=15.0;MAF_USDA=25.0
NC_035092.1	23739103	.	C	T	.	.	MAF_INRAE=5.263
NC_035092.1	23739177	.	C	T	.	.	MAF_USDA=1.639
NC_035092.1	23739202	.	G	T	.	.	MAF_USDA=4.918
NC_035092.1	23739242	.	C	T	.	.	MAF_USDA=5.738
NC_035092.1	23739273	.	G	C	.	.	MAF_USDA=6.557
NC_035092.1	23739329	.	G	T	.	.	MAF_INRAE=45.57;MAF_USDA=15.294
NC_035092.1	23739350	.	T	G	.	.	MAF_INRAE=45.57;MAF_USDA=15.294
NC_035092.1	23739367	.	A	G	.	.	MAF_INRAE=18.354;MAF_USDA=37.705
NC_035092.1	23739441	.	T	C	.	.	MAF_INRAE=10.526
NC_035092.1	23739457	.	T	C	.	.	MAF_INRAE=45.57;MAF_USDA=14.706
NC_035092.1	23739520	.	T	C	.	.	MAF_INRAE=18.354;MAF_USDA=44.118
NC_035092.1	23739524	.	C	T	.	.	MAF_INRAE=30.833;MAF_USDA=24.118
NC_035092.1	23739595	.	G	A	.	.	MAF_USDA=7.059
NC_035092.1	23739629	.	G	T	.	.	MAF_INRAE=11.392
NC_035092.1	23739735	.	A	G	.	.	MAF_USDA=1.639
NC_035092.1	23739737	.	C	T	.	.	MAF_INRAE=36.076;MAF_USDA=24.706
NC_035092.1	23739764	.	G	T	.	.	MAF_INRAE=39.241;MAF_USDA=17.059
NC_035092.1	23739811	.	C	T	.	.	MAF_INRAE=6.962
NC_035092.1	23739826	.	A	G	.	.	MAF_INRAE=45.57;MAF_USDA=15.882
NC_035092.1	23739910	.	G	C	.	.	MAF_INRAE=34.81;MAF_USDA=27.647
NC_035092.1	23739936	.	C	G	.	.	MAF_USDA=2.459
NC_035092.1	23739973	.	G	A	.	.	MAF_INRAE=45.57;MAF_USDA=15.294
NC_035092.1	23739976	.	C	A	.	.	MAF_INRAE=7.5
NC_035092.1	23740077	.	A	G	.	.	MAF_INRAE=13.924;MAF_USDA=11.176
NC_035092.1	23740182	.	G	A	.	.	MAF_INRAE=45.57;MAF_USDA=18.824
NC_035092.1	23740216	.	G	A	.	.	MAF_INRAE=45.57;MAF_USDA=19.412
NC_035092.1	23740242	.	C	A	.	.	MAF_INRAE=36.076;MAF_USDA=23.529
NC_035092.1	23740272	.	C	A	.	.	MAF_INRAE=18.333;MAF_USDA=4.167
NC_035092.1	23740352	.	C	A	.	.	MAF_INRAE=42.405;MAF_USDA=38.235
NC_035092.1	23740367	.	A	T	.	.	MAF_USDA=4.118
NC_035092.1	23740406	.	G	A	.	.	MAF_INRAE=45.57
NC_035092.1	23740451	.	G	A	.	.	MAF_INRAE=5.263;MAF_USDA=2.353
NC_035092.1	23740497	.	T	C	.	.	MAF_INRAE=6.329;MAF_USDA=5.294
NC_035092.1	23740545	.	C	A	.	.	MAF_USDA=2.459
NC_035092.1	23740546	.	G	T	.	.	MAF_USDA=6.25
NC_035092.1	23740683	.	G	T	.	.	MAF_INRAE=6.329
NC_035092.1	23740763	.	T	A	.	.	MAF_INRAE=6.962
NC_035092.1	23740822	.	G	T	.	.	MAF_INRAE=46.203;MAF_USDA=43.529
NC_035092.1	23740838	.	G	A	.	.	MAF_INRAE=5.263;MAF_USDA=32.353
NC_035092.1	23740849	.	T	C	.	.	MAF_INRAE=5.263;MAF_USDA=32.353
NC_035092.1	23740904	.	C	T	.	.	MAF_USDA=7.647
NC_035092.1	23740980	.	C	A	.	.	MAF_USDA=1.639
NC_035092.1	23741007	.	G	T	.	.	MAF_INRAE=6.962
NC_035092.1	23741012	.	C	T	.	.	MAF_INRAE=45.57;MAF_USDA=16.471
NC_035092.1	23741032	.	C	T	.	.	MAF_INRAE=5.263;MAF_USDA=30.0
NC_035092.1	23741178	.	C	G	.	.	MAF_INRAE=13.924;MAF_USDA=31.765
NC_035092.1	23741184	.	A	C	.	.	MAF_USDA=1.639
NC_035092.1	23741219	.	C	G	.	.	MAF_INRAE=15.833;MAF_USDA=10.417
NC_035092.1	23741282	.	G	A	.	.	MAF_USDA=1.639
NC_035092.1	23741283	.	T	C	.	.	MAF_INRAE=5.263;MAF_USDA=3.279
NC_035092.1	23741288	.	A	G	.	.	MAF_INRAE=6.962;MAF_USDA=3.279
NC_035092.1	23741306	.	C	A	.	.	MAF_INRAE=32.911;MAF_USDA=42.353
NC_035092.1	23741307	.	A	T	.	.	MAF_INRAE=30.0;MAF_USDA=42.353
NC_035092.1	23741320	.	A	G	.	.	MAF_INRAE=7.595;MAF_USDA=30.0
NC_035092.1	23741336	.	A	T	.	.	MAF_INRAE=10.526
NC_035092.1	23741341	.	T	C	.	.	MAF_INRAE=10.0
NC_035092.1	23741403	.	G	T	.	.	MAF_USDA=1.639
NC_035092.1	23741455	.	C	T	.	.	MAF_INRAE=8.228;MAF_USDA=28.235
NC_035092.1	23741497	.	C	T	.	.	MAF_INRAE=7.595;MAF_USDA=30.588
NC_035092.1	23741502	.	T	C	.	.	MAF_INRAE=7.595;MAF_USDA=34.706
NC_035092.1	23741547	.	A	C	.	.	MAF_INRAE=7.595;MAF_USDA=6.25
NC_035092.1	23741548	.	A	C	.	.	MAF_INRAE=6.667;MAF_USDA=6.25
NC_035092.1	23741605	.	T	C	.	.	MAF_USDA=12.5
NC_035092.1	23741606	.	G	T	.	.	MAF_USDA=12.5
NC_035092.1	23741623	.	T	C	.	.	MAF_USDA=4.098
NC_035092.1	23741650	.	G	A	.	.	MAF_INRAE=5.0;MAF_USDA=15.294
NC_035092.1	23741795	.	C	T	.	.	MAF_INRAE=6.962
NC_035092.1	23741847	.	C	G	.	.	MAF_INRAE=40.506;MAF_USDA=32.738
NC_035092.1	23741930	.	G	A	.	.	MAF_INRAE=37.975;MAF_USDA=13.529
NC_035092.1	23741939	.	T	C	.	.	MAF_USDA=4.098
NC_035092.1	23741944	.	C	T	.	.	MAF_INRAE=47.468;MAF_USDA=26.471
NC_035092.1	23742046	.	G	A	.	.	MAF_INRAE=10.833
NC_035092.1	23742107	.	G	A	.	.	MAF_USDA=1.639
NC_035092.1	23742125	.	T	C	.	.	MAF_INRAE=5.0;MAF_USDA=16.471
NC_035092.1	23742202	.	C	T	.	.	MAF_INRAE=39.873;MAF_USDA=32.353
NC_035092.1	23742214	.	T	G	.	.	MAF_INRAE=1.667
NC_035092.1	23742216	.	C	A	.	.	MAF_INRAE=1.667
NC_035092.1	23742221	.	T	G	.	.	MAF_INRAE=8.861;MAF_USDA=10.0
NC_035092.1	23742222	.	G	A	.	.	MAF_INRAE=1.667
NC_035092.1	23742268	.	G	T	.	.	MAF_INRAE=49.367;MAF_USDA=22.353
NC_035092.1	23742337	.	A	G	.	.	MAF_INRAE=13.291
NC_035092.1	23742345	.	T	G	.	.	MAF_USDA=4.918
NC_035092.1	23742355	.	C	A	.	.	MAF_INRAE=13.924;MAF_USDA=11.176
NC_035092.1	23742364	.	T	C	.	.	MAF_USDA=2.459
NC_035092.1	23742385	.	C	T	.	.	MAF_USDA=9.016
NC_035092.1	23742392	.	T	G	.	.	MAF_USDA=1.639
NC_035092.1	23742400	.	G	A	.	.	MAF_USDA=6.25
NC_035092.1	23742407	.	G	A	.	.	MAF_INRAE=48.101;MAF_USDA=26.471
NC_035092.1	23742466	.	G	A	.	.	MAF_USDA=6.25
NC_035092.1	23742491	.	C	A	.	.	MAF_INRAE=40.506;MAF_USDA=33.529
NC_035092.1	23742519	.	C	T	.	.	MAF_INRAE=40.506;MAF_USDA=32.941
NC_035092.1	23742576	.	C	T	.	.	MAF_INRAE=12.025
NC_035092.1	23742677	.	A	G	.	.	MAF_INRAE=5.0;MAF_USDA=27.083
NC_035092.1	23742753	.	G	A	.	.	MAF_USDA=1.639
NC_035092.1	23742771	.	G	A	.	.	MAF_INRAE=34.167
NC_035092.1	23742778	.	C	A	.	.	MAF_USDA=1.639
NC_035092.1	23742791	.	C	T	.	.	MAF_USDA=6.25
NC_035092.1	23742802	.	A	G	.	.	MAF_INRAE=34.167;MAF_USDA=33.529
NC_035092.1	23742826	.	A	C	.	.	MAF_USDA=2.459
NC_035092.1	23742989	.	G	T	.	.	MAF_USDA=6.25
NC_035092.1	23743088	.	G	A	.	.	MAF_USDA=2.381
NC_035092.1	23743089	.	C	T	.	.	MAF_USDA=11.667
NC_035092.1	23743095	.	G	A	.	.	MAF_USDA=1.667
NC_035092.1	23743112	.	C	A	.	.	MAF_USDA=5.0
NC_035092.1	23743144	.	A	T	.	.	MAF_INRAE=33.333;MAF_USDA=32.941
NC_035092.1	23743210	.	G	A	.	.	MAF_INRAE=15.0
NC_035092.1	23743241	.	T	A	.	.	MAF_INRAE=7.5;MAF_USDA=27.647
NC_035092.1	23743337	.	T	G	.	.	MAF_USDA=6.25
NC_035092.1	23743339	.	T	C	.	.	MAF_USDA=4.098
NC_035092.1	23743394	.	T	A	.	.	MAF_USDA=3.279
NC_035092.1	23743460	.	G	A	.	.	MAF_USDA=1.639
NC_035092.1	23743500	.	C	A	.	.	MAF_USDA=16.071
NC_035092.1	23743564	.	A	C	.	.	MAF_USDA=31.765
NC_035092.1	23743602	.	C	A	.	.	MAF_USDA=26.471
NC_035092.1	23743609	.	G	T	.	.	MAF_INRAE=33.333;MAF_USDA=31.765
NC_035092.1	23743683	.	A	C	.	.	MAF_USDA=1.639
NC_035092.1	23743711	.	G	C	.	.	MAF_INRAE=33.333;MAF_USDA=33.529
NC_035092.1	23743722	.	C	T	.	.	MAF_INRAE=5.0;MAF_USDA=14.706
NC_035092.1	23743757	.	A	C	.	.	MAF_INRAE=33.333;MAF_USDA=33.529
NC_035092.1	23743813	.	T	C	.	.	MAF_USDA=2.459
NC_035092.1	23743863	.	C	A	.	.	MAF_INRAE=16.667;MAF_USDA=8.333
NC_035092.1	23743871	.	G	T	.	.	MAF_INRAE=7.5;MAF_USDA=38.095
NC_035092.1	23743880	.	T	C	.	.	MAF_USDA=4.167
NC_035092.1	23743882	.	A	G	.	.	MAF_INRAE=41.667
NC_035092.1	23743955	.	G	A	.	.	MAF_USDA=6.25
NC_035092.1	23743971	.	G	C	.	.	MAF_INRAE=41.667;MAF_USDA=26.786
NC_035092.1	23744004	.	G	A	.	.	MAF_USDA=6.25
NC_035092.1	23744030	.	A	T	.	.	MAF_INRAE=42.5;MAF_USDA=25.882
NC_035092.1	23744071	.	C	T	.	.	MAF_USDA=10.588
NC_035092.1	23744104	.	A	C	.	.	MAF_USDA=4.098
NC_035092.1	23744146	.	G	C	.	.	MAF_USDA=39.412
NC_035092.1	23744192	.	C	T	.	.	MAF_USDA=1.639
NC_035092.1	23744259	.	A	C	.	.	MAF_USDA=47.917
NC_035092.1	23744264	.	G	A	.	.	MAF_USDA=39.583
NC_035092.1	23744380	.	G	A	.	.	MAF_INRAE=7.5;MAF_USDA=27.059
NC_035092.1	23744399	.	T	A	.	.	MAF_INRAE=7.5;MAF_USDA=41.071
NC_035092.1	23744428	.	A	G	.	.	MAF_USDA=4.098
NC_035092.1	23744457	.	A	C	.	.	MAF_INRAE=5.0;MAF_USDA=16.071
NC_035092.1	23744459	.	G	A	.	.	MAF_USDA=1.639
NC_035092.1	23744460	.	C	A	.	.	MAF_USDA=1.639
NC_035092.1	23744488	.	T	C	.	.	MAF_USDA=3.279
NC_035092.1	23744498	.	T	A	.	.	MAF_USDA=13.934
NC_035092.1	23744526	.	A	G	.	.	MAF_USDA=1.639
NC_035092.1	23744579	.	T	C	.	.	MAF_INRAE=20.0
NC_035092.1	23744604	.	T	C	.	.	MAF_INRAE=5.263;MAF_USDA=10.656
NC_035092.1	23744635	.	G	T	.	.	MAF_USDA=1.639
NC_035092.1	23744645	.	T	A	.	.	MAF_USDA=6.25
NC_035092.1	23744646	.	C	A	.	.	MAF_USDA=6.25
NC_035092.1	23744649	.	C	G	.	.	MAF_USDA=6.25
NC_035092.1	23744691	.	T	A	.	.	MAF_INRAE=8.228;MAF_USDA=22.941
NC_035092.1	23744694	.	T	G	.	.	MAF_INRAE=8.228;MAF_USDA=37.647
NC_035092.1	23744707	.	T	C	.	.	MAF_INRAE=8.228;MAF_USDA=37.647
NC_035092.1	23744757	.	A	T	.	.	MAF_INRAE=10.526
NC_035092.1	23744896	.	A	G	.	.	MAF_INRAE=7.5;MAF_USDA=38.235
NC_035092.1	23744945	.	A	G	.	.	MAF_INRAE=7.5;MAF_USDA=40.588
NC_035092.1	23744950	.	C	G	.	.	MAF_USDA=6.25
NC_035092.1	23745040	.	A	G	.	.	MAF_USDA=4.918
NC_035092.1	23745051	.	G	A	.	.	MAF_INRAE=7.5;MAF_USDA=39.412
NC_035092.1	23745054	.	T	C	.	.	MAF_INRAE=7.5;MAF_USDA=39.412
NC_035092.1	23745070	.	T	C	.	.	MAF_USDA=1.639
NC_035092.1	23745094	.	G	A	.	.	MAF_INRAE=7.5;MAF_USDA=37.647
NC_035092.1	23745116	.	T	C	.	.	MAF_INRAE=15.0;MAF_USDA=36.471
NC_035092.1	23745136	.	G	T	.	.	MAF_INRAE=15.833;MAF_USDA=36.471
NC_035092.1	23745222	.	G	T	.	.	MAF_USDA=6.557
NC_035092.1	23745233	.	G	T	.	.	MAF_USDA=3.279
NC_035092.1	23745265	.	C	A	.	.	MAF_USDA=1.667
NC_035092.1	23745407	.	C	T	.	.	MAF_USDA=4.706
NC_035092.1	23745450	.	G	A	.	.	MAF_INRAE=7.5;MAF_USDA=40.0
NC_035092.1	23745496	.	A	G	.	.	MAF_INRAE=7.5;MAF_USDA=41.176
NC_035092.1	23745558	.	C	T	.	.	MAF_INRAE=7.5;MAF_USDA=41.176
NC_035092.1	23745564	.	G	A	.	.	MAF_INRAE=7.5;MAF_USDA=41.176
NC_035092.1	23745618	.	A	T	.	.	MAF_INRAE=34.167;MAF_USDA=24.405
NC_035092.1	23745679	.	T	C	.	.	MAF_USDA=2.459
NC_035092.1	23745802	.	G	A	.	.	MAF_USDA=1.639
NC_035092.1	23745812	.	G	A	.	.	MAF_USDA=6.557
NC_035092.1	23745830	.	G	A	.	.	MAF_INRAE=7.5;MAF_USDA=39.412
NC_035092.1	23745880	.	C	A	.	.	MAF_INRAE=7.5
NC_035092.1	23745927	.	G	A	.	.	MAF_INRAE=7.5;MAF_USDA=23.529
NC_035092.1	23745960	.	T	C	.	.	MAF_INRAE=34.167;MAF_USDA=32.353
NC_035092.1	23746071	.	G	A	.	.	MAF_USDA=1.639
NC_035092.1	23746081	.	G	T	.	.	MAF_INRAE=41.667;MAF_USDA=37.647
NC_035092.1	23746094	.	C	G	.	.	MAF_USDA=2.941
NC_035092.1	23746114	.	C	G	.	.	MAF_USDA=6.557
NC_035092.1	23746188	.	T	C	.	.	MAF_INRAE=41.667;MAF_USDA=35.882
NC_035092.1	23746302	.	G	A	.	.	MAF_USDA=1.639
NC_035092.1	23746324	.	G	A	.	.	MAF_INRAE=5.0;MAF_USDA=17.059
NC_035092.1	23746332	.	A	T	.	.	MAF_USDA=1.639
NC_035092.1	23746339	.	A	C	.	.	MAF_INRAE=41.667;MAF_USDA=38.235
NC_035092.1	23746414	.	C	T	.	.	MAF_USDA=3.529
NC_035092.1	23746415	.	G	A	.	.	MAF_INRAE=34.167;MAF_USDA=27.647
NC_035092.1	23746419	.	A	G	.	.	MAF_USDA=5.738
NC_035092.1	23746452	.	C	A	.	.	MAF_INRAE=41.667;MAF_USDA=38.235
NC_035092.1	23746482	.	T	G	.	.	MAF_USDA=2.941
NC_035092.1	23746512	.	A	G	.	.	MAF_INRAE=41.667;MAF_USDA=35.294
NC_035092.1	23746528	.	A	C	.	.	MAF_INRAE=41.667;MAF_USDA=37.059
NC_035092.1	23746578	.	T	A	.	.	MAF_INRAE=5.0
NC_035092.1	23746608	.	C	A	.	.	MAF_USDA=6.557
NC_035092.1	23746616	.	C	A	.	.	MAF_INRAE=34.167;MAF_USDA=24.118
NC_035092.1	23746687	.	A	G	.	.	MAF_USDA=3.279
NC_035092.1	23746695	.	T	G	.	.	MAF_USDA=3.279
NC_035092.1	23746789	.	G	A	.	.	MAF_USDA=6.25
NC_035092.1	23746811	.	A	T	.	.	MAF_USDA=2.459
NC_035092.1	23746830	.	A	G	.	.	MAF_USDA=3.529
NC_035092.1	23746865	.	G	T	.	.	MAF_USDA=1.639
NC_035092.1	23746887	.	G	T	.	.	MAF_INRAE=7.5;MAF_USDA=1.639
NC_035092.1	23746977	.	T	C	.	.	MAF_USDA=8.197
NC_035092.1	23746980	.	A	G	.	.	MAF_USDA=3.529
NC_035092.1	23747014	.	T	A	.	.	MAF_INRAE=33.333;MAF_USDA=24.118
NC_035092.1	23747084	.	A	T	.	.	MAF_USDA=10.588
NC_035092.1	23747184	.	A	T	.	.	MAF_INRAE=12.5;MAF_USDA=15.882
NC_035092.1	23747211	.	C	G	.	.	MAF_USDA=10.417
NC_035092.1	23747310	.	T	A	.	.	MAF_USDA=6.25
NC_035092.1	23747325	.	C	A	.	.	MAF_INRAE=10.526
NC_035092.1	23747545	.	C	A	.	.	MAF_INRAE=7.5
NC_035092.1	23747585	.	A	T	.	.	MAF_INRAE=5.263;MAF_USDA=1.639
NC_035092.1	23747682	.	C	T	.	.	MAF_INRAE=13.924;MAF_USDA=14.118
NC_035092.1	23747725	.	A	T	.	.	MAF_INRAE=6.329;MAF_USDA=4.118
NC_035092.1	23747727	.	A	G	.	.	MAF_INRAE=6.667;MAF_USDA=4.118
NC_035092.1	23747773	.	C	T	.	.	MAF_INRAE=38.608;MAF_USDA=23.529
NC_035092.1	23747785	.	T	A	.	.	MAF_INRAE=29.114;MAF_USDA=3.529
NC_035092.1	23747787	.	G	A	.	.	MAF_INRAE=6.962;MAF_USDA=4.118
NC_035092.1	23747819	.	G	A	.	.	MAF_INRAE=6.962;MAF_USDA=4.118
NC_035092.1	23747852	.	C	T	.	.	MAF_USDA=7.647
NC_035092.1	23747871	.	C	T	.	.	MAF_USDA=2.459
NC_035092.1	23747925	.	T	C	.	.	MAF_INRAE=13.924;MAF_USDA=11.765
NC_035092.1	23747946	.	A	C	.	.	MAF_INRAE=46.203;MAF_USDA=35.294
NC_035092.1	23747950	.	C	T	.	.	MAF_USDA=2.941
NC_035092.1	23747989	.	A	G	.	.	MAF_INRAE=6.962;MAF_USDA=3.529
NC_035092.1	23748052	.	T	C	.	.	MAF_INRAE=6.962;MAF_USDA=3.529
NC_035092.1	23748063	.	G	A	.	.	MAF_USDA=2.459
NC_035092.1	23748064	.	A	G	.	.	MAF_INRAE=37.975;MAF_USDA=22.941
NC_035092.1	23748077	.	C	T	.	.	MAF_INRAE=38.608;MAF_USDA=22.353
NC_035092.1	23748115	.	A	T	.	.	MAF_INRAE=6.962;MAF_USDA=6.667
NC_035092.1	23748159	.	G	T	.	.	MAF_INRAE=5.263;MAF_USDA=11.475
NC_035092.1	23748268	.	G	A	.	.	MAF_USDA=1.639
NC_035092.1	23748270	.	T	G	.	.	MAF_USDA=1.639
NC_035092.1	23748300	.	A	T	.	.	MAF_INRAE=7.5;MAF_USDA=2.083
NC_035092.1	23748348	.	G	C	.	.	MAF_INRAE=6.962;MAF_USDA=5.294
NC_035092.1	23748413	.	C	A	.	.	MAF_USDA=6.25
NC_035092.1	23748418	.	G	T	.	.	MAF_USDA=1.639
NC_035092.1	23748462	.	C	T	.	.	MAF_USDA=5.294
NC_035092.1	23748470	.	G	A	.	.	MAF_INRAE=6.962;MAF_USDA=4.118
NC_035092.1	23748477	.	T	G	.	.	MAF_INRAE=6.962;MAF_USDA=4.118
NC_035092.1	23748531	.	G	A	.	.	MAF_INRAE=6.962;MAF_USDA=1.639
NC_035092.1	23748540	.	G	A	.	.	MAF_INRAE=8.228;MAF_USDA=13.529
NC_035092.1	23748565	.	A	T	.	.	MAF_INRAE=6.962;MAF_USDA=1.639
NC_035092.1	23748577	.	A	C	.	.	MAF_INRAE=6.962;MAF_USDA=4.706
NC_035092.1	23748651	.	A	G	.	.	MAF_USDA=2.941
NC_035092.1	23748710	.	G	T	.	.	MAF_INRAE=12.025;MAF_USDA=32.941
NC_035092.1	23748724	.	T	G	.	.	MAF_USDA=2.353
NC_035092.1	23748725	.	G	A	.	.	MAF_USDA=2.941
NC_035092.1	23748743	.	C	T	.	.	MAF_INRAE=6.329;MAF_USDA=28.689
NC_035092.1	23748814	.	A	T	.	.	MAF_USDA=6.25
NC_035092.1	23748822	.	G	A	.	.	MAF_INRAE=10.526
NC_035092.1	23748882	.	C	T	.	.	MAF_USDA=5.882
NC_035092.1	23748931	.	C	T	.	.	MAF_USDA=2.459
NC_035092.1	23748984	.	G	A	.	.	MAF_USDA=6.471
NC_035092.1	23749113	.	A	T	.	.	MAF_INRAE=45.57;MAF_USDA=27.059
NC_035092.1	23749118	.	T	G	.	.	MAF_INRAE=45.57;MAF_USDA=27.059
NC_035092.1	23749124	.	C	T	.	.	MAF_INRAE=45.57;MAF_USDA=27.059
NC_035092.1	23749160	.	G	T	.	.	MAF_USDA=1.639
NC_035092.1	23749397	.	C	T	.	.	MAF_INRAE=44.937;MAF_USDA=27.647
NC_035092.1	23749412	.	A	C	.	.	MAF_USDA=4.918
NC_035092.1	23749461	.	C	T	.	.	MAF_INRAE=44.937;MAF_USDA=24.699
NC_035092.1	23749465	.	C	A	.	.	MAF_INRAE=37.5;MAF_USDA=24.118
NC_035092.1	23749503	.	C	A	.	.	MAF_INRAE=45.57;MAF_USDA=26.23
NC_035092.1	23749542	.	G	T	.	.	MAF_USDA=4.098
NC_035092.1	23749551	.	T	G	.	.	MAF_INRAE=45.57
NC_035092.1	23749557	.	T	A	.	.	MAF_INRAE=45.57;MAF_USDA=27.049
NC_035092.1	23749580	.	A	G	.	.	MAF_INRAE=45.57;MAF_USDA=23.529
NC_035092.1	23749631	.	G	T	.	.	MAF_USDA=3.279
NC_035092.1	23749734	.	T	C	.	.	MAF_INRAE=45.57;MAF_USDA=12.5
NC_035092.1	23749756	.	T	C	.	.	MAF_USDA=4.918
NC_035092.1	23749784	.	A	G	.	.	MAF_INRAE=49.367;MAF_USDA=45.882
NC_035092.1	23749787	.	G	A	.	.	MAF_USDA=4.918
NC_035092.1	23749797	.	T	A	.	.	MAF_INRAE=45.57;MAF_USDA=27.059
NC_035092.1	23749865	.	C	T	.	.	MAF_INRAE=6.329
NC_035092.1	23749898	.	G	T	.	.	MAF_USDA=5.738
NC_035092.1	23749921	.	A	G	.	.	MAF_USDA=4.918
NC_035092.1	23749970	.	A	G	.	.	MAF_INRAE=45.57;MAF_USDA=27.647
NC_035092.1	23750004	.	T	C	.	.	MAF_INRAE=45.57;MAF_USDA=23.529
NC_035092.1	23750047	.	G	T	.	.	MAF_USDA=4.918
NC_035092.1	23750093	.	C	A	.	.	MAF_INRAE=29.114;MAF_USDA=3.571
NC_035092.1	23750112	.	T	A	.	.	MAF_USDA=4.167
NC_035092.1	23750178	.	G	T	.	.	MAF_INRAE=29.114;MAF_USDA=3.529
NC_035092.1	23750224	.	T	A	.	.	MAF_INRAE=45.57;MAF_USDA=26.471
NC_035092.1	23750229	.	C	A	.	.	MAF_INRAE=45.57;MAF_USDA=21.765
NC_035092.1	23750237	.	T	G	.	.	MAF_USDA=4.918
NC_035092.1	23750252	.	G	T	.	.	MAF_INRAE=45.57;MAF_USDA=22.353
NC_035092.1	23750273	.	T	G	.	.	MAF_INRAE=5.063;MAF_USDA=27.647
NC_035092.1	23750279	.	A	C	.	.	MAF_INRAE=45.57;MAF_USDA=25.294
NC_035092.1	23750311	.	C	T	.	.	MAF_USDA=8.197
NC_035092.1	23750314	.	T	C	.	.	MAF_INRAE=37.5;MAF_USDA=21.765
NC_035092.1	23750388	.	T	A	.	.	MAF_USDA=4.098
NC_035092.1	23750389	.	C	T	.	.	MAF_USDA=4.098
NC_035092.1	23750447	.	T	C	.	.	MAF_USDA=4.918
NC_035092.1	23750448	.	G	A	.	.	MAF_USDA=4.918
NC_035092.1	23750462	.	C	G	.	.	MAF_INRAE=45.57;MAF_USDA=22.941
NC_035092.1	23750509	.	A	C	.	.	MAF_USDA=4.098
NC_035092.1	23750517	.	T	C	.	.	MAF_USDA=6.25
NC_035092.1	23750564	.	T	C	.	.	MAF_INRAE=5.833;MAF_USDA=33.529
NC_035092.1	23750577	.	G	A	.	.	MAF_USDA=5.882
NC_035092.1	23750585	.	C	A	.	.	MAF_INRAE=44.167;MAF_USDA=41.176
NC_035092.1	23750604	.	C	T	.	.	MAF_USDA=1.639
NC_035092.1	23750609	.	A	G	.	.	MAF_INRAE=38.333;MAF_USDA=21.765
NC_035092.1	23750670	.	G	A	.	.	MAF_INRAE=44.167;MAF_USDA=45.294
NC_035092.1	23750733	.	G	A	.	.	MAF_USDA=4.918
NC_035092.1	23750740	.	A	T	.	.	MAF_USDA=1.639
NC_035092.1	23750767	.	C	A	.	.	MAF_USDA=6.25
NC_035092.1	23750768	.	A	C	.	.	MAF_USDA=6.25
NC_035092.1	23750783	.	T	A	.	.	MAF_USDA=1.667
NC_035092.1	23750784	.	G	T	.	.	MAF_INRAE=49.367;MAF_USDA=45.238
NC_035092.1	23750891	.	G	T	.	.	MAF_USDA=4.167
NC_035092.1	23750949	.	G	A	.	.	MAF_INRAE=45.57;MAF_USDA=22.353
NC_035092.1	23750953	.	A	C	.	.	MAF_USDA=4.918
NC_035092.1	23750971	.	T	A	.	.	MAF_INRAE=49.367;MAF_USDA=44.118
NC_035092.1	23751084	.	A	G	.	.	MAF_INRAE=44.937;MAF_USDA=27.059
NC_035092.1	23751094	.	C	T	.	.	MAF_INRAE=49.367;MAF_USDA=47.917
NC_035092.1	23751123	.	A	T	.	.	MAF_USDA=4.098
NC_035092.1	23751143	.	T	C	.	.	MAF_USDA=4.098
NC_035092.1	23751186	.	A	T	.	.	MAF_USDA=4.098
NC_035092.1	23751239	.	C	A	.	.	MAF_USDA=1.639
NC_035092.1	23751246	.	A	G	.	.	MAF_INRAE=5.0;MAF_USDA=15.882
NC_035092.1	23751247	.	A	G	.	.	MAF_INRAE=8.861;MAF_USDA=9.412
NC_035092.1	23751255	.	A	G	.	.	MAF_INRAE=49.367;MAF_USDA=42.941
NC_035092.1	23751273	.	G	C	.	.	MAF_USDA=4.918
NC_035092.1	23751302	.	G	T	.	.	MAF_USDA=3.279
NC_035092.1	23751306	.	G	T	.	.	MAF_USDA=4.098
NC_035092.1	23751318	.	A	T	.	.	MAF_USDA=2.353
NC_035092.1	23751326	.	C	T	.	.	MAF_INRAE=5.0;MAF_USDA=14.706
NC_035092.1	23751360	.	C	T	.	.	MAF_USDA=1.639
NC_035092.1	23751385	.	G	T	.	.	MAF_USDA=3.279
NC_035092.1	23751447	.	A	C	.	.	MAF_INRAE=45.57
NC_035092.1	23751483	.	T	A	.	.	MAF_INRAE=29.114;MAF_USDA=8.333
NC_035092.1	23751520	.	T	G	.	.	MAF_USDA=2.5
NC_035092.1	23751631	.	T	A	.	.	MAF_USDA=1.639
NC_035092.1	23751755	.	A	C	.	.	MAF_USDA=4.918
NC_035092.1	23751858	.	C	T	.	.	MAF_INRAE=49.367;MAF_USDA=44.706
NC_035092.1	23751885	.	C	T	.	.	MAF_INRAE=38.333;MAF_USDA=24.118
NC_035092.1	23751916	.	T	C	.	.	MAF_USDA=5.0
NC_035092.1	23751935	.	A	C	.	.	MAF_INRAE=44.937;MAF_USDA=25.882
NC_035092.1	23751943	.	C	A	.	.	MAF_USDA=1.639
NC_035092.1	23751947	.	G	T	.	.	MAF_INRAE=29.114;MAF_USDA=3.529
NC_035092.1	23751992	.	T	A	.	.	MAF_INRAE=11.392;MAF_USDA=10.0
NC_035092.1	23752026	.	C	A	.	.	MAF_USDA=6.25
NC_035092.1	23752058	.	A	C	.	.	MAF_INRAE=45.57;MAF_USDA=26.471
NC_035092.1	23752065	.	G	T	.	.	MAF_USDA=2.941
NC_035092.1	23752086	.	C	T	.	.	MAF_INRAE=45.57;MAF_USDA=22.941
NC_035092.1	23752109	.	A	C	.	.	MAF_INRAE=46.835;MAF_USDA=31.176
NC_035092.1	23752130	.	G	A	.	.	MAF_INRAE=45.57;MAF_USDA=27.059
NC_035092.1	23752196	.	C	T	.	.	MAF_INRAE=45.57;MAF_USDA=23.529
NC_035092.1	23752213	.	T	G	.	.	MAF_INRAE=5.263;MAF_USDA=11.475
NC_035092.1	23752218	.	T	G	.	.	MAF_INRAE=45.57;MAF_USDA=27.059
NC_035092.1	23752343	.	G	T	.	.	MAF_USDA=1.639
NC_035092.1	23752350	.	T	C	.	.	MAF_USDA=4.118
NC_035092.1	23752381	.	C	T	.	.	MAF_USDA=6.25
NC_035092.1	23752385	.	G	A	.	.	MAF_USDA=5.294
NC_035092.1	23752424	.	G	C	.	.	MAF_USDA=6.25
NC_035092.1	23752436	.	G	T	.	.	MAF_INRAE=5.263
NC_035092.1	23752440	.	G	T	.	.	MAF_USDA=4.918
NC_035092.1	23752448	.	T	A	.	.	MAF_INRAE=44.304;MAF_USDA=30.588
NC_035092.1	23752532	.	T	C	.	.	MAF_INRAE=44.937;MAF_USDA=23.529
NC_035092.1	23752577	.	C	T	.	.	MAF_USDA=4.118
NC_035092.1	23752591	.	C	T	.	.	MAF_USDA=4.918
NC_035092.1	23752617	.	C	T	.	.	MAF_INRAE=5.263
NC_035092.1	23752722	.	C	T	.	.	MAF_INRAE=44.304;MAF_USDA=21.765
NC_035092.1	23752838	.	T	G	.	.	MAF_INRAE=44.937;MAF_USDA=24.706
NC_035092.1	23752843	.	G	A	.	.	MAF_INRAE=19.167
NC_035092.1	23752866	.	G	C	.	.	MAF_INRAE=44.937;MAF_USDA=22.941
NC_035092.1	23752885	.	C	A	.	.	MAF_USDA=1.639
NC_035092.1	23752987	.	A	T	.	.	MAF_INRAE=45.57;MAF_USDA=35.882
NC_035092.1	23753005	.	G	T	.	.	MAF_USDA=1.639
NC_035092.1	23753024	.	G	A	.	.	MAF_USDA=2.459
NC_035092.1	23753028	.	G	A	.	.	MAF_INRAE=45.57;MAF_USDA=34.706
NC_035092.1	23753042	.	C	A	.	.	MAF_USDA=10.588
NC_035092.1	23753140	.	G	A	.	.	MAF_USDA=7.377
NC_035092.1	23753147	.	T	G	.	.	MAF_USDA=1.667
NC_035092.1	23753298	.	T	G	.	.	MAF_INRAE=34.177;MAF_USDA=4.918
NC_035092.1	23753319	.	A	C	.	.	MAF_INRAE=44.937;MAF_USDA=14.583
NC_035092.1	23753324	.	C	T	.	.	MAF_INRAE=5.0;MAF_USDA=15.294
NC_035092.1	23753419	.	A	C	.	.	MAF_INRAE=31.579;MAF_USDA=28.824
NC_035092.1	23753467	.	G	A	.	.	MAF_INRAE=7.5
NC_035092.1	23753469	.	T	A	.	.	MAF_USDA=14.583
NC_035092.1	23753476	.	C	T	.	.	MAF_INRAE=31.579;MAF_USDA=23.214
NC_035092.1	23753568	.	T	C	.	.	MAF_USDA=6.25
NC_035092.1	23753629	.	C	A	.	.	MAF_USDA=16.667
NC_035092.1	23753631	.	T	A	.	.	MAF_USDA=20.833
NC_035092.1	23753758	.	T	G	.	.	MAF_USDA=47.917
NC_035092.1	23753768	.	T	A	.	.	MAF_USDA=14.583
NC_035092.1	23753869	.	A	T	.	.	MAF_USDA=14.583
NC_035092.1	23754007	.	T	C	.	.	MAF_INRAE=4.167
NC_035092.1	23754018	.	T	C	.	.	MAF_INRAE=44.937;MAF_USDA=37.705
NC_035092.1	23754064	.	C	A	.	.	MAF_USDA=3.279
NC_035092.1	23754068	.	A	T	.	.	MAF_INRAE=46.203;MAF_USDA=14.583
NC_035092.1	23754104	.	C	A	.	.	MAF_USDA=3.279
NC_035092.1	23754106	.	G	A	.	.	MAF_USDA=2.459
NC_035092.1	23754116	.	C	A	.	.	MAF_USDA=1.639
NC_035092.1	23754118	.	T	G	.	.	MAF_USDA=1.639
NC_035092.1	23754136	.	G	T	.	.	MAF_USDA=3.279
NC_035092.1	23754167	.	C	A	.	.	MAF_USDA=6.557
NC_035092.1	23754198	.	A	T	.	.	MAF_INRAE=45.57;MAF_USDA=31.176
NC_035092.1	23754200	.	T	C	.	.	MAF_INRAE=19.167
NC_035092.1	23754228	.	A	G	.	.	MAF_USDA=1.639
NC_035092.1	23754297	.	A	T	.	.	MAF_INRAE=45.57;MAF_USDA=14.583
NC_035092.1	23754333	.	T	G	.	.	MAF_INRAE=40.506;MAF_USDA=41.803
NC_035092.1	23754397	.	G	A	.	.	MAF_INRAE=45.57;MAF_USDA=24.706
NC_035092.1	23754498	.	C	T	.	.	MAF_USDA=1.639
NC_035092.1	23754509	.	A	C	.	.	MAF_INRAE=41.139;MAF_USDA=27.059
NC_035092.1	23754558	.	T	C	.	.	MAF_INRAE=5.696
NC_035092.1	23754605	.	A	C	.	.	MAF_INRAE=44.937;MAF_USDA=24.118
NC_035092.1	23754661	.	A	T	.	.	MAF_USDA=6.557
NC_035092.1	23754673	.	A	T	.	.	MAF_USDA=3.279
NC_035092.1	23754677	.	A	T	.	.	MAF_USDA=12.5
NC_035092.1	23754713	.	A	C	.	.	MAF_INRAE=13.924;MAF_USDA=16.471
NC_035092.1	23754748	.	T	C	.	.	MAF_USDA=5.738
NC_035092.1	23754784	.	A	G	.	.	MAF_USDA=1.639
NC_035092.1	23754808	.	T	C	.	.	MAF_INRAE=34.177;MAF_USDA=3.279
NC_035092.1	23754818	.	C	T	.	.	MAF_INRAE=45.57;MAF_USDA=30.588
NC_035092.1	23754891	.	T	C	.	.	MAF_INRAE=45.57;MAF_USDA=44.706
NC_035092.1	23754907	.	G	A	.	.	MAF_USDA=1.639
NC_035092.1	23754912	.	A	G	.	.	MAF_USDA=1.639
NC_035092.1	23754930	.	A	G	.	.	MAF_USDA=4.098
NC_035092.1	23754934	.	T	A	.	.	MAF_INRAE=45.57;MAF_USDA=31.765
NC_035092.1	23755000	.	A	T	.	.	MAF_USDA=1.639
NC_035092.1	23755040	.	A	C	.	.	MAF_INRAE=45.57;MAF_USDA=24.706
NC_035092.1	23755044	.	T	G	.	.	MAF_INRAE=45.57;MAF_USDA=25.882
NC_035092.1	23755051	.	A	G	.	.	MAF_USDA=8.235
NC_035092.1	23755053	.	A	G	.	.	MAF_USDA=1.639
NC_035092.1	23755063	.	A	G	.	.	MAF_INRAE=46.203;MAF_USDA=32.941
NC_035092.1	23755159	.	G	A	.	.	MAF_INRAE=7.5
NC_035092.1	23755213	.	C	T	.	.	MAF_INRAE=45.57;MAF_USDA=24.706
NC_035092.1	23755214	.	C	A	.	.	MAF_USDA=1.639
NC_035092.1	23755219	.	A	G	.	.	MAF_USDA=8.197
NC_035092.1	23755233	.	A	C	.	.	MAF_INRAE=45.57;MAF_USDA=29.412
NC_035092.1	23755243	.	A	T	.	.	MAF_USDA=6.557
NC_035092.1	23755251	.	T	C	.	.	MAF_USDA=6.557
NC_035092.1	23755273	.	C	T	.	.	MAF_USDA=4.098
NC_035092.1	23755277	.	C	T	.	.	MAF_USDA=1.639
NC_035092.1	23755290	.	A	C	.	.	MAF_INRAE=10.526
NC_035092.1	23755325	.	C	T	.	.	MAF_USDA=6.557
NC_035092.1	23755326	.	G	A	.	.	MAF_INRAE=45.57;MAF_USDA=30.0
NC_035092.1	23755333	.	A	T	.	.	MAF_INRAE=7.595;MAF_USDA=28.689
NC_035092.1	23755336	.	A	G	.	.	MAF_USDA=1.667
NC_035092.1	23755337	.	A	G	.	.	MAF_USDA=1.639
NC_035092.1	23755418	.	T	C	.	.	MAF_INRAE=38.333;MAF_USDA=12.5
NC_035092.1	23755429	.	G	C	.	.	MAF_INRAE=45.57;MAF_USDA=24.405
NC_035092.1	23755482	.	G	A	.	.	MAF_USDA=1.639
NC_035092.1	23755502	.	C	A	.	.	MAF_USDA=6.557
NC_035092.1	23755503	.	A	T	.	.	MAF_USDA=1.639
NC_035092.1	23755506	.	T	G	.	.	MAF_USDA=3.279
NC_035092.1	23755511	.	C	T	.	.	MAF_INRAE=45.57;MAF_USDA=30.588
NC_035092.1	23755535	.	G	A	.	.	MAF_INRAE=5.0;MAF_USDA=15.882
NC_035092.1	23755539	.	C	T	.	.	MAF_USDA=1.639
NC_035092.1	23755542	.	T	C	.	.	MAF_INRAE=45.57;MAF_USDA=26.471
NC_035092.1	23755543	.	G	A	.	.	MAF_USDA=6.557
NC_035092.1	23755623	.	G	A	.	.	MAF_INRAE=45.57;MAF_USDA=25.294
NC_035092.1	23755624	.	C	T	.	.	MAF_USDA=1.639
NC_035092.1	23755627	.	T	C	.	.	MAF_USDA=1.639
NC_035092.1	23755695	.	C	T	.	.	MAF_USDA=1.639
NC_035092.1	23755699	.	A	G	.	.	MAF_USDA=1.639
NC_035092.1	23755711	.	A	C	.	.	MAF_USDA=1.639
NC_035092.1	23755715	.	A	T	.	.	MAF_USDA=1.639
NC_035092.1	23755723	.	G	A	.	.	MAF_USDA=5.882
NC_035092.1	23755728	.	A	G	.	.	MAF_INRAE=29.114;MAF_USDA=3.529
NC_035092.1	23755753	.	T	C	.	.	MAF_USDA=4.098
NC_035092.1	23755756	.	T	G	.	.	MAF_USDA=4.706
NC_035092.1	23755758	.	T	G	.	.	MAF_USDA=4.706
NC_035092.1	23755759	.	C	T	.	.	MAF_USDA=4.706
NC_035092.1	23755760	.	T	G	.	.	MAF_USDA=4.118
NC_035092.1	23755783	.	G	C	.	.	MAF_USDA=1.639
NC_035092.1	23755821	.	G	A	.	.	MAF_USDA=4.918
NC_035092.1	23755860	.	T	A	.	.	MAF_USDA=1.639
NC_035092.1	23755872	.	G	T	.	.	MAF_USDA=1.639
NC_035092.1	23755908	.	G	A	.	.	MAF_INRAE=45.57;MAF_USDA=25.294
NC_035092.1	23755925	.	T	A	.	.	MAF_USDA=5.738
NC_035092.1	23755979	.	A	T	.	.	MAF_INRAE=6.667
NC_035092.1	23756025	.	A	G	.	.	MAF_USDA=1.639
NC_035092.1	23756057	.	C	T	.	.	MAF_USDA=4.918
NC_035092.1	23756078	.	G	A	.	.	MAF_USDA=6.557
NC_035092.1	23756109	.	C	A	.	.	MAF_INRAE=45.57;MAF_USDA=25.882
NC_035092.1	23756112	.	T	G	.	.	MAF_INRAE=38.333;MAF_USDA=30.588
NC_035092.1	23756114	.	G	A	.	.	MAF_INRAE=45.57;MAF_USDA=24.706
NC_035092.1	23756214	.	C	A	.	.	MAF_INRAE=45.57;MAF_USDA=30.588
NC_035092.1	23756229	.	T	C	.	.	MAF_INRAE=45.57;MAF_USDA=25.882
NC_035092.1	23756238	.	A	G	.	.	MAF_INRAE=45.57;MAF_USDA=26.471
NC_035092.1	23756242	.	A	C	.	.	MAF_INRAE=10.833
NC_035092.1	23756250	.	G	T	.	.	MAF_USDA=5.738
NC_035092.1	23756325	.	G	A	.	.	MAF_USDA=6.557
NC_035092.1	23756333	.	G	A	.	.	MAF_INRAE=36.709;MAF_USDA=19.412
NC_035092.1	23756537	.	G	C	.	.	MAF_USDA=6.557
NC_035092.1	23756544	.	G	T	.	.	MAF_USDA=1.639
NC_035092.1	23756555	.	T	C	.	.	MAF_INRAE=45.57;MAF_USDA=30.588
NC_035092.1	23756781	.	C	T	.	.	MAF_INRAE=45.57;MAF_USDA=25.294
NC_035092.1	23756787	.	T	G	.	.	MAF_USDA=1.639
NC_035092.1	23756838	.	C	T	.	.	MAF_INRAE=19.167
NC_035092.1	23756874	.	G	A	.	.	MAF_USDA=4.918
NC_035092.1	23756906	.	C	T	.	.	MAF_USDA=4.918
NC_035092.1	23756923	.	C	T	.	.	MAF_INRAE=13.924;MAF_USDA=16.471
NC_035092.1	23756997	.	A	T	.	.	MAF_USDA=10.417
NC_035092.1	23757006	.	A	C	.	.	MAF_INRAE=5.0;MAF_USDA=27.083
NC_035092.1	23757031	.	A	G	.	.	MAF_USDA=10.656
NC_035092.1	23757106	.	G	A	.	.	MAF_USDA=6.557
NC_035092.1	23757195	.	G	A	.	.	MAF_USDA=2.459
NC_035092.1	23757902	.	A	C	.	.	MAF_INRAE=5.0;MAF_USDA=17.647
NC_035092.1	23757923	.	A	C	.	.	MAF_USDA=29.412
NC_035092.1	23757942	.	C	A	.	.	MAF_INRAE=37.5;MAF_USDA=24.706
NC_035092.1	23758032	.	A	G	.	.	MAF_INRAE=38.333;MAF_USDA=30.588
NC_035092.1	23758048	.	T	C	.	.	MAF_INRAE=6.667
NC_035092.1	23758058	.	G	T	.	.	MAF_USDA=1.639
NC_035092.1	23758085	.	A	G	.	.	MAF_INRAE=38.333;MAF_USDA=30.588
NC_035092.1	23758405	.	G	A	.	.	MAF_INRAE=31.579;MAF_USDA=25.294
NC_035092.1	23758523	.	G	A	.	.	MAF_INRAE=28.333;MAF_USDA=20.238
NC_035092.1	23758580	.	G	A	.	.	MAF_USDA=1.639
NC_035092.1	23758665	.	G	A	.	.	MAF_USDA=4.098
NC_035092.1	23758752	.	G	C	.	.	MAF_USDA=4.918
NC_035092.1	23758753	.	G	T	.	.	MAF_USDA=4.918
NC_035092.1	23758853	.	T	C	.	.	MAF_USDA=4.918
NC_035092.1	23759013	.	G	A	.	.	MAF_USDA=3.279
NC_035092.1	23759188	.	C	A	.	.	MAF_INRAE=44.937;MAF_USDA=29.412
NC_035092.1	23759295	.	A	C	.	.	MAF_USDA=4.918
NC_035092.1	23759356	.	G	T	.	.	MAF_USDA=2.941
NC_035092.1	23759366	.	G	A	.	.	MAF_INRAE=45.57;MAF_USDA=29.412
NC_035092.1	23759389	.	G	A	.	.	MAF_INRAE=45.57;MAF_USDA=29.412
NC_035092.1	23759411	.	G	T	.	.	MAF_USDA=6.098
NC_035092.1	23759474	.	C	G	.	.	MAF_INRAE=45.57;MAF_USDA=25.882
NC_035092.1	23759497	.	C	A	.	.	MAF_INRAE=45.57;MAF_USDA=30.0
NC_035092.1	23759564	.	G	T	.	.	MAF_INRAE=5.0;MAF_USDA=6.471
NC_035092.1	23759648	.	C	T	.	.	MAF_INRAE=45.57;MAF_USDA=30.0
NC_035092.1	23759670	.	T	A	.	.	MAF_INRAE=43.038;MAF_USDA=20.0
NC_035092.1	23759737	.	C	T	.	.	MAF_INRAE=34.167
NC_035092.1	23759841	.	C	A	.	.	MAF_USDA=4.918
NC_035092.1	23759887	.	T	C	.	.	MAF_USDA=4.918
NC_035092.1	23759982	.	A	G	.	.	MAF_USDA=4.918
NC_035092.1	23760016	.	A	G	.	.	MAF_USDA=5.738
NC_035092.1	23760131	.	T	A	.	.	MAF_USDA=4.918
NC_035092.1	23760182	.	C	A	.	.	MAF_USDA=6.557
NC_035092.1	23760257	.	T	C	.	.	MAF_USDA=5.738
NC_035092.1	23760364	.	A	G	.	.	MAF_USDA=4.098
NC_035092.1	23760379	.	A	G	.	.	MAF_USDA=4.918
NC_035092.1	23760454	.	T	A	.	.	MAF_USDA=5.738
NC_035092.1	23760507	.	C	T	.	.	MAF_USDA=4.918
NC_035092.1	23760508	.	G	T	.	.	MAF_USDA=4.918
NC_035092.1	23760574	.	C	A	.	.	MAF_USDA=6.25
NC_035092.1	23760575	.	C	T	.	.	MAF_USDA=6.25
NC_035092.1	23760588	.	G	C	.	.	MAF_USDA=1.639
NC_035092.1	23760623	.	C	T	.	.	MAF_INRAE=11.392;MAF_USDA=18.824
NC_035092.1	23760667	.	T	G	.	.	MAF_INRAE=45.0;MAF_USDA=45.882
NC_035092.1	23760668	.	T	G	.	.	MAF_USDA=5.738
NC_035092.1	23760687	.	A	G	.	.	MAF_USDA=4.098
NC_035092.1	23760730	.	G	A	.	.	MAF_USDA=2.459
NC_035092.1	23760736	.	C	T	.	.	MAF_USDA=4.918
NC_035092.1	23760810	.	C	A	.	.	MAF_USDA=2.459
NC_035092.1	23760965	.	T	C	.	.	MAF_INRAE=12.025
NC_035092.1	23761058	.	G	A	.	.	MAF_USDA=4.918
NC_035092.1	23761100	.	C	T	.	.	MAF_INRAE=13.924;MAF_USDA=12.353
NC_035092.1	23761145	.	G	A	.	.	MAF_USDA=4.918
NC_035092.1	23761211	.	G	A	.	.	MAF_INRAE=46.203;MAF_USDA=30.588
NC_035092.1	23761213	.	G	A	.	.	MAF_USDA=1.639
NC_035092.1	23761278	.	C	T	.	.	MAF_INRAE=44.937;MAF_USDA=29.412
NC_035092.1	23761409	.	T	C	.	.	MAF_INRAE=10.526
NC_035092.1	23761436	.	G	A	.	.	MAF_USDA=6.25
NC_035092.1	23761484	.	C	G	.	.	MAF_USDA=4.918
NC_035092.1	23761509	.	A	G	.	.	MAF_INRAE=45.57;MAF_USDA=32.941
NC_035092.1	23761519	.	G	A	.	.	MAF_USDA=1.639
NC_035092.1	23761686	.	T	C	.	.	MAF_INRAE=45.57;MAF_USDA=38.824
NC_035092.1	23761721	.	G	A	.	.	MAF_USDA=8.824
NC_035092.1	23761769	.	A	T	.	.	MAF_USDA=3.279
NC_035092.1	23761780	.	G	A	.	.	MAF_USDA=2.459
NC_035092.1	23761788	.	C	T	.	.	MAF_USDA=5.738
NC_035092.1	23761937	.	C	A	.	.	MAF_INRAE=45.57;MAF_USDA=32.941
NC_035092.1	23761948	.	C	A	.	.	MAF_USDA=8.824
NC_035092.1	23762059	.	T	A	.	.	MAF_USDA=4.098
NC_035092.1	23762085	.	G	T	.	.	MAF_USDA=3.529
NC_035092.1	23762101	.	T	G	.	.	MAF_USDA=1.639
NC_035092.1	23762247	.	C	T	.	.	MAF_USDA=3.279
NC_035092.1	23762290	.	A	G	.	.	MAF_USDA=5.294
NC_035092.1	23762340	.	A	G	.	.	MAF_USDA=4.098
NC_035092.1	23762358	.	G	T	.	.	MAF_INRAE=44.937;MAF_USDA=29.412
NC_035092.1	23762617	.	A	G	.	.	MAF_USDA=4.918
NC_035092.1	23762683	.	G	T	.	.	MAF_USDA=4.918
NC_035092.1	23762775	.	G	C	.	.	MAF_USDA=4.098
NC_035092.1	23762808	.	G	A	.	.	MAF_INRAE=13.291;MAF_USDA=11.176
NC_035092.1	23762821	.	A	C	.	.	MAF_USDA=1.639
NC_035092.1	23762848	.	G	T	.	.	MAF_USDA=4.098
NC_035092.1	23762908	.	C	T	.	.	MAF_USDA=1.639
NC_035092.1	23763022	.	A	G	.	.	MAF_INRAE=24.684;MAF_USDA=42.941
NC_035092.1	23763098	.	A	C	.	.	MAF_USDA=4.918
NC_035092.1	23763123	.	G	A	.	.	MAF_INRAE=19.167;MAF_USDA=9.412
NC_035092.1	23763124	.	G	T	.	.	MAF_USDA=4.098
NC_035092.1	23763160	.	G	A	.	.	MAF_INRAE=10.833
NC_035092.1	23763259	.	C	T	.	.	MAF_USDA=1.639
NC_035092.1	23763274	.	T	G	.	.	MAF_INRAE=18.333
NC_035092.1	23763317	.	G	T	.	.	MAF_INRAE=6.962;MAF_USDA=1.639
NC_035092.1	23763427	.	T	A	.	.	MAF_USDA=1.667
NC_035092.1	23763435	.	T	A	.	.	MAF_USDA=4.167
NC_035092.1	23763445	.	G	A	.	.	MAF_USDA=6.667
NC_035092.1	23763532	.	T	G	.	.	MAF_USDA=4.918
NC_035092.1	23763578	.	A	G	.	.	MAF_USDA=1.639
NC_035092.1	23763596	.	C	T	.	.	MAF_USDA=4.918
NC_035092.1	23763729	.	A	T	.	.	MAF_INRAE=20.886;MAF_USDA=33.333
NC_035092.1	23763830	.	C	A	.	.	MAF_USDA=1.667
NC_035092.1	23763922	.	C	T	.	.	MAF_USDA=4.918
NC_035092.1	23763962	.	T	G	.	.	MAF_INRAE=15.0;MAF_USDA=8.333
NC_035092.1	23763981	.	C	A	.	.	MAF_USDA=6.557
NC_035092.1	23764008	.	A	G	.	.	MAF_INRAE=48.333;MAF_USDA=37.647
NC_035092.1	23764013	.	C	T	.	.	MAF_USDA=5.738
NC_035092.1	23764028	.	A	G	.	.	MAF_USDA=1.639
NC_035092.1	23764052	.	T	C	.	.	MAF_USDA=7.377
NC_035092.1	23764061	.	A	T	.	.	MAF_USDA=2.459
NC_035092.1	23764131	.	A	G	.	.	MAF_INRAE=5.0;MAF_USDA=11.905
NC_035092.1	23764204	.	A	C	.	.	MAF_USDA=6.557
NC_035092.1	23764275	.	C	T	.	.	MAF_USDA=2.459
NC_035092.1	23764366	.	G	A	.	.	MAF_USDA=1.639
NC_035092.1	23764409	.	A	C	.	.	MAF_USDA=5.294
NC_035092.1	23764521	.	A	T	.	.	MAF_INRAE=14.167;MAF_USDA=4.167
NC_035092.1	23764601	.	C	A	.	.	MAF_INRAE=15.789;MAF_USDA=18.75
NC_035092.1	23764810	.	A	C	.	.	MAF_USDA=1.639
NC_035092.1	23764822	.	G	T	.	.	MAF_USDA=6.557
NC_035092.1	23764907	.	C	T	.	.	MAF_INRAE=15.823;MAF_USDA=5.294
NC_035092.1	23764941	.	A	G	.	.	MAF_USDA=6.557
NC_035092.1	23765067	.	G	A	.	.	MAF_USDA=6.557
NC_035092.1	23765199	.	G	A	.	.	MAF_USDA=4.918
NC_035092.1	23765245	.	C	A	.	.	MAF_INRAE=49.167;MAF_USDA=40.0
NC_035092.1	23765285	.	C	T	.	.	MAF_USDA=6.557
NC_035092.1	23765299	.	G	T	.	.	MAF_INRAE=15.833;MAF_USDA=2.941
NC_035092.1	23765332	.	A	G	.	.	MAF_USDA=7.377
NC_035092.1	23765382	.	C	G	.	.	MAF_USDA=6.557
NC_035092.1	23765384	.	T	C	.	.	MAF_USDA=6.557
NC_035092.1	23765471	.	G	T	.	.	MAF_USDA=1.176
NC_035092.1	23765485	.	G	A	.	.	MAF_INRAE=15.19;MAF_USDA=5.294
NC_035092.1	23765507	.	A	T	.	.	MAF_INRAE=15.833;MAF_USDA=8.333
NC_035092.1	23765567	.	C	T	.	.	MAF_USDA=1.639
NC_035092.1	23765674	.	G	A	.	.	MAF_USDA=6.557
NC_035092.1	23765722	.	A	C	.	.	MAF_USDA=6.557
NC_035092.1	23765728	.	C	G	.	.	MAF_INRAE=20.886;MAF_USDA=5.882
NC_035092.1	23765751	.	T	C	.	.	MAF_USDA=6.557
NC_035092.1	23765756	.	G	A	.	.	MAF_USDA=6.557
NC_035092.1	23765783	.	G	A	.	.	MAF_INRAE=15.823;MAF_USDA=5.294
NC_035092.1	23765824	.	T	A	.	.	MAF_USDA=1.639
NC_035092.1	23765857	.	C	T	.	.	MAF_USDA=1.639
NC_035092.1	23765862	.	G	A	.	.	MAF_USDA=6.557
NC_035092.1	23765898	.	G	T	.	.	MAF_USDA=6.557
NC_035092.1	23765908	.	G	A	.	.	MAF_USDA=6.557
NC_035092.1	23765982	.	G	A	.	.	MAF_USDA=5.738
NC_035092.1	23766167	.	C	A	.	.	MAF_INRAE=15.833;MAF_USDA=4.118
NC_035092.1	23766191	.	C	T	.	.	MAF_INRAE=2.532;MAF_USDA=5.294
NC_035092.1	23766233	.	C	G	.	.	MAF_INRAE=49.167;MAF_USDA=40.0
NC_035092.1	23766375	.	C	T	.	.	MAF_USDA=5.738
NC_035092.1	23766393	.	G	A	.	.	MAF_USDA=4.918
NC_035092.1	23766415	.	A	T	.	.	MAF_USDA=6.557
NC_035092.1	23766435	.	A	G	.	.	MAF_USDA=6.557
NC_035092.1	23766447	.	C	G	.	.	MAF_USDA=6.557
NC_035092.1	23766459	.	G	T	.	.	MAF_USDA=6.557
NC_035092.1	23766510	.	C	G	.	.	MAF_USDA=6.557
NC_035092.1	23766559	.	A	C	.	.	MAF_INRAE=7.5
NC_035092.1	23766608	.	T	A	.	.	MAF_USDA=7.377
NC_035092.1	23766660	.	G	T	.	.	MAF_INRAE=15.823;MAF_USDA=5.294
NC_035092.1	23766702	.	T	G	.	.	MAF_INRAE=15.833;MAF_USDA=8.333
NC_035092.1	23766722	.	A	G	.	.	MAF_USDA=4.918
NC_035092.1	23766786	.	T	A	.	.	MAF_INRAE=33.333
NC_035092.1	23766841	.	G	A	.	.	MAF_INRAE=15.833;MAF_USDA=10.417
NC_035092.1	23766910	.	A	G	.	.	MAF_INRAE=46.203;MAF_USDA=32.353
NC_035092.1	23766924	.	G	T	.	.	MAF_INRAE=15.833;MAF_USDA=4.706
NC_035092.1	23766948	.	C	A	.	.	MAF_USDA=1.667
NC_035092.1	23766954	.	T	G	.	.	MAF_INRAE=6.329;MAF_USDA=5.422
NC_035092.1	23767013	.	A	T	.	.	MAF_USDA=10.588
NC_035092.1	23767045	.	T	C	.	.	MAF_USDA=5.738
NC_035092.1	23767056	.	A	C	.	.	MAF_USDA=2.459
NC_035092.1	23767081	.	A	G	.	.	MAF_INRAE=23.418;MAF_USDA=4.706
NC_035092.1	23767094	.	G	T	.	.	MAF_USDA=6.557
NC_035092.1	23767133	.	A	T	.	.	MAF_USDA=4.918
NC_035092.1	23767150	.	T	G	.	.	MAF_INRAE=40.506;MAF_USDA=15.294
NC_035092.1	23767151	.	T	G	.	.	MAF_INRAE=45.0;MAF_USDA=32.941
NC_035092.1	23767178	.	C	T	.	.	MAF_USDA=4.918
NC_035092.1	23767221	.	T	G	.	.	MAF_USDA=5.738
NC_035092.1	23767282	.	G	A	.	.	MAF_INRAE=32.911;MAF_USDA=10.588
NC_035092.1	23767287	.	C	T	.	.	MAF_INRAE=32.278;MAF_USDA=15.294
NC_035092.1	23767332	.	A	C	.	.	MAF_INRAE=45.57;MAF_USDA=24.118
NC_035092.1	23767364	.	A	C	.	.	MAF_INRAE=45.57;MAF_USDA=23.529
NC_035092.1	23767376	.	T	A	.	.	MAF_INRAE=31.013;MAF_USDA=15.294
NC_035092.1	23767388	.	C	T	.	.	MAF_INRAE=22.785;MAF_USDA=7.647
NC_035092.1	23767390	.	C	T	.	.	MAF_USDA=3.279
NC_035092.1	23767393	.	G	A	.	.	MAF_USDA=2.459
NC_035092.1	23767480	.	A	G	.	.	MAF_INRAE=22.785;MAF_USDA=21.765
NC_035092.1	23767523	.	C	T	.	.	MAF_INRAE=22.785;MAF_USDA=4.167
NC_035092.1	23767524	.	A	G	.	.	MAF_USDA=25.0
NC_035092.1	23767697	.	G	A	.	.	MAF_USDA=12.353
NC_035092.1	23767705	.	C	T	.	.	MAF_INRAE=6.962;MAF_USDA=5.738
NC_035092.1	23767735	.	G	A	.	.	MAF_USDA=1.639
NC_035092.1	23767762	.	T	A	.	.	MAF_USDA=25.0
NC_035092.1	23767765	.	A	T	.	.	MAF_INRAE=6.962;MAF_USDA=3.279
NC_035092.1	23767985	.	G	T	.	.	MAF_USDA=4.918
NC_035092.1	23768030	.	A	C	.	.	MAF_USDA=12.353
NC_035092.1	23768058	.	C	A	.	.	MAF_INRAE=15.823;MAF_USDA=6.471
NC_035092.1	23768083	.	C	A	.	.	MAF_USDA=4.918
NC_035092.1	23768098	.	T	A	.	.	MAF_USDA=2.459
NC_035092.1	23768132	.	A	C	.	.	MAF_USDA=4.918
NC_035092.1	23768269	.	G	A	.	.	MAF_USDA=2.459
NC_035092.1	23768353	.	A	T	.	.	MAF_INRAE=44.937;MAF_USDA=31.176
NC_035092.1	23768483	.	C	A	.	.	MAF_USDA=4.098
NC_035092.1	23768491	.	T	A	.	.	MAF_INRAE=19.167;MAF_USDA=44.118
NC_035092.1	23768545	.	C	A	.	.	MAF_USDA=44.706
NC_035092.1	23768546	.	C	G	.	.	MAF_USDA=4.706
NC_035092.1	23768547	.	T	C	.	.	MAF_USDA=44.706
NC_035092.1	23768612	.	C	G	.	.	MAF_INRAE=25.833;MAF_USDA=17.059
NC_035092.1	23768651	.	A	G	.	.	MAF_USDA=10.417
NC_035092.1	23768666	.	C	A	.	.	MAF_USDA=10.417
NC_035092.1	23768683	.	T	C	.	.	MAF_USDA=12.353
NC_035092.1	23768689	.	C	T	.	.	MAF_INRAE=44.304;MAF_USDA=32.353
NC_035092.1	23768730	.	T	C	.	.	MAF_INRAE=6.329;MAF_USDA=3.279
NC_035092.1	23768758	.	C	T	.	.	MAF_USDA=1.639
NC_035092.1	23768780	.	T	A	.	.	MAF_INRAE=49.367;MAF_USDA=12.353
NC_035092.1	23768802	.	A	T	.	.	MAF_INRAE=16.667;MAF_USDA=45.833
NC_035092.1	23768809	.	T	G	.	.	MAF_USDA=3.279
NC_035092.1	23768825	.	G	T	.	.	MAF_INRAE=44.937;MAF_USDA=31.176
NC_035092.1	23768831	.	A	C	.	.	MAF_INRAE=42.405;MAF_USDA=10.588
NC_035092.1	23768864	.	C	T	.	.	MAF_INRAE=42.405;MAF_USDA=11.176
NC_035092.1	23768889	.	T	C	.	.	MAF_INRAE=7.5
NC_035092.1	23769104	.	A	T	.	.	MAF_INRAE=42.405;MAF_USDA=10.588
NC_035092.1	23769139	.	A	T	.	.	MAF_USDA=10.0
NC_035092.1	23769251	.	G	A	.	.	MAF_INRAE=15.823;MAF_USDA=5.882
NC_035092.1	23769300	.	G	A	.	.	MAF_USDA=4.918
NC_035092.1	23769422	.	G	A	.	.	MAF_INRAE=48.734;MAF_USDA=12.353
NC_035092.1	23769492	.	A	G	.	.	MAF_INRAE=37.342;MAF_USDA=26.471
NC_035092.1	23769639	.	G	A	.	.	MAF_INRAE=12.025
NC_035092.1	23769842	.	T	C	.	.	MAF_INRAE=6.962;MAF_USDA=1.639
NC_035092.1	23769903	.	C	T	.	.	MAF_INRAE=6.962;MAF_USDA=3.279
NC_035092.1	23769984	.	A	G	.	.	MAF_USDA=7.377
NC_035092.1	23770074	.	G	A	.	.	MAF_INRAE=7.5
NC_035092.1	23770089	.	C	G	.	.	MAF_INRAE=7.5
NC_035092.1	23770343	.	G	A	.	.	MAF_USDA=1.639
NC_035092.1	23770355	.	C	A	.	.	MAF_USDA=5.882
NC_035092.1	23770549	.	A	G	.	.	MAF_INRAE=6.962;MAF_USDA=3.279
NC_035092.1	23770601	.	A	G	.	.	MAF_INRAE=6.962;MAF_USDA=9.836
NC_035092.1	23770685	.	G	C	.	.	MAF_INRAE=6.329;MAF_USDA=3.279
NC_035092.1	23770735	.	C	A	.	.	MAF_INRAE=13.291;MAF_USDA=14.583
NC_035092.1	23770736	.	C	A	.	.	MAF_INRAE=12.5;MAF_USDA=14.583
NC_035092.1	23770754	.	T	A	.	.	MAF_INRAE=10.759;MAF_USDA=14.583
NC_035092.1	23770769	.	C	T	.	.	MAF_INRAE=6.962;MAF_USDA=3.279
NC_035092.1	23770876	.	C	T	.	.	MAF_INRAE=6.962;MAF_USDA=3.279
NC_035092.1	23770913	.	A	G	.	.	MAF_USDA=3.279
NC_035092.1	23770922	.	A	T	.	.	MAF_INRAE=7.5;MAF_USDA=1.639
NC_035092.1	23770972	.	C	T	.	.	MAF_INRAE=6.962;MAF_USDA=3.279
NC_035092.1	23771017	.	A	G	.	.	MAF_INRAE=6.962;MAF_USDA=3.279
NC_035092.1	23771024	.	T	A	.	.	MAF_INRAE=6.962;MAF_USDA=1.639
NC_035092.1	23771041	.	T	G	.	.	MAF_INRAE=6.962
NC_035092.1	23771082	.	C	A	.	.	MAF_INRAE=6.962;MAF_USDA=3.39
NC_035092.1	23771083	.	C	T	.	.	MAF_INRAE=7.5;MAF_USDA=3.39
NC_035092.1	23771170	.	T	C	.	.	MAF_INRAE=6.962;MAF_USDA=3.279
NC_035092.1	23771252	.	G	C	.	.	MAF_INRAE=6.962;MAF_USDA=3.279
NC_035092.1	23771309	.	C	T	.	.	MAF_INRAE=14.557;MAF_USDA=4.918
NC_035092.1	23771322	.	T	C	.	.	MAF_USDA=12.5
NC_035092.1	23771335	.	T	C	.	.	MAF_USDA=1.639
NC_035092.1	23771358	.	A	G	.	.	MAF_USDA=2.459
NC_035092.1	23771372	.	C	A	.	.	MAF_INRAE=7.5
NC_035092.1	23771462	.	T	G	.	.	MAF_USDA=4.098
NC_035092.1	23771468	.	T	G	.	.	MAF_INRAE=6.329;MAF_USDA=7.647
NC_035092.1	23771536	.	G	T	.	.	MAF_USDA=3.279
NC_035092.1	23771610	.	C	T	.	.	MAF_INRAE=45.57;MAF_USDA=32.353
NC_035092.1	23771619	.	G	A	.	.	MAF_USDA=36.471
NC_035092.1	23771620	.	G	T	.	.	MAF_INRAE=6.667;MAF_USDA=8.235
NC_035092.1	23771639	.	T	C	.	.	MAF_INRAE=7.595;MAF_USDA=38.824
NC_035092.1	23771667	.	G	T	.	.	MAF_INRAE=6.962;MAF_USDA=3.279
NC_035092.1	23771677	.	T	C	.	.	MAF_USDA=1.765
NC_035092.1	23771797	.	A	G	.	.	MAF_USDA=4.098
NC_035092.1	23771835	.	A	T	.	.	MAF_USDA=1.639
NC_035092.1	23771863	.	A	G	.	.	MAF_INRAE=21.519;MAF_USDA=14.118
NC_035092.1	23771865	.	T	A	.	.	MAF_INRAE=6.667;MAF_USDA=39.412
NC_035092.1	23771867	.	T	A	.	.	MAF_USDA=1.639
NC_035092.1	23771957	.	A	C	.	.	MAF_USDA=32.941
NC_035092.1	23771959	.	T	C	.	.	MAF_USDA=32.941
NC_035092.1	23772002	.	C	A	.	.	MAF_INRAE=6.962;MAF_USDA=3.279
NC_035092.1	23772007	.	A	C	.	.	MAF_INRAE=6.962;MAF_USDA=2.459
NC_035092.1	23772017	.	T	A	.	.	MAF_USDA=35.119
NC_035092.1	23772081	.	T	C	.	.	MAF_INRAE=6.962;MAF_USDA=3.279
NC_035092.1	23772090	.	T	C	.	.	MAF_INRAE=6.962;MAF_USDA=40.0
NC_035092.1	23772113	.	C	A	.	.	MAF_INRAE=7.5;MAF_USDA=25.0
NC_035092.1	23772115	.	T	C	.	.	MAF_USDA=47.917
NC_035092.1	23772162	.	T	A	.	.	MAF_INRAE=6.329;MAF_USDA=3.279
NC_035092.1	23772188	.	A	C	.	.	MAF_USDA=4.098
NC_035092.1	23772224	.	T	G	.	.	MAF_INRAE=6.329;MAF_USDA=4.098
NC_035092.1	23772285	.	A	G	.	.	MAF_INRAE=12.025;MAF_USDA=1.639
NC_035092.1	23772304	.	A	G	.	.	MAF_USDA=1.667
NC_035092.1	23772317	.	A	G	.	.	MAF_INRAE=6.962;MAF_USDA=39.412
NC_035092.1	23772348	.	A	G	.	.	MAF_INRAE=6.962;MAF_USDA=3.279
NC_035092.1	23772352	.	T	C	.	.	MAF_USDA=4.098
NC_035092.1	23772379	.	A	G	.	.	MAF_USDA=4.918
NC_035092.1	23772459	.	G	A	.	.	MAF_INRAE=38.608;MAF_USDA=15.882
NC_035092.1	23772485	.	C	T	.	.	MAF_INRAE=7.5
NC_035092.1	23772510	.	A	T	.	.	MAF_USDA=4.098
NC_035092.1	23772621	.	C	A	.	.	MAF_INRAE=6.962;MAF_USDA=42.353
NC_035092.1	23772681	.	C	T	.	.	MAF_INRAE=5.0
NC_035092.1	23772731	.	T	A	.	.	MAF_USDA=40.0
NC_035092.1	23772748	.	A	C	.	.	MAF_USDA=2.459
NC_035092.1	23772766	.	A	T	.	.	MAF_INRAE=6.962;MAF_USDA=1.639
NC_035092.1	23772787	.	T	C	.	.	MAF_USDA=4.098
NC_035092.1	23773063	.	T	G	.	.	MAF_USDA=1.639
NC_035092.1	23773185	.	C	T	.	.	MAF_USDA=4.098
NC_035092.1	23773196	.	G	T	.	.	MAF_INRAE=9.494;MAF_USDA=5.294
NC_035092.1	23773264	.	A	C	.	.	MAF_USDA=4.098
NC_035092.1	23773275	.	A	C	.	.	MAF_USDA=4.098
NC_035092.1	23773279	.	T	A	.	.	MAF_INRAE=6.962;MAF_USDA=41.176
NC_035092.1	23773316	.	A	G	.	.	MAF_USDA=4.098
NC_035092.1	23773432	.	A	C	.	.	MAF_USDA=1.639
NC_035092.1	23773458	.	G	T	.	.	MAF_USDA=4.098
NC_035092.1	23773558	.	A	G	.	.	MAF_INRAE=6.962;MAF_USDA=38.824
NC_035092.1	23773618	.	A	G	.	.	MAF_INRAE=26.582;MAF_USDA=37.647
NC_035092.1	23773655	.	A	G	.	.	MAF_INRAE=6.962;MAF_USDA=35.882
NC_035092.1	23773731	.	G	T	.	.	MAF_INRAE=4.167
NC_035092.1	23773792	.	A	C	.	.	MAF_INRAE=6.962;MAF_USDA=1.639
NC_035092.1	23773908	.	A	G	.	.	MAF_INRAE=6.962;MAF_USDA=35.882
NC_035092.1	23773941	.	C	G	.	.	MAF_INRAE=6.962;MAF_USDA=35.294
NC_035092.1	23774129	.	G	T	.	.	MAF_USDA=1.639
NC_035092.1	23774132	.	A	G	.	.	MAF_USDA=1.639
NC_035092.1	23774168	.	T	C	.	.	MAF_INRAE=6.962;MAF_USDA=35.294
NC_035092.1	23774342	.	G	T	.	.	MAF_INRAE=6.962
NC_035092.1	23774419	.	A	G	.	.	MAF_INRAE=6.962;MAF_USDA=35.882
NC_035092.1	23774450	.	C	A	.	.	MAF_INRAE=26.582;MAF_USDA=37.647
NC_035092.1	23774716	.	C	T	.	.	MAF_INRAE=6.962;MAF_USDA=35.882
NC_035092.1	23774791	.	T	G	.	.	MAF_INRAE=6.962;MAF_USDA=40.984
NC_035092.1	23774851	.	C	T	.	.	MAF_USDA=1.639
NC_035092.1	23774853	.	G	A	.	.	MAF_USDA=35.294
NC_035092.1	23776651	.	C	G	.	.	MAF_USDA=39.412
NC_035092.1	23776659	.	T	C	.	.	MAF_USDA=43.529
NC_035092.1	23776722	.	G	T	.	.	MAF_INRAE=6.962;MAF_USDA=41.765
NC_035092.1	23776795	.	T	G	.	.	MAF_USDA=1.639
NC_035092.1	23777005	.	A	G	.	.	MAF_INRAE=6.962;MAF_USDA=39.412
NC_035092.1	23777167	.	G	T	.	.	MAF_USDA=4.098
NC_035092.1	23777173	.	A	G	.	.	MAF_INRAE=25.949;MAF_USDA=44.706
NC_035092.1	23777207	.	T	C	.	.	MAF_USDA=4.098
NC_035092.1	23777210	.	C	T	.	.	MAF_INRAE=5.0
NC_035092.1	23777226	.	G	T	.	.	MAF_INRAE=25.949;MAF_USDA=41.176
NC_035092.1	23777240	.	C	G	.	.	MAF_USDA=4.918
NC_035092.1	23777247	.	C	A	.	.	MAF_INRAE=12.658;MAF_USDA=6.471
NC_035092.1	23777251	.	A	G	.	.	MAF_INRAE=25.949;MAF_USDA=45.882
NC_035092.1	23777268	.	A	T	.	.	MAF_USDA=3.279
NC_035092.1	23777335	.	G	C	.	.	MAF_INRAE=19.62;MAF_USDA=11.765
NC_035092.1	23777380	.	T	G	.	.	MAF_INRAE=19.62;MAF_USDA=10.588
NC_035092.1	23777456	.	G	T	.	.	MAF_USDA=12.5
NC_035092.1	23777523	.	T	G	.	.	MAF_INRAE=6.329;MAF_USDA=8.235
NC_035092.1	23777618	.	C	T	.	.	MAF_INRAE=25.949;MAF_USDA=22.353
NC_035092.1	23777721	.	C	T	.	.	MAF_USDA=14.583
NC_035092.1	23777942	.	A	G	.	.	MAF_USDA=6.25
NC_035092.1	23777987	.	G	T	.	.	MAF_USDA=6.25
NC_035092.1	23777989	.	T	C	.	.	MAF_INRAE=12.5
NC_035092.1	23778010	.	G	T	.	.	MAF_USDA=11.446
NC_035092.1	23778030	.	T	G	.	.	MAF_INRAE=5.0
NC_035092.1	23778052	.	C	T	.	.	MAF_INRAE=14.557;MAF_USDA=11.31
NC_035092.1	23778074	.	A	G	.	.	MAF_INRAE=21.519;MAF_USDA=44.706
NC_035092.1	23778079	.	A	T	.	.	MAF_USDA=1.639
NC_035092.1	23778088	.	G	T	.	.	MAF_USDA=4.098
NC_035092.1	23778111	.	T	A	.	.	MAF_USDA=2.459
NC_035092.1	23778112	.	T	C	.	.	MAF_USDA=4.098
NC_035092.1	23778127	.	C	T	.	.	MAF_USDA=1.639
NC_035092.1	23778160	.	CATTTCCGATT	CATTTCCGATG	.	.	MAF_USDA=33.333
NC_035092.1	23778180	.	T	G	.	.	MAF_USDA=6.25
NC_035092.1	23778186	.	C	T	.	.	MAF_INRAE=15.823;MAF_USDA=11.176
NC_035092.1	23778239	.	C	T	.	.	MAF_INRAE=6.962;MAF_USDA=1.639
NC_035092.1	23778258	.	A	C	.	.	MAF_INRAE=15.823;MAF_USDA=11.176
NC_035092.1	23778266	.	G	T	.	.	MAF_INRAE=26.582;MAF_USDA=43.529
NC_035092.1	23778303	.	A	T	.	.	MAF_USDA=34.524
NC_035092.1	23778339	.	T	C	.	.	MAF_USDA=10.588
NC_035092.1	23778379	.	A	T	.	.	MAF_INRAE=19.62;MAF_USDA=11.765
NC_035092.1	23778401	.	A	G	.	.	MAF_USDA=1.639
NC_035092.1	23778450	.	A	C	.	.	MAF_USDA=4.098
NC_035092.1	23778481	.	A	G	.	.	MAF_USDA=34.118
NC_035092.1	23778552	.	C	T	.	.	MAF_INRAE=22.152;MAF_USDA=42.941
NC_035092.1	23778689	.	T	C	.	.	MAF_USDA=4.918
NC_035092.1	23778722	.	A	G	.	.	MAF_USDA=4.098
NC_035092.1	23778763	.	T	A	.	.	MAF_INRAE=5.0
NC_035092.1	23778785	.	G	C	.	.	MAF_INRAE=50.0;MAF_USDA=11.765
NC_035092.1	23778824	.	A	G	.	.	MAF_INRAE=5.696
NC_035092.1	23778868	.	A	G	.	.	MAF_INRAE=4.167
NC_035092.1	23779012	.	A	C	.	.	MAF_INRAE=6.962;MAF_USDA=1.639
NC_035092.1	23779081	.	T	G	.	.	MAF_INRAE=5.0;MAF_USDA=9.836
NC_035092.1	23779144	.	C	G	.	.	MAF_INRAE=5.0;MAF_USDA=9.836
NC_035092.1	23779149	.	T	C	.	.	MAF_INRAE=5.0;MAF_USDA=9.836
NC_035092.1	23779212	.	T	C	.	.	MAF_INRAE=1.667;MAF_USDA=5.738
NC_035092.1	23779256	.	C	G	.	.	MAF_INRAE=2.532;MAF_USDA=5.488
NC_035092.1	23779293	.	A	C	.	.	MAF_USDA=10.366
NC_035092.1	23779307	.	G	C	.	.	MAF_INRAE=24.684;MAF_USDA=44.512
NC_035092.1	23779511	.	A	T	.	.	MAF_USDA=4.098
NC_035092.1	23779518	.	C	T	.	.	MAF_INRAE=5.0;MAF_USDA=4.098
NC_035092.1	23779795	.	C	G	.	.	MAF_INRAE=13.291
NC_035092.1	23779843	.	G	T	.	.	MAF_INRAE=6.329
NC_035092.1	23779887	.	G	A	.	.	MAF_USDA=1.639
NC_035092.1	23779952	.	C	T	.	.	MAF_INRAE=5.263
NC_035092.1	23779958	.	A	G	.	.	MAF_USDA=1.639
NC_035092.1	23780117	.	T	G	.	.	MAF_USDA=4.098
NC_035092.1	23780149	.	G	A	.	.	MAF_USDA=2.941
NC_035092.1	23780206	.	G	A	.	.	MAF_INRAE=10.127;MAF_USDA=40.0
NC_035092.1	23780365	.	T	G	.	.	MAF_INRAE=48.734;MAF_USDA=15.294
NC_035092.1	23780716	.	A	C	.	.	MAF_INRAE=10.127;MAF_USDA=38.824
NC_035092.1	23780717	.	G	C	.	.	MAF_INRAE=22.5;MAF_USDA=47.059
NC_035092.1	23780730	.	C	T	.	.	MAF_USDA=1.639
NC_035092.1	23780751	.	A	G	.	.	MAF_USDA=4.098
NC_035092.1	23780839	.	A	C	.	.	MAF_INRAE=10.127;MAF_USDA=37.647
NC_035092.1	23780893	.	C	A	.	.	MAF_USDA=1.639
NC_035092.1	23780909	.	T	G	.	.	MAF_INRAE=10.127;MAF_USDA=46.471
NC_035092.1	23780997	.	G	A	.	.	MAF_USDA=2.941
NC_035092.1	23781275	.	C	T	.	.	MAF_INRAE=10.833
NC_035092.1	23781279	.	T	A	.	.	MAF_INRAE=10.127;MAF_USDA=38.235
NC_035092.1	23781435	.	G	C	.	.	MAF_USDA=6.557
NC_035092.1	23781458	.	T	C	.	.	MAF_INRAE=6.329;MAF_USDA=31.765
NC_035092.1	23781474	.	T	G	.	.	MAF_INRAE=6.329;MAF_USDA=32.941
NC_035092.1	23781651	.	C	T	.	.	MAF_USDA=8.235
NC_035092.1	23781840	.	G	C	.	.	MAF_INRAE=47.468;MAF_USDA=20.588
NC_035092.1	23781846	.	T	A	.	.	MAF_INRAE=6.329;MAF_USDA=10.0
NC_035092.1	23781987	.	G	T	.	.	MAF_USDA=4.098
NC_035092.1	23781993	.	G	A	.	.	MAF_INRAE=10.127;MAF_USDA=38.235
NC_035092.1	23782017	.	C	T	.	.	MAF_INRAE=15.833;MAF_USDA=14.118
NC_035092.1	23782117	.	G	A	.	.	MAF_INRAE=6.962;MAF_USDA=1.639
NC_035092.1	23782131	.	C	T	.	.	MAF_INRAE=15.833;MAF_USDA=8.333
NC_035092.1	23782132	.	G	A	.	.	MAF_INRAE=7.5
NC_035092.1	23782278	.	G	T	.	.	MAF_USDA=2.459
NC_035092.1	23782280	.	C	T	.	.	MAF_USDA=1.639
NC_035092.1	23782484	.	A	T	.	.	MAF_USDA=1.639
NC_035092.1	23782622	.	C	T	.	.	MAF_INRAE=47.468;MAF_USDA=21.765
NC_035092.1	23782695	.	T	A	.	.	MAF_USDA=25.0
NC_035092.1	23782699	.	C	A	.	.	MAF_USDA=5.738
NC_035092.1	23782801	.	C	A	.	.	MAF_INRAE=6.329;MAF_USDA=34.706
NC_035092.1	23782819	.	T	C	.	.	MAF_USDA=4.098
NC_035092.1	23782833	.	C	G	.	.	MAF_INRAE=10.127;MAF_USDA=34.706
NC_035092.1	23782947	.	C	T	.	.	MAF_USDA=3.279
NC_035092.1	23782998	.	T	G	.	.	MAF_INRAE=15.833;MAF_USDA=8.333
NC_035092.1	23783000	.	G	A	.	.	MAF_INRAE=15.833;MAF_USDA=10.417
NC_035092.1	23783063	.	A	G	.	.	MAF_USDA=2.459
NC_035092.1	23783093	.	C	T	.	.	MAF_USDA=11.176
NC_035092.1	23783146	.	T	A	.	.	MAF_INRAE=6.962;MAF_USDA=12.353
NC_035092.1	23783230	.	G	T	.	.	MAF_INRAE=6.329;MAF_USDA=5.294
NC_035092.1	23783263	.	C	T	.	.	MAF_INRAE=26.316;MAF_USDA=9.016
NC_035092.1	23783270	.	C	A	.	.	MAF_INRAE=49.367;MAF_USDA=40.588
NC_035092.1	23783309	.	C	T	.	.	MAF_INRAE=40.506;MAF_USDA=40.0
NC_035092.1	23783316	.	T	C	.	.	MAF_INRAE=46.835;MAF_USDA=41.765
NC_035092.1	23783394	.	A	C	.	.	MAF_USDA=11.176
NC_035092.1	23783452	.	G	A	.	.	MAF_USDA=4.098
NC_035092.1	23783534	.	G	A	.	.	MAF_INRAE=41.139;MAF_USDA=36.471
NC_035092.1	23783550	.	C	A	.	.	MAF_INRAE=41.139;MAF_USDA=37.059
NC_035092.1	23783687	.	A	T	.	.	MAF_INRAE=41.139;MAF_USDA=35.882
NC_035092.1	23783700	.	T	A	.	.	MAF_INRAE=37.342;MAF_USDA=18.235
NC_035092.1	23783821	.	G	C	.	.	MAF_USDA=4.167
NC_035092.1	23784021	.	C	T	.	.	MAF_USDA=4.167
NC_035092.1	23784100	.	C	T	.	.	MAF_INRAE=39.873;MAF_USDA=36.471
NC_035092.1	23784107	.	G	T	.	.	MAF_INRAE=39.873;MAF_USDA=36.471
NC_035092.1	23784312	.	G	T	.	.	MAF_USDA=3.571
NC_035092.1	23784410	.	C	G	.	.	MAF_USDA=3.279
NC_035092.1	23784647	.	C	A	.	.	MAF_INRAE=37.342;MAF_USDA=18.824
NC_035092.1	23784785	.	C	A	.	.	MAF_INRAE=40.506;MAF_USDA=17.059
NC_035092.1	23784817	.	C	T	.	.	MAF_USDA=11.176
NC_035092.1	23784861	.	C	T	.	.	MAF_INRAE=10.526
NC_035092.1	23785005	.	G	A	.	.	MAF_USDA=1.639
NC_035092.1	23785067	.	G	T	.	.	MAF_INRAE=14.167;MAF_USDA=12.941
NC_035092.1	23785121	.	G	A	.	.	MAF_USDA=6.25
NC_035092.1	23785144	.	T	G	.	.	MAF_USDA=31.25
NC_035092.1	23785179	.	G	A	.	.	MAF_USDA=3.333
NC_035092.1	23786445	.	G	T	.	.	MAF_USDA=6.25
NC_035092.1	23786523	.	A	G	.	.	MAF_USDA=11.765
NC_035092.1	23786651	.	T	C	.	.	MAF_INRAE=41.139;MAF_USDA=36.471
NC_035092.1	23786728	.	T	G	.	.	MAF_USDA=1.639
NC_035092.1	23786773	.	T	A	.	.	MAF_USDA=1.639
NC_035092.1	23786865	.	C	T	.	.	MAF_USDA=5.738
NC_035092.1	23786942	.	G	A	.	.	MAF_INRAE=16.456;MAF_USDA=7.059
NC_035092.1	23786954	.	C	T	.	.	MAF_USDA=11.176
NC_035092.1	23787027	.	G	T	.	.	MAF_USDA=2.941
NC_035092.1	23787130	.	G	A	.	.	MAF_USDA=12.941
NC_035092.1	23787392	.	C	T	.	.	MAF_USDA=3.529
NC_035092.1	23787529	.	G	A	.	.	MAF_INRAE=5.0
NC_035092.1	23787576	.	T	G	.	.	MAF_INRAE=37.342;MAF_USDA=30.588
NC_035092.1	23787632	.	C	T	.	.	MAF_USDA=1.639
NC_035092.1	23787768	.	G	C	.	.	MAF_INRAE=12.025;MAF_USDA=2.459
NC_035092.1	23787796	.	T	A	.	.	MAF_USDA=4.098
NC_035092.1	23787807	.	T	G	.	.	MAF_USDA=4.098
NC_035092.1	23787911	.	A	T	.	.	MAF_USDA=4.098
NC_035092.1	23787912	.	T	C	.	.	MAF_INRAE=5.833
NC_035092.1	23787924	.	T	C	.	.	MAF_INRAE=6.962;MAF_USDA=1.639
NC_035092.1	23787997	.	T	C	.	.	MAF_INRAE=41.139;MAF_USDA=37.647
NC_035092.1	23788046	.	C	T	.	.	MAF_INRAE=5.0;MAF_USDA=6.471
NC_035092.1	23788166	.	T	C	.	.	MAF_INRAE=5.0;MAF_USDA=6.471
NC_035092.1	23788207	.	C	T	.	.	MAF_INRAE=5.0;MAF_USDA=6.471
NC_035092.1	23788325	.	C	A	.	.	MAF_INRAE=5.0
NC_035092.1	23788594	.	G	A	.	.	MAF_INRAE=5.0
NC_035092.1	23788642	.	C	A	.	.	MAF_INRAE=5.0
NC_035092.1	23788690	.	C	T	.	.	MAF_INRAE=5.263
NC_035092.1	23788731	.	A	G	.	.	MAF_INRAE=41.139;MAF_USDA=22.353
NC_035092.1	23788914	.	C	A	.	.	MAF_INRAE=37.342;MAF_USDA=18.824
NC_035092.1	23789004	.	T	A	.	.	MAF_INRAE=36.709;MAF_USDA=21.765
NC_035092.1	23789006	.	C	T	.	.	MAF_INRAE=3.333;MAF_USDA=5.294
NC_035092.1	23789245	.	T	A	.	.	MAF_INRAE=37.342;MAF_USDA=18.824
NC_035092.1	23789424	.	C	T	.	.	MAF_INRAE=37.342;MAF_USDA=18.824
NC_035092.1	23789512	.	G	C	.	.	MAF_USDA=10.588
NC_035092.1	23789588	.	C	T	.	.	MAF_USDA=5.882
NC_035092.1	23789614	.	G	A	.	.	MAF_INRAE=37.342;MAF_USDA=18.235
NC_035092.1	23789652	.	C	T	.	.	MAF_USDA=1.639
NC_035092.1	23789657	.	G	A	.	.	MAF_INRAE=15.833;MAF_USDA=8.333
NC_035092.1	23789667	.	A	G	.	.	MAF_INRAE=36.709;MAF_USDA=31.765
NC_035092.1	23789693	.	G	A	.	.	MAF_INRAE=5.0
NC_035092.1	23789779	.	G	A	.	.	MAF_INRAE=5.0
NC_035092.1	23789780	.	A	T	.	.	MAF_INRAE=5.833
NC_035092.1	23789857	.	G	A	.	.	MAF_USDA=2.941
NC_035092.1	23789860	.	C	A	.	.	MAF_USDA=3.279
NC_035092.1	23789879	.	G	A	.	.	MAF_INRAE=5.0
NC_035092.1	23789947	.	T	A	.	.	MAF_INRAE=36.076;MAF_USDA=18.824
NC_035092.1	23789981	.	T	C	.	.	MAF_USDA=6.557
NC_035092.1	23790068	.	A	G	.	.	MAF_INRAE=37.342;MAF_USDA=18.235
NC_035092.1	23790232	.	A	C	.	.	MAF_INRAE=37.975;MAF_USDA=19.643
NC_035092.1	23790249	.	T	C	.	.	MAF_INRAE=27.5
NC_035092.1	23790252	.	T	C	.	.	MAF_USDA=10.417
NC_035092.1	23790253	.	G	A	.	.	MAF_USDA=10.417
NC_035092.1	23790384	.	A	G	.	.	MAF_INRAE=39.241;MAF_USDA=18.235
NC_035092.1	23790530	.	A	T	.	.	MAF_INRAE=37.342;MAF_USDA=21.176
NC_035092.1	23790656	.	G	A	.	.	MAF_USDA=3.279
NC_035092.1	23790940	.	G	A	.	.	MAF_INRAE=10.526;MAF_USDA=6.25
NC_035092.1	23791215	.	T	A	.	.	MAF_USDA=1.639
NC_035092.1	23791371	.	G	A	.	.	MAF_INRAE=36.076;MAF_USDA=18.824
NC_035092.1	23791472	.	T	A	.	.	MAF_INRAE=36.709;MAF_USDA=22.353
NC_035092.1	23791511	.	A	T	.	.	MAF_INRAE=27.848;MAF_USDA=3.279
NC_035092.1	23791531	.	T	G	.	.	MAF_USDA=2.941
NC_035092.1	23791565	.	T	C	.	.	MAF_INRAE=37.342;MAF_USDA=18.235
NC_035092.1	23791641	.	G	T	.	.	MAF_USDA=2.941
NC_035092.1	23791740	.	T	G	.	.	MAF_USDA=1.639
NC_035092.1	23791755	.	C	T	.	.	MAF_INRAE=5.0
NC_035092.1	23791826	.	C	A	.	.	MAF_INRAE=23.333;MAF_USDA=20.0
NC_035092.1	23791844	.	C	A	.	.	MAF_INRAE=20.833;MAF_USDA=6.25
NC_035092.1	23791863	.	A	C	.	.	MAF_USDA=4.918
NC_035092.1	23791877	.	C	A	.	.	MAF_USDA=2.459
NC_035092.1	23791961	.	A	C	.	.	MAF_USDA=8.333
NC_035092.1	23792106	.	A	G	.	.	MAF_USDA=6.25
NC_035092.1	23792136	.	G	T	.	.	MAF_USDA=27.083
NC_035092.1	23792946	.	G	A	.	.	MAF_USDA=6.25
NC_035092.1	23793130	.	T	C	.	.	MAF_USDA=8.333
NC_035092.1	23793144	.	C	T	.	.	MAF_USDA=1.639
NC_035092.1	23793168	.	G	A	.	.	MAF_USDA=8.333
NC_035092.1	23793203	.	T	G	.	.	MAF_USDA=2.459
NC_035092.1	23793242	.	C	T	.	.	MAF_INRAE=37.342;MAF_USDA=10.417
NC_035092.1	23793259	.	C	G	.	.	MAF_INRAE=12.025
NC_035092.1	23793264	.	T	A	.	.	MAF_INRAE=37.342;MAF_USDA=10.417
NC_035092.1	23793276	.	G	T	.	.	MAF_INRAE=37.342;MAF_USDA=14.118
NC_035092.1	23793285	.	A	G	.	.	MAF_USDA=1.176
NC_035092.1	23793321	.	G	T	.	.	MAF_INRAE=5.0
NC_035092.1	23793340	.	G	A	.	.	MAF_USDA=11.176
NC_035092.1	23793396	.	G	C	.	.	MAF_INRAE=37.342;MAF_USDA=18.824
NC_035092.1	23793399	.	G	C	.	.	MAF_USDA=11.176
NC_035092.1	23793407	.	G	C	.	.	MAF_USDA=2.941
NC_035092.1	23793409	.	T	A	.	.	MAF_USDA=2.941
NC_035092.1	23793428	.	A	G	.	.	MAF_INRAE=37.342;MAF_USDA=18.824
NC_035092.1	23793470	.	C	G	.	.	MAF_INRAE=37.342;MAF_USDA=18.235
NC_035092.1	23793477	.	G	T	.	.	MAF_USDA=2.459
NC_035092.1	23793508	.	T	A	.	.	MAF_INRAE=15.833;MAF_USDA=8.333
NC_035092.1	23793524	.	C	G	.	.	MAF_USDA=2.941
NC_035092.1	23793588	.	T	G	.	.	MAF_USDA=1.639
NC_035092.1	23793666	.	G	T	.	.	MAF_INRAE=37.342;MAF_USDA=20.588
NC_035092.1	23793693	.	T	G	.	.	MAF_INRAE=37.342;MAF_USDA=19.412
NC_035092.1	23793738	.	C	A	.	.	MAF_USDA=2.459
NC_035092.1	23793880	.	G	T	.	.	MAF_INRAE=37.342;MAF_USDA=30.588
NC_035092.1	23793900	.	C	A	.	.	MAF_USDA=2.459
NC_035092.1	23794305	.	G	A	.	.	MAF_INRAE=6.962;MAF_USDA=12.353
NC_035092.1	23794456	.	T	A	.	.	MAF_INRAE=5.0
NC_035092.1	23794477	.	T	G	.	.	MAF_USDA=4.098
NC_035092.1	23794482	.	C	A	.	.	MAF_INRAE=8.861;MAF_USDA=6.471
NC_035092.1	23794496	.	C	A	.	.	MAF_INRAE=6.329;MAF_USDA=40.588
NC_035092.1	23794658	.	C	A	.	.	MAF_INRAE=20.833;MAF_USDA=10.0
NC_035092.1	23794676	.	C	T	.	.	MAF_INRAE=5.0;MAF_USDA=7.647
NC_035092.1	23794677	.	G	A	.	.	MAF_USDA=7.377
NC_035092.1	23794744	.	C	A	.	.	MAF_USDA=5.738
NC_035092.1	23794933	.	G	A	.	.	MAF_USDA=2.941
NC_035092.1	23794947	.	T	A	.	.	MAF_INRAE=6.329
NC_035092.1	23794984	.	C	A	.	.	MAF_USDA=1.639
NC_035092.1	23794986	.	G	T	.	.	MAF_USDA=1.639
NC_035092.1	23795088	.	A	C	.	.	MAF_USDA=4.098
NC_035092.1	23795105	.	T	A	.	.	MAF_INRAE=15.0;MAF_USDA=8.333
NC_035092.1	23798139	.	A	T	.	.	MAF_USDA=4.118
NC_035092.1	23798291	.	A	G	.	.	MAF_USDA=4.918
NC_035092.1	23798384	.	C	T	.	.	MAF_USDA=3.279
NC_035092.1	23798389	.	C	A	.	.	MAF_INRAE=7.595;MAF_USDA=6.557
NC_035092.1	23798390	.	A	C	.	.	MAF_USDA=1.639
NC_035092.1	23798420	.	C	T	.	.	MAF_INRAE=10.526
NC_035092.1	23798557	.	G	A	.	.	MAF_USDA=6.25
NC_035092.1	23803672	.	A	G	.	.	MAF_INRAE=16.667
NC_035092.1	23803784	.	T	A	.	.	MAF_INRAE=15.833
NC_035092.1	23803787	.	T	C	.	.	MAF_INRAE=15.833
NC_035092.1	23803790	.	T	A	.	.	MAF_INRAE=15.833
NC_035092.1	23803821	.	C	G	.	.	MAF_INRAE=15.833
NC_035092.1	23803853	.	T	G	.	.	MAF_INRAE=15.833
NC_035092.1	23804127	.	C	T	.	.	MAF_INRAE=18.354
NC_035092.1	23804151	.	C	T	.	.	MAF_INRAE=15.833
NC_035092.1	23804267	.	C	G	.	.	MAF_INRAE=15.0
NC_035092.1	23804298	.	G	A	.	.	MAF_INRAE=8.861
NC_035092.1	23804481	.	G	A	.	.	MAF_INRAE=15.0
NC_035092.1	23804774	.	T	C	.	.	MAF_INRAE=15.0
NC_035092.1	23804850	.	C	A	.	.	MAF_INRAE=15.833
NC_035092.1	23805235	.	G	A	.	.	MAF_INRAE=15.833
NC_035092.1	23805399	.	C	A	.	.	MAF_INRAE=15.833
NC_035092.1	23805491	.	G	A	.	.	MAF_INRAE=15.833
NC_035092.1	23805650	.	T	C	.	.	MAF_INRAE=7.5
NC_035092.1	23805732	.	T	C	.	.	MAF_INRAE=15.0
NC_035092.1	23806549	.	A	T	.	.	MAF_INRAE=10.526
NC_035092.1	23806551	.	A	C	.	.	MAF_INRAE=15.0
NC_035092.1	23808590	.	G	A	.	.	MAF_USDA=1.667
NC_035092.1	23808676	.	T	C	.	.	MAF_INRAE=15.823;MAF_USDA=46.471
NC_035092.1	23808700	.	G	A	.	.	MAF_INRAE=15.833;MAF_USDA=8.333
NC_035092.1	23809000	.	A	C	.	.	MAF_INRAE=14.167
NC_035092.1	23809145	.	C	A	.	.	MAF_USDA=10.656
NC_035092.1	23809222	.	T	C	.	.	MAF_INRAE=14.167;MAF_USDA=8.333
NC_035092.1	23809223	.	G	T	.	.	MAF_INRAE=14.167;MAF_USDA=4.118
NC_035092.1	23809318	.	T	C	.	.	MAF_INRAE=15.833;MAF_USDA=8.824
NC_035092.1	23809433	.	T	G	.	.	MAF_INRAE=15.833;MAF_USDA=8.824
NC_035092.1	23809484	.	T	G	.	.	MAF_INRAE=15.833;MAF_USDA=8.824
NC_035092.1	23809549	.	G	T	.	.	MAF_INRAE=15.833;MAF_USDA=8.824
NC_035092.1	23809572	.	G	A	.	.	MAF_INRAE=15.833;MAF_USDA=8.333
NC_035092.1	23809596	.	G	A	.	.	MAF_INRAE=12.025
NC_035092.1	23809614	.	G	A	.	.	MAF_USDA=9.016
NC_035092.1	23809626	.	C	A	.	.	MAF_INRAE=9.494;MAF_USDA=5.294
NC_035092.1	23809731	.	T	G	.	.	MAF_USDA=3.279
NC_035092.1	23809757	.	G	T	.	.	MAF_INRAE=16.667;MAF_USDA=7.059
NC_035092.1	23809802	.	A	C	.	.	MAF_INRAE=15.833;MAF_USDA=8.333
NC_035092.1	23809819	.	A	G	.	.	MAF_USDA=9.016
NC_035092.1	23809836	.	C	T	.	.	MAF_INRAE=15.833;MAF_USDA=8.235
NC_035092.1	23809848	.	G	T	.	.	MAF_USDA=4.918
NC_035092.1	23810041	.	G	T	.	.	MAF_USDA=8.197
NC_035092.1	23810042	.	G	T	.	.	MAF_INRAE=5.263;MAF_USDA=1.639
NC_035092.1	23810085	.	A	G	.	.	MAF_USDA=8.197
NC_035092.1	23810102	.	C	T	.	.	MAF_USDA=2.459
NC_035092.1	23810190	.	A	C	.	.	MAF_USDA=1.639
NC_035092.1	23810286	.	G	C	.	.	MAF_INRAE=15.833
NC_035092.1	23810287	.	C	A	.	.	MAF_USDA=4.167
NC_035092.1	23810298	.	G	T	.	.	MAF_USDA=5.0
NC_035092.1	23810333	.	C	A	.	.	MAF_USDA=1.667
NC_035092.1	23810377	.	G	T	.	.	MAF_USDA=9.167
NC_035092.1	23810441	.	G	A	.	.	MAF_USDA=6.471
NC_035092.1	23810455	.	G	A	.	.	MAF_INRAE=15.833;MAF_USDA=12.5
NC_035092.1	23810488	.	G	A	.	.	MAF_INRAE=7.595;MAF_USDA=1.639
NC_035092.1	23811255	.	G	T	.	.	MAF_USDA=25.0
NC_035092.1	23811326	.	A	T	.	.	MAF_USDA=8.333
NC_035092.1	23811354	.	G	A	.	.	MAF_USDA=8.333
NC_035092.1	23811421	.	A	C	.	.	MAF_USDA=8.197
NC_035092.1	23811423	.	G	T	.	.	MAF_USDA=8.197
NC_035092.1	23811424	.	G	T	.	.	MAF_USDA=8.197
NC_035092.1	23811476	.	G	A	.	.	MAF_USDA=7.647
NC_035092.1	23811490	.	G	T	.	.	MAF_INRAE=16.667;MAF_USDA=8.824
NC_035092.1	23811599	.	A	G	.	.	MAF_INRAE=15.833;MAF_USDA=8.333
NC_035092.1	23811604	.	T	A	.	.	MAF_USDA=4.918
NC_035092.1	23811857	.	G	A	.	.	MAF_INRAE=14.167;MAF_USDA=8.333
NC_035092.1	23811996	.	C	T	.	.	MAF_INRAE=6.962
NC_035092.1	23812139	.	C	T	.	.	MAF_INRAE=15.833;MAF_USDA=8.333
NC_035092.1	23812157	.	C	T	.	.	MAF_USDA=6.471
NC_035092.1	23812303	.	C	T	.	.	MAF_USDA=2.459
NC_035092.1	23812317	.	A	G	.	.	MAF_USDA=4.098
NC_035092.1	23812473	.	A	G	.	.	MAF_USDA=8.197
NC_035092.1	23812546	.	T	C	.	.	MAF_INRAE=15.833;MAF_USDA=11.765
NC_035092.1	23812594	.	G	A	.	.	MAF_USDA=8.197
NC_035092.1	23812651	.	A	G	.	.	MAF_USDA=8.197
NC_035092.1	23812681	.	T	C	.	.	MAF_INRAE=15.833;MAF_USDA=11.765
NC_035092.1	23812793	.	G	A	.	.	MAF_INRAE=15.833;MAF_USDA=8.824
NC_035092.1	23812820	.	C	A	.	.	MAF_INRAE=5.0
NC_035092.1	23812829	.	A	C	.	.	MAF_USDA=2.459
NC_035092.1	23812836	.	G	A	.	.	MAF_INRAE=10.833
NC_035092.1	23812845	.	C	T	.	.	MAF_USDA=4.918
NC_035092.1	23812927	.	G	A	.	.	MAF_USDA=9.836
NC_035092.1	23812932	.	C	A	.	.	MAF_USDA=4.706
NC_035092.1	23812986	.	C	T	.	.	MAF_USDA=4.167
NC_035092.1	23813007	.	C	A	.	.	MAF_USDA=9.016
NC_035092.1	23813068	.	G	T	.	.	MAF_USDA=1.639
NC_035092.1	23813113	.	A	G	.	.	MAF_USDA=4.706
NC_035092.1	23813207	.	C	G	.	.	MAF_INRAE=15.0;MAF_USDA=12.353
NC_035092.1	23813216	.	A	C	.	.	MAF_USDA=4.918
NC_035092.1	23813249	.	C	T	.	.	MAF_INRAE=10.526;MAF_USDA=2.459
NC_035092.1	23813370	.	A	C	.	.	MAF_USDA=9.016
NC_035092.1	23813491	.	T	C	.	.	MAF_USDA=2.941
NC_035092.1	23813497	.	C	T	.	.	MAF_USDA=4.098
NC_035092.1	23813498	.	G	C	.	.	MAF_USDA=4.098
NC_035092.1	23813530	.	A	G	.	.	MAF_INRAE=15.833;MAF_USDA=8.333
NC_035092.1	23813573	.	G	A	.	.	MAF_INRAE=5.0;MAF_USDA=10.588
NC_035092.1	23813779	.	C	A	.	.	MAF_INRAE=15.833;MAF_USDA=8.333
NC_035092.1	23813794	.	G	T	.	.	MAF_INRAE=15.833;MAF_USDA=8.824
NC_035092.1	23813798	.	A	G	.	.	MAF_USDA=4.098
NC_035092.1	23813828	.	G	A	.	.	MAF_USDA=4.918
NC_035092.1	23814034	.	G	A	.	.	MAF_INRAE=11.392;MAF_USDA=11.765
NC_035092.1	23814042	.	C	T	.	.	MAF_INRAE=23.418;MAF_USDA=14.118
NC_035092.1	23814055	.	A	G	.	.	MAF_USDA=11.475
NC_035092.1	23814070	.	T	C	.	.	MAF_USDA=13.115
NC_035092.1	23814071	.	G	T	.	.	MAF_USDA=13.934
NC_035092.1	23814088	.	G	A	.	.	MAF_USDA=14.583
NC_035092.1	23814103	.	A	G	.	.	MAF_USDA=13.934
NC_035092.1	23814117	.	G	C	.	.	MAF_INRAE=15.833;MAF_USDA=8.333
NC_035092.1	23814150	.	C	G	.	.	MAF_INRAE=5.0;MAF_USDA=22.917
NC_035092.1	23814154	.	C	G	.	.	MAF_INRAE=5.0;MAF_USDA=25.0
NC_035092.1	23814166	.	T	C	.	.	MAF_USDA=15.574
NC_035092.1	23814176	.	C	A	.	.	MAF_USDA=12.5
NC_035092.1	23814256	.	C	T	.	.	MAF_INRAE=8.228;MAF_USDA=6.471
NC_035092.1	23814289	.	G	A	.	.	MAF_USDA=3.279
NC_035092.1	23814329	.	A	C	.	.	MAF_INRAE=20.833;MAF_USDA=21.176
NC_035092.1	23814383	.	C	T	.	.	MAF_USDA=1.639
NC_035092.1	23814596	.	G	A	.	.	MAF_USDA=4.918
NC_035092.1	23814599	.	G	T	.	.	MAF_INRAE=16.667;MAF_USDA=8.333
NC_035092.1	23814677	.	C	G	.	.	MAF_USDA=5.738
NC_035092.1	23814756	.	C	A	.	.	MAF_USDA=4.918
NC_035092.1	23814757	.	C	A	.	.	MAF_INRAE=15.833;MAF_USDA=8.333
NC_035092.1	23814907	.	C	T	.	.	MAF_USDA=4.167
NC_035092.1	23814941	.	C	T	.	.	MAF_USDA=11.475
NC_035092.1	23814994	.	C	A	.	.	MAF_INRAE=6.962;MAF_USDA=1.639
NC_035092.1	23815072	.	T	A	.	.	MAF_USDA=10.656
NC_035092.1	23815074	.	C	T	.	.	MAF_USDA=9.836
NC_035092.1	23815177	.	T	A	.	.	MAF_USDA=4.918
NC_035092.1	23815187	.	T	C	.	.	MAF_INRAE=5.0
NC_035092.1	23815196	.	C	T	.	.	MAF_INRAE=15.833;MAF_USDA=11.176
NC_035092.1	23815294	.	A	G	.	.	MAF_USDA=2.459
NC_035092.1	23815310	.	T	G	.	.	MAF_USDA=5.738
NC_035092.1	23815311	.	T	A	.	.	MAF_INRAE=15.833;MAF_USDA=10.588
NC_035092.1	23815392	.	T	G	.	.	MAF_INRAE=15.833;MAF_USDA=8.333
NC_035092.1	23815534	.	T	G	.	.	MAF_INRAE=15.0;MAF_USDA=5.882
NC_035092.1	23815615	.	G	A	.	.	MAF_INRAE=15.833;MAF_USDA=5.882
NC_035092.1	23815626	.	T	G	.	.	MAF_INRAE=23.418;MAF_USDA=13.095
NC_035092.1	23815657	.	C	T	.	.	MAF_USDA=4.918
NC_035092.1	23815661	.	C	T	.	.	MAF_USDA=11.475
NC_035092.1	23815663	.	G	T	.	.	MAF_USDA=10.588
NC_035092.1	23815689	.	T	C	.	.	MAF_USDA=2.5
NC_035092.1	23815692	.	A	G	.	.	MAF_USDA=5.952
NC_035092.1	23815766	.	C	T	.	.	MAF_INRAE=26.316;MAF_USDA=4.167
NC_035092.1	23815795	.	C	T	.	.	MAF_USDA=5.833
NC_035092.1	23815872	.	C	T	.	.	MAF_USDA=1.667
NC_035092.1	23815913	.	G	C	.	.	MAF_INRAE=6.962
NC_035092.1	23815920	.	A	G	.	.	MAF_INRAE=15.833;MAF_USDA=8.824
NC_035092.1	23815932	.	C	T	.	.	MAF_USDA=4.918
NC_035092.1	23815940	.	T	C	.	.	MAF_INRAE=15.833;MAF_USDA=9.412
NC_035092.1	23815978	.	T	G	.	.	MAF_INRAE=15.833
NC_035092.1	23816085	.	G	A	.	.	MAF_INRAE=15.833;MAF_USDA=6.471
NC_035092.1	23816100	.	T	C	.	.	MAF_INRAE=15.833;MAF_USDA=6.471
NC_035092.1	23816113	.	A	C	.	.	MAF_USDA=4.918
NC_035092.1	23816133	.	T	G	.	.	MAF_INRAE=19.167
NC_035092.1	23816163	.	C	T	.	.	MAF_USDA=4.918
NC_035092.1	23816192	.	A	G	.	.	MAF_INRAE=15.0;MAF_USDA=6.471
NC_035092.1	23816207	.	A	T	.	.	MAF_INRAE=19.167
NC_035092.1	23816241	.	C	T	.	.	MAF_USDA=2.459
NC_035092.1	23816269	.	G	T	.	.	MAF_INRAE=15.833;MAF_USDA=5.294
NC_035092.1	23816332	.	T	A	.	.	MAF_INRAE=17.5
NC_035092.1	23816388	.	C	T	.	.	MAF_USDA=4.098
NC_035092.1	23816399	.	T	G	.	.	MAF_INRAE=12.025;MAF_USDA=1.639
NC_035092.1	23816462	.	G	A	.	.	MAF_USDA=7.647
NC_035092.1	23816530	.	C	T	.	.	MAF_INRAE=15.833;MAF_USDA=5.882
NC_035092.1	23816569	.	C	T	.	.	MAF_INRAE=6.329;MAF_USDA=1.639
NC_035092.1	23816672	.	G	T	.	.	MAF_INRAE=15.833;MAF_USDA=10.0
NC_035092.1	23816776	.	G	A	.	.	MAF_USDA=4.167
NC_035092.1	23816800	.	G	C	.	.	MAF_USDA=4.918
NC_035092.1	23816845	.	C	G	.	.	MAF_USDA=5.882
NC_035092.1	23816851	.	A	G	.	.	MAF_INRAE=15.0;MAF_USDA=8.333
NC_035092.1	23816856	.	A	T	.	.	MAF_USDA=4.098
NC_035092.1	23817144	.	G	A	.	.	MAF_USDA=4.098
NC_035092.1	23817306	.	G	T	.	.	MAF_INRAE=15.833;MAF_USDA=2.941
NC_035092.1	23817374	.	G	C	.	.	MAF_INRAE=6.329;MAF_USDA=6.471
NC_035092.1	23817503	.	A	T	.	.	MAF_USDA=11.176
NC_035092.1	23817759	.	C	A	.	.	MAF_INRAE=19.167
NC_035092.1	23817783	.	A	C	.	.	MAF_INRAE=5.0
NC_035092.1	23817965	.	T	G	.	.	MAF_USDA=1.639
NC_035092.1	23817972	.	G	A	.	.	MAF_INRAE=18.333
NC_035092.1	23818090	.	G	T	.	.	MAF_INRAE=2.532;MAF_USDA=5.294
NC_035092.1	23818193	.	A	G	.	.	MAF_USDA=11.176
NC_035092.1	23818251	.	C	A	.	.	MAF_USDA=1.639
NC_035092.1	23818326	.	G	A	.	.	MAF_INRAE=5.0
NC_035092.1	23818470	.	T	G	.	.	MAF_INRAE=15.833;MAF_USDA=10.588
NC_035092.1	23818492	.	C	A	.	.	MAF_USDA=5.738
NC_035092.1	23818512	.	G	T	.	.	MAF_USDA=4.098
NC_035092.1	23818681	.	A	C	.	.	MAF_USDA=4.918
NC_035092.1	23818772	.	G	C	.	.	MAF_INRAE=20.886;MAF_USDA=4.918
NC_035092.1	23818875	.	G	T	.	.	MAF_INRAE=15.833;MAF_USDA=10.588
NC_035092.1	23818888	.	G	A	.	.	MAF_INRAE=15.19;MAF_USDA=17.647
NC_035092.1	23818944	.	C	T	.	.	MAF_USDA=5.882
NC_035092.1	23818972	.	G	T	.	.	MAF_INRAE=15.0;MAF_USDA=8.333
NC_035092.1	23818978	.	T	A	.	.	MAF_USDA=5.0
NC_035092.1	23818981	.	T	A	.	.	MAF_INRAE=15.0;MAF_USDA=5.882
NC_035092.1	23818995	.	A	C	.	.	MAF_INRAE=15.0;MAF_USDA=8.333
NC_035092.1	23819025	.	A	G	.	.	MAF_USDA=4.918
NC_035092.1	23819052	.	T	C	.	.	MAF_INRAE=19.167
NC_035092.1	23819138	.	T	C	.	.	MAF_INRAE=15.833;MAF_USDA=10.119
NC_035092.1	23819139	.	C	A	.	.	MAF_INRAE=15.833;MAF_USDA=10.119
NC_035092.1	23819197	.	T	A	.	.	MAF_INRAE=5.263;MAF_USDA=1.639
NC_035092.1	23819199	.	T	A	.	.	MAF_INRAE=19.167
NC_035092.1	23819553	.	G	T	.	.	MAF_INRAE=15.833;MAF_USDA=9.412
NC_035092.1	23819572	.	G	A	.	.	MAF_INRAE=15.833;MAF_USDA=9.412
NC_035092.1	23819594	.	A	G	.	.	MAF_INRAE=15.833;MAF_USDA=9.412
NC_035092.1	23819730	.	A	C	.	.	MAF_INRAE=15.833;MAF_USDA=14.118
NC_035092.1	23819754	.	A	T	.	.	MAF_USDA=10.588
NC_035092.1	23819772	.	A	C	.	.	MAF_INRAE=15.833;MAF_USDA=12.941
NC_035092.1	23819842	.	G	A	.	.	MAF_INRAE=15.0;MAF_USDA=14.118
NC_035092.1	23819859	.	G	A	.	.	MAF_USDA=1.639
NC_035092.1	23819962	.	G	A	.	.	MAF_USDA=3.279
NC_035092.1	23819983	.	T	C	.	.	MAF_INRAE=15.833;MAF_USDA=13.529
NC_035092.1	23820028	.	A	G	.	.	MAF_INRAE=15.833;MAF_USDA=13.529
NC_035092.1	23820047	.	T	A	.	.	MAF_INRAE=15.833;MAF_USDA=14.118
NC_035092.1	23820149	.	C	A	.	.	MAF_INRAE=15.0;MAF_USDA=8.333
NC_035092.1	23820253	.	T	C	.	.	MAF_INRAE=15.0;MAF_USDA=13.529
NC_035092.1	23820264	.	T	A	.	.	MAF_USDA=1.639
NC_035092.1	23820346	.	T	C	.	.	MAF_INRAE=15.833;MAF_USDA=12.941
NC_035092.1	23820612	.	T	G	.	.	MAF_INRAE=15.0;MAF_USDA=27.083
NC_035092.1	23820636	.	T	A	.	.	MAF_INRAE=15.0;MAF_USDA=13.095
NC_035092.1	23820718	.	C	A	.	.	MAF_USDA=1.639
NC_035092.1	23820728	.	T	C	.	.	MAF_USDA=13.529
NC_035092.1	23820729	.	A	T	.	.	MAF_INRAE=15.833;MAF_USDA=13.529
NC_035092.1	23820781	.	C	T	.	.	MAF_USDA=9.836
NC_035092.1	23820811	.	C	A	.	.	MAF_USDA=1.639
NC_035092.1	23820915	.	C	T	.	.	MAF_INRAE=15.833;MAF_USDA=11.765
NC_035092.1	23820922	.	G	A	.	.	MAF_USDA=1.639
NC_035092.1	23820930	.	C	T	.	.	MAF_INRAE=15.833;MAF_USDA=12.353
NC_035092.1	23820941	.	G	A	.	.	MAF_INRAE=15.833;MAF_USDA=12.353
NC_035092.1	23820961	.	A	C	.	.	MAF_INRAE=37.975;MAF_USDA=35.882
NC_035092.1	23821015	.	C	A	.	.	MAF_INRAE=20.886;MAF_USDA=4.918
NC_035092.1	23821017	.	T	C	.	.	MAF_INRAE=5.0;MAF_USDA=1.639
NC_035092.1	23821031	.	A	T	.	.	MAF_USDA=4.918
NC_035092.1	23821334	.	G	A	.	.	MAF_INRAE=15.0;MAF_USDA=12.941
NC_035092.1	23821339	.	C	A	.	.	MAF_INRAE=15.833;MAF_USDA=12.941
NC_035092.1	23821544	.	C	A	.	.	MAF_USDA=22.941
NC_035092.1	23821581	.	G	A	.	.	MAF_USDA=1.639
NC_035092.1	23821636	.	T	G	.	.	MAF_USDA=11.765
NC_035092.1	23821643	.	A	C	.	.	MAF_USDA=4.918
NC_035092.1	23821667	.	G	A	.	.	MAF_USDA=10.588
NC_035092.1	23821693	.	C	A	.	.	MAF_USDA=3.39
NC_035092.1	23821795	.	G	T	.	.	MAF_USDA=1.667
NC_035092.1	23821796	.	T	G	.	.	MAF_USDA=2.5
NC_035092.1	23821874	.	G	A	.	.	MAF_USDA=10.976
NC_035092.1	23822023	.	T	G	.	.	MAF_USDA=21.951
NC_035092.1	23822030	.	T	A	.	.	MAF_USDA=39.024
NC_035092.1	23822068	.	A	C	.	.	MAF_USDA=12.5
NC_035092.1	23822125	.	A	G	.	.	MAF_USDA=47.917
NC_035092.1	23822133	.	T	G	.	.	MAF_USDA=47.917
NC_035092.1	23822574	.	C	A	.	.	MAF_USDA=37.5
NC_035092.1	23822661	.	G	T	.	.	MAF_USDA=15.294
NC_035092.1	23822706	.	C	T	.	.	MAF_USDA=16.471
NC_035092.1	23822743	.	A	T	.	.	MAF_USDA=20.0
NC_035092.1	23822761	.	G	A	.	.	MAF_INRAE=6.962
NC_035092.1	23822794	.	T	G	.	.	MAF_USDA=18.75
NC_035092.1	23822800	.	G	A	.	.	MAF_USDA=4.118
NC_035092.1	23822807	.	T	G	.	.	MAF_USDA=18.235
NC_035092.1	23822811	.	T	A	.	.	MAF_USDA=18.824
NC_035092.1	23822826	.	G	A	.	.	MAF_INRAE=10.526
NC_035092.1	23822874	.	T	G	.	.	MAF_USDA=43.75
NC_035092.1	23823056	.	C	G	.	.	MAF_USDA=1.695
NC_035092.1	23823089	.	T	A	.	.	MAF_INRAE=13.291;MAF_USDA=1.695
NC_035092.1	23823255	.	C	T	.	.	MAF_USDA=8.475
NC_035092.1	23823256	.	G	A	.	.	MAF_USDA=4.375
NC_035092.1	23823356	.	C	A	.	.	MAF_INRAE=13.291;MAF_USDA=1.639
NC_035092.1	23823373	.	T	G	.	.	MAF_INRAE=6.329
NC_035092.1	23823411	.	C	T	.	.	MAF_INRAE=10.526
NC_035092.1	23823507	.	G	T	.	.	MAF_USDA=1.639
NC_035092.1	23823529	.	G	A	.	.	MAF_INRAE=10.526
NC_035092.1	23823596	.	T	C	.	.	MAF_INRAE=12.5;MAF_USDA=33.333
NC_035092.1	23823633	.	C	T	.	.	MAF_USDA=3.279
NC_035092.1	23823634	.	T	G	.	.	MAF_INRAE=20.833
NC_035092.1	23823658	.	A	T	.	.	MAF_INRAE=4.167;MAF_USDA=7.647
NC_035092.1	23823728	.	C	T	.	.	MAF_INRAE=8.861
NC_035092.1	23823740	.	C	T	.	.	MAF_INRAE=10.759
NC_035092.1	23823749	.	C	T	.	.	MAF_INRAE=17.5
NC_035092.1	23823784	.	T	G	.	.	MAF_USDA=5.738
NC_035092.1	23823796	.	G	C	.	.	MAF_INRAE=20.0
NC_035092.1	23823824	.	A	C	.	.	MAF_INRAE=6.667
NC_035092.1	23823827	.	G	T	.	.	MAF_INRAE=19.167;MAF_USDA=39.583
NC_035092.1	23823928	.	C	T	.	.	MAF_INRAE=11.667
NC_035092.1	23823953	.	T	A	.	.	MAF_INRAE=15.0
NC_035092.1	23823962	.	A	G	.	.	MAF_USDA=4.918
NC_035092.1	23823978	.	A	G	.	.	MAF_INRAE=1.667
NC_035092.1	23823980	.	G	T	.	.	MAF_USDA=9.412
NC_035092.1	23823981	.	T	C	.	.	MAF_USDA=8.824
NC_035092.1	23823995	.	G	A	.	.	MAF_USDA=11.176
NC_035092.1	23824002	.	G	A	.	.	MAF_USDA=5.882
NC_035092.1	23824025	.	G	A	.	.	MAF_INRAE=9.167
NC_035092.1	23824038	.	C	G	.	.	MAF_INRAE=11.667
NC_035092.1	23824064	.	C	T	.	.	MAF_INRAE=15.19;MAF_USDA=8.537
NC_035092.1	23824101	.	G	T	.	.	MAF_USDA=9.639
NC_035092.1	23824122	.	C	T	.	.	MAF_USDA=1.695
NC_035092.1	23824129	.	A	T	.	.	MAF_INRAE=2.5
NC_035092.1	23824204	.	G	C	.	.	MAF_USDA=1.639
NC_035092.1	23824297	.	A	G	.	.	MAF_USDA=21.176
NC_035092.1	23824357	.	A	G	.	.	MAF_INRAE=6.329;MAF_USDA=25.882
NC_035092.1	23824367	.	T	C	.	.	MAF_USDA=6.557
NC_035092.1	23824391	.	C	T	.	.	MAF_INRAE=14.167
NC_035092.1	23824392	.	G	A	.	.	MAF_INRAE=18.333
NC_035092.1	23824399	.	G	T	.	.	MAF_INRAE=7.5;MAF_USDA=6.557
NC_035092.1	23824402	.	G	T	.	.	MAF_INRAE=18.333
NC_035092.1	23824424	.	G	A	.	.	MAF_INRAE=11.667;MAF_USDA=12.5
NC_035092.1	23824438	.	A	G	.	.	MAF_INRAE=15.833
NC_035092.1	23824440	.	G	A	.	.	MAF_INRAE=29.167;MAF_USDA=37.5
NC_035092.1	23824446	.	G	A	.	.	MAF_USDA=6.471
NC_035092.1	23824460	.	C	A	.	.	MAF_INRAE=21.667
NC_035092.1	23824467	.	T	C	.	.	MAF_INRAE=1.667
NC_035092.1	23824526	.	G	A	.	.	MAF_INRAE=5.0
NC_035092.1	23824532	.	C	A	.	.	MAF_INRAE=5.833
NC_035092.1	23824595	.	T	C	.	.	MAF_INRAE=10.0
NC_035092.1	23824606	.	G	A	.	.	MAF_INRAE=30.0;MAF_USDA=20.588
NC_035092.1	23824634	.	A	T	.	.	MAF_INRAE=18.354;MAF_USDA=1.639
NC_035092.1	23824638	.	G	A	.	.	MAF_INRAE=36.667;MAF_USDA=7.059
NC_035092.1	23824640	.	G	A	.	.	MAF_INRAE=14.167
NC_035092.1	23824642	.	G	A	.	.	MAF_INRAE=4.167
NC_035092.1	23824646	.	A	G	.	.	MAF_INRAE=35.833
NC_035092.1	23824648	.	T	G	.	.	MAF_INRAE=7.5;MAF_USDA=10.656
NC_035092.1	23824675	.	A	C	.	.	MAF_INRAE=47.5
NC_035092.1	23824699	.	T	C	.	.	MAF_INRAE=3.333
NC_035092.1	23824704	.	G	A	.	.	MAF_INRAE=19.167
NC_035092.1	23824719	.	A	C	.	.	MAF_INRAE=7.5
NC_035092.1	23824726	.	G	A	.	.	MAF_INRAE=50.0
NC_035092.1	23824731	.	C	T	.	.	MAF_INRAE=17.5
NC_035092.1	23824741	.	T	A	.	.	MAF_INRAE=5.833
NC_035092.1	23824775	.	A	G	.	.	MAF_INRAE=8.333
NC_035092.1	23824787	.	G	T	.	.	MAF_USDA=3.279
NC_035092.1	23824792	.	A	C	.	.	MAF_INRAE=8.333;MAF_USDA=8.197
NC_035092.1	23824840	.	T	C	.	.	MAF_INRAE=10.0;MAF_USDA=6.557
NC_035092.1	23824844	.	T	C	.	.	MAF_INRAE=2.5;MAF_USDA=3.279
NC_035092.1	23824937	.	T	A	.	.	MAF_USDA=22.917
NC_035092.1	23824976	.	C	T	.	.	MAF_INRAE=34.167
NC_035092.1	23824980	.	T	G	.	.	MAF_INRAE=25.0
NC_035092.1	23825014	.	T	C	.	.	MAF_USDA=3.279
NC_035092.1	23825030	.	G	A	.	.	MAF_INRAE=18.333
NC_035092.1	23825085	.	C	T	.	.	MAF_INRAE=10.833;MAF_USDA=18.824
NC_035092.1	23825100	.	C	G	.	.	MAF_INRAE=4.167
NC_035092.1	23825108	.	T	G	.	.	MAF_INRAE=6.667
NC_035092.1	23825116	.	T	A	.	.	MAF_INRAE=36.667
NC_035092.1	23825133	.	G	A	.	.	MAF_USDA=20.492
NC_035092.1	23825135	.	A	T	.	.	MAF_USDA=3.279
NC_035092.1	23825163	.	T	A	.	.	MAF_INRAE=7.5;MAF_USDA=13.115
NC_035092.1	23825170	.	T	C	.	.	MAF_USDA=4.918
NC_035092.1	23825193	.	G	T	.	.	MAF_INRAE=24.167
NC_035092.1	23825234	.	C	T	.	.	MAF_INRAE=26.316;MAF_USDA=3.279
NC_035092.1	23825247	.	T	G	.	.	MAF_USDA=5.882
NC_035092.1	23825360	.	G	A	.	.	MAF_USDA=10.0
NC_035092.1	23825371	.	G	T	.	.	MAF_INRAE=31.667
NC_035092.1	23825388	.	T	G	.	.	MAF_INRAE=1.667
NC_035092.1	23825473	.	C	T	.	.	MAF_INRAE=1.667
NC_035092.1	23825495	.	C	T	.	.	MAF_INRAE=25.833
NC_035092.1	23825498	.	C	T	.	.	MAF_INRAE=21.667
NC_035092.1	23825499	.	G	A	.	.	MAF_INRAE=3.333
NC_035092.1	23825502	.	T	G	.	.	MAF_USDA=2.459
NC_035092.1	23825507	.	T	C	.	.	MAF_INRAE=1.667;MAF_USDA=5.738
NC_035092.1	23825523	.	G	A	.	.	MAF_INRAE=17.5
NC_035092.1	23825524	.	A	G	.	.	MAF_INRAE=32.5
NC_035092.1	23825560	.	T	A	.	.	MAF_INRAE=4.167
NC_035092.1	23825564	.	G	A	.	.	MAF_INRAE=7.895
NC_035092.1	23825574	.	T	A	.	.	MAF_INRAE=9.167
NC_035092.1	23825576	.	T	A	.	.	MAF_INRAE=9.167
NC_035092.1	23825585	.	T	G	.	.	MAF_INRAE=13.333
NC_035092.1	23825622	.	T	G	.	.	MAF_INRAE=13.333
NC_035092.1	23825633	.	A	T	.	.	MAF_USDA=12.295
NC_035092.1	23825680	.	C	T	.	.	MAF_USDA=6.557
NC_035092.1	23825696	.	G	A	.	.	MAF_USDA=13.115
NC_035092.1	23825697	.	C	T	.	.	MAF_INRAE=6.667;MAF_USDA=17.059
NC_035092.1	23825703	.	T	A	.	.	MAF_INRAE=22.5
NC_035092.1	23825715	.	A	T	.	.	MAF_USDA=13.115
NC_035092.1	23825719	.	A	C	.	.	MAF_INRAE=18.333
NC_035092.1	23825724	.	G	T	.	.	MAF_INRAE=1.667;MAF_USDA=25.294
NC_035092.1	23825763	.	G	A	.	.	MAF_INRAE=4.167
NC_035092.1	23825852	.	G	A	.	.	MAF_USDA=13.934
NC_035092.1	23825853	.	T	A	.	.	MAF_INRAE=18.333
NC_035092.1	23825947	.	G	T	.	.	MAF_USDA=4.706
NC_035092.1	23826016	.	T	A	.	.	MAF_INRAE=18.333
NC_035092.1	23826029	.	T	A	.	.	MAF_INRAE=30.833
NC_035092.1	23826068	.	C	T	.	.	MAF_USDA=1.639
NC_035092.1	23826082	.	T	C	.	.	MAF_INRAE=47.368;MAF_USDA=28.235
NC_035092.1	23826111	.	C	T	.	.	MAF_USDA=3.279
NC_035092.1	23826143	.	C	A	.	.	MAF_INRAE=35.0;MAF_USDA=28.235
NC_035092.1	23826182	.	A	C	.	.	MAF_USDA=10.0
NC_035092.1	23826201	.	C	A	.	.	MAF_USDA=3.333
NC_035092.1	23826206	.	G	T	.	.	MAF_USDA=3.333
NC_035092.1	23826283	.	G	T	.	.	MAF_USDA=13.855
NC_035092.1	23826300	.	C	A	.	.	MAF_USDA=22.917
NC_035092.1	23826353	.	T	A	.	.	MAF_USDA=8.696
NC_035092.1	23826467	.	G	A	.	.	MAF_USDA=16.667
NC_035092.1	23826688	.	A	G	.	.	MAF_USDA=15.882
NC_035092.1	23826734	.	T	C	.	.	MAF_USDA=3.279
NC_035092.1	23826787	.	A	T	.	.	MAF_USDA=2.459
NC_035092.1	23826844	.	G	A	.	.	MAF_INRAE=10.526
NC_035092.1	23826946	.	G	A	.	.	MAF_INRAE=47.368;MAF_USDA=22.941
NC_035092.1	23827010	.	A	C	.	.	MAF_USDA=7.059
NC_035092.1	23827024	.	G	A	.	.	MAF_INRAE=18.333
NC_035092.1	23827049	.	A	G	.	.	MAF_USDA=25.0
NC_035092.1	23827167	.	G	T	.	.	MAF_USDA=14.583
NC_035092.1	23827247	.	A	G	.	.	MAF_USDA=8.696
NC_035092.1	23827404	.	C	G	.	.	MAF_INRAE=19.167
NC_035092.1	23827500	.	T	C	.	.	MAF_USDA=31.25
NC_035092.1	23827502	.	T	C	.	.	MAF_USDA=16.667
NC_035092.1	23827545	.	G	A	.	.	MAF_INRAE=20.0;MAF_USDA=7.377
NC_035092.1	23827603	.	G	A	.	.	MAF_INRAE=17.5
NC_035092.1	23827627	.	G	A	.	.	MAF_INRAE=46.667;MAF_USDA=22.917
NC_035092.1	23827628	.	A	T	.	.	MAF_USDA=4.167
NC_035092.1	23827638	.	A	G	.	.	MAF_INRAE=2.5
NC_035092.1	23827650	.	G	A	.	.	MAF_USDA=2.459
NC_035092.1	23827658	.	C	T	.	.	MAF_INRAE=17.5
NC_035092.1	23827682	.	C	T	.	.	MAF_INRAE=7.5
NC_035092.1	23827686	.	C	A	.	.	MAF_INRAE=15.0
NC_035092.1	23827702	.	A	T	.	.	MAF_INRAE=15.833
NC_035092.1	23827703	.	G	A	.	.	MAF_INRAE=13.333
NC_035092.1	23827715	.	A	G	.	.	MAF_INRAE=44.167
NC_035092.1	23827726	.	A	G	.	.	MAF_INRAE=23.333
NC_035092.1	23827727	.	T	C	.	.	MAF_INRAE=1.667
NC_035092.1	23827732	.	C	A	.	.	MAF_INRAE=7.5;MAF_USDA=13.529
NC_035092.1	23827769	.	G	T	.	.	MAF_USDA=1.639
NC_035092.1	23827804	.	G	A	.	.	MAF_USDA=4.918
NC_035092.1	23827814	.	T	C	.	.	MAF_INRAE=2.5
NC_035092.1	23827817	.	T	A	.	.	MAF_INRAE=2.5
NC_035092.1	23827821	.	G	T	.	.	MAF_USDA=5.882
NC_035092.1	23827853	.	G	A	.	.	MAF_INRAE=3.333
NC_035092.1	23827880	.	G	A	.	.	MAF_INRAE=2.5
NC_035092.1	23827962	.	T	C	.	.	MAF_INRAE=18.333
NC_035092.1	23827973	.	A	T	.	.	MAF_INRAE=14.167;MAF_USDA=9.524
NC_035092.1	23828030	.	G	A	.	.	MAF_INRAE=19.167
NC_035092.1	23828259	.	A	G	.	.	MAF_INRAE=48.101;MAF_USDA=26.471
NC_035092.1	23828318	.	G	T	.	.	MAF_INRAE=50.0;MAF_USDA=26.471
NC_035092.1	23828352	.	C	T	.	.	MAF_INRAE=29.114;MAF_USDA=11.765
NC_035092.1	23828413	.	T	C	.	.	MAF_INRAE=15.19;MAF_USDA=7.059
NC_035092.1	23828508	.	A	C	.	.	MAF_USDA=1.639
NC_035092.1	23828512	.	T	C	.	.	MAF_USDA=24.118
NC_035092.1	23828541	.	A	G	.	.	MAF_USDA=25.0
NC_035092.1	23828552	.	G	A	.	.	MAF_INRAE=3.333
NC_035092.1	23828553	.	T	C	.	.	MAF_INRAE=3.333
NC_035092.1	23828583	.	A	T	.	.	MAF_USDA=2.459
NC_035092.1	23828661	.	A	C	.	.	MAF_USDA=18.75
NC_035092.1	23828662	.	G	A	.	.	MAF_INRAE=15.833
NC_035092.1	23828751	.	T	A	.	.	MAF_INRAE=3.797
NC_035092.1	23828792	.	T	C	.	.	MAF_USDA=16.667
NC_035092.1	23828810	.	C	T	.	.	MAF_USDA=2.5
NC_035092.1	23828824	.	T	A	.	.	MAF_INRAE=11.667
NC_035092.1	23828833	.	T	A	.	.	MAF_USDA=1.667
NC_035092.1	23828858	.	G	T	.	.	MAF_INRAE=18.333
NC_035092.1	23828915	.	T	C	.	.	MAF_USDA=7.647
NC_035092.1	23828961	.	T	C	.	.	MAF_INRAE=28.947;MAF_USDA=9.016
NC_035092.1	23828964	.	G	C	.	.	MAF_USDA=1.639
NC_035092.1	23829215	.	A	T	.	.	MAF_USDA=2.381
NC_035092.1	23829348	.	G	T	.	.	MAF_INRAE=19.167
NC_035092.1	23829358	.	T	A	.	.	MAF_INRAE=6.962
NC_035092.1	23829510	.	C	G	.	.	MAF_INRAE=47.468;MAF_USDA=25.882
NC_035092.1	23829529	.	G	T	.	.	MAF_INRAE=48.101;MAF_USDA=27.059
NC_035092.1	23829552	.	A	T	.	.	MAF_INRAE=47.5;MAF_USDA=27.059
NC_035092.1	23829601	.	G	A	.	.	MAF_INRAE=50.0;MAF_USDA=26.471
NC_035092.1	23829661	.	G	C	.	.	MAF_USDA=3.279
NC_035092.1	23829663	.	C	T	.	.	MAF_USDA=7.059
NC_035092.1	23829666	.	G	T	.	.	MAF_INRAE=50.0;MAF_USDA=24.706
NC_035092.1	23829704	.	T	C	.	.	MAF_USDA=17.213
NC_035092.1	23829850	.	C	A	.	.	MAF_INRAE=13.291;MAF_USDA=12.353
NC_035092.1	23829881	.	T	G	.	.	MAF_INRAE=49.367;MAF_USDA=25.882
NC_035092.1	23829889	.	C	T	.	.	MAF_INRAE=6.329
NC_035092.1	23829925	.	T	C	.	.	MAF_USDA=1.639
NC_035092.1	23829926	.	C	T	.	.	MAF_USDA=3.279
NC_035092.1	23829937	.	A	G	.	.	MAF_INRAE=50.0;MAF_USDA=21.765
NC_035092.1	23830014	.	T	C	.	.	MAF_INRAE=19.167
NC_035092.1	23830020	.	A	G	.	.	MAF_INRAE=50.0;MAF_USDA=26.471
NC_035092.1	23830121	.	G	A	.	.	MAF_INRAE=19.167
NC_035092.1	23830147	.	C	T	.	.	MAF_INRAE=13.291;MAF_USDA=8.197
NC_035092.1	23830225	.	A	T	.	.	MAF_INRAE=19.167
NC_035092.1	23830233	.	G	C	.	.	MAF_INRAE=50.0;MAF_USDA=26.471
NC_035092.1	23830287	.	C	T	.	.	MAF_INRAE=10.526
NC_035092.1	23830304	.	G	T	.	.	MAF_INRAE=50.0;MAF_USDA=27.647
NC_035092.1	23830305	.	G	T	.	.	MAF_INRAE=6.329
NC_035092.1	23830317	.	G	T	.	.	MAF_INRAE=19.167
NC_035092.1	23830408	.	A	G	.	.	MAF_USDA=5.882
NC_035092.1	23830411	.	A	G	.	.	MAF_USDA=5.882
NC_035092.1	23830429	.	A	G	.	.	MAF_USDA=26.471
NC_035092.1	23830431	.	A	T	.	.	MAF_USDA=27.059
NC_035092.1	23830436	.	A	T	.	.	MAF_USDA=26.471
NC_035092.1	23830438	.	C	A	.	.	MAF_USDA=27.059
NC_035092.1	23830441	.	C	A	.	.	MAF_USDA=25.882
NC_035092.1	23830458	.	A	G	.	.	MAF_USDA=26.786
NC_035092.1	23830519	.	T	G	.	.	MAF_USDA=1.667
NC_035092.1	23831065	.	C	A	.	.	MAF_USDA=10.0
NC_035092.1	23831173	.	C	A	.	.	MAF_USDA=4.918
NC_035092.1	23831186	.	TAC	TAT	.	.	MAF_USDA=16.667
NC_035092.1	23831269	.	T	C	.	.	MAF_USDA=21.084
NC_035092.1	23831270	.	T	C	.	.	MAF_USDA=20.482
NC_035092.1	23831294	.	A	G	.	.	MAF_USDA=15.217
NC_035092.1	23831425	.	T	C	.	.	MAF_USDA=20.588
NC_035092.1	23831446	.	T	A	.	.	MAF_USDA=21.765
NC_035092.1	23831447	.	A	T	.	.	MAF_USDA=20.0
NC_035092.1	23831459	.	C	A	.	.	MAF_USDA=22.941
NC_035092.1	23831495	.	G	A	.	.	MAF_INRAE=40.0;MAF_USDA=22.353
NC_035092.1	23831507	.	T	A	.	.	MAF_INRAE=38.333;MAF_USDA=24.118
NC_035092.1	23831508	.	G	T	.	.	MAF_USDA=3.279
NC_035092.1	23831529	.	A	G	.	.	MAF_INRAE=22.5
NC_035092.1	23831600	.	T	A	.	.	MAF_INRAE=48.101;MAF_USDA=25.882
NC_035092.1	23831651	.	G	T	.	.	MAF_INRAE=35.443;MAF_USDA=27.647
NC_035092.1	23831655	.	G	T	.	.	MAF_USDA=1.639
NC_035092.1	23831716	.	C	T	.	.	MAF_INRAE=50.0;MAF_USDA=25.294
NC_035092.1	23831750	.	A	C	.	.	MAF_USDA=4.098
NC_035092.1	23831771	.	C	A	.	.	MAF_INRAE=22.785;MAF_USDA=38.235
NC_035092.1	23831774	.	T	G	.	.	MAF_INRAE=18.333;MAF_USDA=38.824
NC_035092.1	23831812	.	C	G	.	.	MAF_INRAE=48.101;MAF_USDA=21.176
NC_035092.1	23831817	.	C	T	.	.	MAF_INRAE=47.368;MAF_USDA=22.353
NC_035092.1	23831830	.	T	C	.	.	MAF_USDA=1.639
NC_035092.1	23831841	.	T	G	.	.	MAF_INRAE=36.709;MAF_USDA=22.917
NC_035092.1	23831891	.	C	G	.	.	MAF_INRAE=19.167
NC_035092.1	23831892	.	T	G	.	.	MAF_INRAE=48.734;MAF_USDA=24.118
NC_035092.1	23831902	.	G	T	.	.	MAF_USDA=1.639
NC_035092.1	23832060	.	C	A	.	.	MAF_INRAE=22.152;MAF_USDA=48.235
NC_035092.1	23832061	.	A	T	.	.	MAF_INRAE=17.5;MAF_USDA=48.235
NC_035092.1	23832078	.	T	C	.	.	MAF_INRAE=49.367
NC_035092.1	23832081	.	G	T	.	.	MAF_INRAE=48.333
NC_035092.1	23832087	.	A	T	.	.	MAF_INRAE=5.0
NC_035092.1	23832091	.	A	G	.	.	MAF_INRAE=49.367;MAF_USDA=25.882
NC_035092.1	23832093	.	A	G	.	.	MAF_INRAE=9.494;MAF_USDA=5.294
NC_035092.1	23832097	.	A	C	.	.	MAF_INRAE=5.0
NC_035092.1	23832202	.	A	C	.	.	MAF_USDA=6.25
NC_035092.1	23832266	.	T	A	.	.	MAF_USDA=2.459
NC_035092.1	23832277	.	T	C	.	.	MAF_USDA=2.459
NC_035092.1	23832289	.	A	G	.	.	MAF_INRAE=44.937;MAF_USDA=22.353
NC_035092.1	23832322	.	C	A	.	.	MAF_INRAE=48.101;MAF_USDA=23.529
NC_035092.1	23832332	.	A	G	.	.	MAF_INRAE=47.468;MAF_USDA=22.353
NC_035092.1	23832361	.	T	A	.	.	MAF_INRAE=48.734;MAF_USDA=14.458
NC_035092.1	23832363	.	A	T	.	.	MAF_USDA=6.25
NC_035092.1	23832366	.	T	A,C	.	.	MAF_INRAE=47.5;MAF_USDA=22.917
NC_035092.1	23832368	.	T	A	.	.	MAF_USDA=22.917
NC_035092.1	23832369	.	T	A	.	.	MAF_USDA=22.917
NC_035092.1	23832384	.	G	A	.	.	MAF_USDA=12.941
NC_035092.1	23832387	.	G	A	.	.	MAF_INRAE=29.114;MAF_USDA=25.294
NC_035092.1	23832394	.	A	C	.	.	MAF_INRAE=49.367;MAF_USDA=25.0
NC_035092.1	23832471	.	T	C	.	.	MAF_INRAE=8.861;MAF_USDA=18.235
NC_035092.1	23832511	.	C	A	.	.	MAF_USDA=5.882
NC_035092.1	23832537	.	A	C	.	.	MAF_INRAE=49.367;MAF_USDA=25.882
NC_035092.1	23832584	.	C	A	.	.	MAF_INRAE=36.842;MAF_USDA=39.412
NC_035092.1	23832586	.	T	C	.	.	MAF_INRAE=47.368;MAF_USDA=22.941
NC_035092.1	23832762	.	G	A	.	.	MAF_USDA=13.636
NC_035092.1	23834016	.	C	T	.	.	MAF_USDA=8.696
NC_035092.1	23834265	.	C	T	.	.	MAF_INRAE=23.418;MAF_USDA=36.471
NC_035092.1	23834278	.	A	T	.	.	MAF_INRAE=20.833
NC_035092.1	23834279	.	C	T	.	.	MAF_INRAE=5.263
NC_035092.1	23834280	.	G	A	.	.	MAF_USDA=2.459
NC_035092.1	23834288	.	G	T	.	.	MAF_INRAE=22.152;MAF_USDA=37.647
NC_035092.1	23834289	.	A	T	.	.	MAF_INRAE=17.5;MAF_USDA=37.059
NC_035092.1	23834313	.	T	A	.	.	MAF_INRAE=13.333
NC_035092.1	23834327	.	G	T	.	.	MAF_INRAE=47.368;MAF_USDA=25.0
NC_035092.1	23834357	.	G	C	.	.	MAF_INRAE=49.367;MAF_USDA=26.471
NC_035092.1	23834652	.	C	T	.	.	MAF_USDA=3.279
NC_035092.1	23834710	.	C	A	.	.	MAF_INRAE=48.333;MAF_USDA=18.75
NC_035092.1	23834727	.	C	A	.	.	MAF_INRAE=49.367;MAF_USDA=25.294
NC_035092.1	23834750	.	C	T	.	.	MAF_INRAE=19.167
NC_035092.1	23834945	.	A	C	.	.	MAF_USDA=4.167
NC_035092.1	23834971	.	A	C	.	.	MAF_INRAE=19.167
NC_035092.1	23834999	.	A	T	.	.	MAF_INRAE=19.167
NC_035092.1	23835007	.	A	T	.	.	MAF_INRAE=5.263;MAF_USDA=2.459
NC_035092.1	23835176	.	T	A	.	.	MAF_USDA=1.639
NC_035092.1	23835180	.	C	T	.	.	MAF_INRAE=5.833
NC_035092.1	23835224	.	C	T	.	.	MAF_INRAE=13.291
NC_035092.1	23835256	.	A	C	.	.	MAF_INRAE=17.5
NC_035092.1	23835264	.	C	T	.	.	MAF_INRAE=6.962;MAF_USDA=7.059
NC_035092.1	23835273	.	C	A	.	.	MAF_INRAE=10.0
NC_035092.1	23835279	.	C	T	.	.	MAF_INRAE=10.0
NC_035092.1	23835306	.	G	A	.	.	MAF_USDA=10.0
NC_035092.1	23835308	.	A	C	.	.	MAF_INRAE=11.667
NC_035092.1	23835311	.	A	G	.	.	MAF_INRAE=11.667
NC_035092.1	23835324	.	C	A	.	.	MAF_INRAE=21.667
NC_035092.1	23835336	.	G	A	.	.	MAF_INRAE=5.833
NC_035092.1	23835344	.	G	T	.	.	MAF_INRAE=5.833
NC_035092.1	23835353	.	A	G	.	.	MAF_INRAE=5.833
NC_035092.1	23835365	.	C	A	.	.	MAF_INRAE=5.0
NC_035092.1	23835367	.	A	G	.	.	MAF_USDA=2.459
NC_035092.1	23835368	.	T	A	.	.	MAF_INRAE=5.0
NC_035092.1	23835378	.	T	C	.	.	MAF_INRAE=5.0
NC_035092.1	23835411	.	C	T	.	.	MAF_INRAE=17.5
NC_035092.1	23835417	.	C	T	.	.	MAF_INRAE=19.167
NC_035092.1	23835438	.	G	T	.	.	MAF_INRAE=17.5
NC_035092.1	23835445	.	C	T	.	.	MAF_INRAE=39.167
NC_035092.1	23835477	.	G	A	.	.	MAF_INRAE=31.667
NC_035092.1	23835480	.	A	G	.	.	MAF_INRAE=35.0
NC_035092.1	23835486	.	T	C	.	.	MAF_INRAE=19.167
NC_035092.1	23835546	.	C	G	.	.	MAF_INRAE=18.333
NC_035092.1	23835551	.	T	G	.	.	MAF_INRAE=19.167
NC_035092.1	23835584	.	G	T	.	.	MAF_INRAE=12.5
NC_035092.1	23835617	.	T	G	.	.	MAF_INRAE=6.667;MAF_USDA=16.393
NC_035092.1	23835625	.	G	T	.	.	MAF_INRAE=2.5
NC_035092.1	23835628	.	A	G	.	.	MAF_INRAE=2.5
NC_035092.1	23835629	.	C	A	.	.	MAF_INRAE=2.5
NC_035092.1	23835815	.	T	C	.	.	MAF_USDA=3.279
NC_035092.1	23835823	.	C	A	.	.	MAF_INRAE=29.114;MAF_USDA=14.118
NC_035092.1	23835897	.	C	T	.	.	MAF_USDA=4.118
NC_035092.1	23835952	.	G	C	.	.	MAF_INRAE=10.526;MAF_USDA=42.941
NC_035092.1	23835954	.	A	C	.	.	MAF_USDA=5.882
NC_035092.1	23835971	.	T	G	.	.	MAF_USDA=13.529
NC_035092.1	23835995	.	C	T	.	.	MAF_INRAE=6.329
NC_035092.1	23836079	.	G	A	.	.	MAF_INRAE=32.911;MAF_USDA=24.405
NC_035092.1	23836356	.	G	T	.	.	MAF_INRAE=19.167
NC_035092.1	23836457	.	C	G	.	.	MAF_USDA=4.918
NC_035092.1	23836474	.	A	G	.	.	MAF_INRAE=19.167
NC_035092.1	23836512	.	C	T	.	.	MAF_INRAE=18.987;MAF_USDA=7.059
NC_035092.1	23836523	.	C	T	.	.	MAF_INRAE=21.519;MAF_USDA=6.25
NC_035092.1	23836530	.	T	A	.	.	MAF_INRAE=5.833
NC_035092.1	23836562	.	A	T	.	.	MAF_INRAE=5.0
NC_035092.1	23836568	.	A	T	.	.	MAF_INRAE=6.667
NC_035092.1	23836572	.	C	A	.	.	MAF_USDA=8.333
NC_035092.1	23836593	.	C	G	.	.	MAF_USDA=8.333
NC_035092.1	23836628	.	T	A	.	.	MAF_USDA=1.639
NC_035092.1	23836671	.	C	T	.	.	MAF_USDA=8.333
NC_035092.1	23836682	.	C	A	.	.	MAF_INRAE=2.632
NC_035092.1	23836714	.	T	A	.	.	MAF_USDA=6.25
NC_035092.1	23836716	.	T	C	.	.	MAF_INRAE=1.667
NC_035092.1	23836723	.	G	A	.	.	MAF_INRAE=9.167;MAF_USDA=17.213
NC_035092.1	23836730	.	C	T	.	.	MAF_USDA=8.197
NC_035092.1	23836731	.	A	T	.	.	MAF_INRAE=9.167;MAF_USDA=7.377
NC_035092.1	23836734	.	T	A	.	.	MAF_INRAE=9.167;MAF_USDA=9.016
NC_035092.1	23836735	.	A	C	.	.	MAF_USDA=8.197
NC_035092.1	23836736	.	T	C	.	.	MAF_INRAE=9.167;MAF_USDA=8.197
NC_035092.1	23836742	.	T	A	.	.	MAF_USDA=3.279
NC_035092.1	23836780	.	C	A	.	.	MAF_INRAE=9.167
NC_035092.1	23836803	.	C	T	.	.	MAF_INRAE=19.167
NC_035092.1	23836805	.	T	A	.	.	MAF_INRAE=18.333
NC_035092.1	23836819	.	C	T	.	.	MAF_INRAE=6.962
NC_035092.1	23836820	.	T	G	.	.	MAF_INRAE=8.333
NC_035092.1	23836859	.	G	A	.	.	MAF_INRAE=10.833
NC_035092.1	23836865	.	A	C	.	.	MAF_INRAE=2.5
NC_035092.1	23836867	.	G	T	.	.	MAF_INRAE=2.5
NC_035092.1	23836884	.	A	T	.	.	MAF_INRAE=19.167
NC_035092.1	23836891	.	G	A	.	.	MAF_USDA=4.098
NC_035092.1	23836909	.	C	A	.	.	MAF_USDA=13.934
NC_035092.1	23836913	.	C	A	.	.	MAF_USDA=15.574
NC_035092.1	23837019	.	A	T	.	.	MAF_INRAE=18.333;MAF_USDA=1.639
NC_035092.1	23837045	.	T	C	.	.	MAF_INRAE=1.667
NC_035092.1	23837046	.	A	G	.	.	MAF_INRAE=1.667
NC_035092.1	23837052	.	A	G	.	.	MAF_INRAE=3.333
NC_035092.1	23837056	.	C	T	.	.	MAF_INRAE=3.333
NC_035092.1	23837057	.	A	G	.	.	MAF_INRAE=2.5
NC_035092.1	23837061	.	C	T	.	.	MAF_INRAE=2.5
NC_035092.1	23837072	.	T	A	.	.	MAF_INRAE=19.62;MAF_USDA=14.118
NC_035092.1	23837077	.	C	T	.	.	MAF_INRAE=2.5
NC_035092.1	23837082	.	C	A	.	.	MAF_INRAE=2.5
NC_035092.1	23837101	.	C	T	.	.	MAF_USDA=1.639
NC_035092.1	23837105	.	T	C	.	.	MAF_INRAE=2.5
NC_035092.1	23837116	.	A	G	.	.	MAF_INRAE=19.167
NC_035092.1	23837232	.	A	C	.	.	MAF_INRAE=1.667
NC_035092.1	23837233	.	A	T	.	.	MAF_INRAE=13.924;MAF_USDA=25.294
NC_035092.1	23837234	.	T	C	.	.	MAF_INRAE=1.667
NC_035092.1	23837236	.	G	T	.	.	MAF_INRAE=1.667
NC_035092.1	23837254	.	T	C	.	.	MAF_INRAE=1.667
NC_035092.1	23837265	.	C	T	.	.	MAF_INRAE=1.667
NC_035092.1	23837268	.	A	C	.	.	MAF_INRAE=15.833;MAF_USDA=8.333
NC_035092.1	23837369	.	G	T	.	.	MAF_USDA=2.459
NC_035092.1	23837375	.	G	A	.	.	MAF_USDA=1.639
NC_035092.1	23837403	.	G	A	.	.	MAF_INRAE=25.833
NC_035092.1	23837425	.	C	T	.	.	MAF_INRAE=5.263
NC_035092.1	23837426	.	G	T	.	.	MAF_INRAE=6.962;MAF_USDA=15.574
NC_035092.1	23837432	.	T	A	.	.	MAF_INRAE=18.987;MAF_USDA=27.647
NC_035092.1	23837453	.	T	G	.	.	MAF_INRAE=20.0
NC_035092.1	23837455	.	G	A	.	.	MAF_INRAE=7.595;MAF_USDA=15.574
NC_035092.1	23837474	.	C	A	.	.	MAF_INRAE=5.0
NC_035092.1	23837495	.	G	T	.	.	MAF_USDA=1.639
NC_035092.1	23837644	.	C	A	.	.	MAF_USDA=16.667
NC_035092.1	23837679	.	A	G	.	.	MAF_USDA=18.824
NC_035092.1	23837920	.	T	C	.	.	MAF_INRAE=5.833
NC_035092.1	23837922	.	C	T	.	.	MAF_INRAE=5.0;MAF_USDA=12.5
NC_035092.1	23837923	.	G	A	.	.	MAF_INRAE=26.667
NC_035092.1	23837934	.	G	A	.	.	MAF_INRAE=5.833
NC_035092.1	23837945	.	T	C	.	.	MAF_INRAE=25.833
NC_035092.1	23837948	.	A	T	.	.	MAF_INRAE=30.833
NC_035092.1	23837969	.	A	T	.	.	MAF_INRAE=31.667
NC_035092.1	23837997	.	T	G	.	.	MAF_INRAE=15.0
NC_035092.1	23837998	.	C	A	.	.	MAF_INRAE=35.833
NC_035092.1	23838012	.	G	T	.	.	MAF_INRAE=40.0
NC_035092.1	23838029	.	A	C	.	.	MAF_INRAE=40.833
NC_035092.1	23838075	.	T	C	.	.	MAF_INRAE=43.333
NC_035092.1	23838088	.	T	C	.	.	MAF_INRAE=43.333
NC_035092.1	23838148	.	C	T	.	.	MAF_INRAE=17.5
NC_035092.1	23838154	.	C	A	.	.	MAF_INRAE=35.0
NC_035092.1	23838159	.	A	T	.	.	MAF_INRAE=2.632
NC_035092.1	23838216	.	A	G	.	.	MAF_INRAE=6.667;MAF_USDA=12.5
NC_035092.1	23838220	.	T	C	.	.	MAF_USDA=2.941
NC_035092.1	23838237	.	C	T	.	.	MAF_INRAE=5.833
NC_035092.1	23838243	.	A	G	.	.	MAF_INRAE=3.333
NC_035092.1	23838324	.	C	A	.	.	MAF_INRAE=14.557;MAF_USDA=5.882
NC_035092.1	23838395	.	C	T	.	.	MAF_USDA=1.639
NC_035092.1	23838421	.	C	T	.	.	MAF_INRAE=6.962;MAF_USDA=11.475
NC_035092.1	23838443	.	G	A	.	.	MAF_INRAE=11.392;MAF_USDA=27.647
NC_035092.1	23838545	.	G	T	.	.	MAF_USDA=25.0
NC_035092.1	23838555	.	T	C	.	.	MAF_USDA=10.0
NC_035092.1	23838556	.	G	A	.	.	MAF_USDA=10.0
NC_035092.1	23838563	.	T	G	.	.	MAF_USDA=7.377
NC_035092.1	23838689	.	A	G	.	.	MAF_USDA=6.25
NC_035092.1	23838710	.	T	C	.	.	MAF_USDA=4.167
NC_035092.1	23838754	.	T	A	.	.	MAF_INRAE=5.833;MAF_USDA=4.706
NC_035092.1	23838810	.	A	T	.	.	MAF_INRAE=5.263;MAF_USDA=4.167
NC_035092.1	23838811	.	T	A	.	.	MAF_INRAE=5.263
NC_035092.1	23838880	.	G	A	.	.	MAF_INRAE=6.962;MAF_USDA=4.918
NC_035092.1	23838887	.	G	A	.	.	MAF_USDA=4.098
NC_035092.1	23838912	.	G	A	.	.	MAF_INRAE=13.291;MAF_USDA=2.459
NC_035092.1	23838943	.	T	A	.	.	MAF_USDA=7.377
NC_035092.1	23839092	.	C	A	.	.	MAF_INRAE=6.962
NC_035092.1	23839118	.	T	A	.	.	MAF_INRAE=25.949;MAF_USDA=32.353
NC_035092.1	23839179	.	A	G	.	.	MAF_INRAE=42.405;MAF_USDA=45.294
NC_035092.1	23839389	.	G	T	.	.	MAF_USDA=10.588
NC_035092.1	23839407	.	A	G	.	.	MAF_INRAE=6.329
NC_035092.1	23839418	.	G	T	.	.	MAF_USDA=3.279
NC_035092.1	23839433	.	T	G	.	.	MAF_USDA=5.738
NC_035092.1	23839442	.	C	A	.	.	MAF_INRAE=10.526
NC_035092.1	23839443	.	C	T	.	.	MAF_INRAE=5.263
NC_035092.1	23839444	.	C	A	.	.	MAF_INRAE=15.833;MAF_USDA=22.353
NC_035092.1	23839451	.	A	G	.	.	MAF_INRAE=43.038;MAF_USDA=45.882
NC_035092.1	23839452	.	A	T	.	.	MAF_INRAE=10.526
NC_035092.1	23839461	.	T	G	.	.	MAF_INRAE=19.167
NC_035092.1	23839489	.	C	G	.	.	MAF_INRAE=11.392;MAF_USDA=25.294
NC_035092.1	23839493	.	T	G	.	.	MAF_INRAE=31.667;MAF_USDA=39.583
NC_035092.1	23839504	.	A	C	.	.	MAF_INRAE=5.0
NC_035092.1	23839507	.	C	A	.	.	MAF_INRAE=11.392;MAF_USDA=20.588
NC_035092.1	23839520	.	A	C	.	.	MAF_INRAE=24.684;MAF_USDA=28.235
NC_035092.1	23839553	.	G	A	.	.	MAF_INRAE=7.5
NC_035092.1	23839574	.	C	T	.	.	MAF_INRAE=13.333
NC_035092.1	23839604	.	T	C	.	.	MAF_INRAE=14.557
NC_035092.1	23839606	.	A	G	.	.	MAF_USDA=1.639
NC_035092.1	23839609	.	G	C	.	.	MAF_USDA=2.353
NC_035092.1	23839614	.	T	C	.	.	MAF_INRAE=14.557
NC_035092.1	23839706	.	A	C	.	.	MAF_INRAE=3.333
NC_035092.1	23839717	.	A	T	.	.	MAF_INRAE=8.333
NC_035092.1	23839737	.	G	T	.	.	MAF_INRAE=1.667
NC_035092.1	23839789	.	C	T	.	.	MAF_INRAE=38.608;MAF_USDA=33.529
NC_035092.1	23839802	.	C	A	.	.	MAF_INRAE=44.304;MAF_USDA=42.353
NC_035092.1	23839862	.	A	G	.	.	MAF_INRAE=43.671;MAF_USDA=42.941
NC_035092.1	23839879	.	C	A	.	.	MAF_INRAE=31.646;MAF_USDA=23.529
NC_035092.1	23839887	.	C	T	.	.	MAF_INRAE=44.304;MAF_USDA=42.353
NC_035092.1	23839938	.	A	T	.	.	MAF_USDA=35.417
NC_035092.1	23839939	.	G	T	.	.	MAF_INRAE=13.333;MAF_USDA=35.417
NC_035092.1	23839954	.	A	C	.	.	MAF_INRAE=43.671;MAF_USDA=42.353
NC_035092.1	23839998	.	G	T	.	.	MAF_INRAE=3.333
NC_035092.1	23840000	.	C	G	.	.	MAF_INRAE=3.333
NC_035092.1	23840005	.	T	G	.	.	MAF_INRAE=5.0
NC_035092.1	23840016	.	C	T	.	.	MAF_USDA=3.279
NC_035092.1	23840018	.	A	T	.	.	MAF_USDA=18.852
NC_035092.1	23840044	.	T	C	.	.	MAF_INRAE=8.333
NC_035092.1	23840049	.	G	A	.	.	MAF_USDA=4.098
NC_035092.1	23840061	.	A	G	.	.	MAF_INRAE=10.833
NC_035092.1	23840074	.	A	T	.	.	MAF_USDA=10.656
NC_035092.1	23840079	.	G	A	.	.	MAF_USDA=11.475
NC_035092.1	23840089	.	C	T	.	.	MAF_INRAE=14.557;MAF_USDA=6.471
NC_035092.1	23840092	.	T	C	.	.	MAF_USDA=4.098
NC_035092.1	23840099	.	T	A	.	.	MAF_INRAE=5.263
NC_035092.1	23840106	.	G	T	.	.	MAF_USDA=5.738
NC_035092.1	23840128	.	G	A	.	.	MAF_INRAE=11.667
NC_035092.1	23840139	.	C	T	.	.	MAF_INRAE=9.167
NC_035092.1	23840140	.	G	A	.	.	MAF_USDA=1.639
NC_035092.1	23840162	.	T	G	.	.	MAF_USDA=4.098
NC_035092.1	23840179	.	C	G	.	.	MAF_INRAE=18.333;MAF_USDA=41.667
NC_035092.1	23840192	.	G	A	.	.	MAF_INRAE=10.526
NC_035092.1	23840198	.	G	A	.	.	MAF_INRAE=7.5;MAF_USDA=16.667
NC_035092.1	23840200	.	T	G	.	.	MAF_USDA=3.279
NC_035092.1	23840202	.	C	T	.	.	MAF_INRAE=7.5;MAF_USDA=8.333
NC_035092.1	23840203	.	A	C	.	.	MAF_INRAE=7.5;MAF_USDA=8.333
NC_035092.1	23840204	.	C	T	.	.	MAF_INRAE=7.5;MAF_USDA=8.333
NC_035092.1	23840209	.	C	T	.	.	MAF_INRAE=6.667;MAF_USDA=10.417
NC_035092.1	23840234	.	C	A	.	.	MAF_INRAE=13.924
NC_035092.1	23840244	.	G	T	.	.	MAF_INRAE=8.333
NC_035092.1	23840245	.	A	C	.	.	MAF_INRAE=5.833
NC_035092.1	23840249	.	C	T	.	.	MAF_INRAE=8.333
NC_035092.1	23840250	.	G	A	.	.	MAF_INRAE=41.772;MAF_USDA=48.235
NC_035092.1	23840255	.	T	C	.	.	MAF_USDA=10.417
NC_035092.1	23840262	.	C	T	.	.	MAF_INRAE=8.333;MAF_USDA=8.333
NC_035092.1	23840310	.	C	T	.	.	MAF_INRAE=21.667
NC_035092.1	23840318	.	C	G	.	.	MAF_INRAE=3.333
NC_035092.1	23840330	.	C	T	.	.	MAF_INRAE=17.089
NC_035092.1	23840342	.	A	G	.	.	MAF_INRAE=16.456
NC_035092.1	23840345	.	C	T	.	.	MAF_USDA=2.353
NC_035092.1	23840346	.	G	C	.	.	MAF_INRAE=2.5
NC_035092.1	23840378	.	C	G	.	.	MAF_INRAE=8.861;MAF_USDA=17.647
NC_035092.1	23840379	.	A	C	.	.	MAF_INRAE=8.333;MAF_USDA=18.235
NC_035092.1	23840449	.	A	G	.	.	MAF_INRAE=15.0;MAF_USDA=16.071
NC_035092.1	23840511	.	G	A	.	.	MAF_USDA=4.098
NC_035092.1	23843071	.	G	T	.	.	MAF_USDA=2.459
NC_035092.1	23843141	.	A	C	.	.	MAF_INRAE=12.025;MAF_USDA=1.639
NC_035092.1	23843146	.	C	G	.	.	MAF_INRAE=30.38;MAF_USDA=23.214
NC_035092.1	23843270	.	C	T	.	.	MAF_USDA=4.706
NC_035092.1	23843320	.	C	A	.	.	MAF_USDA=3.279
NC_035092.1	23843330	.	T	A	.	.	MAF_INRAE=16.667
NC_035092.1	23843363	.	T	A	.	.	MAF_USDA=2.459
NC_035092.1	23843413	.	A	G	.	.	MAF_USDA=18.75
NC_035092.1	23843477	.	G	A	.	.	MAF_INRAE=17.089;MAF_USDA=21.765
NC_035092.1	23843495	.	G	A	.	.	MAF_USDA=2.353
NC_035092.1	23843523	.	C	T	.	.	MAF_INRAE=6.329;MAF_USDA=6.471
NC_035092.1	23843524	.	G	A	.	.	MAF_USDA=4.918
NC_035092.1	23843693	.	T	C	.	.	MAF_INRAE=41.772;MAF_USDA=23.529
NC_035092.1	23843828	.	A	G	.	.	MAF_INRAE=30.833;MAF_USDA=20.588
NC_035092.1	23843845	.	A	G	.	.	MAF_USDA=1.639
NC_035092.1	23843888	.	G	A	.	.	MAF_INRAE=16.667
NC_035092.1	23843890	.	A	G	.	.	MAF_USDA=1.639
NC_035092.1	23843892	.	T	G	.	.	MAF_INRAE=20.833
NC_035092.1	23843922	.	A	C	.	.	MAF_INRAE=42.405;MAF_USDA=41.667
NC_035092.1	23843934	.	A	T	.	.	MAF_INRAE=7.5
NC_035092.1	23843953	.	C	A	.	.	MAF_INRAE=5.0
NC_035092.1	23843961	.	T	C	.	.	MAF_INRAE=1.667
NC_035092.1	23844058	.	T	C	.	.	MAF_INRAE=2.5
NC_035092.1	23844067	.	T	C	.	.	MAF_INRAE=8.333
NC_035092.1	23844070	.	A	C	.	.	MAF_INRAE=5.833
NC_035092.1	23844075	.	A	T	.	.	MAF_INRAE=2.5
NC_035092.1	23844092	.	G	T	.	.	MAF_INRAE=11.392;MAF_USDA=25.294
NC_035092.1	23844125	.	G	A	.	.	MAF_INRAE=3.333
NC_035092.1	23844139	.	C	T	.	.	MAF_INRAE=2.5
NC_035092.1	23844140	.	C	G	.	.	MAF_USDA=5.294
NC_035092.1	23844142	.	A	T	.	.	MAF_INRAE=14.557;MAF_USDA=20.0
NC_035092.1	23844143	.	T	G	.	.	MAF_INRAE=12.5;MAF_USDA=20.588
NC_035092.1	23844144	.	C	T	.	.	MAF_INRAE=2.5
NC_035092.1	23844148	.	C	G	.	.	MAF_INRAE=1.667
NC_035092.1	23844154	.	T	C	.	.	MAF_INRAE=1.667
NC_035092.1	23844156	.	C	T	.	.	MAF_INRAE=1.667
NC_035092.1	23844182	.	T	C	.	.	MAF_INRAE=1.667
NC_035092.1	23844186	.	G	A	.	.	MAF_INRAE=1.667
NC_035092.1	23844189	.	G	T	.	.	MAF_INRAE=1.667
NC_035092.1	23844247	.	A	T	.	.	MAF_INRAE=1.667
NC_035092.1	23844253	.	C	G	.	.	MAF_INRAE=2.5;MAF_USDA=12.353
NC_035092.1	23844262	.	A	T	.	.	MAF_INRAE=2.5;MAF_USDA=20.588
NC_035092.1	23844265	.	A	G	.	.	MAF_INRAE=1.667;MAF_USDA=10.0
NC_035092.1	23844268	.	G	C	.	.	MAF_USDA=13.115
NC_035092.1	23844271	.	T	A	.	.	MAF_INRAE=1.667;MAF_USDA=9.412
NC_035092.1	23844279	.	G	A	.	.	MAF_INRAE=1.667
NC_035092.1	23844282	.	C	T	.	.	MAF_INRAE=2.5;MAF_USDA=12.353
NC_035092.1	23844294	.	T	C	.	.	MAF_INRAE=1.667
NC_035092.1	23844295	.	C	G	.	.	MAF_USDA=4.098
NC_035092.1	23844296	.	G	A	.	.	MAF_INRAE=2.5;MAF_USDA=15.882
NC_035092.1	23844316	.	A	C	.	.	MAF_INRAE=2.632;MAF_USDA=5.738
NC_035092.1	23844318	.	A	G	.	.	MAF_INRAE=3.165;MAF_USDA=5.738
NC_035092.1	23844355	.	A	T	.	.	MAF_INRAE=7.595
NC_035092.1	23844358	.	C	T	.	.	MAF_INRAE=9.167
NC_035092.1	23844362	.	C	T	.	.	MAF_INRAE=8.861;MAF_USDA=6.557
NC_035092.1	23844373	.	T	C	.	.	MAF_USDA=5.738
NC_035092.1	23844374	.	T	C	.	.	MAF_USDA=2.459
NC_035092.1	23844408	.	A	G	.	.	MAF_INRAE=12.025
NC_035092.1	23844412	.	C	A	.	.	MAF_INRAE=6.329;MAF_USDA=6.557
NC_035092.1	23844414	.	C	T	.	.	MAF_INRAE=7.5;MAF_USDA=13.529
NC_035092.1	23844415	.	G	T	.	.	MAF_INRAE=14.167;MAF_USDA=4.918
NC_035092.1	23844416	.	G	A	.	.	MAF_INRAE=4.167;MAF_USDA=8.197
NC_035092.1	23844425	.	C	G	.	.	MAF_INRAE=18.333
NC_035092.1	23844432	.	A	G	.	.	MAF_USDA=6.557
NC_035092.1	23844436	.	T	C	.	.	MAF_INRAE=19.167
NC_035092.1	23844438	.	T	C	.	.	MAF_USDA=5.738
NC_035092.1	23844444	.	A	C	.	.	MAF_USDA=4.918
NC_035092.1	23844460	.	A	G	.	.	MAF_USDA=4.098
NC_035092.1	23844463	.	A	G	.	.	MAF_INRAE=3.797;MAF_USDA=9.412
NC_035092.1	23844464	.	G	C	.	.	MAF_USDA=11.765
NC_035092.1	23844468	.	C	G	.	.	MAF_INRAE=11.667
NC_035092.1	23844482	.	A	G	.	.	MAF_INRAE=8.333
NC_035092.1	23844487	.	T	G	.	.	MAF_INRAE=4.167;MAF_USDA=8.197
NC_035092.1	23844500	.	G	A	.	.	MAF_INRAE=3.165;MAF_USDA=11.176
NC_035092.1	23844508	.	A	T	.	.	MAF_USDA=2.459
NC_035092.1	23844509	.	C	T	.	.	MAF_INRAE=8.333
NC_035092.1	23844511	.	T	C	.	.	MAF_INRAE=8.333
NC_035092.1	23844521	.	A	T	.	.	MAF_INRAE=7.5
NC_035092.1	23844529	.	T	C	.	.	MAF_INRAE=10.833
NC_035092.1	23844544	.	T	C	.	.	MAF_INRAE=5.0
NC_035092.1	23844553	.	C	A	.	.	MAF_USDA=3.279
NC_035092.1	23844630	.	C	A	.	.	MAF_INRAE=5.0;MAF_USDA=4.118
NC_035092.1	23844640	.	G	A	.	.	MAF_INRAE=5.833;MAF_USDA=3.279
NC_035092.1	23844654	.	A	T	.	.	MAF_INRAE=5.0
NC_035092.1	23844662	.	C	T	.	.	MAF_INRAE=4.167
NC_035092.1	23844689	.	T	A	.	.	MAF_INRAE=1.667
NC_035092.1	23844691	.	G	A	.	.	MAF_INRAE=1.667
NC_035092.1	23844724	.	A	C	.	.	MAF_INRAE=36.076;MAF_USDA=47.059
NC_035092.1	23844733	.	A	G	.	.	MAF_INRAE=19.167
NC_035092.1	23844772	.	C	G	.	.	MAF_INRAE=5.833;MAF_USDA=31.176
NC_035092.1	23844814	.	G	A	.	.	MAF_USDA=1.639
NC_035092.1	23844815	.	T	G	.	.	MAF_USDA=1.639
NC_035092.1	23844931	.	T	C	.	.	MAF_INRAE=40.0
NC_035092.1	23844933	.	C	G	.	.	MAF_USDA=7.5
NC_035092.1	23845056	.	C	T	.	.	MAF_INRAE=10.526
NC_035092.1	23845115	.	A	T	.	.	MAF_INRAE=19.167
NC_035092.1	23845146	.	C	A	.	.	MAF_USDA=1.639
NC_035092.1	23845190	.	T	G	.	.	MAF_INRAE=38.333
NC_035092.1	23845433	.	C	T	.	.	MAF_USDA=1.639
NC_035092.1	23845616	.	C	A	.	.	MAF_INRAE=19.167
NC_035092.1	23845892	.	C	A	.	.	MAF_USDA=3.279
NC_035092.1	23845920	.	C	T	.	.	MAF_INRAE=5.833;MAF_USDA=8.235
NC_035092.1	23845931	.	T	C	.	.	MAF_USDA=5.882
NC_035092.1	23845984	.	G	C	.	.	MAF_INRAE=5.696;MAF_USDA=5.294
NC_035092.1	23846020	.	G	T	.	.	MAF_USDA=4.098
NC_035092.1	23846095	.	G	A	.	.	MAF_INRAE=15.833;MAF_USDA=12.941
NC_035092.1	23846109	.	A	G	.	.	MAF_INRAE=16.456;MAF_USDA=21.765
NC_035092.1	23846139	.	G	A	.	.	MAF_USDA=3.279
NC_035092.1	23846181	.	T	G	.	.	MAF_INRAE=35.443;MAF_USDA=46.471
NC_035092.1	23846188	.	C	T	.	.	MAF_USDA=1.639
NC_035092.1	23846359	.	G	T	.	.	MAF_INRAE=21.053;MAF_USDA=47.647
NC_035092.1	23846574	.	G	T	.	.	MAF_USDA=6.25
NC_035092.1	23846628	.	T	A	.	.	MAF_INRAE=10.526
NC_035092.1	23846662	.	T	A	.	.	MAF_INRAE=16.456;MAF_USDA=21.765
NC_035092.1	23846748	.	A	T	.	.	MAF_INRAE=10.526
NC_035092.1	23846798	.	A	C	.	.	MAF_USDA=4.918
NC_035092.1	23846884	.	T	G	.	.	MAF_INRAE=40.833;MAF_USDA=50.0
NC_035092.1	23847027	.	C	T	.	.	MAF_USDA=12.5
NC_035092.1	23847191	.	A	G	.	.	MAF_USDA=2.353
NC_035092.1	23847192	.	A	C	.	.	MAF_INRAE=9.494;MAF_USDA=18.824
NC_035092.1	23847207	.	A	C	.	.	MAF_INRAE=36.709;MAF_USDA=36.471
NC_035092.1	23847332	.	A	G	.	.	MAF_USDA=2.353
NC_035092.1	23847337	.	T	A	.	.	MAF_INRAE=36.076;MAF_USDA=46.471
NC_035092.1	23847338	.	G	C	.	.	MAF_INRAE=40.833;MAF_USDA=47.059
NC_035092.1	23847363	.	T	A	.	.	MAF_INRAE=36.076;MAF_USDA=46.471
NC_035092.1	23847419	.	T	G	.	.	MAF_INRAE=17.089;MAF_USDA=22.353
NC_035092.1	23847538	.	C	A	.	.	MAF_INRAE=5.833;MAF_USDA=27.059
NC_035092.1	23847544	.	G	A	.	.	MAF_INRAE=13.924;MAF_USDA=10.0
NC_035092.1	23847739	.	G	A	.	.	MAF_INRAE=14.557;MAF_USDA=7.647
NC_035092.1	23847812	.	A	G	.	.	MAF_INRAE=8.861;MAF_USDA=18.824
NC_035092.1	23847933	.	C	T	.	.	MAF_USDA=4.098
NC_035092.1	23848088	.	T	G	.	.	MAF_INRAE=36.076;MAF_USDA=36.471
NC_035092.1	23848103	.	T	G	.	.	MAF_USDA=4.167
NC_035092.1	23848140	.	C	T	.	.	MAF_INRAE=31.646;MAF_USDA=23.214
NC_035092.1	23848198	.	A	T	.	.	MAF_INRAE=36.076;MAF_USDA=46.471
NC_035092.1	23848354	.	G	A	.	.	MAF_INRAE=10.526;MAF_USDA=1.639
NC_035092.1	23848384	.	T	A	.	.	MAF_USDA=2.976
NC_035092.1	23848700	.	G	A	.	.	MAF_USDA=2.459
NC_035092.1	23848803	.	C	T	.	.	MAF_USDA=4.098
NC_035092.1	23848809	.	A	C	.	.	MAF_INRAE=21.519;MAF_USDA=16.471
NC_035092.1	23848860	.	T	G	.	.	MAF_INRAE=36.076;MAF_USDA=48.824
NC_035092.1	23848881	.	G	A	.	.	MAF_USDA=4.918
NC_035092.1	23848965	.	T	C	.	.	MAF_INRAE=36.076;MAF_USDA=46.471
NC_035092.1	23849073	.	C	T	.	.	MAF_USDA=1.639
NC_035092.1	23849134	.	A	G	.	.	MAF_INRAE=5.0
NC_035092.1	23849140	.	C	A	.	.	MAF_INRAE=6.329
NC_035092.1	23849229	.	C	T	.	.	MAF_INRAE=5.833;MAF_USDA=5.294
NC_035092.1	23849331	.	T	G	.	.	MAF_USDA=5.738
NC_035092.1	23849478	.	A	G	.	.	MAF_USDA=2.459
NC_035092.1	23849483	.	C	G	.	.	MAF_USDA=2.353
NC_035092.1	23849484	.	G	A	.	.	MAF_INRAE=32.278;MAF_USDA=24.118
NC_035092.1	23849488	.	C	T	.	.	MAF_USDA=2.459
NC_035092.1	23849531	.	G	A	.	.	MAF_INRAE=36.709;MAF_USDA=38.824
NC_035092.1	23849702	.	G	T	.	.	MAF_USDA=46.471
NC_035092.1	23849703	.	T	A	.	.	MAF_USDA=6.25
NC_035092.1	23851345	.	C	A	.	.	MAF_USDA=8.434
NC_035092.1	23851382	.	G	A	.	.	MAF_USDA=18.675
NC_035092.1	23851449	.	T	C	.	.	MAF_INRAE=6.329
NC_035092.1	23851484	.	G	A	.	.	MAF_INRAE=35.0
NC_035092.1	23851495	.	C	T	.	.	MAF_INRAE=6.329
NC_035092.1	23851505	.	G	T	.	.	MAF_INRAE=1.667
NC_035092.1	23851517	.	C	T	.	.	MAF_USDA=2.542
NC_035092.1	23851520	.	G	A	.	.	MAF_USDA=7.627
NC_035092.1	23851525	.	G	A	.	.	MAF_USDA=2.542
NC_035092.1	23851527	.	C	T	.	.	MAF_USDA=2.542
NC_035092.1	23851574	.	T	C	.	.	MAF_INRAE=2.5
NC_035092.1	23851580	.	G	C	.	.	MAF_INRAE=2.5
NC_035092.1	23851619	.	C	T	.	.	MAF_INRAE=2.5
NC_035092.1	23851621	.	C	T	.	.	MAF_INRAE=2.5
NC_035092.1	23851622	.	A	T	.	.	MAF_INRAE=2.5
NC_035092.1	23851624	.	T	C	.	.	MAF_INRAE=5.0
NC_035092.1	23851632	.	T	C	.	.	MAF_INRAE=5.0;MAF_USDA=6.25
NC_035092.1	23851658	.	C	T	.	.	MAF_INRAE=5.0
NC_035092.1	23851660	.	A	G	.	.	MAF_INRAE=44.167;MAF_USDA=36.905
NC_035092.1	23851663	.	C	T	.	.	MAF_INRAE=5.0
NC_035092.1	23851668	.	A	T	.	.	MAF_INRAE=5.0
NC_035092.1	23851681	.	T	C	.	.	MAF_USDA=1.667
NC_035092.1	23851686	.	G	A	.	.	MAF_USDA=1.667
NC_035092.1	23851704	.	A	G	.	.	MAF_USDA=1.667
NC_035092.1	23851706	.	A	T	.	.	MAF_INRAE=3.333
NC_035092.1	23851714	.	C	G	.	.	MAF_INRAE=3.333
NC_035092.1	23851732	.	C	A	.	.	MAF_INRAE=4.167
NC_035092.1	23851769	.	T	C	.	.	MAF_INRAE=4.167
NC_035092.1	23851775	.	C	T	.	.	MAF_USDA=1.667
NC_035092.1	23851786	.	T	A	.	.	MAF_INRAE=4.167
NC_035092.1	23851789	.	A	G	.	.	MAF_INRAE=15.833;MAF_USDA=13.253
NC_035092.1	23851791	.	C	T	.	.	MAF_INRAE=4.167
NC_035092.1	23851794	.	C	T	.	.	MAF_INRAE=3.333
NC_035092.1	23851796	.	C	T	.	.	MAF_INRAE=3.333
NC_035092.1	23851802	.	G	T	.	.	MAF_INRAE=2.5
NC_035092.1	23851806	.	T	A	.	.	MAF_INRAE=2.5
NC_035092.1	23851817	.	G	C	.	.	MAF_INRAE=2.5
NC_035092.1	23851818	.	C	A	.	.	MAF_INRAE=2.5
NC_035092.1	23851832	.	G	A	.	.	MAF_USDA=4.762
NC_035092.1	23851862	.	A	T	.	.	MAF_INRAE=5.0
NC_035092.1	23851863	.	C	A	.	.	MAF_INRAE=5.0
NC_035092.1	23851865	.	G	T	.	.	MAF_INRAE=5.0
NC_035092.1	23851878	.	C	T	.	.	MAF_USDA=5.085
NC_035092.1	23851891	.	A	T	.	.	MAF_INRAE=4.167
NC_035092.1	23851893	.	A	C	.	.	MAF_INRAE=4.167
NC_035092.1	23851904	.	A	C	.	.	MAF_INRAE=4.167
NC_035092.1	23851909	.	T	C	.	.	MAF_INRAE=4.167
NC_035092.1	23851922	.	C	A	.	.	MAF_INRAE=4.167
NC_035092.1	23851964	.	G	A	.	.	MAF_INRAE=6.667
NC_035092.1	23851969	.	G	T	.	.	MAF_INRAE=5.833
NC_035092.1	23851988	.	A	C	.	.	MAF_INRAE=3.333
NC_035092.1	23852020	.	C	A	.	.	MAF_INRAE=5.0
NC_035092.1	23852022	.	T	A	.	.	MAF_INRAE=5.0
NC_035092.1	23852028	.	C	T	.	.	MAF_INRAE=6.667
NC_035092.1	23852050	.	G	A	.	.	MAF_INRAE=5.833;MAF_USDA=16.667
NC_035092.1	23852054	.	T	G	.	.	MAF_INRAE=8.333;MAF_USDA=18.452
NC_035092.1	23852055	.	A	T	.	.	MAF_INRAE=3.333
NC_035092.1	23852059	.	T	A	.	.	MAF_INRAE=3.333
NC_035092.1	23852060	.	T	G	.	.	MAF_INRAE=14.167;MAF_USDA=8.333
NC_035092.1	23852136	.	T	G	.	.	MAF_USDA=3.333
NC_035092.1	23852211	.	T	A	.	.	MAF_USDA=2.5
NC_035092.1	23852231	.	C	T	.	.	MAF_INRAE=18.333
NC_035092.1	23852333	.	A	G	.	.	MAF_USDA=4.237
NC_035092.1	23852335	.	A	G	.	.	MAF_INRAE=42.5;MAF_USDA=43.976
NC_035092.1	23852355	.	T	A	.	.	MAF_INRAE=15.0;MAF_USDA=13.253
NC_035092.1	23852381	.	A	C	.	.	MAF_USDA=3.39
NC_035092.1	23852464	.	A	G	.	.	MAF_USDA=14.407
NC_035092.1	23852481	.	G	T	.	.	MAF_USDA=1.695
NC_035092.1	23852484	.	A	G	.	.	MAF_USDA=1.695
NC_035092.1	23852486	.	C	G	.	.	MAF_USDA=5.932
NC_035092.1	23852549	.	T	C	.	.	MAF_INRAE=5.0;MAF_USDA=27.711
NC_035092.1	23852640	.	G	A	.	.	MAF_USDA=1.695
NC_035092.1	23852720	.	C	A	.	.	MAF_USDA=2.542
NC_035092.1	23852728	.	G	A	.	.	MAF_INRAE=31.013;MAF_USDA=12.5
NC_035092.1	23852773	.	C	T	.	.	MAF_INRAE=12.025
NC_035092.1	23852783	.	G	C	.	.	MAF_INRAE=5.0;MAF_USDA=16.867
NC_035092.1	23852867	.	A	G	.	.	MAF_USDA=50.0
NC_035092.1	23852887	.	G	T	.	.	MAF_USDA=47.917
NC_035092.1	23854673	.	C	T	.	.	MAF_USDA=22.917
NC_035092.1	23854689	.	C	A	.	.	MAF_USDA=22.619
NC_035092.1	23854703	.	A	C	.	.	MAF_USDA=3.333
NC_035092.1	23854707	.	T	G	.	.	MAF_USDA=4.167
NC_035092.1	23854798	.	A	G	.	.	MAF_INRAE=34.81;MAF_USDA=37.5
NC_035092.1	23854838	.	G	A	.	.	MAF_INRAE=4.167;MAF_USDA=29.762
NC_035092.1	23854873	.	T	G	.	.	MAF_USDA=12.295
NC_035092.1	23854894	.	C	T	.	.	MAF_INRAE=3.333
NC_035092.1	23854916	.	G	A	.	.	MAF_USDA=4.918
NC_035092.1	23854936	.	T	A	.	.	MAF_USDA=12.295
NC_035092.1	23854949	.	T	G	.	.	MAF_INRAE=15.789;MAF_USDA=24.706
NC_035092.1	23855103	.	C	A	.	.	MAF_USDA=1.639
NC_035092.1	23855174	.	G	A	.	.	MAF_INRAE=12.025;MAF_USDA=4.118
NC_035092.1	23855175	.	A	G	.	.	MAF_INRAE=13.291
NC_035092.1	23855202	.	C	T	.	.	MAF_USDA=1.639
NC_035092.1	23855317	.	T	A	.	.	MAF_USDA=16.393
NC_035092.1	23855378	.	A	G	.	.	MAF_USDA=21.311
NC_035092.1	23855384	.	A	G	.	.	MAF_USDA=20.492
NC_035092.1	23855385	.	G	T	.	.	MAF_USDA=19.672
NC_035092.1	23855400	.	A	G	.	.	MAF_USDA=23.77
NC_035092.1	23855419	.	A	T	.	.	MAF_USDA=20.0
NC_035092.1	23855420	.	G	A	.	.	MAF_USDA=25.41
NC_035092.1	23855668	.	A	T	.	.	MAF_INRAE=32.911;MAF_USDA=14.583
NC_035092.1	23855692	.	C	T	.	.	MAF_USDA=41.304
NC_035092.1	23855776	.	C	G	.	.	MAF_USDA=1.695
NC_035092.1	23855782	.	C	T	.	.	MAF_USDA=1.667
NC_035092.1	23855797	.	G	A	.	.	MAF_USDA=4.167
NC_035092.1	23855800	.	G	C	.	.	MAF_INRAE=9.494;MAF_USDA=22.024
NC_035092.1	23855836	.	C	G	.	.	MAF_INRAE=31.013;MAF_USDA=25.882
NC_035092.1	23855854	.	A	T	.	.	MAF_USDA=33.333
NC_035092.1	23855858	.	A	G	.	.	MAF_INRAE=15.0;MAF_USDA=31.25
NC_035092.1	23855878	.	G	A	.	.	MAF_INRAE=30.38;MAF_USDA=25.294
NC_035092.1	23855879	.	C	T	.	.	MAF_USDA=4.918
NC_035092.1	23855962	.	C	A	.	.	MAF_INRAE=22.785;MAF_USDA=15.882
NC_035092.1	23856027	.	T	G	.	.	MAF_USDA=1.639
NC_035092.1	23856154	.	G	T	.	.	MAF_INRAE=5.833;MAF_USDA=6.471
NC_035092.1	23856220	.	C	T	.	.	MAF_INRAE=15.823;MAF_USDA=9.412
NC_035092.1	23856297	.	T	C	.	.	MAF_INRAE=30.38;MAF_USDA=25.882
NC_035092.1	23856304	.	T	C	.	.	MAF_USDA=3.279
NC_035092.1	23856383	.	C	T	.	.	MAF_USDA=1.639
NC_035092.1	23856427	.	T	G	.	.	MAF_INRAE=6.329
NC_035092.1	23856467	.	C	T	.	.	MAF_INRAE=5.833;MAF_USDA=6.471
NC_035092.1	23856654	.	C	G	.	.	MAF_INRAE=5.0
NC_035092.1	23856717	.	G	A	.	.	MAF_USDA=4.918
NC_035092.1	23856818	.	T	A	.	.	MAF_USDA=1.667
NC_035092.1	23856828	.	C	T	.	.	MAF_USDA=1.667
NC_035092.1	23856839	.	C	T	.	.	MAF_INRAE=22.785;MAF_USDA=20.238
NC_035092.1	23856989	.	T	G	.	.	MAF_INRAE=22.785;MAF_USDA=18.824
NC_035092.1	23857056	.	C	T	.	.	MAF_USDA=3.279
NC_035092.1	23857067	.	T	A	.	.	MAF_INRAE=12.025;MAF_USDA=3.279
NC_035092.1	23857092	.	G	A	.	.	MAF_USDA=5.833
NC_035092.1	23857130	.	G	T	.	.	MAF_INRAE=27.215;MAF_USDA=32.353
NC_035092.1	23857164	.	G	T	.	.	MAF_USDA=2.459
NC_035092.1	23857219	.	G	T	.	.	MAF_USDA=3.279
NC_035092.1	23857226	.	T	C	.	.	MAF_INRAE=13.291;MAF_USDA=1.639
NC_035092.1	23857237	.	A	T	.	.	MAF_USDA=2.459
NC_035092.1	23857292	.	A	G	.	.	MAF_INRAE=30.38;MAF_USDA=30.588
NC_035092.1	23857416	.	A	T	.	.	MAF_INRAE=20.253
NC_035092.1	23857429	.	G	A	.	.	MAF_USDA=4.098
NC_035092.1	23857471	.	G	A	.	.	MAF_INRAE=5.833;MAF_USDA=15.882
NC_035092.1	23857550	.	G	T	.	.	MAF_USDA=6.471
NC_035092.1	23857599	.	G	A	.	.	MAF_USDA=1.639
NC_035092.1	23857635	.	G	A	.	.	MAF_USDA=4.098
NC_035092.1	23857659	.	G	A	.	.	MAF_INRAE=17.722;MAF_USDA=27.059
NC_035092.1	23857660	.	C	T	.	.	MAF_USDA=6.25
NC_035092.1	23857662	.	T	C	.	.	MAF_INRAE=5.833;MAF_USDA=25.294
NC_035092.1	23857665	.	T	A	.	.	MAF_USDA=6.25
NC_035092.1	23857667	.	A	T	.	.	MAF_INRAE=49.367;MAF_USDA=26.471
NC_035092.1	23857707	.	T	G	.	.	MAF_INRAE=20.886;MAF_USDA=17.059
NC_035092.1	23857853	.	G	A	.	.	MAF_USDA=1.639
NC_035092.1	23857985	.	G	A	.	.	MAF_USDA=4.918
NC_035092.1	23858025	.	G	T	.	.	MAF_USDA=1.639
NC_035092.1	23858052	.	T	G	.	.	MAF_USDA=4.098
NC_035092.1	23858072	.	A	C	.	.	MAF_INRAE=36.667;MAF_USDA=27.059
NC_035092.1	23858096	.	A	G	.	.	MAF_INRAE=40.506;MAF_USDA=49.412
NC_035092.1	23858098	.	A	T	.	.	MAF_INRAE=19.62;MAF_USDA=20.0
NC_035092.1	23858142	.	C	T	.	.	MAF_INRAE=22.785;MAF_USDA=38.235
NC_035092.1	23858156	.	T	A	.	.	MAF_INRAE=21.519;MAF_USDA=31.176
NC_035092.1	23858172	.	C	T	.	.	MAF_USDA=1.667
NC_035092.1	23858202	.	T	A	.	.	MAF_USDA=2.459
NC_035092.1	23858318	.	A	T	.	.	MAF_INRAE=7.5
NC_035092.1	23858327	.	A	T	.	.	MAF_INRAE=21.667;MAF_USDA=35.294
NC_035092.1	23858337	.	C	A	.	.	MAF_INRAE=12.025
NC_035092.1	23858365	.	G	T	.	.	MAF_USDA=1.639
NC_035092.1	23858396	.	C	T	.	.	MAF_USDA=5.357
NC_035092.1	23858527	.	C	A	.	.	MAF_USDA=1.639
NC_035092.1	23858597	.	T	C	.	.	MAF_INRAE=21.667;MAF_USDA=30.588
NC_035092.1	23858721	.	C	G	.	.	MAF_USDA=1.639
NC_035092.1	23858752	.	A	G	.	.	MAF_USDA=3.279
NC_035092.1	23858771	.	T	C	.	.	MAF_INRAE=30.38;MAF_USDA=21.176
NC_035092.1	23858772	.	G	A	.	.	MAF_INRAE=35.833;MAF_USDA=17.647
NC_035092.1	23858779	.	C	T	.	.	MAF_USDA=1.639
NC_035092.1	23858822	.	G	A	.	.	MAF_INRAE=10.526
NC_035092.1	23858873	.	T	C	.	.	MAF_INRAE=13.291;MAF_USDA=1.639
NC_035092.1	23858922	.	G	T	.	.	MAF_INRAE=7.5
NC_035092.1	23858944	.	A	T	.	.	MAF_INRAE=7.5
NC_035092.1	23858974	.	G	T	.	.	MAF_INRAE=5.0
NC_035092.1	23859008	.	C	G	.	.	MAF_INRAE=38.608;MAF_USDA=16.471
NC_035092.1	23859097	.	G	A	.	.	MAF_USDA=3.279
NC_035092.1	23859157	.	A	C	.	.	MAF_USDA=4.167
NC_035092.1	23859311	.	G	T	.	.	MAF_USDA=7.059
NC_035092.1	23859344	.	G	A	.	.	MAF_USDA=1.639
NC_035092.1	23859401	.	C	T	.	.	MAF_USDA=2.459
NC_035092.1	23859459	.	G	T	.	.	MAF_USDA=4.098
NC_035092.1	23859519	.	T	G	.	.	MAF_USDA=3.279
NC_035092.1	23859710	.	C	T	.	.	MAF_INRAE=6.962
NC_035092.1	23859738	.	C	T	.	.	MAF_INRAE=38.608;MAF_USDA=19.412
NC_035092.1	23859764	.	A	G	.	.	MAF_INRAE=10.833
NC_035092.1	23859785	.	G	T	.	.	MAF_USDA=1.639
NC_035092.1	23859857	.	G	T	.	.	MAF_USDA=10.588
NC_035092.1	23859901	.	T	A	.	.	MAF_USDA=10.588
NC_035092.1	23859914	.	T	G	.	.	MAF_USDA=3.279
NC_035092.1	23860288	.	C	T	.	.	MAF_INRAE=5.0;MAF_USDA=3.571
NC_035092.1	23860441	.	G	A	.	.	MAF_USDA=7.059
NC_035092.1	23860581	.	A	C	.	.	MAF_USDA=1.639
NC_035092.1	23860619	.	T	C	.	.	MAF_USDA=6.471
NC_035092.1	23860693	.	G	T	.	.	MAF_USDA=7.143
NC_035092.1	23860705	.	G	A	.	.	MAF_USDA=2.5
NC_035092.1	23860723	.	A	G	.	.	MAF_USDA=2.459
NC_035092.1	23860933	.	G	T	.	.	MAF_USDA=13.529
NC_035092.1	23860945	.	A	G	.	.	MAF_INRAE=31.013;MAF_USDA=26.471
NC_035092.1	23860948	.	T	A	.	.	MAF_INRAE=14.167;MAF_USDA=7.647
NC_035092.1	23861028	.	T	G	.	.	MAF_USDA=1.639
NC_035092.1	23861086	.	T	C	.	.	MAF_INRAE=21.667;MAF_USDA=32.353
NC_035092.1	23861105	.	C	T	.	.	MAF_USDA=7.647
NC_035092.1	23861132	.	G	A	.	.	MAF_USDA=5.294
NC_035092.1	23861265	.	T	C	.	.	MAF_USDA=2.459
NC_035092.1	23861266	.	G	A	.	.	MAF_USDA=1.639
NC_035092.1	23861274	.	G	T	.	.	MAF_USDA=4.098
NC_035092.1	23861290	.	A	G	.	.	MAF_USDA=1.639
NC_035092.1	23861360	.	C	T	.	.	MAF_INRAE=21.667;MAF_USDA=29.412
NC_035092.1	23861427	.	T	G	.	.	MAF_USDA=18.75
NC_035092.1	23861482	.	G	T	.	.	MAF_USDA=1.639
NC_035092.1	23861490	.	G	T	.	.	MAF_USDA=6.548
NC_035092.1	23861496	.	T	C	.	.	MAF_INRAE=20.833;MAF_USDA=9.524
NC_035092.1	23861510	.	T	G	.	.	MAF_USDA=7.5
NC_035092.1	23861620	.	T	C	.	.	MAF_INRAE=21.667;MAF_USDA=28.824
NC_035092.1	23861702	.	A	G	.	.	MAF_USDA=1.667
NC_035092.1	23861899	.	G	A	.	.	MAF_INRAE=38.608;MAF_USDA=10.417
NC_035092.1	23861972	.	T	A	.	.	MAF_INRAE=20.833;MAF_USDA=45.833
NC_035092.1	23862001	.	A	T	.	.	MAF_USDA=1.667
NC_035092.1	23862034	.	C	G	.	.	MAF_INRAE=19.167;MAF_USDA=45.833
NC_035092.1	23862072	.	A	T	.	.	MAF_USDA=1.667
NC_035092.1	23862165	.	C	T	.	.	MAF_INRAE=14.557;MAF_USDA=23.529
NC_035092.1	23862167	.	G	A	.	.	MAF_INRAE=20.833;MAF_USDA=43.75
NC_035092.1	23862200	.	G	A	.	.	MAF_INRAE=20.833;MAF_USDA=26.471
NC_035092.1	23862201	.	T	A	.	.	MAF_INRAE=20.833;MAF_USDA=26.471
NC_035092.1	23862416	.	T	C	.	.	MAF_INRAE=21.667;MAF_USDA=41.667
NC_035092.1	23862508	.	C	T	.	.	MAF_USDA=2.459
NC_035092.1	23862509	.	G	A	.	.	MAF_INRAE=10.526
NC_035092.1	23862562	.	T	G	.	.	MAF_INRAE=1.667
NC_035092.1	23862824	.	T	C	.	.	MAF_INRAE=30.38;MAF_USDA=22.353
NC_035092.1	23862857	.	T	C	.	.	MAF_INRAE=21.667;MAF_USDA=31.176
NC_035092.1	23863012	.	G	A	.	.	MAF_USDA=7.647
NC_035092.1	23863125	.	C	T	.	.	MAF_USDA=12.5
NC_035092.1	23863126	.	T	G	.	.	MAF_USDA=12.5
NC_035092.1	23863221	.	C	A	.	.	MAF_USDA=7.059
NC_035092.1	23863237	.	T	C	.	.	MAF_INRAE=21.667;MAF_USDA=30.0
NC_035092.1	23863255	.	G	A	.	.	MAF_USDA=4.918
NC_035092.1	23863321	.	G	T	.	.	MAF_USDA=3.279
NC_035092.1	23863343	.	C	T	.	.	MAF_INRAE=20.833;MAF_USDA=31.765
NC_035092.1	23863481	.	T	C	.	.	MAF_USDA=1.639
NC_035092.1	23863495	.	G	A	.	.	MAF_INRAE=21.667;MAF_USDA=20.833
NC_035092.1	23863525	.	A	G	.	.	MAF_INRAE=35.833
NC_035092.1	23863532	.	T	A	.	.	MAF_USDA=1.639
NC_035092.1	23863535	.	G	A	.	.	MAF_INRAE=20.0;MAF_USDA=28.824
NC_035092.1	23863543	.	C	A	.	.	MAF_INRAE=2.5
NC_035092.1	23863549	.	G	A	.	.	MAF_INRAE=2.5
NC_035092.1	23863583	.	A	G	.	.	MAF_INRAE=20.0
NC_035092.1	23863639	.	G	A	.	.	MAF_USDA=2.459
NC_035092.1	23863755	.	G	C	.	.	MAF_INRAE=21.667;MAF_USDA=32.353
NC_035092.1	23863772	.	G	A	.	.	MAF_USDA=11.765
NC_035092.1	23863780	.	G	A	.	.	MAF_INRAE=21.667;MAF_USDA=29.412
NC_035092.1	23863807	.	A	T	.	.	MAF_USDA=4.098
NC_035092.1	23863855	.	G	C	.	.	MAF_USDA=1.639
NC_035092.1	23863971	.	G	T	.	.	MAF_USDA=7.377
NC_035092.1	23863987	.	A	C	.	.	MAF_INRAE=21.667;MAF_USDA=45.833
NC_035092.1	23864033	.	T	A	.	.	MAF_USDA=12.5
NC_035092.1	23864036	.	A	G	.	.	MAF_USDA=12.5
NC_035092.1	23864039	.	A	T	.	.	MAF_USDA=12.5
NC_035092.1	23864040	.	C	T	.	.	MAF_USDA=14.583
NC_035092.1	23864041	.	G	A	.	.	MAF_USDA=12.5
NC_035092.1	23864180	.	C	T	.	.	MAF_INRAE=10.526
NC_035092.1	23864212	.	T	A	.	.	MAF_INRAE=20.0;MAF_USDA=34.706
NC_035092.1	23864246	.	C	A	.	.	MAF_INRAE=14.557;MAF_USDA=21.429
NC_035092.1	23864251	.	A	G	.	.	MAF_INRAE=10.526
NC_035092.1	23864315	.	A	C	.	.	MAF_USDA=31.25
NC_035092.1	23864404	.	C	T	.	.	MAF_USDA=2.459
NC_035092.1	23864424	.	C	A	.	.	MAF_INRAE=20.833;MAF_USDA=28.235
NC_035092.1	23864425	.	A	G	.	.	MAF_INRAE=20.833;MAF_USDA=32.353
NC_035092.1	23864604	.	T	A	.	.	MAF_USDA=6.471
NC_035092.1	23864773	.	T	C	.	.	MAF_USDA=1.639
NC_035092.1	23864829	.	A	G	.	.	MAF_USDA=1.639
NC_035092.1	23864891	.	G	T	.	.	MAF_INRAE=38.608;MAF_USDA=18.824
NC_035092.1	23864895	.	T	C	.	.	MAF_USDA=1.639
NC_035092.1	23864901	.	C	T	.	.	MAF_USDA=12.941
NC_035092.1	23864938	.	A	T	.	.	MAF_INRAE=20.833;MAF_USDA=30.588
NC_035092.1	23864978	.	A	G	.	.	MAF_INRAE=29.747;MAF_USDA=5.882
NC_035092.1	23865033	.	G	A	.	.	MAF_INRAE=9.494;MAF_USDA=5.294
NC_035092.1	23865110	.	C	G	.	.	MAF_USDA=39.13
NC_035092.1	23865123	.	T	C	.	.	MAF_INRAE=13.924;MAF_USDA=13.529
NC_035092.1	23865287	.	C	A	.	.	MAF_USDA=7.647
NC_035092.1	23865318	.	T	A	.	.	MAF_USDA=6.557
NC_035092.1	23865338	.	A	C	.	.	MAF_INRAE=21.667;MAF_USDA=33.529
NC_035092.1	23865361	.	T	G	.	.	MAF_USDA=1.639
NC_035092.1	23865387	.	G	A	.	.	MAF_INRAE=17.089;MAF_USDA=8.824
NC_035092.1	23865397	.	T	G	.	.	MAF_USDA=7.059
NC_035092.1	23865649	.	G	A	.	.	MAF_USDA=10.588
NC_035092.1	23865703	.	C	A	.	.	MAF_INRAE=21.667;MAF_USDA=34.118
NC_035092.1	23865706	.	A	T	.	.	MAF_INRAE=12.658;MAF_USDA=1.639
NC_035092.1	23865707	.	T	A	.	.	MAF_USDA=9.016
NC_035092.1	23865708	.	T	A	.	.	MAF_USDA=4.098
NC_035092.1	23865745	.	A	C	.	.	MAF_USDA=2.083
NC_035092.1	23865772	.	G	A	.	.	MAF_USDA=2.353
NC_035092.1	23865939	.	A	T	.	.	MAF_INRAE=16.667
NC_035092.1	23866421	.	A	T	.	.	MAF_USDA=5.738
NC_035092.1	23866520	.	C	T	.	.	MAF_USDA=1.639
NC_035092.1	23866534	.	G	A	.	.	MAF_INRAE=7.5
NC_035092.1	23866564	.	T	C	.	.	MAF_INRAE=21.667;MAF_USDA=31.765
NC_035092.1	23866681	.	C	T	.	.	MAF_USDA=1.639
NC_035092.1	23866761	.	G	A	.	.	MAF_USDA=4.918
NC_035092.1	23866783	.	T	C	.	.	MAF_INRAE=21.667;MAF_USDA=30.588
NC_035092.1	23866823	.	C	T	.	.	MAF_USDA=4.918
NC_035092.1	23866879	.	T	C	.	.	MAF_USDA=1.639
NC_035092.1	23867019	.	T	G	.	.	MAF_USDA=4.098
NC_035092.1	23867052	.	T	G	.	.	MAF_INRAE=38.608;MAF_USDA=17.647
NC_035092.1	23867054	.	T	C	.	.	MAF_INRAE=14.557;MAF_USDA=14.706
NC_035092.1	23867070	.	T	A	.	.	MAF_USDA=1.639
NC_035092.1	23867126	.	C	G	.	.	MAF_INRAE=21.667;MAF_USDA=32.941
NC_035092.1	23867171	.	G	A	.	.	MAF_INRAE=14.557;MAF_USDA=21.765
NC_035092.1	23867179	.	T	A	.	.	MAF_USDA=3.279
NC_035092.1	23867181	.	C	T	.	.	MAF_INRAE=21.667;MAF_USDA=33.529
NC_035092.1	23867304	.	A	T	.	.	MAF_INRAE=21.667;MAF_USDA=30.588
NC_035092.1	23867309	.	T	G	.	.	MAF_USDA=1.639
NC_035092.1	23867353	.	G	A	.	.	MAF_INRAE=21.667;MAF_USDA=33.529
NC_035092.1	23867405	.	C	T	.	.	MAF_INRAE=14.557;MAF_USDA=21.765
NC_035092.1	23867436	.	A	C	.	.	MAF_USDA=1.639
NC_035092.1	23867437	.	T	C	.	.	MAF_USDA=1.639
NC_035092.1	23867593	.	G	A	.	.	MAF_INRAE=30.38;MAF_USDA=25.882
NC_035092.1	23867625	.	T	A	.	.	MAF_USDA=2.459
NC_035092.1	23867632	.	A	C	.	.	MAF_USDA=1.639
NC_035092.1	23867833	.	C	G	.	.	MAF_USDA=2.083
NC_035092.1	23867847	.	T	G	.	.	MAF_INRAE=14.557;MAF_USDA=33.529
NC_035092.1	23867945	.	C	T	.	.	MAF_USDA=2.459
NC_035092.1	23867983	.	G	A	.	.	MAF_USDA=2.459
NC_035092.1	23868116	.	G	T	.	.	MAF_USDA=1.639
NC_035092.1	23868207	.	A	T	.	.	MAF_INRAE=2.532;MAF_USDA=5.294
NC_035092.1	23868347	.	A	T	.	.	MAF_USDA=4.098
NC_035092.1	23868356	.	C	A	.	.	MAF_USDA=8.824
NC_035092.1	23868402	.	G	T	.	.	MAF_USDA=1.639
NC_035092.1	23868411	.	A	G	.	.	MAF_USDA=4.118
NC_035092.1	23868459	.	T	C	.	.	MAF_USDA=2.459
NC_035092.1	23868508	.	C	A	.	.	MAF_INRAE=38.608;MAF_USDA=15.882
NC_035092.1	23868521	.	G	A	.	.	MAF_USDA=11.176
NC_035092.1	23868538	.	A	T	.	.	MAF_INRAE=40.833;MAF_USDA=46.471
NC_035092.1	23868548	.	C	A	.	.	MAF_USDA=18.75
NC_035092.1	23868581	.	T	G	.	.	MAF_USDA=3.529
NC_035092.1	23868590	.	C	T	.	.	MAF_USDA=2.459
NC_035092.1	23868624	.	A	C	.	.	MAF_USDA=2.459
NC_035092.1	23868667	.	G	T	.	.	MAF_INRAE=38.608;MAF_USDA=18.824
NC_035092.1	23868683	.	C	A	.	.	MAF_USDA=1.639
NC_035092.1	23868690	.	A	T	.	.	MAF_USDA=4.098
NC_035092.1	23868869	.	G	A	.	.	MAF_INRAE=12.025
NC_035092.1	23868923	.	A	C	.	.	MAF_USDA=1.639
NC_035092.1	23869071	.	A	T	.	.	MAF_USDA=1.639
NC_035092.1	23869072	.	A	G	.	.	MAF_USDA=1.639
NC_035092.1	23869129	.	G	T	.	.	MAF_INRAE=14.557;MAF_USDA=6.471
NC_035092.1	23869161	.	C	A	.	.	MAF_INRAE=38.608;MAF_USDA=33.529
NC_035092.1	23869436	.	T	C	.	.	MAF_USDA=3.279
NC_035092.1	23869528	.	A	C	.	.	MAF_INRAE=7.5
NC_035092.1	23869650	.	C	T	.	.	MAF_USDA=6.471
NC_035092.1	23869667	.	G	T	.	.	MAF_USDA=8.333
NC_035092.1	23869714	.	G	T	.	.	MAF_USDA=1.639
NC_035092.1	23869716	.	G	C	.	.	MAF_USDA=1.639
NC_035092.1	23869856	.	C	T	.	.	MAF_INRAE=37.342;MAF_USDA=33.529
NC_035092.1	23869914	.	T	G	.	.	MAF_INRAE=13.291;MAF_USDA=1.639
NC_035092.1	23869924	.	G	T	.	.	MAF_INRAE=37.342;MAF_USDA=35.882
NC_035092.1	23869958	.	T	A	.	.	MAF_INRAE=19.167
NC_035092.1	23869966	.	A	T	.	.	MAF_INRAE=19.167
NC_035092.1	23869968	.	C	T	.	.	MAF_INRAE=19.167
NC_035092.1	23870037	.	G	C	.	.	MAF_USDA=2.459
NC_035092.1	23870158	.	A	G	.	.	MAF_USDA=1.639
NC_035092.1	23870204	.	G	A	.	.	MAF_USDA=5.294
NC_035092.1	23870217	.	C	A	.	.	MAF_USDA=3.279
NC_035092.1	23870233	.	A	T	.	.	MAF_INRAE=15.833;MAF_USDA=10.417
NC_035092.1	23870310	.	A	G	.	.	MAF_USDA=2.459
NC_035092.1	23870355	.	C	T	.	.	MAF_INRAE=14.557;MAF_USDA=7.647
NC_035092.1	23870356	.	C	T	.	.	MAF_USDA=1.639
NC_035092.1	23870410	.	G	A	.	.	MAF_USDA=1.639
NC_035092.1	23870540	.	G	A	.	.	MAF_USDA=4.098
NC_035092.1	23870690	.	C	T	.	.	MAF_USDA=12.5
NC_035092.1	23870870	.	G	A	.	.	MAF_INRAE=16.667;MAF_USDA=20.588
NC_035092.1	23870953	.	A	C	.	.	MAF_USDA=4.918
NC_035092.1	23871078	.	G	A	.	.	MAF_USDA=4.118
NC_035092.1	23871198	.	C	A	.	.	MAF_USDA=3.279
NC_035092.1	23871206	.	C	T	.	.	MAF_USDA=6.471
NC_035092.1	23871235	.	G	A	.	.	MAF_USDA=5.0
NC_035092.1	23871341	.	A	C	.	.	MAF_USDA=4.167
NC_035092.1	23871400	.	A	G	.	.	MAF_USDA=3.279
NC_035092.1	23871505	.	G	A	.	.	MAF_USDA=1.639
NC_035092.1	23871510	.	T	C	.	.	MAF_INRAE=37.342;MAF_USDA=35.882
NC_035092.1	23871591	.	C	T	.	.	MAF_USDA=4.167
NC_035092.1	23871676	.	G	A	.	.	MAF_USDA=2.381
NC_035092.1	23871681	.	C	T	.	.	MAF_USDA=1.667
NC_035092.1	23871700	.	C	T	.	.	MAF_INRAE=6.329;MAF_USDA=7.143
NC_035092.1	23871763	.	C	G	.	.	MAF_USDA=8.333
NC_035092.1	23871764	.	C	T	.	.	MAF_USDA=8.333
NC_035092.1	23871766	.	A	G	.	.	MAF_INRAE=15.833;MAF_USDA=8.333
NC_035092.1	23871804	.	G	A	.	.	MAF_USDA=1.639
NC_035092.1	23871985	.	C	T	.	.	MAF_INRAE=7.5
NC_035092.1	23872028	.	C	T	.	.	MAF_USDA=1.639
NC_035092.1	23872250	.	G	A	.	.	MAF_INRAE=2.532
NC_035092.1	23872534	.	T	A	.	.	MAF_INRAE=39.241;MAF_USDA=35.294
NC_035092.1	23872613	.	G	A	.	.	MAF_USDA=2.459
NC_035092.1	23872721	.	C	T	.	.	MAF_USDA=2.459
NC_035092.1	23872736	.	A	G	.	.	MAF_USDA=1.639
NC_035092.1	23872751	.	G	T	.	.	MAF_INRAE=19.167;MAF_USDA=13.934
NC_035092.1	23872793	.	C	T	.	.	MAF_USDA=1.639
NC_035092.1	23872798	.	A	G	.	.	MAF_USDA=4.918
NC_035092.1	23872808	.	T	G	.	.	MAF_INRAE=12.025;MAF_USDA=1.639
NC_035092.1	23872871	.	G	A	.	.	MAF_INRAE=10.526
NC_035092.1	23872917	.	G	T	.	.	MAF_USDA=3.279
NC_035092.1	23872986	.	C	A	.	.	MAF_USDA=1.639
NC_035092.1	23873012	.	G	A	.	.	MAF_INRAE=37.342;MAF_USDA=34.706
NC_035092.1	23873123	.	C	A	.	.	MAF_USDA=2.459
NC_035092.1	23873141	.	C	A	.	.	MAF_INRAE=6.667
NC_035092.1	23873176	.	A	C	.	.	MAF_INRAE=15.823;MAF_USDA=10.0
NC_035092.1	23873180	.	T	G	.	.	MAF_INRAE=10.833
NC_035092.1	23873240	.	T	G	.	.	MAF_INRAE=14.557;MAF_USDA=4.918
NC_035092.1	23873255	.	C	A	.	.	MAF_USDA=3.279
NC_035092.1	23873279	.	C	G	.	.	MAF_INRAE=10.526
NC_035092.1	23873373	.	T	A	.	.	MAF_INRAE=37.342;MAF_USDA=35.882
NC_035092.1	23873401	.	G	A	.	.	MAF_USDA=6.25
NC_035092.1	23873411	.	A	G	.	.	MAF_INRAE=37.342;MAF_USDA=34.706
NC_035092.1	23873466	.	G	A	.	.	MAF_USDA=2.459
NC_035092.1	23873480	.	G	A	.	.	MAF_USDA=4.918
NC_035092.1	23873571	.	A	T	.	.	MAF_USDA=1.639
NC_035092.1	23873604	.	A	T	.	.	MAF_INRAE=24.051;MAF_USDA=22.353
NC_035092.1	23873617	.	C	T	.	.	MAF_USDA=1.639
NC_035092.1	23873644	.	G	A	.	.	MAF_INRAE=17.089;MAF_USDA=8.824
NC_035092.1	23873655	.	A	T	.	.	MAF_INRAE=5.0
NC_035092.1	23873664	.	G	T	.	.	MAF_INRAE=37.975;MAF_USDA=18.235
NC_035092.1	23873744	.	C	T	.	.	MAF_USDA=2.459
NC_035092.1	23873825	.	G	T	.	.	MAF_USDA=1.639
NC_035092.1	23873851	.	G	A	.	.	MAF_INRAE=14.557;MAF_USDA=1.639
NC_035092.1	23873886	.	T	A	.	.	MAF_INRAE=16.667;MAF_USDA=12.295
NC_035092.1	23874091	.	C	A	.	.	MAF_USDA=1.639
NC_035092.1	23874092	.	A	T	.	.	MAF_USDA=1.639
NC_035092.1	23874112	.	T	A	.	.	MAF_INRAE=5.263;MAF_USDA=22.917
NC_035092.1	23874197	.	A	T	.	.	MAF_INRAE=5.263;MAF_USDA=22.917
NC_035092.1	23874222	.	C	A	.	.	MAF_INRAE=5.263
NC_035092.1	23874283	.	C	T	.	.	MAF_INRAE=5.263;MAF_USDA=25.0
NC_035092.1	23874410	.	C	G	.	.	MAF_INRAE=47.368;MAF_USDA=12.5
NC_035092.1	23874436	.	G	T	.	.	MAF_INRAE=5.263;MAF_USDA=22.917
NC_035092.1	23874466	.	G	T	.	.	MAF_USDA=22.917
NC_035092.1	23874469	.	G	T	.	.	MAF_INRAE=5.263;MAF_USDA=27.083
NC_035092.1	23874665	.	C	A	.	.	MAF_INRAE=19.167;MAF_USDA=2.459
NC_035092.1	23874710	.	G	A	.	.	MAF_INRAE=10.127;MAF_USDA=21.176
NC_035092.1	23874726	.	A	G	.	.	MAF_INRAE=12.025
NC_035092.1	23874756	.	G	A	.	.	MAF_INRAE=8.861;MAF_USDA=10.588
NC_035092.1	23874803	.	G	T	.	.	MAF_INRAE=16.667;MAF_USDA=13.095
NC_035092.1	23874816	.	C	G	.	.	MAF_USDA=1.667
NC_035092.1	23874905	.	C	T	.	.	MAF_USDA=12.5
NC_035092.1	23874965	.	A	T	.	.	MAF_INRAE=16.667;MAF_USDA=20.238
NC_035092.1	23875006	.	G	A	.	.	MAF_USDA=6.25
NC_035092.1	23875099	.	C	A	.	.	MAF_USDA=4.098
NC_035092.1	23875119	.	A	G	.	.	MAF_INRAE=37.342;MAF_USDA=35.294
NC_035092.1	23875142	.	A	G	.	.	MAF_INRAE=19.167;MAF_USDA=3.279
NC_035092.1	23875151	.	A	C	.	.	MAF_USDA=4.098
NC_035092.1	23875381	.	G	A	.	.	MAF_INRAE=13.291
NC_035092.1	23875387	.	C	T	.	.	MAF_INRAE=40.0;MAF_USDA=39.412
NC_035092.1	23875457	.	T	C	.	.	MAF_INRAE=6.329;MAF_USDA=10.588
NC_035092.1	23875459	.	T	C	.	.	MAF_INRAE=5.0;MAF_USDA=2.459
NC_035092.1	23875538	.	G	T	.	.	MAF_USDA=3.279
NC_035092.1	23875595	.	C	T	.	.	MAF_INRAE=10.526;MAF_USDA=1.639
NC_035092.1	23875603	.	A	C	.	.	MAF_INRAE=6.329;MAF_USDA=26.471
NC_035092.1	23875610	.	T	G	.	.	MAF_INRAE=6.329;MAF_USDA=25.882
NC_035092.1	23875705	.	C	T	.	.	MAF_INRAE=13.291
NC_035092.1	23875761	.	A	C	.	.	MAF_INRAE=16.667;MAF_USDA=19.412
NC_035092.1	23875847	.	G	A	.	.	MAF_INRAE=40.833;MAF_USDA=39.412
NC_035092.1	23875984	.	C	G	.	.	MAF_INRAE=40.833;MAF_USDA=37.705
NC_035092.1	23876200	.	A	T	.	.	MAF_USDA=2.459
NC_035092.1	23876210	.	A	T	.	.	MAF_USDA=1.639
NC_035092.1	23876251	.	C	A	.	.	MAF_USDA=4.918
NC_035092.1	23876287	.	C	A	.	.	MAF_USDA=15.294
NC_035092.1	23876289	.	T	G	.	.	MAF_USDA=14.118
NC_035092.1	23877046	.	T	A	.	.	MAF_USDA=8.235
NC_035092.1	23877062	.	T	C	.	.	MAF_USDA=3.279
NC_035092.1	23877076	.	T	C	.	.	MAF_USDA=4.918
NC_035092.1	23877126	.	T	A	.	.	MAF_USDA=2.459
NC_035092.1	23877134	.	T	A	.	.	MAF_INRAE=5.0
NC_035092.1	23877135	.	C	T	.	.	MAF_INRAE=39.167;MAF_USDA=45.833
NC_035092.1	23877266	.	T	C	.	.	MAF_INRAE=21.519;MAF_USDA=28.824
NC_035092.1	23877320	.	A	G	.	.	MAF_USDA=41.667
NC_035092.1	23877321	.	C	T	.	.	MAF_USDA=43.75
NC_035092.1	23877364	.	C	T	.	.	MAF_USDA=3.279
NC_035092.1	23877376	.	C	T	.	.	MAF_INRAE=15.833;MAF_USDA=8.333
NC_035092.1	23877513	.	G	T	.	.	MAF_USDA=1.639
NC_035092.1	23877548	.	G	A	.	.	MAF_INRAE=6.329;MAF_USDA=11.176
NC_035092.1	23877560	.	A	G	.	.	MAF_INRAE=8.861;MAF_USDA=10.588
NC_035092.1	23877602	.	T	G	.	.	MAF_USDA=1.639
NC_035092.1	23877624	.	ACCCCCCCCCCCA	ACCCCCCCCCCCC	.	.	MAF_USDA=40.909
NC_035092.1	23877744	.	A	G	.	.	MAF_USDA=2.5
NC_035092.1	23877868	.	A	G	.	.	MAF_INRAE=37.975;MAF_USDA=17.059
NC_035092.1	23877891	.	T	G	.	.	MAF_INRAE=40.0;MAF_USDA=39.412
NC_035092.1	23877899	.	T	G	.	.	MAF_INRAE=9.494;MAF_USDA=11.765
NC_035092.1	23877966	.	G	A	.	.	MAF_INRAE=10.833
NC_035092.1	23878038	.	C	A	.	.	MAF_INRAE=12.658
NC_035092.1	23878056	.	T	C	.	.	MAF_USDA=2.459
NC_035092.1	23878098	.	T	A	.	.	MAF_USDA=4.098
NC_035092.1	23878160	.	A	G	.	.	MAF_USDA=1.639
NC_035092.1	23878197	.	C	A	.	.	MAF_USDA=4.098
NC_035092.1	23878347	.	C	T	.	.	MAF_INRAE=9.494;MAF_USDA=11.765
NC_035092.1	23878362	.	G	A	.	.	MAF_INRAE=1.667;MAF_USDA=4.167
NC_035092.1	23878415	.	C	T	.	.	MAF_INRAE=9.494;MAF_USDA=11.765
NC_035092.1	23878436	.	C	A	.	.	MAF_INRAE=12.025
NC_035092.1	23878482	.	G	A	.	.	MAF_INRAE=20.886;MAF_USDA=19.412
NC_035092.1	23878508	.	G	A	.	.	MAF_USDA=8.333
NC_035092.1	23878562	.	T	A	.	.	MAF_USDA=10.588
NC_035092.1	23878588	.	T	C	.	.	MAF_INRAE=42.405;MAF_USDA=48.235
NC_035092.1	23878653	.	A	G	.	.	MAF_INRAE=40.833;MAF_USDA=45.294
NC_035092.1	23878663	.	A	G	.	.	MAF_INRAE=40.833;MAF_USDA=45.294
NC_035092.1	23878744	.	A	C	.	.	MAF_INRAE=31.013;MAF_USDA=32.353
NC_035092.1	23878755	.	C	A	.	.	MAF_USDA=2.459
NC_035092.1	23878795	.	A	G	.	.	MAF_INRAE=40.0;MAF_USDA=45.882
NC_035092.1	23878853	.	C	T	.	.	MAF_USDA=1.639
NC_035092.1	23878896	.	G	A	.	.	MAF_USDA=1.639
NC_035092.1	23879529	.	C	A	.	.	MAF_INRAE=40.833;MAF_USDA=46.471
NC_035092.1	23879539	.	T	C	.	.	MAF_USDA=1.639
NC_035092.1	23879592	.	C	T	.	.	MAF_USDA=1.176
NC_035092.1	23879612	.	T	C	.	.	MAF_INRAE=6.329;MAF_USDA=6.471
NC_035092.1	23880040	.	A	G	.	.	MAF_INRAE=12.025;MAF_USDA=1.639
NC_035092.1	23880077	.	A	C	.	.	MAF_USDA=18.75
NC_035092.1	23880121	.	A	C	.	.	MAF_INRAE=3.165;MAF_USDA=2.459
NC_035092.1	23880154	.	G	T	.	.	MAF_USDA=4.098
NC_035092.1	23880254	.	G	A	.	.	MAF_INRAE=16.667;MAF_USDA=27.059
NC_035092.1	23880299	.	C	T	.	.	MAF_INRAE=19.167;MAF_USDA=10.656
NC_035092.1	23880356	.	G	A	.	.	MAF_USDA=4.098
NC_035092.1	23880432	.	T	G	.	.	MAF_USDA=5.738
NC_035092.1	23880576	.	C	T	.	.	MAF_USDA=7.059
NC_035092.1	23880714	.	G	A	.	.	MAF_USDA=41.667
NC_035092.1	23881784	.	A	G	.	.	MAF_USDA=45.833
NC_035092.1	23881787	.	A	C	.	.	MAF_USDA=18.75
NC_035092.1	23881849	.	C	T	.	.	MAF_USDA=2.5
NC_035092.1	23881915	.	C	A	.	.	MAF_INRAE=39.167;MAF_USDA=47.917
NC_035092.1	23881961	.	A	T	.	.	MAF_USDA=27.083
NC_035092.1	23881981	.	C	T	.	.	MAF_USDA=3.39
NC_035092.1	23882015	.	A	G	.	.	MAF_INRAE=5.0;MAF_USDA=2.5
NC_035092.1	23882077	.	A	C	.	.	MAF_INRAE=35.833
NC_035092.1	23882078	.	C	T	.	.	MAF_INRAE=38.608;MAF_USDA=10.417
NC_035092.1	23882098	.	G	T	.	.	MAF_INRAE=38.608;MAF_USDA=16.667
NC_035092.1	23882127	.	G	A	.	.	MAF_INRAE=6.329;MAF_USDA=19.643
NC_035092.1	23882170	.	T	C	.	.	MAF_INRAE=5.0;MAF_USDA=2.5
NC_035092.1	23882180	.	C	T	.	.	MAF_USDA=3.333
NC_035092.1	23882359	.	G	T	.	.	MAF_INRAE=12.025;MAF_USDA=1.667
NC_035092.1	23882417	.	C	T	.	.	MAF_INRAE=9.494;MAF_USDA=10.714
NC_035092.1	23882471	.	A	G	.	.	MAF_INRAE=5.0;MAF_USDA=1.639
NC_035092.1	23882533	.	A	G	.	.	MAF_INRAE=10.127;MAF_USDA=5.294
NC_035092.1	23882542	.	C	T	.	.	MAF_USDA=1.639
NC_035092.1	23882612	.	G	T	.	.	MAF_INRAE=9.494;MAF_USDA=10.417
NC_035092.1	23882621	.	G	T	.	.	MAF_INRAE=40.833;MAF_USDA=47.917
NC_035092.1	23882673	.	G	C	.	.	MAF_INRAE=13.291;MAF_USDA=2.459
NC_035092.1	23882677	.	C	T	.	.	MAF_INRAE=16.667;MAF_USDA=15.882
NC_035092.1	23882722	.	G	T	.	.	MAF_INRAE=5.0;MAF_USDA=3.279
NC_035092.1	23882756	.	G	A	.	.	MAF_INRAE=16.667;MAF_USDA=12.941
NC_035092.1	23882777	.	T	C	.	.	MAF_INRAE=5.0;MAF_USDA=2.459
NC_035092.1	23882814	.	A	C	.	.	MAF_INRAE=17.5;MAF_USDA=19.412
NC_035092.1	23882820	.	G	A	.	.	MAF_USDA=2.459
NC_035092.1	23882827	.	T	C	.	.	MAF_USDA=7.059
NC_035092.1	23882830	.	A	T	.	.	MAF_INRAE=36.667
NC_035092.1	23882850	.	C	T	.	.	MAF_USDA=7.059
NC_035092.1	23882851	.	A	G	.	.	MAF_USDA=6.557
NC_035092.1	23882876	.	A	G	.	.	MAF_INRAE=6.329;MAF_USDA=17.059
NC_035092.1	23882945	.	C	T	.	.	MAF_INRAE=31.646;MAF_USDA=12.941
NC_035092.1	23882946	.	G	A	.	.	MAF_INRAE=24.051;MAF_USDA=14.118
NC_035092.1	23882966	.	A	T	.	.	MAF_INRAE=15.789
NC_035092.1	23882983	.	A	T	.	.	MAF_INRAE=37.975;MAF_USDA=16.471
NC_035092.1	23883003	.	T	C	.	.	MAF_USDA=1.639
NC_035092.1	23883106	.	C	T	.	.	MAF_USDA=1.639
NC_035092.1	23883138	.	T	A	.	.	MAF_INRAE=19.167
NC_035092.1	23883156	.	C	T	.	.	MAF_INRAE=6.962;MAF_USDA=10.0
NC_035092.1	23883180	.	A	T	.	.	MAF_INRAE=17.089;MAF_USDA=8.824
NC_035092.1	23883208	.	T	A	.	.	MAF_USDA=4.098
NC_035092.1	23883232	.	A	G	.	.	MAF_INRAE=6.329;MAF_USDA=17.059
NC_035092.1	23883297	.	C	T	.	.	MAF_USDA=1.639
NC_035092.1	23883369	.	G	C	.	.	MAF_INRAE=5.0
NC_035092.1	23883381	.	G	T	.	.	MAF_INRAE=38.608;MAF_USDA=10.417
NC_035092.1	23883413	.	A	G	.	.	MAF_USDA=4.098
NC_035092.1	23883439	.	A	G	.	.	MAF_INRAE=5.263;MAF_USDA=1.667
NC_035092.1	23883490	.	A	G	.	.	MAF_USDA=8.824
NC_035092.1	23883494	.	A	C	.	.	MAF_USDA=8.235
NC_035092.1	23883560	.	A	G	.	.	MAF_USDA=12.5
NC_035092.1	23883632	.	T	C	.	.	MAF_INRAE=5.0
NC_035092.1	23883649	.	G	T	.	.	MAF_USDA=11.765
NC_035092.1	23883654	.	C	G	.	.	MAF_USDA=11.765
NC_035092.1	23883655	.	G	T	.	.	MAF_USDA=10.0
NC_035092.1	23883742	.	G	T	.	.	MAF_USDA=2.459
NC_035092.1	23883836	.	G	A	.	.	MAF_INRAE=5.833
NC_035092.1	23883915	.	G	T	.	.	MAF_INRAE=6.329
NC_035092.1	23884148	.	C	T	.	.	MAF_USDA=2.459
NC_035092.1	23884174	.	G	A	.	.	MAF_INRAE=40.833;MAF_USDA=47.647
NC_035092.1	23884180	.	T	C	.	.	MAF_INRAE=40.833;MAF_USDA=45.882
NC_035092.1	23884234	.	C	A	.	.	MAF_INRAE=6.329;MAF_USDA=20.588
NC_035092.1	23884239	.	A	C	.	.	MAF_INRAE=6.329;MAF_USDA=17.059
NC_035092.1	23884247	.	G	A	.	.	MAF_INRAE=5.0;MAF_USDA=2.5
NC_035092.1	23884312	.	T	A	.	.	MAF_USDA=2.353
NC_035092.1	23884320	.	C	A	.	.	MAF_INRAE=1.667
NC_035092.1	23884324	.	A	T	.	.	MAF_INRAE=1.667
NC_035092.1	23884325	.	T	A	.	.	MAF_INRAE=1.667
NC_035092.1	23884416	.	T	A	.	.	MAF_USDA=49.412
NC_035092.1	23884536	.	A	G	.	.	MAF_USDA=30.357
NC_035092.1	23884552	.	A	C	.	.	MAF_INRAE=10.833;MAF_USDA=14.286
NC_035092.1	23884594	.	C	A	.	.	MAF_USDA=3.279
NC_035092.1	23884630	.	C	G	.	.	MAF_USDA=2.459
NC_035092.1	23884644	.	A	T	.	.	MAF_USDA=8.929
NC_035092.1	23884648	.	G	C	.	.	MAF_USDA=1.639
NC_035092.1	23884661	.	C	A	.	.	MAF_USDA=1.639
NC_035092.1	23884725	.	G	A	.	.	MAF_USDA=9.524
NC_035092.1	23884726	.	C	T	.	.	MAF_USDA=1.639
NC_035092.1	23884727	.	G	A	.	.	MAF_USDA=1.639
NC_035092.1	23884744	.	G	A	.	.	MAF_USDA=8.929
NC_035092.1	23884767	.	T	A	.	.	MAF_USDA=14.881
NC_035092.1	23884796	.	C	A	.	.	MAF_USDA=8.333
NC_035092.1	23884799	.	G	A	.	.	MAF_USDA=8.333
NC_035092.1	23884800	.	G	T	.	.	MAF_USDA=8.333
NC_035092.1	23884823	.	T	C	.	.	MAF_USDA=11.905
NC_035092.1	23884865	.	A	C	.	.	MAF_USDA=2.459
NC_035092.1	23884867	.	G	A	.	.	MAF_USDA=17.857
NC_035092.1	23884879	.	T	A	.	.	MAF_USDA=30.357
NC_035092.1	23885282	.	C	A	.	.	MAF_INRAE=6.962;MAF_USDA=17.059
NC_035092.1	23885347	.	T	C	.	.	MAF_INRAE=40.833;MAF_USDA=45.294
NC_035092.1	23885367	.	T	C	.	.	MAF_INRAE=19.167
NC_035092.1	23885453	.	G	A	.	.	MAF_USDA=7.647
NC_035092.1	23885457	.	T	A	.	.	MAF_USDA=7.059
NC_035092.1	23885462	.	A	C	.	.	MAF_USDA=1.639
NC_035092.1	23885464	.	A	G	.	.	MAF_INRAE=17.722;MAF_USDA=7.647
NC_035092.1	23885525	.	T	C	.	.	MAF_INRAE=41.667;MAF_USDA=46.471
NC_035092.1	23885531	.	T	A	.	.	MAF_USDA=2.353
NC_035092.1	23885556	.	C	G	.	.	MAF_USDA=2.353
NC_035092.1	23885758	.	A	G	.	.	MAF_INRAE=6.329;MAF_USDA=15.882
NC_035092.1	23885778	.	A	C	.	.	MAF_USDA=4.918
NC_035092.1	23885803	.	G	A	.	.	MAF_INRAE=38.608;MAF_USDA=20.588
NC_035092.1	23885870	.	A	C	.	.	MAF_INRAE=10.526
NC_035092.1	23886030	.	C	A	.	.	MAF_USDA=1.639
NC_035092.1	23886031	.	A	T	.	.	MAF_USDA=1.639
NC_035092.1	23886117	.	C	T	.	.	MAF_INRAE=5.0;MAF_USDA=2.459
NC_035092.1	23886188	.	G	C	.	.	MAF_USDA=1.639
NC_035092.1	23886239	.	G	T	.	.	MAF_INRAE=40.0;MAF_USDA=45.882
NC_035092.1	23886293	.	A	C	.	.	MAF_USDA=3.279
NC_035092.1	23886296	.	A	C	.	.	MAF_USDA=1.639
NC_035092.1	23886299	.	T	C	.	.	MAF_INRAE=6.329;MAF_USDA=17.059
NC_035092.1	23886577	.	G	A	.	.	MAF_INRAE=38.608;MAF_USDA=19.412
NC_035092.1	23886700	.	C	A	.	.	MAF_USDA=2.459
NC_035092.1	23886711	.	C	T	.	.	MAF_USDA=1.639
NC_035092.1	23886850	.	T	G	.	.	MAF_USDA=1.639
NC_035092.1	23886868	.	C	T	.	.	MAF_INRAE=19.167
NC_035092.1	23886882	.	G	A	.	.	MAF_INRAE=14.557;MAF_USDA=7.059
NC_035092.1	23886944	.	T	C	.	.	MAF_USDA=3.279
NC_035092.1	23886970	.	T	A	.	.	MAF_USDA=1.639
NC_035092.1	23886987	.	C	T	.	.	MAF_INRAE=38.608;MAF_USDA=18.824
NC_035092.1	23887081	.	C	T	.	.	MAF_INRAE=6.329;MAF_USDA=15.294
NC_035092.1	23887373	.	C	A	.	.	MAF_USDA=6.557
NC_035092.1	23887387	.	C	A	.	.	MAF_USDA=4.098
NC_035092.1	23887435	.	A	G	.	.	MAF_INRAE=31.013;MAF_USDA=12.353
NC_035092.1	23887631	.	T	G	.	.	MAF_INRAE=15.0;MAF_USDA=8.333
NC_035092.1	23887871	.	G	A	.	.	MAF_INRAE=18.333
NC_035092.1	23887872	.	C	A	.	.	MAF_INRAE=18.333
NC_035092.1	23887877	.	C	T	.	.	MAF_USDA=1.639
NC_035092.1	23888085	.	C	T	.	.	MAF_USDA=1.639
NC_035092.1	23888097	.	T	G	.	.	MAF_INRAE=12.025;MAF_USDA=1.639
NC_035092.1	23888120	.	G	A	.	.	MAF_INRAE=40.833;MAF_USDA=47.059
NC_035092.1	23888139	.	C	T	.	.	MAF_USDA=1.639
NC_035092.1	23888141	.	G	A	.	.	MAF_USDA=1.639
NC_035092.1	23888180	.	T	G	.	.	MAF_INRAE=6.329;MAF_USDA=15.294
NC_035092.1	23888345	.	T	G	.	.	MAF_INRAE=37.342;MAF_USDA=40.588
NC_035092.1	23888472	.	G	A	.	.	MAF_USDA=2.459
NC_035092.1	23888569	.	C	G	.	.	MAF_INRAE=6.329;MAF_USDA=10.588
NC_035092.1	23888600	.	A	T	.	.	MAF_INRAE=6.329;MAF_USDA=15.294
NC_035092.1	23888619	.	C	A	.	.	MAF_USDA=2.941
NC_035092.1	23888642	.	C	T	.	.	MAF_USDA=1.639
NC_035092.1	23888650	.	C	T	.	.	MAF_USDA=2.353
NC_035092.1	23888656	.	T	C	.	.	MAF_USDA=1.639
NC_035092.1	23888714	.	G	A	.	.	MAF_USDA=1.639
NC_035092.1	23888793	.	T	C	.	.	MAF_USDA=3.279
NC_035092.1	23888838	.	T	A	.	.	MAF_INRAE=20.0;MAF_USDA=14.754
NC_035092.1	23889034	.	C	T	.	.	MAF_USDA=8.824
NC_035092.1	23889039	.	A	C	.	.	MAF_USDA=1.765
NC_035092.1	23889085	.	A	T	.	.	MAF_INRAE=19.167;MAF_USDA=13.934
NC_035092.1	23889100	.	C	G	.	.	MAF_INRAE=14.557;MAF_USDA=7.377
NC_035092.1	23889349	.	A	C	.	.	MAF_INRAE=24.167;MAF_USDA=16.393
NC_035092.1	23889355	.	G	T	.	.	MAF_INRAE=24.167;MAF_USDA=18.033
NC_035092.1	23889386	.	A	C	.	.	MAF_INRAE=36.842
NC_035092.1	23889432	.	G	A	.	.	MAF_INRAE=14.557;MAF_USDA=7.377
NC_035092.1	23889453	.	G	A	.	.	MAF_INRAE=12.025;MAF_USDA=1.639
NC_035092.1	23889539	.	C	T	.	.	MAF_USDA=3.279
NC_035092.1	23889540	.	G	A	.	.	MAF_INRAE=5.0;MAF_USDA=2.459
NC_035092.1	23889551	.	T	A	.	.	MAF_USDA=3.279
NC_035092.1	23889562	.	G	A	.	.	MAF_INRAE=13.291
NC_035092.1	23889602	.	A	G	.	.	MAF_INRAE=14.557;MAF_USDA=5.882
NC_035092.1	23889604	.	C	T	.	.	MAF_INRAE=14.557;MAF_USDA=6.557
NC_035092.1	23889673	.	T	A	.	.	MAF_USDA=3.279
NC_035092.1	23889794	.	T	A	.	.	MAF_USDA=1.639
NC_035092.1	23889815	.	C	T	.	.	MAF_INRAE=19.167;MAF_USDA=13.934
NC_035092.1	23889979	.	T	C	.	.	MAF_INRAE=40.506;MAF_USDA=29.412
NC_035092.1	23890038	.	T	A	.	.	MAF_USDA=18.75
NC_035092.1	23890128	.	T	C	.	.	MAF_USDA=1.639
NC_035092.1	23890235	.	C	T	.	.	MAF_USDA=7.377
NC_035092.1	23890285	.	A	C	.	.	MAF_USDA=6.25
NC_035092.1	23890320	.	G	A	.	.	MAF_USDA=4.098
NC_035092.1	23890366	.	T	C	.	.	MAF_INRAE=18.987;MAF_USDA=49.412
NC_035092.1	23890395	.	C	T	.	.	MAF_USDA=1.639
NC_035092.1	23890458	.	T	A	.	.	MAF_INRAE=18.354;MAF_USDA=9.836
NC_035092.1	23890539	.	G	A	.	.	MAF_INRAE=5.0;MAF_USDA=1.639
NC_035092.1	23890585	.	C	A	.	.	MAF_INRAE=14.557;MAF_USDA=5.738
NC_035092.1	23890711	.	A	G	.	.	MAF_USDA=1.639
NC_035092.1	23890740	.	C	A	.	.	MAF_USDA=6.25
NC_035092.1	23890756	.	C	G	.	.	MAF_INRAE=4.167;MAF_USDA=3.279
NC_035092.1	23890777	.	C	A	.	.	MAF_INRAE=9.494;MAF_USDA=10.588
NC_035092.1	23890780	.	C	A	.	.	MAF_INRAE=6.329;MAF_USDA=10.0
NC_035092.1	23890797	.	T	C	.	.	MAF_USDA=3.529
NC_035092.1	23890799	.	G	A	.	.	MAF_USDA=12.5
NC_035092.1	23890805	.	G	A	.	.	MAF_INRAE=6.962
NC_035092.1	23890822	.	A	G	.	.	MAF_INRAE=37.975;MAF_USDA=18.235
NC_035092.1	23890864	.	C	A	.	.	MAF_INRAE=18.354;MAF_USDA=9.836
NC_035092.1	23890935	.	C	T	.	.	MAF_INRAE=5.0;MAF_USDA=2.459
NC_035092.1	23891092	.	C	T	.	.	MAF_INRAE=5.0
NC_035092.1	23891327	.	C	A	.	.	MAF_USDA=3.279
NC_035092.1	23891329	.	G	A	.	.	MAF_USDA=3.279
NC_035092.1	23891486	.	T	G	.	.	MAF_INRAE=7.5
NC_035092.1	23891501	.	C	A	.	.	MAF_USDA=7.377
NC_035092.1	23891547	.	G	T	.	.	MAF_INRAE=6.329;MAF_USDA=27.059
NC_035092.1	23891620	.	A	C	.	.	MAF_USDA=6.667
NC_035092.1	23891623	.	C	A	.	.	MAF_INRAE=25.949;MAF_USDA=10.0
NC_035092.1	23891633	.	A	C	.	.	MAF_INRAE=19.167;MAF_USDA=47.647
NC_035092.1	23891637	.	T	G	.	.	MAF_USDA=1.639
NC_035092.1	23891664	.	T	C	.	.	MAF_INRAE=42.105;MAF_USDA=10.0
NC_035092.1	23891668	.	A	T	.	.	MAF_USDA=1.639
NC_035092.1	23891761	.	A	T	.	.	MAF_USDA=1.639
NC_035092.1	23891816	.	C	A	.	.	MAF_USDA=8.824
NC_035092.1	23891834	.	A	C	.	.	MAF_USDA=30.0
NC_035092.1	23891946	.	G	A	.	.	MAF_USDA=5.294
NC_035092.1	23891950	.	G	A	.	.	MAF_INRAE=15.789;MAF_USDA=25.294
NC_035092.1	23892047	.	G	A	.	.	MAF_INRAE=7.5;MAF_USDA=5.294
NC_035092.1	23892153	.	C	T	.	.	MAF_INRAE=10.0
NC_035092.1	23892203	.	G	A	.	.	MAF_INRAE=10.526
NC_035092.1	23892365	.	A	T	.	.	MAF_INRAE=13.924;MAF_USDA=25.0
NC_035092.1	23892370	.	T	C	.	.	MAF_USDA=6.548
NC_035092.1	23892383	.	C	A	.	.	MAF_INRAE=10.833;MAF_USDA=9.524
NC_035092.1	23892388	.	C	T	.	.	MAF_USDA=5.357
NC_035092.1	23892508	.	T	C	.	.	MAF_INRAE=32.278;MAF_USDA=19.412
NC_035092.1	23892596	.	G	A	.	.	MAF_USDA=1.639
NC_035092.1	23892605	.	A	T	.	.	MAF_INRAE=13.924;MAF_USDA=25.882
NC_035092.1	23892607	.	A	G	.	.	MAF_INRAE=13.333;MAF_USDA=25.294
NC_035092.1	23892628	.	A	T	.	.	MAF_USDA=4.098
NC_035092.1	23892670	.	G	T	.	.	MAF_INRAE=19.167;MAF_USDA=15.882
NC_035092.1	23892688	.	C	A	.	.	MAF_INRAE=32.911;MAF_USDA=34.706
NC_035092.1	23892696	.	G	A	.	.	MAF_INRAE=19.62;MAF_USDA=9.412
NC_035092.1	23892718	.	C	G	.	.	MAF_USDA=6.25
NC_035092.1	23892721	.	A	C	.	.	MAF_INRAE=10.833;MAF_USDA=3.571
NC_035092.1	23892738	.	T	C	.	.	MAF_USDA=8.235
NC_035092.1	23892741	.	T	C	.	.	MAF_INRAE=5.0
NC_035092.1	23892755	.	G	A	.	.	MAF_INRAE=25.316;MAF_USDA=21.765
NC_035092.1	23892869	.	A	G	.	.	MAF_INRAE=10.127;MAF_USDA=30.0
NC_035092.1	23892977	.	A	C	.	.	MAF_INRAE=10.833;MAF_USDA=6.25
NC_035092.1	23892978	.	A	T	.	.	MAF_INRAE=5.0
NC_035092.1	23892987	.	T	C	.	.	MAF_INRAE=8.333
NC_035092.1	23893018	.	G	T	.	.	MAF_INRAE=10.127;MAF_USDA=24.405
NC_035092.1	23893030	.	A	C	.	.	MAF_INRAE=5.0
NC_035092.1	23893102	.	G	T	.	.	MAF_INRAE=10.127;MAF_USDA=24.706
NC_035092.1	23893172	.	C	T	.	.	MAF_USDA=10.588
NC_035092.1	23893198	.	C	T	.	.	MAF_INRAE=10.127;MAF_USDA=24.706
NC_035092.1	23893205	.	T	G	.	.	MAF_INRAE=29.114;MAF_USDA=34.118
NC_035092.1	23893210	.	T	G	.	.	MAF_USDA=11.176
NC_035092.1	23893233	.	G	T	.	.	MAF_INRAE=10.127;MAF_USDA=25.294
NC_035092.1	23893256	.	A	T	.	.	MAF_USDA=2.459
NC_035092.1	23893269	.	C	T	.	.	MAF_INRAE=19.62;MAF_USDA=9.412
NC_035092.1	23893281	.	T	C	.	.	MAF_INRAE=19.167;MAF_USDA=9.016
NC_035092.1	23893282	.	C	A	.	.	MAF_INRAE=10.833;MAF_USDA=10.588
NC_035092.1	23893295	.	C	A	.	.	MAF_USDA=25.0
NC_035092.1	23893298	.	C	T	.	.	MAF_INRAE=8.333;MAF_USDA=25.294
NC_035092.1	23893361	.	T	C	.	.	MAF_INRAE=10.127;MAF_USDA=25.0
NC_035092.1	23893379	.	G	A	.	.	MAF_INRAE=2.532;MAF_USDA=5.952
NC_035092.1	23893386	.	A	T	.	.	MAF_INRAE=19.167
NC_035092.1	23893427	.	G	A	.	.	MAF_USDA=4.167
NC_035092.1	23893498	.	C	A	.	.	MAF_USDA=4.098
NC_035092.1	23893559	.	A	T	.	.	MAF_INRAE=8.861;MAF_USDA=24.118
NC_035092.1	23893566	.	A	C	.	.	MAF_INRAE=12.025;MAF_USDA=1.639
NC_035092.1	23893597	.	T	A	.	.	MAF_USDA=1.639
NC_035092.1	23893639	.	T	G	.	.	MAF_INRAE=5.0
NC_035092.1	23893668	.	C	T	.	.	MAF_USDA=2.941
NC_035092.1	23893687	.	C	A	.	.	MAF_USDA=5.882
NC_035092.1	23893763	.	T	A	.	.	MAF_INRAE=5.0
NC_035092.1	23893768	.	T	C	.	.	MAF_INRAE=10.526
NC_035092.1	23893872	.	G	T	.	.	MAF_USDA=11.765
NC_035092.1	23893947	.	G	T	.	.	MAF_INRAE=5.0
NC_035092.1	23893971	.	C	A	.	.	MAF_INRAE=29.747;MAF_USDA=34.706
NC_035092.1	23893973	.	G	A	.	.	MAF_INRAE=7.5;MAF_USDA=4.706
NC_035092.1	23894000	.	T	G	.	.	MAF_INRAE=10.127;MAF_USDA=24.706
NC_035092.1	23894073	.	CACCGATACC	CACCGATACT	.	.	MAF_USDA=39.13
NC_035092.1	23894082	.	C	T	.	.	MAF_INRAE=8.333
NC_035092.1	23894157	.	A	C	.	.	MAF_INRAE=18.354;MAF_USDA=9.412
NC_035092.1	23894171	.	T	C	.	.	MAF_USDA=11.765
NC_035092.1	23894175	.	G	A	.	.	MAF_INRAE=10.127;MAF_USDA=24.706
NC_035092.1	23894279	.	T	C	.	.	MAF_USDA=11.176
NC_035092.1	23894306	.	T	C	.	.	MAF_INRAE=5.0
NC_035092.1	23894330	.	T	C	.	.	MAF_USDA=4.098
NC_035092.1	23894467	.	G	A	.	.	MAF_USDA=25.0
NC_035092.1	23894480	.	C	G	.	.	MAF_INRAE=8.333
NC_035092.1	23894553	.	G	A	.	.	MAF_USDA=13.69
NC_035092.1	23894588	.	C	A	.	.	MAF_INRAE=5.0
NC_035092.1	23894698	.	A	G	.	.	MAF_USDA=4.706
NC_035092.1	23894717	.	C	A	.	.	MAF_USDA=22.353
NC_035092.1	23894788	.	A	C	.	.	MAF_USDA=6.25
NC_035092.1	23894946	.	C	T	.	.	MAF_USDA=8.929
NC_035092.1	23894947	.	G	A	.	.	MAF_INRAE=6.329;MAF_USDA=4.118
NC_035092.1	23894949	.	T	C	.	.	MAF_INRAE=10.0;MAF_USDA=7.647
NC_035092.1	23894959	.	G	A	.	.	MAF_USDA=3.279
NC_035092.1	23895007	.	A	T	.	.	MAF_USDA=32.738
NC_035092.1	23895075	.	A	G	.	.	MAF_USDA=5.882
NC_035092.1	23895082	.	G	A	.	.	MAF_USDA=1.667
NC_035092.1	23895085	.	C	T	.	.	MAF_USDA=7.627
NC_035092.1	23896534	.	C	T	.	.	MAF_USDA=20.833
NC_035092.1	23896587	.	T	A	.	.	MAF_USDA=20.833
NC_035092.1	23896597	.	A	G	.	.	MAF_USDA=26.087
NC_035092.1	23896717	.	T	G	.	.	MAF_INRAE=36.842;MAF_USDA=29.167
NC_035092.1	23896774	.	T	A	.	.	MAF_USDA=39.583
NC_035092.1	23896775	.	T	A	.	.	MAF_USDA=20.833
NC_035092.1	23896810	.	C	A	.	.	MAF_INRAE=6.667
NC_035092.1	23896842	.	G	T	.	.	MAF_INRAE=19.62;MAF_USDA=9.412
NC_035092.1	23896855	.	A	G	.	.	MAF_INRAE=27.215;MAF_USDA=35.882
NC_035092.1	23896890	.	T	G	.	.	MAF_USDA=4.918
NC_035092.1	23896895	.	T	C	.	.	MAF_USDA=4.918
NC_035092.1	23896896	.	T	G	.	.	MAF_USDA=4.098
NC_035092.1	23896908	.	G	A	.	.	MAF_INRAE=10.526
NC_035092.1	23896923	.	C	T	.	.	MAF_USDA=8.824
NC_035092.1	23896938	.	C	T	.	.	MAF_INRAE=10.526;MAF_USDA=11.31
NC_035092.1	23896976	.	T	C	.	.	MAF_USDA=6.25
NC_035092.1	23896997	.	C	T	.	.	MAF_INRAE=9.494;MAF_USDA=25.294
NC_035092.1	23897192	.	G	T	.	.	MAF_USDA=3.279
NC_035092.1	23897233	.	C	A	.	.	MAF_INRAE=19.62;MAF_USDA=10.0
NC_035092.1	23897234	.	C	T	.	.	MAF_INRAE=19.167;MAF_USDA=34.706
NC_035092.1	23897240	.	C	T	.	.	MAF_USDA=2.941
NC_035092.1	23897298	.	G	A	.	.	MAF_INRAE=7.5;MAF_USDA=4.706
NC_035092.1	23897307	.	T	C	.	.	MAF_INRAE=7.5;MAF_USDA=4.098
NC_035092.1	23897334	.	C	T	.	.	MAF_INRAE=7.5;MAF_USDA=6.25
NC_035092.1	23897389	.	T	A	.	.	MAF_INRAE=46.203;MAF_USDA=20.0
NC_035092.1	23897551	.	G	T	.	.	MAF_INRAE=19.62;MAF_USDA=10.0
NC_035092.1	23897580	.	A	T	.	.	MAF_USDA=4.098
NC_035092.1	23897584	.	C	A	.	.	MAF_INRAE=45.57;MAF_USDA=18.824
NC_035092.1	23897613	.	G	A	.	.	MAF_INRAE=27.215;MAF_USDA=34.706
NC_035092.1	23897627	.	C	A	.	.	MAF_INRAE=19.62;MAF_USDA=8.824
NC_035092.1	23897630	.	G	T	.	.	MAF_INRAE=10.833;MAF_USDA=8.824
NC_035092.1	23897633	.	A	G	.	.	MAF_INRAE=26.667;MAF_USDA=48.235
NC_035092.1	23897673	.	G	A	.	.	MAF_INRAE=45.57;MAF_USDA=19.412
NC_035092.1	23897718	.	G	T	.	.	MAF_USDA=2.459
NC_035092.1	23897756	.	G	T	.	.	MAF_USDA=3.279
NC_035092.1	23897782	.	C	T	.	.	MAF_INRAE=7.5;MAF_USDA=4.706
NC_035092.1	23897809	.	T	A	.	.	MAF_INRAE=19.62;MAF_USDA=10.0
NC_035092.1	23897816	.	A	C	.	.	MAF_INRAE=7.5
NC_035092.1	23897822	.	C	G	.	.	MAF_INRAE=19.62;MAF_USDA=10.0
NC_035092.1	23897859	.	C	A	.	.	MAF_INRAE=10.526
NC_035092.1	23897972	.	A	T	.	.	MAF_USDA=2.459
NC_035092.1	23897989	.	A	G	.	.	MAF_INRAE=8.333;MAF_USDA=31.176
NC_035092.1	23898010	.	G	A	.	.	MAF_INRAE=8.333;MAF_USDA=31.176
NC_035092.1	23898053	.	A	C	.	.	MAF_USDA=11.765
NC_035092.1	23898057	.	T	G	.	.	MAF_USDA=14.706
NC_035092.1	23898059	.	A	G	.	.	MAF_USDA=4.098
NC_035092.1	23898069	.	T	G	.	.	MAF_INRAE=7.5;MAF_USDA=19.412
NC_035092.1	23898184	.	T	C	.	.	MAF_USDA=2.459
NC_035092.1	23898197	.	G	A	.	.	MAF_INRAE=6.667;MAF_USDA=19.412
NC_035092.1	23898214	.	T	A	.	.	MAF_INRAE=19.62;MAF_USDA=10.0
NC_035092.1	23898216	.	G	A	.	.	MAF_INRAE=10.526
NC_035092.1	23898262	.	A	G	.	.	MAF_USDA=6.25
NC_035092.1	23898286	.	C	T	.	.	MAF_INRAE=10.833;MAF_USDA=9.412
NC_035092.1	23898337	.	C	T	.	.	MAF_USDA=11.176
NC_035092.1	23898355	.	AG	AT	.	.	MAF_USDA=6.25
NC_035092.1	23898356	.	G	T	.	.	MAF_INRAE=19.62
NC_035092.1	23898398	.	T	A	.	.	MAF_USDA=2.353
NC_035092.1	23898404	.	T	G	.	.	MAF_INRAE=6.667;MAF_USDA=15.882
NC_035092.1	23898412	.	T	C	.	.	MAF_INRAE=6.667;MAF_USDA=15.882
NC_035092.1	23898468	.	T	C	.	.	MAF_USDA=10.588
NC_035092.1	23898542	.	T	G	.	.	MAF_USDA=2.941
NC_035092.1	23898592	.	G	T	.	.	MAF_USDA=6.25
NC_035092.1	23898621	.	G	A	.	.	MAF_USDA=2.459
NC_035092.1	23898707	.	T	C	.	.	MAF_USDA=5.882
NC_035092.1	23898719	.	C	T	.	.	MAF_USDA=4.098
NC_035092.1	23898748	.	T	C	.	.	MAF_INRAE=19.62;MAF_USDA=26.471
NC_035092.1	23898806	.	C	A	.	.	MAF_USDA=10.714
NC_035092.1	23898820	.	A	G	.	.	MAF_USDA=21.341
NC_035092.1	23898868	.	C	A	.	.	MAF_USDA=27.083
NC_035092.1	23898882	.	A	G	.	.	MAF_USDA=19.277
NC_035092.1	23898955	.	C	T	.	.	MAF_INRAE=47.368;MAF_USDA=27.059
NC_035092.1	23898964	.	G	A	.	.	MAF_INRAE=5.833;MAF_USDA=6.25
NC_035092.1	23899049	.	T	A	.	.	MAF_USDA=2.459
NC_035092.1	23899162	.	A	T	.	.	MAF_USDA=31.25
NC_035092.1	23899173	.	A	G	.	.	MAF_USDA=12.5
NC_035092.1	23899174	.	A	G	.	.	MAF_USDA=31.25
NC_035092.1	23899175	.	T	G	.	.	MAF_USDA=29.167
NC_035092.1	23899252	.	G	A	.	.	MAF_INRAE=5.696
NC_035092.1	23899361	.	G	A	.	.	MAF_USDA=4.098
NC_035092.1	23899390	.	A	C	.	.	MAF_USDA=6.471
NC_035092.1	23899489	.	A	G	.	.	MAF_INRAE=19.62;MAF_USDA=17.647
NC_035092.1	23899533	.	C	T	.	.	MAF_USDA=6.471
NC_035092.1	23899580	.	A	G	.	.	MAF_USDA=2.5
NC_035092.1	23899582	.	T	C	.	.	MAF_USDA=2.5
NC_035092.1	23899629	.	C	G	.	.	MAF_INRAE=15.789;MAF_USDA=12.048
NC_035092.1	23899630	.	A	G	.	.	MAF_USDA=12.048
NC_035092.1	23899735	.	A	C	.	.	MAF_INRAE=19.167;MAF_USDA=4.098
NC_035092.1	23899744	.	A	G	.	.	MAF_INRAE=20.253;MAF_USDA=20.0
NC_035092.1	23899754	.	A	G	.	.	MAF_INRAE=19.62;MAF_USDA=27.647
NC_035092.1	23899774	.	T	G	.	.	MAF_USDA=1.639
NC_035092.1	23899775	.	G	T	.	.	MAF_INRAE=19.167;MAF_USDA=4.098
NC_035092.1	23899787	.	T	G	.	.	MAF_INRAE=7.5;MAF_USDA=6.25
NC_035092.1	23899794	.	G	C	.	.	MAF_USDA=4.167
NC_035092.1	23899822	.	C	T	.	.	MAF_INRAE=19.62;MAF_USDA=28.235
NC_035092.1	23899987	.	T	G	.	.	MAF_INRAE=10.526
NC_035092.1	23899991	.	A	C	.	.	MAF_USDA=4.098
NC_035092.1	23900011	.	C	A	.	.	MAF_INRAE=19.62;MAF_USDA=27.059
NC_035092.1	23900022	.	C	T	.	.	MAF_INRAE=19.62;MAF_USDA=27.647
NC_035092.1	23900053	.	T	C	.	.	MAF_INRAE=18.987;MAF_USDA=17.647
NC_035092.1	23900156	.	T	A	.	.	MAF_USDA=1.639
NC_035092.1	23900240	.	T	G	.	.	MAF_INRAE=10.526
NC_035092.1	23900252	.	A	G	.	.	MAF_INRAE=19.167;MAF_USDA=4.098
NC_035092.1	23900255	.	G	A	.	.	MAF_INRAE=6.329;MAF_USDA=5.294
NC_035092.1	23900356	.	A	G	.	.	MAF_INRAE=2.532;MAF_USDA=5.294
NC_035092.1	23900408	.	C	A	.	.	MAF_USDA=5.738
NC_035092.1	23900442	.	C	A	.	.	MAF_INRAE=7.5;MAF_USDA=20.0
NC_035092.1	23900477	.	C	A	.	.	MAF_USDA=1.639
NC_035092.1	23900505	.	T	C	.	.	MAF_INRAE=19.167;MAF_USDA=9.836
NC_035092.1	23900546	.	A	G	.	.	MAF_USDA=14.706
NC_035092.1	23900558	.	A	G	.	.	MAF_USDA=4.098
NC_035092.1	23900652	.	C	T	.	.	MAF_INRAE=5.0
NC_035092.1	23900690	.	G	A	.	.	MAF_USDA=4.098
NC_035092.1	23900756	.	T	A	.	.	MAF_INRAE=15.833;MAF_USDA=2.941
NC_035092.1	23900784	.	T	G	.	.	MAF_USDA=8.824
NC_035092.1	23900936	.	C	T	.	.	MAF_USDA=8.824
NC_035092.1	23900940	.	C	T	.	.	MAF_INRAE=44.304;MAF_USDA=20.0
NC_035092.1	23900950	.	T	C	.	.	MAF_INRAE=14.557;MAF_USDA=10.0
NC_035092.1	23900990	.	T	C	.	.	MAF_USDA=9.836
NC_035092.1	23900995	.	T	A	.	.	MAF_INRAE=10.759;MAF_USDA=4.098
NC_035092.1	23900996	.	C	T	.	.	MAF_USDA=9.016
NC_035092.1	23901017	.	C	T	.	.	MAF_INRAE=26.582;MAF_USDA=22.941
NC_035092.1	23901088	.	C	G	.	.	MAF_INRAE=26.582;MAF_USDA=10.588
NC_035092.1	23901091	.	T	G	.	.	MAF_INRAE=32.278;MAF_USDA=20.0
NC_035092.1	23901100	.	C	T	.	.	MAF_USDA=1.639
NC_035092.1	23901164	.	A	T	.	.	MAF_INRAE=10.526
NC_035092.1	23901219	.	T	A	.	.	MAF_USDA=4.918
NC_035092.1	23901330	.	C	G	.	.	MAF_INRAE=50.0;MAF_USDA=19.048
NC_035092.1	23902750	.	G	A	.	.	MAF_USDA=8.696
NC_035092.1	23903318	.	C	T	.	.	MAF_USDA=14.583
NC_035092.1	23903365	.	C	A	.	.	MAF_USDA=6.25
NC_035092.1	23903475	.	A	G	.	.	MAF_USDA=10.714
NC_035092.1	23903533	.	A	C	.	.	MAF_USDA=1.667
NC_035092.1	23903543	.	A	G	.	.	MAF_INRAE=26.582;MAF_USDA=22.619
NC_035092.1	23903603	.	T	A	.	.	MAF_USDA=4.918
NC_035092.1	23903666	.	C	T	.	.	MAF_USDA=8.197
NC_035092.1	23903685	.	C	T	.	.	MAF_INRAE=25.316;MAF_USDA=21.765
NC_035092.1	23903699	.	T	A	.	.	MAF_USDA=9.016
NC_035092.1	23903707	.	T	C	.	.	MAF_INRAE=25.949;MAF_USDA=21.176
NC_035092.1	23903715	.	G	A	.	.	MAF_INRAE=26.582;MAF_USDA=26.471
NC_035092.1	23903805	.	G	A	.	.	MAF_USDA=1.639
NC_035092.1	23903820	.	C	T	.	.	MAF_INRAE=5.0
NC_035092.1	23903840	.	A	G	.	.	MAF_INRAE=26.582;MAF_USDA=23.529
NC_035092.1	23903857	.	G	A	.	.	MAF_INRAE=10.526
NC_035092.1	23903864	.	C	A	.	.	MAF_USDA=1.639
NC_035092.1	23903870	.	A	G	.	.	MAF_INRAE=26.582;MAF_USDA=24.118
NC_035092.1	23903905	.	T	C	.	.	MAF_INRAE=9.494;MAF_USDA=10.0
NC_035092.1	23903918	.	G	A	.	.	MAF_USDA=1.639
NC_035092.1	23903942	.	G	A	.	.	MAF_USDA=4.098
NC_035092.1	23904040	.	T	C	.	.	MAF_INRAE=26.582;MAF_USDA=23.529
NC_035092.1	23904049	.	A	C	.	.	MAF_INRAE=26.582;MAF_USDA=23.529
NC_035092.1	23904050	.	T	C	.	.	MAF_INRAE=18.333;MAF_USDA=23.529
NC_035092.1	23904063	.	A	C	.	.	MAF_INRAE=26.582;MAF_USDA=18.75
NC_035092.1	23904066	.	G	T	.	.	MAF_INRAE=18.333;MAF_USDA=23.529
NC_035092.1	23904118	.	T	C	.	.	MAF_USDA=4.098
NC_035092.1	23904154	.	A	G	.	.	MAF_USDA=6.25
NC_035092.1	23904205	.	A	G	.	.	MAF_USDA=35.417
NC_035092.1	23904227	.	G	C	.	.	MAF_INRAE=26.582;MAF_USDA=20.0
NC_035092.1	23904300	.	T	C	.	.	MAF_USDA=3.279
NC_035092.1	23904308	.	C	T	.	.	MAF_INRAE=26.582;MAF_USDA=23.529
NC_035092.1	23904311	.	T	C	.	.	MAF_INRAE=18.333;MAF_USDA=24.706
NC_035092.1	23904322	.	C	T	.	.	MAF_INRAE=5.0
NC_035092.1	23904382	.	T	A	.	.	MAF_USDA=10.588
NC_035092.1	23904384	.	CG	CA	.	.	MAF_USDA=16.667
NC_035092.1	23904385	.	G	A	.	.	MAF_INRAE=32.278;MAF_USDA=16.393
NC_035092.1	23904434	.	A	G	.	.	MAF_USDA=4.098
NC_035092.1	23904569	.	C	T	.	.	MAF_INRAE=19.167;MAF_USDA=3.279
NC_035092.1	23904593	.	G	A	.	.	MAF_INRAE=27.215;MAF_USDA=23.529
NC_035092.1	23904673	.	T	C	.	.	MAF_INRAE=26.582;MAF_USDA=23.529
NC_035092.1	23904711	.	C	T	.	.	MAF_INRAE=26.582;MAF_USDA=22.941
NC_035092.1	23904714	.	C	T	.	.	MAF_INRAE=18.333;MAF_USDA=22.941
NC_035092.1	23904734	.	C	A	.	.	MAF_USDA=1.639
NC_035092.1	23904773	.	C	T	.	.	MAF_INRAE=26.582;MAF_USDA=23.529
NC_035092.1	23904805	.	T	A	.	.	MAF_INRAE=26.582;MAF_USDA=23.529
NC_035092.1	23904809	.	T	G	.	.	MAF_USDA=5.738
NC_035092.1	23904926	.	A	T	.	.	MAF_INRAE=35.443;MAF_USDA=32.941
NC_035092.1	23905040	.	G	A	.	.	MAF_USDA=10.588
NC_035092.1	23905058	.	G	T	.	.	MAF_INRAE=12.025;MAF_USDA=2.459
NC_035092.1	23905065	.	G	T	.	.	MAF_INRAE=25.949;MAF_USDA=23.529
NC_035092.1	23905067	.	G	C	.	.	MAF_USDA=8.824
NC_035092.1	23905072	.	G	C	.	.	MAF_INRAE=25.949;MAF_USDA=23.529
NC_035092.1	23905094	.	A	G	.	.	MAF_INRAE=25.949;MAF_USDA=24.118
NC_035092.1	23905102	.	T	G	.	.	MAF_INRAE=25.949;MAF_USDA=24.118
NC_035092.1	23905118	.	C	G	.	.	MAF_INRAE=25.949;MAF_USDA=24.118
NC_035092.1	23905140	.	C	G	.	.	MAF_INRAE=26.582;MAF_USDA=23.529
NC_035092.1	23905141	.	G	A	.	.	MAF_INRAE=35.443;MAF_USDA=32.941
NC_035092.1	23905170	.	C	T	.	.	MAF_USDA=5.738
NC_035092.1	23905176	.	T	C	.	.	MAF_INRAE=26.582;MAF_USDA=22.941
NC_035092.1	23905221	.	C	A	.	.	MAF_USDA=7.059
NC_035092.1	23905255	.	A	G	.	.	MAF_USDA=4.098
NC_035092.1	23905266	.	A	G	.	.	MAF_INRAE=32.278;MAF_USDA=16.471
NC_035092.1	23905291	.	G	A	.	.	MAF_INRAE=26.582;MAF_USDA=22.353
NC_035092.1	23905324	.	C	A	.	.	MAF_INRAE=10.526
NC_035092.1	23905336	.	G	A	.	.	MAF_INRAE=19.167;MAF_USDA=1.639
NC_035092.1	23905354	.	C	T	.	.	MAF_INRAE=6.329;MAF_USDA=4.706
NC_035092.1	23905356	.	C	A	.	.	MAF_INRAE=3.333;MAF_USDA=4.706
NC_035092.1	23905386	.	A	T	.	.	MAF_USDA=4.098
NC_035092.1	23905411	.	A	G	.	.	MAF_USDA=2.459
NC_035092.1	23905519	.	G	C	.	.	MAF_INRAE=10.526
NC_035092.1	23905521	.	T	A	.	.	MAF_USDA=5.882
NC_035092.1	23905578	.	C	T	.	.	MAF_USDA=5.738
NC_035092.1	23905615	.	G	T	.	.	MAF_INRAE=26.582;MAF_USDA=34.706
NC_035092.1	23905652	.	T	A	.	.	MAF_INRAE=7.595;MAF_USDA=5.882
NC_035092.1	23905809	.	C	T	.	.	MAF_INRAE=32.278;MAF_USDA=16.471
NC_035092.1	23905829	.	A	C	.	.	MAF_USDA=4.098
NC_035092.1	23905876	.	T	C	.	.	MAF_USDA=4.098
NC_035092.1	23905936	.	G	A	.	.	MAF_INRAE=15.833;MAF_USDA=8.333
NC_035092.1	23905943	.	C	T	.	.	MAF_INRAE=26.582;MAF_USDA=35.294
NC_035092.1	23905959	.	A	G	.	.	MAF_INRAE=39.873;MAF_USDA=41.765
NC_035092.1	23905992	.	T	C	.	.	MAF_USDA=5.738
NC_035092.1	23906006	.	G	A	.	.	MAF_INRAE=26.582;MAF_USDA=36.471
NC_035092.1	23906059	.	A	G	.	.	MAF_INRAE=6.329
NC_035092.1	23906071	.	G	A	.	.	MAF_USDA=10.656
NC_035092.1	23906105	.	A	C	.	.	MAF_INRAE=9.494;MAF_USDA=10.0
NC_035092.1	23906111	.	A	G	.	.	MAF_INRAE=8.333
NC_035092.1	23906220	.	C	T	.	.	MAF_INRAE=26.582;MAF_USDA=30.588
NC_035092.1	23906232	.	T	G	.	.	MAF_USDA=8.824
NC_035092.1	23906243	.	A	C	.	.	MAF_INRAE=26.582;MAF_USDA=34.706
NC_035092.1	23906283	.	T	C	.	.	MAF_INRAE=26.582;MAF_USDA=34.706
NC_035092.1	23906292	.	G	A	.	.	MAF_INRAE=26.582;MAF_USDA=34.706
NC_035092.1	23906452	.	T	C	.	.	MAF_USDA=6.25
NC_035092.1	23906555	.	A	G	.	.	MAF_INRAE=25.949;MAF_USDA=34.706
NC_035092.1	23906563	.	T	C	.	.	MAF_INRAE=25.949;MAF_USDA=34.706
NC_035092.1	23906606	.	G	T	.	.	MAF_INRAE=10.526
NC_035092.1	23906650	.	G	A	.	.	MAF_INRAE=5.0;MAF_USDA=1.639
NC_035092.1	23906713	.	T	A	.	.	MAF_USDA=10.588
NC_035092.1	23906714	.	T	G	.	.	MAF_USDA=8.824
NC_035092.1	23906720	.	G	T	.	.	MAF_USDA=1.639
NC_035092.1	23906812	.	G	A	.	.	MAF_INRAE=25.316;MAF_USDA=34.706
NC_035092.1	23906830	.	C	T	.	.	MAF_USDA=4.098
NC_035092.1	23906853	.	G	A	.	.	MAF_INRAE=10.526;MAF_USDA=7.059
NC_035092.1	23906878	.	A	G	.	.	MAF_USDA=3.529
NC_035092.1	23906924	.	G	A	.	.	MAF_USDA=3.279
NC_035092.1	23906926	.	C	T	.	.	MAF_USDA=3.279
NC_035092.1	23906927	.	A	G	.	.	MAF_USDA=12.295
NC_035092.1	23906983	.	G	A	.	.	MAF_USDA=4.098
NC_035092.1	23907052	.	G	T	.	.	MAF_INRAE=47.368;MAF_USDA=37.647
NC_035092.1	23907082	.	G	T	.	.	MAF_USDA=3.279
NC_035092.1	23907098	.	G	T	.	.	MAF_USDA=10.588
NC_035092.1	23907112	.	C	T	.	.	MAF_INRAE=47.368;MAF_USDA=37.059
NC_035092.1	23907115	.	C	T	.	.	MAF_USDA=6.25
NC_035092.1	23907236	.	G	A	.	.	MAF_INRAE=47.368;MAF_USDA=37.059
NC_035092.1	23907250	.	A	G	.	.	MAF_INRAE=47.368;MAF_USDA=37.059
NC_035092.1	23907265	.	G	T	.	.	MAF_INRAE=47.368;MAF_USDA=37.059
NC_035092.1	23907267	.	A	C	.	.	MAF_USDA=11.176
NC_035092.1	23907270	.	T	G	.	.	MAF_INRAE=10.526;MAF_USDA=7.059
NC_035092.1	23907325	.	T	C	.	.	MAF_USDA=3.279
NC_035092.1	23907359	.	T	A	.	.	MAF_USDA=20.833
NC_035092.1	23907371	.	C	T	.	.	MAF_USDA=8.197
NC_035092.1	23907452	.	C	T	.	.	MAF_INRAE=26.316;MAF_USDA=1.639
NC_035092.1	23907496	.	G	A	.	.	MAF_USDA=4.918
NC_035092.1	23907531	.	G	A	.	.	MAF_USDA=2.459
NC_035092.1	23907567	.	A	G	.	.	MAF_USDA=4.918
NC_035092.1	23907575	.	C	T	.	.	MAF_USDA=4.098
NC_035092.1	23907624	.	A	C	.	.	MAF_INRAE=31.579;MAF_USDA=30.0
NC_035092.1	23907688	.	G	T	.	.	MAF_USDA=10.588
NC_035092.1	23907741	.	C	T	.	.	MAF_INRAE=35.443;MAF_USDA=33.529
NC_035092.1	23907779	.	C	T	.	.	MAF_USDA=5.738
NC_035092.1	23907893	.	G	A	.	.	MAF_USDA=3.279
NC_035092.1	23907925	.	C	T	.	.	MAF_INRAE=31.646;MAF_USDA=16.471
NC_035092.1	23907944	.	A	G	.	.	MAF_INRAE=34.177;MAF_USDA=32.941
NC_035092.1	23907949	.	C	T	.	.	MAF_USDA=5.738
NC_035092.1	23907962	.	G	C	.	.	MAF_INRAE=10.833
NC_035092.1	23908119	.	A	T	.	.	MAF_USDA=7.647
NC_035092.1	23908209	.	A	G	.	.	MAF_INRAE=38.608;MAF_USDA=48.361
NC_035092.1	23908224	.	T	A	.	.	MAF_INRAE=4.167
NC_035092.1	23908255	.	C	T	.	.	MAF_INRAE=34.81;MAF_USDA=17.647
NC_035092.1	23908256	.	G	C	.	.	MAF_INRAE=6.329
NC_035092.1	23908289	.	T	A	.	.	MAF_INRAE=13.291;MAF_USDA=4.098
NC_035092.1	23908293	.	T	G	.	.	MAF_INRAE=7.5;MAF_USDA=2.459
NC_035092.1	23908401	.	T	A	.	.	MAF_INRAE=38.608;MAF_USDA=42.353
NC_035092.1	23908403	.	A	C	.	.	MAF_USDA=10.0
NC_035092.1	23908449	.	T	G	.	.	MAF_USDA=1.639
NC_035092.1	23908453	.	T	A	.	.	MAF_INRAE=10.526
NC_035092.1	23908466	.	G	C	.	.	MAF_USDA=1.639
NC_035092.1	23908487	.	A	T	.	.	MAF_INRAE=39.241;MAF_USDA=31.176
NC_035092.1	23908543	.	T	A	.	.	MAF_USDA=18.75
NC_035092.1	23908619	.	A	T	.	.	MAF_INRAE=34.81;MAF_USDA=35.294
NC_035092.1	23908644	.	T	G	.	.	MAF_USDA=4.918
NC_035092.1	23908646	.	A	G	.	.	MAF_INRAE=5.0
NC_035092.1	23908651	.	G	A	.	.	MAF_USDA=4.098
NC_035092.1	23908670	.	A	T	.	.	MAF_INRAE=25.949
NC_035092.1	23908672	.	G	T	.	.	MAF_INRAE=17.5
NC_035092.1	23908752	.	A	G	.	.	MAF_INRAE=39.241;MAF_USDA=41.667
NC_035092.1	23908757	.	C	T	.	.	MAF_USDA=1.667
NC_035092.1	23908829	.	C	A	.	.	MAF_USDA=2.459
NC_035092.1	23908864	.	G	T	.	.	MAF_USDA=18.235
NC_035092.1	23908870	.	G	T	.	.	MAF_INRAE=39.241;MAF_USDA=43.75
NC_035092.1	23908887	.	T	A	.	.	MAF_INRAE=18.354;MAF_USDA=7.059
NC_035092.1	23909012	.	T	C	.	.	MAF_INRAE=5.0;MAF_USDA=13.115
NC_035092.1	23909013	.	C	T	.	.	MAF_INRAE=19.62;MAF_USDA=8.824
NC_035092.1	23909081	.	A	T	.	.	MAF_USDA=3.279
NC_035092.1	23909135	.	T	G	.	.	MAF_INRAE=35.443;MAF_USDA=16.471
NC_035092.1	23909156	.	A	G	.	.	MAF_INRAE=34.177;MAF_USDA=36.471
NC_035092.1	23909210	.	G	A	.	.	MAF_USDA=4.918
NC_035092.1	23909230	.	T	A	.	.	MAF_USDA=9.836
NC_035092.1	23909319	.	G	A	.	.	MAF_USDA=4.918
NC_035092.1	23909437	.	T	A	.	.	MAF_INRAE=36.076;MAF_USDA=33.529
NC_035092.1	23909449	.	A	C	.	.	MAF_USDA=6.471
NC_035092.1	23909515	.	T	G	.	.	MAF_USDA=50.0
NC_035092.1	23909564	.	C	T	.	.	MAF_USDA=10.0
NC_035092.1	23909565	.	G	A	.	.	MAF_INRAE=5.263
NC_035092.1	23909575	.	T	A	.	.	MAF_USDA=4.918
NC_035092.1	23909587	.	C	T	.	.	MAF_USDA=4.098
NC_035092.1	23909613	.	G	A	.	.	MAF_USDA=6.25
NC_035092.1	23909619	.	G	A	.	.	MAF_INRAE=37.975
NC_035092.1	23909635	.	G	A	.	.	MAF_INRAE=6.667
NC_035092.1	23909664	.	G	A	.	.	MAF_USDA=4.098
NC_035092.1	23909747	.	G	A	.	.	MAF_INRAE=35.443;MAF_USDA=26.471
NC_035092.1	23909761	.	A	T	.	.	MAF_INRAE=34.81;MAF_USDA=24.118
NC_035092.1	23909773	.	C	T	.	.	MAF_USDA=14.286
NC_035092.1	23909845	.	C	A	.	.	MAF_USDA=4.706
NC_035092.1	23909901	.	G	T	.	.	MAF_USDA=7.831
NC_035092.1	23910032	.	C	A	.	.	MAF_INRAE=8.333;MAF_USDA=6.25
NC_035092.1	23910042	.	G	A	.	.	MAF_USDA=3.279
NC_035092.1	23910044	.	G	C	.	.	MAF_INRAE=12.025
NC_035092.1	23910083	.	A	T	.	.	MAF_INRAE=26.582;MAF_USDA=25.294
NC_035092.1	23910093	.	G	T	.	.	MAF_USDA=1.639
NC_035092.1	23910153	.	T	C	.	.	MAF_INRAE=25.949;MAF_USDA=26.471
NC_035092.1	23910155	.	T	G	.	.	MAF_USDA=14.706
NC_035092.1	23910180	.	T	A	.	.	MAF_INRAE=20.253;MAF_USDA=8.824
NC_035092.1	23910195	.	A	C	.	.	MAF_INRAE=34.81;MAF_USDA=33.529
NC_035092.1	23910218	.	G	T	.	.	MAF_USDA=14.706
NC_035092.1	23910220	.	G	C	.	.	MAF_INRAE=5.263
NC_035092.1	23910247	.	T	C	.	.	MAF_USDA=14.118
NC_035092.1	23910251	.	C	G	.	.	MAF_USDA=14.118
NC_035092.1	23910274	.	C	T	.	.	MAF_USDA=14.706
NC_035092.1	23910471	.	C	T	.	.	MAF_INRAE=37.975;MAF_USDA=41.667
NC_035092.1	23910489	.	C	T	.	.	MAF_USDA=4.167
NC_035092.1	23910494	.	A	T	.	.	MAF_INRAE=26.582;MAF_USDA=26.19
NC_035092.1	23910527	.	G	T	.	.	MAF_USDA=10.0
NC_035092.1	23910561	.	A	C	.	.	MAF_USDA=14.706
NC_035092.1	23910635	.	C	A	.	.	MAF_USDA=4.098
NC_035092.1	23910676	.	C	T	.	.	MAF_USDA=1.639
NC_035092.1	23910735	.	C	A	.	.	MAF_USDA=3.279
NC_035092.1	23910747	.	G	T	.	.	MAF_USDA=14.118
NC_035092.1	23910828	.	T	A	.	.	MAF_USDA=6.25
NC_035092.1	23910877	.	C	T	.	.	MAF_USDA=4.918
NC_035092.1	23910922	.	G	A	.	.	MAF_USDA=6.667
NC_035092.1	23911057	.	G	A	.	.	MAF_USDA=5.738
NC_035092.1	23911103	.	C	T	.	.	MAF_INRAE=9.494;MAF_USDA=10.0
NC_035092.1	23911184	.	C	A	.	.	MAF_USDA=9.412
NC_035092.1	23911240	.	G	C	.	.	MAF_INRAE=38.608;MAF_USDA=40.588
NC_035092.1	23911259	.	G	A	.	.	MAF_INRAE=35.443;MAF_USDA=15.294
NC_035092.1	23911429	.	C	T	.	.	MAF_USDA=3.279
NC_035092.1	23911431	.	C	T	.	.	MAF_USDA=11.765
NC_035092.1	23911432	.	A	G	.	.	MAF_USDA=12.353
NC_035092.1	23911438	.	G	A	.	.	MAF_USDA=9.412
NC_035092.1	23911449	.	C	T	.	.	MAF_USDA=11.176
NC_035092.1	23911464	.	C	T	.	.	MAF_USDA=11.176
NC_035092.1	23911467	.	T	C	.	.	MAF_USDA=7.377
NC_035092.1	23911475	.	T	A	.	.	MAF_USDA=13.529
NC_035092.1	23911482	.	A	C	.	.	MAF_USDA=12.941
NC_035092.1	23911484	.	T	A	.	.	MAF_USDA=4.118
NC_035092.1	23911491	.	T	C	.	.	MAF_USDA=11.176
NC_035092.1	23911494	.	C	G	.	.	MAF_USDA=7.377
NC_035092.1	23911510	.	C	T	.	.	MAF_USDA=7.377
NC_035092.1	23911548	.	T	A	.	.	MAF_INRAE=25.949;MAF_USDA=19.412
NC_035092.1	23911582	.	G	A	.	.	MAF_USDA=10.417
NC_035092.1	23911591	.	A	G	.	.	MAF_INRAE=26.582;MAF_USDA=17.647
NC_035092.1	23911634	.	C	A	.	.	MAF_INRAE=38.608;MAF_USDA=42.941
NC_035092.1	23911666	.	C	T	.	.	MAF_INRAE=8.333;MAF_USDA=6.25
NC_035092.1	23911696	.	G	A	.	.	MAF_USDA=5.833
NC_035092.1	23911700	.	C	T	.	.	MAF_INRAE=18.354;MAF_USDA=7.059
NC_035092.1	23911743	.	T	G	.	.	MAF_USDA=3.279
NC_035092.1	23914738	.	C	T	.	.	MAF_INRAE=47.368;MAF_USDA=14.583
NC_035092.1	23914812	.	C	T	.	.	MAF_INRAE=31.579;MAF_USDA=42.857
NC_035092.1	23914870	.	A	G	.	.	MAF_INRAE=31.579;MAF_USDA=47.619
NC_035092.1	23914967	.	G	T	.	.	MAF_INRAE=31.579;MAF_USDA=33.333
NC_035092.1	23914982	.	T	A	.	.	MAF_USDA=4.167
NC_035092.1	23915066	.	C	T	.	.	MAF_USDA=5.294
NC_035092.1	23915128	.	C	A	.	.	MAF_USDA=16.667
NC_035092.1	23915851	.	C	T	.	.	MAF_USDA=13.253
NC_035092.1	23915856	.	G	C	.	.	MAF_USDA=42.771
NC_035092.1	23916004	.	C	T	.	.	MAF_INRAE=10.526;MAF_USDA=17.647
NC_035092.1	23916040	.	G	A	.	.	MAF_USDA=18.75
NC_035092.1	23916081	.	C	T	.	.	MAF_INRAE=38.608;MAF_USDA=48.235
NC_035092.1	23916138	.	C	T	.	.	MAF_USDA=7.647
NC_035092.1	23916149	.	G	C	.	.	MAF_USDA=4.098
NC_035092.1	23916151	.	A	T	.	.	MAF_USDA=4.098
NC_035092.1	23916153	.	C	A	.	.	MAF_USDA=4.098
NC_035092.1	23916171	.	G	T	.	.	MAF_INRAE=10.526
NC_035092.1	23916182	.	C	A	.	.	MAF_USDA=2.459
NC_035092.1	23916327	.	G	A	.	.	MAF_INRAE=26.582;MAF_USDA=22.353
NC_035092.1	23916405	.	C	A	.	.	MAF_INRAE=26.582;MAF_USDA=20.0
NC_035092.1	23916494	.	A	T	.	.	MAF_INRAE=15.833;MAF_USDA=8.333
NC_035092.1	23916531	.	A	G	.	.	MAF_INRAE=34.81;MAF_USDA=21.176
NC_035092.1	23916581	.	C	T	.	.	MAF_USDA=12.5
NC_035092.1	23916593	.	G	T	.	.	MAF_USDA=18.235
NC_035092.1	23916627	.	T	C	.	.	MAF_INRAE=34.81;MAF_USDA=16.393
NC_035092.1	23916798	.	A	G	.	.	MAF_INRAE=38.608;MAF_USDA=48.235
NC_035092.1	23916837	.	C	A	.	.	MAF_USDA=4.098
NC_035092.1	23916891	.	C	A	.	.	MAF_USDA=2.459
NC_035092.1	23916907	.	G	T	.	.	MAF_USDA=4.918
NC_035092.1	23916973	.	C	T	.	.	MAF_INRAE=26.582;MAF_USDA=22.941
NC_035092.1	23916974	.	A	T	.	.	MAF_INRAE=18.333;MAF_USDA=22.941
NC_035092.1	23917004	.	T	C	.	.	MAF_INRAE=34.81;MAF_USDA=23.529
NC_035092.1	23917029	.	C	T	.	.	MAF_INRAE=7.5;MAF_USDA=6.25
NC_035092.1	23917044	.	T	C	.	.	MAF_INRAE=38.608;MAF_USDA=47.647
NC_035092.1	23917045	.	C	T	.	.	MAF_INRAE=26.582;MAF_USDA=24.118
NC_035092.1	23917046	.	G	A	.	.	MAF_USDA=4.098
NC_035092.1	23917052	.	G	A	.	.	MAF_USDA=4.098
NC_035092.1	23917160	.	G	T	.	.	MAF_USDA=2.459
NC_035092.1	23917203	.	A	G	.	.	MAF_INRAE=6.329
NC_035092.1	23917222	.	G	C	.	.	MAF_INRAE=26.582;MAF_USDA=20.0
NC_035092.1	23917245	.	C	T	.	.	MAF_INRAE=26.582;MAF_USDA=22.353
NC_035092.1	23917258	.	C	A	.	.	MAF_USDA=14.706
NC_035092.1	23917381	.	G	A	.	.	MAF_INRAE=25.949;MAF_USDA=20.0
NC_035092.1	23917392	.	C	T	.	.	MAF_INRAE=19.167;MAF_USDA=8.235
NC_035092.1	23917465	.	T	G	.	.	MAF_USDA=2.459
NC_035092.1	23917551	.	C	T	.	.	MAF_INRAE=34.81;MAF_USDA=25.882
NC_035092.1	23917579	.	T	G	.	.	MAF_INRAE=6.329;MAF_USDA=5.882
NC_035092.1	23917638	.	G	T	.	.	MAF_INRAE=26.582;MAF_USDA=10.588
NC_035092.1	23917639	.	G	A	.	.	MAF_INRAE=18.333;MAF_USDA=10.588
NC_035092.1	23917795	.	T	A	.	.	MAF_USDA=3.279
NC_035092.1	23917856	.	T	A	.	.	MAF_INRAE=2.532;MAF_USDA=4.167
NC_035092.1	23917895	.	AGTGCACA	AGTGCACG	.	.	MAF_USDA=21.739
NC_035092.1	23917902	.	A	G	.	.	MAF_INRAE=35.443
NC_035092.1	23917942	.	T	G	.	.	MAF_INRAE=34.177;MAF_USDA=12.295
NC_035092.1	23918016	.	A	C	.	.	MAF_INRAE=8.228;MAF_USDA=32.941
NC_035092.1	23918115	.	A	T	.	.	MAF_USDA=12.5
NC_035092.1	23918173	.	T	C	.	.	MAF_INRAE=37.975;MAF_USDA=40.0
NC_035092.1	23918289	.	C	T	.	.	MAF_USDA=4.098
NC_035092.1	23918309	.	A	T	.	.	MAF_INRAE=36.076;MAF_USDA=38.824
NC_035092.1	23918330	.	C	A	.	.	MAF_INRAE=10.526
NC_035092.1	23918340	.	C	A	.	.	MAF_USDA=4.098
NC_035092.1	23918352	.	C	T	.	.	MAF_INRAE=26.582;MAF_USDA=21.176
NC_035092.1	23918365	.	A	T	.	.	MAF_USDA=6.471
NC_035092.1	23918371	.	C	A	.	.	MAF_USDA=4.918
NC_035092.1	23918401	.	T	G	.	.	MAF_INRAE=37.975;MAF_USDA=40.0
NC_035092.1	23918442	.	T	G	.	.	MAF_INRAE=25.949;MAF_USDA=20.0
NC_035092.1	23918443	.	C	A	.	.	MAF_INRAE=17.5;MAF_USDA=20.0
NC_035092.1	23918456	.	G	A	.	.	MAF_USDA=1.639
NC_035092.1	23918493	.	G	A	.	.	MAF_INRAE=36.076;MAF_USDA=40.0
NC_035092.1	23918558	.	T	C	.	.	MAF_INRAE=38.608;MAF_USDA=35.119
NC_035092.1	23918563	.	C	T	.	.	MAF_USDA=2.5
NC_035092.1	23918640	.	C	T	.	.	MAF_INRAE=35.443;MAF_USDA=42.857
NC_035092.1	23918647	.	G	A	.	.	MAF_INRAE=35.443;MAF_USDA=24.706
NC_035092.1	23918654	.	A	G	.	.	MAF_INRAE=26.582;MAF_USDA=21.176
NC_035092.1	23918688	.	C	G	.	.	MAF_INRAE=10.526;MAF_USDA=11.765
NC_035092.1	23918690	.	T	C	.	.	MAF_INRAE=37.342;MAF_USDA=38.235
NC_035092.1	23918702	.	C	T	.	.	MAF_INRAE=26.582;MAF_USDA=21.765
NC_035092.1	23918734	.	C	A	.	.	MAF_INRAE=26.582;MAF_USDA=22.353
NC_035092.1	23918783	.	C	T	.	.	MAF_INRAE=36.076;MAF_USDA=38.824
NC_035092.1	23918801	.	C	A	.	.	MAF_INRAE=26.582;MAF_USDA=21.176
NC_035092.1	23918805	.	T	G	.	.	MAF_INRAE=36.076;MAF_USDA=38.824
NC_035092.1	23918895	.	C	A	.	.	MAF_USDA=3.279
NC_035092.1	23919040	.	G	A	.	.	MAF_USDA=4.098
NC_035092.1	23919071	.	T	C	.	.	MAF_INRAE=5.263
NC_035092.1	23919078	.	C	G	.	.	MAF_INRAE=25.949;MAF_USDA=19.412
NC_035092.1	23919111	.	A	C	.	.	MAF_INRAE=36.076;MAF_USDA=38.824
NC_035092.1	23919112	.	A	T	.	.	MAF_USDA=4.706
NC_035092.1	23919114	.	T	G	.	.	MAF_USDA=3.279
NC_035092.1	23919178	.	T	G	.	.	MAF_USDA=6.25
NC_035092.1	23919233	.	G	C	.	.	MAF_USDA=4.167
NC_035092.1	23919295	.	T	A	.	.	MAF_INRAE=26.582;MAF_USDA=20.0
NC_035092.1	23919361	.	C	A	.	.	MAF_INRAE=36.076;MAF_USDA=24.706
NC_035092.1	23919362	.	T	G	.	.	MAF_USDA=1.639
NC_035092.1	23919398	.	T	A	.	.	MAF_USDA=2.459
NC_035092.1	23919422	.	T	G	.	.	MAF_USDA=4.098
NC_035092.1	23919453	.	T	C	.	.	MAF_INRAE=26.582;MAF_USDA=20.588
NC_035092.1	23919569	.	C	G	.	.	MAF_USDA=2.353
NC_035092.1	23919599	.	G	A	.	.	MAF_INRAE=26.582;MAF_USDA=21.176
NC_035092.1	23919601	.	A	T	.	.	MAF_INRAE=6.329
NC_035092.1	23919606	.	G	T	.	.	MAF_INRAE=26.582;MAF_USDA=20.0
NC_035092.1	23919622	.	G	T	.	.	MAF_INRAE=26.582;MAF_USDA=21.176
NC_035092.1	23919643	.	G	C	.	.	MAF_INRAE=26.582;MAF_USDA=20.588
NC_035092.1	23919674	.	A	C	.	.	MAF_USDA=14.118
NC_035092.1	23919730	.	G	A	.	.	MAF_USDA=1.176
NC_035092.1	23919813	.	G	A	.	.	MAF_USDA=5.294
NC_035092.1	23919889	.	C	A	.	.	MAF_USDA=14.706
NC_035092.1	23919960	.	A	C	.	.	MAF_INRAE=26.582;MAF_USDA=19.412
NC_035092.1	23919977	.	A	G	.	.	MAF_USDA=4.918
NC_035092.1	23919991	.	G	A	.	.	MAF_INRAE=32.911;MAF_USDA=25.882
NC_035092.1	23920010	.	A	G	.	.	MAF_USDA=2.353
NC_035092.1	23920047	.	T	C	.	.	MAF_USDA=4.118
NC_035092.1	23920050	.	G	A	.	.	MAF_USDA=2.5
NC_035092.1	23920056	.	G	T,*	.	.	MAF_INRAE=47.368
NC_035092.1	23920294	.	T	A	.	.	MAF_USDA=36.957
NC_035092.1	23920324	.	C	T	.	.	MAF_USDA=6.522
NC_035092.1	23920954	.	T	A	.	.	MAF_USDA=13.253
NC_035092.1	23921000	.	A	C	.	.	MAF_USDA=1.695
NC_035092.1	23921026	.	T	G	.	.	MAF_USDA=39.881
NC_035092.1	23921032	.	A	T	.	.	MAF_USDA=2.5
NC_035092.1	23921042	.	G	A	.	.	MAF_USDA=2.5
NC_035092.1	23921265	.	T	A	.	.	MAF_USDA=39.583
NC_035092.1	23921382	.	G	A	.	.	MAF_INRAE=15.833
NC_035092.1	23921495	.	T	G	.	.	MAF_INRAE=34.177;MAF_USDA=37.5
NC_035092.1	23921713	.	C	A	.	.	MAF_INRAE=26.582;MAF_USDA=18.75
NC_035092.1	23921773	.	C	T	.	.	MAF_INRAE=8.228;MAF_USDA=10.417
NC_035092.1	23921803	.	T	G	.	.	MAF_USDA=6.25
NC_035092.1	23921812	.	C	A	.	.	MAF_INRAE=40.506;MAF_USDA=20.833
NC_035092.1	23922018	.	C	T	.	.	MAF_INRAE=16.456;MAF_USDA=30.0
NC_035092.1	23922095	.	G	A	.	.	MAF_USDA=8.824
NC_035092.1	23922129	.	G	A	.	.	MAF_USDA=8.824
NC_035092.1	23922189	.	G	T	.	.	MAF_USDA=5.882
NC_035092.1	23922361	.	G	T	.	.	MAF_INRAE=15.789;MAF_USDA=25.882
NC_035092.1	23922371	.	C	T	.	.	MAF_USDA=1.639
NC_035092.1	23922382	.	A	T	.	.	MAF_USDA=4.098
NC_035092.1	23922391	.	A	T	.	.	MAF_USDA=4.918
NC_035092.1	23922536	.	A	G	.	.	MAF_INRAE=40.833;MAF_USDA=31.765
NC_035092.1	23922554	.	A	G	.	.	MAF_USDA=6.25
NC_035092.1	23922615	.	G	T	.	.	MAF_USDA=6.25
NC_035092.1	23922673	.	G	A	.	.	MAF_USDA=1.639
NC_035092.1	23922731	.	G	T	.	.	MAF_USDA=3.279
NC_035092.1	23922785	.	G	A	.	.	MAF_USDA=1.765
NC_035092.1	23922863	.	A	T	.	.	MAF_INRAE=10.833
NC_035092.1	23922970	.	G	C	.	.	MAF_USDA=13.115
NC_035092.1	23922978	.	C	T	.	.	MAF_USDA=2.941
NC_035092.1	23923006	.	T	G	.	.	MAF_INRAE=10.833;MAF_USDA=18.75
NC_035092.1	23923036	.	C	T	.	.	MAF_USDA=6.471
NC_035092.1	23923054	.	T	C	.	.	MAF_INRAE=32.278;MAF_USDA=47.647
NC_035092.1	23923065	.	T	G	.	.	MAF_INRAE=6.329;MAF_USDA=5.294
NC_035092.1	23923095	.	G	T	.	.	MAF_INRAE=5.263;MAF_USDA=4.706
NC_035092.1	23923128	.	T	C	.	.	MAF_INRAE=31.013;MAF_USDA=47.647
NC_035092.1	23923147	.	T	G	.	.	MAF_INRAE=5.263;MAF_USDA=3.529
NC_035092.1	23923151	.	T	A	.	.	MAF_USDA=2.353
NC_035092.1	23923181	.	G	A	.	.	MAF_INRAE=19.167;MAF_USDA=13.934
NC_035092.1	23923188	.	G	T	.	.	MAF_USDA=6.25
NC_035092.1	23923204	.	C	T	.	.	MAF_INRAE=10.833;MAF_USDA=11.176
NC_035092.1	23923217	.	G	A	.	.	MAF_USDA=4.098
NC_035092.1	23923364	.	G	A	.	.	MAF_USDA=2.459
NC_035092.1	23923368	.	G	T	.	.	MAF_USDA=8.197
NC_035092.1	23923424	.	A	G	.	.	MAF_USDA=6.25
NC_035092.1	23923460	.	C	A	.	.	MAF_USDA=6.471
NC_035092.1	23923526	.	G	A	.	.	MAF_USDA=1.639
NC_035092.1	23923610	.	A	G	.	.	MAF_INRAE=7.5
NC_035092.1	23923615	.	C	A	.	.	MAF_INRAE=7.595;MAF_USDA=10.0
NC_035092.1	23923670	.	G	A	.	.	MAF_INRAE=19.167;MAF_USDA=7.059
NC_035092.1	23923732	.	C	T	.	.	MAF_INRAE=2.532;MAF_USDA=5.294
NC_035092.1	23923995	.	C	T	.	.	MAF_USDA=11.765
NC_035092.1	23924049	.	G	C	.	.	MAF_INRAE=13.924;MAF_USDA=5.952
NC_035092.1	23924153	.	C	T	.	.	MAF_INRAE=19.167;MAF_USDA=7.059
NC_035092.1	23924187	.	C	T	.	.	MAF_USDA=13.69
NC_035092.1	23924212	.	G	A	.	.	MAF_INRAE=22.785;MAF_USDA=25.882
NC_035092.1	23924556	.	G	A	.	.	MAF_INRAE=17.089;MAF_USDA=21.765
NC_035092.1	23924563	.	C	T	.	.	MAF_INRAE=5.263
NC_035092.1	23924634	.	C	T	.	.	MAF_USDA=4.098
NC_035092.1	23924646	.	G	A	.	.	MAF_INRAE=6.962
NC_035092.1	23924657	.	C	A	.	.	MAF_USDA=25.0
NC_035092.1	23924686	.	C	T	.	.	MAF_INRAE=15.823;MAF_USDA=10.0
NC_035092.1	23924756	.	G	T	.	.	MAF_USDA=6.25
NC_035092.1	23924778	.	C	T	.	.	MAF_USDA=4.098
NC_035092.1	23924958	.	T	A	.	.	MAF_USDA=6.471
NC_035092.1	23924960	.	C	G,A	.	.	MAF_INRAE=7.5;MAF_USDA=1.639
NC_035092.1	23925158	.	A	G	.	.	MAF_INRAE=17.089;MAF_USDA=30.588
NC_035092.1	23925214	.	C	T	.	.	MAF_USDA=2.459
NC_035092.1	23925235	.	A	C	.	.	MAF_USDA=1.639
NC_035092.1	23925278	.	G	T	.	.	MAF_USDA=2.459
NC_035092.1	23925393	.	T	A	.	.	MAF_USDA=3.279
NC_035092.1	23925438	.	G	A	.	.	MAF_USDA=4.098
NC_035092.1	23925457	.	G	T	.	.	MAF_INRAE=33.333;MAF_USDA=36.441
NC_035092.1	23925458	.	T	A	.	.	MAF_INRAE=14.167;MAF_USDA=27.869
NC_035092.1	23925484	.	A	C	.	.	MAF_USDA=5.738
NC_035092.1	23925536	.	A	G	.	.	MAF_INRAE=32.911;MAF_USDA=43.529
NC_035092.1	23925566	.	C	T	.	.	MAF_INRAE=15.823;MAF_USDA=10.0
NC_035092.1	23925799	.	T	A	.	.	MAF_USDA=4.098
NC_035092.1	23925835	.	G	A	.	.	MAF_INRAE=10.833;MAF_USDA=6.25
NC_035092.1	23925932	.	T	C	.	.	MAF_USDA=1.639
NC_035092.1	23926015	.	T	C	.	.	MAF_INRAE=15.823;MAF_USDA=10.0
NC_035092.1	23926180	.	T	C	.	.	MAF_INRAE=15.823;MAF_USDA=10.0
NC_035092.1	23926185	.	G	A	.	.	MAF_INRAE=33.544;MAF_USDA=46.471
NC_035092.1	23926253	.	C	T	.	.	MAF_INRAE=17.089;MAF_USDA=18.824
NC_035092.1	23926283	.	C	G	.	.	MAF_INRAE=31.646;MAF_USDA=45.294
NC_035092.1	23926350	.	T	A	.	.	MAF_USDA=6.25
NC_035092.1	23926400	.	C	A	.	.	MAF_USDA=2.459
NC_035092.1	23926411	.	T	G	.	.	MAF_INRAE=5.263;MAF_USDA=4.118
NC_035092.1	23926499	.	A	T	.	.	MAF_USDA=10.588
NC_035092.1	23926538	.	T	A	.	.	MAF_USDA=1.639
NC_035092.1	23926664	.	T	A	.	.	MAF_INRAE=5.0
NC_035092.1	23926671	.	T	C	.	.	MAF_USDA=4.098
NC_035092.1	23926685	.	G	C	.	.	MAF_USDA=6.25
NC_035092.1	23926702	.	G	A	.	.	MAF_USDA=3.279
NC_035092.1	23926718	.	T	G	.	.	MAF_USDA=4.918
NC_035092.1	23926811	.	G	T	.	.	MAF_INRAE=2.632
NC_035092.1	23926847	.	A	G	.	.	MAF_INRAE=32.911;MAF_USDA=44.706
NC_035092.1	23926948	.	C	T	.	.	MAF_INRAE=14.557;MAF_USDA=10.0
NC_035092.1	23926966	.	A	G	.	.	MAF_USDA=1.639
NC_035092.1	23926976	.	A	G	.	.	MAF_INRAE=15.0;MAF_USDA=11.765
NC_035092.1	23926992	.	T	G	.	.	MAF_INRAE=19.167;MAF_USDA=1.639
NC_035092.1	23927016	.	G	A	.	.	MAF_USDA=12.353
NC_035092.1	23927060	.	G	A	.	.	MAF_INRAE=32.278;MAF_USDA=46.471
NC_035092.1	23927161	.	C	T	.	.	MAF_INRAE=7.5
NC_035092.1	23927242	.	G	A	.	.	MAF_INRAE=5.263
NC_035092.1	23927257	.	A	G	.	.	MAF_INRAE=31.013;MAF_USDA=42.353
NC_035092.1	23927341	.	G	T	.	.	MAF_INRAE=17.5
NC_035092.1	23927355	.	T	G	.	.	MAF_INRAE=17.5
NC_035092.1	23927498	.	T	A	.	.	MAF_USDA=4.098
NC_035092.1	23927561	.	G	A	.	.	MAF_USDA=4.918
NC_035092.1	23927653	.	A	G	.	.	MAF_USDA=1.639
NC_035092.1	23927677	.	A	G	.	.	MAF_INRAE=32.911;MAF_USDA=44.706
NC_035092.1	23927719	.	A	G	.	.	MAF_USDA=6.25
NC_035092.1	23927721	.	C	T	.	.	MAF_INRAE=3.333;MAF_USDA=6.25
NC_035092.1	23927734	.	G	T	.	.	MAF_INRAE=6.962
NC_035092.1	23927746	.	T	G	.	.	MAF_INRAE=7.595;MAF_USDA=6.25
NC_035092.1	23927748	.	T	C	.	.	MAF_INRAE=10.833;MAF_USDA=2.941
NC_035092.1	23927753	.	T	A	.	.	MAF_USDA=7.059
NC_035092.1	23927758	.	A	G	.	.	MAF_INRAE=6.962
NC_035092.1	23927765	.	T	C	.	.	MAF_INRAE=6.962
NC_035092.1	23927775	.	C	T	.	.	MAF_INRAE=6.962
NC_035092.1	23927804	.	A	T	.	.	MAF_INRAE=15.823;MAF_USDA=9.412
NC_035092.1	23927835	.	A	G	.	.	MAF_INRAE=17.089;MAF_USDA=31.176
NC_035092.1	23927891	.	A	G	.	.	MAF_INRAE=4.167
NC_035092.1	23927959	.	G	A	.	.	MAF_USDA=3.279
NC_035092.1	23928030	.	T	C	.	.	MAF_INRAE=5.696
NC_035092.1	23928035	.	T	C	.	.	MAF_INRAE=15.833;MAF_USDA=8.333
NC_035092.1	23928224	.	G	T	.	.	MAF_INRAE=7.595;MAF_USDA=6.471
NC_035092.1	23928225	.	C	T	.	.	MAF_INRAE=3.333;MAF_USDA=6.471
NC_035092.1	23928272	.	G	A	.	.	MAF_USDA=10.588
NC_035092.1	23928273	.	C	A	.	.	MAF_USDA=10.588
NC_035092.1	23928284	.	C	G	.	.	MAF_INRAE=22.152;MAF_USDA=33.333
NC_035092.1	23928287	.	C	G	.	.	MAF_INRAE=20.833;MAF_USDA=33.333
NC_035092.1	23928299	.	C	G	.	.	MAF_INRAE=20.833;MAF_USDA=33.333
NC_035092.1	23928302	.	C	G	.	.	MAF_INRAE=20.833;MAF_USDA=33.333
NC_035092.1	23928314	.	C	T	.	.	MAF_USDA=4.098
NC_035092.1	23928411	.	T	A	.	.	MAF_INRAE=13.924;MAF_USDA=5.294
NC_035092.1	23928586	.	T	C	.	.	MAF_INRAE=6.962;MAF_USDA=7.647
NC_035092.1	23928802	.	C	T	.	.	MAF_INRAE=17.089;MAF_USDA=31.176
NC_035092.1	23928810	.	C	A	.	.	MAF_USDA=2.459
NC_035092.1	23928881	.	A	G	.	.	MAF_INRAE=15.823;MAF_USDA=10.0
NC_035092.1	23928898	.	A	T	.	.	MAF_USDA=3.279
NC_035092.1	23928899	.	T	C	.	.	MAF_USDA=3.279
NC_035092.1	23929002	.	C	T	.	.	MAF_INRAE=7.595;MAF_USDA=6.471
NC_035092.1	23929018	.	G	T	.	.	MAF_INRAE=17.089;MAF_USDA=18.824
NC_035092.1	23929020	.	G	A	.	.	MAF_INRAE=6.329;MAF_USDA=4.706
NC_035092.1	23929071	.	T	G	.	.	MAF_USDA=6.471
NC_035092.1	23929169	.	A	T	.	.	MAF_INRAE=32.911;MAF_USDA=43.529
NC_035092.1	23929175	.	A	C	.	.	MAF_USDA=7.377
NC_035092.1	23929184	.	T	G	.	.	MAF_INRAE=15.823;MAF_USDA=9.412
NC_035092.1	23929208	.	A	C	.	.	MAF_USDA=8.235
NC_035092.1	23929212	.	C	A	.	.	MAF_INRAE=2.532;MAF_USDA=8.824
NC_035092.1	23929245	.	A	G	.	.	MAF_USDA=1.639
NC_035092.1	23929270	.	A	G	.	.	MAF_INRAE=10.127;MAF_USDA=41.765
NC_035092.1	23929277	.	A	C	.	.	MAF_INRAE=6.329
NC_035092.1	23929294	.	G	A	.	.	MAF_INRAE=10.526;MAF_USDA=30.588
NC_035092.1	23929302	.	C	T	.	.	MAF_INRAE=3.333
NC_035092.1	23929372	.	C	T	.	.	MAF_INRAE=24.684;MAF_USDA=50.0
NC_035092.1	23929378	.	T	G	.	.	MAF_USDA=8.333
NC_035092.1	23929430	.	G	T	.	.	MAF_USDA=6.25
NC_035092.1	23929448	.	A	C	.	.	MAF_USDA=4.098
NC_035092.1	23929504	.	G	T	.	.	MAF_INRAE=22.152;MAF_USDA=27.059
NC_035092.1	23929507	.	A	T	.	.	MAF_USDA=10.0
NC_035092.1	23929527	.	G	A	.	.	MAF_INRAE=7.595;MAF_USDA=14.118
NC_035092.1	23929580	.	C	G	.	.	MAF_USDA=6.25
NC_035092.1	23929618	.	T	A	.	.	MAF_INRAE=25.316;MAF_USDA=47.647
NC_035092.1	23929629	.	C	T	.	.	MAF_INRAE=7.595;MAF_USDA=8.824
NC_035092.1	23929665	.	G	A	.	.	MAF_USDA=6.471
NC_035092.1	23929714	.	T	G	.	.	MAF_INRAE=7.595;MAF_USDA=6.471
NC_035092.1	23929764	.	G	T	.	.	MAF_USDA=7.377
NC_035092.1	23929784	.	G	T	.	.	MAF_INRAE=19.167;MAF_USDA=5.738
NC_035092.1	23929785	.	A	T	.	.	MAF_INRAE=19.167;MAF_USDA=5.738
NC_035092.1	23929864	.	A	C	.	.	MAF_INRAE=45.57;MAF_USDA=39.583
NC_035092.1	23929883	.	G	T	.	.	MAF_INRAE=10.526
NC_035092.1	23929900	.	A	G	.	.	MAF_USDA=2.459
NC_035092.1	23929985	.	A	T	.	.	MAF_INRAE=15.833
NC_035092.1	23930088	.	G	A	.	.	MAF_USDA=6.471
NC_035092.1	23930115	.	G	A	.	.	MAF_USDA=6.25
NC_035092.1	23930219	.	G	A	.	.	MAF_INRAE=17.089;MAF_USDA=27.059
NC_035092.1	23930242	.	A	G	.	.	MAF_USDA=2.083
NC_035092.1	23930531	.	C	T	.	.	MAF_INRAE=26.316;MAF_USDA=28.235
NC_035092.1	23930537	.	G	A	.	.	MAF_INRAE=17.089;MAF_USDA=28.235
NC_035092.1	23930602	.	A	T	.	.	MAF_USDA=2.459
NC_035092.1	23930618	.	G	A	.	.	MAF_INRAE=2.532;MAF_USDA=5.294
NC_035092.1	23930679	.	A	C	.	.	MAF_USDA=3.279
NC_035092.1	23930758	.	A	C	.	.	MAF_USDA=4.918
NC_035092.1	23930795	.	C	T	.	.	MAF_USDA=4.098
NC_035092.1	23930877	.	A	G	.	.	MAF_INRAE=10.833
NC_035092.1	23930928	.	C	T	.	.	MAF_INRAE=44.937;MAF_USDA=25.294
NC_035092.1	23930954	.	A	C	.	.	MAF_INRAE=44.937;MAF_USDA=45.294
NC_035092.1	23930996	.	G	A	.	.	MAF_INRAE=42.405;MAF_USDA=20.0
NC_035092.1	23931077	.	G	A	.	.	MAF_USDA=1.639
NC_035092.1	23931191	.	A	T	.	.	MAF_INRAE=34.177;MAF_USDA=9.412
NC_035092.1	23931194	.	T	G	.	.	MAF_INRAE=35.833;MAF_USDA=26.471
NC_035092.1	23931255	.	T	C	.	.	MAF_USDA=7.377
NC_035092.1	23931382	.	G	C	.	.	MAF_INRAE=7.595;MAF_USDA=5.882
NC_035092.1	23931402	.	A	G	.	.	MAF_INRAE=2.532;MAF_USDA=5.294
NC_035092.1	23931645	.	G	T	.	.	MAF_USDA=1.639
NC_035092.1	23931649	.	A	G	.	.	MAF_USDA=1.639
NC_035092.1	23931653	.	A	C	.	.	MAF_INRAE=7.595;MAF_USDA=5.882
NC_035092.1	23931806	.	G	A	.	.	MAF_INRAE=7.595;MAF_USDA=7.059
NC_035092.1	23931874	.	G	A	.	.	MAF_USDA=1.639
NC_035092.1	23931889	.	G	T	.	.	MAF_USDA=2.459
NC_035092.1	23932032	.	G	A	.	.	MAF_INRAE=10.526
NC_035092.1	23932059	.	A	C	.	.	MAF_USDA=1.639
NC_035092.1	23932063	.	A	G	.	.	MAF_INRAE=10.526;MAF_USDA=17.059
NC_035092.1	23932133	.	T	C	.	.	MAF_USDA=10.0
NC_035092.1	23932191	.	T	G	.	.	MAF_INRAE=30.38;MAF_USDA=45.294
NC_035092.1	23932333	.	G	T	.	.	MAF_INRAE=14.167;MAF_USDA=8.333
NC_035092.1	23932422	.	G	A	.	.	MAF_INRAE=20.253;MAF_USDA=5.738
NC_035092.1	23932468	.	A	C	.	.	MAF_INRAE=27.848;MAF_USDA=34.118
NC_035092.1	23932542	.	C	A	.	.	MAF_USDA=2.459
NC_035092.1	23932595	.	C	T	.	.	MAF_INRAE=20.0
NC_035092.1	23932644	.	T	C	.	.	MAF_INRAE=6.962;MAF_USDA=5.882
NC_035092.1	23932758	.	A	G	.	.	MAF_USDA=11.176
NC_035092.1	23932820	.	G	A	.	.	MAF_INRAE=42.405;MAF_USDA=29.412
NC_035092.1	23932860	.	C	T	.	.	MAF_INRAE=27.848;MAF_USDA=32.941
NC_035092.1	23932971	.	T	C	.	.	MAF_USDA=12.5
NC_035092.1	23933013	.	T	C	.	.	MAF_USDA=10.0
NC_035092.1	23933128	.	G	A	.	.	MAF_USDA=9.836
NC_035092.1	23933192	.	T	C	.	.	MAF_INRAE=19.62;MAF_USDA=46.471
NC_035092.1	23933197	.	T	C	.	.	MAF_USDA=2.459
NC_035092.1	23933275	.	G	A	.	.	MAF_USDA=11.765
NC_035092.1	23933397	.	G	A	.	.	MAF_USDA=10.0
NC_035092.1	23933421	.	G	A	.	.	MAF_USDA=2.459
NC_035092.1	23933434	.	C	A	.	.	MAF_USDA=8.333
NC_035092.1	23933436	.	A	G	.	.	MAF_USDA=8.333
NC_035092.1	23933437	.	C	T	.	.	MAF_USDA=8.333
NC_035092.1	23933575	.	C	T	.	.	MAF_INRAE=7.595;MAF_USDA=5.294
NC_035092.1	23933742	.	G	A	.	.	MAF_INRAE=19.62;MAF_USDA=9.016
NC_035092.1	23933946	.	G	T	.	.	MAF_USDA=1.639
NC_035092.1	23933959	.	G	C	.	.	MAF_USDA=6.25
NC_035092.1	23933963	.	G	A	.	.	MAF_USDA=3.279
NC_035092.1	23933997	.	A	C	.	.	MAF_USDA=8.333
NC_035092.1	23934024	.	T	A	.	.	MAF_INRAE=4.167
NC_035092.1	23934063	.	G	T	.	.	MAF_INRAE=20.253;MAF_USDA=6.557
NC_035092.1	23934174	.	T	C	.	.	MAF_USDA=2.459
NC_035092.1	23934201	.	A	G	.	.	MAF_USDA=10.588
NC_035092.1	23934254	.	A	C	.	.	MAF_USDA=10.0
NC_035092.1	23934291	.	C	G	.	.	MAF_INRAE=10.833
NC_035092.1	23934319	.	T	C	.	.	MAF_INRAE=7.595;MAF_USDA=32.941
NC_035092.1	23934349	.	C	T	.	.	MAF_INRAE=15.0;MAF_USDA=14.583
NC_035092.1	23934426	.	A	G	.	.	MAF_USDA=1.639
NC_035092.1	23934433	.	A	C	.	.	MAF_INRAE=6.329;MAF_USDA=18.824
NC_035092.1	23934470	.	T	A	.	.	MAF_USDA=1.639
NC_035092.1	23934477	.	T	C	.	.	MAF_USDA=9.412
NC_035092.1	23934510	.	T	C	.	.	MAF_USDA=9.412
NC_035092.1	23934594	.	G	A	.	.	MAF_USDA=9.016
NC_035092.1	23934630	.	A	C	.	.	MAF_INRAE=18.333
NC_035092.1	23934632	.	T	A	.	.	MAF_USDA=1.765
NC_035092.1	23934636	.	T	A	.	.	MAF_INRAE=20.253;MAF_USDA=8.197
NC_035092.1	23934637	.	A	T	.	.	MAF_INRAE=2.532;MAF_USDA=19.412
NC_035092.1	23934638	.	A	T	.	.	MAF_USDA=9.412
NC_035092.1	23934830	.	A	T	.	.	MAF_INRAE=6.329
NC_035092.1	23934932	.	A	G	.	.	MAF_INRAE=7.595
NC_035092.1	23934951	.	G	T	.	.	MAF_INRAE=15.833;MAF_USDA=8.333
NC_035092.1	23935032	.	C	A	.	.	MAF_USDA=4.098
NC_035092.1	23935229	.	T	G	.	.	MAF_INRAE=7.595;MAF_USDA=16.471
NC_035092.1	23935245	.	T	A	.	.	MAF_INRAE=7.595;MAF_USDA=17.059
NC_035092.1	23935258	.	T	A	.	.	MAF_USDA=18.182
NC_035092.1	23935281	.	G	A	.	.	MAF_USDA=15.432
NC_035092.1	23935329	.	A	G	.	.	MAF_INRAE=7.595;MAF_USDA=18.824
NC_035092.1	23935361	.	G	A	.	.	MAF_INRAE=7.595;MAF_USDA=17.647
NC_035092.1	23935484	.	G	A	.	.	MAF_INRAE=21.053;MAF_USDA=19.412
NC_035092.1	23935577	.	C	A	.	.	MAF_INRAE=7.595;MAF_USDA=17.647
NC_035092.1	23935593	.	G	A	.	.	MAF_USDA=1.639
NC_035092.1	23935637	.	G	A	.	.	MAF_INRAE=7.595;MAF_USDA=17.647
NC_035092.1	23935648	.	C	T	.	.	MAF_INRAE=7.595;MAF_USDA=17.647
NC_035092.1	23935655	.	G	T	.	.	MAF_INRAE=7.595
NC_035092.1	23935677	.	T	G	.	.	MAF_INRAE=7.595;MAF_USDA=33.529
NC_035092.1	23935702	.	A	G	.	.	MAF_INRAE=7.595;MAF_USDA=17.647
NC_035092.1	23935714	.	T	C	.	.	MAF_INRAE=7.595;MAF_USDA=17.647
NC_035092.1	23935764	.	G	A	.	.	MAF_INRAE=7.595;MAF_USDA=33.529
NC_035092.1	23935925	.	G	C	.	.	MAF_USDA=1.639
NC_035092.1	23936076	.	T	C	.	.	MAF_INRAE=15.833;MAF_USDA=14.583
NC_035092.1	23936106	.	G	A	.	.	MAF_USDA=12.941
NC_035092.1	23936122	.	ACTCTCTCT	ACTCTCTCG	.	.	MAF_USDA=22.917
NC_035092.1	23936160	.	T	G	.	.	MAF_USDA=14.706
NC_035092.1	23936162	.	A	C	.	.	MAF_USDA=14.706
NC_035092.1	23936217	.	T	C	.	.	MAF_INRAE=7.595;MAF_USDA=15.882
NC_035092.1	23936222	.	G	A	.	.	MAF_INRAE=7.595;MAF_USDA=17.059
NC_035092.1	23936229	.	A	C	.	.	MAF_INRAE=7.595;MAF_USDA=30.588
NC_035092.1	23936238	.	C	T	.	.	MAF_INRAE=7.595;MAF_USDA=17.059
NC_035092.1	23936273	.	G	A	.	.	MAF_USDA=1.639
NC_035092.1	23936287	.	G	A	.	.	MAF_INRAE=7.595;MAF_USDA=17.059
NC_035092.1	23936386	.	G	A	.	.	MAF_INRAE=7.595;MAF_USDA=17.059
NC_035092.1	23936394	.	G	T	.	.	MAF_USDA=4.918
NC_035092.1	23936416	.	C	T	.	.	MAF_INRAE=7.595;MAF_USDA=17.647
NC_035092.1	23936452	.	T	C	.	.	MAF_INRAE=7.595;MAF_USDA=17.647
NC_035092.1	23936453	.	A	T	.	.	MAF_INRAE=3.333;MAF_USDA=34.118
NC_035092.1	23936478	.	T	C	.	.	MAF_INRAE=7.595;MAF_USDA=17.647
NC_035092.1	23936487	.	A	G	.	.	MAF_INRAE=7.595;MAF_USDA=17.647
NC_035092.1	23936498	.	G	A	.	.	MAF_INRAE=7.595;MAF_USDA=17.647
NC_035092.1	23936536	.	A	T	.	.	MAF_INRAE=19.167;MAF_USDA=2.459
NC_035092.1	23936550	.	A	T	.	.	MAF_INRAE=7.595;MAF_USDA=17.059
NC_035092.1	23936589	.	T	C	.	.	MAF_INRAE=7.595;MAF_USDA=17.059
NC_035092.1	23936591	.	T	A	.	.	MAF_USDA=10.0
NC_035092.1	23936613	.	A	T	.	.	MAF_INRAE=7.595;MAF_USDA=18.235
NC_035092.1	23936614	.	T	C	.	.	MAF_INRAE=3.333;MAF_USDA=18.235
NC_035092.1	23936615	.	A	T	.	.	MAF_INRAE=3.333;MAF_USDA=18.235
NC_035092.1	23936676	.	T	C	.	.	MAF_INRAE=7.595;MAF_USDA=31.25
NC_035092.1	23936741	.	T	A	.	.	MAF_INRAE=7.595;MAF_USDA=18.235
NC_035092.1	23936742	.	A	T	.	.	MAF_INRAE=3.333;MAF_USDA=17.647
NC_035092.1	23936757	.	T	A	.	.	MAF_INRAE=7.595;MAF_USDA=17.647
NC_035092.1	23936796	.	A	T	.	.	MAF_USDA=6.471
NC_035092.1	23936839	.	T	C	.	.	MAF_INRAE=5.696
NC_035092.1	23936840	.	G	A	.	.	MAF_INRAE=8.228;MAF_USDA=17.647
NC_035092.1	23936848	.	G	T	.	.	MAF_INRAE=7.595;MAF_USDA=17.647
NC_035092.1	23936849	.	T	G	.	.	MAF_INRAE=3.333;MAF_USDA=17.647
NC_035092.1	23936885	.	A	T	.	.	MAF_USDA=17.647
NC_035092.1	23936886	.	T	G	.	.	MAF_USDA=17.647
NC_035092.1	23936893	.	C	T	.	.	MAF_INRAE=7.595;MAF_USDA=31.25
NC_035092.1	23937001	.	T	C	.	.	MAF_INRAE=13.291
NC_035092.1	23937014	.	G	A	.	.	MAF_INRAE=14.557;MAF_USDA=15.294
NC_035092.1	23937023	.	T	A	.	.	MAF_USDA=14.118
NC_035092.1	23937045	.	C	G	.	.	MAF_USDA=17.647
NC_035092.1	23937093	.	T	A	.	.	MAF_INRAE=7.595;MAF_USDA=17.647
NC_035092.1	23937108	.	T	C	.	.	MAF_USDA=1.639
NC_035092.1	23937115	.	T	A	.	.	MAF_USDA=13.529
NC_035092.1	23937264	.	A	G	.	.	MAF_INRAE=7.595;MAF_USDA=17.647
NC_035092.1	23937297	.	G	A	.	.	MAF_USDA=3.529
NC_035092.1	23937299	.	T	A	.	.	MAF_USDA=13.529
NC_035092.1	23937311	.	C	T	.	.	MAF_INRAE=6.962;MAF_USDA=21.176
NC_035092.1	23937366	.	A	G	.	.	MAF_USDA=21.739
NC_035092.1	23937368	.	T	G	.	.	MAF_INRAE=2.5;MAF_USDA=27.083
NC_035092.1	23937388	.	C	A	.	.	MAF_INRAE=6.962;MAF_USDA=17.647
NC_035092.1	23937427	.	G	T	.	.	MAF_INRAE=27.848;MAF_USDA=47.647
NC_035092.1	23937442	.	T	G	.	.	MAF_USDA=7.377
NC_035092.1	23937450	.	A	G	.	.	MAF_USDA=17.647
NC_035092.1	23937540	.	C	T	.	.	MAF_USDA=1.639
NC_035092.1	23937607	.	T	A	.	.	MAF_USDA=31.25
NC_035092.1	23937608	.	T	A	.	.	MAF_USDA=31.25
NC_035092.1	23937609	.	T	A	.	.	MAF_USDA=31.25
NC_035092.1	23937620	.	C	G	.	.	MAF_USDA=4.098
NC_035092.1	23937621	.	T	G	.	.	MAF_USDA=17.059
NC_035092.1	23937632	.	C	A	.	.	MAF_USDA=14.118
NC_035092.1	23937685	.	T	G	.	.	MAF_USDA=10.588
NC_035092.1	23937727	.	T	A	.	.	MAF_USDA=1.639
NC_035092.1	23937737	.	C	T	.	.	MAF_INRAE=7.595;MAF_USDA=31.765
NC_035092.1	23937749	.	G	A	.	.	MAF_USDA=1.639
NC_035092.1	23937758	.	T	C	.	.	MAF_INRAE=7.595;MAF_USDA=17.059
NC_035092.1	23937759	.	T	G	.	.	MAF_USDA=3.279
NC_035092.1	23937798	.	C	A	.	.	MAF_USDA=1.176
NC_035092.1	23937801	.	C	T	.	.	MAF_INRAE=6.962
NC_035092.1	23937842	.	T	C	.	.	MAF_INRAE=17.5
NC_035092.1	23937843	.	T	C	.	.	MAF_INRAE=20.833;MAF_USDA=17.059
NC_035092.1	23937865	.	A	C	.	.	MAF_USDA=31.25
NC_035092.1	23937891	.	C	T	.	.	MAF_USDA=3.529
NC_035092.1	23937919	.	T	C	.	.	MAF_INRAE=15.833;MAF_USDA=8.333
NC_035092.1	23938064	.	A	G	.	.	MAF_INRAE=7.595;MAF_USDA=30.588
NC_035092.1	23938098	.	G	A	.	.	MAF_INRAE=7.595;MAF_USDA=17.059
NC_035092.1	23938104	.	C	A	.	.	MAF_INRAE=6.962
NC_035092.1	23938144	.	C	T	.	.	MAF_USDA=3.529
NC_035092.1	23938145	.	C	T	.	.	MAF_USDA=1.639
NC_035092.1	23938147	.	C	A	.	.	MAF_USDA=6.471
NC_035092.1	23938150	.	A	G	.	.	MAF_INRAE=7.595;MAF_USDA=30.588
NC_035092.1	23938173	.	T	G	.	.	MAF_USDA=6.557
NC_035092.1	23938179	.	G	A	.	.	MAF_USDA=4.918
NC_035092.1	23938183	.	C	T	.	.	MAF_INRAE=6.962;MAF_USDA=17.059
NC_035092.1	23938186	.	C	A	.	.	MAF_USDA=4.098
NC_035092.1	23938192	.	T	A	.	.	MAF_USDA=4.098
NC_035092.1	23938203	.	G	T	.	.	MAF_INRAE=6.962;MAF_USDA=17.647
NC_035092.1	23938244	.	A	C	.	.	MAF_INRAE=2.5
NC_035092.1	23938247	.	C	A	.	.	MAF_INRAE=2.5
NC_035092.1	23938252	.	C	T	.	.	MAF_USDA=4.918
NC_035092.1	23938253	.	G	T,A	.	.	MAF_INRAE=2.5;MAF_USDA=1.639
NC_035092.1	23938275	.	T	G	.	.	MAF_USDA=5.738
NC_035092.1	23938294	.	G	T	.	.	MAF_USDA=9.836
NC_035092.1	23938352	.	G	A	.	.	MAF_USDA=4.918
NC_035092.1	23938455	.	C	A	.	.	MAF_INRAE=15.833;MAF_USDA=14.583
NC_035092.1	23938487	.	A	T	.	.	MAF_INRAE=7.595;MAF_USDA=18.235
NC_035092.1	23938555	.	C	T	.	.	MAF_INRAE=7.595;MAF_USDA=18.235
NC_035092.1	23938575	.	T	G	.	.	MAF_USDA=4.098
NC_035092.1	23938693	.	T	G	.	.	MAF_INRAE=7.595;MAF_USDA=31.25
NC_035092.1	23938740	.	C	A	.	.	MAF_USDA=1.639
NC_035092.1	23938743	.	G	T	.	.	MAF_USDA=13.529
NC_035092.1	23938860	.	A	T	.	.	MAF_USDA=13.529
NC_035092.1	23938952	.	G	A	.	.	MAF_INRAE=7.595
NC_035092.1	23938973	.	A	C	.	.	MAF_INRAE=7.595;MAF_USDA=17.647
NC_035092.1	23939147	.	G	C	.	.	MAF_USDA=2.941
NC_035092.1	23939162	.	G	A	.	.	MAF_USDA=9.412
NC_035092.1	23939181	.	T	C	.	.	MAF_INRAE=7.595;MAF_USDA=45.882
NC_035092.1	23939325	.	C	A	.	.	MAF_USDA=6.471
NC_035092.1	23939341	.	T	G	.	.	MAF_INRAE=7.595;MAF_USDA=17.059
NC_035092.1	23939363	.	T	A	.	.	MAF_INRAE=10.526;MAF_USDA=10.656
NC_035092.1	23939534	.	G	T	.	.	MAF_INRAE=16.667;MAF_USDA=21.739
NC_035092.1	23939647	.	A	T	.	.	MAF_USDA=4.167
NC_035092.1	23939753	.	A	T	.	.	MAF_USDA=1.667
NC_035092.1	23939782	.	A	T	.	.	MAF_USDA=1.667
NC_035092.1	23939805	.	C	T	.	.	MAF_USDA=1.667
NC_035092.1	23939824	.	C	T	.	.	MAF_USDA=5.833
NC_035092.1	23940039	.	A	G	.	.	MAF_INRAE=7.595;MAF_USDA=15.294
NC_035092.1	23940081	.	G	T	.	.	MAF_INRAE=7.595;MAF_USDA=27.059
NC_035092.1	23940119	.	T	C	.	.	MAF_INRAE=7.595;MAF_USDA=15.882
NC_035092.1	23940150	.	G	C	.	.	MAF_USDA=1.639
NC_035092.1	23940151	.	G	C	.	.	MAF_USDA=1.639
NC_035092.1	23940174	.	A	G	.	.	MAF_INRAE=7.595;MAF_USDA=18.235
NC_035092.1	23940189	.	G	T	.	.	MAF_USDA=12.353
NC_035092.1	23940193	.	G	A	.	.	MAF_INRAE=15.833;MAF_USDA=14.583
NC_035092.1	23940251	.	G	A	.	.	MAF_USDA=6.471
NC_035092.1	23940263	.	C	A	.	.	MAF_INRAE=20.253;MAF_USDA=5.738
NC_035092.1	23940264	.	T	A	.	.	MAF_INRAE=7.595;MAF_USDA=17.059
NC_035092.1	23940269	.	C	A	.	.	MAF_INRAE=7.595;MAF_USDA=27.647
NC_035092.1	23940346	.	G	A	.	.	MAF_INRAE=6.962;MAF_USDA=18.824
NC_035092.1	23940416	.	A	G	.	.	MAF_USDA=11.176
NC_035092.1	23940419	.	G	A	.	.	MAF_INRAE=7.595;MAF_USDA=17.647
NC_035092.1	23940426	.	G	A	.	.	MAF_USDA=3.279
NC_035092.1	23940502	.	G	A	.	.	MAF_USDA=10.0
NC_035092.1	23940528	.	C	T	.	.	MAF_USDA=3.333
NC_035092.1	23940560	.	C	A	.	.	MAF_USDA=4.167
NC_035092.1	23940562	.	A	T	.	.	MAF_INRAE=3.333
NC_035092.1	23940639	.	A	C	.	.	MAF_INRAE=7.595;MAF_USDA=27.647
NC_035092.1	23940649	.	G	T	.	.	MAF_INRAE=7.595;MAF_USDA=17.647
NC_035092.1	23940731	.	C	T	.	.	MAF_USDA=7.377
NC_035092.1	23940757	.	C	T	.	.	MAF_USDA=2.459
NC_035092.1	23940798	.	T	G	.	.	MAF_INRAE=6.962;MAF_USDA=17.059
NC_035092.1	23940826	.	T	A	.	.	MAF_USDA=4.918
NC_035092.1	23940904	.	C	T	.	.	MAF_INRAE=7.595;MAF_USDA=17.059
NC_035092.1	23940937	.	C	A	.	.	MAF_USDA=8.333
NC_035092.1	23940944	.	C	T	.	.	MAF_INRAE=6.329;MAF_USDA=1.639
NC_035092.1	23940980	.	A	T	.	.	MAF_USDA=8.333
NC_035092.1	23940986	.	G	T	.	.	MAF_INRAE=7.595;MAF_USDA=17.059
NC_035092.1	23941002	.	A	C	.	.	MAF_INRAE=6.329
NC_035092.1	23941015	.	T	C	.	.	MAF_INRAE=7.595;MAF_USDA=16.471
NC_035092.1	23941029	.	T	G	.	.	MAF_USDA=8.824
NC_035092.1	23941051	.	T	C	.	.	MAF_INRAE=7.595;MAF_USDA=15.882
NC_035092.1	23941132	.	C	A	.	.	MAF_USDA=4.098
NC_035092.1	23941139	.	G	T	.	.	MAF_USDA=3.529
NC_035092.1	23941142	.	C	T	.	.	MAF_INRAE=7.595;MAF_USDA=17.647
NC_035092.1	23941164	.	C	T	.	.	MAF_USDA=10.0
NC_035092.1	23941194	.	A	T	.	.	MAF_USDA=10.0
NC_035092.1	23941197	.	A	T	.	.	MAF_USDA=10.588
NC_035092.1	23941200	.	C	T	.	.	MAF_USDA=10.588
NC_035092.1	23941202	.	C	T	.	.	MAF_USDA=10.0
NC_035092.1	23941212	.	T	A	.	.	MAF_USDA=10.0
NC_035092.1	23941311	.	C	T	.	.	MAF_USDA=4.098
NC_035092.1	23941325	.	T	C	.	.	MAF_USDA=10.0
NC_035092.1	23941334	.	A	T	.	.	MAF_INRAE=7.595;MAF_USDA=5.882
NC_035092.1	23941384	.	G	A	.	.	MAF_USDA=10.0
NC_035092.1	23941394	.	G	A	.	.	MAF_USDA=2.459
NC_035092.1	23941488	.	T	A	.	.	MAF_USDA=4.098
NC_035092.1	23941489	.	T	C	.	.	MAF_USDA=4.098
NC_035092.1	23941507	.	A	G	.	.	MAF_USDA=9.412
NC_035092.1	23941539	.	C	T	.	.	MAF_USDA=8.824
NC_035092.1	23941549	.	A	T	.	.	MAF_USDA=4.098
NC_035092.1	23941613	.	T	G	.	.	MAF_INRAE=21.053;MAF_USDA=27.059
NC_035092.1	23941740	.	A	G	.	.	MAF_USDA=4.167
NC_035092.1	23941820	.	T	C	.	.	MAF_USDA=8.333
NC_035092.1	23941937	.	T	A	.	.	MAF_INRAE=19.167
NC_035092.1	23941945	.	C	T	.	.	MAF_USDA=14.583
NC_035092.1	23942316	.	A	C	.	.	MAF_USDA=4.918
NC_035092.1	23942358	.	G	A	.	.	MAF_INRAE=7.595;MAF_USDA=18.235
NC_035092.1	23942438	.	G	A	.	.	MAF_INRAE=13.291
NC_035092.1	23942474	.	A	T	.	.	MAF_INRAE=5.0
NC_035092.1	23942477	.	C	T	.	.	MAF_USDA=10.0
NC_035092.1	23942527	.	T	A	.	.	MAF_INRAE=10.0;MAF_USDA=2.459
NC_035092.1	23942560	.	G	C	.	.	MAF_USDA=4.098
NC_035092.1	23942585	.	C	G	.	.	MAF_INRAE=7.595;MAF_USDA=18.235
NC_035092.1	23942598	.	A	G	.	.	MAF_INRAE=7.595
NC_035092.1	23942634	.	T	C	.	.	MAF_USDA=8.333
NC_035092.1	23942635	.	G	A	.	.	MAF_USDA=8.333
NC_035092.1	23942638	.	A	C	.	.	MAF_INRAE=15.0;MAF_USDA=8.333
NC_035092.1	23942663	.	A	T	.	.	MAF_INRAE=7.595;MAF_USDA=17.647
NC_035092.1	23942666	.	G	A	.	.	MAF_USDA=3.279
NC_035092.1	23942766	.	G	A	.	.	MAF_USDA=12.295
NC_035092.1	23942790	.	G	T	.	.	MAF_USDA=10.0
NC_035092.1	23942820	.	C	A	.	.	MAF_USDA=10.0
NC_035092.1	23942840	.	A	G	.	.	MAF_USDA=10.0
NC_035092.1	23942878	.	A	T	.	.	MAF_INRAE=7.595;MAF_USDA=31.25
NC_035092.1	23942894	.	C	A	.	.	MAF_INRAE=7.595;MAF_USDA=16.471
NC_035092.1	23942914	.	C	T	.	.	MAF_INRAE=7.595;MAF_USDA=17.059
NC_035092.1	23942944	.	A	C	.	.	MAF_USDA=1.639
NC_035092.1	23943016	.	A	C	.	.	MAF_USDA=8.333
NC_035092.1	23943079	.	G	C	.	.	MAF_USDA=1.639
NC_035092.1	23943081	.	C	A	.	.	MAF_USDA=10.0
NC_035092.1	23943213	.	G	T	.	.	MAF_USDA=9.412
NC_035092.1	23943216	.	C	T	.	.	MAF_USDA=10.0
NC_035092.1	23943217	.	G	T	.	.	MAF_USDA=10.588
NC_035092.1	23943271	.	T	C	.	.	MAF_USDA=1.667
NC_035092.1	23943280	.	T	A	.	.	MAF_USDA=6.667
NC_035092.1	23943284	.	A	C	.	.	MAF_USDA=9.167
NC_035092.1	23943306	.	A	G	.	.	MAF_USDA=7.647
NC_035092.1	23943343	.	C	A	.	.	MAF_INRAE=10.833;MAF_USDA=5.738
NC_035092.1	23943372	.	C	T	.	.	MAF_INRAE=32.911;MAF_USDA=9.412
NC_035092.1	23943379	.	C	T	.	.	MAF_USDA=2.459
NC_035092.1	23943454	.	G	C	.	.	MAF_USDA=1.639
NC_035092.1	23943507	.	G	T	.	.	MAF_INRAE=10.833;MAF_USDA=4.706
NC_035092.1	23943522	.	C	G	.	.	MAF_USDA=12.941
NC_035092.1	23943533	.	G	A	.	.	MAF_USDA=9.412
NC_035092.1	23943642	.	C	T	.	.	MAF_USDA=6.471
NC_035092.1	23943649	.	C	T	.	.	MAF_USDA=9.412
NC_035092.1	23943650	.	A	G	.	.	MAF_INRAE=10.526;MAF_USDA=3.279
NC_035092.1	23943679	.	C	T	.	.	MAF_USDA=5.294
NC_035092.1	23943724	.	C	T	.	.	MAF_INRAE=10.833
NC_035092.1	23943797	.	T	G	.	.	MAF_USDA=11.765
NC_035092.1	23943820	.	A	T	.	.	MAF_INRAE=10.833;MAF_USDA=5.294
NC_035092.1	23943858	.	A	G	.	.	MAF_USDA=7.059
NC_035092.1	23943940	.	A	G	.	.	MAF_INRAE=7.595;MAF_USDA=17.059
NC_035092.1	23943963	.	C	T	.	.	MAF_INRAE=7.595;MAF_USDA=5.882
NC_035092.1	23943979	.	C	T	.	.	MAF_INRAE=7.595;MAF_USDA=6.471
NC_035092.1	23944104	.	C	T	.	.	MAF_INRAE=7.595;MAF_USDA=6.471
NC_035092.1	23944248	.	C	T	.	.	MAF_INRAE=15.19;MAF_USDA=30.588
NC_035092.1	23944289	.	C	A	.	.	MAF_INRAE=15.833;MAF_USDA=8.333
NC_035092.1	23944361	.	A	C	.	.	MAF_INRAE=7.595;MAF_USDA=16.471
NC_035092.1	23944400	.	A	C	.	.	MAF_USDA=6.25
NC_035092.1	23944570	.	A	T	.	.	MAF_USDA=1.639
NC_035092.1	23944629	.	A	G	.	.	MAF_INRAE=2.532;MAF_USDA=5.882
NC_035092.1	23944687	.	T	A	.	.	MAF_INRAE=3.165
NC_035092.1	23944691	.	G	A	.	.	MAF_INRAE=12.025;MAF_USDA=5.882
NC_035092.1	23944714	.	C	A	.	.	MAF_INRAE=7.5
NC_035092.1	23944728	.	G	A	.	.	MAF_INRAE=10.833
NC_035092.1	23944765	.	C	T	.	.	MAF_INRAE=7.5
NC_035092.1	23944826	.	T	C	.	.	MAF_USDA=1.639
NC_035092.1	23944829	.	T	C	.	.	MAF_USDA=18.75
NC_035092.1	23944838	.	A	T	.	.	MAF_INRAE=10.833
NC_035092.1	23945092	.	C	A	.	.	MAF_INRAE=7.595;MAF_USDA=6.471
NC_035092.1	23945093	.	G	A	.	.	MAF_INRAE=3.333;MAF_USDA=6.471
NC_035092.1	23945177	.	A	T	.	.	MAF_USDA=7.647
NC_035092.1	23945178	.	C	T	.	.	MAF_USDA=7.647
NC_035092.1	23945200	.	G	A	.	.	MAF_INRAE=10.0;MAF_USDA=3.279
NC_035092.1	23945279	.	A	C	.	.	MAF_USDA=9.412
NC_035092.1	23945300	.	G	A	.	.	MAF_USDA=1.639
NC_035092.1	23945439	.	G	T	.	.	MAF_INRAE=6.962
NC_035092.1	23945532	.	A	C	.	.	MAF_USDA=8.824
NC_035092.1	23945555	.	G	T	.	.	MAF_INRAE=10.526
NC_035092.1	23945634	.	G	T	.	.	MAF_USDA=10.0
NC_035092.1	23945778	.	A	G	.	.	MAF_USDA=9.412
NC_035092.1	23945836	.	A	C	.	.	MAF_INRAE=15.833;MAF_USDA=8.333
NC_035092.1	23945851	.	A	G	.	.	MAF_INRAE=7.595;MAF_USDA=6.471
NC_035092.1	23945946	.	A	G	.	.	MAF_USDA=6.471
NC_035092.1	23946254	.	G	A	.	.	MAF_USDA=3.279
NC_035092.1	23946307	.	A	C	.	.	MAF_USDA=1.639
NC_035092.1	23946319	.	A	G	.	.	MAF_USDA=12.941
NC_035092.1	23946338	.	G	T	.	.	MAF_USDA=12.353
NC_035092.1	23946356	.	T	C	.	.	MAF_USDA=12.353
NC_035092.1	23946404	.	C	T	.	.	MAF_USDA=4.098
NC_035092.1	23946448	.	C	G	.	.	MAF_INRAE=19.167
NC_035092.1	23946483	.	A	G	.	.	MAF_USDA=18.235
NC_035092.1	23946501	.	C	T	.	.	MAF_USDA=1.639
NC_035092.1	23946503	.	T	C	.	.	MAF_USDA=2.353
NC_035092.1	23946543	.	G	T	.	.	MAF_INRAE=7.595;MAF_USDA=6.471
NC_035092.1	23946602	.	G	A	.	.	MAF_INRAE=10.833;MAF_USDA=3.279
NC_035092.1	23946729	.	C	T	.	.	MAF_USDA=13.529
NC_035092.1	23946797	.	G	A	.	.	MAF_USDA=4.098
NC_035092.1	23946914	.	A	C	.	.	MAF_INRAE=2.532;MAF_USDA=22.353
NC_035092.1	23946942	.	A	C	.	.	MAF_INRAE=1.667;MAF_USDA=22.353
NC_035092.1	23947010	.	C	T	.	.	MAF_INRAE=10.526
NC_035092.1	23947031	.	G	C	.	.	MAF_INRAE=6.329
NC_035092.1	23947053	.	G	T	.	.	MAF_INRAE=2.532;MAF_USDA=22.353
NC_035092.1	23947054	.	A	G	.	.	MAF_INRAE=1.667;MAF_USDA=22.353
NC_035092.1	23947056	.	T	C	.	.	MAF_INRAE=1.667;MAF_USDA=22.353
NC_035092.1	23947075	.	C	T	.	.	MAF_USDA=12.353
NC_035092.1	23947182	.	G	A	.	.	MAF_USDA=1.639
NC_035092.1	23947210	.	C	G	.	.	MAF_INRAE=10.833;MAF_USDA=3.279
NC_035092.1	23947236	.	C	T	.	.	MAF_USDA=6.25
NC_035092.1	23947237	.	A	G	.	.	MAF_INRAE=2.532;MAF_USDA=23.529
NC_035092.1	23947278	.	T	C	.	.	MAF_INRAE=17.722;MAF_USDA=37.059
NC_035092.1	23947335	.	G	T	.	.	MAF_INRAE=6.667
NC_035092.1	23947387	.	T	G	.	.	MAF_USDA=7.377
NC_035092.1	23947446	.	G	A	.	.	MAF_INRAE=2.532;MAF_USDA=10.588
NC_035092.1	23947531	.	T	C	.	.	MAF_USDA=6.25
NC_035092.1	23947563	.	A	G	.	.	MAF_INRAE=2.532;MAF_USDA=22.941
NC_035092.1	23947591	.	G	T	.	.	MAF_USDA=25.0
NC_035092.1	23947602	.	G	A	.	.	MAF_INRAE=10.833;MAF_USDA=1.639
NC_035092.1	23947607	.	G	C	.	.	MAF_INRAE=2.532;MAF_USDA=22.941
NC_035092.1	23947656	.	A	G	.	.	MAF_USDA=2.353
NC_035092.1	23947691	.	T	A	.	.	MAF_USDA=10.588
NC_035092.1	23947696	.	A	G	.	.	MAF_INRAE=2.532;MAF_USDA=22.941
NC_035092.1	23947710	.	T	A	.	.	MAF_INRAE=7.595;MAF_USDA=6.471
NC_035092.1	23947737	.	T	A	.	.	MAF_INRAE=15.833;MAF_USDA=4.706
NC_035092.1	23947739	.	A	G	.	.	MAF_USDA=11.765
NC_035092.1	23947740	.	G	T	.	.	MAF_USDA=11.765
NC_035092.1	23947741	.	G	T	.	.	MAF_USDA=12.353
NC_035092.1	23947773	.	G	T	.	.	MAF_USDA=6.471
NC_035092.1	23947845	.	G	T	.	.	MAF_INRAE=15.833;MAF_USDA=3.571
NC_035092.1	23947854	.	C	T	.	.	MAF_INRAE=2.532;MAF_USDA=22.353
NC_035092.1	23947865	.	G	T	.	.	MAF_USDA=9.412
NC_035092.1	23947968	.	A	G	.	.	MAF_INRAE=2.532;MAF_USDA=22.353
NC_035092.1	23948031	.	G	T	.	.	MAF_USDA=2.941
NC_035092.1	23948040	.	G	A	.	.	MAF_INRAE=2.532;MAF_USDA=10.714
NC_035092.1	23948094	.	C	T	.	.	MAF_INRAE=7.595;MAF_USDA=5.357
NC_035092.1	23948593	.	A	T	.	.	MAF_USDA=2.5
NC_035092.1	23948594	.	C	A	.	.	MAF_USDA=2.5
NC_035092.1	23948658	.	A	T	.	.	MAF_USDA=10.241
NC_035092.1	23948659	.	C	A	.	.	MAF_USDA=10.241
NC_035092.1	23948714	.	C	T	.	.	MAF_USDA=9.836
NC_035092.1	23948757	.	A	G	.	.	MAF_INRAE=10.759;MAF_USDA=31.176
NC_035092.1	23948770	.	A	C	.	.	MAF_INRAE=2.532;MAF_USDA=10.588
NC_035092.1	23948787	.	C	T	.	.	MAF_INRAE=14.557;MAF_USDA=22.941
NC_035092.1	23948901	.	G	T	.	.	MAF_USDA=7.647
NC_035092.1	23948906	.	A	C	.	.	MAF_USDA=2.459
NC_035092.1	23948985	.	G	A	.	.	MAF_INRAE=2.532;MAF_USDA=10.0
NC_035092.1	23949023	.	A	G	.	.	MAF_INRAE=10.526;MAF_USDA=2.459
NC_035092.1	23949147	.	G	A	.	.	MAF_INRAE=10.833;MAF_USDA=4.098
NC_035092.1	23949194	.	G	A	.	.	MAF_USDA=1.639
NC_035092.1	23949264	.	C	T	.	.	MAF_USDA=2.459
NC_035092.1	23949382	.	G	A	.	.	MAF_INRAE=6.329
NC_035092.1	23949387	.	G	A	.	.	MAF_USDA=1.639
NC_035092.1	23949429	.	T	G	.	.	MAF_INRAE=2.532;MAF_USDA=21.176
NC_035092.1	23949479	.	A	C	.	.	MAF_INRAE=2.532;MAF_USDA=21.176
NC_035092.1	23949505	.	G	T	.	.	MAF_INRAE=9.167;MAF_USDA=3.279
NC_035092.1	23949509	.	T	A	.	.	MAF_USDA=3.279
NC_035092.1	23949516	.	C	T	.	.	MAF_INRAE=9.167;MAF_USDA=3.279
NC_035092.1	23949525	.	C	T	.	.	MAF_INRAE=5.0
NC_035092.1	23949535	.	C	A	.	.	MAF_INRAE=6.962
NC_035092.1	23949558	.	C	A	.	.	MAF_INRAE=2.5
NC_035092.1	23949560	.	T	A	.	.	MAF_USDA=8.333
NC_035092.1	23949561	.	G	C	.	.	MAF_USDA=8.333
NC_035092.1	23949562	.	T	A	.	.	MAF_USDA=8.333
NC_035092.1	23949570	.	G	T	.	.	MAF_INRAE=1.667;MAF_USDA=4.167
NC_035092.1	23949574	.	T	A	.	.	MAF_INRAE=6.329;MAF_USDA=4.098
NC_035092.1	23949633	.	G	T	.	.	MAF_INRAE=2.532;MAF_USDA=21.176
NC_035092.1	23949671	.	A	G	.	.	MAF_USDA=10.588
NC_035092.1	23949710	.	C	T	.	.	MAF_USDA=2.459
NC_035092.1	23949864	.	C	A	.	.	MAF_USDA=1.639
NC_035092.1	23949865	.	C	A	.	.	MAF_USDA=1.639
NC_035092.1	23949921	.	G	T	.	.	MAF_USDA=10.588
NC_035092.1	23949930	.	A	G	.	.	MAF_INRAE=2.532;MAF_USDA=20.588
NC_035092.1	23949949	.	G	A	.	.	MAF_USDA=8.824
NC_035092.1	23949981	.	G	T	.	.	MAF_INRAE=2.532;MAF_USDA=10.588
NC_035092.1	23950043	.	A	G	.	.	MAF_USDA=8.235
NC_035092.1	23950046	.	G	A	.	.	MAF_USDA=8.235
NC_035092.1	23950056	.	C	A	.	.	MAF_USDA=4.098
NC_035092.1	23950119	.	G	A	.	.	MAF_INRAE=2.532;MAF_USDA=10.588
NC_035092.1	23950127	.	T	C	.	.	MAF_INRAE=2.532;MAF_USDA=10.588
NC_035092.1	23950162	.	A	G	.	.	MAF_INRAE=10.833
NC_035092.1	23950169	.	A	C	.	.	MAF_USDA=4.098
NC_035092.1	23950183	.	A	T	.	.	MAF_INRAE=5.263;MAF_USDA=10.588
NC_035092.1	23950450	.	G	T	.	.	MAF_INRAE=19.167;MAF_USDA=5.738
NC_035092.1	23950510	.	A	T	.	.	MAF_USDA=6.557
NC_035092.1	23950518	.	C	T	.	.	MAF_INRAE=2.532;MAF_USDA=10.588
NC_035092.1	23950548	.	G	A	.	.	MAF_INRAE=2.532;MAF_USDA=10.588
NC_035092.1	23950555	.	G	T	.	.	MAF_USDA=9.412
NC_035092.1	23950597	.	G	A	.	.	MAF_INRAE=6.329
NC_035092.1	23950641	.	A	T	.	.	MAF_USDA=7.377
NC_035092.1	23950715	.	C	T	.	.	MAF_USDA=10.588
NC_035092.1	23950781	.	G	A	.	.	MAF_USDA=15.294
NC_035092.1	23950804	.	A	T	.	.	MAF_INRAE=10.526
NC_035092.1	23950808	.	G	A	.	.	MAF_USDA=1.639
NC_035092.1	23950854	.	T	C	.	.	MAF_INRAE=2.532;MAF_USDA=10.588
NC_035092.1	23950861	.	C	T	.	.	MAF_USDA=1.639
NC_035092.1	23950862	.	G	T	.	.	MAF_INRAE=12.025;MAF_USDA=5.294
NC_035092.1	23950943	.	T	A	.	.	MAF_USDA=12.5
NC_035092.1	23950950	.	G	A	.	.	MAF_INRAE=2.532;MAF_USDA=10.588
NC_035092.1	23950955	.	C	A	.	.	MAF_INRAE=14.557;MAF_USDA=8.824
NC_035092.1	23950956	.	G	A	.	.	MAF_USDA=6.25
NC_035092.1	23951099	.	C	T	.	.	MAF_INRAE=2.532;MAF_USDA=7.059
NC_035092.1	23951133	.	T	A	.	.	MAF_INRAE=27.215;MAF_USDA=8.235
NC_035092.1	23951150	.	T	A	.	.	MAF_INRAE=2.532;MAF_USDA=10.588
NC_035092.1	23951164	.	T	C	.	.	MAF_INRAE=2.532;MAF_USDA=20.588
NC_035092.1	23951213	.	G	A	.	.	MAF_USDA=11.176
NC_035092.1	23951336	.	C	T	.	.	MAF_USDA=10.588
NC_035092.1	23951390	.	T	G	.	.	MAF_INRAE=10.833
NC_035092.1	23951437	.	C	A	.	.	MAF_INRAE=5.696;MAF_USDA=16.471
NC_035092.1	23951438	.	G	A	.	.	MAF_INRAE=2.532;MAF_USDA=12.353
NC_035092.1	23951499	.	G	A	.	.	MAF_USDA=8.824
NC_035092.1	23951512	.	G	T	.	.	MAF_USDA=7.377
NC_035092.1	23951524	.	G	A	.	.	MAF_USDA=4.098
NC_035092.1	23951585	.	T	A	.	.	MAF_USDA=6.25
NC_035092.1	23951586	.	T	G	.	.	MAF_USDA=10.588
NC_035092.1	23951712	.	T	G	.	.	MAF_INRAE=8.861
NC_035092.1	23951774	.	T	C	.	.	MAF_INRAE=6.329;MAF_USDA=16.471
NC_035092.1	23951915	.	A	G	.	.	MAF_USDA=2.459
NC_035092.1	23951977	.	T	A	.	.	MAF_USDA=4.098
NC_035092.1	23951997	.	A	T	.	.	MAF_USDA=3.279
NC_035092.1	23952020	.	C	A	.	.	MAF_INRAE=5.696
NC_035092.1	23952034	.	G	T	.	.	MAF_USDA=6.25
NC_035092.1	23952064	.	C	A	.	.	MAF_USDA=2.459
NC_035092.1	23952087	.	C	A	.	.	MAF_USDA=1.639
NC_035092.1	23952136	.	C	T	.	.	MAF_INRAE=4.167
NC_035092.1	23952166	.	G	A	.	.	MAF_INRAE=6.329;MAF_USDA=5.294
NC_035092.1	23952211	.	C	T	.	.	MAF_INRAE=10.526;MAF_USDA=2.459
NC_035092.1	23952241	.	C	T	.	.	MAF_USDA=1.639
NC_035092.1	23952271	.	A	T	.	.	MAF_USDA=3.279
NC_035092.1	23952384	.	G	T	.	.	MAF_USDA=3.279
NC_035092.1	23952418	.	T	A	.	.	MAF_INRAE=6.329;MAF_USDA=18.824
NC_035092.1	23952447	.	A	T	.	.	MAF_USDA=8.824
NC_035092.1	23952487	.	T	C	.	.	MAF_USDA=2.459
NC_035092.1	23952530	.	C	A	.	.	MAF_INRAE=10.526;MAF_USDA=2.459
NC_035092.1	23952591	.	T	A	.	.	MAF_USDA=3.279
NC_035092.1	23952696	.	G	A	.	.	MAF_INRAE=2.532;MAF_USDA=15.882
NC_035092.1	23952700	.	C	T	.	.	MAF_INRAE=9.494;MAF_USDA=42.353
NC_035092.1	23952766	.	A	G	.	.	MAF_USDA=1.639
NC_035092.1	23952940	.	C	A	.	.	MAF_INRAE=14.167;MAF_USDA=4.167
NC_035092.1	23952942	.	G	T	.	.	MAF_INRAE=14.167;MAF_USDA=4.167
NC_035092.1	23953026	.	C	T	.	.	MAF_INRAE=10.833;MAF_USDA=1.639
NC_035092.1	23953039	.	A	T	.	.	MAF_USDA=1.639
NC_035092.1	23953126	.	G	A	.	.	MAF_INRAE=8.861;MAF_USDA=42.353
NC_035092.1	23953147	.	C	A	.	.	MAF_USDA=2.459
NC_035092.1	23953163	.	T	G	.	.	MAF_USDA=1.639
NC_035092.1	23953333	.	A	C	.	.	MAF_USDA=2.459
NC_035092.1	23953335	.	T	A	.	.	MAF_USDA=2.459
NC_035092.1	23953416	.	C	A,T	.	.	MAF_INRAE=7.595;MAF_USDA=1.639
NC_035092.1	23953430	.	G	A	.	.	MAF_USDA=3.279
NC_035092.1	23953437	.	C	G	.	.	MAF_USDA=2.459
NC_035092.1	23953536	.	T	C	.	.	MAF_USDA=3.279
NC_035092.1	23953611	.	T	C	.	.	MAF_USDA=2.459
NC_035092.1	23953627	.	T	G	.	.	MAF_USDA=4.098
NC_035092.1	23953631	.	T	C	.	.	MAF_USDA=18.235
NC_035092.1	23953645	.	C	T	.	.	MAF_INRAE=2.532;MAF_USDA=5.357
NC_035092.1	23953646	.	T	C	.	.	MAF_INRAE=1.667;MAF_USDA=5.357
NC_035092.1	23953661	.	A	T	.	.	MAF_USDA=6.25
NC_035092.1	23953709	.	C	G	.	.	MAF_USDA=17.262
NC_035092.1	23953726	.	A	G	.	.	MAF_USDA=6.25
NC_035092.1	23953812	.	C	T	.	.	MAF_INRAE=7.5
NC_035092.1	23953845	.	T	C	.	.	MAF_USDA=1.639
NC_035092.1	23953912	.	T	G	.	.	MAF_USDA=8.824
NC_035092.1	23953955	.	A	G	.	.	MAF_USDA=11.765
NC_035092.1	23953990	.	G	A	.	.	MAF_USDA=8.824
NC_035092.1	23954110	.	C	T	.	.	MAF_INRAE=40.506;MAF_USDA=16.471
NC_035092.1	23954136	.	G	T	.	.	MAF_USDA=12.941
NC_035092.1	23954140	.	C	T	.	.	MAF_USDA=8.824
NC_035092.1	23954152	.	G	A	.	.	MAF_USDA=4.098
NC_035092.1	23954168	.	C	A	.	.	MAF_INRAE=8.228;MAF_USDA=6.557
NC_035092.1	23954172	.	A	G	.	.	MAF_USDA=1.639
NC_035092.1	23954183	.	T	C	.	.	MAF_INRAE=6.329;MAF_USDA=5.738
NC_035092.1	23954349	.	G	A	.	.	MAF_USDA=8.235
NC_035092.1	23954427	.	T	C	.	.	MAF_USDA=8.824
NC_035092.1	23954502	.	T	G	.	.	MAF_USDA=4.098
NC_035092.1	23954677	.	C	T	.	.	MAF_USDA=14.118
NC_035092.1	23954695	.	G	A	.	.	MAF_INRAE=9.494;MAF_USDA=12.941
NC_035092.1	23954702	.	G	T	.	.	MAF_USDA=4.098
NC_035092.1	23954779	.	A	G	.	.	MAF_USDA=6.557
NC_035092.1	23954781	.	T	A	.	.	MAF_USDA=1.639
NC_035092.1	23955076	.	T	G	.	.	MAF_USDA=1.639
NC_035092.1	23955141	.	A	C	.	.	MAF_USDA=8.824
NC_035092.1	23955236	.	T	G	.	.	MAF_USDA=8.197
NC_035092.1	23955276	.	T	C	.	.	MAF_INRAE=6.329;MAF_USDA=31.176
NC_035092.1	23955351	.	C	A	.	.	MAF_USDA=6.557
NC_035092.1	23955364	.	T	G	.	.	MAF_USDA=6.25
NC_035092.1	23955366	.	T	A	.	.	MAF_USDA=6.25
NC_035092.1	23955388	.	A	G	.	.	MAF_USDA=6.25
NC_035092.1	23955718	.	A	C	.	.	MAF_USDA=3.279
NC_035092.1	23955734	.	G	A	.	.	MAF_USDA=8.824
NC_035092.1	23955772	.	G	T	.	.	MAF_USDA=8.929
NC_035092.1	23955873	.	T	C	.	.	MAF_USDA=8.824
NC_035092.1	23955879	.	G	A	.	.	MAF_INRAE=6.329;MAF_USDA=6.557
NC_035092.1	23955959	.	C	T	.	.	MAF_INRAE=24.051;MAF_USDA=37.059
NC_035092.1	23955991	.	T	C	.	.	MAF_INRAE=2.532;MAF_USDA=11.176
NC_035092.1	23956043	.	G	A	.	.	MAF_USDA=4.098
NC_035092.1	23956087	.	G	T	.	.	MAF_USDA=15.882
NC_035092.1	23956149	.	C	A	.	.	MAF_USDA=15.882
NC_035092.1	23956207	.	C	T	.	.	MAF_USDA=4.118
NC_035092.1	23956212	.	A	G	.	.	MAF_USDA=4.118
NC_035092.1	23956218	.	G	A	.	.	MAF_USDA=13.529
NC_035092.1	23956220	.	G	T	.	.	MAF_INRAE=1.667;MAF_USDA=6.471
NC_035092.1	23956231	.	A	G	.	.	MAF_USDA=6.557
NC_035092.1	23956254	.	G	C	.	.	MAF_USDA=12.353
NC_035092.1	23956298	.	C	G	.	.	MAF_USDA=5.738
NC_035092.1	23956396	.	A	G	.	.	MAF_INRAE=10.0;MAF_USDA=1.639
NC_035092.1	23956417	.	A	C	.	.	MAF_USDA=8.824
NC_035092.1	23956520	.	A	G	.	.	MAF_USDA=13.095
NC_035092.1	23956526	.	C	A	.	.	MAF_USDA=8.333
NC_035092.1	23956549	.	G	A	.	.	MAF_USDA=5.738
NC_035092.1	23956802	.	C	A	.	.	MAF_USDA=5.172
NC_035092.1	23956812	.	C	A	.	.	MAF_USDA=18.452
NC_035092.1	23956815	.	T	C	.	.	MAF_USDA=8.333
NC_035092.1	23956818	.	T	C	.	.	MAF_USDA=11.31
NC_035092.1	23956887	.	A	T	.	.	MAF_USDA=7.647
NC_035092.1	23957105	.	G	T	.	.	MAF_USDA=1.639
NC_035092.1	23957118	.	G	T	.	.	MAF_INRAE=15.19;MAF_USDA=4.918
NC_035092.1	23957152	.	T	C	.	.	MAF_USDA=1.639
NC_035092.1	23957213	.	A	C	.	.	MAF_USDA=2.459
NC_035092.1	23957247	.	G	A	.	.	MAF_USDA=1.639
NC_035092.1	23957322	.	A	G	.	.	MAF_INRAE=6.329;MAF_USDA=5.738
NC_035092.1	23957333	.	T	C	.	.	MAF_INRAE=9.494;MAF_USDA=14.706
NC_035092.1	23957354	.	A	C	.	.	MAF_INRAE=24.051;MAF_USDA=40.0
NC_035092.1	23957357	.	G	T	.	.	MAF_INRAE=6.667;MAF_USDA=18.033
NC_035092.1	23957359	.	T	A	.	.	MAF_USDA=4.167
NC_035092.1	23957374	.	C	T	.	.	MAF_INRAE=6.329;MAF_USDA=13.934
NC_035092.1	23957401	.	A	C	.	.	MAF_INRAE=6.329;MAF_USDA=5.738
NC_035092.1	23957430	.	G	C	.	.	MAF_USDA=1.639
NC_035092.1	23957437	.	C	A	.	.	MAF_INRAE=6.329;MAF_USDA=7.377
NC_035092.1	23957517	.	T	C	.	.	MAF_INRAE=6.329
NC_035092.1	23957520	.	C	A	.	.	MAF_INRAE=24.051;MAF_USDA=26.471
NC_035092.1	23957545	.	T	A	.	.	MAF_INRAE=17.722;MAF_USDA=18.235
NC_035092.1	23958001	.	C	G	.	.	MAF_INRAE=15.833;MAF_USDA=8.333
NC_035092.1	23958008	.	T	G	.	.	MAF_USDA=6.25
NC_035092.1	23958035	.	C	A	.	.	MAF_USDA=6.557
NC_035092.1	23958130	.	A	G	.	.	MAF_USDA=12.5
NC_035092.1	23958264	.	C	T	.	.	MAF_INRAE=6.329
NC_035092.1	23958272	.	G	C	.	.	MAF_INRAE=15.19;MAF_USDA=6.557
NC_035092.1	23958298	.	T	C	.	.	MAF_INRAE=10.526
NC_035092.1	23958356	.	G	T	.	.	MAF_USDA=9.016
NC_035092.1	23958404	.	G	T	.	.	MAF_USDA=1.639
NC_035092.1	23958627	.	C	T	.	.	MAF_INRAE=8.228;MAF_USDA=5.738
NC_035092.1	23958651	.	C	A	.	.	MAF_USDA=2.459
NC_035092.1	23958918	.	T	C	.	.	MAF_USDA=1.639
NC_035092.1	23958939	.	C	T	.	.	MAF_USDA=1.639
NC_035092.1	23959017	.	C	T	.	.	MAF_USDA=10.0
NC_035092.1	23959023	.	A	C	.	.	MAF_USDA=10.656
NC_035092.1	23959027	.	G	T	.	.	MAF_USDA=10.656
NC_035092.1	23959159	.	G	A	.	.	MAF_USDA=6.557
NC_035092.1	23959185	.	C	T	.	.	MAF_INRAE=5.263;MAF_USDA=2.459
NC_035092.1	23959213	.	T	C	.	.	MAF_INRAE=6.962
NC_035092.1	23959324	.	C	T	.	.	MAF_USDA=1.639
NC_035092.1	23959631	.	C	A	.	.	MAF_USDA=4.167
NC_035092.1	23959666	.	C	T	.	.	MAF_USDA=1.639
NC_035092.1	23959706	.	T	A	.	.	MAF_INRAE=10.526;MAF_USDA=3.279
NC_035092.1	23959901	.	T	C	.	.	MAF_USDA=4.098
NC_035092.1	23959941	.	T	C	.	.	MAF_USDA=6.25
NC_035092.1	23959962	.	C	T	.	.	MAF_USDA=5.294
NC_035092.1	23960108	.	T	A	.	.	MAF_USDA=2.459
NC_035092.1	23960405	.	C	T	.	.	MAF_USDA=1.667
NC_035092.1	23960455	.	A	G	.	.	MAF_USDA=1.639
NC_035092.1	23960542	.	T	A	.	.	MAF_USDA=1.639
NC_035092.1	23960596	.	C	T	.	.	MAF_USDA=1.639
NC_035092.1	23960599	.	G	A	.	.	MAF_USDA=2.459
NC_035092.1	23960695	.	A	C	.	.	MAF_USDA=4.098
NC_035092.1	23960701	.	T	G	.	.	MAF_USDA=11.765
NC_035092.1	23960743	.	C	A	.	.	MAF_USDA=19.412
NC_035092.1	23960772	.	G	A	.	.	MAF_USDA=1.639
NC_035092.1	23960791	.	C	A	.	.	MAF_INRAE=15.19;MAF_USDA=4.918
NC_035092.1	23960796	.	G	A	.	.	MAF_INRAE=15.19;MAF_USDA=4.918
NC_035092.1	23960813	.	G	C	.	.	MAF_USDA=4.706
NC_035092.1	23960826	.	A	T	.	.	MAF_USDA=7.377
NC_035092.1	23960827	.	G	A	.	.	MAF_USDA=7.377
NC_035092.1	23960866	.	A	T	.	.	MAF_USDA=25.0
NC_035092.1	23960872	.	G	A	.	.	MAF_INRAE=35.443;MAF_USDA=47.647
NC_035092.1	23960894	.	C	A	.	.	MAF_USDA=1.639
NC_035092.1	23960927	.	C	T	.	.	MAF_USDA=1.639
NC_035092.1	23960939	.	A	G	.	.	MAF_USDA=1.639
NC_035092.1	23961068	.	G	A	.	.	MAF_INRAE=2.532;MAF_USDA=6.471
NC_035092.1	23961110	.	C	A	.	.	MAF_USDA=1.639
NC_035092.1	23961141	.	G	A	.	.	MAF_INRAE=2.532;MAF_USDA=6.471
NC_035092.1	23961251	.	T	G	.	.	MAF_INRAE=12.025;MAF_USDA=1.639
NC_035092.1	23961282	.	G	T	.	.	MAF_INRAE=15.19;MAF_USDA=5.738
NC_035092.1	23961360	.	G	A	.	.	MAF_INRAE=17.722;MAF_USDA=15.294
NC_035092.1	23961456	.	G	A	.	.	MAF_INRAE=19.167;MAF_USDA=2.459
NC_035092.1	23961499	.	G	A	.	.	MAF_USDA=4.098
NC_035092.1	23961528	.	T	C	.	.	MAF_USDA=1.639
NC_035092.1	23961537	.	T	A	.	.	MAF_USDA=9.016
NC_035092.1	23961542	.	T	A	.	.	MAF_USDA=1.639
NC_035092.1	23961572	.	C	T	.	.	MAF_USDA=14.706
NC_035092.1	23961582	.	C	T	.	.	MAF_INRAE=39.873;MAF_USDA=12.353
NC_035092.1	23961616	.	A	T	.	.	MAF_INRAE=15.833;MAF_USDA=8.333
NC_035092.1	23961659	.	C	A	.	.	MAF_USDA=8.333
NC_035092.1	23961660	.	A	T	.	.	MAF_USDA=8.333
NC_035092.1	23961668	.	G	T	.	.	MAF_USDA=1.639
NC_035092.1	23961720	.	G	T	.	.	MAF_INRAE=16.456;MAF_USDA=15.476
NC_035092.1	23961799	.	C	T	.	.	MAF_USDA=1.639
NC_035092.1	23961845	.	T	C	.	.	MAF_USDA=3.279
NC_035092.1	23961857	.	C	T	.	.	MAF_INRAE=2.532;MAF_USDA=6.471
NC_035092.1	23961986	.	G	T	.	.	MAF_USDA=12.5
NC_035092.1	23961992	.	A	C	.	.	MAF_USDA=4.918
NC_035092.1	23962141	.	C	T	.	.	MAF_USDA=2.459
NC_035092.1	23962143	.	A	C	.	.	MAF_USDA=1.639
NC_035092.1	23962176	.	C	T	.	.	MAF_USDA=1.639
NC_035092.1	23962203	.	G	A	.	.	MAF_INRAE=7.5
NC_035092.1	23962328	.	G	A	.	.	MAF_INRAE=17.722;MAF_USDA=17.059
NC_035092.1	23962417	.	C	T	.	.	MAF_USDA=6.25
NC_035092.1	23962508	.	G	A	.	.	MAF_INRAE=10.526;MAF_USDA=31.765
NC_035092.1	23962553	.	T	A	.	.	MAF_USDA=18.293
NC_035092.1	23964362	.	G	A	.	.	MAF_INRAE=14.557;MAF_USDA=5.738
NC_035092.1	23964388	.	A	C	.	.	MAF_USDA=1.639
NC_035092.1	23964407	.	G	A	.	.	MAF_INRAE=17.722;MAF_USDA=14.706
NC_035092.1	23964539	.	A	C	.	.	MAF_INRAE=10.833;MAF_USDA=7.377
NC_035092.1	23964583	.	G	A	.	.	MAF_INRAE=6.329;MAF_USDA=5.738
NC_035092.1	23964644	.	C	T	.	.	MAF_INRAE=6.962;MAF_USDA=20.0
NC_035092.1	23964658	.	G	T	.	.	MAF_INRAE=43.038;MAF_USDA=47.059
NC_035092.1	23964795	.	C	T	.	.	MAF_USDA=1.639
NC_035092.1	23964824	.	T	C	.	.	MAF_USDA=4.098
NC_035092.1	23964843	.	G	A	.	.	MAF_INRAE=25.316;MAF_USDA=32.353
NC_035092.1	23964926	.	G	T	.	.	MAF_USDA=1.639
NC_035092.1	23964964	.	G	A	.	.	MAF_INRAE=8.861;MAF_USDA=40.0
NC_035092.1	23964970	.	G	C	.	.	MAF_INRAE=8.861;MAF_USDA=39.412
NC_035092.1	23965139	.	T	C	.	.	MAF_INRAE=26.582;MAF_USDA=11.765
NC_035092.1	23965257	.	G	A	.	.	MAF_USDA=1.639
NC_035092.1	23965294	.	T	C	.	.	MAF_INRAE=32.278;MAF_USDA=41.176
NC_035092.1	23965411	.	A	G	.	.	MAF_USDA=1.639
NC_035092.1	23965419	.	G	T	.	.	MAF_INRAE=46.203;MAF_USDA=31.176
NC_035092.1	23965462	.	C	T	.	.	MAF_USDA=11.176
NC_035092.1	23965463	.	G	A	.	.	MAF_USDA=1.639
NC_035092.1	23965496	.	A	C	.	.	MAF_INRAE=45.57;MAF_USDA=30.588
NC_035092.1	23965499	.	G	T	.	.	MAF_INRAE=38.333;MAF_USDA=30.588
NC_035092.1	23965501	.	A	G	.	.	MAF_INRAE=38.333;MAF_USDA=30.588
NC_035092.1	23965694	.	A	G	.	.	MAF_INRAE=11.392;MAF_USDA=48.824
NC_035092.1	23965821	.	T	A	.	.	MAF_INRAE=45.57;MAF_USDA=30.0
NC_035092.1	23965868	.	A	T	.	.	MAF_INRAE=45.57;MAF_USDA=30.0
NC_035092.1	23965964	.	G	C	.	.	MAF_USDA=1.639
NC_035092.1	23966213	.	T	A	.	.	MAF_INRAE=38.333;MAF_USDA=35.417
NC_035092.1	23966228	.	G	T	.	.	MAF_USDA=2.459
NC_035092.1	23966240	.	C	T	.	.	MAF_INRAE=19.167;MAF_USDA=3.279
NC_035092.1	23966283	.	C	A	.	.	MAF_USDA=31.25
NC_035092.1	23966305	.	C	A	.	.	MAF_USDA=2.353
NC_035092.1	23966322	.	C	A	.	.	MAF_INRAE=5.263;MAF_USDA=11.176
NC_035092.1	23966355	.	A	C	.	.	MAF_INRAE=45.57;MAF_USDA=28.824
NC_035092.1	23966377	.	A	C	.	.	MAF_INRAE=45.57;MAF_USDA=28.235
NC_035092.1	23966421	.	T	A	.	.	MAF_INRAE=20.253;MAF_USDA=16.393
NC_035092.1	23966465	.	G	A	.	.	MAF_INRAE=6.329;MAF_USDA=5.738
NC_035092.1	23966584	.	A	C	.	.	MAF_USDA=1.639
NC_035092.1	23966606	.	T	C	.	.	MAF_INRAE=30.38;MAF_USDA=34.706
NC_035092.1	23966661	.	T	C	.	.	MAF_INRAE=29.114;MAF_USDA=7.647
NC_035092.1	23966725	.	A	G	.	.	MAF_USDA=10.588
NC_035092.1	23966749	.	T	C	.	.	MAF_INRAE=18.354;MAF_USDA=9.412
NC_035092.1	23966761	.	C	T	.	.	MAF_INRAE=29.114;MAF_USDA=9.412
NC_035092.1	23966823	.	A	G	.	.	MAF_USDA=8.333
NC_035092.1	23966859	.	C	G	.	.	MAF_USDA=1.786
NC_035092.1	23966867	.	T	C	.	.	MAF_INRAE=17.5;MAF_USDA=8.333
NC_035092.1	23966905	.	C	G	.	.	MAF_INRAE=10.526
NC_035092.1	23966928	.	A	G	.	.	MAF_INRAE=34.81;MAF_USDA=10.119
NC_035092.1	23966941	.	A	G	.	.	MAF_USDA=2.5
NC_035092.1	23967090	.	A	C	.	.	MAF_INRAE=5.263;MAF_USDA=11.475
NC_035092.1	23967094	.	A	C	.	.	MAF_USDA=1.639
NC_035092.1	23967172	.	G	T	.	.	MAF_INRAE=18.987;MAF_USDA=4.118
NC_035092.1	23967232	.	C	G	.	.	MAF_INRAE=16.667;MAF_USDA=10.0
NC_035092.1	23967271	.	A	C	.	.	MAF_USDA=1.639
NC_035092.1	23967274	.	G	T	.	.	MAF_INRAE=46.835;MAF_USDA=38.235
NC_035092.1	23967311	.	A	T	.	.	MAF_INRAE=13.291
NC_035092.1	23967313	.	A	G	.	.	MAF_INRAE=14.167
NC_035092.1	23967344	.	T	G	.	.	MAF_INRAE=7.5
NC_035092.1	23967381	.	C	T	.	.	MAF_INRAE=13.291
NC_035092.1	23967404	.	A	T	.	.	MAF_USDA=4.918
NC_035092.1	23967441	.	A	C	.	.	MAF_INRAE=5.263;MAF_USDA=1.639
NC_035092.1	23967454	.	G	A	.	.	MAF_INRAE=10.833
NC_035092.1	23967522	.	G	A	.	.	MAF_USDA=25.0
NC_035092.1	23967562	.	G	A	.	.	MAF_USDA=12.941
NC_035092.1	23967653	.	A	C	.	.	MAF_USDA=1.639
NC_035092.1	23967668	.	C	A	.	.	MAF_INRAE=48.101;MAF_USDA=47.059
NC_035092.1	23967682	.	C	A	.	.	MAF_INRAE=48.101;MAF_USDA=47.647
NC_035092.1	23967688	.	C	A	.	.	MAF_INRAE=19.62;MAF_USDA=11.176
NC_035092.1	23967744	.	C	T	.	.	MAF_INRAE=9.494;MAF_USDA=27.647
NC_035092.1	23967758	.	T	C	.	.	MAF_USDA=4.098
NC_035092.1	23967785	.	G	T	.	.	MAF_INRAE=6.962
NC_035092.1	23967895	.	C	A	.	.	MAF_USDA=1.639
NC_035092.1	23967932	.	G	A	.	.	MAF_USDA=1.639
NC_035092.1	23968030	.	C	A	.	.	MAF_INRAE=32.278;MAF_USDA=42.353
NC_035092.1	23968113	.	C	T	.	.	MAF_INRAE=5.263;MAF_USDA=6.557
NC_035092.1	23968124	.	A	C	.	.	MAF_INRAE=32.278;MAF_USDA=42.941
NC_035092.1	23968154	.	C	T	.	.	MAF_INRAE=26.667;MAF_USDA=12.941
NC_035092.1	23968188	.	A	T	.	.	MAF_INRAE=32.278;MAF_USDA=43.529
NC_035092.1	23968195	.	G	T	.	.	MAF_INRAE=32.278;MAF_USDA=44.118
NC_035092.1	23968223	.	A	G	.	.	MAF_INRAE=36.842;MAF_USDA=18.75
NC_035092.1	23968350	.	C	T	.	.	MAF_USDA=8.235
NC_035092.1	23968407	.	T	A	.	.	MAF_INRAE=36.842;MAF_USDA=30.0
NC_035092.1	23968477	.	T	A	.	.	MAF_USDA=8.824
NC_035092.1	23968546	.	G	A	.	.	MAF_USDA=8.235
NC_035092.1	23968595	.	C	A	.	.	MAF_INRAE=5.263;MAF_USDA=9.412
NC_035092.1	23968658	.	C	A	.	.	MAF_USDA=12.353
NC_035092.1	23968659	.	G	A	.	.	MAF_USDA=1.639
NC_035092.1	23968668	.	A	C	.	.	MAF_INRAE=36.842;MAF_USDA=29.412
NC_035092.1	23968669	.	A	G	.	.	MAF_USDA=29.412
NC_035092.1	23968763	.	C	A	.	.	MAF_USDA=2.459
NC_035092.1	23968784	.	T	A	.	.	MAF_INRAE=5.263;MAF_USDA=15.882
NC_035092.1	23968796	.	G	A	.	.	MAF_INRAE=22.152;MAF_USDA=28.824
NC_035092.1	23968806	.	A	C	.	.	MAF_INRAE=14.557;MAF_USDA=2.5
NC_035092.1	23968838	.	G	T	.	.	MAF_INRAE=32.278;MAF_USDA=30.588
NC_035092.1	23968860	.	A	G	.	.	MAF_USDA=3.529
NC_035092.1	23968917	.	A	G	.	.	MAF_INRAE=36.842;MAF_USDA=40.0
NC_035092.1	23968958	.	T	C	.	.	MAF_INRAE=43.671;MAF_USDA=33.607
NC_035092.1	23968961	.	G	A	.	.	MAF_USDA=2.459
NC_035092.1	23968980	.	G	T	.	.	MAF_INRAE=36.709;MAF_USDA=45.294
NC_035092.1	23968987	.	T	G	.	.	MAF_INRAE=43.671;MAF_USDA=42.353
NC_035092.1	23969017	.	A	C	.	.	MAF_INRAE=19.167;MAF_USDA=4.918
NC_035092.1	23969082	.	T	A	.	.	MAF_INRAE=44.304;MAF_USDA=41.176
NC_035092.1	23969117	.	C	A	.	.	MAF_INRAE=12.658;MAF_USDA=8.235
NC_035092.1	23969158	.	C	A	.	.	MAF_INRAE=42.105;MAF_USDA=44.118
NC_035092.1	23969165	.	G	A	.	.	MAF_INRAE=19.62;MAF_USDA=11.176
NC_035092.1	23969188	.	G	A	.	.	MAF_INRAE=37.342;MAF_USDA=44.706
NC_035092.1	23969193	.	A	G	.	.	MAF_INRAE=37.342;MAF_USDA=44.118
NC_035092.1	23969212	.	G	T	.	.	MAF_INRAE=37.342;MAF_USDA=42.941
NC_035092.1	23969216	.	A	T	.	.	MAF_INRAE=7.5;MAF_USDA=2.459
NC_035092.1	23969220	.	T	C	.	.	MAF_USDA=4.706
NC_035092.1	23969242	.	T	A	.	.	MAF_INRAE=37.975;MAF_USDA=42.353
NC_035092.1	23969261	.	T	G	.	.	MAF_INRAE=37.342;MAF_USDA=42.353
NC_035092.1	23969320	.	T	C	.	.	MAF_INRAE=38.608;MAF_USDA=42.941
NC_035092.1	23969339	.	G	A	.	.	MAF_INRAE=44.937;MAF_USDA=41.176
NC_035092.1	23969341	.	G	T	.	.	MAF_INRAE=31.667;MAF_USDA=42.941
NC_035092.1	23969400	.	C	A	.	.	MAF_INRAE=37.342;MAF_USDA=42.941
NC_035092.1	23969446	.	C	T	.	.	MAF_INRAE=7.5
NC_035092.1	23969465	.	T	C	.	.	MAF_INRAE=37.342;MAF_USDA=42.353
NC_035092.1	23969473	.	A	G	.	.	MAF_INRAE=44.304;MAF_USDA=40.588
NC_035092.1	23969542	.	G	A	.	.	MAF_INRAE=19.62;MAF_USDA=22.941
NC_035092.1	23969573	.	G	A	.	.	MAF_INRAE=15.0;MAF_USDA=4.118
NC_035092.1	23969574	.	A	G	.	.	MAF_INRAE=37.342;MAF_USDA=42.941
NC_035092.1	23969624	.	A	C	.	.	MAF_INRAE=37.342;MAF_USDA=42.857
NC_035092.1	23969625	.	C	A	.	.	MAF_INRAE=30.833;MAF_USDA=42.857
NC_035092.1	23969641	.	A	G	.	.	MAF_USDA=10.588
NC_035092.1	23969656	.	A	C	.	.	MAF_INRAE=7.595;MAF_USDA=2.459
NC_035092.1	23969726	.	A	T	.	.	MAF_USDA=11.765
NC_035092.1	23969736	.	A	G	.	.	MAF_INRAE=5.263;MAF_USDA=3.279
NC_035092.1	23969740	.	T	G	.	.	MAF_INRAE=31.579;MAF_USDA=32.353
NC_035092.1	23969824	.	A	T	.	.	MAF_INRAE=37.342;MAF_USDA=42.941
NC_035092.1	23969842	.	C	T	.	.	MAF_INRAE=44.304;MAF_USDA=41.176
NC_035092.1	23969863	.	C	T	.	.	MAF_INRAE=44.304;MAF_USDA=42.353
NC_035092.1	23969883	.	C	T	.	.	MAF_INRAE=15.833;MAF_USDA=8.333
NC_035092.1	23969930	.	A	G	.	.	MAF_INRAE=37.975;MAF_USDA=44.118
NC_035092.1	23970006	.	C	T	.	.	MAF_INRAE=37.342;MAF_USDA=44.706
NC_035092.1	23970019	.	G	A	.	.	MAF_INRAE=6.962
NC_035092.1	23970079	.	G	A	.	.	MAF_INRAE=5.263;MAF_USDA=5.738
NC_035092.1	23970117	.	C	A	.	.	MAF_INRAE=5.263;MAF_USDA=5.738
NC_035092.1	23970118	.	C	A	.	.	MAF_INRAE=16.667;MAF_USDA=42.353
NC_035092.1	23970174	.	A	C	.	.	MAF_USDA=4.918
NC_035092.1	23970209	.	G	T	.	.	MAF_INRAE=37.342;MAF_USDA=42.353
NC_035092.1	23970270	.	T	C	.	.	MAF_INRAE=6.962
NC_035092.1	23970315	.	C	T	.	.	MAF_INRAE=19.62;MAF_USDA=11.176
NC_035092.1	23970367	.	C	T	.	.	MAF_USDA=7.377
NC_035092.1	23970400	.	C	T	.	.	MAF_USDA=3.279
NC_035092.1	23970480	.	C	T	.	.	MAF_USDA=4.098
NC_035092.1	23970615	.	C	G	.	.	MAF_INRAE=22.152;MAF_USDA=13.115
NC_035092.1	23970638	.	G	T	.	.	MAF_USDA=15.574
NC_035092.1	23970655	.	G	T	.	.	MAF_INRAE=22.785;MAF_USDA=13.934
NC_035092.1	23970699	.	A	G	.	.	MAF_INRAE=13.924;MAF_USDA=20.588
NC_035092.1	23970917	.	A	T	.	.	MAF_INRAE=5.263;MAF_USDA=5.0
NC_035092.1	23970961	.	G	A	.	.	MAF_INRAE=6.962;MAF_USDA=2.459
NC_035092.1	23970967	.	C	A	.	.	MAF_INRAE=5.263;MAF_USDA=5.738
NC_035092.1	23971061	.	A	C	.	.	MAF_INRAE=9.494;MAF_USDA=30.0
NC_035092.1	23971099	.	T	C	.	.	MAF_INRAE=15.823;MAF_USDA=10.656
NC_035092.1	23971131	.	G	T	.	.	MAF_INRAE=39.873;MAF_USDA=33.529
NC_035092.1	23971226	.	C	T	.	.	MAF_INRAE=19.62;MAF_USDA=11.176
NC_035092.1	23971278	.	C	T	.	.	MAF_INRAE=25.0;MAF_USDA=22.353
NC_035092.1	23971284	.	T	C	.	.	MAF_INRAE=9.494;MAF_USDA=30.0
NC_035092.1	23971295	.	C	A	.	.	MAF_INRAE=19.167;MAF_USDA=5.738
NC_035092.1	23971348	.	T	C	.	.	MAF_USDA=1.639
NC_035092.1	23971358	.	G	T	.	.	MAF_INRAE=22.785;MAF_USDA=13.934
NC_035092.1	23971387	.	C	T	.	.	MAF_INRAE=22.785;MAF_USDA=13.934
NC_035092.1	23971413	.	C	T	.	.	MAF_USDA=1.639
NC_035092.1	23971432	.	G	T	.	.	MAF_INRAE=22.785;MAF_USDA=13.934
NC_035092.1	23971520	.	C	T	.	.	MAF_INRAE=26.667;MAF_USDA=8.824
NC_035092.1	23971590	.	G	A	.	.	MAF_USDA=1.639
NC_035092.1	23971678	.	C	A	.	.	MAF_INRAE=19.167;MAF_USDA=4.918
NC_035092.1	23971695	.	T	C	.	.	MAF_INRAE=15.823;MAF_USDA=10.656
NC_035092.1	23971697	.	C	T	.	.	MAF_INRAE=19.167;MAF_USDA=10.656
NC_035092.1	23971738	.	C	T	.	.	MAF_USDA=2.459
NC_035092.1	23971764	.	G	T	.	.	MAF_INRAE=15.823;MAF_USDA=9.836
NC_035092.1	23971842	.	G	A	.	.	MAF_USDA=4.098
NC_035092.1	23971941	.	G	C	.	.	MAF_USDA=18.75
NC_035092.1	23972002	.	C	T	.	.	MAF_INRAE=5.263;MAF_USDA=5.0
NC_035092.1	23972021	.	C	A	.	.	MAF_USDA=2.976
NC_035092.1	23972777	.	C	A	.	.	MAF_USDA=4.918
NC_035092.1	23972908	.	G	T	.	.	MAF_INRAE=26.667;MAF_USDA=8.824
NC_035092.1	23973001	.	A	G	.	.	MAF_INRAE=15.823;MAF_USDA=11.475
NC_035092.1	23973051	.	A	C	.	.	MAF_INRAE=15.833;MAF_USDA=4.118
NC_035092.1	23973094	.	T	C	.	.	MAF_INRAE=12.025;MAF_USDA=1.639
NC_035092.1	23973160	.	T	G	.	.	MAF_INRAE=31.646;MAF_USDA=37.059
NC_035092.1	23973259	.	G	A	.	.	MAF_USDA=1.639
NC_035092.1	23973437	.	C	A	.	.	MAF_INRAE=6.329;MAF_USDA=4.098
NC_035092.1	23973443	.	G	A	.	.	MAF_INRAE=10.526;MAF_USDA=4.918
NC_035092.1	23973521	.	G	T	.	.	MAF_INRAE=15.823;MAF_USDA=7.377
NC_035092.1	23973526	.	C	T	.	.	MAF_INRAE=25.833;MAF_USDA=8.824
NC_035092.1	23973656	.	A	C	.	.	MAF_INRAE=15.19;MAF_USDA=4.918
NC_035092.1	23973692	.	A	G	.	.	MAF_USDA=3.279
NC_035092.1	23973764	.	G	A	.	.	MAF_USDA=2.459
NC_035092.1	23973790	.	T	C	.	.	MAF_USDA=10.588
NC_035092.1	23973794	.	T	A	.	.	MAF_INRAE=15.823;MAF_USDA=7.377
NC_035092.1	23973865	.	C	T	.	.	MAF_INRAE=10.833;MAF_USDA=5.738
NC_035092.1	23973893	.	T	A	.	.	MAF_USDA=2.459
NC_035092.1	23974021	.	C	T	.	.	MAF_INRAE=15.823;MAF_USDA=7.377
NC_035092.1	23974048	.	C	T	.	.	MAF_USDA=1.639
NC_035092.1	23974075	.	G	T	.	.	MAF_INRAE=25.316;MAF_USDA=17.059
NC_035092.1	23974126	.	G	A	.	.	MAF_USDA=1.639
NC_035092.1	23974136	.	G	T	.	.	MAF_INRAE=5.263;MAF_USDA=4.918
NC_035092.1	23974140	.	T	C	.	.	MAF_USDA=3.279
NC_035092.1	23974196	.	G	A	.	.	MAF_INRAE=27.215;MAF_USDA=23.81
NC_035092.1	23974198	.	T	G	.	.	MAF_USDA=18.75
NC_035092.1	23974250	.	A	G	.	.	MAF_INRAE=15.19;MAF_USDA=6.557
NC_035092.1	23974295	.	A	G	.	.	MAF_INRAE=15.823;MAF_USDA=7.377
NC_035092.1	23974312	.	T	G	.	.	MAF_INRAE=15.823;MAF_USDA=4.918
NC_035092.1	23974353	.	G	A	.	.	MAF_USDA=25.0
NC_035092.1	23974445	.	T	G	.	.	MAF_INRAE=15.823
NC_035092.1	23974450	.	C	T	.	.	MAF_INRAE=25.833
NC_035092.1	23974461	.	C	T	.	.	MAF_INRAE=2.532;MAF_USDA=5.294
NC_035092.1	23974495	.	G	A	.	.	MAF_INRAE=15.823;MAF_USDA=7.5
NC_035092.1	23974601	.	A	G	.	.	MAF_INRAE=41.139;MAF_USDA=35.294
NC_035092.1	23974689	.	A	G	.	.	MAF_INRAE=15.823;MAF_USDA=7.377
NC_035092.1	23974746	.	G	A	.	.	MAF_USDA=3.279
NC_035092.1	23974889	.	T	G	.	.	MAF_INRAE=15.823;MAF_USDA=8.197
NC_035092.1	23975071	.	C	T	.	.	MAF_USDA=4.167
NC_035092.1	23975151	.	G	A	.	.	MAF_USDA=6.25
NC_035092.1	23975293	.	C	A	.	.	MAF_USDA=41.667
NC_035092.1	23975324	.	A	T	.	.	MAF_USDA=28.261
NC_035092.1	23976052	.	T	A	.	.	MAF_USDA=10.417
NC_035092.1	23976266	.	T	A	.	.	MAF_INRAE=17.5;MAF_USDA=35.294
NC_035092.1	23976274	.	G	T	.	.	MAF_USDA=4.098
NC_035092.1	23976282	.	A	G	.	.	MAF_INRAE=17.5;MAF_USDA=31.765
NC_035092.1	23976290	.	G	C	.	.	MAF_INRAE=46.667;MAF_USDA=36.471
NC_035092.1	23976403	.	G	A	.	.	MAF_USDA=2.459
NC_035092.1	23976419	.	T	G	.	.	MAF_INRAE=13.333;MAF_USDA=7.647
NC_035092.1	23976453	.	C	T	.	.	MAF_INRAE=25.833;MAF_USDA=29.412
NC_035092.1	23976458	.	T	A	.	.	MAF_INRAE=20.0;MAF_USDA=10.0
NC_035092.1	23976485	.	A	G	.	.	MAF_INRAE=20.0;MAF_USDA=10.0
NC_035092.1	23976525	.	C	G	.	.	MAF_INRAE=25.833;MAF_USDA=31.765
NC_035092.1	23976532	.	A	T	.	.	MAF_USDA=3.279
NC_035092.1	23976538	.	G	T	.	.	MAF_USDA=4.098
NC_035092.1	23976602	.	A	G	.	.	MAF_USDA=1.639
NC_035092.1	23976658	.	T	A	.	.	MAF_INRAE=20.833;MAF_USDA=9.016
NC_035092.1	23976674	.	A	T	.	.	MAF_INRAE=12.5
NC_035092.1	23976774	.	A	C	.	.	MAF_INRAE=20.833;MAF_USDA=8.197
NC_035092.1	23976816	.	C	T	.	.	MAF_USDA=2.353
NC_035092.1	23976892	.	G	T	.	.	MAF_INRAE=47.5;MAF_USDA=48.824
NC_035092.1	23976949	.	T	C	.	.	MAF_INRAE=24.167;MAF_USDA=32.941
NC_035092.1	23977017	.	C	A	.	.	MAF_INRAE=9.167;MAF_USDA=5.882
NC_035092.1	23977034	.	G	A	.	.	MAF_USDA=1.639
NC_035092.1	23977068	.	T	G	.	.	MAF_INRAE=25.833;MAF_USDA=17.059
NC_035092.1	23977079	.	G	A	.	.	MAF_USDA=1.639
NC_035092.1	23977085	.	G	A	.	.	MAF_INRAE=47.5;MAF_USDA=36.471
NC_035092.1	23977104	.	G	A	.	.	MAF_INRAE=15.0
NC_035092.1	23977115	.	G	T	.	.	MAF_INRAE=25.833;MAF_USDA=26.19
NC_035092.1	23977117	.	A	C	.	.	MAF_USDA=25.0
NC_035092.1	23977130	.	T	A	.	.	MAF_INRAE=20.833
NC_035092.1	23977158	.	G	T	.	.	MAF_USDA=31.765
NC_035092.1	23977194	.	A	G	.	.	MAF_USDA=3.279
NC_035092.1	23977198	.	A	G	.	.	MAF_INRAE=26.667;MAF_USDA=31.765
NC_035092.1	23977330	.	A	T	.	.	MAF_INRAE=25.833
NC_035092.1	23977341	.	T	C	.	.	MAF_INRAE=46.667
NC_035092.1	23977377	.	C	A	.	.	MAF_INRAE=46.667
NC_035092.1	23977378	.	A	T	.	.	MAF_INRAE=20.833
NC_035092.1	23977381	.	T	G	.	.	MAF_USDA=45.833
NC_035092.1	23977416	.	T	A	.	.	MAF_USDA=8.475
NC_035092.1	23977426	.	C	A	.	.	MAF_INRAE=25.833;MAF_USDA=29.518
NC_035092.1	23977518	.	A	G	.	.	MAF_USDA=2.459
NC_035092.1	23977577	.	T	G	.	.	MAF_USDA=12.5
NC_035092.1	23977593	.	T	G	.	.	MAF_USDA=43.75
NC_035092.1	23977606	.	C	G	.	.	MAF_USDA=10.0
NC_035092.1	23977612	.	G	C	.	.	MAF_INRAE=1.667;MAF_USDA=7.377
NC_035092.1	23977615	.	A	G	.	.	MAF_INRAE=1.667;MAF_USDA=9.836
NC_035092.1	23977616	.	G	A	.	.	MAF_INRAE=1.667;MAF_USDA=7.377
NC_035092.1	23977625	.	G	C	.	.	MAF_INRAE=1.667;MAF_USDA=7.377
NC_035092.1	23977627	.	T	A	.	.	MAF_INRAE=1.667;MAF_USDA=7.377
NC_035092.1	23977629	.	A	T	.	.	MAF_INRAE=1.667;MAF_USDA=11.176
NC_035092.1	23977722	.	C	A	.	.	MAF_INRAE=34.177;MAF_USDA=34.706
NC_035092.1	23977747	.	G	A	.	.	MAF_INRAE=5.263;MAF_USDA=9.836
NC_035092.1	23977764	.	C	A	.	.	MAF_INRAE=26.667;MAF_USDA=12.941
NC_035092.1	23977774	.	A	G	.	.	MAF_INRAE=32.911;MAF_USDA=32.353
NC_035092.1	23977830	.	A	C	.	.	MAF_INRAE=15.19;MAF_USDA=9.836
NC_035092.1	23977904	.	C	A	.	.	MAF_USDA=1.639
NC_035092.1	23977909	.	C	T	.	.	MAF_USDA=1.639
NC_035092.1	23977996	.	G	A	.	.	MAF_USDA=10.588
NC_035092.1	23978009	.	G	T	.	.	MAF_INRAE=26.667
NC_035092.1	23978016	.	A	G	.	.	MAF_INRAE=26.667;MAF_USDA=4.118
NC_035092.1	23978062	.	G	C	.	.	MAF_INRAE=30.38;MAF_USDA=29.412
NC_035092.1	23978068	.	T	G	.	.	MAF_INRAE=45.57;MAF_USDA=41.765
NC_035092.1	23978095	.	G	A	.	.	MAF_INRAE=10.526;MAF_USDA=2.353
NC_035092.1	23978115	.	A	T	.	.	MAF_INRAE=33.544;MAF_USDA=29.412
NC_035092.1	23978192	.	T	A	.	.	MAF_INRAE=32.911;MAF_USDA=30.588
NC_035092.1	23978268	.	A	G	.	.	MAF_USDA=8.235
NC_035092.1	23978269	.	G	T	.	.	MAF_INRAE=35.833;MAF_USDA=31.176
NC_035092.1	23978282	.	A	G	.	.	MAF_INRAE=49.367;MAF_USDA=42.941
NC_035092.1	23978304	.	T	C	.	.	MAF_INRAE=49.367;MAF_USDA=44.118
NC_035092.1	23978306	.	C	G	.	.	MAF_INRAE=35.833;MAF_USDA=31.765
NC_035092.1	23978345	.	T	A	.	.	MAF_USDA=8.333
NC_035092.1	23978394	.	T	C	.	.	MAF_INRAE=33.544;MAF_USDA=31.765
NC_035092.1	23978399	.	T	G	.	.	MAF_INRAE=33.544;MAF_USDA=31.176
NC_035092.1	23978410	.	C	T	.	.	MAF_USDA=4.167
NC_035092.1	23978417	.	A	G	.	.	MAF_INRAE=33.544;MAF_USDA=30.588
NC_035092.1	23978466	.	A	G	.	.	MAF_INRAE=49.367;MAF_USDA=43.529
NC_035092.1	23978544	.	G	A	.	.	MAF_INRAE=49.367;MAF_USDA=44.706
NC_035092.1	23978605	.	G	A	.	.	MAF_INRAE=6.962;MAF_USDA=3.279
NC_035092.1	23978609	.	G	A	.	.	MAF_INRAE=15.823;MAF_USDA=10.588
NC_035092.1	23978622	.	C	T	.	.	MAF_INRAE=33.544;MAF_USDA=32.941
NC_035092.1	23978623	.	G	A	.	.	MAF_USDA=5.738
NC_035092.1	23978627	.	G	A	.	.	MAF_INRAE=33.544;MAF_USDA=31.765
NC_035092.1	23978654	.	T	A	.	.	MAF_INRAE=33.544;MAF_USDA=32.941
NC_035092.1	23978672	.	A	G	.	.	MAF_INRAE=33.544;MAF_USDA=32.353
NC_035092.1	23978691	.	G	T	.	.	MAF_INRAE=16.456;MAF_USDA=9.016
NC_035092.1	23978734	.	T	G	.	.	MAF_INRAE=33.544;MAF_USDA=32.353
NC_035092.1	23978739	.	G	T	.	.	MAF_INRAE=33.544;MAF_USDA=32.353
NC_035092.1	23978791	.	G	A	.	.	MAF_INRAE=32.911;MAF_USDA=31.765
NC_035092.1	23978798	.	A	T	.	.	MAF_INRAE=32.911;MAF_USDA=31.765
NC_035092.1	23978812	.	A	G	.	.	MAF_INRAE=32.911;MAF_USDA=32.353
NC_035092.1	23978839	.	A	G	.	.	MAF_INRAE=32.911;MAF_USDA=31.176
NC_035092.1	23978868	.	G	C	.	.	MAF_INRAE=49.367;MAF_USDA=42.857
NC_035092.1	23978922	.	T	C	.	.	MAF_INRAE=48.734;MAF_USDA=42.353
NC_035092.1	23978938	.	A	G	.	.	MAF_INRAE=32.911;MAF_USDA=30.588
NC_035092.1	23978942	.	C	T	.	.	MAF_USDA=4.918
NC_035092.1	23978947	.	T	A	.	.	MAF_USDA=27.647
NC_035092.1	23978948	.	T	A	.	.	MAF_USDA=27.647
NC_035092.1	23978949	.	T	A	.	.	MAF_USDA=27.647
NC_035092.1	23978950	.	T	A	.	.	MAF_USDA=26.471
NC_035092.1	23978951	.	T	A	.	.	MAF_USDA=26.471
NC_035092.1	23978952	.	T	A	.	.	MAF_USDA=27.059
NC_035092.1	23978954	.	T	A	.	.	MAF_USDA=5.294
NC_035092.1	23978986	.	G	A	.	.	MAF_INRAE=31.646;MAF_USDA=30.0
NC_035092.1	23979035	.	C	A	.	.	MAF_INRAE=32.278;MAF_USDA=30.0
NC_035092.1	23979037	.	T	C	.	.	MAF_USDA=5.738
NC_035092.1	23979191	.	A	T	.	.	MAF_INRAE=34.177;MAF_USDA=30.0
NC_035092.1	23979208	.	G	T	.	.	MAF_INRAE=33.544;MAF_USDA=30.0
NC_035092.1	23979240	.	G	C	.	.	MAF_INRAE=21.053;MAF_USDA=5.738
NC_035092.1	23979245	.	A	T	.	.	MAF_INRAE=8.861;MAF_USDA=19.412
NC_035092.1	23979264	.	C	G	.	.	MAF_USDA=10.656
NC_035092.1	23979265	.	T	C	.	.	MAF_USDA=12.353
NC_035092.1	23979274	.	G	T	.	.	MAF_USDA=9.836
NC_035092.1	23979275	.	G	T	.	.	MAF_INRAE=26.667;MAF_USDA=12.941
NC_035092.1	23979296	.	A	G	.	.	MAF_USDA=2.083
NC_035092.1	23979303	.	A	G	.	.	MAF_INRAE=45.0;MAF_USDA=41.667
NC_035092.1	23979332	.	C	T	.	.	MAF_INRAE=32.911;MAF_USDA=45.833
NC_035092.1	23979334	.	G	T	.	.	MAF_USDA=6.557
NC_035092.1	23979340	.	G	T	.	.	MAF_USDA=4.918
NC_035092.1	23979346	.	G	C	.	.	MAF_USDA=6.557
NC_035092.1	23979357	.	T	C	.	.	MAF_USDA=17.213
NC_035092.1	23979361	.	A	G	.	.	MAF_USDA=9.836
NC_035092.1	23979367	.	A	G	.	.	MAF_USDA=5.357
NC_035092.1	23979369	.	T	C	.	.	MAF_USDA=12.295
NC_035092.1	23979372	.	C	T	.	.	MAF_INRAE=14.557;MAF_USDA=11.765
NC_035092.1	23979379	.	C	T	.	.	MAF_USDA=1.639
NC_035092.1	23979401	.	T	C	.	.	MAF_USDA=1.639
NC_035092.1	23979404	.	T	C	.	.	MAF_USDA=1.639
NC_035092.1	23979410	.	A	G	.	.	MAF_USDA=12.295
NC_035092.1	23979463	.	T	C	.	.	MAF_INRAE=15.19;MAF_USDA=18.824
NC_035092.1	23979471	.	C	A	.	.	MAF_INRAE=12.025;MAF_USDA=8.333
NC_035092.1	23979482	.	T	C	.	.	MAF_INRAE=15.823;MAF_USDA=11.765
NC_035092.1	23979491	.	T	G	.	.	MAF_INRAE=15.823;MAF_USDA=11.765
NC_035092.1	23979512	.	C	T	.	.	MAF_USDA=8.197
NC_035092.1	23979601	.	C	T	.	.	MAF_INRAE=12.025
NC_035092.1	23979619	.	A	G	.	.	MAF_INRAE=15.823;MAF_USDA=12.353
NC_035092.1	23979632	.	G	A	.	.	MAF_INRAE=19.167;MAF_USDA=1.639
NC_035092.1	23979656	.	A	T	.	.	MAF_INRAE=16.456;MAF_USDA=14.706
NC_035092.1	23979700	.	C	T	.	.	MAF_INRAE=18.333;MAF_USDA=1.639
NC_035092.1	23979710	.	G	A	.	.	MAF_USDA=4.098
NC_035092.1	23979732	.	A	G	.	.	MAF_INRAE=1.667
NC_035092.1	23979735	.	C	T	.	.	MAF_INRAE=1.667
NC_035092.1	23979740	.	C	T	.	.	MAF_INRAE=1.667
NC_035092.1	23979747	.	T	C	.	.	MAF_INRAE=1.667
NC_035092.1	23979755	.	C	G	.	.	MAF_INRAE=1.667
NC_035092.1	23979761	.	A	T	.	.	MAF_INRAE=1.667
NC_035092.1	23979832	.	C	G	.	.	MAF_INRAE=15.823;MAF_USDA=12.941
NC_035092.1	23979833	.	C	T	.	.	MAF_INRAE=19.167;MAF_USDA=12.353
NC_035092.1	23979841	.	T	C	.	.	MAF_USDA=1.639
NC_035092.1	23979878	.	G	T	.	.	MAF_INRAE=15.823;MAF_USDA=11.765
NC_035092.1	23979920	.	T	C	.	.	MAF_USDA=2.459
NC_035092.1	23979922	.	G	C	.	.	MAF_INRAE=1.667
NC_035092.1	23979923	.	T	A	.	.	MAF_INRAE=49.367;MAF_USDA=44.706
NC_035092.1	23979924	.	G	A	.	.	MAF_INRAE=1.667
NC_035092.1	23979937	.	G	A	.	.	MAF_INRAE=2.5
NC_035092.1	23979940	.	A	T	.	.	MAF_INRAE=2.5
NC_035092.1	23979998	.	A	T	.	.	MAF_USDA=7.377
NC_035092.1	23980055	.	A	G	.	.	MAF_INRAE=12.658;MAF_USDA=4.167
NC_035092.1	23980069	.	T	G	.	.	MAF_USDA=4.706
NC_035092.1	23980103	.	G	T	.	.	MAF_INRAE=13.291;MAF_USDA=12.941
NC_035092.1	23980161	.	G	A	.	.	MAF_INRAE=15.833;MAF_USDA=12.941
NC_035092.1	23980162	.	G	C	.	.	MAF_INRAE=15.823;MAF_USDA=12.353
NC_035092.1	23980185	.	G	A	.	.	MAF_INRAE=6.329
NC_035092.1	23980214	.	T	C	.	.	MAF_INRAE=6.329;MAF_USDA=6.557
NC_035092.1	23980243	.	T	C	.	.	MAF_INRAE=15.823;MAF_USDA=12.941
NC_035092.1	23980298	.	C	T	.	.	MAF_INRAE=33.544;MAF_USDA=31.765
NC_035092.1	23980376	.	A	G	.	.	MAF_INRAE=12.025;MAF_USDA=14.706
NC_035092.1	23980471	.	G	T	.	.	MAF_INRAE=13.291;MAF_USDA=15.294
NC_035092.1	23980669	.	A	C	.	.	MAF_INRAE=15.823;MAF_USDA=11.176
NC_035092.1	23980715	.	T	A	.	.	MAF_INRAE=13.291;MAF_USDA=14.118
NC_035092.1	23980716	.	T	A	.	.	MAF_USDA=8.197
NC_035092.1	23980746	.	C	A	.	.	MAF_INRAE=19.167
NC_035092.1	23980752	.	A	T	.	.	MAF_INRAE=12.025
NC_035092.1	23980774	.	A	C	.	.	MAF_INRAE=12.025;MAF_USDA=17.059
NC_035092.1	23980788	.	C	G	.	.	MAF_INRAE=5.0
NC_035092.1	23980844	.	T	G	.	.	MAF_INRAE=33.544;MAF_USDA=31.176
NC_035092.1	23980854	.	C	T	.	.	MAF_INRAE=15.823;MAF_USDA=11.765
NC_035092.1	23980873	.	G	A	.	.	MAF_USDA=2.459
NC_035092.1	23980899	.	G	A	.	.	MAF_INRAE=32.911;MAF_USDA=31.176
NC_035092.1	23980969	.	G	T	.	.	MAF_INRAE=6.962;MAF_USDA=4.098
NC_035092.1	23980974	.	T	C	.	.	MAF_INRAE=25.949;MAF_USDA=28.235
NC_035092.1	23981046	.	C	A	.	.	MAF_USDA=10.588
NC_035092.1	23981097	.	C	T	.	.	MAF_USDA=2.459
NC_035092.1	23981188	.	G	T	.	.	MAF_INRAE=26.582;MAF_USDA=31.176
NC_035092.1	23981196	.	C	T	.	.	MAF_INRAE=26.582;MAF_USDA=31.765
NC_035092.1	23981277	.	G	C	.	.	MAF_USDA=1.639
NC_035092.1	23981311	.	A	C	.	.	MAF_USDA=1.639
NC_035092.1	23981342	.	C	A	.	.	MAF_USDA=2.459
NC_035092.1	23981344	.	C	A	.	.	MAF_USDA=2.459
NC_035092.1	23981345	.	A	G	.	.	MAF_INRAE=27.215;MAF_USDA=30.588
NC_035092.1	23981361	.	A	G	.	.	MAF_USDA=1.639
NC_035092.1	23981363	.	A	G	.	.	MAF_USDA=4.098
NC_035092.1	23981410	.	A	C	.	.	MAF_USDA=4.706
NC_035092.1	23981451	.	C	T	.	.	MAF_USDA=1.639
NC_035092.1	23981460	.	T	A	.	.	MAF_USDA=2.459
NC_035092.1	23981481	.	C	A	.	.	MAF_USDA=2.459
NC_035092.1	23981483	.	A	C	.	.	MAF_USDA=2.459
NC_035092.1	23981498	.	C	T	.	.	MAF_USDA=2.459
NC_035092.1	23981502	.	T	A	.	.	MAF_USDA=3.279
NC_035092.1	23981510	.	G	A	.	.	MAF_USDA=1.639
NC_035092.1	23981514	.	C	T	.	.	MAF_INRAE=25.949;MAF_USDA=28.235
NC_035092.1	23981516	.	T	A	.	.	MAF_INRAE=29.167;MAF_USDA=31.176
NC_035092.1	23981549	.	C	T	.	.	MAF_USDA=2.459
NC_035092.1	23981573	.	G	T	.	.	MAF_INRAE=26.582;MAF_USDA=28.824
NC_035092.1	23981575	.	A	T	.	.	MAF_INRAE=6.962
NC_035092.1	23981598	.	T	A	.	.	MAF_INRAE=26.582;MAF_USDA=30.588
NC_035092.1	23981674	.	G	A	.	.	MAF_USDA=1.639
NC_035092.1	23981690	.	T	C	.	.	MAF_INRAE=6.329;MAF_USDA=11.176
NC_035092.1	23981712	.	C	T	.	.	MAF_USDA=4.706
NC_035092.1	23981855	.	T	G	.	.	MAF_USDA=1.639
NC_035092.1	23981865	.	A	G	.	.	MAF_USDA=25.0
NC_035092.1	23981930	.	C	T	.	.	MAF_USDA=1.639
NC_035092.1	23981940	.	A	G	.	.	MAF_INRAE=22.785;MAF_USDA=14.118
NC_035092.1	23981952	.	A	C	.	.	MAF_INRAE=26.582;MAF_USDA=24.118
NC_035092.1	23981984	.	A	G	.	.	MAF_INRAE=26.582;MAF_USDA=30.0
NC_035092.1	23982013	.	A	G	.	.	MAF_INRAE=26.582;MAF_USDA=29.412
NC_035092.1	23982055	.	C	G	.	.	MAF_INRAE=26.582;MAF_USDA=24.118
NC_035092.1	23982070	.	G	A	.	.	MAF_INRAE=22.785;MAF_USDA=14.118
NC_035092.1	23982075	.	T	A	.	.	MAF_INRAE=26.582;MAF_USDA=24.118
NC_035092.1	23982076	.	A	C	.	.	MAF_INRAE=30.0;MAF_USDA=23.529
NC_035092.1	23982128	.	G	A	.	.	MAF_USDA=6.557
NC_035092.1	23982162	.	C	T	.	.	MAF_USDA=4.098
NC_035092.1	23982177	.	C	A	.	.	MAF_USDA=9.322
NC_035092.1	23982229	.	G	A	.	.	MAF_USDA=8.197
NC_035092.1	23982237	.	G	T	.	.	MAF_USDA=5.738
NC_035092.1	23982291	.	C	T	.	.	MAF_USDA=6.25
NC_035092.1	23982332	.	C	A	.	.	MAF_USDA=1.639
NC_035092.1	23982344	.	G	A	.	.	MAF_INRAE=6.329;MAF_USDA=11.176
NC_035092.1	23982427	.	G	A	.	.	MAF_USDA=1.667
NC_035092.1	23982509	.	T	C	.	.	MAF_USDA=1.667
NC_035092.1	23982534	.	C	A	.	.	MAF_INRAE=6.962
NC_035092.1	23982592	.	A	G	.	.	MAF_USDA=1.667
NC_035092.1	23982640	.	C	A	.	.	MAF_INRAE=6.962
NC_035092.1	23982646	.	A	G	.	.	MAF_INRAE=29.114;MAF_USDA=29.762
NC_035092.1	23982648	.	G	A	.	.	MAF_USDA=4.167
NC_035092.1	23982658	.	C	A	.	.	MAF_USDA=7.5
NC_035092.1	23982692	.	T	A	.	.	MAF_USDA=7.5
NC_035092.1	23982719	.	C	A	.	.	MAF_INRAE=26.667;MAF_USDA=13.095
NC_035092.1	23982782	.	C	A	.	.	MAF_INRAE=26.667;MAF_USDA=13.095
NC_035092.1	23982783	.	G	A	.	.	MAF_USDA=4.762
NC_035092.1	23982793	.	C	A	.	.	MAF_INRAE=26.667;MAF_USDA=13.095
NC_035092.1	23982810	.	A	C	.	.	MAF_USDA=6.667
NC_035092.1	23982814	.	A	G	.	.	MAF_INRAE=26.667;MAF_USDA=19.048
NC_035092.1	23982818	.	C	T	.	.	MAF_USDA=6.667
NC_035092.1	23982848	.	T	C	.	.	MAF_INRAE=16.456;MAF_USDA=4.098
NC_035092.1	23982862	.	A	G	.	.	MAF_INRAE=25.0;MAF_USDA=17.647
NC_035092.1	23982874	.	C	A	.	.	MAF_INRAE=25.0;MAF_USDA=11.765
NC_035092.1	23982879	.	C	T	.	.	MAF_INRAE=6.329;MAF_USDA=12.353
NC_035092.1	23982889	.	C	G	.	.	MAF_INRAE=6.962;MAF_USDA=4.098
NC_035092.1	23982924	.	T	A	.	.	MAF_INRAE=13.291
NC_035092.1	23982973	.	G	A	.	.	MAF_INRAE=5.263
NC_035092.1	23984034	.	T	G	.	.	MAF_INRAE=15.789
NC_035092.1	23984185	.	G	T	.	.	MAF_INRAE=21.053;MAF_USDA=4.167
NC_035092.1	23986343	.	A	C	.	.	MAF_INRAE=26.316;MAF_USDA=1.667
NC_035092.1	23986454	.	G	T	.	.	MAF_INRAE=10.526
NC_035092.1	23986555	.	T	C	.	.	MAF_INRAE=15.789;MAF_USDA=10.833
NC_035092.1	23986735	.	T	C	.	.	MAF_USDA=6.557
NC_035092.1	23986752	.	G	C	.	.	MAF_INRAE=20.0;MAF_USDA=12.5
NC_035092.1	23986826	.	T	A	.	.	MAF_INRAE=25.0;MAF_USDA=18.235
NC_035092.1	23986829	.	T	G	.	.	MAF_INRAE=16.456;MAF_USDA=4.098
NC_035092.1	23986835	.	A	T	.	.	MAF_USDA=3.279
NC_035092.1	23986846	.	A	C	.	.	MAF_INRAE=13.291;MAF_USDA=4.167
NC_035092.1	23986854	.	A	T	.	.	MAF_USDA=5.738
NC_035092.1	23986872	.	T	G	.	.	MAF_INRAE=15.789;MAF_USDA=4.706
NC_035092.1	23986884	.	A	C	.	.	MAF_INRAE=25.833;MAF_USDA=31.25
NC_035092.1	23986885	.	A	T	.	.	MAF_INRAE=25.833;MAF_USDA=31.25
NC_035092.1	23986937	.	A	G	.	.	MAF_INRAE=26.667;MAF_USDA=19.412
NC_035092.1	23986953	.	T	C	.	.	MAF_USDA=1.639
NC_035092.1	23986954	.	C	T	.	.	MAF_INRAE=23.418;MAF_USDA=9.836
NC_035092.1	23986986	.	T	C	.	.	MAF_INRAE=25.833;MAF_USDA=14.118
NC_035092.1	23986997	.	A	T	.	.	MAF_USDA=8.197
NC_035092.1	23987045	.	A	C	.	.	MAF_INRAE=23.333;MAF_USDA=12.941
NC_035092.1	23987063	.	C	A	.	.	MAF_INRAE=23.333;MAF_USDA=12.941
NC_035092.1	23987064	.	G	A	.	.	MAF_INRAE=6.962;MAF_USDA=3.279
NC_035092.1	23987080	.	G	T	.	.	MAF_INRAE=23.333;MAF_USDA=18.824
NC_035092.1	23987095	.	A	G	.	.	MAF_INRAE=24.167;MAF_USDA=18.824
NC_035092.1	23987121	.	A	T	.	.	MAF_INRAE=15.0;MAF_USDA=8.333
NC_035092.1	23987128	.	T	A	.	.	MAF_INRAE=6.329;MAF_USDA=6.471
NC_035092.1	23987147	.	C	T	.	.	MAF_INRAE=25.833;MAF_USDA=12.941
NC_035092.1	23987175	.	G	A	.	.	MAF_USDA=4.098
NC_035092.1	23987209	.	A	T	.	.	MAF_USDA=1.639
NC_035092.1	23987217	.	G	A	.	.	MAF_USDA=4.098
NC_035092.1	23987218	.	C	T	.	.	MAF_INRAE=26.667;MAF_USDA=18.824
NC_035092.1	23987366	.	T	G	.	.	MAF_INRAE=16.456;MAF_USDA=4.918
NC_035092.1	23987383	.	A	C	.	.	MAF_INRAE=26.667;MAF_USDA=33.333
NC_035092.1	23987385	.	G	A	.	.	MAF_INRAE=6.962
NC_035092.1	23987388	.	T	G	.	.	MAF_USDA=6.557
NC_035092.1	23987403	.	A	T	.	.	MAF_INRAE=6.329;MAF_USDA=8.824
NC_035092.1	23987419	.	T	G	.	.	MAF_USDA=1.639
NC_035092.1	23987430	.	G	T	.	.	MAF_INRAE=26.667;MAF_USDA=12.353
NC_035092.1	23987440	.	C	A	.	.	MAF_INRAE=26.667;MAF_USDA=12.353
NC_035092.1	23987451	.	G	A	.	.	MAF_USDA=8.197
NC_035092.1	23987455	.	T	A	.	.	MAF_INRAE=6.962;MAF_USDA=3.279
NC_035092.1	23987475	.	A	C	.	.	MAF_INRAE=26.667;MAF_USDA=12.353
NC_035092.1	23987519	.	A	G	.	.	MAF_INRAE=26.667;MAF_USDA=17.647
NC_035092.1	23987555	.	T	G	.	.	MAF_INRAE=26.667;MAF_USDA=12.941
NC_035092.1	23987574	.	A	C	.	.	MAF_USDA=1.639
NC_035092.1	23987612	.	C	T	.	.	MAF_INRAE=8.228;MAF_USDA=19.412
NC_035092.1	23987659	.	G	T	.	.	MAF_USDA=1.639
NC_035092.1	23987680	.	T	G	.	.	MAF_INRAE=34.167;MAF_USDA=17.647
NC_035092.1	23987717	.	T	C	.	.	MAF_USDA=1.639
NC_035092.1	23987736	.	A	T	.	.	MAF_INRAE=22.785;MAF_USDA=11.176
NC_035092.1	23987760	.	C	T	.	.	MAF_INRAE=26.667;MAF_USDA=13.529
NC_035092.1	23987786	.	C	T	.	.	MAF_INRAE=27.5;MAF_USDA=13.095
NC_035092.1	23987798	.	G	T	.	.	MAF_INRAE=27.5;MAF_USDA=12.941
NC_035092.1	23987801	.	A	C	.	.	MAF_USDA=6.557
NC_035092.1	23987802	.	G	T	.	.	MAF_USDA=6.557
NC_035092.1	23987834	.	C	T	.	.	MAF_INRAE=25.833;MAF_USDA=11.765
NC_035092.1	23987836	.	C	T	.	.	MAF_INRAE=6.329;MAF_USDA=11.765
NC_035092.1	23987940	.	C	G	.	.	MAF_USDA=29.167
NC_035092.1	23987942	.	A	T	.	.	MAF_USDA=22.917
NC_035092.1	23987960	.	A	C	.	.	MAF_INRAE=16.667;MAF_USDA=12.5
NC_035092.1	23987986	.	G	A	.	.	MAF_INRAE=22.152;MAF_USDA=11.765
NC_035092.1	23988034	.	C	T	.	.	MAF_INRAE=23.333;MAF_USDA=13.529
NC_035092.1	23988115	.	T	C	.	.	MAF_USDA=2.459
NC_035092.1	23988138	.	G	T	.	.	MAF_INRAE=21.667;MAF_USDA=11.905
NC_035092.1	23988150	.	G	A	.	.	MAF_INRAE=21.667;MAF_USDA=16.471
NC_035092.1	23988165	.	G	C	.	.	MAF_USDA=11.176
NC_035092.1	23988168	.	G	T	.	.	MAF_USDA=12.353
NC_035092.1	23988184	.	A	T	.	.	MAF_INRAE=20.0;MAF_USDA=33.333
NC_035092.1	23988191	.	C	A	.	.	MAF_USDA=1.667
NC_035092.1	23988227	.	T	G	.	.	MAF_INRAE=18.333;MAF_USDA=13.529
NC_035092.1	23988244	.	G	C	.	.	MAF_USDA=9.016
NC_035092.1	23988295	.	A	G	.	.	MAF_INRAE=17.5;MAF_USDA=11.176
NC_035092.1	23988297	.	T	G	.	.	MAF_INRAE=17.5;MAF_USDA=11.176
NC_035092.1	23988355	.	C	T	.	.	MAF_USDA=1.639
NC_035092.1	23988411	.	A	T	.	.	MAF_INRAE=10.526
NC_035092.1	23988413	.	T	A	.	.	MAF_USDA=4.31
NC_035092.1	23988434	.	A	G	.	.	MAF_USDA=6.25
NC_035092.1	23988444	.	G	C	.	.	MAF_USDA=11.765
NC_035092.1	23988451	.	A	T	.	.	MAF_INRAE=15.823;MAF_USDA=4.706
NC_035092.1	23988502	.	C	T	.	.	MAF_USDA=1.639
NC_035092.1	23988546	.	G	A	.	.	MAF_INRAE=6.329;MAF_USDA=4.098
NC_035092.1	23988582	.	G	A	.	.	MAF_INRAE=22.785;MAF_USDA=10.588
NC_035092.1	23988622	.	A	T	.	.	MAF_USDA=8.197
NC_035092.1	23988623	.	A	C	.	.	MAF_USDA=8.197
NC_035092.1	23988624	.	G	A	.	.	MAF_USDA=8.197
NC_035092.1	23988647	.	A	C	.	.	MAF_USDA=8.197
NC_035092.1	23988648	.	C	A	.	.	MAF_USDA=8.197
NC_035092.1	23988680	.	C	A	.	.	MAF_USDA=6.557
NC_035092.1	23988759	.	G	A	.	.	MAF_USDA=8.333
NC_035092.1	23988788	.	C	A	.	.	MAF_INRAE=12.025
NC_035092.1	23988807	.	G	A	.	.	MAF_USDA=4.167
NC_035092.1	23988824	.	A	T	.	.	MAF_USDA=8.333
NC_035092.1	23988862	.	T	A	.	.	MAF_USDA=1.667
NC_035092.1	23988881	.	G	A	.	.	MAF_USDA=8.333
NC_035092.1	23988882	.	T	C	.	.	MAF_USDA=8.333
NC_035092.1	23988889	.	A	C	.	.	MAF_USDA=8.333
NC_035092.1	23988941	.	A	G	.	.	MAF_USDA=10.833
NC_035092.1	23988987	.	T	C	.	.	MAF_INRAE=15.789;MAF_USDA=14.706
NC_035092.1	23988992	.	C	T	.	.	MAF_USDA=9.016
NC_035092.1	23988994	.	A	C	.	.	MAF_USDA=9.016
NC_035092.1	23989010	.	G	A	.	.	MAF_USDA=6.557
NC_035092.1	23989012	.	C	G	.	.	MAF_USDA=6.557
NC_035092.1	23989038	.	G	T	.	.	MAF_USDA=4.918
NC_035092.1	23989040	.	C	A	.	.	MAF_USDA=6.557
NC_035092.1	23989057	.	C	T	.	.	MAF_USDA=2.459
NC_035092.1	23989064	.	G	A	.	.	MAF_USDA=6.557
NC_035092.1	23989083	.	C	A	.	.	MAF_INRAE=8.228
NC_035092.1	23989114	.	C	T	.	.	MAF_USDA=8.197
NC_035092.1	23989119	.	T	C	.	.	MAF_USDA=1.639
NC_035092.1	23989122	.	G	A	.	.	MAF_USDA=8.197
NC_035092.1	23989139	.	A	C	.	.	MAF_INRAE=24.167;MAF_USDA=33.333
NC_035092.1	23989163	.	C	A	.	.	MAF_USDA=10.656
NC_035092.1	23989166	.	C	T	.	.	MAF_USDA=6.557
NC_035092.1	23989167	.	G	A	.	.	MAF_USDA=1.639
NC_035092.1	23989177	.	G	T	.	.	MAF_USDA=6.557
NC_035092.1	23989197	.	G	A	.	.	MAF_INRAE=25.833;MAF_USDA=13.529
NC_035092.1	23989214	.	A	T	.	.	MAF_USDA=6.557
NC_035092.1	23989218	.	G	A	.	.	MAF_USDA=9.016
NC_035092.1	23989325	.	G	A	.	.	MAF_USDA=1.667
NC_035092.1	23989385	.	C	T	.	.	MAF_INRAE=13.924;MAF_USDA=3.279
NC_035092.1	23989407	.	G	A	.	.	MAF_USDA=6.557
NC_035092.1	23989442	.	A	G	.	.	MAF_INRAE=19.167;MAF_USDA=3.279
NC_035092.1	23989458	.	T	A	.	.	MAF_USDA=2.459
NC_035092.1	23989480	.	C	T	.	.	MAF_USDA=6.25
NC_035092.1	23989526	.	C	A	.	.	MAF_INRAE=26.667;MAF_USDA=33.333
NC_035092.1	23989536	.	T	G	.	.	MAF_USDA=5.738
NC_035092.1	23989557	.	A	C	.	.	MAF_USDA=2.5
NC_035092.1	23989602	.	G	A	.	.	MAF_INRAE=26.667;MAF_USDA=12.941
NC_035092.1	23989607	.	G	C	.	.	MAF_INRAE=13.291;MAF_USDA=3.529
NC_035092.1	23989609	.	T	C	.	.	MAF_INRAE=26.667;MAF_USDA=18.824
NC_035092.1	23989611	.	C	T	.	.	MAF_USDA=1.639
NC_035092.1	23989621	.	T	C	.	.	MAF_USDA=6.557
NC_035092.1	23989625	.	G	T	.	.	MAF_USDA=8.197
NC_035092.1	23989642	.	G	T	.	.	MAF_USDA=8.333
NC_035092.1	23989649	.	A	C	.	.	MAF_USDA=31.25
NC_035092.1	23989651	.	C	G	.	.	MAF_USDA=31.25
NC_035092.1	23989652	.	C	T	.	.	MAF_USDA=31.25
NC_035092.1	23989658	.	G	T	.	.	MAF_INRAE=6.329;MAF_USDA=6.548
NC_035092.1	23989681	.	C	A	.	.	MAF_USDA=6.667
NC_035092.1	23989684	.	A	G	.	.	MAF_USDA=5.833
NC_035092.1	23989701	.	C	T	.	.	MAF_USDA=4.098
NC_035092.1	23989707	.	T	C	.	.	MAF_USDA=10.656
NC_035092.1	23989730	.	T	C	.	.	MAF_USDA=4.918
NC_035092.1	23989788	.	G	C	.	.	MAF_USDA=3.279
NC_035092.1	23989858	.	T	C	.	.	MAF_USDA=4.918
NC_035092.1	23989969	.	C	T	.	.	MAF_INRAE=26.667;MAF_USDA=12.941
NC_035092.1	23989973	.	T	C	.	.	MAF_USDA=8.197
NC_035092.1	23989987	.	A	T	.	.	MAF_USDA=8.197
NC_035092.1	23990029	.	C	T	.	.	MAF_USDA=7.377
NC_035092.1	23990046	.	C	T	.	.	MAF_USDA=5.738
NC_035092.1	23990054	.	C	T	.	.	MAF_INRAE=23.418;MAF_USDA=10.588
NC_035092.1	23990055	.	T	A	.	.	MAF_USDA=4.918
NC_035092.1	23990109	.	C	T	.	.	MAF_USDA=4.098
NC_035092.1	23990128	.	A	G	.	.	MAF_USDA=4.918
NC_035092.1	23990214	.	A	C	.	.	MAF_USDA=2.459
NC_035092.1	23990254	.	A	G	.	.	MAF_INRAE=12.658;MAF_USDA=3.529
NC_035092.1	23990257	.	C	A	.	.	MAF_INRAE=15.823;MAF_USDA=4.098
NC_035092.1	23990259	.	A	C	.	.	MAF_USDA=7.377
NC_035092.1	23990310	.	C	T	.	.	MAF_INRAE=13.291;MAF_USDA=2.941
NC_035092.1	23990311	.	T	C	.	.	MAF_INRAE=26.667;MAF_USDA=12.941
NC_035092.1	23990317	.	T	A	.	.	MAF_USDA=7.377
NC_035092.1	23990386	.	T	A	.	.	MAF_USDA=8.197
NC_035092.1	23990395	.	C	G	.	.	MAF_USDA=7.377
NC_035092.1	23990429	.	A	G	.	.	MAF_USDA=8.197
NC_035092.1	23990432	.	C	T	.	.	MAF_INRAE=26.667;MAF_USDA=14.118
NC_035092.1	23990447	.	A	G	.	.	MAF_USDA=1.639
NC_035092.1	23990450	.	C	A	.	.	MAF_INRAE=27.5;MAF_USDA=14.118
NC_035092.1	23990451	.	A	G	.	.	MAF_USDA=8.197
NC_035092.1	23990528	.	A	G	.	.	MAF_USDA=37.5
NC_035092.1	23990547	.	A	T	.	.	MAF_USDA=37.5
NC_035092.1	23990625	.	G	C	.	.	MAF_USDA=37.5
NC_035092.1	23990627	.	T	C	.	.	MAF_USDA=37.5
NC_035092.1	23990708	.	T	C	.	.	MAF_USDA=37.5
NC_035092.1	23990762	.	C	A	.	.	MAF_USDA=47.917
NC_035092.1	23990780	.	A	G	.	.	MAF_USDA=35.417
NC_035092.1	23991012	.	C	A	.	.	MAF_USDA=4.167
NC_035092.1	23991022	.	C	T	.	.	MAF_USDA=14.583
NC_035092.1	23991197	.	G	A	.	.	MAF_USDA=8.333
NC_035092.1	23991235	.	C	A	.	.	MAF_USDA=45.833
NC_035092.1	23991637	.	G	T	.	.	MAF_USDA=4.167
NC_035092.1	23991659	.	A	G	.	.	MAF_USDA=45.833
NC_035092.1	23991697	.	A	C	.	.	MAF_USDA=37.5
NC_035092.1	23991718	.	G	A	.	.	MAF_USDA=4.167
NC_035092.1	23992051	.	G	A	.	.	MAF_USDA=37.5
NC_035092.1	23992154	.	G	A	.	.	MAF_USDA=12.5
NC_035092.1	23992465	.	C	T	.	.	MAF_INRAE=6.962
NC_035092.1	23992485	.	C	T	.	.	MAF_USDA=1.639
NC_035092.1	23992575	.	T	G	.	.	MAF_USDA=1.639
NC_035092.1	23992619	.	C	A	.	.	MAF_USDA=1.639
NC_035092.1	23992651	.	A	C	.	.	MAF_INRAE=7.5
NC_035092.1	23992702	.	C	T	.	.	MAF_USDA=2.459
NC_035092.1	23992712	.	C	T	.	.	MAF_USDA=1.639
NC_035092.1	23992844	.	A	G	.	.	MAF_INRAE=19.167;MAF_USDA=1.639
NC_035092.1	23992895	.	G	A	.	.	MAF_USDA=2.459
NC_035092.1	23992928	.	C	A	.	.	MAF_INRAE=10.526
NC_035092.1	23992932	.	T	A	.	.	MAF_USDA=1.639
NC_035092.1	23992937	.	G	C	.	.	MAF_INRAE=6.329;MAF_USDA=11.765
NC_035092.1	23992944	.	A	C	.	.	MAF_INRAE=6.329;MAF_USDA=11.765
NC_035092.1	23992969	.	T	G	.	.	MAF_USDA=1.639
NC_035092.1	23992973	.	A	C	.	.	MAF_USDA=1.639
NC_035092.1	23992975	.	G	A	.	.	MAF_USDA=3.279
NC_035092.1	23992986	.	C	G	.	.	MAF_USDA=2.459
NC_035092.1	23993003	.	C	G	.	.	MAF_INRAE=6.962;MAF_USDA=12.295
NC_035092.1	23993040	.	T	C	.	.	MAF_USDA=1.639
NC_035092.1	23993043	.	A	T	.	.	MAF_USDA=4.098
NC_035092.1	23993090	.	C	T	.	.	MAF_USDA=2.459
NC_035092.1	23993091	.	C	A	.	.	MAF_INRAE=10.526
NC_035092.1	23993092	.	A	G	.	.	MAF_USDA=1.639
NC_035092.1	23993139	.	A	C	.	.	MAF_INRAE=6.329;MAF_USDA=9.412
NC_035092.1	23993140	.	G	T	.	.	MAF_USDA=4.918
NC_035092.1	23993197	.	C	T	.	.	MAF_USDA=1.639
NC_035092.1	23993233	.	T	C	.	.	MAF_USDA=18.75
NC_035092.1	23993271	.	A	C	.	.	MAF_USDA=1.639
NC_035092.1	23993325	.	G	T	.	.	MAF_USDA=1.639
NC_035092.1	23993417	.	C	T	.	.	MAF_INRAE=25.833;MAF_USDA=18.824
NC_035092.1	23993418	.	G	A	.	.	MAF_INRAE=15.833;MAF_USDA=8.333
NC_035092.1	23993419	.	C	A	.	.	MAF_INRAE=15.833;MAF_USDA=8.333
NC_035092.1	23993423	.	A	G	.	.	MAF_USDA=2.459
NC_035092.1	23993459	.	A	G	.	.	MAF_INRAE=21.519;MAF_USDA=32.941
NC_035092.1	23993466	.	T	C	.	.	MAF_USDA=2.459
NC_035092.1	23993497	.	C	T	.	.	MAF_USDA=10.0
NC_035092.1	23993505	.	G	A	.	.	MAF_USDA=1.639
NC_035092.1	23993549	.	T	G	.	.	MAF_USDA=2.459
NC_035092.1	23993563	.	C	A	.	.	MAF_USDA=1.639
NC_035092.1	23993614	.	G	A	.	.	MAF_USDA=1.639
NC_035092.1	23993618	.	A	T	.	.	MAF_USDA=1.639
NC_035092.1	23993652	.	A	G	.	.	MAF_USDA=1.639
NC_035092.1	23993685	.	C	A	.	.	MAF_INRAE=6.962
NC_035092.1	23993703	.	C	A	.	.	MAF_USDA=1.639
NC_035092.1	23993706	.	T	A	.	.	MAF_USDA=1.639
NC_035092.1	23993865	.	T	A	.	.	MAF_INRAE=10.526;MAF_USDA=3.279
NC_035092.1	23993875	.	A	C	.	.	MAF_USDA=1.639
NC_035092.1	23993882	.	G	A	.	.	MAF_USDA=6.471
NC_035092.1	23993886	.	T	G	.	.	MAF_USDA=4.098
NC_035092.1	23993896	.	T	C	.	.	MAF_INRAE=30.833;MAF_USDA=50.0
NC_035092.1	23993909	.	G	A	.	.	MAF_INRAE=19.167
NC_035092.1	23993959	.	C	T	.	.	MAF_USDA=3.279
NC_035092.1	23994001	.	A	G	.	.	MAF_INRAE=10.526;MAF_USDA=3.279
NC_035092.1	23994018	.	T	C	.	.	MAF_USDA=4.706
NC_035092.1	23994034	.	A	G	.	.	MAF_INRAE=9.494;MAF_USDA=12.353
NC_035092.1	23994043	.	A	C	.	.	MAF_INRAE=10.526;MAF_USDA=6.25
NC_035092.1	23994094	.	C	G	.	.	MAF_INRAE=10.526;MAF_USDA=1.639
NC_035092.1	23994239	.	C	T	.	.	MAF_USDA=4.918
NC_035092.1	23994247	.	G	A	.	.	MAF_INRAE=27.215;MAF_USDA=21.765
NC_035092.1	23994285	.	C	T	.	.	MAF_USDA=1.639
NC_035092.1	23994306	.	T	C	.	.	MAF_INRAE=10.526;MAF_USDA=3.279
NC_035092.1	23994450	.	T	G	.	.	MAF_INRAE=12.025;MAF_USDA=1.639
NC_035092.1	23994537	.	T	A	.	.	MAF_INRAE=10.526;MAF_USDA=3.279
NC_035092.1	23994608	.	T	A	.	.	MAF_INRAE=10.526
NC_035092.1	23994618	.	G	A	.	.	MAF_INRAE=27.215;MAF_USDA=17.647
NC_035092.1	23994623	.	T	C	.	.	MAF_USDA=1.639
NC_035092.1	23994685	.	C	G	.	.	MAF_INRAE=50.0
NC_035092.1	23994688	.	C	G	.	.	MAF_USDA=37.5
NC_035092.1	23994689	.	C	T	.	.	MAF_USDA=41.667
NC_035092.1	23994697	.	G	C	.	.	MAF_USDA=1.667
NC_035092.1	23994701	.	A	C	.	.	MAF_INRAE=7.5;MAF_USDA=18.75
NC_035092.1	23994702	.	A	G	.	.	MAF_USDA=1.667
NC_035092.1	23994734	.	T	G	.	.	MAF_USDA=2.5
NC_035092.1	23994739	.	T	G	.	.	MAF_USDA=1.667
NC_035092.1	23994748	.	T	G	.	.	MAF_USDA=2.5
NC_035092.1	23994757	.	A	T	.	.	MAF_USDA=2.5
NC_035092.1	23994758	.	T	C	.	.	MAF_INRAE=10.526;MAF_USDA=5.0
NC_035092.1	23994759	.	G	T	.	.	MAF_USDA=2.5
NC_035092.1	23994760	.	G	T	.	.	MAF_USDA=4.762
NC_035092.1	23994766	.	T	G	.	.	MAF_INRAE=10.526;MAF_USDA=5.0
NC_035092.1	23994843	.	G	T	.	.	MAF_USDA=4.098
NC_035092.1	23995007	.	G	T	.	.	MAF_INRAE=14.557;MAF_USDA=23.529
NC_035092.1	23995009	.	C	T	.	.	MAF_USDA=1.639
NC_035092.1	23995013	.	A	G	.	.	MAF_INRAE=18.333;MAF_USDA=7.647
NC_035092.1	23995056	.	T	G	.	.	MAF_USDA=1.639
NC_035092.1	23995071	.	T	A	.	.	MAF_USDA=1.639
NC_035092.1	23995072	.	A	T	.	.	MAF_INRAE=10.526;MAF_USDA=1.639
NC_035092.1	23995098	.	G	A	.	.	MAF_INRAE=10.526;MAF_USDA=1.639
NC_035092.1	23995120	.	T	A	.	.	MAF_INRAE=12.025;MAF_USDA=9.836
NC_035092.1	23995125	.	G	T	.	.	MAF_USDA=2.083
NC_035092.1	23995204	.	A	C	.	.	MAF_INRAE=8.861;MAF_USDA=13.934
NC_035092.1	23995250	.	G	A	.	.	MAF_INRAE=10.526;MAF_USDA=3.279
NC_035092.1	23995441	.	A	G	.	.	MAF_INRAE=10.127;MAF_USDA=22.353
NC_035092.1	23995460	.	A	G	.	.	MAF_INRAE=7.595;MAF_USDA=10.588
NC_035092.1	23995476	.	A	C	.	.	MAF_INRAE=19.62;MAF_USDA=32.941
NC_035092.1	23995510	.	G	T	.	.	MAF_INRAE=9.494;MAF_USDA=6.471
NC_035092.1	23995574	.	A	G	.	.	MAF_INRAE=2.532;MAF_USDA=5.294
NC_035092.1	23995603	.	A	C	.	.	MAF_INRAE=20.886;MAF_USDA=32.941
NC_035092.1	23995683	.	G	A	.	.	MAF_INRAE=8.861;MAF_USDA=23.529
NC_035092.1	23995689	.	C	T	.	.	MAF_INRAE=2.532;MAF_USDA=5.294
NC_035092.1	23995694	.	G	A	.	.	MAF_USDA=1.639
NC_035092.1	23995716	.	T	G	.	.	MAF_INRAE=42.105;MAF_USDA=45.882
NC_035092.1	23995717	.	A	C	.	.	MAF_INRAE=5.263;MAF_USDA=3.279
NC_035092.1	23995724	.	A	T	.	.	MAF_INRAE=19.167;MAF_USDA=8.824
NC_035092.1	23995753	.	C	T	.	.	MAF_USDA=3.279
NC_035092.1	23995845	.	T	C	.	.	MAF_USDA=7.377
NC_035092.1	23995896	.	C	T	.	.	MAF_USDA=13.115
NC_035092.1	23995903	.	G	T	.	.	MAF_INRAE=20.886;MAF_USDA=10.417
NC_035092.1	23995918	.	C	T	.	.	MAF_USDA=5.738
NC_035092.1	23995919	.	G	A	.	.	MAF_USDA=3.529
NC_035092.1	23995934	.	T	A	.	.	MAF_USDA=2.353
NC_035092.1	23995936	.	C	T	.	.	MAF_USDA=5.738
NC_035092.1	23995958	.	C	T	.	.	MAF_USDA=6.557
NC_035092.1	23995970	.	A	C	.	.	MAF_USDA=5.738
NC_035092.1	23995982	.	C	A	.	.	MAF_USDA=2.083
NC_035092.1	23996008	.	A	C	.	.	MAF_INRAE=7.895;MAF_USDA=4.167
NC_035092.1	23996015	.	G	A	.	.	MAF_INRAE=26.667
NC_035092.1	23996038	.	A	C	.	.	MAF_INRAE=7.5
NC_035092.1	23996040	.	C	T	.	.	MAF_INRAE=7.895;MAF_USDA=5.738
NC_035092.1	23996042	.	T	C	.	.	MAF_USDA=5.738
NC_035092.1	23996057	.	G	A	.	.	MAF_INRAE=13.291;MAF_USDA=2.459
NC_035092.1	23996067	.	A	C,G	.	.	MAF_INRAE=43.671;MAF_USDA=43.75
NC_035092.1	23996071	.	G	T	.	.	MAF_USDA=4.918
NC_035092.1	23996098	.	T	G	.	.	MAF_INRAE=6.329;MAF_USDA=4.167
NC_035092.1	23996138	.	A	T	.	.	MAF_USDA=10.241
NC_035092.1	23996183	.	G	T	.	.	MAF_INRAE=23.418;MAF_USDA=28.824
NC_035092.1	23996195	.	A	T	.	.	MAF_INRAE=35.443;MAF_USDA=46.471
NC_035092.1	23996218	.	A	T	.	.	MAF_USDA=1.639
NC_035092.1	23996258	.	G	T	.	.	MAF_INRAE=13.291
NC_035092.1	23996259	.	A	G	.	.	MAF_INRAE=14.167;MAF_USDA=33.333
NC_035092.1	23996261	.	C	A	.	.	MAF_USDA=4.918
NC_035092.1	23996263	.	C	A	.	.	MAF_INRAE=11.667
NC_035092.1	23996275	.	C	T	.	.	MAF_INRAE=21.667;MAF_USDA=24.706
NC_035092.1	23996278	.	T	A	.	.	MAF_INRAE=21.667;MAF_USDA=24.118
NC_035092.1	23996283	.	A	G	.	.	MAF_INRAE=40.833;MAF_USDA=18.824
NC_035092.1	23996335	.	G	T	.	.	MAF_INRAE=10.526;MAF_USDA=1.639
NC_035092.1	23996363	.	A	G	.	.	MAF_USDA=1.639
NC_035092.1	23996365	.	A	G	.	.	MAF_INRAE=14.557
NC_035092.1	23996401	.	T	C	.	.	MAF_USDA=2.459
NC_035092.1	23996411	.	A	C	.	.	MAF_INRAE=2.532;MAF_USDA=16.471
NC_035092.1	23996423	.	A	T	.	.	MAF_USDA=2.459
NC_035092.1	23996438	.	A	G	.	.	MAF_INRAE=13.924;MAF_USDA=8.824
NC_035092.1	23996491	.	T	C	.	.	MAF_INRAE=19.167;MAF_USDA=1.639
NC_035092.1	23996494	.	G	A	.	.	MAF_INRAE=15.19;MAF_USDA=12.353
NC_035092.1	23996527	.	G	A	.	.	MAF_USDA=4.118
NC_035092.1	23996529	.	A	T	.	.	MAF_USDA=4.118
NC_035092.1	23996616	.	T	C	.	.	MAF_INRAE=10.833
NC_035092.1	23996626	.	C	G	.	.	MAF_INRAE=6.962
NC_035092.1	23996654	.	T	G	.	.	MAF_INRAE=22.152;MAF_USDA=40.588
NC_035092.1	23996708	.	T	G	.	.	MAF_USDA=6.25
NC_035092.1	23996935	.	G	T	.	.	MAF_USDA=5.738
NC_035092.1	23996936	.	T	C	.	.	MAF_INRAE=4.43;MAF_USDA=10.0
NC_035092.1	23996953	.	T	A	.	.	MAF_INRAE=15.833;MAF_USDA=13.529
NC_035092.1	23996966	.	T	G	.	.	MAF_INRAE=27.5;MAF_USDA=34.706
NC_035092.1	23996995	.	A	G	.	.	MAF_USDA=8.197
NC_035092.1	23996998	.	T	A	.	.	MAF_USDA=39.412
NC_035092.1	23997010	.	G	A	.	.	MAF_USDA=3.529
NC_035092.1	23997021	.	G	T	.	.	MAF_USDA=7.059
NC_035092.1	23997024	.	A	G,C	.	.	MAF_INRAE=7.5;MAF_USDA=8.333
NC_035092.1	23997048	.	A	G	.	.	MAF_USDA=8.235
NC_035092.1	23997050	.	C	T	.	.	MAF_INRAE=39.873;MAF_USDA=27.647
NC_035092.1	23997069	.	C	T	.	.	MAF_USDA=1.639
NC_035092.1	23997090	.	C	A	.	.	MAF_INRAE=38.333;MAF_USDA=30.328
NC_035092.1	23997096	.	G	C	.	.	MAF_USDA=6.557
NC_035092.1	23997137	.	C	T	.	.	MAF_INRAE=26.316;MAF_USDA=2.459
NC_035092.1	23997163	.	T	C	.	.	MAF_USDA=1.639
NC_035092.1	23997207	.	A	C	.	.	MAF_INRAE=43.038;MAF_USDA=23.529
NC_035092.1	23997215	.	T	A	.	.	MAF_INRAE=43.038;MAF_USDA=24.118
NC_035092.1	23997246	.	G	A	.	.	MAF_USDA=18.75
NC_035092.1	23997263	.	C	T	.	.	MAF_INRAE=31.579;MAF_USDA=21.176
NC_035092.1	23997282	.	G	A	.	.	MAF_USDA=20.588
NC_035092.1	23997338	.	C	G	.	.	MAF_USDA=29.268
NC_035092.1	23997363	.	G	A	.	.	MAF_USDA=1.667
NC_035092.1	23997366	.	C	T	.	.	MAF_USDA=16.667
NC_035092.1	23997367	.	A	G	.	.	MAF_USDA=16.667
NC_035092.1	23997371	.	C	T	.	.	MAF_USDA=15.833
NC_035092.1	23997372	.	A	G	.	.	MAF_USDA=15.833
NC_035092.1	23997402	.	G	A	.	.	MAF_USDA=23.529
NC_035092.1	23997410	.	G	A	.	.	MAF_USDA=27.381
NC_035092.1	23997416	.	C	T	.	.	MAF_USDA=31.25
NC_035092.1	23997420	.	T	C	.	.	MAF_USDA=29.167
NC_035092.1	23997431	.	C	A	.	.	MAF_USDA=25.0
NC_035092.1	23997438	.	T	C	.	.	MAF_INRAE=13.333;MAF_USDA=43.75
NC_035092.1	23997439	.	C	A	.	.	MAF_USDA=1.667
NC_035092.1	23997486	.	C	T	.	.	MAF_USDA=22.917
NC_035092.1	23997503	.	T	G	.	.	MAF_USDA=22.917
NC_035092.1	23997507	.	C	G	.	.	MAF_INRAE=15.833;MAF_USDA=13.529
NC_035092.1	23997512	.	G	T	.	.	MAF_INRAE=8.333;MAF_USDA=37.5
NC_035092.1	23997540	.	G	A	.	.	MAF_USDA=10.656
NC_035092.1	23997541	.	G	C	.	.	MAF_USDA=11.475
NC_035092.1	23997554	.	G	A	.	.	MAF_USDA=11.765
NC_035092.1	23997557	.	C	T	.	.	MAF_USDA=10.656
NC_035092.1	23997562	.	A	T	.	.	MAF_INRAE=48.101;MAF_USDA=47.059
NC_035092.1	23997564	.	T	C	.	.	MAF_INRAE=1.667;MAF_USDA=5.294
NC_035092.1	23997588	.	G	A	.	.	MAF_INRAE=31.646;MAF_USDA=22.941
NC_035092.1	23997596	.	G	T	.	.	MAF_INRAE=5.263;MAF_USDA=1.639
NC_035092.1	23997657	.	G	T	.	.	MAF_INRAE=43.671;MAF_USDA=21.176
NC_035092.1	23997673	.	T	C	.	.	MAF_INRAE=43.671;MAF_USDA=21.765
NC_035092.1	23997697	.	G	A	.	.	MAF_USDA=4.098
NC_035092.1	23997699	.	A	T	.	.	MAF_USDA=4.098
NC_035092.1	23997702	.	T	G	.	.	MAF_INRAE=38.333;MAF_USDA=18.75
NC_035092.1	23997707	.	C	A	.	.	MAF_USDA=6.471
NC_035092.1	23997716	.	G	A	.	.	MAF_INRAE=10.127;MAF_USDA=17.059
NC_035092.1	23997732	.	A	G	.	.	MAF_INRAE=43.038;MAF_USDA=21.176
NC_035092.1	23997744	.	C	T	.	.	MAF_USDA=1.639
NC_035092.1	23997921	.	T	C	.	.	MAF_INRAE=26.316;MAF_USDA=1.639
NC_035092.1	23997966	.	C	G	.	.	MAF_USDA=4.918
NC_035092.1	23998017	.	A	G	.	.	MAF_INRAE=8.861;MAF_USDA=2.459
NC_035092.1	23998031	.	C	T	.	.	MAF_USDA=1.639
NC_035092.1	23998032	.	A	G	.	.	MAF_INRAE=43.038;MAF_USDA=28.235
NC_035092.1	23998093	.	C	G	.	.	MAF_USDA=3.279
NC_035092.1	23998116	.	T	G	.	.	MAF_INRAE=12.025
NC_035092.1	23998131	.	C	T	.	.	MAF_INRAE=12.025
NC_035092.1	23998147	.	C	T	.	.	MAF_INRAE=5.0
NC_035092.1	23998164	.	C	T	.	.	MAF_INRAE=15.833;MAF_USDA=14.118
NC_035092.1	23998174	.	C	A	.	.	MAF_INRAE=12.025
NC_035092.1	23998184	.	G	T	.	.	MAF_INRAE=15.833;MAF_USDA=14.706
NC_035092.1	23998209	.	C	A	.	.	MAF_USDA=4.918
NC_035092.1	23998237	.	T	A	.	.	MAF_INRAE=43.038;MAF_USDA=21.765
NC_035092.1	23998273	.	G	A	.	.	MAF_INRAE=43.671;MAF_USDA=22.353
NC_035092.1	23998320	.	A	T	.	.	MAF_INRAE=43.038;MAF_USDA=21.765
NC_035092.1	23998324	.	A	C	.	.	MAF_INRAE=8.333;MAF_USDA=9.412
NC_035092.1	23998361	.	A	G	.	.	MAF_INRAE=44.304;MAF_USDA=21.765
NC_035092.1	23998412	.	A	G	.	.	MAF_INRAE=43.671;MAF_USDA=22.917
NC_035092.1	23998419	.	T	C	.	.	MAF_INRAE=43.671;MAF_USDA=21.765
NC_035092.1	23998459	.	A	T	.	.	MAF_INRAE=7.5
NC_035092.1	23998511	.	T	C	.	.	MAF_INRAE=12.025;MAF_USDA=1.639
NC_035092.1	23998513	.	G	T	.	.	MAF_INRAE=43.038;MAF_USDA=21.176
NC_035092.1	23998540	.	C	T	.	.	MAF_INRAE=36.076;MAF_USDA=21.176
NC_035092.1	23998550	.	A	T	.	.	MAF_INRAE=12.025;MAF_USDA=1.639
NC_035092.1	23998552	.	G	T	.	.	MAF_INRAE=38.333;MAF_USDA=24.706
NC_035092.1	23998553	.	T	A	.	.	MAF_INRAE=8.861;MAF_USDA=1.639
NC_035092.1	23998581	.	C	A	.	.	MAF_INRAE=27.848;MAF_USDA=22.941
NC_035092.1	23998597	.	T	G	.	.	MAF_USDA=1.639
NC_035092.1	23998601	.	T	A	.	.	MAF_USDA=1.639
NC_035092.1	23998622	.	T	A	.	.	MAF_INRAE=43.038;MAF_USDA=18.824
NC_035092.1	23998639	.	C	T	.	.	MAF_INRAE=18.987;MAF_USDA=16.471
NC_035092.1	23998683	.	T	C	.	.	MAF_INRAE=41.772;MAF_USDA=23.81
NC_035092.1	23998698	.	C	T	.	.	MAF_INRAE=43.671;MAF_USDA=21.765
NC_035092.1	23998719	.	G	A	.	.	MAF_INRAE=39.167;MAF_USDA=22.941
NC_035092.1	24000171	.	T	G	.	.	MAF_INRAE=26.316
NC_035092.1	24001479	.	C	A	.	.	MAF_INRAE=26.316
NC_035092.1	24001629	.	G	A	.	.	MAF_INRAE=42.105;MAF_USDA=36.364
NC_035092.1	24005239	.	G	T	.	.	MAF_USDA=20.833
NC_035092.1	24005271	.	T	C	.	.	MAF_USDA=28.261
NC_035092.1	24005304	.	A	C	.	.	MAF_USDA=5.085
NC_035092.1	24005309	.	C	T	.	.	MAF_USDA=1.695
NC_035092.1	24005327	.	G	A	.	.	MAF_INRAE=42.5;MAF_USDA=18.75
NC_035092.1	24005380	.	A	C	.	.	MAF_USDA=6.707
NC_035092.1	24005393	.	T	A	.	.	MAF_INRAE=22.152;MAF_USDA=20.732
NC_035092.1	24005463	.	A	G	.	.	MAF_INRAE=44.304;MAF_USDA=18.75
NC_035092.1	24005477	.	T	G	.	.	MAF_USDA=2.083
NC_035092.1	24005479	.	C	A	.	.	MAF_INRAE=44.304;MAF_USDA=22.561
NC_035092.1	24005498	.	T	A	.	.	MAF_INRAE=43.671;MAF_USDA=22.561
NC_035092.1	24005499	.	T	C	.	.	MAF_INRAE=39.167;MAF_USDA=23.171
NC_035092.1	24005509	.	T	C	.	.	MAF_INRAE=32.278;MAF_USDA=21.951
NC_035092.1	24005529	.	G	T	.	.	MAF_INRAE=44.304;MAF_USDA=22.561
NC_035092.1	24005554	.	T	G	.	.	MAF_INRAE=12.658;MAF_USDA=4.878
NC_035092.1	24005563	.	C	A	.	.	MAF_INRAE=12.025
NC_035092.1	24005604	.	C	T	.	.	MAF_INRAE=26.316
NC_035092.1	24005622	.	T	A	.	.	MAF_USDA=18.75
NC_035092.1	24005655	.	C	A	.	.	MAF_INRAE=32.278;MAF_USDA=21.341
NC_035092.1	24005684	.	T	A	.	.	MAF_USDA=1.724
NC_035092.1	24005737	.	C	T	.	.	MAF_USDA=1.724
NC_035092.1	24005791	.	G	A	.	.	MAF_INRAE=7.5
NC_035092.1	24005798	.	A	G	.	.	MAF_INRAE=31.013;MAF_USDA=20.588
NC_035092.1	24005799	.	A	G	.	.	MAF_INRAE=7.5;MAF_USDA=1.639
NC_035092.1	24005804	.	G	A	.	.	MAF_INRAE=43.038;MAF_USDA=21.765
NC_035092.1	24005819	.	G	T	.	.	MAF_INRAE=12.025;MAF_USDA=1.639
NC_035092.1	24005822	.	G	A	.	.	MAF_INRAE=10.526
NC_035092.1	24005858	.	T	A	.	.	MAF_INRAE=12.025;MAF_USDA=1.639
NC_035092.1	24005891	.	G	A	.	.	MAF_USDA=2.459
NC_035092.1	24005898	.	G	A	.	.	MAF_INRAE=6.962;MAF_USDA=12.941
NC_035092.1	24005980	.	T	C	.	.	MAF_INRAE=43.038;MAF_USDA=22.941
NC_035092.1	24005995	.	C	T	.	.	MAF_USDA=6.557
NC_035092.1	24006016	.	G	A	.	.	MAF_INRAE=43.038;MAF_USDA=21.176
NC_035092.1	24006018	.	T	C	.	.	MAF_USDA=7.377
NC_035092.1	24006100	.	G	A	.	.	MAF_INRAE=12.025
NC_035092.1	24006108	.	T	C	.	.	MAF_INRAE=35.443;MAF_USDA=44.706
NC_035092.1	24006129	.	T	G	.	.	MAF_INRAE=8.861;MAF_USDA=1.639
NC_035092.1	24006187	.	T	A	.	.	MAF_INRAE=31.013;MAF_USDA=24.706
NC_035092.1	24006206	.	G	A	.	.	MAF_INRAE=12.025
NC_035092.1	24006214	.	T	C	.	.	MAF_INRAE=31.013;MAF_USDA=18.75
NC_035092.1	24006234	.	G	A	.	.	MAF_USDA=4.918
NC_035092.1	24006299	.	G	T	.	.	MAF_USDA=1.639
NC_035092.1	24006531	.	C	G	.	.	MAF_INRAE=15.789;MAF_USDA=10.656
NC_035092.1	24006538	.	G	A	.	.	MAF_INRAE=32.278
NC_035092.1	24006688	.	A	G	.	.	MAF_INRAE=22.785
NC_035092.1	24006863	.	C	A	.	.	MAF_USDA=6.471
NC_035092.1	24006908	.	T	G	.	.	MAF_INRAE=1.667
NC_035092.1	24006927	.	T	A	.	.	MAF_USDA=1.639
NC_035092.1	24006983	.	G	T	.	.	MAF_USDA=6.557
NC_035092.1	24007191	.	T	G	.	.	MAF_USDA=7.377
NC_035092.1	24007213	.	C	T	.	.	MAF_USDA=6.557
NC_035092.1	24007221	.	T	C	.	.	MAF_INRAE=23.418;MAF_USDA=32.353
NC_035092.1	24007231	.	T	C	.	.	MAF_INRAE=22.152;MAF_USDA=20.238
NC_035092.1	24007291	.	A	G	.	.	MAF_USDA=17.857
NC_035092.1	24007310	.	A	T	.	.	MAF_USDA=2.459
NC_035092.1	24007347	.	T	C	.	.	MAF_USDA=6.557
NC_035092.1	24007397	.	T	A	.	.	MAF_INRAE=15.789
NC_035092.1	24007469	.	G	A	.	.	MAF_USDA=4.098
NC_035092.1	24007500	.	A	T	.	.	MAF_USDA=6.471
NC_035092.1	24007628	.	G	T	.	.	MAF_USDA=8.197
NC_035092.1	24007649	.	C	T	.	.	MAF_USDA=8.197
NC_035092.1	24007684	.	C	A	.	.	MAF_USDA=4.706
NC_035092.1	24007745	.	C	T	.	.	MAF_USDA=6.557
NC_035092.1	24007827	.	C	A	.	.	MAF_USDA=1.639
NC_035092.1	24008118	.	G	C	.	.	MAF_INRAE=6.962;MAF_USDA=20.833
NC_035092.1	24008142	.	C	G	.	.	MAF_INRAE=3.333
NC_035092.1	24008145	.	C	T	.	.	MAF_INRAE=24.167;MAF_USDA=39.583
NC_035092.1	24008194	.	C	T	.	.	MAF_INRAE=1.667
NC_035092.1	24008202	.	T	A	.	.	MAF_INRAE=2.5
NC_035092.1	24008214	.	T	G	.	.	MAF_INRAE=4.167
NC_035092.1	24008215	.	G	C	.	.	MAF_INRAE=1.667
NC_035092.1	24008235	.	G	T	.	.	MAF_INRAE=4.167
NC_035092.1	24008260	.	A	G	.	.	MAF_INRAE=16.667
NC_035092.1	24008265	.	A	T	.	.	MAF_INRAE=2.5
NC_035092.1	24008270	.	G	A	.	.	MAF_INRAE=3.333
NC_035092.1	24008275	.	C	T	.	.	MAF_INRAE=1.667
NC_035092.1	24008284	.	C	T	.	.	MAF_INRAE=1.667
NC_035092.1	24008289	.	C	G	.	.	MAF_INRAE=3.333
NC_035092.1	24008294	.	C	T	.	.	MAF_INRAE=1.667
NC_035092.1	24008303	.	T	C	.	.	MAF_INRAE=2.5
NC_035092.1	24008347	.	C	T	.	.	MAF_USDA=17.47
NC_035092.1	24008356	.	G	T	.	.	MAF_INRAE=6.667
NC_035092.1	24008379	.	A	T	.	.	MAF_INRAE=21.519;MAF_USDA=6.25
NC_035092.1	24008381	.	A	T	.	.	MAF_INRAE=25.0;MAF_USDA=10.0
NC_035092.1	24008402	.	G	A	.	.	MAF_USDA=4.098
NC_035092.1	24008616	.	C	T	.	.	MAF_USDA=4.167
NC_035092.1	24009334	.	A	G	.	.	MAF_USDA=6.034
NC_035092.1	24009350	.	T	A	.	.	MAF_USDA=6.667
NC_035092.1	24009361	.	C	A	.	.	MAF_USDA=7.5
NC_035092.1	24009369	.	G	T	.	.	MAF_USDA=6.667
NC_035092.1	24009371	.	C	A	.	.	MAF_USDA=6.667
NC_035092.1	24009372	.	G	C	.	.	MAF_USDA=5.833
NC_035092.1	24009400	.	A	G	.	.	MAF_USDA=10.656
NC_035092.1	24009402	.	A	G	.	.	MAF_USDA=5.738
NC_035092.1	24009403	.	A	G	.	.	MAF_USDA=3.279
NC_035092.1	24009507	.	A	T	.	.	MAF_INRAE=6.667;MAF_USDA=1.695
NC_035092.1	24009559	.	C	A	.	.	MAF_USDA=2.542
NC_035092.1	24009573	.	C	G	.	.	MAF_USDA=4.819
NC_035092.1	24009581	.	A	G	.	.	MAF_INRAE=25.316;MAF_USDA=13.855
NC_035092.1	24009598	.	C	T	.	.	MAF_INRAE=12.025
NC_035092.1	24009602	.	T	G	.	.	MAF_USDA=18.75
NC_035092.1	24009620	.	T	C	.	.	MAF_INRAE=12.025
NC_035092.1	24009624	.	C	T	.	.	MAF_USDA=5.932
NC_035092.1	24009625	.	G	A	.	.	MAF_INRAE=13.291;MAF_USDA=2.083
NC_035092.1	24009628	.	C	A	.	.	MAF_USDA=5.833
NC_035092.1	24009642	.	T	G	.	.	MAF_INRAE=10.833
NC_035092.1	24009676	.	A	T	.	.	MAF_INRAE=12.025
NC_035092.1	24009679	.	G	A	.	.	MAF_USDA=7.059
NC_035092.1	24009699	.	T	G	.	.	MAF_INRAE=22.152;MAF_USDA=2.353
NC_035092.1	24009712	.	A	G	.	.	MAF_USDA=5.882
NC_035092.1	24009771	.	C	T	.	.	MAF_INRAE=15.833;MAF_USDA=3.529
NC_035092.1	24009798	.	G	A	.	.	MAF_USDA=10.0
NC_035092.1	24009838	.	C	T	.	.	MAF_USDA=8.197
NC_035092.1	24009928	.	T	G	.	.	MAF_USDA=10.119
NC_035092.1	24009958	.	C	T	.	.	MAF_USDA=5.357
NC_035092.1	24010002	.	A	G	.	.	MAF_INRAE=6.329;MAF_USDA=4.098
NC_035092.1	24010012	.	C	T	.	.	MAF_USDA=28.235
NC_035092.1	24010189	.	C	T	.	.	MAF_INRAE=45.833;MAF_USDA=4.118
NC_035092.1	24010205	.	A	C	.	.	MAF_USDA=2.459
NC_035092.1	24010403	.	G	T	.	.	MAF_USDA=6.557
NC_035092.1	24010421	.	A	T	.	.	MAF_USDA=1.639
NC_035092.1	24010454	.	T	A	.	.	MAF_USDA=7.647
NC_035092.1	24010483	.	T	A	.	.	MAF_USDA=5.738
NC_035092.1	24010702	.	C	A	.	.	MAF_INRAE=25.0;MAF_USDA=7.059
NC_035092.1	24010703	.	T	G	.	.	MAF_INRAE=18.987;MAF_USDA=5.882
NC_035092.1	24010709	.	A	C	.	.	MAF_USDA=1.639
NC_035092.1	24011003	.	G	A	.	.	MAF_USDA=6.471
NC_035092.1	24011067	.	G	A	.	.	MAF_USDA=4.918
NC_035092.1	24011104	.	C	A	.	.	MAF_USDA=6.548
NC_035092.1	24011119	.	C	T	.	.	MAF_USDA=1.176
NC_035092.1	24011127	.	C	T	.	.	MAF_USDA=5.882
NC_035092.1	24011269	.	T	A	.	.	MAF_USDA=6.25
NC_035092.1	24011271	.	A	G	.	.	MAF_INRAE=15.19;MAF_USDA=1.639
NC_035092.1	24011384	.	G	A	.	.	MAF_INRAE=12.025
NC_035092.1	24011392	.	G	C	.	.	MAF_USDA=5.738
NC_035092.1	24011457	.	G	A	.	.	MAF_USDA=1.639
NC_035092.1	24011466	.	T	G	.	.	MAF_INRAE=45.833;MAF_USDA=12.941
NC_035092.1	24011470	.	G	A	.	.	MAF_USDA=1.639
NC_035092.1	24011471	.	G	A	.	.	MAF_USDA=1.639
NC_035092.1	24011482	.	T	A	.	.	MAF_INRAE=12.025;MAF_USDA=6.471
NC_035092.1	24011513	.	G	A	.	.	MAF_USDA=6.471
NC_035092.1	24011519	.	C	T	.	.	MAF_USDA=5.882
NC_035092.1	24011520	.	G	A	.	.	MAF_INRAE=19.62;MAF_USDA=6.471
NC_035092.1	24011656	.	C	A	.	.	MAF_USDA=7.059
NC_035092.1	24011720	.	C	A	.	.	MAF_USDA=6.557
NC_035092.1	24011722	.	T	A	.	.	MAF_USDA=2.459
NC_035092.1	24011800	.	T	C	.	.	MAF_INRAE=49.367;MAF_USDA=47.059
NC_035092.1	24011841	.	G	A	.	.	MAF_INRAE=45.833;MAF_USDA=13.529
NC_035092.1	24011868	.	T	A	.	.	MAF_USDA=5.738
NC_035092.1	24011981	.	T	A	.	.	MAF_USDA=1.639
NC_035092.1	24011987	.	G	A	.	.	MAF_USDA=6.471
NC_035092.1	24012013	.	G	T	.	.	MAF_USDA=6.557
NC_035092.1	24012025	.	G	A	.	.	MAF_INRAE=6.962
NC_035092.1	24012093	.	G	A	.	.	MAF_USDA=6.557
NC_035092.1	24012097	.	A	T	.	.	MAF_USDA=7.377
NC_035092.1	24012170	.	C	T	.	.	MAF_USDA=19.565
NC_035092.1	24012172	.	C	G	.	.	MAF_USDA=1.724
NC_035092.1	24012191	.	T	C	.	.	MAF_USDA=9.483
NC_035092.1	24012240	.	G	T	.	.	MAF_USDA=29.167
NC_035092.1	24012264	.	G	A	.	.	MAF_USDA=4.918
NC_035092.1	24012270	.	C	A	.	.	MAF_INRAE=6.667
NC_035092.1	24012272	.	G	A	.	.	MAF_USDA=6.557
NC_035092.1	24012281	.	T	G	.	.	MAF_INRAE=6.667
NC_035092.1	24012282	.	T	C	.	.	MAF_INRAE=6.667
NC_035092.1	24012284	.	C	G	.	.	MAF_INRAE=6.667
NC_035092.1	24012432	.	A	C	.	.	MAF_USDA=5.882
NC_035092.1	24012438	.	T	C	.	.	MAF_USDA=1.639
NC_035092.1	24012543	.	G	C	.	.	MAF_INRAE=5.0
NC_035092.1	24012686	.	A	T	.	.	MAF_USDA=7.377
NC_035092.1	24012689	.	T	C	.	.	MAF_USDA=6.471
NC_035092.1	24012765	.	A	G	.	.	MAF_USDA=6.557
NC_035092.1	24012821	.	G	C	.	.	MAF_USDA=11.765
NC_035092.1	24012823	.	A	T	.	.	MAF_USDA=18.824
NC_035092.1	24012879	.	C	T	.	.	MAF_INRAE=15.823;MAF_USDA=22.353
NC_035092.1	24012898	.	A	G	.	.	MAF_USDA=2.459
NC_035092.1	24012901	.	A	G	.	.	MAF_INRAE=10.526;MAF_USDA=8.197
NC_035092.1	24012907	.	C	A	.	.	MAF_USDA=2.459
NC_035092.1	24012945	.	G	A	.	.	MAF_USDA=4.918
NC_035092.1	24012974	.	G	T	.	.	MAF_USDA=7.5
NC_035092.1	24013008	.	C	A	.	.	MAF_INRAE=6.962;MAF_USDA=6.557
NC_035092.1	24013058	.	G	A	.	.	MAF_INRAE=6.329
NC_035092.1	24013189	.	A	C	.	.	MAF_USDA=4.098
NC_035092.1	24013247	.	G	T	.	.	MAF_INRAE=13.924;MAF_USDA=20.0
NC_035092.1	24013305	.	G	T	.	.	MAF_USDA=1.639
NC_035092.1	24013425	.	C	A	.	.	MAF_INRAE=10.526;MAF_USDA=8.197
NC_035092.1	24013460	.	A	C	.	.	MAF_USDA=1.639
NC_035092.1	24013496	.	A	G	.	.	MAF_INRAE=18.333
NC_035092.1	24013510	.	A	C	.	.	MAF_INRAE=10.526;MAF_USDA=6.557
NC_035092.1	24013559	.	G	A	.	.	MAF_USDA=6.557
NC_035092.1	24013591	.	G	T	.	.	MAF_INRAE=25.949;MAF_USDA=12.353
NC_035092.1	24013644	.	T	G	.	.	MAF_USDA=5.738
NC_035092.1	24013646	.	T	C	.	.	MAF_USDA=6.471
NC_035092.1	24013656	.	C	T	.	.	MAF_USDA=1.639
NC_035092.1	24013659	.	A	G	.	.	MAF_USDA=11.475
NC_035092.1	24013734	.	C	A	.	.	MAF_INRAE=8.228;MAF_USDA=1.639
NC_035092.1	24013767	.	A	T	.	.	MAF_INRAE=2.532;MAF_USDA=18.235
NC_035092.1	24013817	.	G	T	.	.	MAF_INRAE=6.329
NC_035092.1	24013832	.	G	T	.	.	MAF_USDA=4.918
NC_035092.1	24013863	.	G	T	.	.	MAF_INRAE=12.025
NC_035092.1	24013923	.	C	T	.	.	MAF_INRAE=18.333
NC_035092.1	24013924	.	G	A	.	.	MAF_USDA=1.639
NC_035092.1	24014113	.	C	A	.	.	MAF_USDA=1.639
NC_035092.1	24014124	.	G	A	.	.	MAF_USDA=16.471
NC_035092.1	24014142	.	C	A	.	.	MAF_USDA=13.115
NC_035092.1	24014256	.	G	A	.	.	MAF_INRAE=8.861;MAF_USDA=1.639
NC_035092.1	24014259	.	T	C	.	.	MAF_USDA=7.377
NC_035092.1	24014260	.	C	T	.	.	MAF_USDA=4.918
NC_035092.1	24014269	.	A	T	.	.	MAF_USDA=5.738
NC_035092.1	24014277	.	C	A	.	.	MAF_USDA=5.738
NC_035092.1	24014374	.	A	G	.	.	MAF_USDA=5.882
NC_035092.1	24014461	.	A	G	.	.	MAF_USDA=1.639
NC_035092.1	24014483	.	T	A	.	.	MAF_INRAE=19.167
NC_035092.1	24014552	.	C	G	.	.	MAF_USDA=1.639
NC_035092.1	24014588	.	A	C	.	.	MAF_INRAE=29.114;MAF_USDA=25.294
NC_035092.1	24014672	.	C	T	.	.	MAF_INRAE=27.215;MAF_USDA=12.941
NC_035092.1	24014695	.	T	A	.	.	MAF_INRAE=7.5
NC_035092.1	24014779	.	C	T	.	.	MAF_USDA=7.059
NC_035092.1	24014780	.	G	A	.	.	MAF_INRAE=6.329;MAF_USDA=8.824
NC_035092.1	24014863	.	C	T	.	.	MAF_INRAE=13.291;MAF_USDA=8.197
NC_035092.1	24014878	.	A	T	.	.	MAF_USDA=5.738
NC_035092.1	24014989	.	G	A	.	.	MAF_INRAE=12.658;MAF_USDA=15.294
NC_035092.1	24015028	.	A	G	.	.	MAF_USDA=1.639
NC_035092.1	24015048	.	G	A	.	.	MAF_INRAE=29.114;MAF_USDA=26.471
NC_035092.1	24015074	.	T	A	.	.	MAF_USDA=5.738
NC_035092.1	24015083	.	A	C	.	.	MAF_INRAE=18.987;MAF_USDA=2.459
NC_035092.1	24015191	.	T	A	.	.	MAF_USDA=1.176
NC_035092.1	24015291	.	A	T	.	.	MAF_INRAE=27.848;MAF_USDA=25.294
NC_035092.1	24015381	.	T	C	.	.	MAF_INRAE=29.114;MAF_USDA=39.583
NC_035092.1	24015397	.	A	C	.	.	MAF_USDA=3.279
NC_035092.1	24015465	.	C	T	.	.	MAF_INRAE=2.532;MAF_USDA=24.706
NC_035092.1	24015645	.	C	T	.	.	MAF_USDA=6.557
NC_035092.1	24015692	.	T	G	.	.	MAF_USDA=5.882
NC_035092.1	24015708	.	A	G	.	.	MAF_INRAE=10.526;MAF_USDA=9.016
NC_035092.1	24015773	.	G	C	.	.	MAF_INRAE=29.114;MAF_USDA=27.647
NC_035092.1	24015798	.	C	T	.	.	MAF_USDA=2.459
NC_035092.1	24015845	.	C	A	.	.	MAF_USDA=18.75
NC_035092.1	24015861	.	G	T	.	.	MAF_INRAE=14.167;MAF_USDA=4.167
NC_035092.1	24015921	.	A	C	.	.	MAF_INRAE=12.025
NC_035092.1	24015958	.	A	C	.	.	MAF_USDA=1.639
NC_035092.1	24015965	.	T	G	.	.	MAF_USDA=7.377
NC_035092.1	24016016	.	C	A	.	.	MAF_INRAE=6.962
NC_035092.1	24016058	.	A	C	.	.	MAF_INRAE=29.114;MAF_USDA=37.647
NC_035092.1	24016098	.	G	A	.	.	MAF_INRAE=14.167;MAF_USDA=6.25
NC_035092.1	24016109	.	A	C	.	.	MAF_USDA=1.639
NC_035092.1	24016367	.	G	A	.	.	MAF_USDA=2.459
NC_035092.1	24016548	.	G	A	.	.	MAF_USDA=1.639
NC_035092.1	24016581	.	G	T	.	.	MAF_USDA=1.639
NC_035092.1	24016689	.	C	A	.	.	MAF_INRAE=2.532;MAF_USDA=27.647
NC_035092.1	24016817	.	G	A	.	.	MAF_USDA=5.882
NC_035092.1	24016821	.	C	T	.	.	MAF_USDA=1.639
NC_035092.1	24016862	.	C	T	.	.	MAF_USDA=5.882
NC_035092.1	24016914	.	C	T	.	.	MAF_INRAE=5.063
NC_035092.1	24016919	.	T	C	.	.	MAF_USDA=5.882
NC_035092.1	24017027	.	A	C	.	.	MAF_USDA=35.417
NC_035092.1	24017028	.	A	T	.	.	MAF_USDA=35.417
NC_035092.1	24017173	.	C	T	.	.	MAF_USDA=3.279
NC_035092.1	24017215	.	G	A	.	.	MAF_INRAE=1.667
NC_035092.1	24017244	.	G	A	.	.	MAF_INRAE=8.228;MAF_USDA=3.279
NC_035092.1	24017337	.	G	A	.	.	MAF_USDA=1.639
NC_035092.1	24017411	.	C	T	.	.	MAF_INRAE=13.291;MAF_USDA=4.167
NC_035092.1	24017530	.	C	A	.	.	MAF_USDA=5.882
NC_035092.1	24017540	.	C	A	.	.	MAF_INRAE=6.962
NC_035092.1	24017626	.	G	A	.	.	MAF_INRAE=27.848;MAF_USDA=21.176
NC_035092.1	24017851	.	T	C	.	.	MAF_USDA=1.639
NC_035092.1	24017860	.	G	T	.	.	MAF_USDA=10.656
NC_035092.1	24017880	.	C	A	.	.	MAF_USDA=2.459
NC_035092.1	24017913	.	A	G	.	.	MAF_INRAE=27.215;MAF_USDA=21.765
NC_035092.1	24017914	.	A	T	.	.	MAF_INRAE=30.833;MAF_USDA=21.176
NC_035092.1	24017918	.	T	A	.	.	MAF_USDA=1.639
NC_035092.1	24017993	.	T	C	.	.	MAF_INRAE=13.291;MAF_USDA=4.706
NC_035092.1	24018018	.	G	A	.	.	MAF_INRAE=10.526
NC_035092.1	24018058	.	C	T	.	.	MAF_USDA=1.695
NC_035092.1	24018131	.	A	C	.	.	MAF_USDA=16.667
NC_035092.1	24019571	.	C	T	.	.	MAF_USDA=39.13
NC_035092.1	24019620	.	C	T	.	.	MAF_USDA=23.913
NC_035092.1	24019802	.	T	A	.	.	MAF_USDA=41.304
NC_035092.1	24019804	.	T	G	.	.	MAF_USDA=41.304
NC_035092.1	24019912	.	A	G	.	.	MAF_USDA=23.913
NC_035092.1	24020015	.	T	G	.	.	MAF_USDA=6.522
NC_035092.1	24020049	.	A	C	.	.	MAF_USDA=22.917
NC_035092.1	24020085	.	C	T	.	.	MAF_USDA=12.5
NC_035092.1	24020091	.	A	T	.	.	MAF_USDA=22.917
NC_035092.1	24020096	.	C	A	.	.	MAF_USDA=6.522
NC_035092.1	24020158	.	C	T	.	.	MAF_USDA=6.25
NC_035092.1	24020324	.	T	C	.	.	MAF_USDA=6.522
NC_035092.1	24020507	.	C	A	.	.	MAF_USDA=18.75
NC_035092.1	24020632	.	T	C	.	.	MAF_USDA=43.478
NC_035092.1	24020672	.	C	A	.	.	MAF_USDA=21.739
NC_035092.1	24020722	.	G	A	.	.	MAF_USDA=2.174
NC_035092.1	24021340	.	T	A	.	.	MAF_USDA=4.348
NC_035092.1	24021379	.	G	T	.	.	MAF_USDA=39.13
NC_035092.1	24021426	.	C	T	.	.	MAF_USDA=10.87
NC_035092.1	24021429	.	A	G	.	.	MAF_USDA=30.435
NC_035092.1	24021570	.	T	C	.	.	MAF_USDA=14.583
NC_035092.1	24021591	.	A	G	.	.	MAF_USDA=6.25
NC_035092.1	24021667	.	T	C	.	.	MAF_USDA=35.417
NC_035092.1	24021730	.	C	T	.	.	MAF_USDA=41.304
NC_035092.1	24021734	.	G	A	.	.	MAF_USDA=41.304
NC_035092.1	24021830	.	C	T	.	.	MAF_USDA=20.833
NC_035092.1	24021867	.	A	G	.	.	MAF_USDA=35.417
NC_035092.1	24021870	.	A	T	.	.	MAF_USDA=33.333
NC_035092.1	24021918	.	G	T	.	.	MAF_USDA=37.5
NC_035092.1	24021986	.	T	G	.	.	MAF_USDA=6.25
NC_035092.1	24022037	.	C	T	.	.	MAF_USDA=18.75
NC_035092.1	24022173	.	A	C	.	.	MAF_USDA=41.304
NC_035092.1	24022184	.	G	A	.	.	MAF_USDA=6.25
NC_035092.1	24022340	.	G	A	.	.	MAF_USDA=18.75
NC_035092.1	24022360	.	C	T	.	.	MAF_USDA=25.0
NC_035092.1	24022456	.	A	C	.	.	MAF_USDA=10.417
NC_035092.1	24022671	.	C	A	.	.	MAF_USDA=20.833
NC_035092.1	24022861	.	A	T	.	.	MAF_USDA=10.417
NC_035092.1	24022910	.	A	G	.	.	MAF_USDA=25.0
NC_035092.1	24022997	.	C	T	.	.	MAF_USDA=25.0
NC_035092.1	24023226	.	A	G	.	.	MAF_USDA=12.5
NC_035092.1	24023256	.	T	A	.	.	MAF_USDA=6.25
NC_035092.1	24023362	.	C	T	.	.	MAF_USDA=16.667
NC_035092.1	24023498	.	C	A	.	.	MAF_USDA=10.417
NC_035092.1	24023582	.	A	C	.	.	MAF_USDA=6.25
NC_035092.1	24023589	.	C	T	.	.	MAF_USDA=12.5
NC_035092.1	24023603	.	C	A	.	.	MAF_USDA=12.5
NC_035092.1	24023707	.	A	T	.	.	MAF_INRAE=10.526;MAF_USDA=15.294
NC_035092.1	24023770	.	C	A	.	.	MAF_USDA=9.016
NC_035092.1	24023774	.	T	C	.	.	MAF_USDA=1.639
NC_035092.1	24023793	.	A	G	.	.	MAF_USDA=1.639
NC_035092.1	24023801	.	G	T	.	.	MAF_USDA=2.459
NC_035092.1	24023819	.	T	C	.	.	MAF_INRAE=12.025;MAF_USDA=2.459
NC_035092.1	24023850	.	C	T	.	.	MAF_USDA=11.765
NC_035092.1	24023909	.	T	G	.	.	MAF_USDA=11.475
NC_035092.1	24023920	.	G	T	.	.	MAF_INRAE=6.329;MAF_USDA=5.882
NC_035092.1	24023931	.	T	C	.	.	MAF_INRAE=8.228;MAF_USDA=2.459
NC_035092.1	24024022	.	C	A	.	.	MAF_USDA=5.882
NC_035092.1	24024061	.	C	G	.	.	MAF_USDA=5.738
NC_035092.1	24024066	.	T	G	.	.	MAF_USDA=6.471
NC_035092.1	24024078	.	T	G	.	.	MAF_USDA=1.639
NC_035092.1	24024079	.	T	G	.	.	MAF_USDA=18.75
NC_035092.1	24024102	.	G	T	.	.	MAF_USDA=2.5
NC_035092.1	24024107	.	G	T	.	.	MAF_INRAE=7.5
NC_035092.1	24024176	.	A	T	.	.	MAF_USDA=14.118
NC_035092.1	24024181	.	T	A	.	.	MAF_INRAE=8.333;MAF_USDA=3.279
NC_035092.1	24024183	.	T	A	.	.	MAF_INRAE=8.333;MAF_USDA=3.279
NC_035092.1	24024195	.	T	C	.	.	MAF_INRAE=9.167;MAF_USDA=3.333
NC_035092.1	24024250	.	G	T	.	.	MAF_USDA=26.506
NC_035092.1	24024277	.	C	A	.	.	MAF_USDA=28.049
NC_035092.1	24024327	.	G	A	.	.	MAF_INRAE=7.5
NC_035092.1	24024408	.	T	A	.	.	MAF_USDA=6.25
NC_035092.1	24024409	.	T	A	.	.	MAF_USDA=6.25
NC_035092.1	24024410	.	T	A	.	.	MAF_USDA=6.25
NC_035092.1	24024479	.	C	T	.	.	MAF_INRAE=34.167;MAF_USDA=20.833
NC_035092.1	24024486	.	C	T	.	.	MAF_USDA=6.707
NC_035092.1	24024526	.	C	T	.	.	MAF_USDA=7.377
NC_035092.1	24024536	.	C	A	.	.	MAF_INRAE=24.684
NC_035092.1	24024566	.	C	T	.	.	MAF_INRAE=8.228;MAF_USDA=2.459
NC_035092.1	24024574	.	C	T	.	.	MAF_USDA=1.639
NC_035092.1	24024596	.	A	C	.	.	MAF_INRAE=2.532;MAF_USDA=29.412
NC_035092.1	24024672	.	G	A	.	.	MAF_INRAE=13.291;MAF_USDA=4.706
NC_035092.1	24024738	.	G	A	.	.	MAF_USDA=2.459
NC_035092.1	24024739	.	A	C	.	.	MAF_USDA=1.639
NC_035092.1	24025639	.	A	G	.	.	MAF_USDA=4.098
NC_035092.1	24025652	.	C	G	.	.	MAF_INRAE=7.5
NC_035092.1	24025716	.	A	G	.	.	MAF_INRAE=19.167
NC_035092.1	24025739	.	G	T	.	.	MAF_USDA=2.459
NC_035092.1	24025747	.	G	A	.	.	MAF_USDA=5.882
NC_035092.1	24025862	.	G	A	.	.	MAF_INRAE=6.329;MAF_USDA=5.882
NC_035092.1	24025902	.	C	A	.	.	MAF_INRAE=27.848;MAF_USDA=20.588
NC_035092.1	24025955	.	C	T	.	.	MAF_USDA=12.353
NC_035092.1	24025987	.	A	G	.	.	MAF_INRAE=2.532;MAF_USDA=27.647
NC_035092.1	24026018	.	C	T	.	.	MAF_USDA=6.471
NC_035092.1	24026025	.	G	A	.	.	MAF_INRAE=7.5
NC_035092.1	24026087	.	G	T	.	.	MAF_INRAE=2.532;MAF_USDA=29.167
NC_035092.1	24026089	.	T	G	.	.	MAF_INRAE=1.667;MAF_USDA=28.571
NC_035092.1	24026144	.	A	G	.	.	MAF_INRAE=5.696;MAF_USDA=7.647
NC_035092.1	24026183	.	A	C	.	.	MAF_INRAE=5.696;MAF_USDA=7.647
NC_035092.1	24026221	.	T	C	.	.	MAF_USDA=1.639
NC_035092.1	24026243	.	G	T	.	.	MAF_USDA=6.471
NC_035092.1	24026264	.	G	T	.	.	MAF_INRAE=10.526;MAF_USDA=12.295
NC_035092.1	24026306	.	G	T	.	.	MAF_USDA=7.059
NC_035092.1	24026354	.	G	A	.	.	MAF_INRAE=6.962
NC_035092.1	24026413	.	G	A	.	.	MAF_USDA=2.459
NC_035092.1	24026442	.	A	G	.	.	MAF_INRAE=12.658;MAF_USDA=3.529
NC_035092.1	24026456	.	T	A	.	.	MAF_INRAE=6.329;MAF_USDA=7.647
NC_035092.1	24026493	.	C	T	.	.	MAF_INRAE=7.595;MAF_USDA=5.738
NC_035092.1	24026514	.	A	T	.	.	MAF_INRAE=6.329;MAF_USDA=5.882
NC_035092.1	24026515	.	A	T	.	.	MAF_INRAE=3.333;MAF_USDA=5.882
NC_035092.1	24026547	.	G	T	.	.	MAF_USDA=6.471
NC_035092.1	24026550	.	A	T	.	.	MAF_INRAE=10.526;MAF_USDA=14.118
NC_035092.1	24026641	.	A	G	.	.	MAF_INRAE=10.526;MAF_USDA=14.118
NC_035092.1	24026729	.	C	T	.	.	MAF_INRAE=6.962
NC_035092.1	24026840	.	C	T	.	.	MAF_INRAE=8.228;MAF_USDA=5.738
NC_035092.1	24026852	.	G	A	.	.	MAF_INRAE=6.962
NC_035092.1	24026917	.	T	C	.	.	MAF_INRAE=29.114;MAF_USDA=45.882
NC_035092.1	24026985	.	C	A	.	.	MAF_USDA=2.459
NC_035092.1	24027068	.	G	A	.	.	MAF_INRAE=5.263
NC_035092.1	24027180	.	G	A	.	.	MAF_INRAE=6.329;MAF_USDA=5.294
NC_035092.1	24027224	.	T	C	.	.	MAF_INRAE=15.823;MAF_USDA=31.765
NC_035092.1	24027322	.	CA	CG	.	.	MAF_USDA=22.727
NC_035092.1	24027350	.	T	G	.	.	MAF_INRAE=19.167
NC_035092.1	24027358	.	C	A	.	.	MAF_INRAE=21.519
NC_035092.1	24027362	.	T	C	.	.	MAF_INRAE=13.291;MAF_USDA=2.353
NC_035092.1	24027364	.	G	C	.	.	MAF_INRAE=6.329;MAF_USDA=7.647
NC_035092.1	24027384	.	C	T	.	.	MAF_INRAE=6.329;MAF_USDA=7.647
NC_035092.1	24027424	.	C	T	.	.	MAF_INRAE=26.582;MAF_USDA=11.176
NC_035092.1	24027479	.	A	C	.	.	MAF_INRAE=13.291
NC_035092.1	24027539	.	A	G	.	.	MAF_INRAE=12.025
NC_035092.1	24027663	.	C	G	.	.	MAF_INRAE=18.987;MAF_USDA=8.333
NC_035092.1	24027712	.	A	G	.	.	MAF_INRAE=26.316;MAF_USDA=27.059
NC_035092.1	24027773	.	G	A	.	.	MAF_INRAE=19.167
NC_035092.1	24027849	.	G	A	.	.	MAF_USDA=8.235
NC_035092.1	24027857	.	G	A	.	.	MAF_USDA=7.059
NC_035092.1	24027939	.	G	T	.	.	MAF_INRAE=6.329;MAF_USDA=4.706
NC_035092.1	24028071	.	C	T	.	.	MAF_USDA=8.235
NC_035092.1	24028179	.	T	G	.	.	MAF_USDA=1.639
NC_035092.1	24028205	.	G	A	.	.	MAF_INRAE=8.228;MAF_USDA=4.098
NC_035092.1	24028244	.	C	T	.	.	MAF_INRAE=27.215;MAF_USDA=12.941
NC_035092.1	24028250	.	G	A	.	.	MAF_USDA=1.639
NC_035092.1	24028319	.	T	G	.	.	MAF_INRAE=10.526;MAF_USDA=11.475
NC_035092.1	24028326	.	A	G	.	.	MAF_INRAE=26.582;MAF_USDA=12.941
NC_035092.1	24028342	.	C	T	.	.	MAF_USDA=1.639
NC_035092.1	24028499	.	G	A	.	.	MAF_INRAE=2.532;MAF_USDA=16.667
NC_035092.1	24028631	.	G	T	.	.	MAF_INRAE=21.519;MAF_USDA=34.118
NC_035092.1	24028648	.	C	A	.	.	MAF_INRAE=21.519;MAF_USDA=34.118
NC_035092.1	24028736	.	G	A	.	.	MAF_INRAE=6.329;MAF_USDA=6.471
NC_035092.1	24028756	.	C	T	.	.	MAF_INRAE=2.532;MAF_USDA=28.235
NC_035092.1	24028969	.	C	A	.	.	MAF_USDA=13.934
NC_035092.1	24028981	.	T	C	.	.	MAF_USDA=17.213
NC_035092.1	24029002	.	T	G	.	.	MAF_USDA=22.951
NC_035092.1	24029003	.	G	A	.	.	MAF_USDA=21.311
NC_035092.1	24029043	.	G	A	.	.	MAF_USDA=4.098
NC_035092.1	24029049	.	C	T	.	.	MAF_INRAE=8.228;MAF_USDA=2.459
NC_035092.1	24029078	.	C	G	.	.	MAF_USDA=3.279
NC_035092.1	24029084	.	T	G	.	.	MAF_USDA=4.098
NC_035092.1	24029098	.	A	T	.	.	MAF_USDA=1.639
NC_035092.1	24029099	.	G	A	.	.	MAF_USDA=4.918
NC_035092.1	24029110	.	A	T	.	.	MAF_USDA=4.098
NC_035092.1	24029111	.	T	G	.	.	MAF_USDA=3.279
NC_035092.1	24029113	.	A	C	.	.	MAF_USDA=9.016
NC_035092.1	24029139	.	G	T	.	.	MAF_USDA=4.098
NC_035092.1	24029143	.	T	A	.	.	MAF_USDA=3.279
NC_035092.1	24029152	.	T	A	.	.	MAF_USDA=47.917
NC_035092.1	24029159	.	C	T	.	.	MAF_USDA=30.588
NC_035092.1	24029160	.	T	A	.	.	MAF_INRAE=16.667;MAF_USDA=28.824
NC_035092.1	24029189	.	C	T	.	.	MAF_USDA=25.882
NC_035092.1	24029205	.	T	C	.	.	MAF_USDA=22.131
NC_035092.1	24029260	.	G	A	.	.	MAF_USDA=1.639
NC_035092.1	24029581	.	C	T	.	.	MAF_USDA=11.765
NC_035092.1	24029595	.	C	A	.	.	MAF_INRAE=10.526;MAF_USDA=14.706
NC_035092.1	24029628	.	A	T	.	.	MAF_USDA=2.083
NC_035092.1	24029730	.	T	A	.	.	MAF_INRAE=13.291;MAF_USDA=5.294
NC_035092.1	24029777	.	G	T	.	.	MAF_INRAE=13.291;MAF_USDA=4.706
NC_035092.1	24029906	.	G	A	.	.	MAF_USDA=8.235
NC_035092.1	24029921	.	G	A	.	.	MAF_INRAE=46.203;MAF_USDA=35.294
NC_035092.1	24029956	.	G	C	.	.	MAF_USDA=12.5
NC_035092.1	24029994	.	C	T	.	.	MAF_USDA=5.738
NC_035092.1	24030055	.	C	T	.	.	MAF_USDA=6.471
NC_035092.1	24030064	.	G	T	.	.	MAF_INRAE=12.025;MAF_USDA=3.279
NC_035092.1	24030102	.	G	A	.	.	MAF_USDA=6.471
NC_035092.1	24030165	.	T	A	.	.	MAF_INRAE=2.532;MAF_USDA=7.059
NC_035092.1	24030166	.	A	T	.	.	MAF_INRAE=13.924
NC_035092.1	24030296	.	T	C	.	.	MAF_INRAE=6.962
NC_035092.1	24030358	.	T	C	.	.	MAF_INRAE=10.526;MAF_USDA=12.295
NC_035092.1	24030369	.	T	C	.	.	MAF_USDA=2.459
NC_035092.1	24030395	.	C	T	.	.	MAF_USDA=7.377
NC_035092.1	24030443	.	C	T	.	.	MAF_INRAE=18.987;MAF_USDA=6.471
NC_035092.1	24030498	.	T	A	.	.	MAF_INRAE=6.962
NC_035092.1	24030532	.	G	T	.	.	MAF_INRAE=10.526;MAF_USDA=11.475
NC_035092.1	24030582	.	CTTTTTTTTTT	CTTTTTTTTTA	.	.	MAF_USDA=12.5
NC_035092.1	24030592	.	T	A	.	.	MAF_INRAE=26.667
NC_035092.1	24030635	.	T	C	.	.	MAF_INRAE=10.526
NC_035092.1	24030636	.	G	A	.	.	MAF_INRAE=15.0;MAF_USDA=2.083
NC_035092.1	24030648	.	G	A	.	.	MAF_INRAE=19.167
NC_035092.1	24030662	.	G	T	.	.	MAF_USDA=12.353
NC_035092.1	24030666	.	T	G	.	.	MAF_USDA=9.836
NC_035092.1	24030818	.	C	A	.	.	MAF_USDA=2.459
NC_035092.1	24030848	.	T	A	.	.	MAF_INRAE=10.526;MAF_USDA=12.295
NC_035092.1	24030849	.	T	A	.	.	MAF_USDA=13.115
NC_035092.1	24030876	.	C	T	.	.	MAF_INRAE=26.582;MAF_USDA=14.118
NC_035092.1	24030886	.	G	A	.	.	MAF_INRAE=10.526;MAF_USDA=14.118
NC_035092.1	24030895	.	A	G	.	.	MAF_INRAE=10.526;MAF_USDA=14.706
NC_035092.1	24030932	.	G	A	.	.	MAF_INRAE=6.329;MAF_USDA=7.647
NC_035092.1	24030958	.	G	T	.	.	MAF_INRAE=6.962;MAF_USDA=2.459
NC_035092.1	24031045	.	T	C	.	.	MAF_USDA=6.557
NC_035092.1	24031139	.	C	T	.	.	MAF_INRAE=48.101;MAF_USDA=48.214
NC_035092.1	24031230	.	A	C	.	.	MAF_USDA=10.0
NC_035092.1	24031441	.	C	T	.	.	MAF_INRAE=8.228;MAF_USDA=3.279
NC_035092.1	24031471	.	T	A	.	.	MAF_USDA=4.098
NC_035092.1	24031475	.	A	C	.	.	MAF_INRAE=19.167;MAF_USDA=8.824
NC_035092.1	24031499	.	A	C	.	.	MAF_INRAE=15.833;MAF_USDA=8.333
NC_035092.1	24031504	.	T	C	.	.	MAF_INRAE=6.962
NC_035092.1	24031685	.	A	G	.	.	MAF_INRAE=20.886;MAF_USDA=34.706
NC_035092.1	24031689	.	G	T	.	.	MAF_USDA=2.459
NC_035092.1	24031698	.	G	T	.	.	MAF_INRAE=2.532;MAF_USDA=12.941
NC_035092.1	24031734	.	G	T	.	.	MAF_INRAE=11.392
NC_035092.1	24031779	.	T	C	.	.	MAF_INRAE=27.848;MAF_USDA=23.529
NC_035092.1	24032024	.	C	T	.	.	MAF_INRAE=6.329;MAF_USDA=5.294
NC_035092.1	24032025	.	G	A	.	.	MAF_INRAE=8.228;MAF_USDA=3.279
NC_035092.1	24032039	.	C	G	.	.	MAF_INRAE=6.962
NC_035092.1	24032084	.	C	T	.	.	MAF_USDA=3.279
NC_035092.1	24032195	.	C	T	.	.	MAF_INRAE=49.367;MAF_USDA=43.529
NC_035092.1	24032283	.	G	T	.	.	MAF_INRAE=19.167;MAF_USDA=1.639
NC_035092.1	24032339	.	G	A	.	.	MAF_INRAE=7.595;MAF_USDA=3.279
NC_035092.1	24032375	.	G	A	.	.	MAF_INRAE=10.526;MAF_USDA=5.738
NC_035092.1	24032566	.	C	T	.	.	MAF_USDA=4.098
NC_035092.1	24032596	.	A	G	.	.	MAF_INRAE=10.526;MAF_USDA=11.475
NC_035092.1	24032607	.	T	C	.	.	MAF_INRAE=10.526;MAF_USDA=12.295
NC_035092.1	24032690	.	C	T	.	.	MAF_INRAE=13.291;MAF_USDA=10.0
NC_035092.1	24032704	.	G	T	.	.	MAF_INRAE=27.848;MAF_USDA=37.059
NC_035092.1	24032705	.	T	G	.	.	MAF_USDA=11.765
NC_035092.1	24032708	.	A	C	.	.	MAF_INRAE=13.291;MAF_USDA=9.412
NC_035092.1	24032774	.	C	T	.	.	MAF_USDA=6.471
NC_035092.1	24032800	.	T	A	.	.	MAF_INRAE=25.316;MAF_USDA=12.353
NC_035092.1	24032814	.	G	A	.	.	MAF_INRAE=10.526;MAF_USDA=13.115
NC_035092.1	24032824	.	A	C	.	.	MAF_INRAE=15.823;MAF_USDA=24.706
NC_035092.1	24032827	.	T	A	.	.	MAF_USDA=6.471
NC_035092.1	24032840	.	G	A	.	.	MAF_INRAE=6.962
NC_035092.1	24032873	.	A	G	.	.	MAF_INRAE=15.823;MAF_USDA=24.706
NC_035092.1	24032901	.	G	A	.	.	MAF_INRAE=6.962
NC_035092.1	24033008	.	G	A	.	.	MAF_INRAE=5.263;MAF_USDA=6.471
NC_035092.1	24033157	.	T	C	.	.	MAF_INRAE=13.291;MAF_USDA=13.529
NC_035092.1	24033249	.	A	C	.	.	MAF_INRAE=26.582;MAF_USDA=30.0
NC_035092.1	24033331	.	C	T	.	.	MAF_INRAE=19.167;MAF_USDA=11.765
NC_035092.1	24033366	.	C	T	.	.	MAF_USDA=4.118
NC_035092.1	24033367	.	A	G	.	.	MAF_INRAE=13.291;MAF_USDA=3.279
NC_035092.1	24033479	.	A	C	.	.	MAF_USDA=2.459
NC_035092.1	24033524	.	C	T	.	.	MAF_INRAE=2.532;MAF_USDA=5.882
NC_035092.1	24033539	.	T	A	.	.	MAF_INRAE=6.962
NC_035092.1	24033680	.	C	T	.	.	MAF_INRAE=12.658;MAF_USDA=13.529
NC_035092.1	24033785	.	A	G	.	.	MAF_USDA=3.333
NC_035092.1	24033807	.	T	G	.	.	MAF_INRAE=12.025;MAF_USDA=2.5
NC_035092.1	24033823	.	G	T	.	.	MAF_INRAE=10.526;MAF_USDA=12.5
NC_035092.1	24033894	.	T	C	.	.	MAF_USDA=12.5
NC_035092.1	24033927	.	T	C	.	.	MAF_INRAE=11.392;MAF_USDA=2.5
NC_035092.1	24034002	.	G	A	.	.	MAF_USDA=1.695
NC_035092.1	24034017	.	G	T	.	.	MAF_INRAE=2.532;MAF_USDA=5.357
NC_035092.1	24034060	.	G	T	.	.	MAF_USDA=2.5
NC_035092.1	24034065	.	C	T	.	.	MAF_INRAE=6.962
NC_035092.1	24034125	.	T	A	.	.	MAF_INRAE=14.557
NC_035092.1	24034189	.	A	C	.	.	MAF_USDA=1.639
NC_035092.1	24034209	.	A	C	.	.	MAF_USDA=6.25
NC_035092.1	24034267	.	G	A	.	.	MAF_USDA=6.471
NC_035092.1	24034292	.	T	A	.	.	MAF_USDA=1.639
NC_035092.1	24034305	.	G	T	.	.	MAF_INRAE=12.025;MAF_USDA=2.459
NC_035092.1	24034343	.	G	T	.	.	MAF_USDA=8.197
NC_035092.1	24034354	.	T	C	.	.	MAF_INRAE=22.152;MAF_USDA=11.176
NC_035092.1	24034376	.	C	G	.	.	MAF_INRAE=7.595
NC_035092.1	24034422	.	G	A	.	.	MAF_INRAE=13.291;MAF_USDA=12.941
NC_035092.1	24034459	.	C	T	.	.	MAF_INRAE=11.392;MAF_USDA=7.647
NC_035092.1	24034545	.	T	C	.	.	MAF_USDA=6.471
NC_035092.1	24034780	.	T	G	.	.	MAF_INRAE=19.167;MAF_USDA=20.0
NC_035092.1	24034858	.	G	T	.	.	MAF_INRAE=15.19;MAF_USDA=5.738
NC_035092.1	24034883	.	G	A	.	.	MAF_USDA=2.459
NC_035092.1	24034987	.	C	T	.	.	MAF_USDA=3.279
NC_035092.1	24035055	.	A	T	.	.	MAF_USDA=8.824
NC_035092.1	24035112	.	C	A	.	.	MAF_INRAE=41.772;MAF_USDA=30.588
NC_035092.1	24035143	.	A	T	.	.	MAF_INRAE=19.167
NC_035092.1	24035157	.	G	T	.	.	MAF_USDA=5.294
NC_035092.1	24035225	.	A	T	.	.	MAF_INRAE=15.789;MAF_USDA=3.279
NC_035092.1	24035257	.	G	A	.	.	MAF_INRAE=6.329
NC_035092.1	24035260	.	G	C	.	.	MAF_INRAE=6.667
NC_035092.1	24035263	.	T	C	.	.	MAF_INRAE=6.667
NC_035092.1	24035284	.	A	C	.	.	MAF_USDA=9.412
NC_035092.1	24035295	.	C	T	.	.	MAF_USDA=11.475
NC_035092.1	24035300	.	G	T	.	.	MAF_INRAE=7.5
NC_035092.1	24035323	.	C	A	.	.	MAF_USDA=1.639
NC_035092.1	24035343	.	T	A	.	.	MAF_INRAE=13.291;MAF_USDA=3.529
NC_035092.1	24035417	.	T	G	.	.	MAF_USDA=2.083
NC_035092.1	24035428	.	T	A	.	.	MAF_INRAE=15.789;MAF_USDA=5.882
NC_035092.1	24035469	.	G	A	.	.	MAF_INRAE=31.013;MAF_USDA=28.235
NC_035092.1	24035493	.	G	T	.	.	MAF_USDA=2.459
NC_035092.1	24035504	.	A	T	.	.	MAF_USDA=5.738
NC_035092.1	24035505	.	A	T	.	.	MAF_USDA=5.738
NC_035092.1	24035509	.	T	A	.	.	MAF_USDA=4.098
NC_035092.1	24035530	.	C	A	.	.	MAF_INRAE=13.291;MAF_USDA=3.529
NC_035092.1	24035532	.	A	G	.	.	MAF_USDA=2.459
NC_035092.1	24035572	.	A	G	.	.	MAF_INRAE=2.532;MAF_USDA=5.882
NC_035092.1	24035961	.	C	T	.	.	MAF_USDA=1.639
NC_035092.1	24035981	.	C	T	.	.	MAF_INRAE=12.025;MAF_USDA=12.353
NC_035092.1	24036060	.	C	T	.	.	MAF_INRAE=19.167
NC_035092.1	24036121	.	G	A	.	.	MAF_INRAE=6.962
NC_035092.1	24036145	.	C	T	.	.	MAF_USDA=3.279
NC_035092.1	24036232	.	C	T	.	.	MAF_USDA=11.905
NC_035092.1	24036260	.	T	C	.	.	MAF_USDA=6.667
NC_035092.1	24036296	.	C	A	.	.	MAF_INRAE=13.291
NC_035092.1	24036358	.	T	C	.	.	MAF_INRAE=15.823;MAF_USDA=24.405
NC_035092.1	24036379	.	C	T	.	.	MAF_INRAE=6.329;MAF_USDA=4.167
NC_035092.1	24036394	.	G	T	.	.	MAF_USDA=2.5
NC_035092.1	24036395	.	G	A	.	.	MAF_INRAE=6.962
NC_035092.1	24036432	.	A	G	.	.	MAF_INRAE=12.658;MAF_USDA=12.353
NC_035092.1	24036462	.	T	C	.	.	MAF_USDA=19.412
NC_035092.1	24036631	.	A	C	.	.	MAF_USDA=2.459
NC_035092.1	24036640	.	C	T	.	.	MAF_INRAE=12.658;MAF_USDA=12.353
NC_035092.1	24036754	.	G	A	.	.	MAF_INRAE=6.962
NC_035092.1	24036925	.	C	T	.	.	MAF_INRAE=10.526
NC_035092.1	24036948	.	C	A	.	.	MAF_INRAE=13.291;MAF_USDA=3.529
NC_035092.1	24036950	.	T	G	.	.	MAF_INRAE=2.532;MAF_USDA=5.882
NC_035092.1	24036961	.	G	A	.	.	MAF_INRAE=31.013;MAF_USDA=28.824
NC_035092.1	24036969	.	G	T	.	.	MAF_INRAE=7.595;MAF_USDA=2.459
NC_035092.1	24036992	.	G	T	.	.	MAF_USDA=6.471
NC_035092.1	24037000	.	T	C	.	.	MAF_INRAE=31.646;MAF_USDA=28.824
NC_035092.1	24037014	.	A	C	.	.	MAF_USDA=5.294
NC_035092.1	24037028	.	G	A	.	.	MAF_INRAE=19.167
NC_035092.1	24037148	.	T	G	.	.	MAF_INRAE=41.772;MAF_USDA=21.765
NC_035092.1	24037233	.	A	G	.	.	MAF_USDA=9.412
NC_035092.1	24037339	.	C	A	.	.	MAF_USDA=3.279
NC_035092.1	24037356	.	A	G	.	.	MAF_USDA=2.459
NC_035092.1	24037384	.	G	C	.	.	MAF_INRAE=5.696;MAF_USDA=5.294
NC_035092.1	24037389	.	G	T	.	.	MAF_INRAE=6.962
NC_035092.1	24037510	.	C	T	.	.	MAF_INRAE=10.526;MAF_USDA=15.574
NC_035092.1	24037594	.	G	A	.	.	MAF_USDA=1.639
NC_035092.1	24037627	.	T	G	.	.	MAF_USDA=13.934
NC_035092.1	24037645	.	T	A	.	.	MAF_USDA=2.459
NC_035092.1	24037646	.	G	A	.	.	MAF_USDA=2.459
NC_035092.1	24037659	.	T	A	.	.	MAF_USDA=2.459
NC_035092.1	24037660	.	T	G	.	.	MAF_USDA=9.016
NC_035092.1	24037664	.	A	G	.	.	MAF_USDA=2.459
NC_035092.1	24037669	.	G	T	.	.	MAF_USDA=7.377
NC_035092.1	24037673	.	T	G	.	.	MAF_USDA=2.459
NC_035092.1	24037677	.	C	T	.	.	MAF_USDA=6.557
NC_035092.1	24037684	.	A	G	.	.	MAF_USDA=10.656
NC_035092.1	24037690	.	A	T	.	.	MAF_USDA=8.197
NC_035092.1	24037699	.	A	G	.	.	MAF_USDA=2.459
NC_035092.1	24037700	.	C	A	.	.	MAF_INRAE=30.0;MAF_USDA=46.471
NC_035092.1	24037701	.	T	G	.	.	MAF_USDA=13.934
NC_035092.1	24037708	.	A	G	.	.	MAF_INRAE=30.0;MAF_USDA=43.529
NC_035092.1	24037714	.	T	G	.	.	MAF_USDA=3.279
NC_035092.1	24037722	.	C	T	.	.	MAF_USDA=6.471
NC_035092.1	24037723	.	G	A	.	.	MAF_USDA=2.459
NC_035092.1	24037732	.	T	A	.	.	MAF_USDA=5.738
NC_035092.1	24037769	.	C	A	.	.	MAF_USDA=1.639
NC_035092.1	24037846	.	T	C	.	.	MAF_INRAE=10.526;MAF_USDA=12.295
NC_035092.1	24037869	.	A	G	.	.	MAF_INRAE=6.962
NC_035092.1	24037933	.	C	G	.	.	MAF_USDA=1.667
NC_035092.1	24037934	.	C	A	.	.	MAF_USDA=1.667
NC_035092.1	24038127	.	C	T	.	.	MAF_INRAE=50.0;MAF_USDA=14.583
NC_035092.1	24038129	.	G	A	.	.	MAF_USDA=6.25
NC_035092.1	24038247	.	C	T	.	.	MAF_USDA=2.459
NC_035092.1	24038346	.	C	T	.	.	MAF_INRAE=45.57;MAF_USDA=48.235
NC_035092.1	24038406	.	C	A	.	.	MAF_INRAE=19.167
NC_035092.1	24038411	.	T	C	.	.	MAF_INRAE=19.167
NC_035092.1	24038430	.	C	A	.	.	MAF_INRAE=30.38;MAF_USDA=49.412
NC_035092.1	24038476	.	G	A	.	.	MAF_INRAE=30.38;MAF_USDA=48.824
NC_035092.1	24038507	.	A	G	.	.	MAF_INRAE=6.962
NC_035092.1	24038525	.	A	T	.	.	MAF_INRAE=12.025;MAF_USDA=12.353
NC_035092.1	24038629	.	C	T	.	.	MAF_INRAE=13.291;MAF_USDA=8.235
NC_035092.1	24038635	.	A	C	.	.	MAF_INRAE=5.263
NC_035092.1	24038638	.	G	T	.	.	MAF_INRAE=6.667;MAF_USDA=3.279
NC_035092.1	24038645	.	T	G	.	.	MAF_USDA=4.098
NC_035092.1	24038650	.	G	A	.	.	MAF_USDA=9.412
NC_035092.1	24038826	.	A	T	.	.	MAF_INRAE=13.291;MAF_USDA=14.706
NC_035092.1	24038912	.	C	T	.	.	MAF_INRAE=10.526;MAF_USDA=12.295
NC_035092.1	24038938	.	T	G	.	.	MAF_INRAE=20.253;MAF_USDA=2.941
NC_035092.1	24039050	.	T	C	.	.	MAF_USDA=1.639
NC_035092.1	24039067	.	A	C	.	.	MAF_USDA=5.738
NC_035092.1	24039157	.	C	A	.	.	MAF_INRAE=5.263;MAF_USDA=8.333
NC_035092.1	24039158	.	A	T	.	.	MAF_USDA=8.333
NC_035092.1	24039162	.	T	A	.	.	MAF_USDA=5.294
NC_035092.1	24039185	.	G	A	.	.	MAF_INRAE=10.526;MAF_USDA=10.588
NC_035092.1	24039230	.	A	G	.	.	MAF_USDA=45.882
NC_035092.1	24039283	.	C	G	.	.	MAF_USDA=4.918
NC_035092.1	24039580	.	A	C	.	.	MAF_USDA=11.176
NC_035092.1	24039606	.	T	C	.	.	MAF_USDA=4.098
NC_035092.1	24039621	.	A	C	.	.	MAF_INRAE=10.526;MAF_USDA=2.941
NC_035092.1	24039670	.	A	C	.	.	MAF_INRAE=5.263;MAF_USDA=8.333
NC_035092.1	24039672	.	C	T	.	.	MAF_USDA=2.083
NC_035092.1	24039673	.	G	A	.	.	MAF_INRAE=10.526;MAF_USDA=5.294
NC_035092.1	24039687	.	C	T	.	.	MAF_INRAE=10.526;MAF_USDA=2.941
NC_035092.1	24039702	.	T	A	.	.	MAF_USDA=9.412
NC_035092.1	24039710	.	A	G	.	.	MAF_USDA=2.459
NC_035092.1	24039715	.	G	T	.	.	MAF_INRAE=10.526;MAF_USDA=2.941
NC_035092.1	24039740	.	A	C	.	.	MAF_USDA=1.639
NC_035092.1	24039772	.	A	G	.	.	MAF_INRAE=5.263
NC_035092.1	24039829	.	A	C	.	.	MAF_INRAE=6.962;MAF_USDA=9.412
NC_035092.1	24039877	.	A	C	.	.	MAF_USDA=8.824
NC_035092.1	24039889	.	C	A	.	.	MAF_INRAE=7.5
NC_035092.1	24039985	.	T	C	.	.	MAF_INRAE=19.167
NC_035092.1	24040052	.	C	A	.	.	MAF_INRAE=10.526;MAF_USDA=11.765
NC_035092.1	24040263	.	T	C	.	.	MAF_USDA=11.765
NC_035092.1	24040264	.	T	C	.	.	MAF_USDA=11.765
NC_035092.1	24040265	.	G	T	.	.	MAF_USDA=11.765
NC_035092.1	24040267	.	A	C	.	.	MAF_USDA=11.765
NC_035092.1	24040268	.	A	C	.	.	MAF_USDA=11.765
NC_035092.1	24040326	.	G	A	.	.	MAF_INRAE=2.532;MAF_USDA=7.059
NC_035092.1	24040384	.	T	C	.	.	MAF_INRAE=42.105;MAF_USDA=50.0
NC_035092.1	24040385	.	A	C	.	.	MAF_USDA=50.0
NC_035092.1	24040533	.	C	T	.	.	MAF_USDA=49.412
NC_035092.1	24041480	.	G	C	.	.	MAF_USDA=6.25
NC_035092.1	24041490	.	A	T	.	.	MAF_USDA=8.333
NC_035092.1	24041509	.	G	T	.	.	MAF_USDA=10.714
NC_035092.1	24041621	.	C	T	.	.	MAF_USDA=20.833
NC_035092.1	24041683	.	G	T	.	.	MAF_USDA=1.639
NC_035092.1	24041687	.	G	A	.	.	MAF_INRAE=5.696
NC_035092.1	24041690	.	A	G	.	.	MAF_USDA=4.706
NC_035092.1	24041730	.	C	A	.	.	MAF_INRAE=18.987;MAF_USDA=8.333
NC_035092.1	24041754	.	A	T	.	.	MAF_USDA=1.639
NC_035092.1	24041792	.	G	A	.	.	MAF_INRAE=3.797;MAF_USDA=7.647
NC_035092.1	24041801	.	T	A	.	.	MAF_INRAE=6.962
NC_035092.1	24041830	.	C	A	.	.	MAF_INRAE=12.025
NC_035092.1	24041831	.	A	C	.	.	MAF_INRAE=7.5
NC_035092.1	24041847	.	C	T	.	.	MAF_INRAE=6.962
NC_035092.1	24041872	.	G	A	.	.	MAF_USDA=2.459
NC_035092.1	24041880	.	A	C	.	.	MAF_USDA=1.639
NC_035092.1	24041884	.	A	G	.	.	MAF_USDA=6.471
NC_035092.1	24041901	.	T	G	.	.	MAF_USDA=1.639
NC_035092.1	24042012	.	G	A	.	.	MAF_INRAE=5.696;MAF_USDA=5.294
NC_035092.1	24042014	.	G	A	.	.	MAF_INRAE=13.291
NC_035092.1	24042015	.	T	C	.	.	MAF_USDA=2.353
NC_035092.1	24042227	.	G	A	.	.	MAF_INRAE=7.5;MAF_USDA=2.459
NC_035092.1	24042238	.	C	T	.	.	MAF_USDA=3.279
NC_035092.1	24042254	.	C	A	.	.	MAF_INRAE=47.5;MAF_USDA=32.353
NC_035092.1	24042265	.	A	C	.	.	MAF_USDA=6.557
NC_035092.1	24042307	.	C	A	.	.	MAF_INRAE=6.329;MAF_USDA=2.459
NC_035092.1	24042312	.	G	C	.	.	MAF_USDA=4.918
NC_035092.1	24042326	.	T	C	.	.	MAF_INRAE=11.392;MAF_USDA=15.294
NC_035092.1	24042348	.	T	G	.	.	MAF_USDA=6.557
NC_035092.1	24042531	.	A	G	.	.	MAF_USDA=46.988
NC_035092.1	24043230	.	C	T	.	.	MAF_INRAE=5.833
NC_035092.1	24043255	.	C	A	.	.	MAF_USDA=1.639
NC_035092.1	24043264	.	C	A	.	.	MAF_USDA=4.918
NC_035092.1	24043268	.	G	A	.	.	MAF_INRAE=15.19;MAF_USDA=4.118
NC_035092.1	24043333	.	C	T	.	.	MAF_USDA=10.0
NC_035092.1	24043577	.	C	T	.	.	MAF_USDA=3.279
NC_035092.1	24043778	.	C	A	.	.	MAF_USDA=11.31
NC_035092.1	24043809	.	G	A	.	.	MAF_INRAE=18.987;MAF_USDA=10.87
NC_035092.1	24043941	.	T	A	.	.	MAF_USDA=4.098
NC_035092.1	24044000	.	C	T	.	.	MAF_USDA=4.918
NC_035092.1	24044038	.	G	C	.	.	MAF_INRAE=10.0;MAF_USDA=3.571
NC_035092.1	24044058	.	C	A	.	.	MAF_USDA=2.459
NC_035092.1	24044066	.	T	A	.	.	MAF_USDA=3.279
NC_035092.1	24044090	.	C	T	.	.	MAF_USDA=3.279
NC_035092.1	24044138	.	A	G	.	.	MAF_INRAE=9.494;MAF_USDA=3.571
NC_035092.1	24044139	.	A	C	.	.	MAF_USDA=7.143
NC_035092.1	24044140	.	A	T	.	.	MAF_USDA=7.143
NC_035092.1	24044163	.	T	C	.	.	MAF_INRAE=5.263
NC_035092.1	24044182	.	C	T	.	.	MAF_INRAE=29.114;MAF_USDA=31.176
NC_035092.1	24044243	.	G	T	.	.	MAF_INRAE=39.241;MAF_USDA=8.333
NC_035092.1	24044298	.	G	T	.	.	MAF_INRAE=50.0;MAF_USDA=35.294
NC_035092.1	24044332	.	A	C	.	.	MAF_INRAE=9.494;MAF_USDA=33.529
NC_035092.1	24044361	.	T	G	.	.	MAF_USDA=6.471
NC_035092.1	24044363	.	C	A	.	.	MAF_INRAE=29.114;MAF_USDA=15.882
NC_035092.1	24044381	.	G	A	.	.	MAF_INRAE=7.5;MAF_USDA=2.459
NC_035092.1	24044414	.	G	C	.	.	MAF_USDA=13.934
NC_035092.1	24044587	.	G	A	.	.	MAF_INRAE=37.342;MAF_USDA=36.471
NC_035092.1	24044643	.	C	T	.	.	MAF_INRAE=27.848;MAF_USDA=25.294
NC_035092.1	24044683	.	C	A	.	.	MAF_INRAE=7.5;MAF_USDA=2.459
NC_035092.1	24044701	.	A	G	.	.	MAF_INRAE=36.709;MAF_USDA=48.824
NC_035092.1	24044734	.	G	A	.	.	MAF_INRAE=7.5;MAF_USDA=3.279
NC_035092.1	24044762	.	C	A	.	.	MAF_USDA=2.5
NC_035092.1	24044786	.	C	T	.	.	MAF_USDA=6.548
NC_035092.1	24044840	.	C	T	.	.	MAF_INRAE=19.167
NC_035092.1	24044872	.	C	A	.	.	MAF_INRAE=22.152;MAF_USDA=48.81
NC_035092.1	24044873	.	G	A	.	.	MAF_INRAE=7.5;MAF_USDA=4.167
NC_035092.1	24044879	.	G	T	.	.	MAF_USDA=17.262
NC_035092.1	24044922	.	A	T	.	.	MAF_USDA=2.459
NC_035092.1	24044943	.	G	T	.	.	MAF_INRAE=13.291;MAF_USDA=2.941
NC_035092.1	24045174	.	CT	CC	.	.	MAF_USDA=25.0
NC_035092.1	24045228	.	T	G	.	.	MAF_INRAE=22.152;MAF_USDA=49.412
NC_035092.1	24045452	.	C	A	.	.	MAF_INRAE=22.152;MAF_USDA=48.235
NC_035092.1	24045456	.	T	G	.	.	MAF_USDA=12.295
NC_035092.1	24045492	.	C	T	.	.	MAF_INRAE=13.291;MAF_USDA=2.941
NC_035092.1	24045549	.	A	G	.	.	MAF_INRAE=6.329;MAF_USDA=6.471
NC_035092.1	24045632	.	T	G	.	.	MAF_INRAE=7.5;MAF_USDA=1.639
NC_035092.1	24045866	.	A	C	.	.	MAF_USDA=8.197
NC_035092.1	24045870	.	G	T	.	.	MAF_INRAE=10.526;MAF_USDA=14.118
NC_035092.1	24045961	.	G	A	.	.	MAF_USDA=2.459
NC_035092.1	24046002	.	A	C	.	.	MAF_USDA=1.639
NC_035092.1	24046036	.	A	C	.	.	MAF_USDA=7.647
NC_035092.1	24046113	.	C	G	.	.	MAF_USDA=17.059
NC_035092.1	24046140	.	G	A	.	.	MAF_USDA=2.459
NC_035092.1	24046164	.	C	T	.	.	MAF_INRAE=6.329;MAF_USDA=5.294
NC_035092.1	24046194	.	A	G	.	.	MAF_USDA=2.459
NC_035092.1	24046222	.	T	C	.	.	MAF_USDA=1.639
NC_035092.1	24046230	.	A	T	.	.	MAF_USDA=16.471
NC_035092.1	24046262	.	T	G	.	.	MAF_INRAE=22.152;MAF_USDA=48.824
NC_035092.1	24046278	.	A	G	.	.	MAF_INRAE=7.5;MAF_USDA=2.459
NC_035092.1	24046285	.	C	T	.	.	MAF_USDA=1.639
NC_035092.1	24046346	.	A	T	.	.	MAF_USDA=4.098
NC_035092.1	24046451	.	C	A	.	.	MAF_USDA=3.279
NC_035092.1	24046466	.	C	A	.	.	MAF_INRAE=6.329;MAF_USDA=8.824
NC_035092.1	24046510	.	C	A	.	.	MAF_INRAE=10.526;MAF_USDA=17.213
NC_035092.1	24046544	.	T	C	.	.	MAF_INRAE=13.291;MAF_USDA=6.25
NC_035092.1	24046622	.	T	C	.	.	MAF_USDA=3.279
NC_035092.1	24046724	.	A	T	.	.	MAF_INRAE=10.833
NC_035092.1	24046762	.	A	G	.	.	MAF_USDA=17.059
NC_035092.1	24046804	.	C	T	.	.	MAF_INRAE=12.025;MAF_USDA=16.471
NC_035092.1	24046807	.	A	C	.	.	MAF_INRAE=22.152;MAF_USDA=48.824
NC_035092.1	24046946	.	G	C	.	.	MAF_INRAE=10.127;MAF_USDA=14.706
NC_035092.1	24047060	.	T	A	.	.	MAF_INRAE=6.962
NC_035092.1	24047082	.	A	T	.	.	MAF_INRAE=12.025;MAF_USDA=14.706
NC_035092.1	24047083	.	C	G	.	.	MAF_INRAE=12.5;MAF_USDA=14.706
NC_035092.1	24047115	.	C	A	.	.	MAF_INRAE=44.304;MAF_USDA=15.294
NC_035092.1	24047174	.	T	C	.	.	MAF_INRAE=12.025;MAF_USDA=14.706
NC_035092.1	24047410	.	G	T	.	.	MAF_USDA=19.277
NC_035092.1	24047610	.	C	T	.	.	MAF_INRAE=6.667
NC_035092.1	24047755	.	C	T	.	.	MAF_INRAE=44.304;MAF_USDA=14.706
NC_035092.1	24047768	.	G	T	.	.	MAF_INRAE=7.5;MAF_USDA=9.836
NC_035092.1	24047836	.	A	G	.	.	MAF_USDA=9.016
NC_035092.1	24047838	.	G	T	.	.	MAF_INRAE=20.0
NC_035092.1	24047849	.	C	A	.	.	MAF_USDA=1.639
NC_035092.1	24047859	.	T	G	.	.	MAF_INRAE=7.5;MAF_USDA=2.459
NC_035092.1	24047864	.	C	A	.	.	MAF_USDA=12.941
NC_035092.1	24047875	.	C	T	.	.	MAF_USDA=6.557
NC_035092.1	24047891	.	G	T	.	.	MAF_INRAE=25.949;MAF_USDA=15.294
NC_035092.1	24047897	.	G	T	.	.	MAF_INRAE=20.0
NC_035092.1	24047956	.	G	A	.	.	MAF_USDA=17.059
NC_035092.1	24048004	.	G	A	.	.	MAF_INRAE=19.167
NC_035092.1	24048024	.	C	T	.	.	MAF_INRAE=19.167
NC_035092.1	24048029	.	A	C	.	.	MAF_INRAE=7.5;MAF_USDA=2.459
NC_035092.1	24048069	.	C	T	.	.	MAF_USDA=16.667
NC_035092.1	24048090	.	C	A	.	.	MAF_USDA=41.667
NC_035092.1	24048257	.	A	T	.	.	MAF_USDA=9.016
NC_035092.1	24048368	.	A	G	.	.	MAF_USDA=5.882
NC_035092.1	24048371	.	G	A	.	.	MAF_INRAE=7.5;MAF_USDA=10.656
NC_035092.1	24048400	.	A	G	.	.	MAF_USDA=11.765
NC_035092.1	24048476	.	G	T	.	.	MAF_INRAE=19.62;MAF_USDA=22.941
NC_035092.1	24048480	.	C	T	.	.	MAF_USDA=6.471
NC_035092.1	24048497	.	G	T	.	.	MAF_USDA=8.197
NC_035092.1	24048583	.	G	T	.	.	MAF_INRAE=44.304;MAF_USDA=14.706
NC_035092.1	24048613	.	A	G	.	.	MAF_USDA=3.279
NC_035092.1	24048645	.	G	C	.	.	MAF_INRAE=6.329;MAF_USDA=5.294
NC_035092.1	24048664	.	C	A	.	.	MAF_INRAE=7.5;MAF_USDA=9.836
NC_035092.1	24048727	.	T	A	.	.	MAF_INRAE=18.354;MAF_USDA=15.882
NC_035092.1	24048728	.	A	T	.	.	MAF_USDA=6.25
NC_035092.1	24048746	.	C	T	.	.	MAF_INRAE=10.526;MAF_USDA=1.639
NC_035092.1	24048770	.	C	T	.	.	MAF_USDA=7.377
NC_035092.1	24048771	.	G	A	.	.	MAF_USDA=6.471
NC_035092.1	24048816	.	T	A	.	.	MAF_INRAE=6.962
NC_035092.1	24048817	.	G	T	.	.	MAF_INRAE=5.833;MAF_USDA=2.459
NC_035092.1	24048890	.	C	A	.	.	MAF_INRAE=30.38;MAF_USDA=42.941
NC_035092.1	24048927	.	G	T	.	.	MAF_USDA=17.059
NC_035092.1	24049045	.	C	G	.	.	MAF_INRAE=26.582;MAF_USDA=34.118
NC_035092.1	24049078	.	T	C	.	.	MAF_USDA=1.639
NC_035092.1	24049088	.	C	T	.	.	MAF_INRAE=6.329
NC_035092.1	24049099	.	C	T	.	.	MAF_USDA=7.377
NC_035092.1	24049115	.	A	G	.	.	MAF_INRAE=7.5;MAF_USDA=9.016
NC_035092.1	24049123	.	G	T	.	.	MAF_USDA=5.738
NC_035092.1	24049145	.	G	A	.	.	MAF_INRAE=5.696;MAF_USDA=8.235
NC_035092.1	24049146	.	A	G	.	.	MAF_USDA=4.918
NC_035092.1	24049218	.	G	A	.	.	MAF_USDA=2.083
NC_035092.1	24049266	.	G	T	.	.	MAF_INRAE=12.025;MAF_USDA=14.706
NC_035092.1	24049284	.	C	T	.	.	MAF_INRAE=7.5;MAF_USDA=2.459
NC_035092.1	24049338	.	A	T	.	.	MAF_USDA=11.765
NC_035092.1	24049370	.	A	C	.	.	MAF_INRAE=10.526;MAF_USDA=12.295
NC_035092.1	24049372	.	G	A	.	.	MAF_USDA=1.639
NC_035092.1	24049389	.	T	C	.	.	MAF_USDA=1.639
NC_035092.1	24049394	.	C	T	.	.	MAF_USDA=8.333
NC_035092.1	24049416	.	G	A	.	.	MAF_USDA=1.639
NC_035092.1	24049441	.	C	T	.	.	MAF_USDA=1.176
NC_035092.1	24049459	.	C	T	.	.	MAF_USDA=4.918
NC_035092.1	24049513	.	C	G	.	.	MAF_USDA=11.765
NC_035092.1	24049547	.	T	C	.	.	MAF_INRAE=12.025;MAF_USDA=18.235
NC_035092.1	24049587	.	C	T	.	.	MAF_USDA=6.471
NC_035092.1	24049611	.	C	T	.	.	MAF_INRAE=22.152;MAF_USDA=42.941
NC_035092.1	24049623	.	A	G	.	.	MAF_INRAE=44.937;MAF_USDA=16.471
NC_035092.1	24049636	.	T	G	.	.	MAF_USDA=5.738
NC_035092.1	24049724	.	C	T	.	.	MAF_USDA=3.279
NC_035092.1	24049788	.	T	G	.	.	MAF_USDA=1.639
NC_035092.1	24049794	.	G	A	.	.	MAF_INRAE=33.544;MAF_USDA=41.176
NC_035092.1	24049806	.	G	C	.	.	MAF_USDA=1.639
NC_035092.1	24049813	.	A	G	.	.	MAF_INRAE=22.152;MAF_USDA=44.118
NC_035092.1	24049835	.	T	G	.	.	MAF_INRAE=48.734;MAF_USDA=22.353
NC_035092.1	24049838	.	C	T	.	.	MAF_INRAE=12.5;MAF_USDA=15.882
NC_035092.1	24049839	.	G	A	.	.	MAF_INRAE=7.5;MAF_USDA=1.639
NC_035092.1	24049870	.	G	A	.	.	MAF_INRAE=6.329;MAF_USDA=8.235
NC_035092.1	24049903	.	G	T	.	.	MAF_USDA=2.353
NC_035092.1	24049912	.	T	C	.	.	MAF_USDA=10.656
NC_035092.1	24049926	.	C	T	.	.	MAF_USDA=8.197
NC_035092.1	24049958	.	C	A	.	.	MAF_INRAE=19.167
NC_035092.1	24049968	.	A	G	.	.	MAF_INRAE=44.304;MAF_USDA=14.881
NC_035092.1	24050010	.	G	A	.	.	MAF_INRAE=10.526;MAF_USDA=19.672
NC_035092.1	24050042	.	A	G	.	.	MAF_USDA=4.167
NC_035092.1	24050077	.	G	A	.	.	MAF_INRAE=15.833;MAF_USDA=8.333
NC_035092.1	24050141	.	G	A	.	.	MAF_USDA=11.765
NC_035092.1	24050167	.	G	C	.	.	MAF_INRAE=19.62;MAF_USDA=42.353
NC_035092.1	24050188	.	T	G	.	.	MAF_INRAE=15.833;MAF_USDA=8.333
NC_035092.1	24050206	.	A	T	.	.	MAF_USDA=39.583
NC_035092.1	24050262	.	C	T	.	.	MAF_USDA=6.471
NC_035092.1	24050271	.	A	T	.	.	MAF_USDA=6.25
NC_035092.1	24050320	.	G	A	.	.	MAF_USDA=4.918
NC_035092.1	24050346	.	G	A	.	.	MAF_USDA=5.882
NC_035092.1	24050355	.	G	A	.	.	MAF_INRAE=14.557;MAF_USDA=34.118
NC_035092.1	24050381	.	T	C	.	.	MAF_INRAE=31.579
NC_035092.1	24050389	.	A	T	.	.	MAF_USDA=43.75
NC_035092.1	24050437	.	G	C	.	.	MAF_USDA=31.765
NC_035092.1	24050493	.	ATC	ATT	.	.	MAF_USDA=12.5
NC_035092.1	24050495	.	C	T	.	.	MAF_INRAE=17.722;MAF_USDA=3.333
NC_035092.1	24050523	.	A	T	.	.	MAF_USDA=2.459
NC_035092.1	24050551	.	A	T	.	.	MAF_INRAE=19.62;MAF_USDA=44.706
NC_035092.1	24050674	.	T	C	.	.	MAF_INRAE=22.152;MAF_USDA=44.706
NC_035092.1	24050697	.	C	T	.	.	MAF_INRAE=7.5
NC_035092.1	24050706	.	A	G	.	.	MAF_INRAE=22.152;MAF_USDA=43.75
NC_035092.1	24050716	.	C	T	.	.	MAF_INRAE=26.582;MAF_USDA=35.417
NC_035092.1	24050761	.	T	C	.	.	MAF_INRAE=12.025;MAF_USDA=15.294
NC_035092.1	24050870	.	G	A	.	.	MAF_USDA=5.738
NC_035092.1	24050877	.	C	T	.	.	MAF_INRAE=49.167
NC_035092.1	24050878	.	A	G	.	.	MAF_INRAE=48.734;MAF_USDA=20.833
NC_035092.1	24050880	.	T	G	.	.	MAF_INRAE=49.167;MAF_USDA=24.118
NC_035092.1	24050899	.	T	A	.	.	MAF_INRAE=48.734;MAF_USDA=17.059
NC_035092.1	24050909	.	C	T	.	.	MAF_INRAE=26.582;MAF_USDA=26.471
NC_035092.1	24050925	.	G	T	.	.	MAF_USDA=18.75
NC_035092.1	24050926	.	A	C	.	.	MAF_USDA=18.75
NC_035092.1	24050927	.	G	C	.	.	MAF_USDA=18.75
NC_035092.1	24050941	.	C	A	.	.	MAF_INRAE=48.734;MAF_USDA=15.882
NC_035092.1	24051040	.	C	T	.	.	MAF_USDA=27.647
NC_035092.1	24051069	.	A	T	.	.	MAF_INRAE=22.152;MAF_USDA=42.941
NC_035092.1	24051075	.	C	T	.	.	MAF_INRAE=26.582;MAF_USDA=27.059
NC_035092.1	24051077	.	G	A	.	.	MAF_USDA=6.471
NC_035092.1	24051095	.	T	A	.	.	MAF_USDA=18.75
NC_035092.1	24051097	.	A	C	.	.	MAF_INRAE=6.329;MAF_USDA=8.235
NC_035092.1	24051100	.	C	T	.	.	MAF_INRAE=48.734;MAF_USDA=15.882
NC_035092.1	24051134	.	T	A	.	.	MAF_INRAE=12.025;MAF_USDA=14.706
NC_035092.1	24051160	.	T	C	.	.	MAF_INRAE=26.582;MAF_USDA=27.647
NC_035092.1	24051161	.	C	A	.	.	MAF_INRAE=48.101;MAF_USDA=15.294
NC_035092.1	24051169	.	G	A	.	.	MAF_USDA=14.706
NC_035092.1	24051174	.	T	G	.	.	MAF_INRAE=26.582;MAF_USDA=37.5
NC_035092.1	24051198	.	G	C	.	.	MAF_INRAE=10.526;MAF_USDA=26.471
NC_035092.1	24051199	.	C	T	.	.	MAF_INRAE=31.667;MAF_USDA=26.471
NC_035092.1	24051213	.	A	G	.	.	MAF_INRAE=26.582;MAF_USDA=26.471
NC_035092.1	24051237	.	A	G	.	.	MAF_USDA=6.707
NC_035092.1	24051251	.	A	C	.	.	MAF_INRAE=5.263;MAF_USDA=1.639
NC_035092.1	24051271	.	C	T	.	.	MAF_INRAE=7.5
NC_035092.1	24051278	.	C	G	.	.	MAF_INRAE=48.101;MAF_USDA=16.471
NC_035092.1	24051288	.	C	T	.	.	MAF_INRAE=20.886;MAF_USDA=44.118
NC_035092.1	24051289	.	T	A	.	.	MAF_INRAE=32.5;MAF_USDA=27.647
NC_035092.1	24051294	.	A	T	.	.	MAF_INRAE=27.215;MAF_USDA=22.619
NC_035092.1	24051305	.	C	G	.	.	MAF_INRAE=8.333;MAF_USDA=1.639
NC_035092.1	24051313	.	A	G	.	.	MAF_INRAE=27.215;MAF_USDA=27.647
NC_035092.1	24051326	.	C	T	.	.	MAF_INRAE=25.316;MAF_USDA=2.353
NC_035092.1	24051382	.	T	G	.	.	MAF_INRAE=27.848;MAF_USDA=28.235
NC_035092.1	24051422	.	T	C	.	.	MAF_INRAE=25.949;MAF_USDA=27.647
NC_035092.1	24051425	.	C	T	.	.	MAF_INRAE=13.291
NC_035092.1	24051468	.	G	T	.	.	MAF_USDA=6.25
NC_035092.1	24051493	.	T	A	.	.	MAF_INRAE=6.329;MAF_USDA=8.824
NC_035092.1	24051510	.	G	A	.	.	MAF_INRAE=10.526;MAF_USDA=27.059
NC_035092.1	24051518	.	T	A	.	.	MAF_USDA=11.765
NC_035092.1	24051519	.	C	A	.	.	MAF_USDA=2.459
NC_035092.1	24051566	.	G	C	.	.	MAF_USDA=9.016
NC_035092.1	24051614	.	G	T	.	.	MAF_INRAE=10.833
NC_035092.1	24051620	.	G	A	.	.	MAF_USDA=11.176
NC_035092.1	24051621	.	T	A	.	.	MAF_INRAE=22.152;MAF_USDA=43.529
NC_035092.1	24051633	.	T	A	.	.	MAF_INRAE=25.316;MAF_USDA=25.882
NC_035092.1	24051658	.	T	C	.	.	MAF_INRAE=48.101;MAF_USDA=16.471
NC_035092.1	24051713	.	T	A	.	.	MAF_USDA=3.279
NC_035092.1	24051742	.	G	A	.	.	MAF_USDA=31.25
NC_035092.1	24051765	.	G	C	.	.	MAF_INRAE=10.526;MAF_USDA=22.289
NC_035092.1	24051775	.	G	A	.	.	MAF_INRAE=10.526;MAF_USDA=21.084
NC_035092.1	24051806	.	A	T	.	.	MAF_USDA=24.706
NC_035092.1	24051824	.	G	T	.	.	MAF_USDA=35.417
NC_035092.1	24051851	.	G	C	.	.	MAF_INRAE=10.526;MAF_USDA=16.471
NC_035092.1	24051883	.	C	T	.	.	MAF_USDA=11.765
NC_035092.1	24051892	.	T	G	.	.	MAF_INRAE=44.937;MAF_USDA=11.176
NC_035092.1	24051928	.	A	T	.	.	MAF_USDA=8.333
NC_035092.1	24051994	.	A	T	.	.	MAF_INRAE=25.949;MAF_USDA=27.976
NC_035092.1	24051995	.	A	C	.	.	MAF_INRAE=18.333
NC_035092.1	24051996	.	T	G	.	.	MAF_INRAE=8.333;MAF_USDA=2.5
NC_035092.1	24051997	.	T	G	.	.	MAF_INRAE=11.392
NC_035092.1	24052019	.	T	A	.	.	MAF_USDA=1.667
NC_035092.1	24052036	.	T	G	.	.	MAF_INRAE=25.316
NC_035092.1	24052076	.	C	T	.	.	MAF_USDA=6.471
NC_035092.1	24052105	.	G	C	.	.	MAF_USDA=5.738
NC_035092.1	24052113	.	G	A	.	.	MAF_USDA=5.738
NC_035092.1	24052125	.	A	T	.	.	MAF_INRAE=25.949;MAF_USDA=27.647
NC_035092.1	24052141	.	A	G	.	.	MAF_INRAE=26.582;MAF_USDA=26.786
NC_035092.1	24052161	.	C	T	.	.	MAF_INRAE=7.5;MAF_USDA=2.5
NC_035092.1	24052167	.	G	T	.	.	MAF_INRAE=48.734;MAF_USDA=16.667
NC_035092.1	24052169	.	C	T	.	.	MAF_INRAE=49.167;MAF_USDA=16.071
NC_035092.1	24052188	.	C	A	.	.	MAF_INRAE=26.582;MAF_USDA=27.381
NC_035092.1	24052206	.	C	T	.	.	MAF_INRAE=22.152;MAF_USDA=43.452
NC_035092.1	24052256	.	ATTTTT	ATTTTA	.	.	MAF_USDA=35.417
NC_035092.1	24052261	.	T	A	.	.	MAF_INRAE=10.526;MAF_USDA=22.5
NC_035092.1	24052283	.	C	G	.	.	MAF_INRAE=36.842;MAF_USDA=41.667
NC_035092.1	24052289	.	A	G	.	.	MAF_USDA=41.765
NC_035092.1	24052296	.	C	T	.	.	MAF_INRAE=5.263;MAF_USDA=14.118
NC_035092.1	24052453	.	G	A	.	.	MAF_USDA=6.024
NC_035092.1	24052612	.	C	A	.	.	MAF_USDA=6.173
NC_035092.1	24052620	.	G	A	.	.	MAF_USDA=25.0
NC_035092.1	24052629	.	G	T	.	.	MAF_USDA=26.829
NC_035092.1	24052642	.	G	T	.	.	MAF_USDA=6.707
NC_035092.1	24052648	.	G	A	.	.	MAF_USDA=26.19
NC_035092.1	24052664	.	T	C	.	.	MAF_USDA=8.333
NC_035092.1	24052673	.	G	A	.	.	MAF_USDA=12.048
NC_035092.1	24052786	.	C	T	.	.	MAF_USDA=41.667
NC_035092.1	24052795	.	T	A	.	.	MAF_USDA=4.918
NC_035092.1	24052861	.	C	T	.	.	MAF_USDA=15.294
NC_035092.1	24052892	.	G	T	.	.	MAF_INRAE=37.975;MAF_USDA=43.529
NC_035092.1	24052898	.	C	T	.	.	MAF_INRAE=44.304;MAF_USDA=10.0
NC_035092.1	24052961	.	A	C	.	.	MAF_USDA=2.586
NC_035092.1	24052973	.	A	C	.	.	MAF_INRAE=11.392;MAF_USDA=17.5
NC_035092.1	24052992	.	A	G	.	.	MAF_INRAE=6.962
NC_035092.1	24053025	.	C	T	.	.	MAF_INRAE=22.152;MAF_USDA=42.941
NC_035092.1	24053066	.	T	G	.	.	MAF_INRAE=7.5;MAF_USDA=2.459
NC_035092.1	24053072	.	T	A	.	.	MAF_INRAE=22.152;MAF_USDA=42.353
NC_035092.1	24053148	.	A	G	.	.	MAF_INRAE=12.025;MAF_USDA=14.286
NC_035092.1	24053150	.	G	C	.	.	MAF_INRAE=3.333;MAF_USDA=35.714
NC_035092.1	24053170	.	G	A	.	.	MAF_INRAE=13.291
NC_035092.1	24053258	.	G	A	.	.	MAF_INRAE=46.203;MAF_USDA=44.706
NC_035092.1	24053266	.	T	A	.	.	MAF_INRAE=37.975;MAF_USDA=2.941
NC_035092.1	24053292	.	G	C	.	.	MAF_INRAE=19.167;MAF_USDA=17.059
NC_035092.1	24053294	.	C	A	.	.	MAF_INRAE=45.0;MAF_USDA=11.765
NC_035092.1	24053337	.	A	G	.	.	MAF_USDA=18.033
NC_035092.1	24053346	.	C	G	.	.	MAF_INRAE=6.329;MAF_USDA=5.882
NC_035092.1	24053462	.	G	T	.	.	MAF_INRAE=6.667;MAF_USDA=26.471
NC_035092.1	24053467	.	G	T	.	.	MAF_INRAE=13.291;MAF_USDA=2.941
NC_035092.1	24053550	.	G	A	.	.	MAF_INRAE=46.203;MAF_USDA=14.118
NC_035092.1	24053557	.	T	A	.	.	MAF_INRAE=6.962
NC_035092.1	24053597	.	T	G	.	.	MAF_INRAE=10.526;MAF_USDA=20.588
NC_035092.1	24053677	.	C	T	.	.	MAF_USDA=6.25
NC_035092.1	24053682	.	G	A	.	.	MAF_INRAE=8.861;MAF_USDA=35.882
NC_035092.1	24053727	.	T	C	.	.	MAF_INRAE=7.5;MAF_USDA=24.706
NC_035092.1	24053738	.	G	A	.	.	MAF_INRAE=7.5;MAF_USDA=4.098
NC_035092.1	24053800	.	T	A	.	.	MAF_INRAE=7.5;MAF_USDA=4.918
NC_035092.1	24053806	.	G	A	.	.	MAF_INRAE=7.5;MAF_USDA=24.118
NC_035092.1	24053813	.	A	G	.	.	MAF_USDA=12.353
NC_035092.1	24053838	.	G	A	.	.	MAF_INRAE=39.873;MAF_USDA=17.647
NC_035092.1	24053854	.	C	G	.	.	MAF_USDA=3.279
NC_035092.1	24053856	.	G	A	.	.	MAF_INRAE=39.873;MAF_USDA=17.059
NC_035092.1	24053897	.	G	A	.	.	MAF_INRAE=6.962
NC_035092.1	24053964	.	A	C	.	.	MAF_INRAE=6.329;MAF_USDA=7.647
NC_035092.1	24054031	.	T	C	.	.	MAF_INRAE=47.368
NC_035092.1	24054068	.	A	G	.	.	MAF_INRAE=39.873;MAF_USDA=37.059
NC_035092.1	24054090	.	C	T	.	.	MAF_INRAE=7.5;MAF_USDA=22.619
NC_035092.1	24054099	.	T	G	.	.	MAF_USDA=22.024
NC_035092.1	24054161	.	A	T	.	.	MAF_INRAE=46.835;MAF_USDA=13.529
NC_035092.1	24054170	.	A	T	.	.	MAF_INRAE=7.5;MAF_USDA=24.706
NC_035092.1	24054218	.	T	G	.	.	MAF_INRAE=7.5;MAF_USDA=35.882
NC_035092.1	24054240	.	G	A	.	.	MAF_USDA=5.738
NC_035092.1	24054321	.	G	C	.	.	MAF_USDA=4.098
NC_035092.1	24054380	.	G	A	.	.	MAF_INRAE=19.167
NC_035092.1	24054395	.	T	A	.	.	MAF_USDA=6.557
NC_035092.1	24054520	.	T	G	.	.	MAF_INRAE=7.5;MAF_USDA=29.762
NC_035092.1	24054521	.	G	A	.	.	MAF_INRAE=6.329;MAF_USDA=8.929
NC_035092.1	24054522	.	C	A	.	.	MAF_USDA=6.667
NC_035092.1	24054527	.	T	G	.	.	MAF_INRAE=6.962
NC_035092.1	24054536	.	C	A	.	.	MAF_INRAE=7.5;MAF_USDA=25.294
NC_035092.1	24054549	.	T	G	.	.	MAF_USDA=1.639
NC_035092.1	24054566	.	C	G	.	.	MAF_INRAE=7.5;MAF_USDA=26.829
NC_035092.1	24054575	.	G	C	.	.	MAF_INRAE=8.333;MAF_USDA=30.0
NC_035092.1	24054710	.	T	C	.	.	MAF_USDA=5.085
NC_035092.1	24054768	.	A	T	.	.	MAF_USDA=5.085
NC_035092.1	24054795	.	C	T	.	.	MAF_USDA=6.098
NC_035092.1	24054855	.	G	A	.	.	MAF_USDA=30.488
NC_035092.1	24054859	.	A	C	.	.	MAF_USDA=23.171
NC_035092.1	24054899	.	A	C	.	.	MAF_USDA=5.932
NC_035092.1	24054918	.	G	T	.	.	MAF_USDA=3.39
NC_035092.1	24054924	.	T	G	.	.	MAF_USDA=2.542
NC_035092.1	24055007	.	C	T	.	.	MAF_USDA=5.085
NC_035092.1	24055101	.	G	A	.	.	MAF_USDA=5.172
NC_035092.1	24055145	.	T	G	.	.	MAF_USDA=15.432
NC_035092.1	24055224	.	G	A	.	.	MAF_USDA=17.683
NC_035092.1	24055278	.	T	A	.	.	MAF_USDA=27.439
NC_035092.1	24055292	.	A	G	.	.	MAF_USDA=7.627
NC_035092.1	24055293	.	C	T	.	.	MAF_USDA=27.439
NC_035092.1	24055300	.	T	G	.	.	MAF_USDA=5.0
NC_035092.1	24055445	.	A	T	.	.	MAF_USDA=5.085
NC_035092.1	24055541	.	G	A	.	.	MAF_USDA=6.707
NC_035092.1	24055619	.	T	A	.	.	MAF_USDA=15.06
NC_035092.1	24055695	.	C	T	.	.	MAF_USDA=5.085
NC_035092.1	24055751	.	G	T	.	.	MAF_USDA=2.5
NC_035092.1	24055813	.	A	T	.	.	MAF_USDA=1.667
NC_035092.1	24055845	.	T	G	.	.	MAF_USDA=4.237
NC_035092.1	24055886	.	C	A	.	.	MAF_USDA=6.25
NC_035092.1	24055891	.	C	T	.	.	MAF_USDA=5.085
NC_035092.1	24055909	.	A	G	.	.	MAF_USDA=2.542
NC_035092.1	24055935	.	T	G	.	.	MAF_USDA=5.085
NC_035092.1	24056222	.	A	C	.	.	MAF_USDA=6.522
NC_035092.1	24056234	.	G	T	.	.	MAF_USDA=1.695
NC_035092.1	24056272	.	C	T	.	.	MAF_USDA=32.099
NC_035092.1	24056403	.	T	A	.	.	MAF_USDA=3.049
NC_035092.1	24056451	.	T	G	.	.	MAF_USDA=27.108
NC_035092.1	24056533	.	A	T	.	.	MAF_USDA=5.085
NC_035092.1	24056646	.	C	T	.	.	MAF_USDA=5.932
NC_035092.1	24056698	.	T	C	.	.	MAF_USDA=4.167
NC_035092.1	24056771	.	T	A	.	.	MAF_USDA=18.293
NC_035092.1	24056837	.	C	T	.	.	MAF_USDA=6.707
NC_035092.1	24056867	.	C	T	.	.	MAF_USDA=6.707
NC_035092.1	24056912	.	T	C	.	.	MAF_USDA=3.39
NC_035092.1	24056945	.	G	T	.	.	MAF_USDA=3.012
NC_035092.1	24056984	.	G	T	.	.	MAF_USDA=4.167
NC_035092.1	24057013	.	A	C	.	.	MAF_USDA=23.494
NC_035092.1	24057034	.	A	C	.	.	MAF_USDA=10.833
NC_035092.1	24057052	.	T	A	.	.	MAF_USDA=1.667
NC_035092.1	24057075	.	G	T	.	.	MAF_USDA=27.108
NC_035092.1	24057084	.	G	T	.	.	MAF_USDA=6.627
NC_035092.1	24057198	.	T	G	.	.	MAF_USDA=16.471
NC_035092.1	24057262	.	G	T	.	.	MAF_INRAE=7.5;MAF_USDA=4.918
NC_035092.1	24057280	.	T	G	.	.	MAF_INRAE=17.5
NC_035092.1	24057352	.	T	A	.	.	MAF_USDA=4.098
NC_035092.1	24057363	.	T	A	.	.	MAF_USDA=4.918
NC_035092.1	24057364	.	C	A	.	.	MAF_USDA=4.918
NC_035092.1	24057372	.	A	G	.	.	MAF_INRAE=46.835;MAF_USDA=12.941
NC_035092.1	24057377	.	G	T	.	.	MAF_USDA=22.941
NC_035092.1	24057394	.	G	C	.	.	MAF_INRAE=13.291;MAF_USDA=2.941
NC_035092.1	24057516	.	C	T	.	.	MAF_USDA=1.639
NC_035092.1	24057680	.	T	A	.	.	MAF_INRAE=6.962
NC_035092.1	24057681	.	C	A	.	.	MAF_INRAE=5.833
NC_035092.1	24057703	.	C	A	.	.	MAF_USDA=17.647
NC_035092.1	24057750	.	T	A	.	.	MAF_INRAE=15.833;MAF_USDA=8.333
NC_035092.1	24057981	.	G	T	.	.	MAF_USDA=1.639
NC_035092.1	24058026	.	G	A	.	.	MAF_INRAE=15.833;MAF_USDA=10.417
NC_035092.1	24058036	.	A	G	.	.	MAF_USDA=3.279
NC_035092.1	24058053	.	A	T	.	.	MAF_USDA=3.279
NC_035092.1	24058133	.	G	T	.	.	MAF_INRAE=10.526;MAF_USDA=12.295
NC_035092.1	24058205	.	G	A	.	.	MAF_USDA=11.765
NC_035092.1	24058238	.	T	A	.	.	MAF_USDA=1.639
NC_035092.1	24058264	.	G	T	.	.	MAF_USDA=4.706
NC_035092.1	24058415	.	C	T	.	.	MAF_USDA=2.459
NC_035092.1	24058486	.	A	C	.	.	MAF_INRAE=5.833
NC_035092.1	24058498	.	C	T	.	.	MAF_USDA=2.5
NC_035092.1	24058521	.	G	A	.	.	MAF_USDA=3.333
NC_035092.1	24058524	.	T	A	.	.	MAF_USDA=4.762
NC_035092.1	24058530	.	C	T	.	.	MAF_USDA=1.667
NC_035092.1	24058648	.	C	T	.	.	MAF_USDA=2.459
NC_035092.1	24058668	.	G	A	.	.	MAF_INRAE=24.684;MAF_USDA=22.941
NC_035092.1	24058868	.	C	T	.	.	MAF_USDA=13.115
NC_035092.1	24058882	.	C	T	.	.	MAF_USDA=1.639
NC_035092.1	24059008	.	C	T	.	.	MAF_USDA=2.459
NC_035092.1	24059009	.	G	A	.	.	MAF_USDA=1.639
NC_035092.1	24059032	.	G	A	.	.	MAF_USDA=3.279
NC_035092.1	24059171	.	C	G,A	.	.	MAF_INRAE=13.333;MAF_USDA=6.25
NC_035092.1	24059172	.	A	T	.	.	MAF_USDA=6.25
NC_035092.1	24059180	.	A	T	.	.	MAF_INRAE=9.494;MAF_USDA=2.353
NC_035092.1	24059198	.	G	T	.	.	MAF_INRAE=13.291;MAF_USDA=9.412
NC_035092.1	24059248	.	A	T	.	.	MAF_INRAE=7.5;MAF_USDA=4.918
NC_035092.1	24059279	.	C	G	.	.	MAF_INRAE=6.962
NC_035092.1	24059286	.	T	C	.	.	MAF_USDA=1.639
NC_035092.1	24059292	.	G	A	.	.	MAF_USDA=1.639
NC_035092.1	24059343	.	T	C	.	.	MAF_USDA=3.279
NC_035092.1	24059844	.	C	T	.	.	MAF_INRAE=19.167
NC_035092.1	24059881	.	T	G	.	.	MAF_USDA=21.176
NC_035092.1	24059908	.	A	T	.	.	MAF_INRAE=41.139;MAF_USDA=13.529
NC_035092.1	24059924	.	T	C	.	.	MAF_USDA=2.941
NC_035092.1	24059941	.	C	T	.	.	MAF_USDA=22.941
NC_035092.1	24060033	.	C	A	.	.	MAF_USDA=6.557
NC_035092.1	24060093	.	G	A	.	.	MAF_USDA=1.639
NC_035092.1	24060108	.	A	C	.	.	MAF_INRAE=19.167
NC_035092.1	24060109	.	C	A	.	.	MAF_INRAE=7.5;MAF_USDA=9.016
NC_035092.1	24060154	.	C	T	.	.	MAF_USDA=1.639
NC_035092.1	24060169	.	T	A	.	.	MAF_USDA=2.459
NC_035092.1	24060215	.	G	A	.	.	MAF_USDA=4.098
NC_035092.1	24060279	.	A	G	.	.	MAF_USDA=10.656
NC_035092.1	24060386	.	C	T	.	.	MAF_INRAE=9.494;MAF_USDA=2.353
NC_035092.1	24060396	.	C	T	.	.	MAF_USDA=5.882
NC_035092.1	24060432	.	C	T	.	.	MAF_USDA=2.353
NC_035092.1	24060452	.	C	T	.	.	MAF_INRAE=2.532;MAF_USDA=6.471
NC_035092.1	24060481	.	C	T	.	.	MAF_INRAE=15.19;MAF_USDA=16.471
NC_035092.1	24060546	.	C	G	.	.	MAF_USDA=4.098
NC_035092.1	24060591	.	C	T	.	.	MAF_USDA=6.471
NC_035092.1	24060602	.	C	G	.	.	MAF_USDA=2.459
NC_035092.1	24060840	.	G	T	.	.	MAF_INRAE=39.241;MAF_USDA=14.118
NC_035092.1	24060873	.	G	A	.	.	MAF_INRAE=10.526;MAF_USDA=12.295
NC_035092.1	24060910	.	G	T	.	.	MAF_USDA=5.294
NC_035092.1	24060916	.	A	C	.	.	MAF_INRAE=39.873;MAF_USDA=14.118
NC_035092.1	24060972	.	G	T	.	.	MAF_INRAE=6.667;MAF_USDA=5.085
NC_035092.1	24061003	.	C	T	.	.	MAF_USDA=6.471
NC_035092.1	24061011	.	A	G	.	.	MAF_INRAE=9.494;MAF_USDA=2.353
NC_035092.1	24061064	.	G	A	.	.	MAF_USDA=13.529
NC_035092.1	24061099	.	A	G	.	.	MAF_USDA=4.098
NC_035092.1	24061100	.	C	G	.	.	MAF_INRAE=7.5;MAF_USDA=4.918
NC_035092.1	24061112	.	G	A	.	.	MAF_USDA=4.098
NC_035092.1	24061135	.	G	C	.	.	MAF_INRAE=7.5;MAF_USDA=9.016
NC_035092.1	24061147	.	C	T	.	.	MAF_USDA=1.639
NC_035092.1	24061166	.	G	T	.	.	MAF_USDA=4.098
NC_035092.1	24061183	.	G	A	.	.	MAF_USDA=1.639
NC_035092.1	24061263	.	T	A	.	.	MAF_INRAE=9.494;MAF_USDA=12.295
NC_035092.1	24061466	.	C	T	.	.	MAF_USDA=1.639
NC_035092.1	24061496	.	T	C	.	.	MAF_INRAE=7.5;MAF_USDA=4.918
NC_035092.1	24061619	.	A	G	.	.	MAF_USDA=2.459
NC_035092.1	24061660	.	C	G	.	.	MAF_USDA=1.639
NC_035092.1	24061670	.	T	A	.	.	MAF_USDA=10.417
NC_035092.1	24061671	.	G	A	.	.	MAF_USDA=10.417
NC_035092.1	24061874	.	A	C	.	.	MAF_INRAE=13.291;MAF_USDA=11.765
NC_035092.1	24061896	.	T	G	.	.	MAF_USDA=11.765
NC_035092.1	24061948	.	C	A	.	.	MAF_INRAE=6.962
NC_035092.1	24061987	.	C	A	.	.	MAF_INRAE=13.291;MAF_USDA=8.824
NC_035092.1	24061990	.	T	C	.	.	MAF_INRAE=10.833;MAF_USDA=8.824
NC_035092.1	24062000	.	T	A	.	.	MAF_INRAE=13.291;MAF_USDA=8.235
NC_035092.1	24062007	.	G	A	.	.	MAF_INRAE=13.291;MAF_USDA=8.824
NC_035092.1	24062010	.	T	G	.	.	MAF_INRAE=10.833;MAF_USDA=8.824
NC_035092.1	24062066	.	C	A	.	.	MAF_INRAE=44.304;MAF_USDA=37.647
NC_035092.1	24062071	.	C	A	.	.	MAF_INRAE=19.167
NC_035092.1	24062222	.	C	A	.	.	MAF_USDA=6.25
NC_035092.1	24062234	.	A	T	.	.	MAF_INRAE=5.263
NC_035092.1	24062259	.	A	C	.	.	MAF_USDA=12.5
NC_035092.1	24062296	.	G	A	.	.	MAF_USDA=2.459
NC_035092.1	24062353	.	G	A	.	.	MAF_INRAE=21.519;MAF_USDA=18.824
NC_035092.1	24062372	.	G	T	.	.	MAF_USDA=3.279
NC_035092.1	24062458	.	T	A	.	.	MAF_USDA=1.639
NC_035092.1	24062461	.	G	A	.	.	MAF_USDA=4.118
NC_035092.1	24062515	.	A	T	.	.	MAF_INRAE=10.526;MAF_USDA=1.667
NC_035092.1	24062516	.	A	T	.	.	MAF_INRAE=38.333;MAF_USDA=10.833
NC_035092.1	24062517	.	T	A	.	.	MAF_USDA=1.667
NC_035092.1	24062518	.	A	T	.	.	MAF_INRAE=41.667;MAF_USDA=17.262
NC_035092.1	24062519	.	T	A	.	.	MAF_USDA=1.667
NC_035092.1	24062520	.	T	A	.	.	MAF_USDA=1.667
NC_035092.1	24062551	.	C	T	.	.	MAF_USDA=11.765
NC_035092.1	24062584	.	C	T	.	.	MAF_USDA=1.639
NC_035092.1	24062592	.	G	A	.	.	MAF_USDA=28.235
NC_035092.1	24062859	.	C	T	.	.	MAF_USDA=3.279
NC_035092.1	24062873	.	A	G	.	.	MAF_USDA=16.667
NC_035092.1	24062937	.	A	C	.	.	MAF_USDA=32.53
NC_035092.1	24062997	.	G	A	.	.	MAF_USDA=10.843
NC_035092.1	24063039	.	G	A	.	.	MAF_USDA=4.237
NC_035092.1	24063260	.	C	A	.	.	MAF_USDA=25.0
NC_035092.1	24063371	.	A	T	.	.	MAF_USDA=11.765
NC_035092.1	24063396	.	G	T	.	.	MAF_INRAE=2.532;MAF_USDA=5.882
NC_035092.1	24063420	.	C	A	.	.	MAF_INRAE=39.873;MAF_USDA=25.882
NC_035092.1	24063441	.	C	G	.	.	MAF_INRAE=13.924;MAF_USDA=7.059
NC_035092.1	24063450	.	G	A	.	.	MAF_INRAE=2.532;MAF_USDA=5.882
NC_035092.1	24063469	.	C	A	.	.	MAF_INRAE=19.167
NC_035092.1	24063477	.	T	C	.	.	MAF_USDA=4.098
NC_035092.1	24063505	.	T	A	.	.	MAF_USDA=3.279
NC_035092.1	24063738	.	G	T	.	.	MAF_INRAE=15.823;MAF_USDA=22.353
NC_035092.1	24063748	.	A	G	.	.	MAF_INRAE=9.494;MAF_USDA=1.639
NC_035092.1	24063752	.	T	C	.	.	MAF_USDA=25.294
NC_035092.1	24063915	.	C	G	.	.	MAF_USDA=4.098
NC_035092.1	24063930	.	G	T	.	.	MAF_USDA=4.098
NC_035092.1	24064052	.	C	G	.	.	MAF_INRAE=39.241;MAF_USDA=13.69
NC_035092.1	24064056	.	T	G	.	.	MAF_INRAE=40.0;MAF_USDA=25.0
NC_035092.1	24064133	.	T	G	.	.	MAF_INRAE=39.873;MAF_USDA=25.0
NC_035092.1	24064247	.	C	T	.	.	MAF_USDA=7.143
NC_035092.1	24064349	.	G	T	.	.	MAF_USDA=2.353
NC_035092.1	24064481	.	A	G	.	.	MAF_INRAE=43.671;MAF_USDA=20.588
NC_035092.1	24064590	.	T	G	.	.	MAF_USDA=6.471
NC_035092.1	24064593	.	C	T	.	.	MAF_INRAE=6.329;MAF_USDA=9.412
NC_035092.1	24064660	.	T	C	.	.	MAF_INRAE=15.19;MAF_USDA=21.765
NC_035092.1	24064669	.	G	A	.	.	MAF_INRAE=7.5
NC_035092.1	24064725	.	C	T	.	.	MAF_USDA=1.639
NC_035092.1	24064726	.	G	A	.	.	MAF_USDA=1.176
NC_035092.1	24064746	.	G	A	.	.	MAF_USDA=3.279
NC_035092.1	24064777	.	A	G	.	.	MAF_USDA=33.333
NC_035092.1	24064778	.	T	A	.	.	MAF_USDA=25.0
NC_035092.1	24064781	.	C	T	.	.	MAF_USDA=25.0
NC_035092.1	24064799	.	G	A	.	.	MAF_USDA=4.098
NC_035092.1	24064811	.	A	T	.	.	MAF_INRAE=39.241;MAF_USDA=14.706
NC_035092.1	24064847	.	T	A	.	.	MAF_USDA=2.459
NC_035092.1	24064878	.	G	A	.	.	MAF_USDA=12.941
NC_035092.1	24064907	.	A	G	.	.	MAF_INRAE=15.823;MAF_USDA=23.529
NC_035092.1	24064959	.	T	G	.	.	MAF_INRAE=20.253;MAF_USDA=11.176
NC_035092.1	24065005	.	G	A	.	.	MAF_INRAE=15.823;MAF_USDA=22.941
NC_035092.1	24065042	.	G	A	.	.	MAF_USDA=5.294
NC_035092.1	24065053	.	G	A	.	.	MAF_INRAE=15.19;MAF_USDA=24.118
NC_035092.1	24065057	.	T	A	.	.	MAF_USDA=27.647
NC_035092.1	24065329	.	C	T	.	.	MAF_INRAE=47.368
NC_035092.1	24065404	.	G	A	.	.	MAF_INRAE=5.263
NC_035092.1	24065417	.	G	A	.	.	MAF_INRAE=39.873;MAF_USDA=26.471
NC_035092.1	24065473	.	G	A	.	.	MAF_INRAE=43.671;MAF_USDA=11.31
NC_035092.1	24065514	.	C	T	.	.	MAF_USDA=4.918
NC_035092.1	24065534	.	C	T	.	.	MAF_USDA=1.639
NC_035092.1	24065538	.	G	A	.	.	MAF_USDA=34.706
NC_035092.1	24065723	.	C	T	.	.	MAF_INRAE=46.203;MAF_USDA=14.706
NC_035092.1	24065731	.	T	C	.	.	MAF_USDA=6.25
NC_035092.1	24065745	.	C	T	.	.	MAF_USDA=6.557
NC_035092.1	24065803	.	T	C	.	.	MAF_INRAE=46.835
NC_035092.1	24065833	.	G	C	.	.	MAF_INRAE=15.19
NC_035092.1	24065836	.	T	C	.	.	MAF_USDA=4.118
NC_035092.1	24065848	.	C	A	.	.	MAF_INRAE=39.873;MAF_USDA=25.882
NC_035092.1	24065861	.	C	T	.	.	MAF_USDA=6.471
NC_035092.1	24065912	.	T	C	.	.	MAF_INRAE=2.532;MAF_USDA=37.705
NC_035092.1	24065972	.	G	T	.	.	MAF_INRAE=39.873;MAF_USDA=16.393
NC_035092.1	24065985	.	T	C	.	.	MAF_INRAE=39.873;MAF_USDA=16.393
NC_035092.1	24066002	.	G	A	.	.	MAF_USDA=50.0
NC_035092.1	24066029	.	C	T	.	.	MAF_USDA=6.471
NC_035092.1	24066055	.	G	A	.	.	MAF_INRAE=39.241;MAF_USDA=26.471
NC_035092.1	24066072	.	G	A	.	.	MAF_INRAE=47.468;MAF_USDA=36.885
NC_035092.1	24066075	.	C	T	.	.	MAF_INRAE=40.833;MAF_USDA=17.213
NC_035092.1	24066078	.	T	A	.	.	MAF_INRAE=7.5;MAF_USDA=1.639
NC_035092.1	24066103	.	T	G	.	.	MAF_USDA=1.639
NC_035092.1	24066126	.	A	T	.	.	MAF_INRAE=46.835;MAF_USDA=28.689
NC_035092.1	24066130	.	T	C	.	.	MAF_INRAE=40.833;MAF_USDA=25.0
NC_035092.1	24066135	.	A	T	.	.	MAF_INRAE=39.241;MAF_USDA=25.882
NC_035092.1	24066143	.	A	T	.	.	MAF_USDA=1.639
NC_035092.1	24066154	.	C	T	.	.	MAF_INRAE=46.835;MAF_USDA=44.118
NC_035092.1	24066184	.	T	G	.	.	MAF_INRAE=14.557;MAF_USDA=19.412
NC_035092.1	24066187	.	C	T	.	.	MAF_USDA=1.639
NC_035092.1	24066255	.	G	T	.	.	MAF_USDA=22.353
NC_035092.1	24066264	.	A	G	.	.	MAF_USDA=22.941
NC_035092.1	24066274	.	G	C	.	.	MAF_USDA=18.824
NC_035092.1	24066290	.	A	C	.	.	MAF_USDA=2.459
NC_035092.1	24066292	.	T	C	.	.	MAF_USDA=31.765
NC_035092.1	24066316	.	C	A	.	.	MAF_USDA=2.459
NC_035092.1	24066341	.	T	A	.	.	MAF_USDA=41.765
NC_035092.1	24066368	.	C	A	.	.	MAF_USDA=37.059
NC_035092.1	24066369	.	T	C	.	.	MAF_USDA=19.412
NC_035092.1	24066372	.	G	A	.	.	MAF_USDA=37.059
NC_035092.1	24066374	.	T	C	.	.	MAF_USDA=18.824
NC_035092.1	24066380	.	T	C	.	.	MAF_USDA=32.353
NC_035092.1	24066405	.	C	G	.	.	MAF_INRAE=47.368;MAF_USDA=12.5
NC_035092.1	24067456	.	T	A	.	.	MAF_USDA=12.5
NC_035092.1	24067533	.	A	C	.	.	MAF_USDA=10.417
NC_035092.1	24067542	.	A	C	.	.	MAF_USDA=4.348
NC_035092.1	24067638	.	G	T	.	.	MAF_USDA=1.667
NC_035092.1	24067639	.	T	G	.	.	MAF_USDA=28.571
NC_035092.1	24067727	.	C	T	.	.	MAF_INRAE=38.608;MAF_USDA=25.882
NC_035092.1	24067732	.	C	G	.	.	MAF_INRAE=38.608;MAF_USDA=25.882
NC_035092.1	24067733	.	T	C	.	.	MAF_INRAE=39.167;MAF_USDA=25.882
NC_035092.1	24067736	.	C	T	.	.	MAF_INRAE=39.167;MAF_USDA=14.118
NC_035092.1	24067742	.	T	C	.	.	MAF_INRAE=38.608;MAF_USDA=25.294
NC_035092.1	24067762	.	C	A	.	.	MAF_INRAE=6.667
NC_035092.1	24067770	.	G	A	.	.	MAF_USDA=26.471
NC_035092.1	24067774	.	A	G	.	.	MAF_USDA=4.098
NC_035092.1	24067784	.	C	A	.	.	MAF_USDA=25.882
NC_035092.1	24067806	.	G	T	.	.	MAF_USDA=26.471
NC_035092.1	24067815	.	T	C	.	.	MAF_USDA=25.882
NC_035092.1	24067822	.	T	G	.	.	MAF_USDA=2.459
NC_035092.1	24067830	.	T	C	.	.	MAF_USDA=24.706
NC_035092.1	24067831	.	G	A	.	.	MAF_USDA=18.235
NC_035092.1	24067849	.	A	G	.	.	MAF_USDA=27.647
NC_035092.1	24067872	.	T	C	.	.	MAF_INRAE=36.842;MAF_USDA=50.0
NC_035092.1	24067886	.	G	A	.	.	MAF_USDA=6.25
NC_035092.1	24067900	.	T	A	.	.	MAF_USDA=1.639
NC_035092.1	24067906	.	C	A	.	.	MAF_INRAE=36.842;MAF_USDA=20.833
NC_035092.1	24067907	.	A	G	.	.	MAF_USDA=20.833
NC_035092.1	24067915	.	G	A	.	.	MAF_INRAE=15.789;MAF_USDA=27.976
NC_035092.1	24067916	.	G	A	.	.	MAF_USDA=33.929
NC_035092.1	24067970	.	C	T	.	.	MAF_USDA=4.31
NC_035092.1	24067971	.	A	G	.	.	MAF_USDA=4.31
NC_035092.1	24067977	.	T	G	.	.	MAF_USDA=30.625
NC_035092.1	24067984	.	A	G	.	.	MAF_USDA=20.455
NC_035092.1	24067985	.	G	T	.	.	MAF_USDA=14.024
NC_035092.1	24068003	.	C	T	.	.	MAF_USDA=34.94
NC_035092.1	24068010	.	G	A	.	.	MAF_USDA=12.048
NC_035092.1	24068014	.	A	C	.	.	MAF_USDA=23.494
NC_035092.1	24068025	.	G	A	.	.	MAF_INRAE=37.342;MAF_USDA=35.882
NC_035092.1	24068035	.	G	A	.	.	MAF_USDA=6.557
NC_035092.1	24068037	.	G	T	.	.	MAF_USDA=14.583
NC_035092.1	24068047	.	C	T	.	.	MAF_INRAE=41.667;MAF_USDA=18.235
NC_035092.1	24068088	.	C	T	.	.	MAF_INRAE=6.962
NC_035092.1	24068105	.	T	C	.	.	MAF_USDA=2.459
NC_035092.1	24068162	.	C	T	.	.	MAF_USDA=2.459
NC_035092.1	24068165	.	C	T	.	.	MAF_INRAE=45.57;MAF_USDA=30.0
NC_035092.1	24068179	.	T	C	.	.	MAF_INRAE=13.291;MAF_USDA=41.071
NC_035092.1	24068185	.	A	C	.	.	MAF_INRAE=13.291;MAF_USDA=38.69
NC_035092.1	24068199	.	T	C	.	.	MAF_USDA=35.714
NC_035092.1	24068203	.	A	G	.	.	MAF_USDA=6.548
NC_035092.1	24068228	.	A	T	.	.	MAF_INRAE=45.57;MAF_USDA=35.119
NC_035092.1	24068239	.	A	T	.	.	MAF_INRAE=45.57;MAF_USDA=38.095
NC_035092.1	24068261	.	C	T	.	.	MAF_INRAE=6.962;MAF_USDA=15.0
NC_035092.1	24068277	.	C	T	.	.	MAF_INRAE=20.0;MAF_USDA=17.073
NC_035092.1	24068278	.	A	G	.	.	MAF_USDA=6.707
NC_035092.1	24068283	.	T	A	.	.	MAF_USDA=25.0
NC_035092.1	24068312	.	G	T	.	.	MAF_INRAE=10.526;MAF_USDA=2.5
NC_035092.1	24068382	.	A	G	.	.	MAF_INRAE=41.139;MAF_USDA=24.706
NC_035092.1	24068398	.	A	C	.	.	MAF_INRAE=22.152;MAF_USDA=20.588
NC_035092.1	24068541	.	T	G	.	.	MAF_INRAE=32.911;MAF_USDA=50.0
NC_035092.1	24068563	.	A	G	.	.	MAF_USDA=11.176
NC_035092.1	24068621	.	G	A	.	.	MAF_INRAE=38.608;MAF_USDA=25.882
NC_035092.1	24068660	.	G	A	.	.	MAF_USDA=6.25
NC_035092.1	24068667	.	A	T	.	.	MAF_USDA=6.25
NC_035092.1	24068716	.	T	C	.	.	MAF_USDA=6.471
NC_035092.1	24068724	.	C	T	.	.	MAF_USDA=3.279
NC_035092.1	24068732	.	C	T	.	.	MAF_USDA=2.459
NC_035092.1	24068791	.	G	A	.	.	MAF_INRAE=20.253;MAF_USDA=36.471
NC_035092.1	24068825	.	G	A	.	.	MAF_INRAE=39.873;MAF_USDA=34.706
NC_035092.1	24068882	.	A	G	.	.	MAF_INRAE=24.051;MAF_USDA=5.882
NC_035092.1	24068918	.	C	T	.	.	MAF_INRAE=10.526
NC_035092.1	24068922	.	A	C	.	.	MAF_INRAE=39.873;MAF_USDA=31.765
NC_035092.1	24068930	.	T	C	.	.	MAF_INRAE=19.167;MAF_USDA=14.706
NC_035092.1	24069169	.	A	C	.	.	MAF_USDA=5.882
NC_035092.1	24069185	.	C	A	.	.	MAF_INRAE=6.962
NC_035092.1	24069271	.	A	C	.	.	MAF_USDA=2.459
NC_035092.1	24069335	.	A	C	.	.	MAF_USDA=2.459
NC_035092.1	24069336	.	A	C	.	.	MAF_INRAE=23.418;MAF_USDA=36.471
NC_035092.1	24069358	.	T	A	.	.	MAF_INRAE=39.241;MAF_USDA=13.529
NC_035092.1	24069359	.	G	T	.	.	MAF_USDA=2.459
NC_035092.1	24069462	.	G	A	.	.	MAF_INRAE=39.241;MAF_USDA=14.118
NC_035092.1	24069469	.	T	C	.	.	MAF_INRAE=39.241;MAF_USDA=13.529
NC_035092.1	24069524	.	A	G	.	.	MAF_USDA=7.377
NC_035092.1	24069528	.	T	A	.	.	MAF_INRAE=39.241;MAF_USDA=14.118
NC_035092.1	24069530	.	C	T	.	.	MAF_INRAE=40.0;MAF_USDA=14.118
NC_035092.1	24069548	.	G	A	.	.	MAF_USDA=3.279
NC_035092.1	24069577	.	C	A	.	.	MAF_INRAE=15.833;MAF_USDA=8.333
NC_035092.1	24069582	.	C	T	.	.	MAF_INRAE=15.833;MAF_USDA=8.333
NC_035092.1	24069591	.	T	G	.	.	MAF_INRAE=39.241;MAF_USDA=14.118
NC_035092.1	24069617	.	C	G	.	.	MAF_USDA=11.176
NC_035092.1	24069662	.	A	C	.	.	MAF_INRAE=45.57;MAF_USDA=43.75
NC_035092.1	24069666	.	T	C	.	.	MAF_INRAE=46.667;MAF_USDA=39.412
NC_035092.1	24069685	.	T	G	.	.	MAF_INRAE=39.241;MAF_USDA=14.118
NC_035092.1	24069691	.	A	G	.	.	MAF_USDA=5.738
NC_035092.1	24069715	.	G	A	.	.	MAF_USDA=6.471
NC_035092.1	24069722	.	C	G	.	.	MAF_USDA=11.176
NC_035092.1	24069736	.	G	A	.	.	MAF_USDA=11.765
NC_035092.1	24069793	.	A	C	.	.	MAF_INRAE=39.873;MAF_USDA=17.059
NC_035092.1	24069842	.	C	T	.	.	MAF_INRAE=39.241;MAF_USDA=13.529
NC_035092.1	24069954	.	C	A	.	.	MAF_USDA=11.765
NC_035092.1	24069957	.	G	T	.	.	MAF_INRAE=39.873;MAF_USDA=14.118
NC_035092.1	24070029	.	C	A	.	.	MAF_INRAE=39.873;MAF_USDA=12.941
NC_035092.1	24070075	.	A	G	.	.	MAF_INRAE=40.833;MAF_USDA=15.294
NC_035092.1	24070101	.	G	A	.	.	MAF_USDA=2.941
NC_035092.1	24070157	.	C	T	.	.	MAF_INRAE=39.873;MAF_USDA=13.529
NC_035092.1	24070162	.	G	A	.	.	MAF_INRAE=39.873;MAF_USDA=14.118
NC_035092.1	24070172	.	C	T	.	.	MAF_INRAE=39.873;MAF_USDA=14.118
NC_035092.1	24070241	.	C	G	.	.	MAF_INRAE=39.873;MAF_USDA=14.118
NC_035092.1	24070257	.	G	A	.	.	MAF_USDA=6.471
NC_035092.1	24070297	.	G	A	.	.	MAF_INRAE=10.526
NC_035092.1	24070314	.	G	T	.	.	MAF_USDA=16.393
NC_035092.1	24070326	.	G	T	.	.	MAF_INRAE=39.873;MAF_USDA=25.0
NC_035092.1	24070370	.	G	T	.	.	MAF_INRAE=19.167;MAF_USDA=5.738
NC_035092.1	24070380	.	G	A	.	.	MAF_USDA=7.377
NC_035092.1	24070427	.	T	A	.	.	MAF_USDA=12.353
NC_035092.1	24070477	.	T	C	.	.	MAF_INRAE=17.5
NC_035092.1	24070573	.	C	T	.	.	MAF_USDA=4.918
NC_035092.1	24070576	.	G	A	.	.	MAF_USDA=6.471
NC_035092.1	24070627	.	T	C	.	.	MAF_USDA=2.083
NC_035092.1	24070677	.	T	C	.	.	MAF_INRAE=19.167
NC_035092.1	24070734	.	G	T	.	.	MAF_INRAE=7.5;MAF_USDA=2.459
NC_035092.1	24070830	.	A	T	.	.	MAF_INRAE=41.772;MAF_USDA=29.412
NC_035092.1	24070879	.	T	C	.	.	MAF_INRAE=41.772;MAF_USDA=41.765
NC_035092.1	24070898	.	G	A	.	.	MAF_INRAE=34.81;MAF_USDA=41.765
NC_035092.1	24070964	.	C	A	.	.	MAF_USDA=7.377
NC_035092.1	24071065	.	A	C	.	.	MAF_INRAE=39.873;MAF_USDA=11.765
NC_035092.1	24071095	.	T	G	.	.	MAF_INRAE=9.494;MAF_USDA=1.765
NC_035092.1	24071145	.	G	T	.	.	MAF_USDA=11.765
NC_035092.1	24071160	.	G	T	.	.	MAF_INRAE=18.354;MAF_USDA=16.471
NC_035092.1	24071265	.	G	T	.	.	MAF_USDA=11.765
NC_035092.1	24071268	.	G	T	.	.	MAF_INRAE=39.873;MAF_USDA=13.529
NC_035092.1	24071279	.	G	A	.	.	MAF_USDA=2.459
NC_035092.1	24071296	.	A	T	.	.	MAF_USDA=2.459
NC_035092.1	24071299	.	C	T	.	.	MAF_INRAE=39.873;MAF_USDA=13.529
NC_035092.1	24071350	.	A	G	.	.	MAF_INRAE=41.772;MAF_USDA=47.647
NC_035092.1	24071385	.	G	A	.	.	MAF_INRAE=39.873;MAF_USDA=13.529
NC_035092.1	24071585	.	C	T	.	.	MAF_INRAE=39.873;MAF_USDA=13.529
NC_035092.1	24071639	.	G	T	.	.	MAF_INRAE=13.291;MAF_USDA=2.941
NC_035092.1	24071684	.	T	C	.	.	MAF_INRAE=18.354;MAF_USDA=32.353
NC_035092.1	24071733	.	G	T	.	.	MAF_USDA=6.471
NC_035092.1	24071736	.	G	A	.	.	MAF_USDA=4.918
NC_035092.1	24071783	.	A	C	.	.	MAF_INRAE=18.354;MAF_USDA=40.588
NC_035092.1	24071788	.	C	A	.	.	MAF_INRAE=18.354;MAF_USDA=28.235
NC_035092.1	24071867	.	A	G	.	.	MAF_USDA=7.059
NC_035092.1	24071900	.	A	C	.	.	MAF_INRAE=18.354;MAF_USDA=28.235
NC_035092.1	24071912	.	C	T	.	.	MAF_USDA=6.471
NC_035092.1	24071952	.	G	A	.	.	MAF_USDA=6.471
NC_035092.1	24071985	.	C	A	.	.	MAF_INRAE=19.167
NC_035092.1	24072040	.	C	A	.	.	MAF_INRAE=9.494;MAF_USDA=15.882
NC_035092.1	24072066	.	T	G	.	.	MAF_USDA=4.918
NC_035092.1	24072117	.	T	G	.	.	MAF_INRAE=39.873;MAF_USDA=15.294
NC_035092.1	24072121	.	C	A	.	.	MAF_USDA=11.765
NC_035092.1	24072157	.	A	T	.	.	MAF_INRAE=10.833
NC_035092.1	24072174	.	A	G	.	.	MAF_USDA=2.459
NC_035092.1	24072206	.	C	A	.	.	MAF_USDA=11.765
NC_035092.1	24072242	.	A	C	.	.	MAF_USDA=4.918
NC_035092.1	24072245	.	T	A	.	.	MAF_USDA=2.459
NC_035092.1	24072255	.	A	G	.	.	MAF_USDA=2.459
NC_035092.1	24072257	.	T	G	.	.	MAF_INRAE=18.354;MAF_USDA=15.882
NC_035092.1	24072259	.	C	A	.	.	MAF_INRAE=10.833;MAF_USDA=27.059
NC_035092.1	24072264	.	C	T	.	.	MAF_INRAE=18.354;MAF_USDA=27.059
NC_035092.1	24072309	.	G	A	.	.	MAF_USDA=4.918
NC_035092.1	24072320	.	G	C	.	.	MAF_INRAE=39.873;MAF_USDA=37.647
NC_035092.1	24072330	.	G	A	.	.	MAF_INRAE=39.873;MAF_USDA=21.765
NC_035092.1	24072370	.	T	G	.	.	MAF_INRAE=20.253;MAF_USDA=38.235
NC_035092.1	24072378	.	T	C	.	.	MAF_USDA=2.459
NC_035092.1	24072395	.	A	G	.	.	MAF_INRAE=10.526;MAF_USDA=5.738
NC_035092.1	24072513	.	A	C	.	.	MAF_INRAE=39.873;MAF_USDA=21.176
NC_035092.1	24072617	.	C	T	.	.	MAF_USDA=21.765
NC_035092.1	24072685	.	A	G	.	.	MAF_INRAE=41.772;MAF_USDA=47.059
NC_035092.1	24072722	.	G	A	.	.	MAF_INRAE=39.873;MAF_USDA=13.529
NC_035092.1	24072754	.	G	A	.	.	MAF_USDA=1.639
NC_035092.1	24072767	.	C	A	.	.	MAF_INRAE=18.354;MAF_USDA=31.765
NC_035092.1	24072841	.	T	A	.	.	MAF_INRAE=15.19;MAF_USDA=23.81
NC_035092.1	24072853	.	G	A	.	.	MAF_INRAE=15.19;MAF_USDA=24.405
NC_035092.1	24072859	.	C	T	.	.	MAF_INRAE=15.19;MAF_USDA=24.405
NC_035092.1	24072916	.	A	G	.	.	MAF_INRAE=4.167
NC_035092.1	24072917	.	C	A	.	.	MAF_INRAE=29.114;MAF_USDA=26.786
NC_035092.1	24072921	.	C	T	.	.	MAF_USDA=2.459
NC_035092.1	24072941	.	G	A	.	.	MAF_INRAE=31.646;MAF_USDA=45.833
NC_035092.1	24072974	.	C	T	.	.	MAF_INRAE=19.167
NC_035092.1	24072980	.	C	T	.	.	MAF_USDA=3.279
NC_035092.1	24073004	.	T	A	.	.	MAF_INRAE=15.833;MAF_USDA=10.87
NC_035092.1	24073061	.	G	T	.	.	MAF_USDA=2.381
NC_035092.1	24073070	.	G	A	.	.	MAF_INRAE=10.526
NC_035092.1	24073077	.	G	A	.	.	MAF_INRAE=10.526
NC_035092.1	24073134	.	G	A	.	.	MAF_USDA=1.639
NC_035092.1	24073177	.	T	A	.	.	MAF_USDA=41.304
NC_035092.1	24073179	.	T	A	.	.	MAF_INRAE=49.167;MAF_USDA=50.0
NC_035092.1	24073183	.	T	A	.	.	MAF_USDA=1.724
NC_035092.1	24073261	.	A	T	.	.	MAF_INRAE=12.025
NC_035092.1	24073271	.	T	G	.	.	MAF_INRAE=42.405;MAF_USDA=45.833
NC_035092.1	24073276	.	C	T	.	.	MAF_INRAE=13.291;MAF_USDA=6.25
NC_035092.1	24073277	.	G	A	.	.	MAF_INRAE=14.557;MAF_USDA=33.735
NC_035092.1	24073287	.	A	G	.	.	MAF_INRAE=14.557;MAF_USDA=17.47
NC_035092.1	24073315	.	G	A	.	.	MAF_USDA=2.083
NC_035092.1	24073320	.	G	A	.	.	MAF_INRAE=41.772;MAF_USDA=14.881
NC_035092.1	24073349	.	C	T	.	.	MAF_USDA=1.639
NC_035092.1	24073398	.	T	C	.	.	MAF_USDA=11.765
NC_035092.1	24073404	.	T	A	.	.	MAF_INRAE=15.823;MAF_USDA=14.118
NC_035092.1	24073411	.	C	G	.	.	MAF_USDA=3.279
NC_035092.1	24073422	.	T	C	.	.	MAF_INRAE=41.772;MAF_USDA=44.706
NC_035092.1	24073491	.	C	T	.	.	MAF_USDA=2.459
NC_035092.1	24073539	.	G	A	.	.	MAF_USDA=3.279
NC_035092.1	24073623	.	T	C	.	.	MAF_USDA=2.459
NC_035092.1	24073684	.	T	G	.	.	MAF_INRAE=48.333
NC_035092.1	24073689	.	T	C	.	.	MAF_INRAE=41.772;MAF_USDA=42.941
NC_035092.1	24073696	.	G	A	.	.	MAF_USDA=1.765
NC_035092.1	24073715	.	G	A	.	.	MAF_INRAE=6.329;MAF_USDA=7.059
NC_035092.1	24073738	.	G	A	.	.	MAF_USDA=1.639
NC_035092.1	24073799	.	C	A	.	.	MAF_USDA=12.5
NC_035092.1	24073861	.	T	C	.	.	MAF_INRAE=2.532;MAF_USDA=5.294
NC_035092.1	24073868	.	C	A	.	.	MAF_INRAE=7.5
NC_035092.1	24073938	.	G	A	.	.	MAF_USDA=12.353
NC_035092.1	24073961	.	A	G	.	.	MAF_USDA=16.393
NC_035092.1	24073970	.	G	A	.	.	MAF_USDA=14.754
NC_035092.1	24073972	.	G	A	.	.	MAF_USDA=6.25
NC_035092.1	24073973	.	T	C	.	.	MAF_USDA=20.492
NC_035092.1	24073986	.	A	C	.	.	MAF_USDA=15.574
NC_035092.1	24073987	.	G	A	.	.	MAF_USDA=15.574
NC_035092.1	24073996	.	C	T	.	.	MAF_USDA=16.393
NC_035092.1	24073998	.	C	T	.	.	MAF_USDA=17.213
NC_035092.1	24073999	.	C	G	.	.	MAF_USDA=17.213
NC_035092.1	24074005	.	G	T	.	.	MAF_USDA=18.852
NC_035092.1	24074010	.	C	A	.	.	MAF_USDA=4.918
NC_035092.1	24074011	.	C	A	.	.	MAF_USDA=18.852
NC_035092.1	24074024	.	G	A	.	.	MAF_INRAE=42.405;MAF_USDA=15.294
NC_035092.1	24074041	.	T	A	.	.	MAF_USDA=1.639
NC_035092.1	24074094	.	G	C	.	.	MAF_USDA=2.459
NC_035092.1	24074111	.	G	A	.	.	MAF_USDA=1.639
NC_035092.1	24074145	.	G	T	.	.	MAF_USDA=6.25
NC_035092.1	24074155	.	T	C	.	.	MAF_USDA=10.656
NC_035092.1	24074156	.	G	A	.	.	MAF_USDA=11.475
NC_035092.1	24075437	.	A	T	.	.	MAF_USDA=2.459
NC_035092.1	24075491	.	C	T	.	.	MAF_USDA=21.429
NC_035092.1	24075560	.	G	A	.	.	MAF_INRAE=42.405;MAF_USDA=46.471
NC_035092.1	24075570	.	T	G	.	.	MAF_USDA=6.471
NC_035092.1	24075608	.	T	C	.	.	MAF_INRAE=41.772;MAF_USDA=44.118
NC_035092.1	24075610	.	T	C	.	.	MAF_INRAE=48.333;MAF_USDA=44.706
NC_035092.1	24075669	.	G	T	.	.	MAF_USDA=1.639
NC_035092.1	24075673	.	A	G	.	.	MAF_USDA=4.918
NC_035092.1	24075782	.	C	G	.	.	MAF_INRAE=41.772;MAF_USDA=44.118
NC_035092.1	24075815	.	C	T	.	.	MAF_INRAE=41.772;MAF_USDA=44.118
NC_035092.1	24075839	.	T	G	.	.	MAF_INRAE=20.253;MAF_USDA=27.647
NC_035092.1	24075843	.	G	A	.	.	MAF_INRAE=10.833;MAF_USDA=18.824
NC_035092.1	24075849	.	C	T	.	.	MAF_INRAE=15.823;MAF_USDA=17.647
NC_035092.1	24075850	.	G	A	.	.	MAF_USDA=8.824
NC_035092.1	24075857	.	A	T	.	.	MAF_INRAE=15.823;MAF_USDA=17.647
NC_035092.1	24075902	.	T	C	.	.	MAF_USDA=6.471
NC_035092.1	24075903	.	G	T	.	.	MAF_INRAE=42.405;MAF_USDA=44.118
NC_035092.1	24075930	.	G	A	.	.	MAF_USDA=11.765
NC_035092.1	24075970	.	C	T	.	.	MAF_INRAE=15.823;MAF_USDA=17.059
NC_035092.1	24075979	.	C	T	.	.	MAF_USDA=3.333
NC_035092.1	24075981	.	C	T	.	.	MAF_INRAE=42.405;MAF_USDA=25.0
NC_035092.1	24075986	.	T	C	.	.	MAF_INRAE=42.405;MAF_USDA=16.667
NC_035092.1	24076004	.	C	T	.	.	MAF_USDA=5.0
NC_035092.1	24076024	.	G	T	.	.	MAF_INRAE=16.456;MAF_USDA=17.857
NC_035092.1	24076025	.	T	A	.	.	MAF_INRAE=11.667;MAF_USDA=17.857
NC_035092.1	24076030	.	G	A	.	.	MAF_INRAE=7.5;MAF_USDA=2.459
NC_035092.1	24076066	.	A	T	.	.	MAF_USDA=1.639
NC_035092.1	24076093	.	G	A	.	.	MAF_INRAE=15.19;MAF_USDA=14.118
NC_035092.1	24076104	.	C	T	.	.	MAF_USDA=11.176
NC_035092.1	24076108	.	T	A	.	.	MAF_USDA=11.765
NC_035092.1	24076111	.	C	T	.	.	MAF_USDA=3.279
NC_035092.1	24076202	.	T	C	.	.	MAF_INRAE=43.671;MAF_USDA=44.706
NC_035092.1	24076241	.	T	A	.	.	MAF_USDA=1.639
NC_035092.1	24076366	.	C	T	.	.	MAF_USDA=4.918
NC_035092.1	24076396	.	A	C	.	.	MAF_USDA=11.765
NC_035092.1	24076407	.	C	T	.	.	MAF_USDA=2.459
NC_035092.1	24076457	.	C	A	.	.	MAF_INRAE=15.823;MAF_USDA=17.647
NC_035092.1	24076478	.	C	G	.	.	MAF_INRAE=15.823;MAF_USDA=17.647
NC_035092.1	24076487	.	T	G	.	.	MAF_INRAE=41.772;MAF_USDA=44.706
NC_035092.1	24076499	.	G	A	.	.	MAF_USDA=5.294
NC_035092.1	24076564	.	G	T	.	.	MAF_USDA=4.918
NC_035092.1	24076597	.	C	A	.	.	MAF_USDA=1.765
NC_035092.1	24076654	.	G	A	.	.	MAF_USDA=2.941
NC_035092.1	24076668	.	T	A	.	.	MAF_USDA=2.941
NC_035092.1	24076682	.	A	T	.	.	MAF_INRAE=41.139;MAF_USDA=31.25
NC_035092.1	24076691	.	G	A	.	.	MAF_USDA=11.176
NC_035092.1	24076737	.	T	C	.	.	MAF_INRAE=34.81;MAF_USDA=39.412
NC_035092.1	24076745	.	C	T	.	.	MAF_USDA=11.765
NC_035092.1	24076879	.	G	A	.	.	MAF_INRAE=15.19;MAF_USDA=18.072
NC_035092.1	24080481	.	C	T	.	.	MAF_USDA=13.095
NC_035092.1	24080494	.	C	T	.	.	MAF_USDA=6.25
NC_035092.1	24080573	.	C	A	.	.	MAF_USDA=6.25
NC_035092.1	24080646	.	G	T	.	.	MAF_INRAE=41.772;MAF_USDA=45.294
NC_035092.1	24080659	.	A	C	.	.	MAF_INRAE=43.038;MAF_USDA=23.529
NC_035092.1	24080664	.	A	C	.	.	MAF_INRAE=15.823;MAF_USDA=17.647
NC_035092.1	24080703	.	C	A	.	.	MAF_INRAE=42.405;MAF_USDA=24.706
NC_035092.1	24080707	.	G	A	.	.	MAF_USDA=6.471
NC_035092.1	24080760	.	G	T	.	.	MAF_INRAE=42.405;MAF_USDA=45.294
NC_035092.1	24080834	.	G	A	.	.	MAF_USDA=1.639
NC_035092.1	24080862	.	T	A	.	.	MAF_INRAE=15.823;MAF_USDA=17.647
NC_035092.1	24080982	.	T	C	.	.	MAF_INRAE=6.329;MAF_USDA=5.882
NC_035092.1	24081037	.	G	T	.	.	MAF_USDA=3.279
NC_035092.1	24081133	.	A	G	.	.	MAF_INRAE=42.405;MAF_USDA=18.824
NC_035092.1	24081170	.	T	A	.	.	MAF_USDA=1.765
NC_035092.1	24081233	.	C	T	.	.	MAF_USDA=1.176
NC_035092.1	24081243	.	G	A	.	.	MAF_USDA=1.176
NC_035092.1	24081267	.	T	C	.	.	MAF_INRAE=15.823;MAF_USDA=17.059
NC_035092.1	24081279	.	G	A	.	.	MAF_USDA=1.176
NC_035092.1	24081307	.	C	T	.	.	MAF_USDA=11.765
NC_035092.1	24081312	.	C	T	.	.	MAF_USDA=2.459
NC_035092.1	24081318	.	A	C	.	.	MAF_INRAE=41.772;MAF_USDA=44.706
NC_035092.1	24081370	.	A	C	.	.	MAF_USDA=1.639
NC_035092.1	24081504	.	G	T	.	.	MAF_INRAE=19.167;MAF_USDA=4.918
NC_035092.1	24081512	.	T	C	.	.	MAF_USDA=6.471
NC_035092.1	24081550	.	T	G	.	.	MAF_INRAE=42.405;MAF_USDA=14.706
NC_035092.1	24081551	.	G	C	.	.	MAF_INRAE=40.833;MAF_USDA=14.706
NC_035092.1	24081595	.	C	T	.	.	MAF_USDA=11.765
NC_035092.1	24081598	.	C	T	.	.	MAF_USDA=2.353
NC_035092.1	24081602	.	C	T	.	.	MAF_USDA=6.471
NC_035092.1	24081687	.	G	A	.	.	MAF_INRAE=6.962
NC_035092.1	24081736	.	C	T	.	.	MAF_INRAE=5.263
NC_035092.1	24081759	.	T	C	.	.	MAF_USDA=3.279
NC_035092.1	24081776	.	C	G	.	.	MAF_INRAE=39.241;MAF_USDA=11.765
NC_035092.1	24081785	.	A	T	.	.	MAF_USDA=6.471
NC_035092.1	24081786	.	A	T	.	.	MAF_INRAE=20.253;MAF_USDA=2.353
NC_035092.1	24081814	.	C	A	.	.	MAF_USDA=2.459
NC_035092.1	24081815	.	T	G	.	.	MAF_USDA=2.459
NC_035092.1	24081844	.	T	G	.	.	MAF_INRAE=15.823;MAF_USDA=18.824
NC_035092.1	24081872	.	G	A	.	.	MAF_USDA=3.279
NC_035092.1	24081888	.	G	A	.	.	MAF_USDA=2.459
NC_035092.1	24081952	.	C	G	.	.	MAF_USDA=2.459
NC_035092.1	24081957	.	C	T	.	.	MAF_USDA=8.197
NC_035092.1	24081996	.	T	A	.	.	MAF_INRAE=40.0;MAF_USDA=25.0
NC_035092.1	24082009	.	T	G	.	.	MAF_USDA=6.548
NC_035092.1	24082013	.	T	C	.	.	MAF_USDA=2.5
NC_035092.1	24082016	.	C	T	.	.	MAF_INRAE=12.658;MAF_USDA=13.69
NC_035092.1	24082019	.	G	A	.	.	MAF_USDA=6.548
NC_035092.1	24082026	.	T	C	.	.	MAF_USDA=11.905
NC_035092.1	24082029	.	T	C	.	.	MAF_INRAE=41.772;MAF_USDA=14.286
NC_035092.1	24082077	.	A	C	.	.	MAF_USDA=11.905
NC_035092.1	24082103	.	T	C	.	.	MAF_INRAE=15.19;MAF_USDA=17.647
NC_035092.1	24082142	.	A	T	.	.	MAF_USDA=3.279
NC_035092.1	24082164	.	T	C	.	.	MAF_USDA=3.279
NC_035092.1	24082215	.	C	T	.	.	MAF_INRAE=30.38;MAF_USDA=12.353
NC_035092.1	24082230	.	T	G	.	.	MAF_INRAE=2.5
NC_035092.1	24082232	.	A	T	.	.	MAF_INRAE=2.5
NC_035092.1	24082245	.	C	T	.	.	MAF_USDA=2.459
NC_035092.1	24082283	.	C	T	.	.	MAF_INRAE=15.823;MAF_USDA=13.529
NC_035092.1	24082291	.	A	G	.	.	MAF_USDA=6.471
NC_035092.1	24082336	.	G	A	.	.	MAF_USDA=6.25
NC_035092.1	24082401	.	T	A	.	.	MAF_INRAE=7.5;MAF_USDA=1.639
NC_035092.1	24082414	.	G	T	.	.	MAF_INRAE=30.38;MAF_USDA=12.353
NC_035092.1	24082451	.	T	A	.	.	MAF_INRAE=39.241;MAF_USDA=48.824
NC_035092.1	24082524	.	G	A	.	.	MAF_INRAE=15.823;MAF_USDA=14.118
NC_035092.1	24082540	.	A	G	.	.	MAF_USDA=23.529
NC_035092.1	24082581	.	T	G	.	.	MAF_INRAE=15.823;MAF_USDA=13.529
NC_035092.1	24082596	.	A	T	.	.	MAF_USDA=6.471
NC_035092.1	24082647	.	A	C	.	.	MAF_INRAE=27.848;MAF_USDA=23.529
NC_035092.1	24082648	.	A	T	.	.	MAF_USDA=20.0
NC_035092.1	24082658	.	C	T	.	.	MAF_USDA=2.459
NC_035092.1	24082705	.	A	T	.	.	MAF_USDA=2.459
NC_035092.1	24082781	.	A	C	.	.	MAF_USDA=4.098
NC_035092.1	24082795	.	G	A	.	.	MAF_INRAE=30.0;MAF_USDA=39.412
NC_035092.1	24082832	.	T	A	.	.	MAF_USDA=5.738
NC_035092.1	24082876	.	C	A	.	.	MAF_INRAE=45.0;MAF_USDA=15.294
NC_035092.1	24082943	.	G	A	.	.	MAF_INRAE=10.833;MAF_USDA=19.412
NC_035092.1	24082946	.	A	C	.	.	MAF_INRAE=16.667;MAF_USDA=2.941
NC_035092.1	24083017	.	G	T	.	.	MAF_INRAE=10.0;MAF_USDA=36.471
NC_035092.1	24083029	.	T	G	.	.	MAF_USDA=6.471
NC_035092.1	24083057	.	A	G	.	.	MAF_USDA=10.0
NC_035092.1	24083080	.	A	C	.	.	MAF_INRAE=16.667;MAF_USDA=15.882
NC_035092.1	24083084	.	A	C	.	.	MAF_USDA=11.765
NC_035092.1	24083087	.	G	T	.	.	MAF_USDA=1.639
NC_035092.1	24083095	.	G	A	.	.	MAF_USDA=3.279
NC_035092.1	24083140	.	A	G	.	.	MAF_INRAE=25.833;MAF_USDA=25.882
NC_035092.1	24083202	.	G	A	.	.	MAF_USDA=32.353
NC_035092.1	24083239	.	A	T	.	.	MAF_INRAE=50.0;MAF_USDA=18.75
NC_035092.1	24083250	.	A	T	.	.	MAF_USDA=35.417
NC_035092.1	24083251	.	A	T	.	.	MAF_USDA=45.833
NC_035092.1	24083252	.	A	T	.	.	MAF_USDA=20.833
NC_035092.1	24083253	.	A	T	.	.	MAF_USDA=14.583
NC_035092.1	24083260	.	C	A	.	.	MAF_INRAE=10.833;MAF_USDA=35.417
NC_035092.1	24083271	.	C	A	.	.	MAF_USDA=25.0
NC_035092.1	24083282	.	C	T	.	.	MAF_INRAE=42.5;MAF_USDA=38.824
NC_035092.1	24083295	.	T	C	.	.	MAF_USDA=3.279
NC_035092.1	24083393	.	T	G	.	.	MAF_INRAE=10.833;MAF_USDA=45.882
NC_035092.1	24083400	.	A	C	.	.	MAF_INRAE=49.167;MAF_USDA=22.941
NC_035092.1	24083405	.	G	A	.	.	MAF_INRAE=10.833;MAF_USDA=45.882
NC_035092.1	24083474	.	T	G	.	.	MAF_INRAE=15.0;MAF_USDA=22.941
NC_035092.1	24083483	.	T	C	.	.	MAF_INRAE=27.5;MAF_USDA=48.235
NC_035092.1	24083547	.	C	T	.	.	MAF_INRAE=13.924;MAF_USDA=4.706
NC_035092.1	24083548	.	A	G	.	.	MAF_INRAE=21.667;MAF_USDA=9.836
NC_035092.1	24083558	.	C	A	.	.	MAF_INRAE=27.5;MAF_USDA=48.235
NC_035092.1	24083560	.	G	A	.	.	MAF_INRAE=27.5;MAF_USDA=48.235
NC_035092.1	24083569	.	A	C	.	.	MAF_INRAE=27.5;MAF_USDA=48.235
NC_035092.1	24083662	.	C	T	.	.	MAF_USDA=1.639
NC_035092.1	24083708	.	T	G	.	.	MAF_INRAE=7.5;MAF_USDA=5.738
NC_035092.1	24083719	.	A	C	.	.	MAF_INRAE=48.734;MAF_USDA=44.118
NC_035092.1	24083724	.	T	G	.	.	MAF_INRAE=27.848;MAF_USDA=27.647
NC_035092.1	24083773	.	A	C	.	.	MAF_INRAE=10.526
NC_035092.1	24083807	.	C	A	.	.	MAF_INRAE=49.367;MAF_USDA=29.167
NC_035092.1	24083847	.	C	A	.	.	MAF_INRAE=7.5
NC_035092.1	24083869	.	T	G	.	.	MAF_INRAE=27.848;MAF_USDA=27.647
NC_035092.1	24083875	.	T	A	.	.	MAF_INRAE=27.848;MAF_USDA=27.647
NC_035092.1	24083878	.	C	A	.	.	MAF_INRAE=26.667;MAF_USDA=27.647
NC_035092.1	24083882	.	A	T	.	.	MAF_INRAE=26.667;MAF_USDA=27.647
NC_035092.1	24083883	.	A	C	.	.	MAF_INRAE=26.667;MAF_USDA=27.647
NC_035092.1	24083895	.	G	T	.	.	MAF_INRAE=27.848;MAF_USDA=27.647
NC_035092.1	24083901	.	T	C	.	.	MAF_INRAE=6.329
NC_035092.1	24083909	.	C	A	.	.	MAF_INRAE=27.848;MAF_USDA=20.588
NC_035092.1	24083916	.	C	G	.	.	MAF_USDA=22.353
NC_035092.1	24083929	.	A	G	.	.	MAF_INRAE=27.848;MAF_USDA=21.765
NC_035092.1	24083936	.	G	T	.	.	MAF_INRAE=27.848;MAF_USDA=28.235
NC_035092.1	24083946	.	A	C	.	.	MAF_USDA=11.765
NC_035092.1	24083966	.	C	A	.	.	MAF_INRAE=18.333
NC_035092.1	24083986	.	G	A	.	.	MAF_INRAE=8.333;MAF_USDA=7.377
NC_035092.1	24084037	.	C	A	.	.	MAF_USDA=26.471
NC_035092.1	24084078	.	C	A	.	.	MAF_INRAE=27.215;MAF_USDA=20.833
NC_035092.1	24084175	.	T	A	.	.	MAF_INRAE=7.5;MAF_USDA=5.738
NC_035092.1	24084179	.	A	T	.	.	MAF_INRAE=27.848;MAF_USDA=43.529
NC_035092.1	24084185	.	G	C	.	.	MAF_INRAE=27.848;MAF_USDA=26.471
NC_035092.1	24084187	.	T	C	.	.	MAF_USDA=4.098
NC_035092.1	24084195	.	T	A	.	.	MAF_INRAE=43.671;MAF_USDA=27.059
NC_035092.1	24084201	.	C	T	.	.	MAF_INRAE=27.848;MAF_USDA=27.059
NC_035092.1	24084205	.	G	A	.	.	MAF_INRAE=26.667;MAF_USDA=28.235
NC_035092.1	24084239	.	T	A	.	.	MAF_INRAE=27.848;MAF_USDA=28.235
NC_035092.1	24084275	.	C	T	.	.	MAF_INRAE=6.329;MAF_USDA=7.647
NC_035092.1	24084341	.	A	C	.	.	MAF_INRAE=6.329;MAF_USDA=30.0
NC_035092.1	24084367	.	C	T	.	.	MAF_INRAE=5.263
NC_035092.1	24084558	.	G	T	.	.	MAF_USDA=7.059
NC_035092.1	24084600	.	G	A	.	.	MAF_INRAE=19.167;MAF_USDA=9.016
NC_035092.1	24084667	.	C	T	.	.	MAF_USDA=22.941
NC_035092.1	24084676	.	T	C	.	.	MAF_INRAE=24.051;MAF_USDA=7.059
NC_035092.1	24084691	.	A	G	.	.	MAF_USDA=3.279
NC_035092.1	24084706	.	A	T	.	.	MAF_USDA=33.529
NC_035092.1	24084750	.	C	T	.	.	MAF_INRAE=7.5;MAF_USDA=5.738
NC_035092.1	24084777	.	T	G	.	.	MAF_USDA=1.639
NC_035092.1	24084819	.	T	G	.	.	MAF_INRAE=41.139;MAF_USDA=38.824
NC_035092.1	24084861	.	G	A	.	.	MAF_INRAE=24.051;MAF_USDA=5.882
NC_035092.1	24084934	.	G	A	.	.	MAF_USDA=11.765
NC_035092.1	24084978	.	C	T	.	.	MAF_INRAE=25.833;MAF_USDA=6.471
NC_035092.1	24085152	.	C	A	.	.	MAF_USDA=38.235
NC_035092.1	24085167	.	G	A	.	.	MAF_INRAE=7.5;MAF_USDA=5.738
NC_035092.1	24085185	.	C	G	.	.	MAF_USDA=6.25
NC_035092.1	24085186	.	A	G	.	.	MAF_USDA=5.882
NC_035092.1	24085187	.	C	A	.	.	MAF_INRAE=41.139;MAF_USDA=38.235
NC_035092.1	24085209	.	G	T	.	.	MAF_USDA=2.083
NC_035092.1	24085283	.	C	T	.	.	MAF_INRAE=7.5;MAF_USDA=5.738
NC_035092.1	24085350	.	C	T	.	.	MAF_INRAE=41.139;MAF_USDA=36.471
NC_035092.1	24085387	.	G	A	.	.	MAF_INRAE=7.5;MAF_USDA=11.475
NC_035092.1	24085395	.	T	A	.	.	MAF_INRAE=41.139;MAF_USDA=37.647
NC_035092.1	24085405	.	A	C	.	.	MAF_INRAE=6.667;MAF_USDA=4.918
NC_035092.1	24085419	.	T	G	.	.	MAF_INRAE=12.025;MAF_USDA=1.639
NC_035092.1	24085482	.	G	A	.	.	MAF_INRAE=41.139;MAF_USDA=37.5
NC_035092.1	24085508	.	T	A	.	.	MAF_INRAE=41.139;MAF_USDA=38.69
NC_035092.1	24085553	.	G	A	.	.	MAF_USDA=11.765
NC_035092.1	24085625	.	G	A	.	.	MAF_INRAE=41.139;MAF_USDA=39.412
NC_035092.1	24085697	.	T	C	.	.	MAF_USDA=6.25
NC_035092.1	24085713	.	C	G	.	.	MAF_USDA=5.738
NC_035092.1	24085732	.	C	T	.	.	MAF_USDA=7.059
NC_035092.1	24085733	.	G	A	.	.	MAF_USDA=2.459
NC_035092.1	24085736	.	G	A	.	.	MAF_INRAE=13.291;MAF_USDA=10.588
NC_035092.1	24085786	.	A	G	.	.	MAF_INRAE=6.329;MAF_USDA=7.647
NC_035092.1	24085803	.	C	G	.	.	MAF_USDA=2.459
NC_035092.1	24085849	.	G	A	.	.	MAF_INRAE=11.392;MAF_USDA=1.639
NC_035092.1	24085862	.	C	T	.	.	MAF_INRAE=27.848;MAF_USDA=23.529
NC_035092.1	24085870	.	A	G	.	.	MAF_USDA=11.765
NC_035092.1	24086010	.	A	G	.	.	MAF_INRAE=5.263;MAF_USDA=5.882
NC_035092.1	24086124	.	A	C	.	.	MAF_USDA=1.639
NC_035092.1	24086151	.	G	A	.	.	MAF_INRAE=10.833
NC_035092.1	24086154	.	A	G	.	.	MAF_USDA=3.279
NC_035092.1	24086156	.	A	C	.	.	MAF_INRAE=41.139;MAF_USDA=39.412
NC_035092.1	24086171	.	A	C	.	.	MAF_INRAE=13.291;MAF_USDA=11.176
NC_035092.1	24086207	.	C	T	.	.	MAF_INRAE=41.139;MAF_USDA=38.824
NC_035092.1	24086212	.	T	C	.	.	MAF_INRAE=41.139;MAF_USDA=38.824
NC_035092.1	24086263	.	T	C	.	.	MAF_USDA=3.333
NC_035092.1	24086426	.	G	T	.	.	MAF_INRAE=42.105;MAF_USDA=50.0
NC_035092.1	24086461	.	A	G	.	.	MAF_INRAE=11.392
NC_035092.1	24086570	.	G	T	.	.	MAF_USDA=1.639
NC_035092.1	24086577	.	A	G	.	.	MAF_USDA=38.095
NC_035092.1	24086613	.	C	T	.	.	MAF_USDA=4.167
NC_035092.1	24086614	.	G	A	.	.	MAF_USDA=14.024
NC_035092.1	24086653	.	A	G	.	.	MAF_INRAE=39.873;MAF_USDA=37.5
NC_035092.1	24086663	.	A	G	.	.	MAF_INRAE=42.105;MAF_USDA=32.927
NC_035092.1	24086677	.	G	A	.	.	MAF_USDA=2.5
NC_035092.1	24086682	.	G	A	.	.	MAF_USDA=1.667
NC_035092.1	24086683	.	C	A	.	.	MAF_INRAE=21.053;MAF_USDA=7.647
NC_035092.1	24086698	.	T	G	.	.	MAF_INRAE=40.0;MAF_USDA=37.5
NC_035092.1	24086699	.	T	G	.	.	MAF_INRAE=40.0;MAF_USDA=37.5
NC_035092.1	24086718	.	T	C	.	.	MAF_USDA=3.333
NC_035092.1	24086719	.	G	A	.	.	MAF_INRAE=12.5;MAF_USDA=16.667
NC_035092.1	24086730	.	T	A	.	.	MAF_INRAE=5.696;MAF_USDA=6.471
NC_035092.1	24086738	.	T	A	.	.	MAF_USDA=2.459
NC_035092.1	24086859	.	A	C	.	.	MAF_USDA=1.639
NC_035092.1	24086958	.	T	C	.	.	MAF_USDA=28.261
NC_035092.1	24086986	.	T	C	.	.	MAF_USDA=28.261
NC_035092.1	24087208	.	A	G	.	.	MAF_USDA=6.034
NC_035092.1	24087211	.	T	C	.	.	MAF_USDA=12.5
NC_035092.1	24087220	.	G	T	.	.	MAF_USDA=3.448
NC_035092.1	24087225	.	G	A	.	.	MAF_USDA=12.195
NC_035092.1	24087233	.	C	T	.	.	MAF_USDA=29.167
NC_035092.1	24087236	.	G	A	.	.	MAF_USDA=3.448
NC_035092.1	24087253	.	C	T	.	.	MAF_USDA=31.25
NC_035092.1	24087264	.	G	A	.	.	MAF_USDA=33.333
NC_035092.1	24087284	.	A	G	.	.	MAF_USDA=35.417
NC_035092.1	24087511	.	G	C	.	.	MAF_USDA=27.083
NC_035092.1	24087578	.	C	A	.	.	MAF_USDA=30.435
NC_035092.1	24087601	.	C	G	.	.	MAF_USDA=28.261
NC_035092.1	24087644	.	G	T	.	.	MAF_USDA=31.25
NC_035092.1	24087781	.	A	T	.	.	MAF_USDA=10.87
NC_035092.1	24087901	.	G	A	.	.	MAF_USDA=6.25
NC_035092.1	24087966	.	T	G	.	.	MAF_USDA=27.083
NC_035092.1	24088422	.	A	G	.	.	MAF_INRAE=28.481;MAF_USDA=27.647
NC_035092.1	24088434	.	T	C	.	.	MAF_USDA=4.918
NC_035092.1	24088462	.	G	T	.	.	MAF_USDA=4.098
NC_035092.1	24088499	.	G	A	.	.	MAF_USDA=4.098
NC_035092.1	24088575	.	C	A	.	.	MAF_USDA=2.459
NC_035092.1	24088590	.	C	T	.	.	MAF_USDA=6.471
NC_035092.1	24088614	.	T	G	.	.	MAF_INRAE=27.215;MAF_USDA=17.059
NC_035092.1	24088716	.	C	T	.	.	MAF_INRAE=19.167;MAF_USDA=9.016
NC_035092.1	24088751	.	T	C	.	.	MAF_INRAE=5.696
NC_035092.1	24088783	.	C	A	.	.	MAF_USDA=2.459
NC_035092.1	24088822	.	A	G	.	.	MAF_INRAE=27.848;MAF_USDA=16.471
NC_035092.1	24088896	.	T	C	.	.	MAF_INRAE=44.304;MAF_USDA=46.471
NC_035092.1	24088974	.	T	G	.	.	MAF_INRAE=33.544;MAF_USDA=40.588
NC_035092.1	24089116	.	T	A	.	.	MAF_INRAE=45.57;MAF_USDA=32.353
NC_035092.1	24089144	.	T	A	.	.	MAF_INRAE=45.57;MAF_USDA=21.176
NC_035092.1	24089153	.	C	T	.	.	MAF_INRAE=2.532;MAF_USDA=5.882
NC_035092.1	24089159	.	C	T	.	.	MAF_INRAE=6.962
NC_035092.1	24089177	.	T	G	.	.	MAF_INRAE=20.253;MAF_USDA=17.647
NC_035092.1	24089192	.	A	G	.	.	MAF_INRAE=29.114;MAF_USDA=27.059
NC_035092.1	24089215	.	G	T	.	.	MAF_USDA=16.667
NC_035092.1	24089216	.	T	A	.	.	MAF_USDA=16.667
NC_035092.1	24089226	.	C	T	.	.	MAF_INRAE=19.167;MAF_USDA=44.706
NC_035092.1	24089234	.	T	C	.	.	MAF_INRAE=41.772;MAF_USDA=43.529
NC_035092.1	24089427	.	C	T	.	.	MAF_USDA=1.765
NC_035092.1	24089462	.	G	A	.	.	MAF_USDA=6.471
NC_035092.1	24089493	.	T	G	.	.	MAF_INRAE=6.329;MAF_USDA=10.588
NC_035092.1	24089497	.	C	A	.	.	MAF_USDA=21.765
NC_035092.1	24089520	.	C	T	.	.	MAF_INRAE=19.167;MAF_USDA=9.836
NC_035092.1	24089576	.	CCTTCAACTAT	CCTTCAACTAC	.	.	MAF_USDA=18.75
NC_035092.1	24089586	.	T	C	.	.	MAF_INRAE=47.368
NC_035092.1	24089725	.	T	C	.	.	MAF_INRAE=6.329
NC_035092.1	24089816	.	G	A	.	.	MAF_INRAE=19.167;MAF_USDA=12.295
NC_035092.1	24089817	.	G	A	.	.	MAF_INRAE=41.772;MAF_USDA=47.059
NC_035092.1	24089849	.	T	C	.	.	MAF_INRAE=27.848;MAF_USDA=27.647
NC_035092.1	24089850	.	A	C	.	.	MAF_INRAE=30.38;MAF_USDA=12.353
NC_035092.1	24089863	.	T	C	.	.	MAF_INRAE=27.215;MAF_USDA=27.647
NC_035092.1	24089930	.	T	C	.	.	MAF_INRAE=27.848;MAF_USDA=27.647
NC_035092.1	24089935	.	A	G	.	.	MAF_INRAE=29.747;MAF_USDA=13.529
NC_035092.1	24089952	.	C	T	.	.	MAF_INRAE=20.253;MAF_USDA=28.235
NC_035092.1	24089965	.	C	T	.	.	MAF_INRAE=30.38;MAF_USDA=13.529
NC_035092.1	24089978	.	T	G	.	.	MAF_USDA=5.932
NC_035092.1	24089979	.	G	T	.	.	MAF_INRAE=41.772;MAF_USDA=35.366
NC_035092.1	24090024	.	C	T	.	.	MAF_INRAE=15.833;MAF_USDA=2.976
NC_035092.1	24090052	.	A	G	.	.	MAF_INRAE=41.772;MAF_USDA=40.588
NC_035092.1	24090182	.	T	C	.	.	MAF_INRAE=27.215;MAF_USDA=27.647
NC_035092.1	24090188	.	C	A	.	.	MAF_INRAE=6.329;MAF_USDA=7.059
NC_035092.1	24090252	.	T	G	.	.	MAF_INRAE=43.038;MAF_USDA=45.882
NC_035092.1	24090372	.	A	G	.	.	MAF_INRAE=2.532;MAF_USDA=5.882
NC_035092.1	24090417	.	A	G	.	.	MAF_INRAE=30.38;MAF_USDA=13.529
NC_035092.1	24090423	.	G	A	.	.	MAF_INRAE=30.38;MAF_USDA=13.529
NC_035092.1	24090471	.	G	A	.	.	MAF_INRAE=20.253;MAF_USDA=17.059
NC_035092.1	24090518	.	G	A	.	.	MAF_INRAE=15.833;MAF_USDA=8.333
NC_035092.1	24090534	.	C	G	.	.	MAF_USDA=4.918
NC_035092.1	24090570	.	C	T	.	.	MAF_USDA=7.647
NC_035092.1	24090592	.	C	A	.	.	MAF_USDA=3.279
NC_035092.1	24090600	.	G	T	.	.	MAF_USDA=1.176
NC_035092.1	24090641	.	T	A	.	.	MAF_USDA=1.667
NC_035092.1	24090652	.	G	A	.	.	MAF_INRAE=10.526
NC_035092.1	24090660	.	G	T	.	.	MAF_INRAE=10.833
NC_035092.1	24090671	.	T	A	.	.	MAF_INRAE=20.253;MAF_USDA=2.353
NC_035092.1	24090695	.	C	T	.	.	MAF_INRAE=34.177;MAF_USDA=31.548
NC_035092.1	24090759	.	C	T	.	.	MAF_USDA=5.882
NC_035092.1	24090819	.	C	T	.	.	MAF_INRAE=19.167;MAF_USDA=11.475
NC_035092.1	24090820	.	G	A	.	.	MAF_INRAE=34.81;MAF_USDA=40.0
NC_035092.1	24090825	.	A	G	.	.	MAF_USDA=4.918
NC_035092.1	24090827	.	T	G	.	.	MAF_USDA=1.639
NC_035092.1	24090860	.	G	A	.	.	MAF_USDA=5.294
NC_035092.1	24090886	.	G	C	.	.	MAF_INRAE=7.5;MAF_USDA=1.639
NC_035092.1	24090937	.	C	A	.	.	MAF_INRAE=7.5;MAF_USDA=2.459
NC_035092.1	24090965	.	C	T	.	.	MAF_USDA=3.279
NC_035092.1	24090988	.	G	C	.	.	MAF_USDA=13.934
NC_035092.1	24091002	.	T	C	.	.	MAF_INRAE=1.667
NC_035092.1	24091071	.	G	T	.	.	MAF_USDA=13.115
NC_035092.1	24091125	.	A	T	.	.	MAF_INRAE=42.405;MAF_USDA=45.882
NC_035092.1	24091157	.	T	C	.	.	MAF_INRAE=42.405
NC_035092.1	24091163	.	T	G	.	.	MAF_USDA=5.833
NC_035092.1	24091167	.	C	A	.	.	MAF_USDA=5.932
NC_035092.1	24091225	.	T	A	.	.	MAF_USDA=13.115
NC_035092.1	24091238	.	G	T	.	.	MAF_USDA=1.639
NC_035092.1	24091243	.	A	T	.	.	MAF_USDA=2.459
NC_035092.1	24091339	.	G	A	.	.	MAF_USDA=13.934
NC_035092.1	24091350	.	G	C	.	.	MAF_USDA=12.295
NC_035092.1	24091352	.	G	A	.	.	MAF_USDA=3.279
NC_035092.1	24091358	.	A	G	.	.	MAF_USDA=14.118
NC_035092.1	24091366	.	C	T	.	.	MAF_USDA=2.459
NC_035092.1	24091387	.	C	A	.	.	MAF_USDA=12.295
NC_035092.1	24091521	.	C	T	.	.	MAF_INRAE=20.886;MAF_USDA=21.176
NC_035092.1	24091582	.	G	A	.	.	MAF_INRAE=19.167;MAF_USDA=9.836
NC_035092.1	24091585	.	A	G	.	.	MAF_USDA=3.279
NC_035092.1	24091645	.	T	C	.	.	MAF_INRAE=12.025
NC_035092.1	24091657	.	T	G	.	.	MAF_INRAE=6.962;MAF_USDA=16.667
NC_035092.1	24091669	.	G	C	.	.	MAF_USDA=5.294
NC_035092.1	24091736	.	A	G	.	.	MAF_INRAE=20.0;MAF_USDA=22.941
NC_035092.1	24091748	.	G	T	.	.	MAF_INRAE=7.5
NC_035092.1	24091896	.	G	T	.	.	MAF_USDA=6.25
NC_035092.1	24091912	.	C	T	.	.	MAF_INRAE=43.671;MAF_USDA=50.0
NC_035092.1	24091971	.	A	G	.	.	MAF_USDA=3.571
NC_035092.1	24091982	.	G	A	.	.	MAF_INRAE=20.833;MAF_USDA=42.169
NC_035092.1	24091994	.	A	G	.	.	MAF_INRAE=20.0
NC_035092.1	24092023	.	T	C	.	.	MAF_INRAE=22.785;MAF_USDA=38.095
NC_035092.1	24092033	.	T	C	.	.	MAF_INRAE=22.785;MAF_USDA=42.857
NC_035092.1	24092044	.	A	G	.	.	MAF_USDA=5.952
NC_035092.1	24092056	.	C	T	.	.	MAF_USDA=19.643
NC_035092.1	24092057	.	C	T	.	.	MAF_USDA=19.643
NC_035092.1	24092058	.	T	C	.	.	MAF_USDA=42.857
NC_035092.1	24092077	.	TAAAAAA	TAAAAAC	.	.	MAF_USDA=8.333
NC_035092.1	24092086	.	T	G	.	.	MAF_INRAE=22.152;MAF_USDA=25.0
NC_035092.1	24092088	.	C	A	.	.	MAF_USDA=6.471
NC_035092.1	24092104	.	T	A	.	.	MAF_INRAE=22.152;MAF_USDA=42.353
NC_035092.1	24092119	.	A	G	.	.	MAF_INRAE=22.152;MAF_USDA=42.353
NC_035092.1	24092179	.	C	T	.	.	MAF_USDA=3.279
NC_035092.1	24092184	.	T	G	.	.	MAF_INRAE=49.367;MAF_USDA=12.353
NC_035092.1	24092192	.	T	C	.	.	MAF_INRAE=19.167
NC_035092.1	24092231	.	A	C	.	.	MAF_INRAE=26.667;MAF_USDA=27.647
NC_035092.1	24092238	.	T	G	.	.	MAF_INRAE=25.949;MAF_USDA=46.471
NC_035092.1	24092251	.	C	A	.	.	MAF_INRAE=26.667;MAF_USDA=28.235
NC_035092.1	24092254	.	A	T	.	.	MAF_INRAE=6.962
NC_035092.1	24092275	.	C	T	.	.	MAF_INRAE=19.167
NC_035092.1	24092278	.	T	C	.	.	MAF_INRAE=6.962;MAF_USDA=47.059
NC_035092.1	24092280	.	G	A	.	.	MAF_INRAE=26.667;MAF_USDA=28.235
NC_035092.1	24092308	.	C	T	.	.	MAF_INRAE=10.526;MAF_USDA=6.471
NC_035092.1	24092332	.	C	T	.	.	MAF_INRAE=18.987;MAF_USDA=19.412
NC_035092.1	24092360	.	G	T	.	.	MAF_INRAE=26.667;MAF_USDA=27.647
NC_035092.1	24092373	.	G	A	.	.	MAF_INRAE=10.526;MAF_USDA=6.471
NC_035092.1	24092375	.	T	A	.	.	MAF_INRAE=34.167;MAF_USDA=37.647
NC_035092.1	24092389	.	C	T	.	.	MAF_INRAE=28.481;MAF_USDA=37.647
NC_035092.1	24092402	.	C	A	.	.	MAF_INRAE=26.667;MAF_USDA=27.059
NC_035092.1	24092417	.	A	C	.	.	MAF_INRAE=18.987;MAF_USDA=18.824
NC_035092.1	24092445	.	G	A	.	.	MAF_INRAE=19.62;MAF_USDA=18.824
NC_035092.1	24092467	.	T	C	.	.	MAF_INRAE=25.833;MAF_USDA=28.824
NC_035092.1	24092524	.	C	A	.	.	MAF_INRAE=48.101;MAF_USDA=18.824
NC_035092.1	24092627	.	G	C	.	.	MAF_INRAE=5.263;MAF_USDA=1.765
NC_035092.1	24092657	.	A	C	.	.	MAF_INRAE=28.481;MAF_USDA=38.235
NC_035092.1	24092667	.	C	T	.	.	MAF_INRAE=19.167
NC_035092.1	24092690	.	A	G	.	.	MAF_INRAE=6.962;MAF_USDA=35.882
NC_035092.1	24092695	.	C	T	.	.	MAF_INRAE=47.468;MAF_USDA=18.235
NC_035092.1	24092735	.	A	C	.	.	MAF_USDA=6.557
NC_035092.1	24092759	.	G	T	.	.	MAF_USDA=8.333
NC_035092.1	24092772	.	G	A	.	.	MAF_INRAE=26.667;MAF_USDA=8.333
NC_035092.1	24092842	.	C	T	.	.	MAF_INRAE=47.468;MAF_USDA=19.412
NC_035092.1	24092843	.	G	A	.	.	MAF_USDA=4.098
NC_035092.1	24092893	.	G	A	.	.	MAF_INRAE=6.962;MAF_USDA=7.059
NC_035092.1	24092894	.	T	G	.	.	MAF_INRAE=7.5;MAF_USDA=6.471
NC_035092.1	24092928	.	C	A	.	.	MAF_USDA=15.574
NC_035092.1	24092930	.	A	T	.	.	MAF_INRAE=12.658;MAF_USDA=10.417
NC_035092.1	24092939	.	G	A	.	.	MAF_INRAE=26.667;MAF_USDA=24.706
NC_035092.1	24093006	.	C	T	.	.	MAF_USDA=6.557
NC_035092.1	24093022	.	T	C	.	.	MAF_INRAE=26.667;MAF_USDA=28.235
NC_035092.1	24093158	.	T	A	.	.	MAF_USDA=1.639
NC_035092.1	24093162	.	C	T	.	.	MAF_USDA=3.279
NC_035092.1	24093202	.	G	T	.	.	MAF_INRAE=26.667;MAF_USDA=27.059
NC_035092.1	24093231	.	G	A	.	.	MAF_INRAE=26.667;MAF_USDA=27.059
NC_035092.1	24093236	.	C	A	.	.	MAF_INRAE=12.025
NC_035092.1	24093250	.	C	T	.	.	MAF_INRAE=18.987;MAF_USDA=18.235
NC_035092.1	24093377	.	A	G	.	.	MAF_INRAE=16.667;MAF_USDA=18.824
NC_035092.1	24093462	.	T	A	.	.	MAF_INRAE=25.833;MAF_USDA=27.059
NC_035092.1	24093531	.	T	A	.	.	MAF_USDA=10.656
NC_035092.1	24093532	.	A	C	.	.	MAF_INRAE=36.842;MAF_USDA=17.647
NC_035092.1	24093533	.	T	C	.	.	MAF_USDA=10.656
NC_035092.1	24093537	.	T	C	.	.	MAF_INRAE=26.667;MAF_USDA=27.647
NC_035092.1	24093542	.	C	A	.	.	MAF_USDA=1.639
NC_035092.1	24093547	.	T	C	.	.	MAF_INRAE=47.468;MAF_USDA=20.833
NC_035092.1	24093555	.	A	T	.	.	MAF_USDA=1.639
NC_035092.1	24093579	.	C	T	.	.	MAF_INRAE=47.468;MAF_USDA=22.941
NC_035092.1	24093586	.	C	T	.	.	MAF_INRAE=6.962;MAF_USDA=35.294
NC_035092.1	24093593	.	T	G	.	.	MAF_INRAE=6.667;MAF_USDA=1.639
NC_035092.1	24093603	.	C	T	.	.	MAF_INRAE=25.833;MAF_USDA=27.059
NC_035092.1	24093608	.	C	T	.	.	MAF_USDA=4.706
NC_035092.1	24093723	.	A	T	.	.	MAF_INRAE=10.526;MAF_USDA=6.471
NC_035092.1	24093768	.	C	A	.	.	MAF_INRAE=18.354;MAF_USDA=18.235
NC_035092.1	24093860	.	T	A	.	.	MAF_INRAE=26.316;MAF_USDA=15.882
NC_035092.1	24093861	.	T	G	.	.	MAF_INRAE=25.833;MAF_USDA=36.885
NC_035092.1	24093862	.	A	T	.	.	MAF_INRAE=16.667;MAF_USDA=13.934
NC_035092.1	24093972	.	C	T	.	.	MAF_USDA=9.167
NC_035092.1	24093973	.	G	A	.	.	MAF_INRAE=25.316;MAF_USDA=3.571
NC_035092.1	24093989	.	G	A	.	.	MAF_INRAE=26.667;MAF_USDA=29.167
NC_035092.1	24094092	.	A	T	.	.	MAF_INRAE=7.5;MAF_USDA=1.639
NC_035092.1	24094163	.	G	T	.	.	MAF_INRAE=46.203;MAF_USDA=19.412
NC_035092.1	24094266	.	T	C	.	.	MAF_INRAE=6.962;MAF_USDA=35.882
NC_035092.1	24094298	.	C	T	.	.	MAF_INRAE=18.987;MAF_USDA=18.824
NC_035092.1	24094320	.	C	T	.	.	MAF_INRAE=25.833;MAF_USDA=27.059
NC_035092.1	24094413	.	C	A	.	.	MAF_INRAE=26.667;MAF_USDA=23.529
NC_035092.1	24094428	.	C	T	.	.	MAF_INRAE=26.667;MAF_USDA=25.882
NC_035092.1	24094452	.	G	A	.	.	MAF_INRAE=26.667;MAF_USDA=25.882
NC_035092.1	24094522	.	C	A	.	.	MAF_INRAE=26.667;MAF_USDA=27.647
NC_035092.1	24094539	.	G	A	.	.	MAF_INRAE=6.962;MAF_USDA=34.706
NC_035092.1	24094614	.	G	A	.	.	MAF_INRAE=19.167;MAF_USDA=25.882
NC_035092.1	24094615	.	C	T	.	.	MAF_INRAE=10.127;MAF_USDA=5.882
NC_035092.1	24094632	.	G	A	.	.	MAF_USDA=1.639
NC_035092.1	24094638	.	T	A	.	.	MAF_USDA=1.639
NC_035092.1	24094641	.	C	T	.	.	MAF_USDA=1.639
NC_035092.1	24094646	.	A	G	.	.	MAF_USDA=1.639
NC_035092.1	24094654	.	G	A	.	.	MAF_INRAE=40.506;MAF_USDA=39.412
NC_035092.1	24094663	.	A	C	.	.	MAF_USDA=1.639
NC_035092.1	24094664	.	A	G	.	.	MAF_INRAE=19.167
NC_035092.1	24094678	.	C	T	.	.	MAF_USDA=10.417
NC_035092.1	24094679	.	G	A	.	.	MAF_USDA=4.098
NC_035092.1	24094692	.	G	A	.	.	MAF_USDA=2.459
NC_035092.1	24094703	.	C	T	.	.	MAF_USDA=3.529
NC_035092.1	24094782	.	A	G	.	.	MAF_INRAE=27.5;MAF_USDA=27.647
NC_035092.1	24094828	.	T	A	.	.	MAF_INRAE=27.5;MAF_USDA=27.647
NC_035092.1	24094835	.	A	G	.	.	MAF_USDA=4.706
NC_035092.1	24094876	.	A	C	.	.	MAF_INRAE=25.833;MAF_USDA=27.647
NC_035092.1	24094877	.	G	A	.	.	MAF_INRAE=25.833;MAF_USDA=27.647
NC_035092.1	24094923	.	A	C	.	.	MAF_INRAE=25.833;MAF_USDA=26.471
NC_035092.1	24094940	.	G	A	.	.	MAF_INRAE=26.667;MAF_USDA=27.059
NC_035092.1	24094948	.	A	C	.	.	MAF_USDA=8.197
NC_035092.1	24094949	.	C	A	.	.	MAF_USDA=8.197
NC_035092.1	24094952	.	A	T	.	.	MAF_INRAE=18.354;MAF_USDA=17.647
NC_035092.1	24094953	.	A	T	.	.	MAF_USDA=8.197
NC_035092.1	24094996	.	G	A	.	.	MAF_USDA=3.279
NC_035092.1	24094999	.	T	G	.	.	MAF_INRAE=25.833;MAF_USDA=25.294
NC_035092.1	24095004	.	C	A	.	.	MAF_USDA=22.917
NC_035092.1	24095022	.	T	C	.	.	MAF_INRAE=25.833;MAF_USDA=25.294
NC_035092.1	24095028	.	C	A	.	.	MAF_USDA=1.639
NC_035092.1	24095137	.	T	C	.	.	MAF_USDA=3.279
NC_035092.1	24095155	.	G	A	.	.	MAF_INRAE=26.667
NC_035092.1	24095213	.	A	C	.	.	MAF_INRAE=26.667;MAF_USDA=34.426
NC_035092.1	24095227	.	G	A	.	.	MAF_INRAE=18.987;MAF_USDA=18.824
NC_035092.1	24095228	.	T	C	.	.	MAF_INRAE=26.667;MAF_USDA=27.059
NC_035092.1	24095253	.	G	A	.	.	MAF_INRAE=26.667;MAF_USDA=27.059
NC_035092.1	24095284	.	A	T	.	.	MAF_USDA=12.5
NC_035092.1	24095285	.	C	A	.	.	MAF_INRAE=26.582;MAF_USDA=36.31
NC_035092.1	24095308	.	T	G	.	.	MAF_INRAE=18.987;MAF_USDA=18.452
NC_035092.1	24095311	.	C	A	.	.	MAF_USDA=27.381
NC_035092.1	24095313	.	G	A	.	.	MAF_USDA=25.595
NC_035092.1	24095326	.	C	A	.	.	MAF_USDA=25.301
NC_035092.1	24095371	.	A	C	.	.	MAF_USDA=5.833
NC_035092.1	24095374	.	A	C	.	.	MAF_USDA=32.5
NC_035092.1	24095426	.	G	A	.	.	MAF_USDA=2.5
NC_035092.1	24095495	.	A	T	.	.	MAF_USDA=1.639
NC_035092.1	24095515	.	T	G	.	.	MAF_INRAE=5.833
NC_035092.1	24095538	.	T	C	.	.	MAF_INRAE=26.667;MAF_USDA=31.967
NC_035092.1	24095594	.	T	C	.	.	MAF_INRAE=47.5;MAF_USDA=17.059
NC_035092.1	24095598	.	A	C	.	.	MAF_INRAE=25.833
NC_035092.1	24095602	.	T	G	.	.	MAF_INRAE=47.5;MAF_USDA=16.471
NC_035092.1	24095627	.	G	A	.	.	MAF_INRAE=25.0
NC_035092.1	24095683	.	A	G	.	.	MAF_USDA=4.118
NC_035092.1	24095731	.	C	T	.	.	MAF_INRAE=12.025;MAF_USDA=2.941
NC_035092.1	24095740	.	G	A	.	.	MAF_USDA=6.557
NC_035092.1	24095746	.	G	A	.	.	MAF_INRAE=22.5;MAF_USDA=29.167
NC_035092.1	24095761	.	T	G	.	.	MAF_INRAE=23.333;MAF_USDA=29.167
NC_035092.1	24095766	.	A	G	.	.	MAF_INRAE=5.833
NC_035092.1	24095769	.	C	A	.	.	MAF_INRAE=23.333;MAF_USDA=29.508
NC_035092.1	24095779	.	A	G	.	.	MAF_INRAE=8.861;MAF_USDA=37.647
NC_035092.1	24095805	.	C	A	.	.	MAF_USDA=2.459
NC_035092.1	24095808	.	C	T	.	.	MAF_INRAE=22.5;MAF_USDA=42.941
NC_035092.1	24095901	.	T	A	.	.	MAF_INRAE=26.667
NC_035092.1	24095902	.	C	A	.	.	MAF_INRAE=26.667
NC_035092.1	24095904	.	C	A	.	.	MAF_INRAE=26.667
NC_035092.1	24095913	.	C	T	.	.	MAF_INRAE=26.667
NC_035092.1	24095925	.	C	T	.	.	MAF_INRAE=25.0
NC_035092.1	24095934	.	G	A	.	.	MAF_INRAE=25.0;MAF_USDA=27.5
NC_035092.1	24095949	.	C	G	.	.	MAF_USDA=4.918
NC_035092.1	24095956	.	C	T	.	.	MAF_USDA=10.417
NC_035092.1	24095957	.	G	T	.	.	MAF_USDA=4.918
NC_035092.1	24095966	.	G	A	.	.	MAF_INRAE=6.667;MAF_USDA=4.167
NC_035092.1	24095969	.	C	T	.	.	MAF_USDA=4.167
NC_035092.1	24095970	.	C	G	.	.	MAF_USDA=4.167
NC_035092.1	24095972	.	C	A	.	.	MAF_INRAE=6.667;MAF_USDA=4.167
NC_035092.1	24095984	.	G	A	.	.	MAF_INRAE=15.833
NC_035092.1	24095999	.	C	T	.	.	MAF_INRAE=15.833
NC_035092.1	24096017	.	G	T	.	.	MAF_USDA=8.197
NC_035092.1	24096023	.	C	T	.	.	MAF_USDA=12.353
NC_035092.1	24096049	.	G	A	.	.	MAF_USDA=4.098
NC_035092.1	24096061	.	G	A	.	.	MAF_USDA=12.353
NC_035092.1	24096068	.	G	A	.	.	MAF_INRAE=14.167
NC_035092.1	24096108	.	A	G	.	.	MAF_INRAE=21.053;MAF_USDA=43.75
NC_035092.1	24096133	.	C	T	.	.	MAF_USDA=1.639
NC_035092.1	24096161	.	G	T	.	.	MAF_INRAE=3.165
NC_035092.1	24096172	.	G	A	.	.	MAF_INRAE=15.789;MAF_USDA=6.25
NC_035092.1	24096212	.	T	G	.	.	MAF_USDA=45.833
NC_035092.1	24096326	.	G	A	.	.	MAF_USDA=22.917
NC_035092.1	24096359	.	G	A	.	.	MAF_USDA=22.917
NC_035092.1	24096405	.	G	T	.	.	MAF_USDA=47.917
NC_035092.1	24096449	.	C	G	.	.	MAF_USDA=22.917
NC_035092.1	24096470	.	C	A	.	.	MAF_USDA=4.167
NC_035092.1	24096708	.	G	T	.	.	MAF_USDA=8.333
NC_035092.1	24096819	.	A	C	.	.	MAF_USDA=1.639
NC_035092.1	24096822	.	G	A	.	.	MAF_INRAE=13.924;MAF_USDA=5.882
NC_035092.1	24096836	.	T	C	.	.	MAF_INRAE=40.506;MAF_USDA=45.294
NC_035092.1	24096856	.	T	A	.	.	MAF_INRAE=46.835;MAF_USDA=18.824
NC_035092.1	24096868	.	C	T	.	.	MAF_USDA=6.471
NC_035092.1	24096869	.	C	A	.	.	MAF_USDA=4.167
NC_035092.1	24097005	.	C	T	.	.	MAF_INRAE=6.962;MAF_USDA=34.706
NC_035092.1	24097067	.	T	A	.	.	MAF_INRAE=6.962;MAF_USDA=28.235
NC_035092.1	24097090	.	T	C	.	.	MAF_USDA=25.294
NC_035092.1	24097107	.	C	T	.	.	MAF_INRAE=49.167;MAF_USDA=20.833
NC_035092.1	24097118	.	T	A	.	.	MAF_INRAE=40.506;MAF_USDA=44.118
NC_035092.1	24097119	.	G	A	.	.	MAF_INRAE=43.333;MAF_USDA=44.118
NC_035092.1	24097126	.	G	T	.	.	MAF_INRAE=12.658;MAF_USDA=2.353
NC_035092.1	24097154	.	A	C	.	.	MAF_USDA=6.471
NC_035092.1	24097168	.	C	A	.	.	MAF_USDA=6.471
NC_035092.1	24097225	.	G	T	.	.	MAF_INRAE=7.5;MAF_USDA=1.639
NC_035092.1	24097227	.	G	A	.	.	MAF_USDA=4.167
NC_035092.1	24097247	.	A	C	.	.	MAF_INRAE=26.667;MAF_USDA=24.118
NC_035092.1	24097338	.	G	A	.	.	MAF_USDA=3.279
NC_035092.1	24097343	.	A	T	.	.	MAF_INRAE=47.468;MAF_USDA=36.471
NC_035092.1	24097485	.	T	C	.	.	MAF_USDA=15.882
NC_035092.1	24097491	.	T	C	.	.	MAF_USDA=1.639
NC_035092.1	24097588	.	G	T	.	.	MAF_INRAE=16.456;MAF_USDA=14.118
NC_035092.1	24097625	.	G	A	.	.	MAF_USDA=8.197
NC_035092.1	24097628	.	A	C	.	.	MAF_USDA=15.574
NC_035092.1	24097629	.	G	A	.	.	MAF_USDA=15.574
NC_035092.1	24097630	.	G	C	.	.	MAF_USDA=15.574
NC_035092.1	24097636	.	C	T	.	.	MAF_INRAE=47.468;MAF_USDA=30.0
NC_035092.1	24097684	.	G	A	.	.	MAF_USDA=6.557
NC_035092.1	24097694	.	T	A	.	.	MAF_INRAE=12.025
NC_035092.1	24097738	.	G	A	.	.	MAF_INRAE=19.167;MAF_USDA=11.475
NC_035092.1	24097766	.	T	A	.	.	MAF_USDA=2.941
NC_035092.1	24097767	.	A	T	.	.	MAF_USDA=2.083
NC_035092.1	24097778	.	T	G	.	.	MAF_USDA=2.459
NC_035092.1	24097810	.	G	A	.	.	MAF_INRAE=5.263
NC_035092.1	24097840	.	A	G	.	.	MAF_USDA=5.294
NC_035092.1	24097867	.	T	A	.	.	MAF_INRAE=1.667
NC_035092.1	24097874	.	A	T	.	.	MAF_INRAE=1.667
NC_035092.1	24097882	.	G	A	.	.	MAF_USDA=5.294
NC_035092.1	24097927	.	T	A	.	.	MAF_INRAE=4.167
NC_035092.1	24097967	.	T	C	.	.	MAF_INRAE=1.667
NC_035092.1	24097970	.	G	C	.	.	MAF_INRAE=19.62;MAF_USDA=22.353
NC_035092.1	24098034	.	C	T	.	.	MAF_INRAE=10.127;MAF_USDA=7.647
NC_035092.1	24098055	.	A	G	.	.	MAF_USDA=15.574
NC_035092.1	24098149	.	G	T	.	.	MAF_INRAE=26.667;MAF_USDA=21.176
NC_035092.1	24098258	.	C	T	.	.	MAF_USDA=4.167
NC_035092.1	24098294	.	A	G	.	.	MAF_USDA=4.098
NC_035092.1	24098302	.	T	C	.	.	MAF_USDA=1.639
NC_035092.1	24098327	.	G	A	.	.	MAF_INRAE=6.329
NC_035092.1	24098338	.	G	T	.	.	MAF_USDA=1.639
NC_035092.1	24098389	.	C	A	.	.	MAF_INRAE=10.526
NC_035092.1	24098407	.	C	A	.	.	MAF_INRAE=26.667;MAF_USDA=15.574
NC_035092.1	24098437	.	G	C	.	.	MAF_USDA=8.824
NC_035092.1	24098449	.	A	G	.	.	MAF_USDA=5.738
NC_035092.1	24098450	.	G	T	.	.	MAF_USDA=5.738
NC_035092.1	24098457	.	A	G	.	.	MAF_USDA=2.459
NC_035092.1	24098542	.	G	A	.	.	MAF_INRAE=9.494;MAF_USDA=26.786
NC_035092.1	24098558	.	G	A	.	.	MAF_INRAE=24.684;MAF_USDA=17.213
NC_035092.1	24098577	.	T	A	.	.	MAF_INRAE=24.684;MAF_USDA=17.647
NC_035092.1	24098583	.	G	A	.	.	MAF_USDA=5.738
NC_035092.1	24098592	.	A	C	.	.	MAF_INRAE=27.215;MAF_USDA=12.353
NC_035092.1	24098594	.	A	G	.	.	MAF_USDA=6.557
NC_035092.1	24098595	.	C	A	.	.	MAF_INRAE=7.5
NC_035092.1	24098596	.	C	G	.	.	MAF_INRAE=7.5
NC_035092.1	24098602	.	T	C	.	.	MAF_INRAE=41.139;MAF_USDA=6.25
NC_035092.1	24098613	.	A	T	.	.	MAF_INRAE=34.167;MAF_USDA=42.353
NC_035092.1	24098617	.	T	A	.	.	MAF_INRAE=10.127;MAF_USDA=29.167
NC_035092.1	24098638	.	T	C	.	.	MAF_INRAE=10.526;MAF_USDA=4.918
NC_035092.1	24098641	.	C	T	.	.	MAF_USDA=4.918
NC_035092.1	24098644	.	T	A	.	.	MAF_USDA=5.294
NC_035092.1	24098656	.	T	C	.	.	MAF_INRAE=9.494;MAF_USDA=35.882
NC_035092.1	24098683	.	G	A	.	.	MAF_INRAE=46.835;MAF_USDA=41.176
NC_035092.1	24098702	.	A	C	.	.	MAF_USDA=4.167
NC_035092.1	24098714	.	C	T	.	.	MAF_USDA=8.197
NC_035092.1	24098840	.	G	T	.	.	MAF_USDA=5.294
NC_035092.1	24098868	.	A	G	.	.	MAF_INRAE=6.329
NC_035092.1	24098938	.	G	T	.	.	MAF_USDA=5.738
NC_035092.1	24099044	.	G	T	.	.	MAF_USDA=9.016
NC_035092.1	24099061	.	A	C	.	.	MAF_INRAE=36.709;MAF_USDA=30.0
NC_035092.1	24099064	.	G	A	.	.	MAF_USDA=6.557
NC_035092.1	24099122	.	C	A	.	.	MAF_INRAE=6.329
NC_035092.1	24099125	.	A	T	.	.	MAF_INRAE=6.667;MAF_USDA=3.279
NC_035092.1	24099143	.	T	G	.	.	MAF_INRAE=19.167
NC_035092.1	24099273	.	G	A	.	.	MAF_USDA=5.294
NC_035092.1	24099368	.	C	A	.	.	MAF_USDA=6.557
NC_035092.1	24099380	.	G	T	.	.	MAF_USDA=7.377
NC_035092.1	24099404	.	G	T	.	.	MAF_USDA=5.294
NC_035092.1	24099406	.	C	G	.	.	MAF_USDA=3.279
NC_035092.1	24099417	.	A	G	.	.	MAF_USDA=2.459
NC_035092.1	24099423	.	T	A	.	.	MAF_INRAE=6.329
NC_035092.1	24099430	.	C	T	.	.	MAF_INRAE=6.329;MAF_USDA=2.459
NC_035092.1	24099437	.	A	G	.	.	MAF_USDA=5.294
NC_035092.1	24099441	.	A	G	.	.	MAF_USDA=5.294
NC_035092.1	24099457	.	A	T	.	.	MAF_USDA=5.294
NC_035092.1	24099546	.	A	C	.	.	MAF_USDA=5.294
NC_035092.1	24099558	.	G	C	.	.	MAF_USDA=7.059
NC_035092.1	24099586	.	G	T	.	.	MAF_USDA=5.882
NC_035092.1	24099607	.	T	C	.	.	MAF_INRAE=6.962;MAF_USDA=12.295
NC_035092.1	24099627	.	G	T	.	.	MAF_USDA=5.882
NC_035092.1	24099671	.	T	C	.	.	MAF_USDA=5.294
NC_035092.1	24099715	.	T	G	.	.	MAF_USDA=7.647
NC_035092.1	24099765	.	A	C	.	.	MAF_INRAE=29.114;MAF_USDA=46.471
NC_035092.1	24099803	.	C	G	.	.	MAF_USDA=5.882
NC_035092.1	24099825	.	T	C	.	.	MAF_USDA=2.459
NC_035092.1	24099893	.	A	G	.	.	MAF_USDA=3.529
NC_035092.1	24099896	.	T	C	.	.	MAF_USDA=5.882
NC_035092.1	24099918	.	G	A	.	.	MAF_INRAE=10.526
NC_035092.1	24099949	.	A	C	.	.	MAF_USDA=5.882
NC_035092.1	24099974	.	G	C	.	.	MAF_INRAE=7.5
NC_035092.1	24100094	.	C	T	.	.	MAF_USDA=2.459
NC_035092.1	24100282	.	T	G	.	.	MAF_USDA=5.294
NC_035092.1	24100335	.	G	A	.	.	MAF_USDA=6.557
NC_035092.1	24100358	.	G	T	.	.	MAF_USDA=2.459
NC_035092.1	24100504	.	G	T	.	.	MAF_INRAE=10.526;MAF_USDA=10.0
NC_035092.1	24100564	.	T	A	.	.	MAF_INRAE=16.456;MAF_USDA=31.176
NC_035092.1	24100673	.	T	A	.	.	MAF_USDA=4.706
NC_035092.1	24100675	.	A	G	.	.	MAF_USDA=4.706
NC_035092.1	24100711	.	C	T	.	.	MAF_USDA=5.294
NC_035092.1	24100712	.	A	G	.	.	MAF_INRAE=6.329;MAF_USDA=3.279
NC_035092.1	24100718	.	A	T	.	.	MAF_USDA=3.279
NC_035092.1	24100776	.	A	G	.	.	MAF_USDA=5.294
NC_035092.1	24100812	.	T	A	.	.	MAF_USDA=1.639
NC_035092.1	24100819	.	C	A	.	.	MAF_USDA=5.294
NC_035092.1	24100827	.	G	A	.	.	MAF_INRAE=5.263
NC_035092.1	24100843	.	A	C	.	.	MAF_USDA=5.294
NC_035092.1	24100916	.	C	T	.	.	MAF_INRAE=7.595;MAF_USDA=8.197
NC_035092.1	24100921	.	A	G	.	.	MAF_USDA=5.294
NC_035092.1	24100970	.	G	T	.	.	MAF_USDA=2.459
NC_035092.1	24100998	.	C	A	.	.	MAF_USDA=3.279
NC_035092.1	24101009	.	G	A	.	.	MAF_INRAE=15.833;MAF_USDA=2.941
NC_035092.1	24101223	.	G	T	.	.	MAF_USDA=5.294
NC_035092.1	24101226	.	C	A	.	.	MAF_USDA=18.235
NC_035092.1	24101266	.	A	C	.	.	MAF_INRAE=15.789;MAF_USDA=45.294
NC_035092.1	24101299	.	T	C	.	.	MAF_INRAE=15.789;MAF_USDA=45.882
NC_035092.1	24101330	.	A	G	.	.	MAF_INRAE=15.789;MAF_USDA=45.294
NC_035092.1	24101337	.	T	C	.	.	MAF_USDA=2.941
NC_035092.1	24101365	.	C	T	.	.	MAF_USDA=3.279
NC_035092.1	24101375	.	T	A	.	.	MAF_USDA=2.083
NC_035092.1	24101444	.	C	T	.	.	MAF_USDA=1.176
NC_035092.1	24101524	.	C	G	.	.	MAF_USDA=1.639
NC_035092.1	24101527	.	T	G	.	.	MAF_USDA=11.765
NC_035092.1	24101596	.	T	G	.	.	MAF_USDA=3.279
NC_035092.1	24101639	.	T	C	.	.	MAF_INRAE=34.81;MAF_USDA=28.235
NC_035092.1	24101642	.	C	A	.	.	MAF_USDA=3.279
NC_035092.1	24101680	.	G	A	.	.	MAF_USDA=21.765
NC_035092.1	24101706	.	G	A	.	.	MAF_USDA=3.279
NC_035092.1	24101802	.	C	A	.	.	MAF_USDA=3.279
NC_035092.1	24102038	.	G	T	.	.	MAF_USDA=6.471
NC_035092.1	24102080	.	T	C	.	.	MAF_USDA=4.918
NC_035092.1	24102195	.	A	C	.	.	MAF_USDA=4.098
NC_035092.1	24102208	.	A	G	.	.	MAF_INRAE=39.873;MAF_USDA=48.235
NC_035092.1	24102243	.	A	G	.	.	MAF_INRAE=7.5;MAF_USDA=2.459
NC_035092.1	24102349	.	A	G	.	.	MAF_INRAE=15.833
NC_035092.1	24102377	.	G	C	.	.	MAF_INRAE=42.405;MAF_USDA=25.882
NC_035092.1	24102418	.	A	G	.	.	MAF_INRAE=15.823;MAF_USDA=40.0
NC_035092.1	24102485	.	T	G	.	.	MAF_USDA=1.639
NC_035092.1	24102547	.	C	A	.	.	MAF_USDA=3.333
NC_035092.1	24102631	.	C	A	.	.	MAF_USDA=1.639
NC_035092.1	24102654	.	T	C	.	.	MAF_USDA=1.765
NC_035092.1	24102695	.	C	T	.	.	MAF_INRAE=22.152;MAF_USDA=13.529
NC_035092.1	24102815	.	C	T	.	.	MAF_INRAE=15.0;MAF_USDA=2.941
NC_035092.1	24102858	.	G	A	.	.	MAF_USDA=7.647
NC_035092.1	24102962	.	G	A	.	.	MAF_INRAE=22.152;MAF_USDA=12.941
NC_035092.1	24103000	.	C	G	.	.	MAF_INRAE=48.101;MAF_USDA=16.471
NC_035092.1	24103013	.	C	T	.	.	MAF_INRAE=9.494;MAF_USDA=34.118
NC_035092.1	24103198	.	G	A	.	.	MAF_INRAE=7.5;MAF_USDA=8.197
NC_035092.1	24103216	.	G	T	.	.	MAF_INRAE=7.5;MAF_USDA=3.279
NC_035092.1	24103240	.	C	T	.	.	MAF_INRAE=36.076;MAF_USDA=14.118
NC_035092.1	24103241	.	A	C	.	.	MAF_INRAE=39.167;MAF_USDA=14.118
NC_035092.1	24103258	.	T	C	.	.	MAF_USDA=1.639
NC_035092.1	24103304	.	A	G	.	.	MAF_USDA=3.279
NC_035092.1	24103373	.	G	A	.	.	MAF_USDA=5.294
NC_035092.1	24103375	.	A	G	.	.	MAF_INRAE=22.152;MAF_USDA=12.941
NC_035092.1	24103438	.	T	A	.	.	MAF_USDA=3.279
NC_035092.1	24103444	.	A	C	.	.	MAF_USDA=3.279
NC_035092.1	24103446	.	G	T	.	.	MAF_USDA=2.083
NC_035092.1	24103623	.	G	T	.	.	MAF_INRAE=19.167
NC_035092.1	24103650	.	G	C	.	.	MAF_INRAE=19.167
NC_035092.1	24103653	.	A	C	.	.	MAF_USDA=11.765
NC_035092.1	24103660	.	T	C	.	.	MAF_INRAE=22.152;MAF_USDA=12.941
NC_035092.1	24103785	.	C	T,G	.	.	MAF_INRAE=6.329;MAF_USDA=11.765
NC_035092.1	24103808	.	G	A	.	.	MAF_INRAE=2.532;MAF_USDA=5.294
NC_035092.1	24103912	.	A	G	.	.	MAF_USDA=1.667
NC_035092.1	24104151	.	C	A	.	.	MAF_USDA=1.639
NC_035092.1	24104187	.	C	T	.	.	MAF_INRAE=5.0
NC_035092.1	24104253	.	C	T	.	.	MAF_USDA=1.639
NC_035092.1	24104350	.	G	T	.	.	MAF_USDA=12.353
NC_035092.1	24104405	.	A	G	.	.	MAF_INRAE=26.667;MAF_USDA=5.738
NC_035092.1	24104411	.	T	C	.	.	MAF_INRAE=4.167
NC_035092.1	24104426	.	G	A	.	.	MAF_INRAE=43.671;MAF_USDA=17.059
NC_035092.1	24104615	.	G	T	.	.	MAF_INRAE=26.667;MAF_USDA=4.918
NC_035092.1	24104678	.	A	G	.	.	MAF_INRAE=6.962
NC_035092.1	24104716	.	C	A	.	.	MAF_INRAE=26.667;MAF_USDA=5.738
NC_035092.1	24104807	.	G	T	.	.	MAF_USDA=10.588
NC_035092.1	24104811	.	A	C	.	.	MAF_INRAE=25.833;MAF_USDA=5.738
NC_035092.1	24104814	.	C	T	.	.	MAF_INRAE=25.833;MAF_USDA=6.557
NC_035092.1	24104816	.	G	C	.	.	MAF_INRAE=25.833;MAF_USDA=6.557
NC_035092.1	24104884	.	T	C	.	.	MAF_INRAE=12.025
NC_035092.1	24104993	.	G	A	.	.	MAF_USDA=2.459
NC_035092.1	24105022	.	T	A	.	.	MAF_INRAE=43.038;MAF_USDA=16.471
NC_035092.1	24105039	.	G	A	.	.	MAF_USDA=4.918
NC_035092.1	24105044	.	G	A	.	.	MAF_INRAE=26.667;MAF_USDA=5.738
NC_035092.1	24105045	.	A	T	.	.	MAF_INRAE=26.667;MAF_USDA=5.738
NC_035092.1	24105054	.	C	A	.	.	MAF_USDA=8.197
NC_035092.1	24105105	.	C	T	.	.	MAF_INRAE=19.167
NC_035092.1	24105153	.	C	T	.	.	MAF_INRAE=26.667;MAF_USDA=5.738
NC_035092.1	24105191	.	T	C	.	.	MAF_USDA=5.294
NC_035092.1	24105193	.	G	C	.	.	MAF_USDA=1.639
NC_035092.1	24105254	.	G	A	.	.	MAF_USDA=1.639
NC_035092.1	24105303	.	C	T	.	.	MAF_USDA=17.059
NC_035092.1	24105368	.	G	A	.	.	MAF_INRAE=26.667;MAF_USDA=2.459
NC_035092.1	24105374	.	C	T	.	.	MAF_USDA=2.459
NC_035092.1	24105620	.	C	A	.	.	MAF_USDA=1.667
NC_035092.1	24105672	.	G	A	.	.	MAF_USDA=17.647
NC_035092.1	24105950	.	C	G	.	.	MAF_INRAE=15.833
NC_035092.1	24105951	.	A	G	.	.	MAF_USDA=8.333
NC_035092.1	24105953	.	G	A	.	.	MAF_USDA=8.333
NC_035092.1	24105959	.	G	A	.	.	MAF_USDA=10.588
NC_035092.1	24106869	.	G	A	.	.	MAF_USDA=1.639
NC_035092.1	24107068	.	G	A	.	.	MAF_INRAE=10.526;MAF_USDA=10.588
NC_035092.1	24107177	.	C	T	.	.	MAF_INRAE=10.127;MAF_USDA=5.294
NC_035092.1	24107243	.	T	C	.	.	MAF_USDA=10.588
NC_035092.1	24107381	.	C	T	.	.	MAF_USDA=2.459
NC_035092.1	24107384	.	C	T	.	.	MAF_INRAE=19.167
NC_035092.1	24107472	.	C	T	.	.	MAF_INRAE=6.667;MAF_USDA=10.656
NC_035092.1	24107512	.	C	T	.	.	MAF_INRAE=18.354;MAF_USDA=8.235
NC_035092.1	24107694	.	G	A	.	.	MAF_INRAE=10.526;MAF_USDA=10.0
NC_035092.1	24107703	.	G	A	.	.	MAF_INRAE=2.532;MAF_USDA=4.167
NC_035092.1	24107713	.	T	C	.	.	MAF_INRAE=19.167
NC_035092.1	24107887	.	C	A	.	.	MAF_USDA=5.738
NC_035092.1	24107985	.	T	A	.	.	MAF_INRAE=19.167
NC_035092.1	24108188	.	T	A	.	.	MAF_INRAE=18.333
NC_035092.1	24108232	.	C	G	.	.	MAF_USDA=4.118
NC_035092.1	24108302	.	A	G	.	.	MAF_INRAE=6.329
NC_035092.1	24108384	.	A	G	.	.	MAF_INRAE=22.152;MAF_USDA=12.353
NC_035092.1	24108446	.	C	A	.	.	MAF_INRAE=20.0
NC_035092.1	24108466	.	T	C	.	.	MAF_INRAE=15.833;MAF_USDA=2.941
NC_035092.1	24108507	.	T	G	.	.	MAF_USDA=1.639
NC_035092.1	24108534	.	G	A	.	.	MAF_USDA=5.294
NC_035092.1	24108641	.	G	A	.	.	MAF_USDA=1.639
NC_035092.1	24108736	.	G	A	.	.	MAF_USDA=8.197
NC_035092.1	24108754	.	G	A	.	.	MAF_USDA=1.639
NC_035092.1	24108761	.	G	C	.	.	MAF_USDA=2.459
NC_035092.1	24109149	.	A	G	.	.	MAF_USDA=1.639
NC_035092.1	24109236	.	T	G	.	.	MAF_INRAE=17.722;MAF_USDA=6.548
NC_035092.1	24109302	.	C	A	.	.	MAF_INRAE=34.81;MAF_USDA=12.5
NC_035092.1	24109427	.	A	G	.	.	MAF_INRAE=15.833;MAF_USDA=7.059
NC_035092.1	24109437	.	C	A	.	.	MAF_USDA=20.588
NC_035092.1	24109560	.	G	T	.	.	MAF_INRAE=19.167
NC_035092.1	24109636	.	A	G	.	.	MAF_USDA=5.294
NC_035092.1	24109657	.	T	G	.	.	MAF_INRAE=18.354;MAF_USDA=13.529
NC_035092.1	24109687	.	C	T	.	.	MAF_USDA=4.167
NC_035092.1	24109734	.	A	T	.	.	MAF_INRAE=8.861;MAF_USDA=9.412
NC_035092.1	24109738	.	T	G	.	.	MAF_INRAE=20.253;MAF_USDA=32.353
NC_035092.1	24109739	.	T	A	.	.	MAF_USDA=2.459
NC_035092.1	24109740	.	T	A	.	.	MAF_INRAE=20.0;MAF_USDA=35.882
NC_035092.1	24109741	.	A	T	.	.	MAF_INRAE=18.987;MAF_USDA=6.471
NC_035092.1	24109742	.	A	T	.	.	MAF_INRAE=1.667;MAF_USDA=5.294
NC_035092.1	24109771	.	T	G	.	.	MAF_USDA=6.557
NC_035092.1	24109879	.	G	T	.	.	MAF_INRAE=6.962
NC_035092.1	24109898	.	C	T	.	.	MAF_INRAE=25.949;MAF_USDA=13.69
NC_035092.1	24109975	.	G	A	.	.	MAF_INRAE=28.481;MAF_USDA=10.119
NC_035092.1	24109988	.	C	T	.	.	MAF_INRAE=28.481;MAF_USDA=10.714
NC_035092.1	24110033	.	G	A	.	.	MAF_INRAE=19.167;MAF_USDA=5.882
NC_035092.1	24110109	.	C	T	.	.	MAF_INRAE=28.481;MAF_USDA=10.417
NC_035092.1	24110118	.	C	T	.	.	MAF_INRAE=22.785;MAF_USDA=5.294
NC_035092.1	24110266	.	T	G	.	.	MAF_USDA=33.333
NC_035092.1	24110270	.	G	T	.	.	MAF_USDA=33.333
NC_035092.1	24110317	.	C	A	.	.	MAF_INRAE=2.532;MAF_USDA=22.353
NC_035092.1	24110373	.	C	A	.	.	MAF_INRAE=3.165
NC_035092.1	24110408	.	A	C	.	.	MAF_INRAE=10.526;MAF_USDA=2.459
NC_035092.1	24110451	.	G	A	.	.	MAF_INRAE=19.167
NC_035092.1	24110534	.	G	T	.	.	MAF_USDA=1.639
NC_035092.1	24110565	.	G	A	.	.	MAF_INRAE=10.833
NC_035092.1	24110601	.	C	A	.	.	MAF_USDA=1.639
NC_035092.1	24110653	.	G	A	.	.	MAF_USDA=7.059
NC_035092.1	24110734	.	G	A	.	.	MAF_USDA=5.882
NC_035092.1	24110750	.	G	T	.	.	MAF_INRAE=49.367;MAF_USDA=28.824
NC_035092.1	24110803	.	G	A	.	.	MAF_INRAE=10.0
NC_035092.1	24110832	.	C	T	.	.	MAF_USDA=5.294
NC_035092.1	24110876	.	A	C	.	.	MAF_USDA=6.471
NC_035092.1	24110929	.	T	C	.	.	MAF_USDA=3.279
NC_035092.1	24110986	.	C	A	.	.	MAF_INRAE=50.0;MAF_USDA=28.235
NC_035092.1	24110991	.	G	A	.	.	MAF_INRAE=6.962;MAF_USDA=30.0
NC_035092.1	24111058	.	T	C	.	.	MAF_USDA=6.557
NC_035092.1	24111075	.	A	C	.	.	MAF_INRAE=2.532;MAF_USDA=6.25
NC_035092.1	24111078	.	G	C	.	.	MAF_INRAE=1.667;MAF_USDA=6.25
NC_035092.1	24111092	.	A	C	.	.	MAF_INRAE=16.667
NC_035092.1	24111325	.	C	T	.	.	MAF_INRAE=1.667;MAF_USDA=6.471
NC_035092.1	24111353	.	T	C	.	.	MAF_INRAE=6.962
NC_035092.1	24111481	.	G	A	.	.	MAF_USDA=5.294
NC_035092.1	24111524	.	C	G	.	.	MAF_INRAE=50.0;MAF_USDA=29.518
NC_035092.1	24111528	.	A	T	.	.	MAF_USDA=6.25
NC_035092.1	24111540	.	G	A	.	.	MAF_USDA=4.819
NC_035092.1	24111561	.	C	T	.	.	MAF_INRAE=32.911;MAF_USDA=42.262
NC_035092.1	24111588	.	G	T	.	.	MAF_INRAE=10.526
NC_035092.1	24111590	.	A	G	.	.	MAF_USDA=5.833
NC_035092.1	24111633	.	A	C	.	.	MAF_USDA=4.167
NC_035092.1	24111634	.	T	C	.	.	MAF_INRAE=18.354
NC_035092.1	24111659	.	A	G	.	.	MAF_INRAE=34.177;MAF_USDA=42.353
NC_035092.1	24111679	.	G	A	.	.	MAF_USDA=2.459
NC_035092.1	24111737	.	G	T	.	.	MAF_USDA=14.754
NC_035092.1	24111761	.	A	G	.	.	MAF_INRAE=49.367;MAF_USDA=25.0
NC_035092.1	24111766	.	T	G	.	.	MAF_INRAE=49.367;MAF_USDA=28.235
NC_035092.1	24111774	.	A	G	.	.	MAF_USDA=5.294
NC_035092.1	24111860	.	G	T	.	.	MAF_INRAE=50.0;MAF_USDA=17.647
NC_035092.1	24111863	.	C	T	.	.	MAF_INRAE=1.667;MAF_USDA=20.588
NC_035092.1	24111875	.	T	C	.	.	MAF_USDA=1.667
NC_035092.1	24111879	.	T	C	.	.	MAF_USDA=4.762
NC_035092.1	24111903	.	A	G	.	.	MAF_INRAE=49.367;MAF_USDA=28.571
NC_035092.1	24111988	.	A	C	.	.	MAF_USDA=4.918
NC_035092.1	24112059	.	A	G	.	.	MAF_INRAE=22.785;MAF_USDA=5.294
NC_035092.1	24112072	.	A	T	.	.	MAF_INRAE=2.532;MAF_USDA=6.471
NC_035092.1	24112093	.	C	T	.	.	MAF_USDA=3.279
NC_035092.1	24112115	.	G	A	.	.	MAF_INRAE=18.333
NC_035092.1	24112120	.	C	A	.	.	MAF_USDA=6.471
NC_035092.1	24112125	.	G	A	.	.	MAF_USDA=5.738
NC_035092.1	24112212	.	C	T	.	.	MAF_USDA=1.639
NC_035092.1	24112238	.	A	T	.	.	MAF_INRAE=50.0;MAF_USDA=15.882
NC_035092.1	24112277	.	G	T	.	.	MAF_INRAE=49.367;MAF_USDA=15.882
NC_035092.1	24112282	.	T	C	.	.	MAF_INRAE=49.367;MAF_USDA=15.882
NC_035092.1	24112312	.	T	C	.	.	MAF_USDA=12.5
NC_035092.1	24112329	.	C	T	.	.	MAF_USDA=18.235
NC_035092.1	24112426	.	C	G	.	.	MAF_INRAE=10.526;MAF_USDA=2.459
NC_035092.1	24112447	.	T	C	.	.	MAF_INRAE=2.532;MAF_USDA=32.941
NC_035092.1	24112520	.	C	T	.	.	MAF_USDA=1.639
NC_035092.1	24112532	.	G	A	.	.	MAF_INRAE=18.354
NC_035092.1	24112551	.	A	G	.	.	MAF_INRAE=50.0;MAF_USDA=27.647
NC_035092.1	24112613	.	G	T	.	.	MAF_USDA=5.294
NC_035092.1	24112616	.	T	C	.	.	MAF_INRAE=50.0;MAF_USDA=27.059
NC_035092.1	24112629	.	G	A	.	.	MAF_USDA=5.294
NC_035092.1	24112645	.	G	T	.	.	MAF_INRAE=19.167
NC_035092.1	24112657	.	G	A	.	.	MAF_INRAE=50.0;MAF_USDA=15.882
NC_035092.1	24112665	.	C	G	.	.	MAF_INRAE=50.0;MAF_USDA=15.882
NC_035092.1	24112730	.	A	T	.	.	MAF_INRAE=10.526;MAF_USDA=2.459
NC_035092.1	24112761	.	A	G	.	.	MAF_INRAE=25.949;MAF_USDA=5.882
NC_035092.1	24112764	.	C	A	.	.	MAF_INRAE=21.667;MAF_USDA=5.294
NC_035092.1	24112778	.	G	C	.	.	MAF_USDA=3.529
NC_035092.1	24112789	.	A	T	.	.	MAF_INRAE=50.0;MAF_USDA=21.176
NC_035092.1	24112947	.	G	A	.	.	MAF_INRAE=49.367;MAF_USDA=27.059
NC_035092.1	24113042	.	A	G	.	.	MAF_USDA=7.647
NC_035092.1	24113069	.	T	G	.	.	MAF_USDA=3.529
NC_035092.1	24113076	.	C	T	.	.	MAF_USDA=1.639
NC_035092.1	24113087	.	C	T	.	.	MAF_USDA=3.279
NC_035092.1	24113105	.	C	G	.	.	MAF_USDA=2.459
NC_035092.1	24113180	.	C	T	.	.	MAF_USDA=6.471
NC_035092.1	24113181	.	G	A	.	.	MAF_USDA=4.706
NC_035092.1	24113209	.	C	A	.	.	MAF_USDA=6.557
NC_035092.1	24113263	.	C	T	.	.	MAF_USDA=6.471
NC_035092.1	24113275	.	T	C	.	.	MAF_USDA=1.639
NC_035092.1	24113279	.	G	T	.	.	MAF_USDA=5.294
NC_035092.1	24113349	.	G	A	.	.	MAF_INRAE=10.833
NC_035092.1	24113378	.	A	T	.	.	MAF_USDA=1.639
NC_035092.1	24113395	.	C	T	.	.	MAF_INRAE=47.468;MAF_USDA=14.706
NC_035092.1	24113526	.	G	A	.	.	MAF_USDA=2.5
NC_035092.1	24113584	.	A	T	.	.	MAF_USDA=7.377
NC_035092.1	24113658	.	A	G	.	.	MAF_INRAE=10.526
NC_035092.1	24113674	.	G	C	.	.	MAF_USDA=3.279
NC_035092.1	24113696	.	C	T	.	.	MAF_USDA=12.941
NC_035092.1	24113711	.	A	C	.	.	MAF_USDA=4.098
NC_035092.1	24113855	.	T	A	.	.	MAF_USDA=13.529
NC_035092.1	24113896	.	T	C	.	.	MAF_INRAE=49.367;MAF_USDA=27.647
NC_035092.1	24113901	.	T	A	.	.	MAF_INRAE=22.785;MAF_USDA=5.294
NC_035092.1	24113922	.	G	A	.	.	MAF_USDA=2.459
NC_035092.1	24114030	.	G	A	.	.	MAF_INRAE=10.526
NC_035092.1	24114088	.	C	T	.	.	MAF_USDA=3.279
NC_035092.1	24114097	.	C	T	.	.	MAF_INRAE=10.526
NC_035092.1	24114121	.	A	G	.	.	MAF_INRAE=50.0;MAF_USDA=27.059
NC_035092.1	24114124	.	C	A	.	.	MAF_USDA=5.738
NC_035092.1	24114154	.	C	T	.	.	MAF_USDA=22.917
NC_035092.1	24114193	.	A	G	.	.	MAF_USDA=1.639
NC_035092.1	24114272	.	C	T	.	.	MAF_USDA=4.118
NC_035092.1	24114285	.	C	T	.	.	MAF_USDA=5.882
NC_035092.1	24114293	.	C	A	.	.	MAF_USDA=5.294
NC_035092.1	24116020	.	C	A	.	.	MAF_USDA=4.167
NC_035092.1	24116022	.	G	C	.	.	MAF_INRAE=6.962
NC_035092.1	24116026	.	A	T	.	.	MAF_INRAE=46.835;MAF_USDA=15.476
NC_035092.1	24116183	.	G	C	.	.	MAF_INRAE=47.368
NC_035092.1	24116194	.	A	G	.	.	MAF_USDA=7.738
NC_035092.1	24116217	.	C	T	.	.	MAF_INRAE=49.367;MAF_USDA=22.024
NC_035092.1	24116221	.	G	A	.	.	MAF_INRAE=30.0;MAF_USDA=5.952
NC_035092.1	24116242	.	T	A	.	.	MAF_INRAE=49.367;MAF_USDA=22.619
NC_035092.1	24116515	.	A	C	.	.	MAF_INRAE=49.367;MAF_USDA=21.429
NC_035092.1	24116551	.	G	A	.	.	MAF_USDA=25.0
NC_035092.1	24116588	.	C	T	.	.	MAF_INRAE=49.367;MAF_USDA=21.429
NC_035092.1	24116666	.	G	A	.	.	MAF_INRAE=10.526;MAF_USDA=2.5
NC_035092.1	24116682	.	G	A	.	.	MAF_USDA=1.667
NC_035092.1	24116690	.	A	G	.	.	MAF_INRAE=17.722;MAF_USDA=47.619
NC_035092.1	24116693	.	A	C	.	.	MAF_USDA=7.738
NC_035092.1	24116711	.	C	T	.	.	MAF_USDA=1.667
NC_035092.1	24116712	.	T	G	.	.	MAF_USDA=1.667
NC_035092.1	24116742	.	G	C	.	.	MAF_INRAE=22.152;MAF_USDA=4.762
NC_035092.1	24116765	.	A	G	.	.	MAF_USDA=3.571
NC_035092.1	24116797	.	C	T	.	.	MAF_INRAE=46.835;MAF_USDA=14.286
NC_035092.1	24116838	.	C	A	.	.	MAF_INRAE=10.526;MAF_USDA=7.627
NC_035092.1	24116922	.	T	C	.	.	MAF_INRAE=30.38;MAF_USDA=50.0
NC_035092.1	24116925	.	A	T	.	.	MAF_USDA=6.78
NC_035092.1	24116942	.	G	A	.	.	MAF_INRAE=10.526;MAF_USDA=2.542
NC_035092.1	24117026	.	G	T	.	.	MAF_INRAE=47.468;MAF_USDA=21.084
NC_035092.1	24117070	.	C	T	.	.	MAF_INRAE=6.962;MAF_USDA=6.548
NC_035092.1	24117085	.	G	A	.	.	MAF_USDA=1.667
NC_035092.1	24117106	.	C	G	.	.	MAF_INRAE=25.949;MAF_USDA=6.548
NC_035092.1	24117108	.	C	G	.	.	MAF_INRAE=45.57;MAF_USDA=25.0
NC_035092.1	24117128	.	T	C	.	.	MAF_INRAE=10.526
NC_035092.1	24117177	.	G	T	.	.	MAF_INRAE=2.532;MAF_USDA=6.548
NC_035092.1	24117185	.	A	C	.	.	MAF_INRAE=20.0
NC_035092.1	24117231	.	A	T	.	.	MAF_USDA=2.5
NC_035092.1	24117240	.	T	C	.	.	MAF_USDA=1.667
NC_035092.1	24117245	.	A	T	.	.	MAF_USDA=6.667
NC_035092.1	24117291	.	C	T	.	.	MAF_USDA=6.548
NC_035092.1	24117334	.	A	G	.	.	MAF_USDA=12.5
NC_035092.1	24117415	.	A	G	.	.	MAF_USDA=13.095
NC_035092.1	24117827	.	A	G	.	.	MAF_USDA=3.571
NC_035092.1	24117831	.	G	A	.	.	MAF_USDA=1.667
NC_035092.1	24117935	.	A	G	.	.	MAF_INRAE=25.949
NC_035092.1	24117957	.	C	A	.	.	MAF_INRAE=18.333;MAF_USDA=5.952
NC_035092.1	24118028	.	C	A	.	.	MAF_USDA=5.422
NC_035092.1	24118036	.	A	T	.	.	MAF_USDA=10.843
NC_035092.1	24118058	.	C	A	.	.	MAF_USDA=10.843
NC_035092.1	24118059	.	C	A	.	.	MAF_USDA=10.843
NC_035092.1	24118074	.	A	G	.	.	MAF_INRAE=46.203;MAF_USDA=21.084
NC_035092.1	24118145	.	T	G	.	.	MAF_USDA=3.659
NC_035092.1	24118191	.	C	A	.	.	MAF_USDA=8.333
NC_035092.1	24118192	.	T	A	.	.	MAF_USDA=8.333
NC_035092.1	24118195	.	A	C	.	.	MAF_USDA=8.333
NC_035092.1	24118202	.	A	C	.	.	MAF_USDA=21.951
NC_035092.1	24118212	.	G	T	.	.	MAF_USDA=24.699
NC_035092.1	24118237	.	G	A	.	.	MAF_USDA=1.695
NC_035092.1	24118287	.	C	T	.	.	MAF_INRAE=10.526
NC_035092.1	24118288	.	G	A	.	.	MAF_USDA=5.0
NC_035092.1	24118363	.	T	C	.	.	MAF_USDA=3.571
NC_035092.1	24118375	.	C	A	.	.	MAF_USDA=5.952
NC_035092.1	24118376	.	G	T	.	.	MAF_INRAE=19.167;MAF_USDA=22.024
NC_035092.1	24118460	.	A	C	.	.	MAF_INRAE=35.443;MAF_USDA=35.714
NC_035092.1	24118488	.	G	C	.	.	MAF_INRAE=38.608;MAF_USDA=33.929
NC_035092.1	24118528	.	A	C	.	.	MAF_USDA=1.667
NC_035092.1	24118533	.	T	C	.	.	MAF_USDA=12.5
NC_035092.1	24118570	.	A	G	.	.	MAF_USDA=25.0
NC_035092.1	24118573	.	A	G	.	.	MAF_USDA=25.0
NC_035092.1	24118594	.	T	A	.	.	MAF_INRAE=6.962;MAF_USDA=1.667
NC_035092.1	24118645	.	G	A	.	.	MAF_INRAE=6.962
NC_035092.1	24118691	.	G	A	.	.	MAF_USDA=3.333
NC_035092.1	24118765	.	T	C	.	.	MAF_USDA=25.833
NC_035092.1	24118766	.	G	A	.	.	MAF_USDA=13.69
NC_035092.1	24118786	.	G	A	.	.	MAF_INRAE=10.526;MAF_USDA=2.5
NC_035092.1	24118792	.	T	G	.	.	MAF_USDA=29.167
NC_035092.1	24118815	.	T	G	.	.	MAF_USDA=12.5
NC_035092.1	24119091	.	A	G	.	.	MAF_INRAE=38.608;MAF_USDA=34.524
NC_035092.1	24119159	.	T	G	.	.	MAF_USDA=5.833
NC_035092.1	24119166	.	G	C	.	.	MAF_INRAE=5.263;MAF_USDA=1.667
NC_035092.1	24119185	.	T	A	.	.	MAF_INRAE=10.526;MAF_USDA=5.357
NC_035092.1	24119186	.	A	G	.	.	MAF_INRAE=42.105;MAF_USDA=34.524
NC_035092.1	24119191	.	A	T	.	.	MAF_INRAE=1.667
NC_035092.1	24119193	.	C	T	.	.	MAF_INRAE=1.667
NC_035092.1	24119210	.	C	G	.	.	MAF_USDA=8.333
NC_035092.1	24119228	.	T	C	.	.	MAF_USDA=3.333
NC_035092.1	24119275	.	A	T	.	.	MAF_INRAE=48.101;MAF_USDA=14.286
NC_035092.1	24119309	.	T	C	.	.	MAF_INRAE=10.526;MAF_USDA=2.459
NC_035092.1	24119327	.	C	A	.	.	MAF_INRAE=35.443;MAF_USDA=35.294
NC_035092.1	24119347	.	G	T	.	.	MAF_INRAE=37.975;MAF_USDA=34.706
NC_035092.1	24119454	.	C	T	.	.	MAF_INRAE=5.0
NC_035092.1	24119583	.	G	A	.	.	MAF_INRAE=10.526
NC_035092.1	24119675	.	C	A	.	.	MAF_INRAE=37.975;MAF_USDA=33.529
NC_035092.1	24119685	.	C	T	.	.	MAF_INRAE=28.481;MAF_USDA=35.294
NC_035092.1	24119942	.	C	T	.	.	MAF_USDA=5.357
NC_035092.1	24119952	.	C	T	.	.	MAF_USDA=1.667
NC_035092.1	24120007	.	A	G	.	.	MAF_USDA=25.0
NC_035092.1	24120054	.	G	T	.	.	MAF_USDA=1.639
NC_035092.1	24120064	.	A	C	.	.	MAF_INRAE=2.532;MAF_USDA=6.471
NC_035092.1	24120093	.	G	T	.	.	MAF_INRAE=18.333
NC_035092.1	24120110	.	T	C	.	.	MAF_INRAE=46.203;MAF_USDA=14.118
NC_035092.1	24120175	.	C	A	.	.	MAF_USDA=3.279
NC_035092.1	24120254	.	C	T	.	.	MAF_USDA=13.529
NC_035092.1	24120451	.	C	T	.	.	MAF_USDA=1.639
NC_035092.1	24120542	.	C	A	.	.	MAF_USDA=5.294
NC_035092.1	24120561	.	A	G	.	.	MAF_USDA=11.765
NC_035092.1	24120650	.	C	T	.	.	MAF_INRAE=37.975;MAF_USDA=32.941
NC_035092.1	24120670	.	C	G	.	.	MAF_USDA=3.529
NC_035092.1	24120684	.	C	T	.	.	MAF_USDA=11.176
NC_035092.1	24121176	.	T	A	.	.	MAF_INRAE=38.608;MAF_USDA=32.353
NC_035092.1	24121180	.	T	G	.	.	MAF_INRAE=13.333
NC_035092.1	24121181	.	A	C	.	.	MAF_INRAE=5.263;MAF_USDA=7.059
NC_035092.1	24121248	.	C	A	.	.	MAF_USDA=4.706
NC_035092.1	24121256	.	T	C	.	.	MAF_INRAE=37.975;MAF_USDA=34.706
NC_035092.1	24121290	.	C	A	.	.	MAF_USDA=4.118
NC_035092.1	24121330	.	T	A	.	.	MAF_USDA=7.647
NC_035092.1	24121507	.	A	T	.	.	MAF_USDA=12.048
NC_035092.1	24121545	.	G	T	.	.	MAF_USDA=4.217
NC_035092.1	24121572	.	C	T	.	.	MAF_USDA=22.917
NC_035092.1	24121937	.	A	G	.	.	MAF_USDA=4.167
NC_035092.1	24121987	.	A	G	.	.	MAF_INRAE=38.608;MAF_USDA=33.929
NC_035092.1	24122087	.	G	A	.	.	MAF_INRAE=10.526;MAF_USDA=5.952
NC_035092.1	24122177	.	A	T	.	.	MAF_USDA=2.459
NC_035092.1	24122215	.	A	C	.	.	MAF_INRAE=36.842;MAF_USDA=7.059
NC_035092.1	24122243	.	T	C	.	.	MAF_USDA=2.941
NC_035092.1	24122252	.	G	A	.	.	MAF_USDA=4.706
NC_035092.1	24122275	.	C	A	.	.	MAF_INRAE=15.0
NC_035092.1	24122287	.	T	G	.	.	MAF_INRAE=41.772;MAF_USDA=32.941
NC_035092.1	24122315	.	C	A	.	.	MAF_INRAE=10.526;MAF_USDA=2.459
NC_035092.1	24122337	.	C	A	.	.	MAF_INRAE=40.506;MAF_USDA=32.941
NC_035092.1	24122466	.	A	G	.	.	MAF_USDA=5.738
NC_035092.1	24122498	.	T	A	.	.	MAF_USDA=5.738
NC_035092.1	24122525	.	C	T	.	.	MAF_USDA=10.0
NC_035092.1	24122540	.	A	C	.	.	MAF_USDA=4.217
NC_035092.1	24122588	.	C	T	.	.	MAF_USDA=2.542
NC_035092.1	24122691	.	G	A	.	.	MAF_USDA=10.417
NC_035092.1	24122758	.	G	T	.	.	MAF_INRAE=36.842;MAF_USDA=5.952
NC_035092.1	24122774	.	G	T	.	.	MAF_USDA=4.819
NC_035092.1	24122857	.	C	A	.	.	MAF_USDA=4.819
NC_035092.1	24122936	.	C	T	.	.	MAF_USDA=24.59
NC_035092.1	24122963	.	C	T	.	.	MAF_USDA=43.478
NC_035092.1	24122985	.	A	T	.	.	MAF_INRAE=37.975;MAF_USDA=32.941
NC_035092.1	24122986	.	C	A	.	.	MAF_INRAE=31.667;MAF_USDA=32.941
NC_035092.1	24122997	.	T	A	.	.	MAF_USDA=11.905
NC_035092.1	24123038	.	A	G	.	.	MAF_INRAE=37.975;MAF_USDA=32.353
NC_035092.1	24123052	.	C	T	.	.	MAF_INRAE=10.526;MAF_USDA=2.459
NC_035092.1	24123103	.	G	T	.	.	MAF_USDA=4.918
NC_035092.1	24123115	.	G	T	.	.	MAF_INRAE=37.975;MAF_USDA=34.706
NC_035092.1	24123175	.	A	C	.	.	MAF_INRAE=25.949;MAF_USDA=7.647
NC_035092.1	24123323	.	G	A	.	.	MAF_USDA=14.754
NC_035092.1	24123371	.	C	A	.	.	MAF_INRAE=38.608;MAF_USDA=34.118
NC_035092.1	24123451	.	C	T	.	.	MAF_INRAE=35.443;MAF_USDA=38.235
NC_035092.1	24123452	.	A	G	.	.	MAF_INRAE=31.667;MAF_USDA=38.235
NC_035092.1	24123494	.	A	C	.	.	MAF_USDA=4.098
NC_035092.1	24123621	.	T	C	.	.	MAF_INRAE=6.962;MAF_USDA=4.918
NC_035092.1	24123623	.	A	C	.	.	MAF_INRAE=19.167
NC_035092.1	24123690	.	C	T	.	.	MAF_INRAE=25.316;MAF_USDA=8.235
NC_035092.1	24123765	.	C	T	.	.	MAF_USDA=4.918
NC_035092.1	24123885	.	T	G	.	.	MAF_USDA=1.639
NC_035092.1	24123928	.	A	C	.	.	MAF_INRAE=37.975;MAF_USDA=33.529
NC_035092.1	24123930	.	T	G	.	.	MAF_INRAE=31.667;MAF_USDA=33.529
NC_035092.1	24123939	.	A	T	.	.	MAF_INRAE=37.975;MAF_USDA=33.529
NC_035092.1	24123940	.	G	T	.	.	MAF_USDA=1.639
NC_035092.1	24123954	.	G	T	.	.	MAF_USDA=10.0
NC_035092.1	24124037	.	G	T	.	.	MAF_INRAE=2.532;MAF_USDA=14.706
NC_035092.1	24124064	.	C	T	.	.	MAF_INRAE=37.342;MAF_USDA=33.529
NC_035092.1	24124067	.	A	C	.	.	MAF_INRAE=25.316;MAF_USDA=7.059
NC_035092.1	24124101	.	C	A	.	.	MAF_INRAE=37.975;MAF_USDA=34.118
NC_035092.1	24124110	.	T	A	.	.	MAF_INRAE=38.608;MAF_USDA=33.529
NC_035092.1	24124201	.	A	C	.	.	MAF_USDA=1.667
NC_035092.1	24124204	.	C	T	.	.	MAF_USDA=5.357
NC_035092.1	24124260	.	A	C	.	.	MAF_INRAE=10.526;MAF_USDA=5.882
NC_035092.1	24124276	.	A	G	.	.	MAF_INRAE=40.506;MAF_USDA=33.929
NC_035092.1	24124279	.	C	G	.	.	MAF_USDA=7.647
NC_035092.1	24124366	.	C	T	.	.	MAF_INRAE=47.468;MAF_USDA=11.765
NC_035092.1	24124380	.	A	G	.	.	MAF_USDA=22.951
NC_035092.1	24124396	.	G	C	.	.	MAF_USDA=2.459
NC_035092.1	24124416	.	A	C	.	.	MAF_USDA=1.639
NC_035092.1	24124498	.	C	T	.	.	MAF_USDA=5.294
NC_035092.1	24124507	.	A	T	.	.	MAF_INRAE=10.526;MAF_USDA=2.459
NC_035092.1	24124655	.	A	T	.	.	MAF_USDA=8.333
NC_035092.1	24124657	.	A	G	.	.	MAF_USDA=8.333
NC_035092.1	24124668	.	C	T	.	.	MAF_INRAE=28.481;MAF_USDA=32.941
NC_035092.1	24124742	.	T	G	.	.	MAF_INRAE=10.526;MAF_USDA=5.882
NC_035092.1	24124776	.	G	T	.	.	MAF_USDA=1.639
NC_035092.1	24124807	.	A	G	.	.	MAF_INRAE=8.228
NC_035092.1	24124870	.	T	C	.	.	MAF_USDA=24.59
NC_035092.1	24125024	.	T	G	.	.	MAF_INRAE=37.975;MAF_USDA=35.294
NC_035092.1	24125034	.	G	C	.	.	MAF_USDA=4.918
NC_035092.1	24125058	.	T	C	.	.	MAF_INRAE=6.329;MAF_USDA=4.918
NC_035092.1	24125066	.	G	T	.	.	MAF_USDA=3.529
NC_035092.1	24125109	.	G	T	.	.	MAF_USDA=2.941
NC_035092.1	24125281	.	G	T	.	.	MAF_INRAE=48.101;MAF_USDA=14.118
NC_035092.1	24125304	.	G	C	.	.	MAF_USDA=2.459
NC_035092.1	24125323	.	G	A	.	.	MAF_USDA=1.639
NC_035092.1	24125324	.	T	A	.	.	MAF_INRAE=10.526
NC_035092.1	24125330	.	G	T	.	.	MAF_INRAE=10.526;MAF_USDA=5.882
NC_035092.1	24125341	.	T	G	.	.	MAF_INRAE=10.526;MAF_USDA=5.882
NC_035092.1	24125413	.	G	A	.	.	MAF_USDA=6.25
NC_035092.1	24125440	.	G	A	.	.	MAF_INRAE=37.975;MAF_USDA=34.118
NC_035092.1	24125685	.	C	A	.	.	MAF_USDA=4.706
NC_035092.1	24125766	.	C	T	.	.	MAF_INRAE=6.962;MAF_USDA=4.918
NC_035092.1	24126017	.	C	T	.	.	MAF_INRAE=37.975;MAF_USDA=23.529
NC_035092.1	24126018	.	G	A	.	.	MAF_USDA=22.353
NC_035092.1	24126036	.	A	T	.	.	MAF_INRAE=37.975;MAF_USDA=34.118
NC_035092.1	24126129	.	T	G	.	.	MAF_USDA=6.25
NC_035092.1	24126177	.	G	T	.	.	MAF_INRAE=13.291;MAF_USDA=2.353
NC_035092.1	24126200	.	G	C	.	.	MAF_USDA=4.118
NC_035092.1	24126343	.	T	A	.	.	MAF_USDA=2.459
NC_035092.1	24126417	.	C	T	.	.	MAF_USDA=1.639
NC_035092.1	24126418	.	C	T	.	.	MAF_USDA=1.639
NC_035092.1	24126451	.	T	A	.	.	MAF_USDA=1.639
NC_035092.1	24126574	.	C	A	.	.	MAF_USDA=4.706
NC_035092.1	24126649	.	C	A	.	.	MAF_INRAE=13.291;MAF_USDA=2.353
NC_035092.1	24126668	.	T	G	.	.	MAF_USDA=5.738
NC_035092.1	24126684	.	A	T	.	.	MAF_INRAE=15.833;MAF_USDA=2.941
NC_035092.1	24126789	.	G	T	.	.	MAF_USDA=22.951
NC_035092.1	24126844	.	C	T	.	.	MAF_USDA=1.667
NC_035092.1	24126877	.	C	A	.	.	MAF_USDA=8.929
NC_035092.1	24126900	.	G	T	.	.	MAF_USDA=5.0
NC_035092.1	24126938	.	T	C	.	.	MAF_USDA=4.762
NC_035092.1	24126959	.	C	T	.	.	MAF_USDA=4.918
NC_035092.1	24126977	.	G	A	.	.	MAF_INRAE=46.835;MAF_USDA=14.118
NC_035092.1	24127027	.	T	C	.	.	MAF_USDA=11.765
NC_035092.1	24127100	.	A	G	.	.	MAF_INRAE=46.835;MAF_USDA=25.294
NC_035092.1	24127188	.	T	C	.	.	MAF_INRAE=10.526;MAF_USDA=5.882
NC_035092.1	24127237	.	A	C	.	.	MAF_USDA=2.459
NC_035092.1	24127245	.	T	A	.	.	MAF_USDA=7.377
NC_035092.1	24127276	.	G	A	.	.	MAF_USDA=1.639
NC_035092.1	24127284	.	G	T	.	.	MAF_INRAE=10.526;MAF_USDA=5.882
NC_035092.1	24127320	.	A	T	.	.	MAF_USDA=5.738
NC_035092.1	24127321	.	A	C	.	.	MAF_INRAE=37.975;MAF_USDA=30.588
NC_035092.1	24127330	.	T	C	.	.	MAF_USDA=23.77
NC_035092.1	24127332	.	C	A	.	.	MAF_USDA=4.098
NC_035092.1	24127350	.	A	C	.	.	MAF_USDA=4.118
NC_035092.1	24127399	.	C	A	.	.	MAF_USDA=8.197
NC_035092.1	24127443	.	A	G	.	.	MAF_INRAE=10.526;MAF_USDA=5.882
NC_035092.1	24127451	.	A	T	.	.	MAF_INRAE=6.962
NC_035092.1	24127569	.	G	A	.	.	MAF_USDA=6.25
NC_035092.1	24127714	.	C	T	.	.	MAF_USDA=13.529
NC_035092.1	24127754	.	G	T	.	.	MAF_USDA=11.765
NC_035092.1	24127838	.	T	C	.	.	MAF_USDA=5.294
NC_035092.1	24127882	.	T	C	.	.	MAF_USDA=1.639
NC_035092.1	24127896	.	A	T	.	.	MAF_USDA=4.098
NC_035092.1	24127915	.	T	A	.	.	MAF_INRAE=47.468;MAF_USDA=25.294
NC_035092.1	24127926	.	C	A	.	.	MAF_INRAE=19.167;MAF_USDA=5.882
NC_035092.1	24127947	.	A	C	.	.	MAF_USDA=5.738
NC_035092.1	24127961	.	C	T	.	.	MAF_INRAE=10.526;MAF_USDA=5.882
NC_035092.1	24127981	.	C	A	.	.	MAF_INRAE=27.848;MAF_USDA=34.118
NC_035092.1	24127989	.	G	C	.	.	MAF_INRAE=6.962
NC_035092.1	24128376	.	T	C	.	.	MAF_INRAE=6.962
NC_035092.1	24128377	.	G	T	.	.	MAF_INRAE=7.5
NC_035092.1	24128417	.	G	T	.	.	MAF_INRAE=18.333;MAF_USDA=6.627
NC_035092.1	24128497	.	A	C	.	.	MAF_USDA=2.459
NC_035092.1	24128499	.	A	G	.	.	MAF_USDA=8.696
NC_035092.1	24128613	.	T	G	.	.	MAF_USDA=22.951
NC_035092.1	24128645	.	T	G	.	.	MAF_USDA=6.548
NC_035092.1	24128649	.	T	G	.	.	MAF_INRAE=47.468;MAF_USDA=26.786
NC_035092.1	24128748	.	C	G	.	.	MAF_INRAE=47.468;MAF_USDA=14.881
NC_035092.1	24128756	.	A	T	.	.	MAF_INRAE=47.468;MAF_USDA=26.786
NC_035092.1	24128928	.	C	T	.	.	MAF_INRAE=10.526;MAF_USDA=7.229
NC_035092.1	24129000	.	A	C	.	.	MAF_INRAE=18.333;MAF_USDA=6.098
NC_035092.1	24129031	.	A	C	.	.	MAF_USDA=4.706
NC_035092.1	24129045	.	T	C	.	.	MAF_INRAE=14.167
NC_035092.1	24129059	.	T	G	.	.	MAF_INRAE=41.139
NC_035092.1	24129086	.	A	C	.	.	MAF_INRAE=42.105;MAF_USDA=25.294
NC_035092.1	24129121	.	G	A	.	.	MAF_INRAE=10.526;MAF_USDA=7.059
NC_035092.1	24129139	.	C	T	.	.	MAF_USDA=1.639
NC_035092.1	24129140	.	G	A	.	.	MAF_INRAE=17.5;MAF_USDA=5.882
NC_035092.1	24129158	.	T	A	.	.	MAF_INRAE=17.5;MAF_USDA=6.471
NC_035092.1	24129205	.	G	A	.	.	MAF_INRAE=19.167;MAF_USDA=6.548
NC_035092.1	24129235	.	A	C	.	.	MAF_INRAE=37.975;MAF_USDA=31.765
NC_035092.1	24129269	.	T	A	.	.	MAF_INRAE=5.0
NC_035092.1	24129306	.	G	C	.	.	MAF_INRAE=29.114;MAF_USDA=42.353
NC_035092.1	24129342	.	T	C	.	.	MAF_INRAE=29.114;MAF_USDA=41.765
NC_035092.1	24129360	.	C	A	.	.	MAF_INRAE=29.114;MAF_USDA=42.941
NC_035092.1	24129450	.	A	G	.	.	MAF_USDA=3.279
NC_035092.1	24129483	.	G	A	.	.	MAF_USDA=1.639
NC_035092.1	24129505	.	C	T	.	.	MAF_INRAE=10.526;MAF_USDA=4.098
NC_035092.1	24129525	.	C	A	.	.	MAF_USDA=12.353
NC_035092.1	24129534	.	T	C	.	.	MAF_INRAE=19.167;MAF_USDA=6.25
NC_035092.1	24129536	.	C	A	.	.	MAF_INRAE=25.316;MAF_USDA=8.197
NC_035092.1	24129576	.	C	A	.	.	MAF_INRAE=19.167;MAF_USDA=5.882
NC_035092.1	24129628	.	C	T	.	.	MAF_INRAE=10.526
NC_035092.1	24129640	.	C	T	.	.	MAF_INRAE=10.526
NC_035092.1	24129665	.	T	C	.	.	MAF_INRAE=20.0;MAF_USDA=5.882
NC_035092.1	24129702	.	T	A	.	.	MAF_USDA=8.333
NC_035092.1	24129703	.	T	A	.	.	MAF_USDA=8.333
NC_035092.1	24129714	.	G	A	.	.	MAF_INRAE=25.316;MAF_USDA=7.647
NC_035092.1	24129752	.	A	G	.	.	MAF_INRAE=19.167;MAF_USDA=6.471
NC_035092.1	24129792	.	A	G	.	.	MAF_USDA=2.459
NC_035092.1	24129825	.	T	G	.	.	MAF_USDA=2.941
NC_035092.1	24129881	.	T	C	.	.	MAF_USDA=5.294
NC_035092.1	24129949	.	G	T	.	.	MAF_INRAE=10.526;MAF_USDA=6.471
NC_035092.1	24130037	.	T	C	.	.	MAF_INRAE=6.962
NC_035092.1	24130051	.	T	G	.	.	MAF_INRAE=10.0
NC_035092.1	24130080	.	C	T	.	.	MAF_INRAE=19.167;MAF_USDA=5.882
NC_035092.1	24130154	.	C	A	.	.	MAF_INRAE=10.526;MAF_USDA=1.639
NC_035092.1	24130312	.	T	C	.	.	MAF_INRAE=6.962
NC_035092.1	24130345	.	G	A	.	.	MAF_INRAE=2.532;MAF_USDA=7.647
NC_035092.1	24130508	.	A	G	.	.	MAF_INRAE=6.962
NC_035092.1	24130521	.	A	T	.	.	MAF_INRAE=22.785;MAF_USDA=5.294
NC_035092.1	24130561	.	A	G	.	.	MAF_INRAE=19.167;MAF_USDA=5.882
NC_035092.1	24130590	.	G	C	.	.	MAF_INRAE=6.962;MAF_USDA=8.235
NC_035092.1	24130660	.	C	A	.	.	MAF_USDA=4.918
NC_035092.1	24130680	.	A	T	.	.	MAF_INRAE=29.747;MAF_USDA=40.0
NC_035092.1	24130762	.	C	T	.	.	MAF_INRAE=46.835;MAF_USDA=20.588
NC_035092.1	24130792	.	A	T	.	.	MAF_INRAE=19.167;MAF_USDA=5.294
NC_035092.1	24130872	.	C	T	.	.	MAF_USDA=4.118
NC_035092.1	24130876	.	G	A	.	.	MAF_INRAE=19.167;MAF_USDA=6.471
NC_035092.1	24131023	.	G	A	.	.	MAF_USDA=3.529
NC_035092.1	24131037	.	A	T	.	.	MAF_INRAE=10.526
NC_035092.1	24131106	.	A	C	.	.	MAF_INRAE=19.167;MAF_USDA=5.882
NC_035092.1	24131183	.	T	A	.	.	MAF_USDA=22.951
NC_035092.1	24131218	.	A	T	.	.	MAF_USDA=6.471
NC_035092.1	24131221	.	T	A	.	.	MAF_USDA=13.934
NC_035092.1	24131254	.	T	A	.	.	MAF_INRAE=20.0;MAF_USDA=5.882
NC_035092.1	24131270	.	A	G	.	.	MAF_INRAE=46.835;MAF_USDA=21.176
NC_035092.1	24131315	.	A	C	.	.	MAF_USDA=5.738
NC_035092.1	24131324	.	G	C	.	.	MAF_INRAE=19.167
NC_035092.1	24131402	.	C	T	.	.	MAF_INRAE=10.526;MAF_USDA=2.459
NC_035092.1	24131489	.	A	C	.	.	MAF_INRAE=10.526;MAF_USDA=1.639
NC_035092.1	24131540	.	G	C	.	.	MAF_USDA=4.706
NC_035092.1	24131554	.	A	G	.	.	MAF_USDA=7.059
NC_035092.1	24131565	.	G	T	.	.	MAF_USDA=6.471
NC_035092.1	24131678	.	A	T	.	.	MAF_INRAE=47.468;MAF_USDA=20.588
NC_035092.1	24131715	.	G	T	.	.	MAF_INRAE=6.962;MAF_USDA=1.639
NC_035092.1	24131737	.	C	A	.	.	MAF_INRAE=6.962;MAF_USDA=2.459
NC_035092.1	24131751	.	C	T	.	.	MAF_INRAE=10.526;MAF_USDA=5.294
NC_035092.1	24131878	.	C	A	.	.	MAF_USDA=18.235
NC_035092.1	24131896	.	T	A	.	.	MAF_INRAE=19.167;MAF_USDA=5.882
NC_035092.1	24131946	.	T	C	.	.	MAF_INRAE=50.0;MAF_USDA=26.471
NC_035092.1	24131960	.	T	A	.	.	MAF_USDA=4.918
NC_035092.1	24132054	.	T	C	.	.	MAF_INRAE=19.167;MAF_USDA=5.882
NC_035092.1	24132060	.	G	A	.	.	MAF_INRAE=6.329;MAF_USDA=7.647
NC_035092.1	24132090	.	G	A	.	.	MAF_INRAE=2.532;MAF_USDA=6.471
NC_035092.1	24132097	.	T	G	.	.	MAF_INRAE=35.443;MAF_USDA=32.353
NC_035092.1	24132119	.	A	G	.	.	MAF_USDA=22.131
NC_035092.1	24132182	.	A	G	.	.	MAF_INRAE=35.443;MAF_USDA=32.941
NC_035092.1	24132199	.	G	A	.	.	MAF_INRAE=10.526;MAF_USDA=2.459
NC_035092.1	24132237	.	A	C	.	.	MAF_INRAE=20.0;MAF_USDA=6.471
NC_035092.1	24132253	.	C	A	.	.	MAF_INRAE=6.962;MAF_USDA=1.639
NC_035092.1	24132306	.	C	T	.	.	MAF_USDA=4.167
NC_035092.1	24132334	.	A	C	.	.	MAF_USDA=4.098
NC_035092.1	24132423	.	G	A	.	.	MAF_INRAE=15.833;MAF_USDA=2.941
NC_035092.1	24132461	.	C	A	.	.	MAF_INRAE=19.167
NC_035092.1	24132477	.	T	C	.	.	MAF_INRAE=19.167;MAF_USDA=5.882
NC_035092.1	24132503	.	T	C	.	.	MAF_USDA=2.459
NC_035092.1	24132527	.	A	C	.	.	MAF_INRAE=25.949;MAF_USDA=7.647
NC_035092.1	24132531	.	G	T	.	.	MAF_INRAE=9.167;MAF_USDA=14.118
NC_035092.1	24132533	.	A	T	.	.	MAF_INRAE=49.167;MAF_USDA=10.0
NC_035092.1	24132598	.	G	T	.	.	MAF_INRAE=50.0;MAF_USDA=27.059
NC_035092.1	24132603	.	A	T	.	.	MAF_INRAE=47.468;MAF_USDA=21.176
NC_035092.1	24132635	.	C	T	.	.	MAF_INRAE=2.532;MAF_USDA=7.647
NC_035092.1	24132766	.	C	T	.	.	MAF_USDA=10.417
NC_035092.1	24132767	.	A	G	.	.	MAF_USDA=10.417
NC_035092.1	24132891	.	T	A	.	.	MAF_INRAE=10.526;MAF_USDA=2.459
NC_035092.1	24132951	.	A	G	.	.	MAF_INRAE=19.167;MAF_USDA=5.882
NC_035092.1	24133113	.	G	A	.	.	MAF_INRAE=19.167;MAF_USDA=6.471
NC_035092.1	24133115	.	T	C	.	.	MAF_USDA=1.639
NC_035092.1	24133122	.	A	G	.	.	MAF_USDA=5.738
NC_035092.1	24133167	.	C	T	.	.	MAF_USDA=2.459
NC_035092.1	24133180	.	A	T	.	.	MAF_USDA=6.471
NC_035092.1	24133201	.	C	A	.	.	MAF_INRAE=4.167
NC_035092.1	24133257	.	C	T	.	.	MAF_USDA=5.882
NC_035092.1	24133340	.	G	A	.	.	MAF_INRAE=46.835;MAF_USDA=10.588
NC_035092.1	24133405	.	T	C	.	.	MAF_USDA=7.059
NC_035092.1	24133408	.	C	T	.	.	MAF_INRAE=2.532;MAF_USDA=8.235
NC_035092.1	24133423	.	G	A	.	.	MAF_INRAE=10.526;MAF_USDA=4.706
NC_035092.1	24133424	.	C	T	.	.	MAF_USDA=4.706
NC_035092.1	24133426	.	C	T	.	.	MAF_USDA=5.294
NC_035092.1	24133432	.	G	A	.	.	MAF_USDA=10.417
NC_035092.1	24133433	.	C	T	.	.	MAF_USDA=10.417
NC_035092.1	24133476	.	C	A	.	.	MAF_USDA=2.459
NC_035092.1	24133495	.	A	G	.	.	MAF_INRAE=36.076;MAF_USDA=38.824
NC_035092.1	24133502	.	C	A	.	.	MAF_INRAE=17.089;MAF_USDA=11.176
NC_035092.1	24133577	.	T	A	.	.	MAF_INRAE=13.291
NC_035092.1	24133612	.	G	A	.	.	MAF_USDA=4.918
NC_035092.1	24133656	.	A	G	.	.	MAF_INRAE=15.823;MAF_USDA=16.667
NC_035092.1	24133690	.	A	T	.	.	MAF_USDA=4.098
NC_035092.1	24133694	.	G	T	.	.	MAF_USDA=4.098
NC_035092.1	24133753	.	C	T	.	.	MAF_INRAE=2.532;MAF_USDA=7.647
NC_035092.1	24133764	.	C	A	.	.	MAF_INRAE=16.456;MAF_USDA=14.118
NC_035092.1	24133806	.	T	A	.	.	MAF_USDA=3.529
NC_035092.1	24133859	.	A	C	.	.	MAF_INRAE=17.5;MAF_USDA=5.882
NC_035092.1	24133939	.	G	A	.	.	MAF_INRAE=10.526;MAF_USDA=20.0
NC_035092.1	24133973	.	G	A	.	.	MAF_USDA=5.952
NC_035092.1	24134051	.	A	G	.	.	MAF_USDA=14.754
NC_035092.1	24134100	.	T	C	.	.	MAF_USDA=3.529
NC_035092.1	24134109	.	G	A	.	.	MAF_INRAE=25.949;MAF_USDA=36.471
NC_035092.1	24134162	.	G	A	.	.	MAF_INRAE=9.494;MAF_USDA=18.235
NC_035092.1	24134165	.	C	T	.	.	MAF_INRAE=17.089;MAF_USDA=18.235
NC_035092.1	24134188	.	A	G	.	.	MAF_INRAE=25.949;MAF_USDA=29.412
NC_035092.1	24134202	.	A	G	.	.	MAF_INRAE=43.038;MAF_USDA=44.118
NC_035092.1	24134208	.	C	A	.	.	MAF_INRAE=19.167;MAF_USDA=5.882
NC_035092.1	24134274	.	C	A	.	.	MAF_INRAE=25.949;MAF_USDA=31.765
NC_035092.1	24134354	.	C	T	.	.	MAF_USDA=7.647
NC_035092.1	24134358	.	G	A	.	.	MAF_USDA=6.471
NC_035092.1	24134418	.	T	C	.	.	MAF_INRAE=12.025;MAF_USDA=44.118
NC_035092.1	24134465	.	T	G	.	.	MAF_INRAE=10.127;MAF_USDA=2.459
NC_035092.1	24134503	.	T	A	.	.	MAF_USDA=1.639
NC_035092.1	24134604	.	C	T	.	.	MAF_INRAE=9.494;MAF_USDA=12.353
NC_035092.1	24134686	.	C	T	.	.	MAF_USDA=2.459
NC_035092.1	24134692	.	T	G	.	.	MAF_INRAE=40.506;MAF_USDA=29.412
NC_035092.1	24134697	.	G	T	.	.	MAF_INRAE=19.167
NC_035092.1	24134715	.	A	G	.	.	MAF_USDA=1.639
NC_035092.1	24134716	.	T	C	.	.	MAF_INRAE=10.526
NC_035092.1	24134727	.	C	A	.	.	MAF_USDA=10.656
NC_035092.1	24134730	.	C	T	.	.	MAF_INRAE=40.506;MAF_USDA=29.412
NC_035092.1	24134776	.	C	T	.	.	MAF_INRAE=40.506;MAF_USDA=27.647
NC_035092.1	24134795	.	A	G	.	.	MAF_USDA=50.0
NC_035092.1	24134815	.	G	T	.	.	MAF_USDA=7.647
NC_035092.1	24134824	.	T	C	.	.	MAF_INRAE=48.734;MAF_USDA=40.588
NC_035092.1	24134845	.	A	T	.	.	MAF_INRAE=2.532;MAF_USDA=7.647
NC_035092.1	24134855	.	T	G	.	.	MAF_INRAE=6.962
NC_035092.1	24134868	.	G	A	.	.	MAF_INRAE=25.316;MAF_USDA=12.353
NC_035092.1	24134873	.	T	C	.	.	MAF_INRAE=40.506;MAF_USDA=28.235
NC_035092.1	24134897	.	C	A	.	.	MAF_USDA=1.639
NC_035092.1	24134940	.	T	C	.	.	MAF_INRAE=39.241;MAF_USDA=28.235
NC_035092.1	24135023	.	T	C	.	.	MAF_INRAE=40.506;MAF_USDA=28.235
NC_035092.1	24135056	.	G	A	.	.	MAF_INRAE=40.506;MAF_USDA=29.412
NC_035092.1	24135150	.	A	G	.	.	MAF_USDA=2.459
NC_035092.1	24135191	.	C	A	.	.	MAF_USDA=2.459
NC_035092.1	24135203	.	A	T	.	.	MAF_USDA=2.459
NC_035092.1	24135207	.	T	A	.	.	MAF_INRAE=25.949;MAF_USDA=11.765
NC_035092.1	24135247	.	C	A	.	.	MAF_USDA=9.412
NC_035092.1	24135367	.	G	T	.	.	MAF_INRAE=19.167;MAF_USDA=5.882
NC_035092.1	24135420	.	G	A	.	.	MAF_INRAE=40.506;MAF_USDA=18.824
NC_035092.1	24135612	.	G	C	.	.	MAF_USDA=2.459
NC_035092.1	24135637	.	G	C	.	.	MAF_INRAE=40.506;MAF_USDA=32.941
NC_035092.1	24135714	.	C	G	.	.	MAF_USDA=8.235
NC_035092.1	24135731	.	C	A	.	.	MAF_INRAE=2.5
NC_035092.1	24135760	.	G	A	.	.	MAF_INRAE=5.0;MAF_USDA=8.197
NC_035092.1	24135770	.	C	T	.	.	MAF_USDA=4.918
NC_035092.1	24135791	.	T	A	.	.	MAF_USDA=8.197
NC_035092.1	24135792	.	C	A	.	.	MAF_INRAE=40.0;MAF_USDA=25.294
NC_035092.1	24135798	.	A	T	.	.	MAF_USDA=4.918
NC_035092.1	24135897	.	T	A	.	.	MAF_USDA=13.529
NC_035092.1	24135903	.	T	C	.	.	MAF_USDA=12.941
NC_035092.1	24135913	.	T	G	.	.	MAF_INRAE=34.167;MAF_USDA=12.941
NC_035092.1	24135914	.	G	T	.	.	MAF_USDA=9.836
NC_035092.1	24135947	.	A	T	.	.	MAF_INRAE=21.667
NC_035092.1	24135970	.	G	A	.	.	MAF_USDA=18.75
NC_035092.1	24135973	.	A	G	.	.	MAF_USDA=16.667
NC_035092.1	24135974	.	G	T	.	.	MAF_USDA=18.75
NC_035092.1	24135980	.	G	A	.	.	MAF_INRAE=41.667;MAF_USDA=33.333
NC_035092.1	24135981	.	G	T	.	.	MAF_USDA=8.235
NC_035092.1	24136068	.	A	G	.	.	MAF_INRAE=49.367;MAF_USDA=41.765
NC_035092.1	24136172	.	G	T	.	.	MAF_INRAE=39.873;MAF_USDA=29.412
NC_035092.1	24136177	.	C	T	.	.	MAF_INRAE=19.167
NC_035092.1	24136254	.	G	A	.	.	MAF_USDA=4.098
NC_035092.1	24136274	.	A	C	.	.	MAF_INRAE=40.506;MAF_USDA=27.647
NC_035092.1	24136346	.	C	T	.	.	MAF_USDA=6.25
NC_035092.1	24136358	.	T	C	.	.	MAF_USDA=15.294
NC_035092.1	24136463	.	T	G	.	.	MAF_USDA=14.754
NC_035092.1	24136517	.	C	A	.	.	MAF_USDA=1.639
NC_035092.1	24136518	.	G	A	.	.	MAF_USDA=2.083
NC_035092.1	24136557	.	A	C	.	.	MAF_INRAE=10.526
NC_035092.1	24136613	.	C	A	.	.	MAF_USDA=1.639
NC_035092.1	24136614	.	C	G	.	.	MAF_INRAE=6.962
NC_035092.1	24136641	.	C	A	.	.	MAF_INRAE=25.949;MAF_USDA=8.235
NC_035092.1	24136645	.	A	C	.	.	MAF_USDA=9.836
NC_035092.1	24136646	.	G	A	.	.	MAF_INRAE=25.949;MAF_USDA=8.235
NC_035092.1	24136668	.	G	T	.	.	MAF_INRAE=2.532;MAF_USDA=7.059
NC_035092.1	24136680	.	C	T	.	.	MAF_INRAE=19.167;MAF_USDA=5.882
NC_035092.1	24136706	.	T	A	.	.	MAF_INRAE=40.506;MAF_USDA=39.583
NC_035092.1	24136707	.	A	C	.	.	MAF_USDA=6.25
NC_035092.1	24136747	.	C	A	.	.	MAF_USDA=3.279
NC_035092.1	24136834	.	C	G	.	.	MAF_INRAE=19.167
NC_035092.1	24136851	.	T	C	.	.	MAF_USDA=27.976
NC_035092.1	24136907	.	G	A	.	.	MAF_USDA=1.667
NC_035092.1	24136960	.	A	C	.	.	MAF_USDA=10.843
NC_035092.1	24137014	.	G	T	.	.	MAF_USDA=21.739
NC_035092.1	24137015	.	G	A	.	.	MAF_USDA=21.739
NC_035092.1	24137031	.	A	C	.	.	MAF_USDA=9.639
NC_035092.1	24137035	.	T	A	.	.	MAF_USDA=15.06
NC_035092.1	24137038	.	G	A	.	.	MAF_USDA=15.06
NC_035092.1	24137046	.	T	C	.	.	MAF_USDA=6.667
NC_035092.1	24137127	.	G	A	.	.	MAF_USDA=5.833
NC_035092.1	24137131	.	A	G	.	.	MAF_USDA=18.675
NC_035092.1	24137140	.	A	C	.	.	MAF_USDA=2.542
NC_035092.1	24137143	.	A	G	.	.	MAF_USDA=1.667
NC_035092.1	24137162	.	G	A	.	.	MAF_USDA=17.857
NC_035092.1	24137172	.	C	A	.	.	MAF_USDA=12.5
NC_035092.1	24137227	.	G	T	.	.	MAF_INRAE=9.494;MAF_USDA=50.0
NC_035092.1	24137273	.	C	T	.	.	MAF_INRAE=5.063;MAF_USDA=5.294
NC_035092.1	24137286	.	G	T	.	.	MAF_USDA=6.471
NC_035092.1	24137292	.	A	G	.	.	MAF_INRAE=2.532;MAF_USDA=7.647
NC_035092.1	24137321	.	T	C	.	.	MAF_USDA=4.167
NC_035092.1	24137371	.	A	C	.	.	MAF_USDA=7.647
NC_035092.1	24137426	.	A	T	.	.	MAF_USDA=5.882
NC_035092.1	24137462	.	T	C	.	.	MAF_USDA=13.934
NC_035092.1	24137549	.	A	G	.	.	MAF_USDA=3.279
NC_035092.1	24137621	.	C	T	.	.	MAF_INRAE=39.873
NC_035092.1	24137730	.	G	T	.	.	MAF_USDA=2.459
NC_035092.1	24137756	.	C	T	.	.	MAF_USDA=5.294
NC_035092.1	24137759	.	C	T	.	.	MAF_USDA=5.294
NC_035092.1	24137850	.	C	T	.	.	MAF_USDA=1.667
NC_035092.1	24137884	.	C	A	.	.	MAF_INRAE=10.526
NC_035092.1	24137922	.	G	A	.	.	MAF_INRAE=26.316;MAF_USDA=28.235
NC_035092.1	24137944	.	A	C	.	.	MAF_INRAE=5.263;MAF_USDA=6.471
NC_035092.1	24137974	.	C	T	.	.	MAF_USDA=6.25
NC_035092.1	24137977	.	G	T	.	.	MAF_INRAE=10.526
NC_035092.1	24137978	.	C	T	.	.	MAF_INRAE=26.316;MAF_USDA=5.294
NC_035092.1	24137989	.	G	A	.	.	MAF_INRAE=10.526;MAF_USDA=12.069
NC_035092.1	24138043	.	G	A	.	.	MAF_INRAE=15.789;MAF_USDA=16.265
NC_035092.1	24138107	.	C	T	.	.	MAF_USDA=5.422
NC_035092.1	24138150	.	G	T	.	.	MAF_USDA=37.5
NC_035092.1	24138157	.	G	A	.	.	MAF_USDA=6.25
NC_035092.1	24138252	.	C	T	.	.	MAF_INRAE=5.263
NC_035092.1	24138351	.	T	A	.	.	MAF_INRAE=21.053;MAF_USDA=29.167
NC_035092.1	24138365	.	C	G	.	.	MAF_USDA=8.333
NC_035092.1	24138492	.	T	C	.	.	MAF_USDA=10.417
NC_035092.1	24138532	.	T	C	.	.	MAF_INRAE=10.833
NC_035092.1	24138603	.	C	T	.	.	MAF_USDA=1.667
NC_035092.1	24138667	.	A	G	.	.	MAF_USDA=16.071
NC_035092.1	24138684	.	T	C	.	.	MAF_INRAE=31.646;MAF_USDA=30.952
NC_035092.1	24138709	.	A	G	.	.	MAF_INRAE=31.646;MAF_USDA=30.952
NC_035092.1	24138867	.	A	G	.	.	MAF_USDA=4.167
NC_035092.1	24138927	.	C	T	.	.	MAF_INRAE=2.532;MAF_USDA=6.548
NC_035092.1	24138933	.	A	G	.	.	MAF_INRAE=6.962
NC_035092.1	24138960	.	A	G	.	.	MAF_INRAE=6.962
NC_035092.1	24138965	.	G	A	.	.	MAF_INRAE=10.526
NC_035092.1	24138968	.	T	C	.	.	MAF_USDA=2.5
NC_035092.1	24138972	.	A	G	.	.	MAF_USDA=2.5
NC_035092.1	24138977	.	A	G	.	.	MAF_USDA=3.333
NC_035092.1	24139035	.	A	C	.	.	MAF_INRAE=2.532;MAF_USDA=11.667
NC_035092.1	24139039	.	T	A	.	.	MAF_USDA=2.5
NC_035092.1	24139062	.	T	A	.	.	MAF_USDA=4.167
NC_035092.1	24139074	.	A	C	.	.	MAF_USDA=6.667
NC_035092.1	24139108	.	A	C	.	.	MAF_INRAE=2.532;MAF_USDA=8.929
NC_035092.1	24139121	.	G	C	.	.	MAF_INRAE=11.392;MAF_USDA=8.333
NC_035092.1	24139160	.	G	A	.	.	MAF_USDA=4.167
NC_035092.1	24139180	.	A	T	.	.	MAF_USDA=1.695
NC_035092.1	24139193	.	G	T	.	.	MAF_INRAE=44.937
NC_035092.1	24139222	.	A	T	.	.	MAF_USDA=2.542
NC_035092.1	24139242	.	T	G	.	.	MAF_INRAE=6.962;MAF_USDA=11.667
NC_035092.1	24139276	.	A	G	.	.	MAF_USDA=5.357
NC_035092.1	24139341	.	G	A	.	.	MAF_INRAE=31.646;MAF_USDA=30.357
NC_035092.1	24139378	.	G	A	.	.	MAF_INRAE=29.114;MAF_USDA=8.333
NC_035092.1	24139384	.	A	C	.	.	MAF_USDA=10.714
NC_035092.1	24139436	.	A	T	.	.	MAF_USDA=5.357
NC_035092.1	24139437	.	G	T	.	.	MAF_INRAE=32.278;MAF_USDA=22.024
NC_035092.1	24139461	.	C	A	.	.	MAF_INRAE=2.532;MAF_USDA=13.69
NC_035092.1	24139465	.	C	T	.	.	MAF_INRAE=6.962
NC_035092.1	24139514	.	C	T	.	.	MAF_USDA=8.333
NC_035092.1	24139600	.	T	A	.	.	MAF_USDA=4.167
NC_035092.1	24139621	.	C	A	.	.	MAF_INRAE=2.532;MAF_USDA=6.548
NC_035092.1	24139636	.	A	G	.	.	MAF_INRAE=2.532;MAF_USDA=13.69
NC_035092.1	24139657	.	A	T	.	.	MAF_INRAE=2.532;MAF_USDA=6.548
NC_035092.1	24139704	.	T	G	.	.	MAF_USDA=10.714
NC_035092.1	24139721	.	C	T	.	.	MAF_INRAE=10.526;MAF_USDA=6.667
NC_035092.1	24139740	.	A	G	.	.	MAF_USDA=5.357
NC_035092.1	24139743	.	A	G	.	.	MAF_INRAE=2.532;MAF_USDA=6.548
NC_035092.1	24139777	.	A	C	.	.	MAF_USDA=3.333
NC_035092.1	24139780	.	C	A	.	.	MAF_INRAE=14.557;MAF_USDA=8.929
NC_035092.1	24139799	.	C	A	.	.	MAF_INRAE=11.392
NC_035092.1	24139804	.	C	A	.	.	MAF_INRAE=11.392
NC_035092.1	24139814	.	A	G	.	.	MAF_USDA=6.25
NC_035092.1	24139838	.	T	A	.	.	MAF_USDA=1.667
NC_035092.1	24139839	.	G	A	.	.	MAF_USDA=2.5
NC_035092.1	24139884	.	C	T	.	.	MAF_INRAE=13.291
NC_035092.1	24139905	.	C	T	.	.	MAF_INRAE=2.532;MAF_USDA=14.286
NC_035092.1	24139915	.	G	A	.	.	MAF_USDA=10.0
NC_035092.1	24139916	.	C	A	.	.	MAF_USDA=10.0
NC_035092.1	24139993	.	C	A	.	.	MAF_USDA=9.167
NC_035092.1	24140129	.	C	T	.	.	MAF_USDA=4.167
NC_035092.1	24140176	.	C	G	.	.	MAF_USDA=1.667
NC_035092.1	24140177	.	A	C	.	.	MAF_INRAE=2.532;MAF_USDA=5.357
NC_035092.1	24140182	.	C	A	.	.	MAF_INRAE=2.532
NC_035092.1	24140325	.	T	A	.	.	MAF_INRAE=9.167
NC_035092.1	24140340	.	T	C	.	.	MAF_USDA=31.25
NC_035092.1	24140379	.	T	A	.	.	MAF_INRAE=31.667
NC_035092.1	24141889	.	A	T	.	.	MAF_INRAE=29.114;MAF_USDA=15.882
NC_035092.1	24141893	.	C	G	.	.	MAF_INRAE=2.532;MAF_USDA=6.471
NC_035092.1	24141935	.	C	T	.	.	MAF_INRAE=2.532;MAF_USDA=12.941
NC_035092.1	24141955	.	G	C	.	.	MAF_INRAE=32.278;MAF_USDA=28.824
NC_035092.1	24142003	.	G	A	.	.	MAF_USDA=7.377
NC_035092.1	24142018	.	G	T	.	.	MAF_USDA=3.279
NC_035092.1	24142035	.	G	T	.	.	MAF_USDA=14.706
NC_035092.1	24142074	.	C	T	.	.	MAF_INRAE=2.532;MAF_USDA=12.5
NC_035092.1	24142095	.	T	G	.	.	MAF_INRAE=31.646;MAF_USDA=31.176
NC_035092.1	24142109	.	G	T	.	.	MAF_USDA=2.459
NC_035092.1	24142148	.	G	T	.	.	MAF_USDA=11.176
NC_035092.1	24142153	.	G	T	.	.	MAF_INRAE=37.342;MAF_USDA=10.588
NC_035092.1	24142156	.	A	G	.	.	MAF_USDA=6.25
NC_035092.1	24142159	.	G	A	.	.	MAF_USDA=4.167
NC_035092.1	24142165	.	G	A	.	.	MAF_INRAE=2.532;MAF_USDA=6.471
NC_035092.1	24142196	.	G	A	.	.	MAF_USDA=3.279
NC_035092.1	24142290	.	T	A	.	.	MAF_USDA=8.235
NC_035092.1	24142320	.	T	G	.	.	MAF_INRAE=2.532;MAF_USDA=12.5
NC_035092.1	24142334	.	G	T	.	.	MAF_INRAE=2.532;MAF_USDA=12.5
NC_035092.1	24142340	.	A	G	.	.	MAF_INRAE=30.38
NC_035092.1	24142376	.	T	C	.	.	MAF_INRAE=2.5
NC_035092.1	24142396	.	G	T	.	.	MAF_INRAE=15.0;MAF_USDA=6.25
NC_035092.1	24142485	.	T	A	.	.	MAF_USDA=1.639
NC_035092.1	24142515	.	G	C	.	.	MAF_USDA=4.118
NC_035092.1	24142518	.	A	G	.	.	MAF_INRAE=2.532;MAF_USDA=6.471
NC_035092.1	24142524	.	C	T	.	.	MAF_USDA=2.459
NC_035092.1	24142557	.	C	A	.	.	MAF_USDA=2.459
NC_035092.1	24142566	.	G	T	.	.	MAF_INRAE=21.519;MAF_USDA=4.706
NC_035092.1	24142581	.	G	T	.	.	MAF_USDA=4.098
NC_035092.1	24142605	.	T	C	.	.	MAF_INRAE=2.532;MAF_USDA=14.706
NC_035092.1	24142606	.	G	A	.	.	MAF_INRAE=1.667;MAF_USDA=14.706
NC_035092.1	24142607	.	T	C	.	.	MAF_INRAE=1.667;MAF_USDA=14.118
NC_035092.1	24142625	.	G	T	.	.	MAF_INRAE=2.532;MAF_USDA=14.118
NC_035092.1	24142649	.	T	C	.	.	MAF_INRAE=2.532;MAF_USDA=6.471
NC_035092.1	24142659	.	C	A	.	.	MAF_INRAE=2.532;MAF_USDA=6.471
NC_035092.1	24142677	.	C	T	.	.	MAF_USDA=4.098
NC_035092.1	24142731	.	G	T	.	.	MAF_INRAE=31.646;MAF_USDA=31.176
NC_035092.1	24142736	.	C	T	.	.	MAF_USDA=7.647
NC_035092.1	24142779	.	G	A	.	.	MAF_USDA=1.639
NC_035092.1	24142792	.	T	C	.	.	MAF_USDA=8.235
NC_035092.1	24142821	.	A	G	.	.	MAF_INRAE=2.532;MAF_USDA=14.706
NC_035092.1	24142836	.	A	G	.	.	MAF_INRAE=2.532;MAF_USDA=18.235
NC_035092.1	24142852	.	G	A	.	.	MAF_USDA=2.459
NC_035092.1	24142903	.	T	C	.	.	MAF_INRAE=2.532;MAF_USDA=6.471
NC_035092.1	24143141	.	C	T	.	.	MAF_INRAE=11.392
NC_035092.1	24143259	.	G	A	.	.	MAF_INRAE=2.532;MAF_USDA=13.529
NC_035092.1	24143365	.	A	G	.	.	MAF_INRAE=2.532;MAF_USDA=6.471
NC_035092.1	24143488	.	G	A	.	.	MAF_INRAE=1.667;MAF_USDA=6.25
NC_035092.1	24143636	.	C	T	.	.	MAF_INRAE=33.333;MAF_USDA=11.765
NC_035092.1	24143652	.	A	T	.	.	MAF_USDA=1.639
NC_035092.1	24143706	.	G	A	.	.	MAF_INRAE=6.329;MAF_USDA=5.294
NC_035092.1	24143739	.	C	A	.	.	MAF_USDA=6.25
NC_035092.1	24143757	.	C	A	.	.	MAF_USDA=2.459
NC_035092.1	24143779	.	C	A	.	.	MAF_USDA=5.294
NC_035092.1	24143814	.	A	T	.	.	MAF_INRAE=2.532;MAF_USDA=6.471
NC_035092.1	24143831	.	C	G	.	.	MAF_INRAE=2.532;MAF_USDA=6.471
NC_035092.1	24143841	.	A	T	.	.	MAF_USDA=1.639
NC_035092.1	24143855	.	T	C	.	.	MAF_USDA=1.639
NC_035092.1	24143883	.	A	G	.	.	MAF_USDA=7.647
NC_035092.1	24143900	.	T	A	.	.	MAF_INRAE=31.646
NC_035092.1	24143928	.	G	A	.	.	MAF_USDA=5.294
NC_035092.1	24143983	.	C	A	.	.	MAF_USDA=1.639
NC_035092.1	24143985	.	T	A	.	.	MAF_INRAE=2.532;MAF_USDA=14.706
NC_035092.1	24144012	.	C	A	.	.	MAF_INRAE=10.759
NC_035092.1	24144023	.	C	A	.	.	MAF_INRAE=2.532;MAF_USDA=6.471
NC_035092.1	24144033	.	C	A	.	.	MAF_USDA=12.5
NC_035092.1	24144071	.	A	C	.	.	MAF_INRAE=2.532;MAF_USDA=5.882
NC_035092.1	24144072	.	G	A	.	.	MAF_INRAE=1.667;MAF_USDA=5.882
NC_035092.1	24144094	.	C	T	.	.	MAF_INRAE=2.532;MAF_USDA=5.882
NC_035092.1	24144220	.	A	G	.	.	MAF_INRAE=2.532;MAF_USDA=5.882
NC_035092.1	24144228	.	T	G	.	.	MAF_INRAE=18.354;MAF_USDA=10.0
NC_035092.1	24144229	.	T	A	.	.	MAF_INRAE=2.532;MAF_USDA=5.882
NC_035092.1	24144297	.	A	C	.	.	MAF_USDA=4.098
NC_035092.1	24144339	.	T	C	.	.	MAF_USDA=1.639
NC_035092.1	24144362	.	C	A	.	.	MAF_USDA=4.918
NC_035092.1	24144366	.	C	T	.	.	MAF_USDA=5.294
NC_035092.1	24144398	.	G	A	.	.	MAF_USDA=6.25
NC_035092.1	24144408	.	C	A	.	.	MAF_INRAE=17.089;MAF_USDA=2.459
NC_035092.1	24144421	.	A	T	.	.	MAF_USDA=1.639
NC_035092.1	24144423	.	T	C	.	.	MAF_INRAE=2.532;MAF_USDA=6.471
NC_035092.1	24144424	.	A	T	.	.	MAF_USDA=1.639
NC_035092.1	24144428	.	T	A	.	.	MAF_USDA=6.471
NC_035092.1	24144429	.	T	A	.	.	MAF_USDA=6.471
NC_035092.1	24144430	.	T	A	.	.	MAF_USDA=6.471
NC_035092.1	24144431	.	T	A	.	.	MAF_USDA=5.882
NC_035092.1	24144432	.	A	T	.	.	MAF_USDA=4.098
NC_035092.1	24144447	.	G	T	.	.	MAF_INRAE=13.291;MAF_USDA=1.639
NC_035092.1	24144478	.	C	T	.	.	MAF_INRAE=2.532;MAF_USDA=6.25
NC_035092.1	24144496	.	C	A	.	.	MAF_INRAE=2.532;MAF_USDA=18.824
NC_035092.1	24144573	.	C	T	.	.	MAF_INRAE=18.354;MAF_USDA=12.5
NC_035092.1	24144574	.	G	A	.	.	MAF_USDA=2.941
NC_035092.1	24144583	.	T	C	.	.	MAF_USDA=3.279
NC_035092.1	24144584	.	G	A	.	.	MAF_USDA=3.279
NC_035092.1	24144609	.	T	A	.	.	MAF_INRAE=2.532;MAF_USDA=6.471
NC_035092.1	24144655	.	GC	GA	.	.	MAF_USDA=18.75
NC_035092.1	24144718	.	C	A	.	.	MAF_USDA=5.294
NC_035092.1	24144936	.	T	C	.	.	MAF_USDA=6.25
NC_035092.1	24144974	.	C	T	.	.	MAF_INRAE=13.291;MAF_USDA=6.471
NC_035092.1	24144975	.	T	G	.	.	MAF_USDA=15.882
NC_035092.1	24145042	.	C	A	.	.	MAF_INRAE=16.456;MAF_USDA=40.0
NC_035092.1	24145142	.	C	A	.	.	MAF_USDA=4.706
NC_035092.1	24145206	.	G	T	.	.	MAF_INRAE=11.392;MAF_USDA=7.377
NC_035092.1	24145223	.	T	G	.	.	MAF_USDA=2.459
NC_035092.1	24145254	.	A	G	.	.	MAF_INRAE=2.532;MAF_USDA=5.882
NC_035092.1	24145275	.	T	A	.	.	MAF_USDA=10.588
NC_035092.1	24145277	.	G	T	.	.	MAF_USDA=10.588
NC_035092.1	24145283	.	T	A	.	.	MAF_INRAE=1.667;MAF_USDA=6.25
NC_035092.1	24145284	.	C	T	.	.	MAF_INRAE=35.443;MAF_USDA=5.294
NC_035092.1	24145286	.	A	C	.	.	MAF_USDA=17.059
NC_035092.1	24145297	.	C	T	.	.	MAF_INRAE=17.089;MAF_USDA=43.529
NC_035092.1	24145303	.	G	C	.	.	MAF_USDA=3.279
NC_035092.1	24145361	.	G	A	.	.	MAF_USDA=2.941
NC_035092.1	24145378	.	T	C	.	.	MAF_INRAE=17.089;MAF_USDA=44.118
NC_035092.1	24145485	.	C	T	.	.	MAF_USDA=2.5
NC_035092.1	24145522	.	C	T	.	.	MAF_INRAE=2.532;MAF_USDA=5.882
NC_035092.1	24145523	.	G	A	.	.	MAF_INRAE=30.0
NC_035092.1	24145545	.	C	G	.	.	MAF_USDA=4.918
NC_035092.1	24145576	.	A	G	.	.	MAF_INRAE=17.089;MAF_USDA=24.706
NC_035092.1	24145671	.	A	T	.	.	MAF_USDA=2.459
NC_035092.1	24145757	.	G	A	.	.	MAF_USDA=4.118
NC_035092.1	24145933	.	T	A	.	.	MAF_USDA=5.294
NC_035092.1	24145987	.	A	T	.	.	MAF_INRAE=15.789;MAF_USDA=8.333
NC_035092.1	24146010	.	A	C	.	.	MAF_USDA=2.083
NC_035092.1	24146016	.	A	T	.	.	MAF_USDA=12.5
NC_035092.1	24146017	.	T	G	.	.	MAF_USDA=6.25
NC_035092.1	24146059	.	T	C	.	.	MAF_INRAE=21.053;MAF_USDA=36.471
NC_035092.1	24146168	.	C	T	.	.	MAF_USDA=1.639
NC_035092.1	24146201	.	T	G	.	.	MAF_USDA=8.333
NC_035092.1	24146304	.	G	A	.	.	MAF_USDA=3.279
NC_035092.1	24146609	.	G	A	.	.	MAF_USDA=4.118
NC_035092.1	24146826	.	A	T	.	.	MAF_USDA=3.529
NC_035092.1	24146853	.	A	G	.	.	MAF_USDA=2.459
NC_035092.1	24146911	.	T	A	.	.	MAF_INRAE=17.089;MAF_USDA=34.118
NC_035092.1	24146912	.	T	C	.	.	MAF_INRAE=15.833;MAF_USDA=34.118
NC_035092.1	24146929	.	G	A	.	.	MAF_INRAE=6.962;MAF_USDA=2.459
NC_035092.1	24146961	.	A	T	.	.	MAF_USDA=25.0
NC_035092.1	24147025	.	G	A	.	.	MAF_USDA=9.836
NC_035092.1	24147092	.	A	G	.	.	MAF_USDA=2.459
NC_035092.1	24147171	.	G	T	.	.	MAF_INRAE=2.532
NC_035092.1	24147198	.	A	G	.	.	MAF_USDA=3.529
NC_035092.1	24147297	.	C	T	.	.	MAF_USDA=4.918
NC_035092.1	24147351	.	C	A	.	.	MAF_INRAE=6.962;MAF_USDA=2.5
NC_035092.1	24147693	.	C	G	.	.	MAF_USDA=12.5
NC_035092.1	24147698	.	G	A	.	.	MAF_INRAE=10.526;MAF_USDA=2.459
NC_035092.1	24147780	.	C	T	.	.	MAF_INRAE=2.532;MAF_USDA=6.471
NC_035092.1	24147806	.	C	T	.	.	MAF_INRAE=11.392;MAF_USDA=10.588
NC_035092.1	24147962	.	C	T	.	.	MAF_INRAE=2.532;MAF_USDA=6.471
NC_035092.1	24148162	.	G	T	.	.	MAF_USDA=6.25
NC_035092.1	24148231	.	A	T	.	.	MAF_USDA=3.529
NC_035092.1	24148232	.	G	T	.	.	MAF_USDA=3.529
NC_035092.1	24148234	.	A	T	.	.	MAF_USDA=3.529
NC_035092.1	24148336	.	T	C	.	.	MAF_INRAE=2.532;MAF_USDA=6.471
NC_035092.1	24148339	.	A	T	.	.	MAF_USDA=1.639
NC_035092.1	24148424	.	C	A	.	.	MAF_USDA=5.294
NC_035092.1	24148639	.	C	T	.	.	MAF_INRAE=47.468;MAF_USDA=13.529
NC_035092.1	24148666	.	T	G	.	.	MAF_USDA=19.412
NC_035092.1	24148672	.	G	A	.	.	MAF_INRAE=6.329;MAF_USDA=5.294
NC_035092.1	24148935	.	G	A	.	.	MAF_INRAE=2.532;MAF_USDA=6.25
NC_035092.1	24148986	.	G	A	.	.	MAF_USDA=1.639
NC_035092.1	24148988	.	A	C	.	.	MAF_USDA=2.459
NC_035092.1	24149023	.	T	A	.	.	MAF_INRAE=17.089;MAF_USDA=24.706
NC_035092.1	24149073	.	C	T	.	.	MAF_USDA=10.588
NC_035092.1	24149082	.	A	T	.	.	MAF_INRAE=17.089;MAF_USDA=21.765
NC_035092.1	24149124	.	T	C	.	.	MAF_USDA=1.639
NC_035092.1	24149126	.	T	C	.	.	MAF_USDA=5.294
NC_035092.1	24149237	.	G	T	.	.	MAF_USDA=4.918
NC_035092.1	24149288	.	A	C	.	.	MAF_USDA=4.167
NC_035092.1	24149327	.	C	T	.	.	MAF_INRAE=6.329;MAF_USDA=5.294
NC_035092.1	24149401	.	G	A	.	.	MAF_INRAE=11.392;MAF_USDA=4.098
NC_035092.1	24149422	.	C	T	.	.	MAF_USDA=1.639
NC_035092.1	24149566	.	A	G	.	.	MAF_INRAE=2.532;MAF_USDA=6.471
NC_035092.1	24149800	.	G	A	.	.	MAF_INRAE=2.532;MAF_USDA=6.471
NC_035092.1	24149857	.	G	T	.	.	MAF_USDA=1.639
NC_035092.1	24149877	.	G	A	.	.	MAF_USDA=5.294
NC_035092.1	24149892	.	T	A	.	.	MAF_INRAE=6.329;MAF_USDA=5.882
NC_035092.1	24149920	.	C	T	.	.	MAF_USDA=1.639
NC_035092.1	24150067	.	C	G	.	.	MAF_INRAE=17.089;MAF_USDA=30.588
NC_035092.1	24150109	.	C	A	.	.	MAF_INRAE=17.089;MAF_USDA=24.706
NC_035092.1	24150215	.	T	G	.	.	MAF_USDA=9.016
NC_035092.1	24150260	.	A	C	.	.	MAF_INRAE=17.089;MAF_USDA=28.235
NC_035092.1	24150335	.	C	A	.	.	MAF_INRAE=35.443;MAF_USDA=6.471
NC_035092.1	24150376	.	T	C	.	.	MAF_INRAE=5.0
NC_035092.1	24150423	.	C	T	.	.	MAF_INRAE=6.329;MAF_USDA=7.647
NC_035092.1	24150471	.	G	A	.	.	MAF_INRAE=5.696;MAF_USDA=2.459
NC_035092.1	24150579	.	G	A	.	.	MAF_INRAE=16.456;MAF_USDA=36.471
NC_035092.1	24150580	.	C	T	.	.	MAF_USDA=2.941
NC_035092.1	24150595	.	G	C	.	.	MAF_USDA=6.557
NC_035092.1	24150606	.	C	G	.	.	MAF_USDA=1.639
NC_035092.1	24150625	.	G	A	.	.	MAF_INRAE=6.962
NC_035092.1	24150633	.	C	T	.	.	MAF_INRAE=15.833;MAF_USDA=2.941
NC_035092.1	24150735	.	G	A	.	.	MAF_USDA=8.197
NC_035092.1	24150745	.	G	A	.	.	MAF_USDA=6.25
NC_035092.1	24150819	.	C	A	.	.	MAF_INRAE=37.342;MAF_USDA=33.529
NC_035092.1	24150879	.	G	A	.	.	MAF_INRAE=45.57;MAF_USDA=15.882
NC_035092.1	24150907	.	A	T	.	.	MAF_INRAE=45.57;MAF_USDA=15.882
NC_035092.1	24150974	.	G	T	.	.	MAF_USDA=18.235
NC_035092.1	24150977	.	A	T	.	.	MAF_INRAE=37.342;MAF_USDA=34.118
NC_035092.1	24150991	.	C	T	.	.	MAF_USDA=7.059
NC_035092.1	24151014	.	T	A	.	.	MAF_USDA=10.588
NC_035092.1	24151036	.	C	T	.	.	MAF_INRAE=35.443;MAF_USDA=6.471
NC_035092.1	24151077	.	C	T	.	.	MAF_USDA=4.706
NC_035092.1	24151107	.	T	C	.	.	MAF_USDA=1.639
NC_035092.1	24151181	.	T	G	.	.	MAF_USDA=3.529
NC_035092.1	24151351	.	G	A	.	.	MAF_INRAE=10.759
NC_035092.1	24151380	.	G	A	.	.	MAF_USDA=3.529
NC_035092.1	24151450	.	G	A	.	.	MAF_INRAE=45.57;MAF_USDA=27.083
NC_035092.1	24151517	.	G	A	.	.	MAF_INRAE=35.443;MAF_USDA=26.471
NC_035092.1	24151543	.	C	T	.	.	MAF_USDA=1.639
NC_035092.1	24151544	.	G	A	.	.	MAF_USDA=3.529
NC_035092.1	24151580	.	G	A	.	.	MAF_INRAE=22.152;MAF_USDA=4.706
NC_035092.1	24151601	.	T	C	.	.	MAF_INRAE=5.696;MAF_USDA=4.706
NC_035092.1	24151741	.	G	A	.	.	MAF_INRAE=2.532;MAF_USDA=5.882
NC_035092.1	24151899	.	A	T	.	.	MAF_USDA=3.529
NC_035092.1	24151986	.	T	G	.	.	MAF_USDA=15.294
NC_035092.1	24152026	.	G	A	.	.	MAF_INRAE=46.203;MAF_USDA=17.059
NC_035092.1	24152057	.	G	T	.	.	MAF_USDA=3.529
NC_035092.1	24152067	.	C	A	.	.	MAF_INRAE=36.709;MAF_USDA=10.656
NC_035092.1	24152090	.	T	A	.	.	MAF_USDA=1.639
NC_035092.1	24152099	.	T	A	.	.	MAF_INRAE=28.481;MAF_USDA=10.656
NC_035092.1	24152258	.	G	A	.	.	MAF_INRAE=15.833;MAF_USDA=10.588
NC_035092.1	24152272	.	A	G	.	.	MAF_INRAE=10.833
NC_035092.1	24152433	.	C	T	.	.	MAF_USDA=5.294
NC_035092.1	24152566	.	C	A	.	.	MAF_USDA=1.639
NC_035092.1	24152916	.	C	T	.	.	MAF_USDA=18.75
NC_035092.1	24152934	.	C	G	.	.	MAF_USDA=9.836
NC_035092.1	24152982	.	A	C	.	.	MAF_USDA=14.118
NC_035092.1	24152987	.	G	A	.	.	MAF_USDA=14.118
NC_035092.1	24153019	.	A	G	.	.	MAF_USDA=2.459
NC_035092.1	24153111	.	G	A	.	.	MAF_INRAE=13.291
NC_035092.1	24153150	.	T	A	.	.	MAF_USDA=2.459
NC_035092.1	24153161	.	T	C	.	.	MAF_USDA=14.118
NC_035092.1	24153209	.	G	A	.	.	MAF_USDA=15.882
NC_035092.1	24153285	.	T	A	.	.	MAF_INRAE=6.329;MAF_USDA=5.294
NC_035092.1	24153315	.	C	A	.	.	MAF_USDA=14.706
NC_035092.1	24153397	.	A	T	.	.	MAF_USDA=14.706
NC_035092.1	24153618	.	G	A	.	.	MAF_INRAE=2.532;MAF_USDA=10.0
NC_035092.1	24153632	.	T	A	.	.	MAF_INRAE=19.167
NC_035092.1	24153636	.	C	A	.	.	MAF_USDA=2.5
NC_035092.1	24153688	.	C	A	.	.	MAF_USDA=6.25
NC_035092.1	24153757	.	A	G	.	.	MAF_USDA=14.118
NC_035092.1	24153801	.	C	T	.	.	MAF_USDA=3.529
NC_035092.1	24153828	.	T	G	.	.	MAF_USDA=1.639
NC_035092.1	24153846	.	G	A	.	.	MAF_USDA=1.639
NC_035092.1	24153854	.	T	C	.	.	MAF_USDA=14.706
NC_035092.1	24153855	.	G	A	.	.	MAF_INRAE=14.167
NC_035092.1	24153877	.	G	A	.	.	MAF_USDA=14.118
NC_035092.1	24153890	.	T	C	.	.	MAF_USDA=13.529
NC_035092.1	24153910	.	T	C	.	.	MAF_USDA=6.25
NC_035092.1	24154046	.	A	C	.	.	MAF_USDA=14.706
NC_035092.1	24154051	.	T	G	.	.	MAF_USDA=13.529
NC_035092.1	24154071	.	A	C	.	.	MAF_USDA=13.529
NC_035092.1	24154102	.	T	C	.	.	MAF_INRAE=20.886;MAF_USDA=28.824
NC_035092.1	24154103	.	T	C	.	.	MAF_USDA=14.118
NC_035092.1	24154121	.	A	G	.	.	MAF_USDA=15.294
NC_035092.1	24154154	.	C	A	.	.	MAF_USDA=13.529
NC_035092.1	24154190	.	C	T	.	.	MAF_USDA=12.941
NC_035092.1	24154249	.	C	A	.	.	MAF_USDA=12.941
NC_035092.1	24154285	.	C	T	.	.	MAF_USDA=3.279
NC_035092.1	24154304	.	G	A	.	.	MAF_INRAE=2.532;MAF_USDA=11.176
NC_035092.1	24154362	.	A	G	.	.	MAF_USDA=14.118
NC_035092.1	24154373	.	C	A	.	.	MAF_USDA=14.706
NC_035092.1	24154380	.	G	A	.	.	MAF_USDA=14.706
NC_035092.1	24154386	.	T	C	.	.	MAF_USDA=14.706
NC_035092.1	24154387	.	G	A	.	.	MAF_USDA=9.016
NC_035092.1	24154409	.	T	C	.	.	MAF_USDA=15.294
NC_035092.1	24154442	.	C	T	.	.	MAF_USDA=15.294
NC_035092.1	24154525	.	G	A	.	.	MAF_INRAE=11.392
NC_035092.1	24154548	.	T	G	.	.	MAF_USDA=12.353
NC_035092.1	24154559	.	G	T	.	.	MAF_USDA=6.25
NC_035092.1	24154571	.	G	T	.	.	MAF_INRAE=2.532;MAF_USDA=11.176
NC_035092.1	24154578	.	G	A	.	.	MAF_USDA=13.115
NC_035092.1	24154593	.	C	T	.	.	MAF_USDA=11.765
NC_035092.1	24154611	.	G	A	.	.	MAF_USDA=2.459
NC_035092.1	24154669	.	A	G	.	.	MAF_USDA=15.882
NC_035092.1	24154869	.	G	T	.	.	MAF_USDA=1.639
NC_035092.1	24154947	.	A	C	.	.	MAF_USDA=14.706
NC_035092.1	24155015	.	C	A	.	.	MAF_USDA=4.706
NC_035092.1	24155066	.	T	C	.	.	MAF_USDA=14.706
NC_035092.1	24155067	.	C	T	.	.	MAF_INRAE=30.0;MAF_USDA=7.647
NC_035092.1	24155085	.	T	C	.	.	MAF_USDA=14.706
NC_035092.1	24155086	.	G	A	.	.	MAF_INRAE=10.833
NC_035092.1	24155175	.	A	C	.	.	MAF_INRAE=20.886;MAF_USDA=30.588
NC_035092.1	24155206	.	A	G	.	.	MAF_USDA=9.836
NC_035092.1	24155241	.	G	C	.	.	MAF_INRAE=6.962;MAF_USDA=2.459
NC_035092.1	24155337	.	G	T	.	.	MAF_USDA=15.882
NC_035092.1	24155354	.	A	T	.	.	MAF_USDA=15.882
NC_035092.1	24155417	.	T	G	.	.	MAF_USDA=6.25
NC_035092.1	24155418	.	A	G	.	.	MAF_USDA=6.25
NC_035092.1	24155420	.	A	C	.	.	MAF_USDA=6.25
NC_035092.1	24155421	.	T	A	.	.	MAF_USDA=6.25
NC_035092.1	24155505	.	C	T	.	.	MAF_USDA=12.941
NC_035092.1	24155744	.	A	G	.	.	MAF_USDA=13.529
NC_035092.1	24155890	.	C	A	.	.	MAF_USDA=13.529
NC_035092.1	24155960	.	A	T	.	.	MAF_INRAE=2.532;MAF_USDA=7.059
NC_035092.1	24155962	.	G	T	.	.	MAF_USDA=4.167
NC_035092.1	24155968	.	G	A	.	.	MAF_INRAE=13.291;MAF_USDA=1.639
NC_035092.1	24155971	.	A	C	.	.	MAF_USDA=14.706
NC_035092.1	24155976	.	G	T	.	.	MAF_INRAE=20.886;MAF_USDA=30.588
NC_035092.1	24155993	.	C	A	.	.	MAF_USDA=6.25
NC_035092.1	24156012	.	G	A	.	.	MAF_USDA=6.25
NC_035092.1	24156045	.	G	T	.	.	MAF_USDA=3.279
NC_035092.1	24156046	.	G	T	.	.	MAF_USDA=3.279
NC_035092.1	24156078	.	C	T	.	.	MAF_INRAE=11.392;MAF_USDA=4.098
NC_035092.1	24156111	.	G	T	.	.	MAF_INRAE=11.667
NC_035092.1	24156155	.	T	A	.	.	MAF_USDA=14.706
NC_035092.1	24156182	.	T	C	.	.	MAF_USDA=15.294
NC_035092.1	24156190	.	C	T	.	.	MAF_INRAE=2.532;MAF_USDA=6.471
NC_035092.1	24156191	.	G	A	.	.	MAF_INRAE=6.329;MAF_USDA=5.294
NC_035092.1	24156346	.	G	A	.	.	MAF_USDA=14.118
NC_035092.1	24156362	.	A	G	.	.	MAF_USDA=15.294
NC_035092.1	24156392	.	C	T	.	.	MAF_INRAE=2.532;MAF_USDA=11.176
NC_035092.1	24156450	.	G	C	.	.	MAF_USDA=13.529
NC_035092.1	24156520	.	C	A	.	.	MAF_INRAE=2.532;MAF_USDA=10.417
NC_035092.1	24156737	.	C	T	.	.	MAF_USDA=5.294
NC_035092.1	24156817	.	C	G	.	.	MAF_USDA=2.459
NC_035092.1	24156832	.	A	C	.	.	MAF_USDA=15.574
NC_035092.1	24156841	.	G	T	.	.	MAF_INRAE=13.924;MAF_USDA=14.706
NC_035092.1	24157009	.	A	G	.	.	MAF_USDA=2.459
NC_035092.1	24157013	.	G	A	.	.	MAF_USDA=12.941
NC_035092.1	24157016	.	T	A	.	.	MAF_USDA=12.941
NC_035092.1	24157027	.	C	A	.	.	MAF_USDA=7.647
NC_035092.1	24157155	.	C	T	.	.	MAF_USDA=6.25
NC_035092.1	24157164	.	C	T	.	.	MAF_INRAE=12.025
NC_035092.1	24157339	.	A	G	.	.	MAF_INRAE=11.392;MAF_USDA=4.098
NC_035092.1	24157340	.	C	T	.	.	MAF_INRAE=6.329;MAF_USDA=4.706
NC_035092.1	24157479	.	A	G	.	.	MAF_INRAE=10.833
NC_035092.1	24157488	.	T	G	.	.	MAF_USDA=13.095
NC_035092.1	24158999	.	A	T	.	.	MAF_USDA=14.458
NC_035092.1	24159089	.	C	T	.	.	MAF_USDA=13.529
NC_035092.1	24159200	.	A	G	.	.	MAF_INRAE=6.962;MAF_USDA=45.294
NC_035092.1	24159253	.	G	A	.	.	MAF_USDA=8.333
NC_035092.1	24159257	.	G	A	.	.	MAF_USDA=6.557
NC_035092.1	24159378	.	G	T	.	.	MAF_INRAE=18.354;MAF_USDA=4.706
NC_035092.1	24159388	.	A	C	.	.	MAF_USDA=1.639
NC_035092.1	24159575	.	C	A	.	.	MAF_USDA=3.279
NC_035092.1	24159579	.	G	A	.	.	MAF_USDA=4.918
NC_035092.1	24159723	.	C	T	.	.	MAF_USDA=5.294
NC_035092.1	24159762	.	T	A	.	.	MAF_INRAE=40.506;MAF_USDA=48.824
NC_035092.1	24159770	.	G	T	.	.	MAF_INRAE=40.506;MAF_USDA=49.412
NC_035092.1	24159774	.	G	A	.	.	MAF_USDA=5.294
NC_035092.1	24159846	.	C	G	.	.	MAF_USDA=3.279
NC_035092.1	24159872	.	T	C	.	.	MAF_INRAE=40.506;MAF_USDA=49.412
NC_035092.1	24159891	.	C	A	.	.	MAF_INRAE=40.506;MAF_USDA=49.412
NC_035092.1	24159930	.	G	T	.	.	MAF_INRAE=26.667;MAF_USDA=2.941
NC_035092.1	24160040	.	T	A	.	.	MAF_INRAE=26.582;MAF_USDA=8.235
NC_035092.1	24160045	.	T	A	.	.	MAF_USDA=10.0
NC_035092.1	24160150	.	C	T	.	.	MAF_INRAE=13.924;MAF_USDA=14.286
NC_035092.1	24160159	.	A	G	.	.	MAF_INRAE=13.291
NC_035092.1	24160222	.	C	T	.	.	MAF_INRAE=47.468;MAF_USDA=12.5
NC_035092.1	24160225	.	C	T	.	.	MAF_INRAE=15.789;MAF_USDA=8.333
NC_035092.1	24160288	.	G	T	.	.	MAF_USDA=10.417
NC_035092.1	24160296	.	G	T	.	.	MAF_USDA=9.322
NC_035092.1	24160297	.	G	A	.	.	MAF_INRAE=41.139;MAF_USDA=48.193
NC_035092.1	24160328	.	C	T	.	.	MAF_USDA=6.25
NC_035092.1	24160346	.	A	T	.	.	MAF_INRAE=6.962
NC_035092.1	24160479	.	T	A	.	.	MAF_USDA=6.25
NC_035092.1	24160481	.	C	G	.	.	MAF_USDA=6.25
NC_035092.1	24160490	.	A	G	.	.	MAF_INRAE=6.329;MAF_USDA=5.422
NC_035092.1	24160503	.	A	G	.	.	MAF_INRAE=15.833;MAF_USDA=3.012
NC_035092.1	24160526	.	G	T	.	.	MAF_USDA=2.542
NC_035092.1	24160562	.	G	T	.	.	MAF_USDA=5.932
NC_035092.1	24160698	.	A	C	.	.	MAF_INRAE=17.5
NC_035092.1	24160789	.	A	T	.	.	MAF_USDA=39.583
NC_035092.1	24160889	.	A	C	.	.	MAF_INRAE=16.456
NC_035092.1	24160894	.	C	A	.	.	MAF_INRAE=6.329;MAF_USDA=6.25
NC_035092.1	24160907	.	C	T	.	.	MAF_INRAE=5.263;MAF_USDA=29.167
NC_035092.1	24160908	.	A	T	.	.	MAF_INRAE=10.833
NC_035092.1	24161050	.	T	C	.	.	MAF_INRAE=10.526
NC_035092.1	24161140	.	G	A	.	.	MAF_INRAE=10.127;MAF_USDA=45.833
NC_035092.1	24161156	.	G	C	.	.	MAF_USDA=6.25
NC_035092.1	24161160	.	C	G	.	.	MAF_INRAE=10.0
NC_035092.1	24161207	.	G	A	.	.	MAF_INRAE=13.291
NC_035092.1	24161213	.	C	T	.	.	MAF_USDA=31.25
NC_035092.1	24161276	.	A	T	.	.	MAF_USDA=18.75
NC_035092.1	24161326	.	T	C	.	.	MAF_USDA=25.0
NC_035092.1	24161354	.	T	C	.	.	MAF_INRAE=2.532;MAF_USDA=6.25
NC_035092.1	24161504	.	G	T	.	.	MAF_USDA=16.667
NC_035092.1	24161591	.	C	T	.	.	MAF_INRAE=21.053
NC_035092.1	24161679	.	A	C	.	.	MAF_USDA=35.417
NC_035092.1	24161684	.	G	A	.	.	MAF_INRAE=35.443;MAF_USDA=50.0
NC_035092.1	24161713	.	A	G	.	.	MAF_INRAE=1.667;MAF_USDA=6.25
NC_035092.1	24161716	.	G	T	.	.	MAF_USDA=6.25
NC_035092.1	24161721	.	C	T	.	.	MAF_INRAE=31.667;MAF_USDA=47.917
NC_035092.1	24161723	.	G	T	.	.	MAF_INRAE=31.667;MAF_USDA=47.917
NC_035092.1	24161726	.	C	A	.	.	MAF_INRAE=31.667;MAF_USDA=47.917
NC_035092.1	24161755	.	C	G	.	.	MAF_USDA=6.25
NC_035092.1	24161844	.	T	C	.	.	MAF_INRAE=27.848;MAF_USDA=43.75
NC_035092.1	24161947	.	G	T	.	.	MAF_INRAE=27.215;MAF_USDA=43.75
NC_035092.1	24161970	.	T	A	.	.	MAF_USDA=1.667
NC_035092.1	24162004	.	G	A	.	.	MAF_USDA=1.695
NC_035092.1	24162091	.	A	G	.	.	MAF_INRAE=27.215;MAF_USDA=43.75
NC_035092.1	24162099	.	A	C	.	.	MAF_USDA=18.75
NC_035092.1	24162101	.	A	G	.	.	MAF_INRAE=27.215;MAF_USDA=43.75
NC_035092.1	24162152	.	G	A	.	.	MAF_INRAE=27.215;MAF_USDA=31.707
NC_035092.1	24162240	.	A	T	.	.	MAF_INRAE=27.215;MAF_USDA=43.75
NC_035092.1	24162309	.	A	C	.	.	MAF_INRAE=24.684
NC_035092.1	24162310	.	T	A	.	.	MAF_INRAE=19.167
NC_035092.1	24162354	.	G	A	.	.	MAF_INRAE=27.215;MAF_USDA=33.333
NC_035092.1	24162355	.	C	G	.	.	MAF_INRAE=20.833;MAF_USDA=33.333
NC_035092.1	24162380	.	T	C	.	.	MAF_INRAE=27.215;MAF_USDA=33.333
NC_035092.1	24162427	.	T	A	.	.	MAF_USDA=6.25
NC_035092.1	24162555	.	T	C	.	.	MAF_INRAE=27.215;MAF_USDA=33.333
NC_035092.1	24162561	.	C	T	.	.	MAF_INRAE=27.215
NC_035092.1	24162584	.	T	C	.	.	MAF_INRAE=27.215;MAF_USDA=33.333
NC_035092.1	24162587	.	G	A	.	.	MAF_INRAE=20.833
NC_035092.1	24162655	.	A	C	.	.	MAF_INRAE=20.833;MAF_USDA=39.583
NC_035092.1	24162703	.	T	G	.	.	MAF_USDA=6.25
NC_035092.1	24162730	.	A	T	.	.	MAF_USDA=6.25
NC_035092.1	24162761	.	A	T	.	.	MAF_INRAE=20.833;MAF_USDA=18.75
NC_035092.1	24162817	.	G	T	.	.	MAF_INRAE=27.215;MAF_USDA=18.75
NC_035092.1	24162830	.	T	G	.	.	MAF_INRAE=27.215;MAF_USDA=18.75
NC_035092.1	24162837	.	C	T	.	.	MAF_INRAE=27.215;MAF_USDA=18.75
NC_035092.1	24162916	.	A	G	.	.	MAF_INRAE=27.215;MAF_USDA=39.583
NC_035092.1	24162957	.	T	G	.	.	MAF_INRAE=25.949;MAF_USDA=39.583
NC_035092.1	24163006	.	C	T	.	.	MAF_INRAE=26.582;MAF_USDA=39.583
NC_035092.1	24163015	.	A	C	.	.	MAF_INRAE=26.582;MAF_USDA=39.583
NC_035092.1	24163027	.	G	A	.	.	MAF_INRAE=10.833;MAF_USDA=41.667
NC_035092.1	24163062	.	G	A	.	.	MAF_INRAE=2.532;MAF_USDA=6.25
NC_035092.1	24163085	.	C	T	.	.	MAF_INRAE=35.443;MAF_USDA=33.333
NC_035092.1	24163116	.	C	G	.	.	MAF_INRAE=27.215;MAF_USDA=37.5
NC_035092.1	24163138	.	G	T	.	.	MAF_INRAE=13.291
NC_035092.1	24163152	.	G	C	.	.	MAF_INRAE=27.215;MAF_USDA=37.5
NC_035092.1	24163255	.	G	A	.	.	MAF_INRAE=2.532;MAF_USDA=6.25
NC_035092.1	24163264	.	G	T	.	.	MAF_USDA=6.25
NC_035092.1	24163272	.	C	T	.	.	MAF_INRAE=25.316;MAF_USDA=39.583
NC_035092.1	24163338	.	C	A	.	.	MAF_INRAE=24.051
NC_035092.1	24163340	.	T	G	.	.	MAF_INRAE=16.667
NC_035092.1	24163361	.	C	T	.	.	MAF_INRAE=10.833
NC_035092.1	24163371	.	T	C	.	.	MAF_INRAE=31.013;MAF_USDA=33.333
NC_035092.1	24163435	.	C	T	.	.	MAF_INRAE=33.544;MAF_USDA=33.333
NC_035092.1	24163439	.	A	T	.	.	MAF_INRAE=18.333;MAF_USDA=39.583
NC_035092.1	24163466	.	G	A	.	.	MAF_INRAE=18.333;MAF_USDA=39.583
NC_035092.1	24163472	.	C	T	.	.	MAF_INRAE=18.333;MAF_USDA=39.583
NC_035092.1	24163477	.	T	C	.	.	MAF_USDA=6.25
NC_035092.1	24163557	.	A	G	.	.	MAF_INRAE=10.833
NC_035092.1	24163571	.	A	C	.	.	MAF_INRAE=7.5
NC_035092.1	24163813	.	C	T	.	.	MAF_INRAE=12.5;MAF_USDA=35.294
NC_035092.1	24163818	.	T	G	.	.	MAF_INRAE=12.5;MAF_USDA=36.471
NC_035092.1	24163833	.	A	T	.	.	MAF_INRAE=47.368;MAF_USDA=16.471
NC_035092.1	24163838	.	A	C	.	.	MAF_INRAE=17.5
NC_035092.1	24163880	.	G	T	.	.	MAF_USDA=4.918
NC_035092.1	24163916	.	C	T	.	.	MAF_INRAE=27.215
NC_035092.1	24163930	.	G	A	.	.	MAF_INRAE=47.368;MAF_USDA=17.059
NC_035092.1	24163938	.	C	A	.	.	MAF_INRAE=27.215
NC_035092.1	24163941	.	G	A	.	.	MAF_USDA=25.0
NC_035092.1	24163945	.	TT	TG	.	.	MAF_USDA=33.333
NC_035092.1	24163946	.	T	G	.	.	MAF_INRAE=27.215
NC_035092.1	24163960	.	C	T	.	.	MAF_USDA=43.75
NC_035092.1	24164020	.	G	A	.	.	MAF_INRAE=27.215;MAF_USDA=25.0
NC_035092.1	24164041	.	G	T	.	.	MAF_INRAE=24.684;MAF_USDA=30.588
NC_035092.1	24164072	.	T	A	.	.	MAF_INRAE=10.833
NC_035092.1	24164111	.	T	G,A	.	.	MAF_INRAE=5.263
NC_035092.1	24164140	.	G	T	.	.	MAF_INRAE=2.532;MAF_USDA=5.294
NC_035092.1	24164171	.	GAAAAAAAAG	GAAAAAAAAT	.	.	MAF_USDA=25.0
NC_035092.1	24164180	.	G	T	.	.	MAF_INRAE=35.0
NC_035092.1	24164192	.	A	G	.	.	MAF_INRAE=19.167;MAF_USDA=35.882
NC_035092.1	24164332	.	C	T	.	.	MAF_INRAE=26.582;MAF_USDA=35.294
NC_035092.1	24164381	.	G	A	.	.	MAF_USDA=2.459
NC_035092.1	24164404	.	C	A	.	.	MAF_USDA=4.118
NC_035092.1	24164412	.	A	G	.	.	MAF_USDA=6.25
NC_035092.1	24164424	.	G	A	.	.	MAF_USDA=2.459
NC_035092.1	24164441	.	C	T	.	.	MAF_USDA=1.176
NC_035092.1	24164445	.	G	A	.	.	MAF_USDA=11.765
NC_035092.1	24164458	.	G	T	.	.	MAF_USDA=3.333
NC_035092.1	24164481	.	G	T	.	.	MAF_INRAE=26.582;MAF_USDA=36.31
NC_035092.1	24164491	.	C	G	.	.	MAF_USDA=17.262
NC_035092.1	24164537	.	A	G	.	.	MAF_INRAE=25.949;MAF_USDA=18.824
NC_035092.1	24164539	.	C	A	.	.	MAF_INRAE=19.167;MAF_USDA=35.882
NC_035092.1	24164610	.	C	T	.	.	MAF_USDA=4.918
NC_035092.1	24164615	.	C	T	.	.	MAF_INRAE=13.291;MAF_USDA=5.882
NC_035092.1	24164646	.	A	G	.	.	MAF_INRAE=27.215;MAF_USDA=37.647
NC_035092.1	24164652	.	A	G	.	.	MAF_INRAE=27.215;MAF_USDA=37.059
NC_035092.1	24164653	.	T	C	.	.	MAF_INRAE=10.833
NC_035092.1	24164669	.	C	T	.	.	MAF_INRAE=2.532;MAF_USDA=5.294
NC_035092.1	24164694	.	T	A	.	.	MAF_USDA=2.353
NC_035092.1	24164695	.	A	G	.	.	MAF_INRAE=27.215;MAF_USDA=34.706
NC_035092.1	24164707	.	A	C	.	.	MAF_USDA=2.459
NC_035092.1	24164740	.	T	C	.	.	MAF_USDA=50.0
NC_035092.1	24164741	.	G	A	.	.	MAF_USDA=50.0
NC_035092.1	24164783	.	G	T	.	.	MAF_USDA=11.475
NC_035092.1	24164822	.	A	G	.	.	MAF_INRAE=26.582;MAF_USDA=34.118
NC_035092.1	24164829	.	G	C	.	.	MAF_INRAE=26.582;MAF_USDA=33.929
NC_035092.1	24164841	.	T	C	.	.	MAF_USDA=16.071
NC_035092.1	24164854	.	T	A	.	.	MAF_USDA=6.25
NC_035092.1	24164855	.	G	A	.	.	MAF_USDA=6.25
NC_035092.1	24164877	.	G	A	.	.	MAF_INRAE=6.962
NC_035092.1	24164892	.	C	A	.	.	MAF_INRAE=2.532;MAF_USDA=6.471
NC_035092.1	24164902	.	G	A	.	.	MAF_INRAE=27.215;MAF_USDA=20.588
NC_035092.1	24164904	.	G	T	.	.	MAF_INRAE=1.667;MAF_USDA=6.471
NC_035092.1	24164906	.	C	T	.	.	MAF_INRAE=1.667
NC_035092.1	24164914	.	C	A	.	.	MAF_INRAE=27.215;MAF_USDA=47.917
NC_035092.1	24164919	.	G	A	.	.	MAF_INRAE=2.532;MAF_USDA=6.25
NC_035092.1	24164971	.	G	T	.	.	MAF_USDA=1.639
NC_035092.1	24164976	.	G	T	.	.	MAF_USDA=4.167
NC_035092.1	24164977	.	G	A	.	.	MAF_USDA=4.167
NC_035092.1	24165007	.	G	A	.	.	MAF_INRAE=27.215;MAF_USDA=35.714
NC_035092.1	24165029	.	A	G	.	.	MAF_USDA=15.476
NC_035092.1	24165056	.	C	A	.	.	MAF_INRAE=27.215;MAF_USDA=33.929
NC_035092.1	24165187	.	C	T	.	.	MAF_INRAE=27.215;MAF_USDA=35.294
NC_035092.1	24165212	.	T	C	.	.	MAF_INRAE=27.215;MAF_USDA=34.706
NC_035092.1	24165267	.	T	G	.	.	MAF_USDA=2.353
NC_035092.1	24165302	.	G	C	.	.	MAF_USDA=17.059
NC_035092.1	24165327	.	G	A	.	.	MAF_INRAE=27.215;MAF_USDA=31.765
NC_035092.1	24165330	.	C	A	.	.	MAF_USDA=6.25
NC_035092.1	24165346	.	C	A	.	.	MAF_INRAE=27.215;MAF_USDA=31.765
NC_035092.1	24165348	.	G	A	.	.	MAF_USDA=6.25
NC_035092.1	24165367	.	G	A	.	.	MAF_INRAE=15.823;MAF_USDA=31.176
NC_035092.1	24165464	.	G	T	.	.	MAF_USDA=1.639
NC_035092.1	24165605	.	G	A	.	.	MAF_USDA=14.706
NC_035092.1	24165610	.	G	T	.	.	MAF_INRAE=33.544;MAF_USDA=15.882
NC_035092.1	24165623	.	G	A	.	.	MAF_USDA=2.459
NC_035092.1	24165651	.	T	G	.	.	MAF_INRAE=19.167;MAF_USDA=33.529
NC_035092.1	24165669	.	G	C	.	.	MAF_INRAE=41.772;MAF_USDA=30.588
NC_035092.1	24165691	.	C	A	.	.	MAF_INRAE=50.0;MAF_USDA=32.941
NC_035092.1	24165769	.	T	G	.	.	MAF_INRAE=41.772
NC_035092.1	24165786	.	T	C	.	.	MAF_USDA=6.25
NC_035092.1	24165798	.	C	T	.	.	MAF_USDA=1.639
NC_035092.1	24165808	.	C	T	.	.	MAF_USDA=3.279
NC_035092.1	24165933	.	T	A	.	.	MAF_USDA=22.941
NC_035092.1	24165939	.	G	A	.	.	MAF_USDA=11.176
NC_035092.1	24165986	.	C	G	.	.	MAF_USDA=23.529
NC_035092.1	24166039	.	A	T	.	.	MAF_USDA=5.294
NC_035092.1	24166175	.	C	G	.	.	MAF_INRAE=17.722;MAF_USDA=4.118
NC_035092.1	24166203	.	T	G	.	.	MAF_USDA=5.294
NC_035092.1	24166312	.	G	A	.	.	MAF_USDA=5.294
NC_035092.1	24166379	.	G	C	.	.	MAF_USDA=8.333
NC_035092.1	24166647	.	T	A	.	.	MAF_USDA=5.294
NC_035092.1	24166705	.	T	G	.	.	MAF_USDA=7.377
NC_035092.1	24166718	.	G	C	.	.	MAF_INRAE=6.329
NC_035092.1	24166731	.	A	T	.	.	MAF_USDA=1.667
NC_035092.1	24166836	.	G	C	.	.	MAF_INRAE=29.114;MAF_USDA=44.118
NC_035092.1	24166884	.	T	C	.	.	MAF_USDA=5.294
NC_035092.1	24166893	.	T	A	.	.	MAF_INRAE=24.684;MAF_USDA=20.588
NC_035092.1	24167050	.	G	A	.	.	MAF_USDA=5.357
NC_035092.1	24167094	.	A	T	.	.	MAF_USDA=1.639
NC_035092.1	24167206	.	C	A	.	.	MAF_INRAE=46.835;MAF_USDA=17.059
NC_035092.1	24167738	.	G	A	.	.	MAF_USDA=5.294
NC_035092.1	24167761	.	T	G	.	.	MAF_USDA=3.279
NC_035092.1	24167879	.	C	T	.	.	MAF_USDA=5.294
NC_035092.1	24167985	.	A	T	.	.	MAF_USDA=5.294
NC_035092.1	24168004	.	C	A	.	.	MAF_USDA=8.333
NC_035092.1	24168015	.	A	T	.	.	MAF_USDA=6.471
NC_035092.1	24168061	.	C	T	.	.	MAF_INRAE=15.833;MAF_USDA=38.824
NC_035092.1	24168091	.	C	T	.	.	MAF_USDA=5.882
NC_035092.1	24168118	.	G	A	.	.	MAF_USDA=3.279
NC_035092.1	24168126	.	A	C	.	.	MAF_USDA=6.25
NC_035092.1	24168149	.	C	T	.	.	MAF_INRAE=24.684;MAF_USDA=20.0
NC_035092.1	24168190	.	G	A	.	.	MAF_USDA=8.824
NC_035092.1	24168231	.	G	A	.	.	MAF_INRAE=17.089;MAF_USDA=7.647
NC_035092.1	24168234	.	G	T	.	.	MAF_INRAE=29.114;MAF_USDA=35.294
NC_035092.1	24168387	.	G	T	.	.	MAF_USDA=2.459
NC_035092.1	24168453	.	G	A	.	.	MAF_USDA=2.459
NC_035092.1	24168462	.	G	T	.	.	MAF_USDA=4.098
NC_035092.1	24168620	.	G	A	.	.	MAF_USDA=4.098
NC_035092.1	24168740	.	G	T	.	.	MAF_USDA=3.279
NC_035092.1	24168850	.	A	G	.	.	MAF_USDA=1.639
NC_035092.1	24168957	.	T	A	.	.	MAF_INRAE=15.833;MAF_USDA=4.706
NC_035092.1	24169069	.	C	G	.	.	MAF_INRAE=24.684;MAF_USDA=8.824
NC_035092.1	24169137	.	G	A	.	.	MAF_INRAE=15.833;MAF_USDA=35.294
NC_035092.1	24169148	.	G	A	.	.	MAF_USDA=5.294
NC_035092.1	24169252	.	G	A	.	.	MAF_INRAE=28.481;MAF_USDA=47.059
NC_035092.1	24169295	.	C	A	.	.	MAF_INRAE=17.089;MAF_USDA=8.824
NC_035092.1	24169316	.	G	A	.	.	MAF_USDA=3.529
NC_035092.1	24169367	.	A	T	.	.	MAF_INRAE=2.532;MAF_USDA=6.471
NC_035092.1	24169385	.	T	C	.	.	MAF_USDA=1.639
NC_035092.1	24169388	.	T	C	.	.	MAF_USDA=8.824
NC_035092.1	24169433	.	G	A	.	.	MAF_USDA=4.098
NC_035092.1	24169434	.	A	C	.	.	MAF_USDA=2.459
NC_035092.1	24169464	.	T	G	.	.	MAF_USDA=50.0
NC_035092.1	24169466	.	C	A	.	.	MAF_USDA=50.0
NC_035092.1	24169495	.	C	A	.	.	MAF_USDA=11.905
NC_035092.1	24169549	.	C	T	.	.	MAF_INRAE=17.089;MAF_USDA=7.647
NC_035092.1	24169552	.	C	T	.	.	MAF_USDA=6.25
NC_035092.1	24169597	.	A	T	.	.	MAF_INRAE=6.962
NC_035092.1	24169598	.	C	A	.	.	MAF_USDA=8.929
NC_035092.1	24169603	.	T	A	.	.	MAF_INRAE=22.152
NC_035092.1	24169604	.	T	A	.	.	MAF_USDA=18.75
NC_035092.1	24169605	.	A	T	.	.	MAF_USDA=6.25
NC_035092.1	24169606	.	A	T	.	.	MAF_USDA=8.434
NC_035092.1	24169608	.	A	T	.	.	MAF_USDA=4.819
NC_035092.1	24169691	.	G	A	.	.	MAF_USDA=8.929
NC_035092.1	24169782	.	A	T	.	.	MAF_INRAE=29.114;MAF_USDA=40.0
NC_035092.1	24169875	.	C	T	.	.	MAF_INRAE=25.949;MAF_USDA=3.529
NC_035092.1	24169962	.	G	A	.	.	MAF_INRAE=2.532
NC_035092.1	24169987	.	A	G	.	.	MAF_USDA=8.333
NC_035092.1	24170002	.	AC	AT	.	.	MAF_USDA=8.333
NC_035092.1	24170072	.	C	A	.	.	MAF_USDA=1.667
NC_035092.1	24170159	.	T	G	.	.	MAF_INRAE=10.833;MAF_USDA=12.5
NC_035092.1	24170229	.	T	G	.	.	MAF_USDA=4.098
NC_035092.1	24170259	.	C	A	.	.	MAF_USDA=8.824
NC_035092.1	24170305	.	A	T	.	.	MAF_INRAE=17.089;MAF_USDA=13.529
NC_035092.1	24170466	.	A	T	.	.	MAF_USDA=7.059
NC_035092.1	24170500	.	G	A	.	.	MAF_USDA=5.294
NC_035092.1	24170528	.	A	G	.	.	MAF_INRAE=42.105;MAF_USDA=18.824
NC_035092.1	24170545	.	G	T	.	.	MAF_USDA=1.639
NC_035092.1	24170565	.	G	A	.	.	MAF_USDA=1.639
NC_035092.1	24170585	.	C	T	.	.	MAF_INRAE=17.089;MAF_USDA=7.738
NC_035092.1	24170608	.	C	G	.	.	MAF_USDA=8.929
NC_035092.1	24170633	.	G	A	.	.	MAF_USDA=2.459
NC_035092.1	24170692	.	T	G	.	.	MAF_USDA=6.25
NC_035092.1	24170838	.	A	C	.	.	MAF_USDA=1.667
NC_035092.1	24171798	.	G	T	.	.	MAF_INRAE=16.456;MAF_USDA=7.647
NC_035092.1	24171820	.	T	A	.	.	MAF_USDA=8.333
NC_035092.1	24171821	.	C	T	.	.	MAF_USDA=9.836
NC_035092.1	24171830	.	C	A	.	.	MAF_USDA=6.25
NC_035092.1	24171832	.	G	A	.	.	MAF_USDA=1.639
NC_035092.1	24171854	.	C	T	.	.	MAF_INRAE=29.747;MAF_USDA=12.5
NC_035092.1	24171889	.	A	C	.	.	MAF_INRAE=16.667;MAF_USDA=37.059
NC_035092.1	24171890	.	A	T	.	.	MAF_USDA=6.25
NC_035092.1	24171941	.	G	A	.	.	MAF_INRAE=15.0;MAF_USDA=38.824
NC_035092.1	24172044	.	A	G	.	.	MAF_USDA=2.459
NC_035092.1	24172101	.	T	G	.	.	MAF_INRAE=30.38;MAF_USDA=20.0
NC_035092.1	24172125	.	T	C	.	.	MAF_USDA=1.639
NC_035092.1	24172215	.	T	C	.	.	MAF_USDA=2.459
NC_035092.1	24172220	.	G	T	.	.	MAF_USDA=17.647
NC_035092.1	24172254	.	C	A	.	.	MAF_INRAE=19.62;MAF_USDA=9.412
NC_035092.1	24172325	.	C	T	.	.	MAF_INRAE=47.368;MAF_USDA=8.824
NC_035092.1	24172396	.	C	A	.	.	MAF_USDA=1.639
NC_035092.1	24172463	.	T	G	.	.	MAF_INRAE=48.101;MAF_USDA=49.412
NC_035092.1	24172487	.	A	C	.	.	MAF_INRAE=17.089;MAF_USDA=9.412
NC_035092.1	24172533	.	C	T	.	.	MAF_INRAE=30.38;MAF_USDA=18.824
NC_035092.1	24172596	.	C	T	.	.	MAF_USDA=12.941
NC_035092.1	24172844	.	G	A	.	.	MAF_INRAE=47.368;MAF_USDA=36.471
NC_035092.1	24172882	.	A	C	.	.	MAF_USDA=3.279
NC_035092.1	24172939	.	T	A	.	.	MAF_INRAE=15.833;MAF_USDA=32.353
NC_035092.1	24172941	.	C	A	.	.	MAF_INRAE=31.013;MAF_USDA=22.353
NC_035092.1	24172959	.	G	A	.	.	MAF_INRAE=15.833;MAF_USDA=31.765
NC_035092.1	24172977	.	G	A	.	.	MAF_USDA=4.098
NC_035092.1	24173139	.	G	A	.	.	MAF_USDA=2.459
NC_035092.1	24173276	.	G	A	.	.	MAF_USDA=11.765
NC_035092.1	24173280	.	G	A	.	.	MAF_INRAE=31.013;MAF_USDA=37.059
NC_035092.1	24173434	.	C	T	.	.	MAF_USDA=2.941
NC_035092.1	24173476	.	G	A	.	.	MAF_USDA=5.294
NC_035092.1	24173493	.	C	A	.	.	MAF_USDA=5.294
NC_035092.1	24173504	.	T	C	.	.	MAF_USDA=8.824
NC_035092.1	24173521	.	T	G	.	.	MAF_USDA=6.25
NC_035092.1	24173522	.	A	C	.	.	MAF_INRAE=31.013;MAF_USDA=24.706
NC_035092.1	24173618	.	G	A	.	.	MAF_INRAE=2.532;MAF_USDA=5.882
NC_035092.1	24173658	.	G	A	.	.	MAF_USDA=11.176
NC_035092.1	24173668	.	T	C	.	.	MAF_USDA=2.459
NC_035092.1	24173683	.	T	C	.	.	MAF_USDA=8.235
NC_035092.1	24173725	.	G	A	.	.	MAF_INRAE=43.038;MAF_USDA=22.941
NC_035092.1	24173759	.	A	G	.	.	MAF_USDA=3.279
NC_035092.1	24173762	.	A	T	.	.	MAF_INRAE=37.5;MAF_USDA=18.235
NC_035092.1	24173763	.	C	A	.	.	MAF_INRAE=37.5;MAF_USDA=12.941
NC_035092.1	24173843	.	G	A	.	.	MAF_INRAE=15.833;MAF_USDA=33.529
NC_035092.1	24173859	.	T	A	.	.	MAF_USDA=8.824
NC_035092.1	24173890	.	C	T	.	.	MAF_USDA=9.412
NC_035092.1	24173901	.	A	G	.	.	MAF_INRAE=17.089;MAF_USDA=9.412
NC_035092.1	24173919	.	C	T	.	.	MAF_INRAE=17.089;MAF_USDA=9.412
NC_035092.1	24174044	.	G	A	.	.	MAF_USDA=6.25
NC_035092.1	24174242	.	G	A	.	.	MAF_INRAE=15.833;MAF_USDA=33.529
NC_035092.1	24174410	.	A	G	.	.	MAF_USDA=4.918
NC_035092.1	24174485	.	C	A	.	.	MAF_INRAE=15.833;MAF_USDA=32.738
NC_035092.1	24174567	.	T	A	.	.	MAF_INRAE=15.833;MAF_USDA=31.765
NC_035092.1	24174609	.	C	A	.	.	MAF_USDA=8.235
NC_035092.1	24174625	.	C	A	.	.	MAF_INRAE=39.241;MAF_USDA=29.167
NC_035092.1	24174636	.	T	A	.	.	MAF_INRAE=15.823;MAF_USDA=14.706
NC_035092.1	24174641	.	T	G	.	.	MAF_INRAE=15.823
NC_035092.1	24174657	.	G	A	.	.	MAF_USDA=3.529
NC_035092.1	24174698	.	G	T	.	.	MAF_INRAE=39.873;MAF_USDA=18.235
NC_035092.1	24174699	.	A	T	.	.	MAF_INRAE=37.5;MAF_USDA=17.647
NC_035092.1	24174711	.	G	A	.	.	MAF_INRAE=5.263;MAF_USDA=7.647
NC_035092.1	24174832	.	A	T	.	.	MAF_USDA=6.25
NC_035092.1	24174840	.	T	C	.	.	MAF_USDA=8.824
NC_035092.1	24174892	.	G	A	.	.	MAF_INRAE=31.646;MAF_USDA=25.595
NC_035092.1	24174894	.	C	A	.	.	MAF_INRAE=26.667;MAF_USDA=25.595
NC_035092.1	24174897	.	C	T	.	.	MAF_INRAE=20.833;MAF_USDA=13.69
NC_035092.1	24174953	.	T	C	.	.	MAF_INRAE=32.278;MAF_USDA=19.048
NC_035092.1	24174989	.	T	C	.	.	MAF_USDA=1.667
NC_035092.1	24175073	.	T	C	.	.	MAF_USDA=2.5
NC_035092.1	24175147	.	A	T	.	.	MAF_INRAE=17.089;MAF_USDA=20.588
NC_035092.1	24175148	.	A	T	.	.	MAF_USDA=17.213
NC_035092.1	24175162	.	G	A	.	.	MAF_USDA=1.639
NC_035092.1	24175178	.	A	T	.	.	MAF_INRAE=39.873;MAF_USDA=21.765
NC_035092.1	24175204	.	C	A	.	.	MAF_USDA=4.098
NC_035092.1	24175267	.	A	G	.	.	MAF_USDA=12.941
NC_035092.1	24175268	.	A	C	.	.	MAF_INRAE=19.167
NC_035092.1	24175382	.	G	T	.	.	MAF_INRAE=42.405;MAF_USDA=25.294
NC_035092.1	24175478	.	T	A	.	.	MAF_INRAE=31.013;MAF_USDA=20.0
NC_035092.1	24175485	.	T	C	.	.	MAF_INRAE=2.532;MAF_USDA=11.765
NC_035092.1	24175557	.	C	T	.	.	MAF_INRAE=15.833;MAF_USDA=42.353
NC_035092.1	24175627	.	T	G	.	.	MAF_INRAE=27.5
NC_035092.1	24175666	.	C	G	.	.	MAF_USDA=3.279
NC_035092.1	24175688	.	C	T	.	.	MAF_USDA=3.279
NC_035092.1	24175732	.	C	A	.	.	MAF_USDA=3.279
NC_035092.1	24175783	.	T	G	.	.	MAF_INRAE=42.405;MAF_USDA=19.412
NC_035092.1	24175827	.	A	G	.	.	MAF_INRAE=31.646;MAF_USDA=22.941
NC_035092.1	24175956	.	T	C	.	.	MAF_INRAE=5.0
NC_035092.1	24175971	.	C	A	.	.	MAF_INRAE=19.167;MAF_USDA=2.941
NC_035092.1	24175973	.	T	A	.	.	MAF_USDA=2.941
NC_035092.1	24175974	.	T	A	.	.	MAF_INRAE=19.167;MAF_USDA=2.941
NC_035092.1	24176105	.	T	C	.	.	MAF_INRAE=17.089;MAF_USDA=7.059
NC_035092.1	24176143	.	C	A	.	.	MAF_USDA=8.235
NC_035092.1	24176217	.	C	A	.	.	MAF_INRAE=17.089;MAF_USDA=5.294
NC_035092.1	24176218	.	G	A	.	.	MAF_INRAE=15.833;MAF_USDA=37.647
NC_035092.1	24176321	.	G	A	.	.	MAF_INRAE=15.833;MAF_USDA=36.471
NC_035092.1	24176348	.	A	T	.	.	MAF_INRAE=19.167
NC_035092.1	24176383	.	C	T	.	.	MAF_USDA=5.294
NC_035092.1	24176423	.	C	A	.	.	MAF_USDA=1.639
NC_035092.1	24176459	.	C	A	.	.	MAF_USDA=1.639
NC_035092.1	24176582	.	C	T	.	.	MAF_INRAE=15.833;MAF_USDA=35.882
NC_035092.1	24176599	.	T	G	.	.	MAF_USDA=3.279
NC_035092.1	24176600	.	C	T	.	.	MAF_INRAE=2.532;MAF_USDA=6.471
NC_035092.1	24176601	.	G	A	.	.	MAF_USDA=3.279
NC_035092.1	24176668	.	G	A	.	.	MAF_USDA=3.279
NC_035092.1	24176669	.	T	A	.	.	MAF_INRAE=19.167;MAF_USDA=10.0
NC_035092.1	24176718	.	G	A	.	.	MAF_USDA=5.294
NC_035092.1	24176797	.	C	T	.	.	MAF_USDA=3.279
NC_035092.1	24176809	.	A	G	.	.	MAF_INRAE=31.646;MAF_USDA=25.294
NC_035092.1	24176896	.	C	T	.	.	MAF_INRAE=16.667;MAF_USDA=38.235
NC_035092.1	24176907	.	G	T	.	.	MAF_INRAE=15.0;MAF_USDA=37.059
NC_035092.1	24176911	.	G	A	.	.	MAF_INRAE=41.772;MAF_USDA=24.706
NC_035092.1	24177021	.	C	T	.	.	MAF_INRAE=15.833;MAF_USDA=35.882
NC_035092.1	24177063	.	G	T	.	.	MAF_INRAE=39.873;MAF_USDA=13.529
NC_035092.1	24177199	.	G	C	.	.	MAF_USDA=5.294
NC_035092.1	24177201	.	A	C	.	.	MAF_INRAE=15.833;MAF_USDA=37.059
NC_035092.1	24177327	.	G	A	.	.	MAF_USDA=8.197
NC_035092.1	24177344	.	G	T	.	.	MAF_INRAE=18.333;MAF_USDA=10.0
NC_035092.1	24177387	.	G	A	.	.	MAF_USDA=4.118
NC_035092.1	24177426	.	C	T	.	.	MAF_USDA=10.417
NC_035092.1	24177442	.	A	G	.	.	MAF_INRAE=15.833;MAF_USDA=37.059
NC_035092.1	24177504	.	C	T	.	.	MAF_USDA=5.294
NC_035092.1	24177543	.	C	A	.	.	MAF_INRAE=31.013;MAF_USDA=27.647
NC_035092.1	24177623	.	T	C	.	.	MAF_USDA=3.279
NC_035092.1	24177720	.	C	T	.	.	MAF_USDA=5.294
NC_035092.1	24177764	.	C	T	.	.	MAF_INRAE=19.167;MAF_USDA=10.0
NC_035092.1	24177775	.	G	T	.	.	MAF_INRAE=42.405;MAF_USDA=25.294
NC_035092.1	24177826	.	C	T	.	.	MAF_INRAE=19.167;MAF_USDA=3.529
NC_035092.1	24177829	.	G	A	.	.	MAF_USDA=4.098
NC_035092.1	24177922	.	G	T	.	.	MAF_USDA=1.639
NC_035092.1	24177950	.	T	A	.	.	MAF_USDA=4.118
NC_035092.1	24177982	.	G	A	.	.	MAF_USDA=5.294
NC_035092.1	24178005	.	A	T	.	.	MAF_USDA=4.918
NC_035092.1	24178128	.	G	A	.	.	MAF_INRAE=19.167;MAF_USDA=10.0
NC_035092.1	24178131	.	C	T	.	.	MAF_USDA=4.706
NC_035092.1	24178174	.	C	A	.	.	MAF_INRAE=19.167
NC_035092.1	24178207	.	C	A	.	.	MAF_INRAE=5.696
NC_035092.1	24178208	.	A	T	.	.	MAF_USDA=3.279
NC_035092.1	24178256	.	A	T	.	.	MAF_USDA=4.118
NC_035092.1	24178310	.	G	A	.	.	MAF_INRAE=16.667;MAF_USDA=34.706
NC_035092.1	24178421	.	G	A	.	.	MAF_USDA=14.583
NC_035092.1	24178485	.	A	T	.	.	MAF_USDA=4.098
NC_035092.1	24178486	.	C	A	.	.	MAF_INRAE=17.722;MAF_USDA=5.294
NC_035092.1	24178494	.	A	T	.	.	MAF_INRAE=17.722;MAF_USDA=5.294
NC_035092.1	24178541	.	C	T	.	.	MAF_INRAE=32.278;MAF_USDA=25.294
NC_035092.1	24178594	.	G	A	.	.	MAF_INRAE=41.139;MAF_USDA=24.118
NC_035092.1	24178601	.	C	A	.	.	MAF_USDA=1.639
NC_035092.1	24178631	.	G	T	.	.	MAF_INRAE=31.646;MAF_USDA=22.353
NC_035092.1	24178754	.	G	A	.	.	MAF_USDA=2.459
NC_035092.1	24178820	.	T	C	.	.	MAF_INRAE=15.833;MAF_USDA=37.059
NC_035092.1	24178954	.	G	T	.	.	MAF_INRAE=15.833;MAF_USDA=32.941
NC_035092.1	24178972	.	A	C	.	.	MAF_INRAE=42.405;MAF_USDA=25.882
NC_035092.1	24179086	.	C	T	.	.	MAF_USDA=8.333
NC_035092.1	24179135	.	A	G	.	.	MAF_INRAE=15.833;MAF_USDA=36.471
NC_035092.1	24179187	.	G	A	.	.	MAF_USDA=2.459
NC_035092.1	24179204	.	C	A	.	.	MAF_INRAE=15.833;MAF_USDA=34.118
NC_035092.1	24179380	.	T	A	.	.	MAF_USDA=6.25
NC_035092.1	24179384	.	G	T	.	.	MAF_INRAE=19.167;MAF_USDA=10.0
NC_035092.1	24179398	.	T	C	.	.	MAF_INRAE=17.722;MAF_USDA=5.294
NC_035092.1	24179417	.	T	G	.	.	MAF_USDA=8.333
NC_035092.1	24179491	.	A	T	.	.	MAF_USDA=14.583
NC_035092.1	24179525	.	G	A	.	.	MAF_INRAE=15.833;MAF_USDA=36.471
NC_035092.1	24179685	.	T	G	.	.	MAF_USDA=3.529
NC_035092.1	24179694	.	T	A	.	.	MAF_USDA=29.167
NC_035092.1	24179698	.	G	T	.	.	MAF_USDA=6.25
NC_035092.1	24179700	.	G	C	.	.	MAF_USDA=7.059
NC_035092.1	24179724	.	T	G	.	.	MAF_INRAE=18.333;MAF_USDA=13.529
NC_035092.1	24179783	.	C	T	.	.	MAF_USDA=1.639
NC_035092.1	24179788	.	T	A	.	.	MAF_USDA=3.279
NC_035092.1	24179873	.	T	G	.	.	MAF_INRAE=42.405;MAF_USDA=24.706
NC_035092.1	24179892	.	T	A	.	.	MAF_USDA=1.639
NC_035092.1	24179948	.	A	T	.	.	MAF_INRAE=15.833;MAF_USDA=39.024
NC_035092.1	24179989	.	A	C	.	.	MAF_INRAE=31.013;MAF_USDA=24.39
NC_035092.1	24180009	.	C	T	.	.	MAF_INRAE=42.405;MAF_USDA=20.122
NC_035092.1	24180018	.	G	A	.	.	MAF_USDA=4.31
NC_035092.1	24180022	.	A	T	.	.	MAF_INRAE=17.089;MAF_USDA=5.488
NC_035092.1	24180024	.	G	T	.	.	MAF_USDA=4.31
NC_035092.1	24180030	.	T	C	.	.	MAF_INRAE=19.167;MAF_USDA=1.724
NC_035092.1	24180110	.	C	G	.	.	MAF_USDA=2.459
NC_035092.1	24180210	.	G	A	.	.	MAF_USDA=4.118
NC_035092.1	24180396	.	T	C	.	.	MAF_INRAE=34.177;MAF_USDA=36.471
NC_035092.1	24180415	.	G	A	.	.	MAF_USDA=3.279
NC_035092.1	24180417	.	A	T	.	.	MAF_USDA=4.098
NC_035092.1	24180457	.	C	T	.	.	MAF_INRAE=6.329
NC_035092.1	24180570	.	C	T	.	.	MAF_INRAE=42.405;MAF_USDA=25.294
NC_035092.1	24180656	.	G	A	.	.	MAF_USDA=4.118
NC_035092.1	24180810	.	T	C	.	.	MAF_INRAE=20.0;MAF_USDA=2.941
NC_035092.1	24180902	.	T	G	.	.	MAF_USDA=3.279
NC_035092.1	24180934	.	T	C	.	.	MAF_USDA=3.279
NC_035092.1	24180969	.	C	T	.	.	MAF_USDA=25.882
NC_035092.1	24181088	.	T	A	.	.	MAF_INRAE=13.924
NC_035092.1	24181098	.	G	T	.	.	MAF_USDA=5.294
NC_035092.1	24181250	.	T	C	.	.	MAF_USDA=2.976
NC_035092.1	24181275	.	T	A	.	.	MAF_INRAE=42.405;MAF_USDA=24.118
NC_035092.1	24181287	.	C	T	.	.	MAF_INRAE=47.368;MAF_USDA=24.706
NC_035092.1	24181412	.	G	A	.	.	MAF_INRAE=15.0;MAF_USDA=35.882
NC_035092.1	24181413	.	T	C	.	.	MAF_USDA=1.639
NC_035092.1	24181589	.	C	T	.	.	MAF_USDA=1.639
NC_035092.1	24181615	.	A	G	.	.	MAF_USDA=8.235
NC_035092.1	24181616	.	T	A	.	.	MAF_INRAE=15.833;MAF_USDA=32.941
NC_035092.1	24181619	.	G	A	.	.	MAF_USDA=6.25
NC_035092.1	24181629	.	A	T	.	.	MAF_USDA=3.279
NC_035092.1	24181660	.	C	A	.	.	MAF_USDA=2.459
NC_035092.1	24181698	.	A	T	.	.	MAF_INRAE=42.405;MAF_USDA=18.824
NC_035092.1	24181792	.	C	T	.	.	MAF_USDA=4.098
NC_035092.1	24181875	.	G	A	.	.	MAF_USDA=2.459
NC_035092.1	24182023	.	C	T	.	.	MAF_USDA=3.279
NC_035092.1	24182106	.	G	A	.	.	MAF_USDA=4.706
NC_035092.1	24182115	.	G	A	.	.	MAF_USDA=1.639
NC_035092.1	24182352	.	C	T	.	.	MAF_INRAE=31.013;MAF_USDA=6.25
NC_035092.1	24182380	.	C	T	.	.	MAF_USDA=3.279
NC_035092.1	24182430	.	C	T	.	.	MAF_USDA=1.639
NC_035092.1	24182485	.	G	A	.	.	MAF_INRAE=19.167;MAF_USDA=6.25
NC_035092.1	24182514	.	G	C	.	.	MAF_INRAE=19.167;MAF_USDA=17.059
NC_035092.1	24182560	.	C	T	.	.	MAF_INRAE=35.0;MAF_USDA=47.059
NC_035092.1	24182571	.	G	C	.	.	MAF_INRAE=10.526;MAF_USDA=2.459
NC_035092.1	24182578	.	G	A	.	.	MAF_USDA=5.294
NC_035092.1	24182593	.	G	A	.	.	MAF_INRAE=19.167
NC_035092.1	24182604	.	G	A	.	.	MAF_USDA=4.098
NC_035092.1	24182620	.	T	G	.	.	MAF_USDA=6.25
NC_035092.1	24182724	.	A	C	.	.	MAF_USDA=1.639
NC_035092.1	24182752	.	G	A	.	.	MAF_USDA=1.639
NC_035092.1	24182789	.	T	A	.	.	MAF_USDA=5.294
NC_035092.1	24182792	.	G	A	.	.	MAF_INRAE=29.114;MAF_USDA=34.706
NC_035092.1	24182835	.	C	A	.	.	MAF_INRAE=38.608;MAF_USDA=13.529
NC_035092.1	24182849	.	C	T	.	.	MAF_INRAE=15.833;MAF_USDA=35.882
NC_035092.1	24182983	.	C	G	.	.	MAF_USDA=4.706
NC_035092.1	24183050	.	C	T	.	.	MAF_USDA=18.235
NC_035092.1	24183132	.	C	G	.	.	MAF_USDA=4.098
NC_035092.1	24183832	.	G	A	.	.	MAF_INRAE=2.532;MAF_USDA=5.294
NC_035092.1	24184029	.	G	A	.	.	MAF_USDA=4.098
NC_035092.1	24184072	.	C	T	.	.	MAF_INRAE=17.5;MAF_USDA=2.941
NC_035092.1	24184073	.	T	G	.	.	MAF_INRAE=31.013;MAF_USDA=9.412
NC_035092.1	24184170	.	T	A	.	.	MAF_INRAE=35.0;MAF_USDA=41.176
NC_035092.1	24184190	.	T	C	.	.	MAF_USDA=7.647
NC_035092.1	24184204	.	C	T	.	.	MAF_USDA=1.639
NC_035092.1	24184239	.	A	G	.	.	MAF_USDA=2.459
NC_035092.1	24184242	.	G	A	.	.	MAF_USDA=6.25
NC_035092.1	24184259	.	T	A	.	.	MAF_INRAE=31.013;MAF_USDA=24.118
NC_035092.1	24184307	.	A	T	.	.	MAF_USDA=4.706
NC_035092.1	24184312	.	C	T	.	.	MAF_USDA=3.529
NC_035092.1	24184334	.	G	T	.	.	MAF_USDA=2.459
NC_035092.1	24184439	.	G	C	.	.	MAF_INRAE=31.013;MAF_USDA=23.529
NC_035092.1	24184460	.	G	A	.	.	MAF_INRAE=18.333;MAF_USDA=12.941
NC_035092.1	24184542	.	T	C	.	.	MAF_USDA=3.279
NC_035092.1	24184566	.	C	A	.	.	MAF_USDA=3.279
NC_035092.1	24184601	.	C	A	.	.	MAF_INRAE=5.0
NC_035092.1	24184602	.	C	A	.	.	MAF_INRAE=5.0
NC_035092.1	24184731	.	C	A	.	.	MAF_USDA=1.639
NC_035092.1	24184822	.	G	A	.	.	MAF_USDA=3.279
NC_035092.1	24184839	.	A	C	.	.	MAF_INRAE=18.333
NC_035092.1	24184895	.	A	T	.	.	MAF_USDA=2.459
NC_035092.1	24184930	.	G	A	.	.	MAF_INRAE=18.333;MAF_USDA=12.941
NC_035092.1	24184967	.	G	A	.	.	MAF_USDA=3.279
NC_035092.1	24184984	.	T	C	.	.	MAF_INRAE=35.0;MAF_USDA=42.353
NC_035092.1	24185031	.	T	G	.	.	MAF_USDA=2.083
NC_035092.1	24185079	.	A	C	.	.	MAF_INRAE=15.0;MAF_USDA=40.588
NC_035092.1	24185081	.	T	G	.	.	MAF_USDA=5.294
NC_035092.1	24185124	.	G	A	.	.	MAF_USDA=3.279
NC_035092.1	24185132	.	G	A	.	.	MAF_INRAE=2.532;MAF_USDA=6.471
NC_035092.1	24185205	.	C	T	.	.	MAF_USDA=2.941
NC_035092.1	24185311	.	A	C	.	.	MAF_USDA=1.639
NC_035092.1	24185312	.	T	A	.	.	MAF_USDA=1.639
NC_035092.1	24185340	.	C	T	.	.	MAF_USDA=8.197
NC_035092.1	24185412	.	C	T	.	.	MAF_USDA=41.176
NC_035092.1	24185423	.	A	T	.	.	MAF_INRAE=47.368;MAF_USDA=22.917
NC_035092.1	24185424	.	G	T	.	.	MAF_USDA=43.75
NC_035092.1	24185445	.	G	T	.	.	MAF_INRAE=47.368;MAF_USDA=20.588
NC_035092.1	24185498	.	G	A	.	.	MAF_USDA=3.279
NC_035092.1	24185526	.	T	G	.	.	MAF_INRAE=22.785;MAF_USDA=5.294
NC_035092.1	24185535	.	A	T	.	.	MAF_INRAE=10.526
NC_035092.1	24185552	.	C	T	.	.	MAF_USDA=5.294
NC_035092.1	24185556	.	C	T	.	.	MAF_INRAE=15.833;MAF_USDA=41.765
NC_035092.1	24185591	.	C	A	.	.	MAF_INRAE=19.167;MAF_USDA=12.941
NC_035092.1	24185620	.	C	A	.	.	MAF_INRAE=19.167;MAF_USDA=12.353
NC_035092.1	24185720	.	G	A	.	.	MAF_USDA=1.639
NC_035092.1	24185723	.	C	T	.	.	MAF_USDA=1.639
NC_035092.1	24185739	.	C	G	.	.	MAF_INRAE=19.167;MAF_USDA=7.647
NC_035092.1	24185746	.	C	T	.	.	MAF_USDA=5.294
NC_035092.1	24185870	.	G	A	.	.	MAF_INRAE=19.167;MAF_USDA=5.882
NC_035092.1	24185951	.	T	G	.	.	MAF_INRAE=15.833;MAF_USDA=40.588
NC_035092.1	24186019	.	A	C	.	.	MAF_INRAE=15.833;MAF_USDA=38.824
NC_035092.1	24186044	.	C	T	.	.	MAF_USDA=12.5
NC_035092.1	24186108	.	T	C	.	.	MAF_INRAE=13.291
NC_035092.1	24186194	.	T	G	.	.	MAF_USDA=4.167
NC_035092.1	24186199	.	C	A	.	.	MAF_USDA=1.667
NC_035092.1	24186220	.	T	C	.	.	MAF_INRAE=31.646;MAF_USDA=22.289
NC_035092.1	24186232	.	T	G	.	.	MAF_USDA=4.167
NC_035092.1	24186273	.	G	A	.	.	MAF_INRAE=34.167;MAF_USDA=42.941
NC_035092.1	24186460	.	C	T	.	.	MAF_USDA=5.294
NC_035092.1	24186767	.	G	C	.	.	MAF_USDA=2.459
NC_035092.1	24186796	.	T	G	.	.	MAF_USDA=3.279
NC_035092.1	24186815	.	A	C	.	.	MAF_USDA=2.459
NC_035092.1	24186888	.	A	G	.	.	MAF_INRAE=18.333;MAF_USDA=13.115
NC_035092.1	24186889	.	G	A	.	.	MAF_INRAE=18.333;MAF_USDA=13.115
NC_035092.1	24186902	.	G	A	.	.	MAF_INRAE=6.962
NC_035092.1	24186937	.	A	T	.	.	MAF_INRAE=19.167;MAF_USDA=7.647
NC_035092.1	24186938	.	C	A	.	.	MAF_USDA=4.098
NC_035092.1	24186962	.	C	T	.	.	MAF_INRAE=31.013;MAF_USDA=21.765
NC_035092.1	24187220	.	C	G	.	.	MAF_USDA=5.294
NC_035092.1	24187242	.	T	A	.	.	MAF_USDA=5.294
NC_035092.1	24187311	.	A	G	.	.	MAF_INRAE=15.833;MAF_USDA=41.071
NC_035092.1	24187368	.	C	A	.	.	MAF_INRAE=15.833;MAF_USDA=43.529
NC_035092.1	24187385	.	G	A	.	.	MAF_USDA=2.459
NC_035092.1	24187397	.	G	C	.	.	MAF_USDA=2.459
NC_035092.1	24187412	.	C	T	.	.	MAF_USDA=5.882
NC_035092.1	24187437	.	A	G	.	.	MAF_INRAE=35.0;MAF_USDA=43.529
NC_035092.1	24187440	.	G	A	.	.	MAF_USDA=1.639
NC_035092.1	24187527	.	G	A	.	.	MAF_USDA=11.765
NC_035092.1	24187663	.	G	A	.	.	MAF_USDA=1.667
NC_035092.1	24187683	.	T	C	.	.	MAF_INRAE=13.333;MAF_USDA=38.095
NC_035092.1	24187689	.	C	A	.	.	MAF_INRAE=13.333;MAF_USDA=39.286
NC_035092.1	24188523	.	C	T	.	.	MAF_USDA=4.118
NC_035092.1	24188524	.	C	T	.	.	MAF_USDA=14.583
NC_035092.1	24188772	.	T	A	.	.	MAF_INRAE=15.833;MAF_USDA=41.176
NC_035092.1	24188916	.	G	A	.	.	MAF_USDA=6.25
NC_035092.1	24188927	.	C	A	.	.	MAF_INRAE=13.333;MAF_USDA=41.667
NC_035092.1	24189079	.	T	A	.	.	MAF_INRAE=13.333;MAF_USDA=41.667
NC_035092.1	24189193	.	C	G	.	.	MAF_USDA=43.75
NC_035092.1	24189323	.	C	T	.	.	MAF_INRAE=18.333;MAF_USDA=6.25
NC_035092.1	24189362	.	T	A	.	.	MAF_INRAE=19.167;MAF_USDA=2.941
NC_035092.1	24189368	.	C	T	.	.	MAF_INRAE=3.333
NC_035092.1	24189553	.	C	A	.	.	MAF_INRAE=36.842;MAF_USDA=6.25
NC_035092.1	24190080	.	T	C	.	.	MAF_USDA=13.043
NC_035092.1	24190093	.	G	A	.	.	MAF_USDA=33.333
NC_035092.1	24190151	.	G	A	.	.	MAF_USDA=8.333
NC_035092.1	24190192	.	T	A	.	.	MAF_INRAE=5.263
NC_035092.1	24190222	.	C	A	.	.	MAF_INRAE=5.263
NC_035092.1	24190363	.	C	T	.	.	MAF_INRAE=5.263;MAF_USDA=10.417
NC_035092.1	24191058	.	T	A	.	.	MAF_INRAE=5.263
NC_035092.1	24191186	.	C	T	.	.	MAF_INRAE=47.368
NC_035092.1	24192016	.	C	A	.	.	MAF_USDA=10.417
NC_035092.1	24192020	.	T	A	.	.	MAF_USDA=41.667
NC_035092.1	24192111	.	T	C	.	.	MAF_USDA=4.348
NC_035092.1	24192137	.	G	T	.	.	MAF_USDA=25.0
NC_035092.1	24192169	.	G	A	.	.	MAF_USDA=16.949
NC_035092.1	24192187	.	T	A	.	.	MAF_USDA=3.333
NC_035092.1	24192212	.	T	A	.	.	MAF_INRAE=14.167;MAF_USDA=12.5
NC_035092.1	24192241	.	A	T	.	.	MAF_INRAE=31.646;MAF_USDA=9.524
NC_035092.1	24192274	.	T	A	.	.	MAF_INRAE=47.368
NC_035092.1	24192341	.	G	T	.	.	MAF_USDA=12.5
NC_035092.1	24192382	.	A	C	.	.	MAF_USDA=2.459
NC_035092.1	24192661	.	G	A	.	.	MAF_INRAE=25.833;MAF_USDA=8.824
NC_035092.1	24192759	.	A	T	.	.	MAF_INRAE=15.0;MAF_USDA=2.941
NC_035092.1	24192856	.	G	T	.	.	MAF_INRAE=15.833;MAF_USDA=17.647
NC_035092.1	24192859	.	G	A	.	.	MAF_INRAE=19.167;MAF_USDA=7.647
NC_035092.1	24192883	.	G	T	.	.	MAF_INRAE=4.167
NC_035092.1	24193066	.	G	A	.	.	MAF_INRAE=12.025
NC_035092.1	24193231	.	A	G	.	.	MAF_USDA=7.059
NC_035092.1	24193273	.	G	C	.	.	MAF_INRAE=43.038
NC_035092.1	24193374	.	G	A	.	.	MAF_USDA=6.25
NC_035092.1	24193427	.	G	C	.	.	MAF_INRAE=15.0;MAF_USDA=39.412
NC_035092.1	24193459	.	G	A	.	.	MAF_INRAE=15.0;MAF_USDA=40.0
NC_035092.1	24193615	.	A	C	.	.	MAF_INRAE=32.5;MAF_USDA=42.353
NC_035092.1	24193632	.	C	T	.	.	MAF_USDA=2.459
NC_035092.1	24193674	.	C	T	.	.	MAF_USDA=6.25
NC_035092.1	24193675	.	C	T	.	.	MAF_USDA=4.819
NC_035092.1	24193832	.	C	A	.	.	MAF_USDA=6.25
NC_035092.1	24193948	.	T	G	.	.	MAF_INRAE=35.0;MAF_USDA=41.176
NC_035092.1	24193959	.	G	A	.	.	MAF_INRAE=8.228
NC_035092.1	24194054	.	C	T	.	.	MAF_INRAE=42.405;MAF_USDA=18.824
NC_035092.1	24194065	.	C	T	.	.	MAF_USDA=5.294
NC_035092.1	24194110	.	A	G	.	.	MAF_INRAE=15.833;MAF_USDA=45.294
NC_035092.1	24194113	.	T	G	.	.	MAF_USDA=5.294
NC_035092.1	24194184	.	G	A	.	.	MAF_INRAE=19.167;MAF_USDA=12.941
NC_035092.1	24194200	.	C	G	.	.	MAF_INRAE=15.833;MAF_USDA=44.118
NC_035092.1	24194211	.	C	A	.	.	MAF_INRAE=2.532;MAF_USDA=11.765
NC_035092.1	24194247	.	T	G	.	.	MAF_INRAE=19.167;MAF_USDA=12.941
NC_035092.1	24194300	.	G	A	.	.	MAF_USDA=1.639
NC_035092.1	24194473	.	G	T	.	.	MAF_USDA=1.639
NC_035092.1	24194507	.	G	A	.	.	MAF_USDA=1.639
NC_035092.1	24194542	.	A	G	.	.	MAF_USDA=2.459
NC_035092.1	24194603	.	G	T	.	.	MAF_INRAE=25.833
NC_035092.1	24194608	.	T	G	.	.	MAF_INRAE=35.0;MAF_USDA=46.471
NC_035092.1	24194627	.	G	A	.	.	MAF_USDA=2.459
NC_035092.1	24194740	.	C	A	.	.	MAF_USDA=6.25
NC_035092.1	24194760	.	A	T	.	.	MAF_INRAE=39.873;MAF_USDA=13.529
NC_035092.1	24194823	.	A	T	.	.	MAF_USDA=8.235
NC_035092.1	24194839	.	C	T	.	.	MAF_USDA=1.639
NC_035092.1	24194887	.	T	C	.	.	MAF_USDA=7.647
NC_035092.1	24194903	.	A	G	.	.	MAF_INRAE=12.025
NC_035092.1	24194912	.	G	A	.	.	MAF_USDA=4.098
NC_035092.1	24194941	.	A	G	.	.	MAF_INRAE=35.0;MAF_USDA=43.75
NC_035092.1	24194954	.	C	T	.	.	MAF_INRAE=35.0;MAF_USDA=43.75
NC_035092.1	24194960	.	C	T	.	.	MAF_INRAE=15.833;MAF_USDA=16.471
NC_035092.1	24195124	.	C	G	.	.	MAF_INRAE=34.167;MAF_USDA=47.647
NC_035092.1	24195239	.	T	C	.	.	MAF_USDA=4.098
NC_035092.1	24195298	.	A	G	.	.	MAF_INRAE=35.0;MAF_USDA=44.118
NC_035092.1	24195315	.	G	A	.	.	MAF_USDA=1.639
NC_035092.1	24195342	.	T	C	.	.	MAF_INRAE=39.241;MAF_USDA=13.529
NC_035092.1	24195361	.	A	T	.	.	MAF_INRAE=35.0;MAF_USDA=47.647
NC_035092.1	24195375	.	T	A	.	.	MAF_USDA=3.279
NC_035092.1	24195519	.	C	A	.	.	MAF_USDA=1.639
NC_035092.1	24195531	.	G	T	.	.	MAF_USDA=4.098
NC_035092.1	24195664	.	A	C	.	.	MAF_USDA=1.639
NC_035092.1	24195701	.	A	G	.	.	MAF_INRAE=31.013;MAF_USDA=21.176
NC_035092.1	24195712	.	T	C	.	.	MAF_USDA=5.294
NC_035092.1	24195781	.	A	G	.	.	MAF_USDA=5.357
NC_035092.1	24195808	.	G	A	.	.	MAF_USDA=2.5
NC_035092.1	24195863	.	G	A	.	.	MAF_INRAE=35.0;MAF_USDA=42.262
NC_035092.1	24195927	.	A	C	.	.	MAF_INRAE=42.405;MAF_USDA=19.412
NC_035092.1	24196018	.	G	A	.	.	MAF_USDA=11.475
NC_035092.1	24196024	.	C	T	.	.	MAF_INRAE=2.532;MAF_USDA=6.471
NC_035092.1	24196072	.	C	G	.	.	MAF_USDA=2.459
NC_035092.1	24196086	.	T	C	.	.	MAF_INRAE=35.0;MAF_USDA=47.059
NC_035092.1	24196125	.	T	C	.	.	MAF_INRAE=34.167;MAF_USDA=46.471
NC_035092.1	24196147	.	C	T	.	.	MAF_INRAE=30.38;MAF_USDA=8.824
NC_035092.1	24196174	.	G	T	.	.	MAF_INRAE=31.013;MAF_USDA=6.25
NC_035092.1	24196191	.	T	A	.	.	MAF_INRAE=15.833;MAF_USDA=16.471
NC_035092.1	24196212	.	G	T	.	.	MAF_INRAE=19.167;MAF_USDA=18.235
NC_035092.1	24196220	.	C	T	.	.	MAF_INRAE=12.025
NC_035092.1	24196221	.	G	A	.	.	MAF_USDA=1.639
NC_035092.1	24196332	.	G	A	.	.	MAF_USDA=4.918
NC_035092.1	24196351	.	A	T	.	.	MAF_INRAE=35.0;MAF_USDA=44.118
NC_035092.1	24196372	.	G	A	.	.	MAF_USDA=2.459
NC_035092.1	24196460	.	C	A	.	.	MAF_USDA=5.294
NC_035092.1	24196463	.	C	A	.	.	MAF_INRAE=35.0;MAF_USDA=47.647
NC_035092.1	24196568	.	G	A	.	.	MAF_INRAE=15.833;MAF_USDA=45.294
NC_035092.1	24196572	.	C	T	.	.	MAF_INRAE=2.532;MAF_USDA=6.471
NC_035092.1	24196612	.	A	G	.	.	MAF_USDA=2.459
NC_035092.1	24196738	.	A	T	.	.	MAF_USDA=3.279
NC_035092.1	24196751	.	C	A	.	.	MAF_USDA=1.639
NC_035092.1	24196774	.	C	T	.	.	MAF_USDA=12.5
NC_035092.1	24196783	.	G	A	.	.	MAF_USDA=14.583
NC_035092.1	24196789	.	C	T	.	.	MAF_USDA=10.588
NC_035092.1	24196790	.	G	T	.	.	MAF_USDA=33.333
NC_035092.1	24196801	.	G	C	.	.	MAF_USDA=9.412
NC_035092.1	24196830	.	A	C	.	.	MAF_USDA=10.588
NC_035092.1	24196833	.	A	C	.	.	MAF_USDA=11.176
NC_035092.1	24196837	.	C	T	.	.	MAF_INRAE=35.0;MAF_USDA=41.765
NC_035092.1	24196843	.	T	A	.	.	MAF_USDA=10.588
NC_035092.1	24196844	.	G	T	.	.	MAF_USDA=11.176
NC_035092.1	24196850	.	A	G	.	.	MAF_INRAE=15.833;MAF_USDA=2.941
NC_035092.1	24196851	.	G	T	.	.	MAF_USDA=10.588
NC_035092.1	24196864	.	A	T	.	.	MAF_USDA=11.176
NC_035092.1	24196866	.	G	A	.	.	MAF_USDA=10.588
NC_035092.1	24196920	.	T	C	.	.	MAF_INRAE=35.0;MAF_USDA=48.824
NC_035092.1	24197054	.	C	T	.	.	MAF_USDA=6.25
NC_035092.1	24197098	.	C	T	.	.	MAF_USDA=3.279
NC_035092.1	24197182	.	T	C	.	.	MAF_USDA=4.098
NC_035092.1	24197311	.	C	T	.	.	MAF_INRAE=19.167;MAF_USDA=2.941
NC_035092.1	24197367	.	A	G	.	.	MAF_USDA=13.934
NC_035092.1	24197418	.	T	C	.	.	MAF_INRAE=19.167;MAF_USDA=2.941
NC_035092.1	24197466	.	G	A	.	.	MAF_INRAE=20.0;MAF_USDA=4.706
NC_035092.1	24197471	.	C	T	.	.	MAF_USDA=1.639
NC_035092.1	24197626	.	C	T	.	.	MAF_USDA=3.279
NC_035092.1	24197682	.	A	G	.	.	MAF_INRAE=38.608;MAF_USDA=15.882
NC_035092.1	24197688	.	T	A	.	.	MAF_INRAE=19.167
NC_035092.1	24197739	.	C	A	.	.	MAF_INRAE=15.0
NC_035092.1	24197742	.	T	A	.	.	MAF_USDA=4.098
NC_035092.1	24197839	.	C	T	.	.	MAF_INRAE=15.833;MAF_USDA=49.412
NC_035092.1	24197846	.	C	T	.	.	MAF_INRAE=42.405;MAF_USDA=22.353
NC_035092.1	24197882	.	A	C	.	.	MAF_USDA=2.941
NC_035092.1	24197919	.	T	A	.	.	MAF_INRAE=10.833
NC_035092.1	24197937	.	T	A	.	.	MAF_USDA=1.639
NC_035092.1	24197941	.	A	C	.	.	MAF_USDA=1.639
NC_035092.1	24197948	.	T	G	.	.	MAF_INRAE=15.0;MAF_USDA=39.412
NC_035092.1	24197986	.	G	A	.	.	MAF_USDA=5.357
NC_035092.1	24198002	.	A	G	.	.	MAF_INRAE=15.0;MAF_USDA=30.0
NC_035092.1	24198010	.	A	G	.	.	MAF_USDA=37.5
NC_035092.1	24198011	.	A	C	.	.	MAF_USDA=37.5
NC_035092.1	24198018	.	T	C	.	.	MAF_USDA=44.706
NC_035092.1	24198028	.	C	T	.	.	MAF_USDA=50.0
NC_035092.1	24198039	.	A	C	.	.	MAF_USDA=2.459
NC_035092.1	24198056	.	A	C	.	.	MAF_USDA=1.639
NC_035092.1	24198071	.	C	G	.	.	MAF_USDA=1.639
NC_035092.1	24198072	.	A	T	.	.	MAF_USDA=1.639
NC_035092.1	24198079	.	T	A	.	.	MAF_USDA=1.639
NC_035092.1	24198100	.	A	C	.	.	MAF_USDA=3.279
NC_035092.1	24198133	.	T	A	.	.	MAF_USDA=2.459
NC_035092.1	24198136	.	A	T	.	.	MAF_INRAE=5.833
NC_035092.1	24198139	.	G	T	.	.	MAF_INRAE=7.5
NC_035092.1	24198155	.	T	A	.	.	MAF_INRAE=4.167
NC_035092.1	24198176	.	C	T	.	.	MAF_USDA=2.5
NC_035092.1	24198177	.	A	T	.	.	MAF_INRAE=43.038;MAF_USDA=38.69
NC_035092.1	24198228	.	A	C	.	.	MAF_USDA=3.279
NC_035092.1	24198242	.	T	G	.	.	MAF_INRAE=35.0;MAF_USDA=39.412
NC_035092.1	24198276	.	T	A	.	.	MAF_USDA=6.25
NC_035092.1	24198284	.	A	T	.	.	MAF_INRAE=25.833;MAF_USDA=6.25
NC_035092.1	24198339	.	A	T	.	.	MAF_USDA=1.639
NC_035092.1	24198345	.	T	G	.	.	MAF_USDA=1.639
NC_035092.1	24198351	.	A	G	.	.	MAF_INRAE=15.833;MAF_USDA=48.235
NC_035092.1	24198379	.	A	G	.	.	MAF_USDA=4.118
NC_035092.1	24198435	.	C	G	.	.	MAF_USDA=7.647
NC_035092.1	24198504	.	G	A	.	.	MAF_USDA=4.918
NC_035092.1	24198539	.	G	T	.	.	MAF_INRAE=19.167;MAF_USDA=2.941
NC_035092.1	24198551	.	G	A	.	.	MAF_USDA=4.918
NC_035092.1	24198603	.	C	A	.	.	MAF_USDA=3.279
NC_035092.1	24198710	.	C	T	.	.	MAF_USDA=2.459
NC_035092.1	24198711	.	A	T	.	.	MAF_USDA=2.941
NC_035092.1	24198736	.	G	A	.	.	MAF_INRAE=13.291;MAF_USDA=2.459
NC_035092.1	24198929	.	T	A	.	.	MAF_USDA=8.333
NC_035092.1	24198930	.	G	A	.	.	MAF_USDA=8.333
NC_035092.1	24198934	.	A	T	.	.	MAF_USDA=8.333
NC_035092.1	24198986	.	T	A	.	.	MAF_INRAE=19.167;MAF_USDA=2.941
NC_035092.1	24199030	.	T	C	.	.	MAF_USDA=8.235
NC_035092.1	24199033	.	A	C	.	.	MAF_INRAE=19.167;MAF_USDA=2.941
NC_035092.1	24199034	.	G	A	.	.	MAF_INRAE=19.167;MAF_USDA=2.941
NC_035092.1	24199075	.	G	C	.	.	MAF_INRAE=15.833;MAF_USDA=32.353
NC_035092.1	24199190	.	T	G	.	.	MAF_INRAE=2.532;MAF_USDA=6.471
NC_035092.1	24199301	.	T	C	.	.	MAF_INRAE=29.114;MAF_USDA=33.529
NC_035092.1	24199360	.	C	T	.	.	MAF_INRAE=19.167;MAF_USDA=2.941
NC_035092.1	24199375	.	A	T	.	.	MAF_USDA=7.647
NC_035092.1	24199460	.	C	T	.	.	MAF_INRAE=16.667;MAF_USDA=45.882
NC_035092.1	24199463	.	A	G	.	.	MAF_INRAE=35.0;MAF_USDA=47.647
NC_035092.1	24199465	.	A	T	.	.	MAF_INRAE=18.333
NC_035092.1	24199482	.	C	T	.	.	MAF_INRAE=28.481;MAF_USDA=33.529
NC_035092.1	24199530	.	T	G	.	.	MAF_INRAE=26.582;MAF_USDA=43.529
NC_035092.1	24199533	.	G	T	.	.	MAF_INRAE=30.833;MAF_USDA=47.647
NC_035092.1	24199554	.	A	C	.	.	MAF_USDA=45.882
NC_035092.1	24199560	.	G	A	.	.	MAF_INRAE=16.667;MAF_USDA=46.471
NC_035092.1	24199573	.	G	C	.	.	MAF_USDA=7.647
NC_035092.1	24199602	.	G	C	.	.	MAF_INRAE=19.167;MAF_USDA=2.941
NC_035092.1	24199610	.	G	A	.	.	MAF_INRAE=19.167;MAF_USDA=2.941
NC_035092.1	24199611	.	A	C	.	.	MAF_INRAE=19.167;MAF_USDA=1.639
NC_035092.1	24199669	.	C	T	.	.	MAF_INRAE=15.833;MAF_USDA=35.294
NC_035092.1	24199714	.	C	G	.	.	MAF_INRAE=19.167;MAF_USDA=2.941
NC_035092.1	24199742	.	A	G	.	.	MAF_INRAE=19.167;MAF_USDA=2.941
NC_035092.1	24199781	.	A	G	.	.	MAF_INRAE=35.0;MAF_USDA=48.235
NC_035092.1	24199787	.	C	G	.	.	MAF_INRAE=35.0;MAF_USDA=48.235
NC_035092.1	24199816	.	G	T	.	.	MAF_INRAE=15.833;MAF_USDA=46.471
NC_035092.1	24199891	.	G	T	.	.	MAF_USDA=7.647
NC_035092.1	24199898	.	G	A	.	.	MAF_USDA=7.647
NC_035092.1	24199937	.	A	G	.	.	MAF_INRAE=5.263;MAF_USDA=7.059
NC_035092.1	24199987	.	G	A	.	.	MAF_INRAE=15.833;MAF_USDA=4.118
NC_035092.1	24199991	.	G	T	.	.	MAF_INRAE=19.167;MAF_USDA=2.941
NC_035092.1	24200000	.	A	G	.	.	MAF_INRAE=19.167;MAF_USDA=2.941
NC_035092.1	24200055	.	G	C	.	.	MAF_INRAE=15.833;MAF_USDA=39.412
NC_035092.1	24200077	.	C	T	.	.	MAF_USDA=8.333
NC_035092.1	24200078	.	G	A	.	.	MAF_INRAE=19.167;MAF_USDA=3.529
NC_035092.1	24200203	.	A	G	.	.	MAF_INRAE=19.167;MAF_USDA=3.529
NC_035092.1	24200263	.	G	A	.	.	MAF_INRAE=19.167;MAF_USDA=2.941
NC_035092.1	24200264	.	G	T	.	.	MAF_INRAE=19.167;MAF_USDA=2.941
NC_035092.1	24200324	.	G	A	.	.	MAF_INRAE=19.167;MAF_USDA=2.941
NC_035092.1	24200380	.	C	T	.	.	MAF_INRAE=29.114;MAF_USDA=34.706
NC_035092.1	24200398	.	G	A	.	.	MAF_INRAE=10.833;MAF_USDA=4.167
NC_035092.1	24200429	.	C	A	.	.	MAF_USDA=5.738
NC_035092.1	24200438	.	G	A	.	.	MAF_INRAE=19.167;MAF_USDA=2.941
NC_035092.1	24200442	.	A	G	.	.	MAF_INRAE=29.114;MAF_USDA=33.529
NC_035092.1	24200464	.	C	T	.	.	MAF_USDA=4.098
NC_035092.1	24200466	.	C	T	.	.	MAF_USDA=4.098
NC_035092.1	24200472	.	T	A	.	.	MAF_INRAE=19.167;MAF_USDA=2.941
NC_035092.1	24200477	.	T	A	.	.	MAF_USDA=4.098
NC_035092.1	24200489	.	G	A	.	.	MAF_INRAE=5.263;MAF_USDA=6.471
NC_035092.1	24200500	.	T	A	.	.	MAF_INRAE=19.167
NC_035092.1	24200502	.	C	A	.	.	MAF_USDA=6.25
NC_035092.1	24200524	.	T	G	.	.	MAF_INRAE=19.167;MAF_USDA=2.941
NC_035092.1	24200547	.	G	T	.	.	MAF_USDA=2.459
NC_035092.1	24200561	.	C	G	.	.	MAF_INRAE=2.532;MAF_USDA=8.824
NC_035092.1	24200581	.	A	G	.	.	MAF_INRAE=22.152;MAF_USDA=5.882
NC_035092.1	24200587	.	A	T	.	.	MAF_INRAE=19.167;MAF_USDA=2.941
NC_035092.1	24200604	.	T	C	.	.	MAF_USDA=7.143
NC_035092.1	24200634	.	G	A	.	.	MAF_INRAE=19.167;MAF_USDA=2.941
NC_035092.1	24200651	.	C	A	.	.	MAF_INRAE=29.114;MAF_USDA=34.118
NC_035092.1	24200684	.	T	C	.	.	MAF_INRAE=18.333;MAF_USDA=2.941
NC_035092.1	24200688	.	G	C	.	.	MAF_USDA=3.279
NC_035092.1	24200696	.	T	G	.	.	MAF_INRAE=17.5;MAF_USDA=1.639
NC_035092.1	24200718	.	T	A	.	.	MAF_INRAE=16.667;MAF_USDA=2.941
NC_035092.1	24200754	.	T	G	.	.	MAF_INRAE=10.833;MAF_USDA=1.639
NC_035092.1	24200800	.	C	A	.	.	MAF_USDA=2.459
NC_035092.1	24200805	.	G	A	.	.	MAF_USDA=32.787
NC_035092.1	24200909	.	A	G	.	.	MAF_INRAE=19.167;MAF_USDA=2.941
NC_035092.1	24200931	.	G	A	.	.	MAF_USDA=4.098
NC_035092.1	24200935	.	A	T	.	.	MAF_USDA=7.647
NC_035092.1	24200938	.	A	T	.	.	MAF_INRAE=15.833;MAF_USDA=38.235
NC_035092.1	24200942	.	C	T	.	.	MAF_USDA=7.647
NC_035092.1	24200965	.	A	C	.	.	MAF_USDA=4.918
NC_035092.1	24200981	.	G	A	.	.	MAF_USDA=37.647
NC_035092.1	24200996	.	C	T	.	.	MAF_USDA=6.557
NC_035092.1	24201058	.	G	T	.	.	MAF_INRAE=18.333;MAF_USDA=2.941
NC_035092.1	24201060	.	A	G	.	.	MAF_INRAE=33.333;MAF_USDA=40.0
NC_035092.1	24201092	.	T	G	.	.	MAF_INRAE=18.333;MAF_USDA=2.941
NC_035092.1	24201138	.	G	T	.	.	MAF_INRAE=35.0;MAF_USDA=11.765
NC_035092.1	24201152	.	G	A	.	.	MAF_INRAE=19.167;MAF_USDA=2.941
NC_035092.1	24201153	.	G	A	.	.	MAF_INRAE=19.167;MAF_USDA=2.941
NC_035092.1	24201211	.	C	T	.	.	MAF_USDA=7.059
NC_035092.1	24201217	.	C	T	.	.	MAF_INRAE=19.167;MAF_USDA=2.941
NC_035092.1	24201242	.	C	T	.	.	MAF_INRAE=19.167;MAF_USDA=2.941
NC_035092.1	24201243	.	C	G	.	.	MAF_USDA=5.738
NC_035092.1	24201254	.	G	T	.	.	MAF_INRAE=19.167;MAF_USDA=2.941
NC_035092.1	24201293	.	GGTTA	GGTTG	.	.	MAF_USDA=50.0
NC_035092.1	24201308	.	A	T	.	.	MAF_INRAE=20.0;MAF_USDA=12.353
NC_035092.1	24201313	.	T	C	.	.	MAF_USDA=13.934
NC_035092.1	24201321	.	G	T	.	.	MAF_USDA=14.754
NC_035092.1	24201345	.	G	A	.	.	MAF_INRAE=19.167;MAF_USDA=19.412
NC_035092.1	24201346	.	C	T	.	.	MAF_USDA=20.833
NC_035092.1	24201348	.	G	A	.	.	MAF_INRAE=19.167;MAF_USDA=2.941
NC_035092.1	24201366	.	G	A	.	.	MAF_USDA=22.5
NC_035092.1	24201368	.	A	G	.	.	MAF_USDA=21.311
NC_035092.1	24201370	.	T	A	.	.	MAF_INRAE=19.167;MAF_USDA=19.412
NC_035092.1	24201375	.	T	C	.	.	MAF_USDA=22.951
NC_035092.1	24201385	.	C	T	.	.	MAF_INRAE=19.167;MAF_USDA=2.941
NC_035092.1	24201407	.	T	C	.	.	MAF_INRAE=19.167;MAF_USDA=2.941
NC_035092.1	24201411	.	T	C	.	.	MAF_INRAE=19.167;MAF_USDA=2.941
NC_035092.1	24201412	.	G	A	.	.	MAF_INRAE=19.167;MAF_USDA=2.941
NC_035092.1	24201419	.	A	T	.	.	MAF_USDA=3.279
NC_035092.1	24201426	.	C	G	.	.	MAF_INRAE=19.167;MAF_USDA=2.941
NC_035092.1	24201427	.	C	A	.	.	MAF_USDA=21.311
NC_035092.1	24201428	.	C	T	.	.	MAF_USDA=4.098
NC_035092.1	24201430	.	T	C	.	.	MAF_USDA=22.131
NC_035092.1	24201435	.	G	A	.	.	MAF_USDA=4.098
NC_035092.1	24201442	.	G	A	.	.	MAF_USDA=22.131
NC_035092.1	24201458	.	C	T	.	.	MAF_USDA=23.77
NC_035092.1	24201486	.	G	C	.	.	MAF_USDA=21.311
NC_035092.1	24201493	.	T	A	.	.	MAF_USDA=22.131
NC_035092.1	24201496	.	T	C	.	.	MAF_USDA=13.934
NC_035092.1	24201506	.	G	A	.	.	MAF_USDA=21.311
NC_035092.1	24201517	.	G	T	.	.	MAF_USDA=18.235
NC_035092.1	24201519	.	A	G	.	.	MAF_USDA=21.311
NC_035092.1	24201542	.	A	G	.	.	MAF_USDA=14.754
NC_035092.1	24201548	.	T	G	.	.	MAF_INRAE=19.167;MAF_USDA=14.706
NC_035092.1	24201557	.	A	T	.	.	MAF_USDA=13.115
NC_035092.1	24201584	.	C	T	.	.	MAF_USDA=2.941
NC_035092.1	24201603	.	G	A	.	.	MAF_INRAE=18.333;MAF_USDA=2.941
NC_035092.1	24201610	.	T	C	.	.	MAF_USDA=2.459
NC_035092.1	24201618	.	T	A	.	.	MAF_INRAE=18.333;MAF_USDA=2.941
NC_035092.1	24201621	.	G	A	.	.	MAF_INRAE=31.013;MAF_USDA=8.824
NC_035092.1	24201622	.	A	G	.	.	MAF_INRAE=18.333;MAF_USDA=2.941
NC_035092.1	24201631	.	C	T	.	.	MAF_USDA=4.098
NC_035092.1	24201655	.	C	T	.	.	MAF_INRAE=14.167;MAF_USDA=37.647
NC_035092.1	24201681	.	TGG	TGA	.	.	MAF_USDA=50.0
NC_035092.1	24201683	.	G	A	.	.	MAF_USDA=31.967
NC_035092.1	24201684	.	C	A	.	.	MAF_USDA=37.059
NC_035092.1	24201687	.	C	G	.	.	MAF_INRAE=18.333
NC_035092.1	24201712	.	C	A	.	.	MAF_USDA=2.941
NC_035092.1	24201716	.	A	G	.	.	MAF_USDA=2.941
NC_035092.1	24201772	.	C	T	.	.	MAF_USDA=7.059
NC_035092.1	24201778	.	A	C	.	.	MAF_INRAE=15.833;MAF_USDA=37.647
NC_035092.1	24201779	.	A	C	.	.	MAF_INRAE=19.167;MAF_USDA=2.941
NC_035092.1	24201780	.	A	T	.	.	MAF_INRAE=15.833;MAF_USDA=37.647
NC_035092.1	24201793	.	C	A	.	.	MAF_INRAE=29.114;MAF_USDA=34.706
NC_035092.1	24201798	.	G	T	.	.	MAF_INRAE=19.167;MAF_USDA=2.941
NC_035092.1	24201823	.	C	A	.	.	MAF_INRAE=18.333;MAF_USDA=2.941
NC_035092.1	24201858	.	C	A	.	.	MAF_USDA=37.059
NC_035092.1	24201859	.	T	A	.	.	MAF_USDA=37.059
NC_035092.1	24201865	.	C	T	.	.	MAF_USDA=8.235
NC_035092.1	24201867	.	T	G	.	.	MAF_INRAE=19.167;MAF_USDA=2.941
NC_035092.1	24201923	.	G	A	.	.	MAF_USDA=2.459
NC_035092.1	24201943	.	G	A	.	.	MAF_USDA=1.639
NC_035092.1	24201950	.	A	C	.	.	MAF_INRAE=2.5
NC_035092.1	24201972	.	C	T	.	.	MAF_INRAE=16.667
NC_035092.1	24201977	.	T	C	.	.	MAF_INRAE=16.667
NC_035092.1	24202039	.	T	A	.	.	MAF_USDA=6.25
NC_035092.1	24202051	.	T	G	.	.	MAF_INRAE=19.167
NC_035092.1	24202075	.	C	G	.	.	MAF_INRAE=18.333;MAF_USDA=1.639
NC_035092.1	24202079	.	C	T	.	.	MAF_INRAE=18.333;MAF_USDA=10.0
NC_035092.1	24202097	.	G	T	.	.	MAF_INRAE=35.833;MAF_USDA=40.588
NC_035092.1	24202107	.	C	A	.	.	MAF_INRAE=17.5;MAF_USDA=6.25
NC_035092.1	24202113	.	A	C	.	.	MAF_USDA=6.25
NC_035092.1	24202120	.	C	G	.	.	MAF_USDA=7.647
NC_035092.1	24202170	.	T	C	.	.	MAF_INRAE=15.833
NC_035092.1	24202228	.	G	T	.	.	MAF_INRAE=15.833;MAF_USDA=35.882
NC_035092.1	24205855	.	A	G	.	.	MAF_INRAE=14.167
NC_035092.1	24205864	.	G	T	.	.	MAF_INRAE=10.526;MAF_USDA=12.5
NC_035092.1	24205871	.	G	A	.	.	MAF_INRAE=16.667
NC_035092.1	24205885	.	A	T	.	.	MAF_INRAE=15.833
NC_035092.1	24205915	.	T	A	.	.	MAF_INRAE=33.333;MAF_USDA=36.31
NC_035092.1	24205918	.	T	A	.	.	MAF_USDA=1.639
NC_035092.1	24205926	.	A	G	.	.	MAF_INRAE=15.833;MAF_USDA=1.639
NC_035092.1	24205932	.	A	G	.	.	MAF_INRAE=15.833;MAF_USDA=3.529
NC_035092.1	24205988	.	G	C	.	.	MAF_USDA=2.459
NC_035092.1	24206011	.	G	A	.	.	MAF_INRAE=19.167;MAF_USDA=2.941
NC_035092.1	24206020	.	G	T	.	.	MAF_INRAE=19.167;MAF_USDA=2.941
NC_035092.1	24206052	.	T	G	.	.	MAF_INRAE=19.167;MAF_USDA=6.25
NC_035092.1	24206093	.	T	C	.	.	MAF_INRAE=17.5;MAF_USDA=2.941
NC_035092.1	24206103	.	C	T	.	.	MAF_INRAE=18.333;MAF_USDA=2.941
NC_035092.1	24206109	.	A	C	.	.	MAF_INRAE=34.167;MAF_USDA=45.294
NC_035092.1	24206156	.	C	T	.	.	MAF_INRAE=17.5;MAF_USDA=7.647
NC_035092.1	24206185	.	A	T	.	.	MAF_INRAE=17.5;MAF_USDA=2.941
NC_035092.1	24206193	.	G	T	.	.	MAF_INRAE=17.5;MAF_USDA=3.529
NC_035092.1	24206228	.	G	T	.	.	MAF_INRAE=16.667;MAF_USDA=33.333
NC_035092.1	24206230	.	C	T	.	.	MAF_INRAE=18.333;MAF_USDA=2.941
NC_035092.1	24206241	.	G	A	.	.	MAF_INRAE=18.333;MAF_USDA=7.647
NC_035092.1	24206244	.	A	C	.	.	MAF_INRAE=18.333;MAF_USDA=2.941
NC_035092.1	24206257	.	G	T	.	.	MAF_USDA=2.941
NC_035092.1	24206265	.	A	T	.	.	MAF_USDA=3.529
NC_035092.1	24206279	.	G	C	.	.	MAF_USDA=2.459
NC_035092.1	24206290	.	G	C	.	.	MAF_INRAE=15.833;MAF_USDA=41.176
NC_035092.1	24206309	.	G	A	.	.	MAF_USDA=4.098
NC_035092.1	24206320	.	A	G	.	.	MAF_USDA=4.098
NC_035092.1	24206325	.	A	G	.	.	MAF_USDA=3.279
NC_035092.1	24206326	.	C	T	.	.	MAF_INRAE=15.833;MAF_USDA=37.059
NC_035092.1	24206328	.	G	A	.	.	MAF_INRAE=19.167;MAF_USDA=2.941
NC_035092.1	24206345	.	A	T	.	.	MAF_INRAE=17.722;MAF_USDA=5.294
NC_035092.1	24206367	.	G	A	.	.	MAF_INRAE=22.152;MAF_USDA=4.706
NC_035092.1	24206369	.	A	C	.	.	MAF_USDA=5.738
NC_035092.1	24206378	.	C	G	.	.	MAF_INRAE=15.833;MAF_USDA=36.471
NC_035092.1	24206379	.	A	C	.	.	MAF_INRAE=15.833;MAF_USDA=35.294
NC_035092.1	24206387	.	A	C	.	.	MAF_USDA=1.639
NC_035092.1	24206463	.	A	G	.	.	MAF_USDA=8.333
NC_035092.1	24206495	.	A	G	.	.	MAF_USDA=1.639
NC_035092.1	24206535	.	A	T	.	.	MAF_USDA=35.882
NC_035092.1	24206603	.	T	C	.	.	MAF_USDA=34.783
NC_035092.1	24206873	.	A	C	.	.	MAF_USDA=25.0
NC_035092.1	24207062	.	C	T	.	.	MAF_USDA=25.0
NC_035092.1	24207095	.	C	T	.	.	MAF_USDA=8.333
NC_035092.1	24207160	.	A	T	.	.	MAF_INRAE=5.263;MAF_USDA=6.471
NC_035092.1	24207173	.	T	A	.	.	MAF_USDA=34.706
NC_035092.1	24207210	.	G	A	.	.	MAF_USDA=10.417
NC_035092.1	24207957	.	A	C	.	.	MAF_USDA=21.687
NC_035092.1	24208029	.	C	T	.	.	MAF_INRAE=5.263;MAF_USDA=36.31
NC_035092.1	24208100	.	A	G	.	.	MAF_INRAE=16.667;MAF_USDA=7.647
NC_035092.1	24208158	.	A	G	.	.	MAF_INRAE=29.114;MAF_USDA=35.294
NC_035092.1	24208219	.	T	G	.	.	MAF_USDA=1.639
NC_035092.1	24208243	.	G	T	.	.	MAF_INRAE=19.167;MAF_USDA=2.941
NC_035092.1	24208247	.	G	C	.	.	MAF_INRAE=5.263
NC_035092.1	24208285	.	C	T	.	.	MAF_USDA=6.25
NC_035092.1	24208286	.	A	G	.	.	MAF_INRAE=18.333;MAF_USDA=2.941
NC_035092.1	24208294	.	T	A	.	.	MAF_INRAE=18.333;MAF_USDA=2.941
NC_035092.1	24208302	.	C	T	.	.	MAF_INRAE=13.291;MAF_USDA=1.639
NC_035092.1	24208351	.	C	T	.	.	MAF_INRAE=2.532;MAF_USDA=6.471
NC_035092.1	24208436	.	G	A	.	.	MAF_USDA=5.294
NC_035092.1	24208474	.	G	A	.	.	MAF_USDA=2.459
NC_035092.1	24208813	.	A	T	.	.	MAF_INRAE=28.481;MAF_USDA=46.429
NC_035092.1	24208814	.	A	T	.	.	MAF_INRAE=1.667;MAF_USDA=16.071
NC_035092.1	24208882	.	T	C	.	.	MAF_INRAE=15.833;MAF_USDA=25.833
NC_035092.1	24208895	.	C	T	.	.	MAF_USDA=8.197
NC_035092.1	24208942	.	A	G	.	.	MAF_INRAE=2.532;MAF_USDA=11.765
NC_035092.1	24208957	.	C	T	.	.	MAF_INRAE=29.114;MAF_USDA=42.941
NC_035092.1	24208999	.	T	A	.	.	MAF_INRAE=2.532;MAF_USDA=12.353
NC_035092.1	24209043	.	G	T	.	.	MAF_INRAE=35.0;MAF_USDA=35.294
NC_035092.1	24209092	.	T	C	.	.	MAF_INRAE=29.114;MAF_USDA=44.048
NC_035092.1	24209134	.	G	A	.	.	MAF_USDA=8.333
NC_035092.1	24209205	.	C	A	.	.	MAF_INRAE=29.114;MAF_USDA=43.452
NC_035092.1	24209233	.	G	A	.	.	MAF_USDA=4.762
NC_035092.1	24209255	.	A	T	.	.	MAF_USDA=8.333
NC_035092.1	24209261	.	A	T	.	.	MAF_USDA=7.831
NC_035092.1	24209344	.	T	G	.	.	MAF_INRAE=35.0;MAF_USDA=43.373
NC_035092.1	24209419	.	A	G	.	.	MAF_INRAE=36.667;MAF_USDA=33.333
NC_035092.1	24209561	.	G	A	.	.	MAF_INRAE=15.833;MAF_USDA=16.071
NC_035092.1	24209593	.	A	C	.	.	MAF_USDA=2.459
NC_035092.1	24209644	.	G	C	.	.	MAF_USDA=7.229
NC_035092.1	24209811	.	T	A	.	.	MAF_USDA=20.455
NC_035092.1	24209840	.	A	G	.	.	MAF_USDA=23.913
NC_035092.1	24210037	.	G	A	.	.	MAF_INRAE=35.0;MAF_USDA=49.405
NC_035092.1	24210121	.	G	A	.	.	MAF_INRAE=35.0;MAF_USDA=48.214
NC_035092.1	24210152	.	G	A	.	.	MAF_INRAE=35.0;MAF_USDA=42.857
NC_035092.1	24210171	.	A	C	.	.	MAF_USDA=7.738
NC_035092.1	24210212	.	C	A	.	.	MAF_INRAE=35.0;MAF_USDA=48.214
NC_035092.1	24210333	.	C	T	.	.	MAF_INRAE=18.333;MAF_USDA=2.976
NC_035092.1	24210435	.	C	A	.	.	MAF_INRAE=35.833;MAF_USDA=47.619
NC_035092.1	24210448	.	G	T	.	.	MAF_INRAE=35.833;MAF_USDA=48.214
NC_035092.1	24210459	.	C	G	.	.	MAF_USDA=8.333
NC_035092.1	24210482	.	C	T	.	.	MAF_USDA=6.667
NC_035092.1	24210516	.	T	C	.	.	MAF_USDA=4.762
NC_035092.1	24210551	.	A	G	.	.	MAF_INRAE=35.0;MAF_USDA=39.881
NC_035092.1	24210555	.	G	A	.	.	MAF_USDA=2.5
NC_035092.1	24210619	.	T	C	.	.	MAF_USDA=3.279
NC_035092.1	24210673	.	G	T	.	.	MAF_USDA=15.294
NC_035092.1	24210674	.	T	G	.	.	MAF_USDA=2.459
NC_035092.1	24210691	.	C	G	.	.	MAF_INRAE=19.167;MAF_USDA=24.706
NC_035092.1	24210716	.	T	A	.	.	MAF_INRAE=19.167;MAF_USDA=12.353
NC_035092.1	24210763	.	A	T	.	.	MAF_USDA=10.588
NC_035092.1	24210777	.	T	G	.	.	MAF_USDA=2.083
NC_035092.1	24210808	.	G	A	.	.	MAF_USDA=2.459
NC_035092.1	24210817	.	T	G	.	.	MAF_USDA=12.295
NC_035092.1	24210838	.	A	G	.	.	MAF_USDA=1.639
NC_035092.1	24210877	.	T	C	.	.	MAF_USDA=10.0
NC_035092.1	24210904	.	T	A	.	.	MAF_USDA=33.333
NC_035092.1	24210907	.	A	T	.	.	MAF_INRAE=26.316
NC_035092.1	24210988	.	G	T	.	.	MAF_USDA=10.0
NC_035092.1	24210995	.	C	T	.	.	MAF_INRAE=15.833;MAF_USDA=2.941
NC_035092.1	24211008	.	C	T	.	.	MAF_INRAE=30.38;MAF_USDA=9.412
NC_035092.1	24211020	.	T	A	.	.	MAF_USDA=1.639
NC_035092.1	24211038	.	A	G	.	.	MAF_USDA=3.279
NC_035092.1	24211245	.	A	G	.	.	MAF_INRAE=19.167;MAF_USDA=28.235
NC_035092.1	24211252	.	G	A	.	.	MAF_USDA=7.377
NC_035092.1	24211254	.	G	A	.	.	MAF_USDA=5.294
NC_035092.1	24211338	.	C	T	.	.	MAF_INRAE=19.167;MAF_USDA=27.647
NC_035092.1	24211339	.	G	A	.	.	MAF_INRAE=42.405;MAF_USDA=21.765
NC_035092.1	24211347	.	T	G	.	.	MAF_INRAE=19.167
NC_035092.1	24211352	.	G	A	.	.	MAF_USDA=4.098
NC_035092.1	24211383	.	G	A	.	.	MAF_USDA=5.294
NC_035092.1	24211405	.	C	T	.	.	MAF_USDA=4.118
NC_035092.1	24211417	.	G	C	.	.	MAF_USDA=4.118
NC_035092.1	24211449	.	C	G	.	.	MAF_INRAE=19.167;MAF_USDA=27.647
NC_035092.1	24211454	.	G	A	.	.	MAF_INRAE=19.167;MAF_USDA=20.833
NC_035092.1	24211478	.	G	A	.	.	MAF_USDA=4.918
NC_035092.1	24211494	.	C	T	.	.	MAF_USDA=10.417
NC_035092.1	24211591	.	T	C	.	.	MAF_INRAE=3.165
NC_035092.1	24211663	.	C	T	.	.	MAF_INRAE=2.532;MAF_USDA=22.131
NC_035092.1	24211664	.	G	T	.	.	MAF_USDA=1.639
NC_035092.1	24211667	.	A	G	.	.	MAF_USDA=5.738
NC_035092.1	24211724	.	T	A	.	.	MAF_USDA=8.197
NC_035092.1	24211731	.	T	G	.	.	MAF_INRAE=37.342;MAF_USDA=34.118
NC_035092.1	24211782	.	T	C	.	.	MAF_USDA=10.417
NC_035092.1	24211916	.	C	T	.	.	MAF_USDA=1.639
NC_035092.1	24211954	.	A	G	.	.	MAF_INRAE=19.167;MAF_USDA=28.235
NC_035092.1	24211969	.	C	T	.	.	MAF_USDA=4.918
NC_035092.1	24211973	.	G	A	.	.	MAF_USDA=1.639
NC_035092.1	24212088	.	T	C	.	.	MAF_USDA=7.647
NC_035092.1	24212102	.	A	G	.	.	MAF_INRAE=19.167;MAF_USDA=27.647
NC_035092.1	24212113	.	T	G	.	.	MAF_USDA=4.706
NC_035092.1	24212163	.	A	G	.	.	MAF_INRAE=31.013;MAF_USDA=9.412
NC_035092.1	24212186	.	A	T	.	.	MAF_USDA=7.647
NC_035092.1	24212205	.	G	A	.	.	MAF_USDA=4.167
NC_035092.1	24212250	.	T	A	.	.	MAF_USDA=7.059
NC_035092.1	24212420	.	A	G	.	.	MAF_INRAE=18.333;MAF_USDA=20.0
NC_035092.1	24212443	.	T	C	.	.	MAF_USDA=4.118
NC_035092.1	24212465	.	G	A	.	.	MAF_INRAE=19.167;MAF_USDA=16.471
NC_035092.1	24212544	.	A	G	.	.	MAF_USDA=7.647
NC_035092.1	24212600	.	A	G	.	.	MAF_INRAE=19.167;MAF_USDA=16.471
NC_035092.1	24212661	.	C	T	.	.	MAF_INRAE=31.013;MAF_USDA=10.0
NC_035092.1	24212709	.	A	C	.	.	MAF_USDA=1.639
NC_035092.1	24212713	.	C	A	.	.	MAF_INRAE=19.167;MAF_USDA=15.294
NC_035092.1	24212721	.	T	A	.	.	MAF_USDA=7.647
NC_035092.1	24212740	.	T	C	.	.	MAF_INRAE=19.167;MAF_USDA=15.882
NC_035092.1	24212746	.	A	C	.	.	MAF_USDA=11.765
NC_035092.1	24212754	.	T	G	.	.	MAF_INRAE=15.833;MAF_USDA=30.588
NC_035092.1	24212758	.	T	A	.	.	MAF_INRAE=19.167;MAF_USDA=27.647
NC_035092.1	24212772	.	T	A	.	.	MAF_USDA=10.417
NC_035092.1	24212785	.	A	T	.	.	MAF_INRAE=33.544
NC_035092.1	24212795	.	A	T	.	.	MAF_USDA=5.833
NC_035092.1	24212796	.	A	C	.	.	MAF_INRAE=33.544
NC_035092.1	24212798	.	T	A	.	.	MAF_USDA=10.714
NC_035092.1	24212799	.	T	G	.	.	MAF_INRAE=19.167;MAF_USDA=1.667
NC_035092.1	24212801	.	T	C	.	.	MAF_USDA=6.25
NC_035092.1	24212846	.	T	G	.	.	MAF_INRAE=35.0;MAF_USDA=41.176
NC_035092.1	24212847	.	A	G	.	.	MAF_INRAE=19.167;MAF_USDA=22.941
NC_035092.1	24212865	.	T	C	.	.	MAF_USDA=7.647
NC_035092.1	24212943	.	C	T	.	.	MAF_USDA=6.25
NC_035092.1	24212968	.	T	G	.	.	MAF_INRAE=19.167
NC_035092.1	24212978	.	A	T	.	.	MAF_USDA=7.647
NC_035092.1	24212984	.	G	A	.	.	MAF_USDA=12.5
NC_035092.1	24212995	.	T	G	.	.	MAF_USDA=7.143
NC_035092.1	24213012	.	C	G	.	.	MAF_USDA=7.647
NC_035092.1	24213062	.	C	A	.	.	MAF_USDA=6.25
NC_035092.1	24213125	.	T	C	.	.	MAF_USDA=1.667
NC_035092.1	24213157	.	G	A	.	.	MAF_USDA=2.5
NC_035092.1	24213167	.	G	A	.	.	MAF_USDA=6.25
NC_035092.1	24213177	.	A	T	.	.	MAF_USDA=7.647
NC_035092.1	24213258	.	C	T	.	.	MAF_USDA=7.059
NC_035092.1	24213269	.	G	T	.	.	MAF_USDA=6.25
NC_035092.1	24213325	.	A	C	.	.	MAF_USDA=6.25
NC_035092.1	24213352	.	G	A	.	.	MAF_INRAE=19.167;MAF_USDA=1.639
NC_035092.1	24213401	.	A	G	.	.	MAF_USDA=4.118
NC_035092.1	24213414	.	G	T	.	.	MAF_USDA=2.459
NC_035092.1	24213442	.	T	A	.	.	MAF_USDA=6.25
NC_035092.1	24213449	.	G	T	.	.	MAF_USDA=7.059
NC_035092.1	24213496	.	T	A	.	.	MAF_USDA=6.25
NC_035092.1	24213512	.	A	G	.	.	MAF_INRAE=17.5;MAF_USDA=15.882
NC_035092.1	24213554	.	T	C	.	.	MAF_INRAE=19.167;MAF_USDA=1.639
NC_035092.1	24213591	.	G	C	.	.	MAF_USDA=1.639
NC_035092.1	24213606	.	T	C	.	.	MAF_USDA=3.279
NC_035092.1	24213653	.	G	A	.	.	MAF_USDA=6.25
NC_035092.1	24213654	.	C	T	.	.	MAF_USDA=2.459
NC_035092.1	24213677	.	C	T	.	.	MAF_INRAE=19.167;MAF_USDA=15.882
NC_035092.1	24213697	.	G	A	.	.	MAF_INRAE=35.0;MAF_USDA=35.882
NC_035092.1	24213706	.	A	T	.	.	MAF_USDA=7.647
NC_035092.1	24213715	.	C	T	.	.	MAF_USDA=7.647
NC_035092.1	24213717	.	A	G	.	.	MAF_USDA=7.647
NC_035092.1	24213759	.	C	T	.	.	MAF_USDA=7.647
NC_035092.1	24213784	.	C	A	.	.	MAF_USDA=8.235
NC_035092.1	24213829	.	C	T	.	.	MAF_USDA=11.765
NC_035092.1	24213841	.	G	A	.	.	MAF_USDA=4.118
NC_035092.1	24213846	.	T	C	.	.	MAF_USDA=7.647
NC_035092.1	24213865	.	A	G	.	.	MAF_USDA=11.765
NC_035092.1	24213921	.	C	G	.	.	MAF_USDA=7.647
NC_035092.1	24213970	.	C	G	.	.	MAF_USDA=7.647
NC_035092.1	24213988	.	T	C	.	.	MAF_USDA=7.647
NC_035092.1	24213989	.	A	C	.	.	MAF_USDA=7.647
NC_035092.1	24213996	.	A	T	.	.	MAF_INRAE=31.013;MAF_USDA=9.412
NC_035092.1	24214015	.	G	A	.	.	MAF_USDA=7.647
NC_035092.1	24214030	.	G	A	.	.	MAF_INRAE=15.833;MAF_USDA=39.412
NC_035092.1	24214154	.	G	A	.	.	MAF_USDA=1.639
NC_035092.1	24214156	.	C	T	.	.	MAF_USDA=1.639
NC_035092.1	24214179	.	G	T	.	.	MAF_USDA=6.25
NC_035092.1	24214186	.	A	G	.	.	MAF_INRAE=35.0;MAF_USDA=46.471
NC_035092.1	24214286	.	A	C	.	.	MAF_INRAE=19.167;MAF_USDA=1.639
NC_035092.1	24214329	.	A	G	.	.	MAF_USDA=7.377
NC_035092.1	24214356	.	A	C	.	.	MAF_INRAE=15.833;MAF_USDA=49.412
NC_035092.1	24214456	.	G	A	.	.	MAF_USDA=7.647
NC_035092.1	24214458	.	G	A	.	.	MAF_USDA=4.118
NC_035092.1	24214476	.	C	A	.	.	MAF_USDA=4.118
NC_035092.1	24214503	.	T	A	.	.	MAF_USDA=1.639
NC_035092.1	24214514	.	A	G	.	.	MAF_USDA=3.529
NC_035092.1	24214527	.	T	A	.	.	MAF_INRAE=13.291
NC_035092.1	24214665	.	T	A	.	.	MAF_INRAE=15.833;MAF_USDA=38.824
NC_035092.1	24214691	.	G	A	.	.	MAF_USDA=7.647
NC_035092.1	24214718	.	G	T	.	.	MAF_USDA=2.459
NC_035092.1	24214729	.	G	A	.	.	MAF_INRAE=35.0;MAF_USDA=33.529
NC_035092.1	24214791	.	C	A	.	.	MAF_USDA=7.647
NC_035092.1	24214793	.	T	G	.	.	MAF_USDA=7.647
NC_035092.1	24214816	.	C	T	.	.	MAF_INRAE=15.833;MAF_USDA=31.765
NC_035092.1	24214883	.	C	T	.	.	MAF_USDA=4.118
NC_035092.1	24214896	.	T	C	.	.	MAF_INRAE=15.833;MAF_USDA=37.5
NC_035092.1	24214916	.	G	T	.	.	MAF_INRAE=35.0;MAF_USDA=45.882
NC_035092.1	24214953	.	C	A	.	.	MAF_INRAE=35.833;MAF_USDA=33.529
NC_035092.1	24214958	.	A	G	.	.	MAF_INRAE=19.167;MAF_USDA=1.639
NC_035092.1	24214972	.	T	G	.	.	MAF_USDA=5.738
NC_035092.1	24214987	.	T	C	.	.	MAF_USDA=4.098
NC_035092.1	24215106	.	G	A	.	.	MAF_USDA=1.639
NC_035092.1	24215162	.	T	A	.	.	MAF_USDA=10.417
NC_035092.1	24215167	.	T	A	.	.	MAF_USDA=2.459
NC_035092.1	24215231	.	G	A	.	.	MAF_USDA=6.25
NC_035092.1	24215347	.	A	G	.	.	MAF_USDA=2.083
NC_035092.1	24215440	.	A	T	.	.	MAF_INRAE=34.167;MAF_USDA=38.235
NC_035092.1	24215442	.	T	A	.	.	MAF_INRAE=15.833;MAF_USDA=50.0
NC_035092.1	24215461	.	G	A	.	.	MAF_INRAE=34.167;MAF_USDA=45.882
NC_035092.1	24215470	.	C	A	.	.	MAF_INRAE=34.167;MAF_USDA=32.941
NC_035092.1	24215472	.	G	A	.	.	MAF_INRAE=34.167;MAF_USDA=32.353
NC_035092.1	24215523	.	A	C	.	.	MAF_USDA=6.25
NC_035092.1	24215630	.	G	A	.	.	MAF_INRAE=35.0;MAF_USDA=43.529
NC_035092.1	24215642	.	T	C	.	.	MAF_INRAE=35.0;MAF_USDA=33.529
NC_035092.1	24215702	.	A	C	.	.	MAF_USDA=12.941
NC_035092.1	24215711	.	A	G	.	.	MAF_USDA=5.294
NC_035092.1	24215721	.	T	C	.	.	MAF_USDA=6.471
NC_035092.1	24215741	.	G	T	.	.	MAF_USDA=6.25
NC_035092.1	24215786	.	A	T	.	.	MAF_INRAE=33.333;MAF_USDA=37.647
NC_035092.1	24215814	.	T	A	.	.	MAF_INRAE=31.667;MAF_USDA=45.833
NC_035092.1	24215823	.	C	T	.	.	MAF_USDA=5.357
NC_035092.1	24215840	.	A	G	.	.	MAF_INRAE=31.667;MAF_USDA=48.193
NC_035092.1	24215844	.	A	T	.	.	MAF_INRAE=31.667;MAF_USDA=37.349
NC_035092.1	24215856	.	T	A	.	.	MAF_USDA=1.695
NC_035092.1	24215858	.	A	C	.	.	MAF_INRAE=31.646;MAF_USDA=10.241
NC_035092.1	24215960	.	C	A	.	.	MAF_USDA=5.833
NC_035092.1	24215968	.	C	G	.	.	MAF_USDA=5.294
NC_035092.1	24215972	.	C	A	.	.	MAF_USDA=5.294
NC_035092.1	24215973	.	A	T	.	.	MAF_USDA=32.941
NC_035092.1	24215979	.	C	T	.	.	MAF_USDA=6.557
NC_035092.1	24215988	.	A	G	.	.	MAF_USDA=7.377
NC_035092.1	24216011	.	T	G	.	.	MAF_USDA=4.118
NC_035092.1	24216021	.	A	G	.	.	MAF_USDA=45.833
NC_035092.1	24216075	.	C	T	.	.	MAF_USDA=1.639
NC_035092.1	24216143	.	T	A	.	.	MAF_USDA=50.0
NC_035092.1	24216267	.	A	C	.	.	MAF_INRAE=15.833;MAF_USDA=34.706
NC_035092.1	24216301	.	T	C	.	.	MAF_USDA=5.294
NC_035092.1	24216315	.	G	A	.	.	MAF_USDA=3.279
NC_035092.1	24216320	.	C	T	.	.	MAF_USDA=8.197
NC_035092.1	24216369	.	C	T	.	.	MAF_INRAE=34.167;MAF_USDA=42.941
NC_035092.1	24216433	.	C	T	.	.	MAF_USDA=4.118
NC_035092.1	24216450	.	A	T	.	.	MAF_USDA=7.377
NC_035092.1	24216520	.	C	A	.	.	MAF_USDA=4.706
NC_035092.1	24216563	.	T	A	.	.	MAF_INRAE=30.0;MAF_USDA=39.412
NC_035092.1	24216593	.	C	A	.	.	MAF_USDA=45.833
NC_035092.1	24216643	.	G	A	.	.	MAF_USDA=2.5
NC_035092.1	24216650	.	G	T	.	.	MAF_USDA=5.0
NC_035092.1	24216675	.	C	T	.	.	MAF_INRAE=3.165;MAF_USDA=5.357
NC_035092.1	24216676	.	C	T	.	.	MAF_USDA=6.667
NC_035092.1	24216694	.	G	A	.	.	MAF_USDA=4.918
NC_035092.1	24216707	.	G	A	.	.	MAF_USDA=5.294
NC_035092.1	24216787	.	T	A	.	.	MAF_INRAE=33.333;MAF_USDA=35.294
NC_035092.1	24216788	.	A	C	.	.	MAF_USDA=10.0
NC_035092.1	24216791	.	T	A	.	.	MAF_USDA=5.294
NC_035092.1	24216792	.	T	A	.	.	MAF_USDA=5.294
NC_035092.1	24216794	.	T	G	.	.	MAF_USDA=5.294
NC_035092.1	24216795	.	A	T	.	.	MAF_USDA=5.294
NC_035092.1	24216810	.	T	G	.	.	MAF_INRAE=35.0;MAF_USDA=40.588
NC_035092.1	24216844	.	C	T	.	.	MAF_USDA=8.333
NC_035092.1	24216956	.	G	A	.	.	MAF_USDA=4.118
NC_035092.1	24217011	.	T	A	.	.	MAF_INRAE=34.167;MAF_USDA=47.647
NC_035092.1	24217089	.	C	A	.	.	MAF_INRAE=15.833;MAF_USDA=41.765
NC_035092.1	24217168	.	T	G	.	.	MAF_USDA=8.333
NC_035092.1	24217205	.	T	G	.	.	MAF_INRAE=2.532;MAF_USDA=5.294
NC_035092.1	24217341	.	A	T	.	.	MAF_INRAE=15.0;MAF_USDA=47.059
NC_035092.1	24217345	.	A	T	.	.	MAF_INRAE=15.0;MAF_USDA=35.417
NC_035092.1	24217363	.	A	G	.	.	MAF_INRAE=18.333;MAF_USDA=1.639
NC_035092.1	24217411	.	G	A	.	.	MAF_INRAE=19.167;MAF_USDA=1.639
NC_035092.1	24217415	.	T	C	.	.	MAF_USDA=2.459
NC_035092.1	24217427	.	C	T	.	.	MAF_USDA=30.588
NC_035092.1	24217439	.	G	A	.	.	MAF_USDA=12.353
NC_035092.1	24217509	.	C	A	.	.	MAF_USDA=1.639
NC_035092.1	24217535	.	G	C	.	.	MAF_INRAE=19.167;MAF_USDA=1.639
NC_035092.1	24217571	.	C	A	.	.	MAF_INRAE=13.291;MAF_USDA=1.667
NC_035092.1	24217700	.	T	A	.	.	MAF_USDA=2.083
NC_035092.1	24217721	.	A	G	.	.	MAF_INRAE=19.167;MAF_USDA=1.639
NC_035092.1	24217729	.	C	T	.	.	MAF_INRAE=19.167;MAF_USDA=18.235
NC_035092.1	24217805	.	G	A	.	.	MAF_INRAE=19.62;MAF_USDA=4.118
NC_035092.1	24217833	.	C	T	.	.	MAF_USDA=2.941
NC_035092.1	24217834	.	G	A	.	.	MAF_USDA=5.738
NC_035092.1	24217862	.	C	T	.	.	MAF_USDA=2.459
NC_035092.1	24217896	.	C	T	.	.	MAF_INRAE=19.167;MAF_USDA=1.639
NC_035092.1	24217903	.	G	C	.	.	MAF_USDA=10.0
NC_035092.1	24217926	.	C	T	.	.	MAF_INRAE=7.595
NC_035092.1	24217948	.	T	A	.	.	MAF_INRAE=19.167;MAF_USDA=1.667
NC_035092.1	24217949	.	G	T	.	.	MAF_INRAE=19.167;MAF_USDA=1.667
NC_035092.1	24217983	.	C	T	.	.	MAF_USDA=6.667
NC_035092.1	24217986	.	T	C	.	.	MAF_INRAE=19.167;MAF_USDA=2.5
NC_035092.1	24218025	.	G	A	.	.	MAF_USDA=3.333
NC_035092.1	24218028	.	G	A	.	.	MAF_USDA=3.333
NC_035092.1	24218047	.	A	G	.	.	MAF_INRAE=19.167;MAF_USDA=15.476
NC_035092.1	24218058	.	G	A	.	.	MAF_USDA=1.19
NC_035092.1	24218083	.	A	T	.	.	MAF_INRAE=19.167;MAF_USDA=2.5
NC_035092.1	24218115	.	C	T	.	.	MAF_INRAE=18.333;MAF_USDA=1.667
NC_035092.1	24218123	.	C	T	.	.	MAF_USDA=2.5
NC_035092.1	24218209	.	G	T	.	.	MAF_INRAE=37.5;MAF_USDA=32.738
NC_035092.1	24218223	.	G	A	.	.	MAF_INRAE=19.167;MAF_USDA=1.667
NC_035092.1	24218359	.	C	T	.	.	MAF_INRAE=19.167;MAF_USDA=1.667
NC_035092.1	24218425	.	T	C	.	.	MAF_INRAE=18.333;MAF_USDA=1.667
NC_035092.1	24218426	.	C	T	.	.	MAF_INRAE=15.833;MAF_USDA=37.5
NC_035092.1	24218446	.	G	T	.	.	MAF_USDA=1.667
NC_035092.1	24218551	.	T	A	.	.	MAF_INRAE=6.329
NC_035092.1	24218591	.	G	A	.	.	MAF_USDA=1.639
NC_035092.1	24218609	.	A	G	.	.	MAF_INRAE=17.5;MAF_USDA=1.639
NC_035092.1	24218777	.	A	G	.	.	MAF_INRAE=7.595
NC_035092.1	24218819	.	C	T	.	.	MAF_USDA=1.205
NC_035092.1	24218840	.	T	G	.	.	MAF_INRAE=19.167;MAF_USDA=1.695
NC_035092.1	24218896	.	G	A	.	.	MAF_USDA=1.639
NC_035092.1	24218919	.	G	T	.	.	MAF_USDA=12.941
NC_035092.1	24218942	.	C	T	.	.	MAF_INRAE=19.167;MAF_USDA=1.639
NC_035092.1	24218950	.	G	A	.	.	MAF_INRAE=19.167;MAF_USDA=1.639
NC_035092.1	24218956	.	A	C	.	.	MAF_INRAE=19.167;MAF_USDA=1.639
NC_035092.1	24218991	.	C	T	.	.	MAF_USDA=7.059
NC_035092.1	24219043	.	C	A	.	.	MAF_USDA=2.083
NC_035092.1	24219044	.	T	C	.	.	MAF_USDA=4.918
NC_035092.1	24219056	.	C	A	.	.	MAF_INRAE=19.167
NC_035092.1	24219058	.	C	T	.	.	MAF_INRAE=19.167;MAF_USDA=1.639
NC_035092.1	24219074	.	G	T	.	.	MAF_USDA=2.941
NC_035092.1	24219152	.	A	T	.	.	MAF_INRAE=19.167;MAF_USDA=8.197
NC_035092.1	24219160	.	T	G	.	.	MAF_INRAE=19.167;MAF_USDA=1.639
NC_035092.1	24219168	.	C	A	.	.	MAF_INRAE=15.833;MAF_USDA=15.294
NC_035092.1	24219200	.	C	A	.	.	MAF_USDA=2.459
NC_035092.1	24219206	.	C	A	.	.	MAF_USDA=2.459
NC_035092.1	24219222	.	A	T	.	.	MAF_INRAE=15.833;MAF_USDA=35.294
NC_035092.1	24219224	.	G	A	.	.	MAF_INRAE=15.833;MAF_USDA=35.294
NC_035092.1	24219230	.	T	G	.	.	MAF_INRAE=19.167;MAF_USDA=1.639
NC_035092.1	24219268	.	G	T	.	.	MAF_INRAE=19.167;MAF_USDA=1.639
NC_035092.1	24219303	.	C	A	.	.	MAF_INRAE=19.167
NC_035092.1	24219317	.	G	T	.	.	MAF_INRAE=19.167;MAF_USDA=1.639
NC_035092.1	24219404	.	A	G	.	.	MAF_USDA=7.059
NC_035092.1	24219406	.	G	A	.	.	MAF_INRAE=19.167;MAF_USDA=1.639
NC_035092.1	24219417	.	A	G	.	.	MAF_INRAE=19.167;MAF_USDA=1.639
NC_035092.1	24219447	.	G	T	.	.	MAF_INRAE=19.167;MAF_USDA=1.639
NC_035092.1	24219453	.	C	T	.	.	MAF_INRAE=19.167;MAF_USDA=1.639
NC_035092.1	24219506	.	T	A	.	.	MAF_INRAE=19.167;MAF_USDA=1.639
NC_035092.1	24219520	.	C	T	.	.	MAF_USDA=2.083
NC_035092.1	24219522	.	G	T	.	.	MAF_USDA=1.667
NC_035092.1	24219533	.	A	C	.	.	MAF_USDA=7.059
NC_035092.1	24219534	.	A	T	.	.	MAF_USDA=6.557
NC_035092.1	24219536	.	T	G	.	.	MAF_INRAE=15.823;MAF_USDA=4.706
NC_035092.1	24219537	.	G	T	.	.	MAF_USDA=13.529
NC_035092.1	24219588	.	T	G	.	.	MAF_USDA=26.471
NC_035092.1	24219618	.	A	C	.	.	MAF_INRAE=35.0;MAF_USDA=44.118
NC_035092.1	24219642	.	C	T	.	.	MAF_USDA=6.25
NC_035092.1	24219649	.	A	T	.	.	MAF_INRAE=35.833;MAF_USDA=41.176
NC_035092.1	24219669	.	A	T	.	.	MAF_INRAE=19.167;MAF_USDA=1.639
NC_035092.1	24219681	.	C	A	.	.	MAF_USDA=1.667
NC_035092.1	24219691	.	C	T	.	.	MAF_USDA=1.765
NC_035092.1	24219725	.	G	T	.	.	MAF_USDA=1.639
NC_035092.1	24219837	.	C	A	.	.	MAF_INRAE=18.987;MAF_USDA=12.353
NC_035092.1	24219902	.	T	G	.	.	MAF_INRAE=49.367;MAF_USDA=31.176
NC_035092.1	24219919	.	C	A	.	.	MAF_USDA=3.279
NC_035092.1	24219950	.	C	A	.	.	MAF_INRAE=12.025
NC_035092.1	24220034	.	T	C	.	.	MAF_USDA=1.639
NC_035092.1	24220059	.	T	C	.	.	MAF_USDA=2.459
NC_035092.1	24220060	.	G	T	.	.	MAF_USDA=2.459
NC_035092.1	24220064	.	A	C	.	.	MAF_USDA=2.459
NC_035092.1	24220122	.	G	A	.	.	MAF_USDA=6.471
NC_035092.1	24220245	.	C	A	.	.	MAF_USDA=1.639
NC_035092.1	24220333	.	C	T	.	.	MAF_USDA=4.918
NC_035092.1	24220388	.	G	A	.	.	MAF_INRAE=31.646;MAF_USDA=6.548
NC_035092.1	24220446	.	G	T	.	.	MAF_USDA=7.059
NC_035092.1	24220507	.	A	G	.	.	MAF_USDA=2.941
NC_035092.1	24220522	.	A	C	.	.	MAF_USDA=2.459
NC_035092.1	24220553	.	T	C	.	.	MAF_USDA=4.098
NC_035092.1	24220675	.	G	C	.	.	MAF_USDA=1.176
NC_035092.1	24220681	.	T	C	.	.	MAF_USDA=4.918
NC_035092.1	24220788	.	G	A	.	.	MAF_INRAE=15.833;MAF_USDA=44.118
NC_035092.1	24220801	.	T	C	.	.	MAF_INRAE=19.62;MAF_USDA=11.765
NC_035092.1	24220840	.	C	A	.	.	MAF_INRAE=35.0;MAF_USDA=34.118
NC_035092.1	24220841	.	A	C	.	.	MAF_USDA=7.059
NC_035092.1	24220875	.	A	G	.	.	MAF_USDA=7.647
NC_035092.1	24220937	.	T	C	.	.	MAF_INRAE=35.0;MAF_USDA=34.118
NC_035092.1	24220976	.	A	G	.	.	MAF_INRAE=35.0;MAF_USDA=34.706
NC_035092.1	24221068	.	C	T	.	.	MAF_INRAE=15.833;MAF_USDA=37.5
NC_035092.1	24221320	.	C	A	.	.	MAF_INRAE=46.203;MAF_USDA=10.417
NC_035092.1	24221342	.	C	T	.	.	MAF_INRAE=19.62;MAF_USDA=17.647
NC_035092.1	24221347	.	G	T	.	.	MAF_USDA=4.918
NC_035092.1	24221351	.	A	G	.	.	MAF_INRAE=35.0;MAF_USDA=34.118
NC_035092.1	24221370	.	T	C,A	.	.	MAF_INRAE=5.263;MAF_USDA=11.765
NC_035092.1	24221415	.	T	A	.	.	MAF_USDA=7.059
NC_035092.1	24221439	.	T	C	.	.	MAF_USDA=5.738
NC_035092.1	24221445	.	A	C	.	.	MAF_USDA=5.738
NC_035092.1	24221450	.	C	A	.	.	MAF_USDA=6.557
NC_035092.1	24221475	.	C	T	.	.	MAF_USDA=1.639
NC_035092.1	24221497	.	C	A	.	.	MAF_USDA=1.639
NC_035092.1	24221698	.	G	T	.	.	MAF_USDA=10.588
NC_035092.1	24221733	.	G	T	.	.	MAF_USDA=6.25
NC_035092.1	24221744	.	C	T	.	.	MAF_USDA=1.639
NC_035092.1	24221770	.	C	T	.	.	MAF_USDA=2.083
NC_035092.1	24221798	.	C	T	.	.	MAF_USDA=5.294
NC_035092.1	24221842	.	T	C	.	.	MAF_INRAE=19.62;MAF_USDA=30.588
NC_035092.1	24221897	.	G	T	.	.	MAF_USDA=1.639
NC_035092.1	24222023	.	T	G	.	.	MAF_USDA=10.656
NC_035092.1	24222036	.	C	G	.	.	MAF_USDA=7.059
NC_035092.1	24222053	.	A	T	.	.	MAF_USDA=7.059
NC_035092.1	24222147	.	C	T	.	.	MAF_INRAE=20.253;MAF_USDA=12.941
NC_035092.1	24222239	.	T	G	.	.	MAF_USDA=18.235
NC_035092.1	24222268	.	C	T	.	.	MAF_INRAE=19.62;MAF_USDA=12.941
NC_035092.1	24222319	.	T	A	.	.	MAF_USDA=2.459
NC_035092.1	24222393	.	C	T	.	.	MAF_INRAE=46.203;MAF_USDA=28.235
NC_035092.1	24222470	.	C	T	.	.	MAF_INRAE=33.544;MAF_USDA=49.412
NC_035092.1	24222505	.	G	A	.	.	MAF_INRAE=19.62;MAF_USDA=12.353
NC_035092.1	24222591	.	C	A	.	.	MAF_INRAE=6.962
NC_035092.1	24222637	.	T	G	.	.	MAF_USDA=11.765
NC_035092.1	24222640	.	C	G	.	.	MAF_USDA=5.294
NC_035092.1	24222696	.	C	G	.	.	MAF_USDA=5.294
NC_035092.1	24222789	.	A	T	.	.	MAF_INRAE=44.167
NC_035092.1	24222823	.	C	A	.	.	MAF_USDA=3.279
NC_035092.1	24222827	.	G	T	.	.	MAF_USDA=11.475
NC_035092.1	24222922	.	A	C	.	.	MAF_INRAE=46.203;MAF_USDA=27.647
NC_035092.1	24223005	.	C	A	.	.	MAF_INRAE=2.532;MAF_USDA=5.294
NC_035092.1	24223143	.	G	T	.	.	MAF_INRAE=19.167;MAF_USDA=2.459
NC_035092.1	24223151	.	T	G	.	.	MAF_INRAE=34.177;MAF_USDA=47.059
NC_035092.1	24223229	.	T	C	.	.	MAF_INRAE=19.62
NC_035092.1	24223416	.	G	C	.	.	MAF_INRAE=20.253;MAF_USDA=11.765
NC_035092.1	24223513	.	C	T	.	.	MAF_USDA=3.279
NC_035092.1	24223514	.	G	A	.	.	MAF_USDA=5.294
NC_035092.1	24223541	.	A	G	.	.	MAF_USDA=3.279
NC_035092.1	24223832	.	T	C	.	.	MAF_INRAE=10.526
NC_035092.1	24223841	.	A	C	.	.	MAF_INRAE=6.329
NC_035092.1	24223904	.	A	G	.	.	MAF_INRAE=15.833
NC_035092.1	24223909	.	C	A	.	.	MAF_INRAE=15.833
NC_035092.1	24224100	.	C	A	.	.	MAF_INRAE=15.0
NC_035092.1	24224104	.	C	T	.	.	MAF_INRAE=15.0
NC_035092.1	24224113	.	C	A	.	.	MAF_INRAE=13.333
NC_035092.1	24224121	.	C	A	.	.	MAF_USDA=4.098
NC_035092.1	24224150	.	G	A	.	.	MAF_INRAE=46.667
NC_035092.1	24224154	.	T	G	.	.	MAF_INRAE=46.667
NC_035092.1	24224157	.	C	T	.	.	MAF_INRAE=46.667
NC_035092.1	24224175	.	A	G	.	.	MAF_INRAE=45.833
NC_035092.1	24224176	.	G	A	.	.	MAF_INRAE=45.833
NC_035092.1	24224218	.	A	G	.	.	MAF_INRAE=44.167
NC_035092.1	24224223	.	T	C	.	.	MAF_INRAE=42.5
NC_035092.1	24224234	.	A	G	.	.	MAF_INRAE=31.667
NC_035092.1	24224252	.	G	A	.	.	MAF_INRAE=7.5
NC_035092.1	24224266	.	T	G	.	.	MAF_INRAE=22.5
NC_035092.1	24224268	.	A	T	.	.	MAF_INRAE=22.5
NC_035092.1	24224290	.	A	C	.	.	MAF_INRAE=1.667
NC_035092.1	24224303	.	A	G	.	.	MAF_INRAE=2.5
NC_035092.1	24224312	.	A	T	.	.	MAF_INRAE=2.5
NC_035092.1	24224321	.	A	C	.	.	MAF_INRAE=2.5
NC_035092.1	24224450	.	C	T	.	.	MAF_USDA=2.459
NC_035092.1	24224458	.	G	A	.	.	MAF_USDA=4.918
NC_035092.1	24224463	.	G	A	.	.	MAF_USDA=7.059
NC_035092.1	24224522	.	C	A	.	.	MAF_USDA=4.098
NC_035092.1	24224540	.	A	C	.	.	MAF_USDA=3.279
NC_035092.1	24224682	.	G	T	.	.	MAF_INRAE=6.962
NC_035092.1	24224747	.	G	A	.	.	MAF_USDA=3.279
NC_035092.1	24224761	.	C	T	.	.	MAF_USDA=1.765
NC_035092.1	24224957	.	A	T	.	.	MAF_USDA=1.639
NC_035092.1	24225006	.	C	T	.	.	MAF_INRAE=15.833;MAF_USDA=15.294
NC_035092.1	24225013	.	G	A	.	.	MAF_USDA=1.176
NC_035092.1	24225077	.	T	A	.	.	MAF_USDA=8.333
NC_035092.1	24225105	.	A	T	.	.	MAF_USDA=8.333
NC_035092.1	24225123	.	G	T	.	.	MAF_USDA=4.098
NC_035092.1	24225154	.	T	G	.	.	MAF_USDA=10.656
NC_035092.1	24225156	.	G	T	.	.	MAF_INRAE=6.962
NC_035092.1	24225163	.	T	C	.	.	MAF_INRAE=15.833;MAF_USDA=25.294
NC_035092.1	24225229	.	A	C	.	.	MAF_USDA=3.279
NC_035092.1	24225254	.	A	G	.	.	MAF_USDA=4.098
NC_035092.1	24225296	.	C	T	.	.	MAF_INRAE=22.785;MAF_USDA=5.882
NC_035092.1	24225301	.	T	A	.	.	MAF_INRAE=19.62;MAF_USDA=11.765
NC_035092.1	24225398	.	A	C	.	.	MAF_USDA=13.115
NC_035092.1	24225402	.	T	C	.	.	MAF_USDA=13.115
NC_035092.1	24225487	.	G	A	.	.	MAF_USDA=1.639
NC_035092.1	24225496	.	G	A	.	.	MAF_USDA=18.824
NC_035092.1	24225634	.	T	C	.	.	MAF_INRAE=20.253;MAF_USDA=12.941
NC_035092.1	24225849	.	A	G	.	.	MAF_USDA=9.836
NC_035092.1	24225868	.	T	C	.	.	MAF_INRAE=19.62
NC_035092.1	24225880	.	T	C	.	.	MAF_USDA=9.836
NC_035092.1	24225922	.	C	T	.	.	MAF_USDA=9.016
NC_035092.1	24226064	.	C	T	.	.	MAF_INRAE=2.532;MAF_USDA=4.167
NC_035092.1	24226105	.	T	G	.	.	MAF_USDA=9.836
NC_035092.1	24226176	.	T	A	.	.	MAF_USDA=3.279
NC_035092.1	24226190	.	C	T	.	.	MAF_USDA=4.118
NC_035092.1	24226312	.	C	T	.	.	MAF_INRAE=18.354;MAF_USDA=14.706
NC_035092.1	24226320	.	C	T	.	.	MAF_USDA=4.118
NC_035092.1	24226379	.	C	A	.	.	MAF_USDA=12.5
NC_035092.1	24226493	.	G	A	.	.	MAF_USDA=7.059
NC_035092.1	24226595	.	T	C	.	.	MAF_USDA=17.647
NC_035092.1	24226667	.	C	T	.	.	MAF_INRAE=19.62;MAF_USDA=15.294
NC_035092.1	24226705	.	G	T	.	.	MAF_INRAE=19.167;MAF_USDA=1.639
NC_035092.1	24226937	.	C	T	.	.	MAF_USDA=4.098
NC_035092.1	24227229	.	T	A	.	.	MAF_INRAE=18.333;MAF_USDA=2.459
NC_035092.1	24227273	.	A	C	.	.	MAF_USDA=3.279
NC_035092.1	24227354	.	A	G	.	.	MAF_USDA=9.412
NC_035092.1	24227383	.	G	A	.	.	MAF_USDA=4.098
NC_035092.1	24227472	.	G	A	.	.	MAF_USDA=6.471
NC_035092.1	24227564	.	A	G	.	.	MAF_USDA=2.083
NC_035092.1	24227567	.	C	G	.	.	MAF_USDA=1.639
NC_035092.1	24227605	.	C	A	.	.	MAF_USDA=1.639
NC_035092.1	24227811	.	G	A	.	.	MAF_USDA=3.279
NC_035092.1	24227871	.	G	A	.	.	MAF_INRAE=15.833;MAF_USDA=17.059
NC_035092.1	24227901	.	C	T	.	.	MAF_INRAE=19.62;MAF_USDA=11.765
NC_035092.1	24228049	.	C	A	.	.	MAF_USDA=5.294
NC_035092.1	24228081	.	G	T	.	.	MAF_USDA=7.647
NC_035092.1	24228150	.	A	T	.	.	MAF_INRAE=5.0
NC_035092.1	24228230	.	G	T	.	.	MAF_USDA=7.377
NC_035092.1	24228348	.	G	T	.	.	MAF_USDA=2.459
NC_035092.1	24228364	.	A	C	.	.	MAF_USDA=1.639
NC_035092.1	24228368	.	C	T	.	.	MAF_INRAE=15.0;MAF_USDA=7.647
NC_035092.1	24228383	.	A	C	.	.	MAF_USDA=3.279
NC_035092.1	24228440	.	T	A	.	.	MAF_USDA=1.639
NC_035092.1	24228631	.	G	T	.	.	MAF_INRAE=19.167;MAF_USDA=3.279
NC_035092.1	24228653	.	A	C	.	.	MAF_INRAE=5.0
NC_035092.1	24228769	.	A	T	.	.	MAF_INRAE=2.532;MAF_USDA=4.167
NC_035092.1	24228834	.	G	T	.	.	MAF_INRAE=6.329
NC_035092.1	24228955	.	C	T	.	.	MAF_INRAE=5.0
NC_035092.1	24228956	.	G	A	.	.	MAF_INRAE=19.167;MAF_USDA=4.098
NC_035092.1	24228998	.	C	A	.	.	MAF_USDA=17.647
NC_035092.1	24229009	.	C	A	.	.	MAF_INRAE=46.203;MAF_USDA=26.471
NC_035092.1	24229131	.	G	T	.	.	MAF_USDA=2.459
NC_035092.1	24229231	.	G	A	.	.	MAF_INRAE=4.167
NC_035092.1	24229374	.	A	C	.	.	MAF_USDA=8.197
NC_035092.1	24229478	.	G	A	.	.	MAF_INRAE=18.333;MAF_USDA=2.459
NC_035092.1	24229479	.	C	T	.	.	MAF_INRAE=6.962
NC_035092.1	24229503	.	T	C	.	.	MAF_INRAE=3.333
NC_035092.1	24229510	.	G	A	.	.	MAF_USDA=1.639
NC_035092.1	24229518	.	C	G	.	.	MAF_USDA=23.77
NC_035092.1	24229576	.	G	C	.	.	MAF_USDA=24.706
NC_035092.1	24229739	.	A	T	.	.	MAF_USDA=11.765
NC_035092.1	24229821	.	A	T	.	.	MAF_INRAE=5.263
NC_035092.1	24229829	.	T	A	.	.	MAF_USDA=4.098
NC_035092.1	24229855	.	A	C	.	.	MAF_INRAE=20.0;MAF_USDA=42.941
NC_035092.1	24229924	.	T	A	.	.	MAF_USDA=4.918
NC_035092.1	24230017	.	G	T	.	.	MAF_USDA=7.647
NC_035092.1	24230032	.	T	C	.	.	MAF_USDA=7.647
NC_035092.1	24230068	.	T	C	.	.	MAF_INRAE=31.013;MAF_USDA=11.765
NC_035092.1	24230127	.	G	T	.	.	MAF_USDA=5.882
NC_035092.1	24230136	.	G	A	.	.	MAF_INRAE=12.658
NC_035092.1	24230144	.	A	G	.	.	MAF_INRAE=41.772;MAF_USDA=36.471
NC_035092.1	24230162	.	G	A	.	.	MAF_USDA=2.459
NC_035092.1	24230166	.	T	C	.	.	MAF_USDA=5.294
NC_035092.1	24230180	.	C	A	.	.	MAF_USDA=6.25
NC_035092.1	24230215	.	G	A	.	.	MAF_USDA=5.882
NC_035092.1	24230342	.	T	A	.	.	MAF_INRAE=10.526;MAF_USDA=1.724
NC_035092.1	24230361	.	A	G	.	.	MAF_INRAE=19.167;MAF_USDA=3.659
NC_035092.1	24230377	.	T	C	.	.	MAF_USDA=2.586
NC_035092.1	24230386	.	G	T	.	.	MAF_USDA=12.651
NC_035092.1	24230401	.	G	T	.	.	MAF_USDA=4.706
NC_035092.1	24230405	.	G	A	.	.	MAF_USDA=1.639
NC_035092.1	24230462	.	G	A	.	.	MAF_USDA=5.294
NC_035092.1	24230530	.	C	A	.	.	MAF_USDA=2.083
NC_035092.1	24230547	.	C	A	.	.	MAF_USDA=1.639
NC_035092.1	24230601	.	G	A	.	.	MAF_INRAE=22.785;MAF_USDA=18.235
NC_035092.1	24230670	.	G	T	.	.	MAF_USDA=4.706
NC_035092.1	24230697	.	G	T	.	.	MAF_USDA=5.294
NC_035092.1	24230705	.	C	A	.	.	MAF_USDA=5.294
NC_035092.1	24230706	.	C	A	.	.	MAF_USDA=5.294
NC_035092.1	24230713	.	C	T	.	.	MAF_INRAE=23.418;MAF_USDA=15.882
NC_035092.1	24230718	.	A	C	.	.	MAF_USDA=5.294
NC_035092.1	24230833	.	T	C	.	.	MAF_USDA=6.25
NC_035092.1	24230888	.	C	A	.	.	MAF_USDA=1.22
NC_035092.1	24230892	.	C	A	.	.	MAF_USDA=2.083
NC_035092.1	24230997	.	G	A	.	.	MAF_USDA=3.529
NC_035092.1	24231007	.	G	A	.	.	MAF_USDA=1.176
NC_035092.1	24231040	.	G	A	.	.	MAF_INRAE=14.557
NC_035092.1	24231051	.	T	A	.	.	MAF_USDA=16.471
NC_035092.1	24231085	.	C	T	.	.	MAF_USDA=3.279
NC_035092.1	24231210	.	T	A	.	.	MAF_INRAE=12.658;MAF_USDA=14.706
NC_035092.1	24231300	.	A	C	.	.	MAF_INRAE=22.785;MAF_USDA=18.824
NC_035092.1	24231341	.	C	T	.	.	MAF_USDA=27.439
NC_035092.1	24231449	.	G	A	.	.	MAF_USDA=8.824
NC_035092.1	24231483	.	C	A	.	.	MAF_INRAE=25.316;MAF_USDA=10.588
NC_035092.1	24231513	.	T	A	.	.	MAF_INRAE=10.759;MAF_USDA=8.333
NC_035092.1	24231534	.	C	A	.	.	MAF_INRAE=10.833;MAF_USDA=10.417
NC_035092.1	24231535	.	C	T	.	.	MAF_INRAE=10.833;MAF_USDA=10.417
NC_035092.1	24231550	.	T	G	.	.	MAF_INRAE=39.241;MAF_USDA=25.0
NC_035092.1	24231578	.	T	C	.	.	MAF_INRAE=5.0
NC_035092.1	24231590	.	A	C	.	.	MAF_USDA=6.25
NC_035092.1	24231591	.	G	A	.	.	MAF_USDA=6.25
NC_035092.1	24231610	.	A	T	.	.	MAF_INRAE=22.152;MAF_USDA=12.353
NC_035092.1	24231660	.	A	T	.	.	MAF_INRAE=8.861;MAF_USDA=37.647
NC_035092.1	24231762	.	G	T	.	.	MAF_USDA=1.639
NC_035092.1	24231770	.	A	G	.	.	MAF_USDA=16.471
NC_035092.1	24231772	.	T	G	.	.	MAF_USDA=1.639
NC_035092.1	24231894	.	A	T	.	.	MAF_INRAE=24.051;MAF_USDA=35.294
NC_035092.1	24231907	.	T	A	.	.	MAF_INRAE=12.025
NC_035092.1	24231912	.	C	T	.	.	MAF_INRAE=8.861;MAF_USDA=15.882
NC_035092.1	24231937	.	C	T	.	.	MAF_INRAE=37.342;MAF_USDA=9.016
NC_035092.1	24231942	.	A	G	.	.	MAF_INRAE=27.848;MAF_USDA=47.647
NC_035092.1	24231949	.	T	A	.	.	MAF_INRAE=41.139;MAF_USDA=29.412
NC_035092.1	24231984	.	T	C	.	.	MAF_USDA=11.765
NC_035092.1	24232050	.	T	A	.	.	MAF_USDA=6.471
NC_035092.1	24232055	.	G	A	.	.	MAF_USDA=6.548
NC_035092.1	24232080	.	A	C	.	.	MAF_INRAE=13.291;MAF_USDA=15.294
NC_035092.1	24232141	.	T	G	.	.	MAF_USDA=14.706
NC_035092.1	24232146	.	G	A	.	.	MAF_INRAE=8.228;MAF_USDA=5.294
NC_035092.1	24232302	.	G	T	.	.	MAF_USDA=8.197
NC_035092.1	24232337	.	C	T	.	.	MAF_INRAE=10.526;MAF_USDA=2.459
NC_035092.1	24232352	.	A	C	.	.	MAF_INRAE=19.167
NC_035092.1	24232356	.	T	A	.	.	MAF_USDA=3.279
NC_035092.1	24232357	.	T	A	.	.	MAF_INRAE=25.316
NC_035092.1	24232400	.	T	C	.	.	MAF_INRAE=9.494;MAF_USDA=5.294
NC_035092.1	24232433	.	C	T	.	.	MAF_USDA=11.765
NC_035092.1	24232504	.	G	T	.	.	MAF_USDA=4.098
NC_035092.1	24232755	.	C	T	.	.	MAF_USDA=8.333
NC_035092.1	24232845	.	C	T	.	.	MAF_USDA=4.706
NC_035092.1	24232911	.	T	C	.	.	MAF_INRAE=13.291;MAF_USDA=14.706
NC_035092.1	24232939	.	G	A	.	.	MAF_INRAE=18.354;MAF_USDA=37.647
NC_035092.1	24232947	.	T	G	.	.	MAF_INRAE=13.291;MAF_USDA=30.0
NC_035092.1	24233286	.	C	A	.	.	MAF_INRAE=4.167;MAF_USDA=7.377
NC_035092.1	24233316	.	G	T	.	.	MAF_USDA=3.279
NC_035092.1	24233335	.	G	A	.	.	MAF_USDA=11.176
NC_035092.1	24233469	.	C	T	.	.	MAF_INRAE=13.291;MAF_USDA=20.0
NC_035092.1	24233531	.	G	A	.	.	MAF_INRAE=13.291;MAF_USDA=3.279
NC_035092.1	24233602	.	A	G	.	.	MAF_USDA=1.639
NC_035092.1	24233621	.	C	T	.	.	MAF_INRAE=13.291;MAF_USDA=18.824
NC_035092.1	24233642	.	G	A	.	.	MAF_INRAE=10.526;MAF_USDA=2.459
NC_035092.1	24233720	.	C	T	.	.	MAF_INRAE=13.291;MAF_USDA=19.412
NC_035092.1	24233729	.	A	G	.	.	MAF_INRAE=13.291;MAF_USDA=20.0
NC_035092.1	24233819	.	T	A	.	.	MAF_INRAE=7.595;MAF_USDA=18.033
NC_035092.1	24233820	.	A	C	.	.	MAF_USDA=18.235
NC_035092.1	24233855	.	T	A	.	.	MAF_USDA=28.824
NC_035092.1	24233923	.	G	T	.	.	MAF_USDA=1.639
NC_035092.1	24233927	.	A	C	.	.	MAF_INRAE=22.152;MAF_USDA=38.824
NC_035092.1	24233931	.	T	G	.	.	MAF_INRAE=13.333;MAF_USDA=22.941
NC_035092.1	24233934	.	G	A	.	.	MAF_INRAE=13.333;MAF_USDA=37.5
NC_035092.1	24233940	.	C	T	.	.	MAF_INRAE=7.5
NC_035092.1	24233951	.	G	C	.	.	MAF_INRAE=12.658;MAF_USDA=22.353
NC_035092.1	24233954	.	C	T	.	.	MAF_INRAE=30.38;MAF_USDA=15.294
NC_035092.1	24233967	.	A	T	.	.	MAF_USDA=6.522
NC_035092.1	24233969	.	A	T	.	.	MAF_USDA=6.522
NC_035092.1	24233970	.	T	A	.	.	MAF_USDA=13.043
NC_035092.1	24233971	.	A	T	.	.	MAF_INRAE=13.333;MAF_USDA=22.917
NC_035092.1	24233973	.	T	A	.	.	MAF_USDA=25.0
NC_035092.1	24233979	.	T	A	.	.	MAF_USDA=6.25
NC_035092.1	24233980	.	A	T	.	.	MAF_INRAE=12.025
NC_035092.1	24233990	.	T	A	.	.	MAF_INRAE=12.5
NC_035092.1	24233991	.	G	C	.	.	MAF_INRAE=12.5
NC_035092.1	24233992	.	T	A	.	.	MAF_INRAE=12.5
NC_035092.1	24234025	.	G	C	.	.	MAF_INRAE=12.658;MAF_USDA=14.754
NC_035092.1	24234030	.	C	A	.	.	MAF_INRAE=12.658;MAF_USDA=21.765
NC_035092.1	24234040	.	C	T	.	.	MAF_USDA=12.353
NC_035092.1	24234047	.	A	T	.	.	MAF_INRAE=12.658;MAF_USDA=21.176
NC_035092.1	24234050	.	C	T	.	.	MAF_INRAE=13.333;MAF_USDA=37.5
NC_035092.1	24234132	.	T	A	.	.	MAF_INRAE=14.167
NC_035092.1	24234142	.	C	T	.	.	MAF_INRAE=9.494;MAF_USDA=7.647
NC_035092.1	24234162	.	T	A	.	.	MAF_INRAE=12.658;MAF_USDA=22.892
NC_035092.1	24234176	.	C	T	.	.	MAF_USDA=4.918
NC_035092.1	24234185	.	C	T	.	.	MAF_INRAE=10.526
NC_035092.1	24234196	.	C	T	.	.	MAF_INRAE=36.842;MAF_USDA=18.235
NC_035092.1	24234197	.	G	A	.	.	MAF_USDA=7.059
NC_035092.1	24234199	.	A	G	.	.	MAF_USDA=6.471
NC_035092.1	24234203	.	G	T	.	.	MAF_INRAE=11.392;MAF_USDA=24.118
NC_035092.1	24234388	.	A	G	.	.	MAF_USDA=15.882
NC_035092.1	24234406	.	C	A	.	.	MAF_USDA=20.0
NC_035092.1	24234444	.	A	G	.	.	MAF_USDA=1.639
NC_035092.1	24234545	.	A	T	.	.	MAF_USDA=15.882
NC_035092.1	24234588	.	C	A	.	.	MAF_INRAE=9.494;MAF_USDA=8.824
NC_035092.1	24234620	.	A	C	.	.	MAF_USDA=5.738
NC_035092.1	24234659	.	T	C	.	.	MAF_USDA=41.667
NC_035092.1	24234660	.	G	A	.	.	MAF_USDA=39.583
NC_035092.1	24234681	.	G	T	.	.	MAF_INRAE=13.291;MAF_USDA=45.882
NC_035092.1	24234734	.	C	A	.	.	MAF_INRAE=46.203;MAF_USDA=7.647
NC_035092.1	24234760	.	C	A	.	.	MAF_USDA=4.098
NC_035092.1	24235039	.	T	G	.	.	MAF_USDA=22.289
NC_035092.1	24235105	.	A	G	.	.	MAF_INRAE=15.823;MAF_USDA=41.667
NC_035092.1	24235133	.	G	A	.	.	MAF_INRAE=9.494;MAF_USDA=14.286
NC_035092.1	24235293	.	G	A	.	.	MAF_USDA=2.459
NC_035092.1	24235351	.	T	G	.	.	MAF_USDA=11.765
NC_035092.1	24235431	.	T	C	.	.	MAF_INRAE=22.785;MAF_USDA=44.706
NC_035092.1	24235467	.	C	A	.	.	MAF_INRAE=7.5
NC_035092.1	24235510	.	A	G	.	.	MAF_USDA=7.059
NC_035092.1	24235579	.	G	T	.	.	MAF_USDA=3.279
NC_035092.1	24235600	.	G	A	.	.	MAF_USDA=1.639
NC_035092.1	24235619	.	T	C	.	.	MAF_INRAE=13.291;MAF_USDA=5.882
NC_035092.1	24235651	.	A	T	.	.	MAF_USDA=12.941
NC_035092.1	24235656	.	G	T	.	.	MAF_INRAE=9.494;MAF_USDA=32.941
NC_035092.1	24235664	.	G	T	.	.	MAF_USDA=7.059
NC_035092.1	24235675	.	C	T	.	.	MAF_INRAE=13.291;MAF_USDA=5.882
NC_035092.1	24235720	.	C	A	.	.	MAF_INRAE=22.785;MAF_USDA=40.588
NC_035092.1	24235730	.	C	T	.	.	MAF_INRAE=13.291;MAF_USDA=6.471
NC_035092.1	24235735	.	C	T	.	.	MAF_INRAE=13.291;MAF_USDA=6.471
NC_035092.1	24235789	.	T	A	.	.	MAF_INRAE=6.329
NC_035092.1	24235792	.	C	T	.	.	MAF_INRAE=6.667
NC_035092.1	24235835	.	T	A	.	.	MAF_USDA=4.098
NC_035092.1	24235861	.	T	G	.	.	MAF_USDA=10.0
NC_035092.1	24235940	.	G	T	.	.	MAF_USDA=7.059
NC_035092.1	24236039	.	T	C	.	.	MAF_USDA=1.639
NC_035092.1	24236098	.	C	T	.	.	MAF_USDA=1.639
NC_035092.1	24236111	.	C	T	.	.	MAF_INRAE=23.418
NC_035092.1	24236160	.	A	T	.	.	MAF_INRAE=13.291;MAF_USDA=10.0
NC_035092.1	24236169	.	G	A	.	.	MAF_USDA=3.279
NC_035092.1	24236275	.	G	C	.	.	MAF_INRAE=10.526
NC_035092.1	24236283	.	C	T	.	.	MAF_USDA=22.917
NC_035092.1	24236284	.	G	A	.	.	MAF_USDA=4.918
NC_035092.1	24236370	.	A	C	.	.	MAF_USDA=1.639
NC_035092.1	24236395	.	C	T	.	.	MAF_USDA=12.353
NC_035092.1	24236429	.	C	T	.	.	MAF_USDA=8.235
NC_035092.1	24236592	.	C	T	.	.	MAF_USDA=8.333
NC_035092.1	24236823	.	C	A	.	.	MAF_USDA=1.639
NC_035092.1	24236839	.	C	G	.	.	MAF_INRAE=9.494;MAF_USDA=6.471
NC_035092.1	24236849	.	C	A	.	.	MAF_INRAE=9.494;MAF_USDA=11.31
NC_035092.1	24236869	.	G	A	.	.	MAF_INRAE=9.494;MAF_USDA=10.588
NC_035092.1	24236884	.	A	G	.	.	MAF_USDA=3.279
NC_035092.1	24236888	.	T	C	.	.	MAF_USDA=3.279
NC_035092.1	24236928	.	A	G	.	.	MAF_INRAE=22.785;MAF_USDA=41.765
NC_035092.1	24236950	.	A	G	.	.	MAF_INRAE=9.494;MAF_USDA=10.588
NC_035092.1	24237016	.	C	A	.	.	MAF_USDA=10.656
NC_035092.1	24237075	.	T	A	.	.	MAF_INRAE=9.494;MAF_USDA=8.235
NC_035092.1	24237088	.	A	G	.	.	MAF_USDA=15.294
NC_035092.1	24237153	.	G	A	.	.	MAF_USDA=3.279
NC_035092.1	24237174	.	A	G	.	.	MAF_INRAE=9.494;MAF_USDA=36.471
NC_035092.1	24237177	.	G	A	.	.	MAF_USDA=1.639
NC_035092.1	24237217	.	C	A	.	.	MAF_INRAE=13.291;MAF_USDA=6.471
NC_035092.1	24237249	.	C	A	.	.	MAF_USDA=2.459
NC_035092.1	24237273	.	G	A	.	.	MAF_USDA=8.333
NC_035092.1	24237335	.	T	C	.	.	MAF_INRAE=9.494;MAF_USDA=20.588
NC_035092.1	24237434	.	C	A	.	.	MAF_INRAE=9.494;MAF_USDA=14.118
NC_035092.1	24237446	.	T	A	.	.	MAF_USDA=8.333
NC_035092.1	24237459	.	T	C	.	.	MAF_INRAE=9.494;MAF_USDA=7.647
NC_035092.1	24237460	.	C	T	.	.	MAF_INRAE=13.291;MAF_USDA=14.118
NC_035092.1	24237503	.	T	C	.	.	MAF_INRAE=9.494;MAF_USDA=21.176
NC_035092.1	24237518	.	A	G	.	.	MAF_INRAE=9.494;MAF_USDA=22.353
NC_035092.1	24237531	.	C	T	.	.	MAF_USDA=7.059
NC_035092.1	24237535	.	C	T	.	.	MAF_INRAE=9.494;MAF_USDA=7.059
NC_035092.1	24237546	.	T	C	.	.	MAF_USDA=4.098
NC_035092.1	24237559	.	C	T	.	.	MAF_INRAE=13.291;MAF_USDA=4.918
NC_035092.1	24237563	.	A	G	.	.	MAF_INRAE=9.494;MAF_USDA=12.941
NC_035092.1	24237587	.	A	C	.	.	MAF_USDA=7.059
NC_035092.1	24237613	.	A	C	.	.	MAF_USDA=2.459
NC_035092.1	24237614	.	T	G	.	.	MAF_INRAE=9.494;MAF_USDA=37.647
NC_035092.1	24237638	.	T	C	.	.	MAF_USDA=3.529
NC_035092.1	24237703	.	A	G	.	.	MAF_INRAE=9.494;MAF_USDA=14.118
NC_035092.1	24237705	.	C	T	.	.	MAF_INRAE=4.167;MAF_USDA=14.118
NC_035092.1	24237740	.	A	G	.	.	MAF_INRAE=9.494;MAF_USDA=20.588
NC_035092.1	24237775	.	T	C	.	.	MAF_INRAE=9.494;MAF_USDA=21.176
NC_035092.1	24237800	.	A	T	.	.	MAF_USDA=4.098
NC_035092.1	24237823	.	G	A	.	.	MAF_USDA=13.529
NC_035092.1	24237869	.	C	A	.	.	MAF_USDA=27.083
NC_035092.1	24237873	.	T	A	.	.	MAF_USDA=19.565
NC_035092.1	24237876	.	T	C	.	.	MAF_USDA=13.043
NC_035092.1	24237878	.	T	C	.	.	MAF_USDA=20.833
NC_035092.1	24237891	.	A	G	.	.	MAF_USDA=9.412
NC_035092.1	24237952	.	G	A	.	.	MAF_INRAE=45.57;MAF_USDA=7.647
NC_035092.1	24238198	.	C	T	.	.	MAF_INRAE=9.494;MAF_USDA=38.235
NC_035092.1	24238284	.	A	G	.	.	MAF_USDA=4.098
NC_035092.1	24238288	.	A	C	.	.	MAF_INRAE=13.291;MAF_USDA=25.882
NC_035092.1	24238311	.	T	C	.	.	MAF_INRAE=13.291;MAF_USDA=25.882
NC_035092.1	24238316	.	T	G	.	.	MAF_INRAE=9.494;MAF_USDA=36.471
NC_035092.1	24238322	.	A	T	.	.	MAF_INRAE=4.167;MAF_USDA=39.583
NC_035092.1	24238324	.	A	G	.	.	MAF_INRAE=4.167;MAF_USDA=39.583
NC_035092.1	24238327	.	G	T	.	.	MAF_INRAE=4.167;MAF_USDA=39.583
NC_035092.1	24238358	.	T	G	.	.	MAF_INRAE=9.494;MAF_USDA=29.412
NC_035092.1	24238401	.	G	A	.	.	MAF_INRAE=13.291;MAF_USDA=25.882
NC_035092.1	24238402	.	G	A	.	.	MAF_INRAE=9.494;MAF_USDA=37.059
NC_035092.1	24238403	.	A	C	.	.	MAF_INRAE=44.304;MAF_USDA=7.647
NC_035092.1	24238439	.	G	A	.	.	MAF_USDA=15.294
NC_035092.1	24238508	.	G	T	.	.	MAF_USDA=3.279
NC_035092.1	24238514	.	C	T	.	.	MAF_USDA=7.059
NC_035092.1	24238570	.	A	T	.	.	MAF_USDA=3.279
NC_035092.1	24238580	.	T	G	.	.	MAF_USDA=6.471
NC_035092.1	24238581	.	T	G	.	.	MAF_USDA=9.836
NC_035092.1	24238591	.	G	A	.	.	MAF_INRAE=9.494;MAF_USDA=14.118
NC_035092.1	24238593	.	T	G	.	.	MAF_INRAE=6.329
NC_035092.1	24238642	.	C	G	.	.	MAF_USDA=12.941
NC_035092.1	24238681	.	T	C	.	.	MAF_INRAE=6.329
NC_035092.1	24238691	.	G	A	.	.	MAF_USDA=3.279
NC_035092.1	24238781	.	G	A	.	.	MAF_INRAE=37.342;MAF_USDA=17.647
NC_035092.1	24238818	.	T	A	.	.	MAF_USDA=4.918
NC_035092.1	24238871	.	T	A	.	.	MAF_INRAE=14.557;MAF_USDA=41.765
NC_035092.1	24238873	.	A	G	.	.	MAF_INRAE=14.167;MAF_USDA=41.765
NC_035092.1	24238902	.	T	G	.	.	MAF_INRAE=21.519;MAF_USDA=48.235
NC_035092.1	24238984	.	C	A	.	.	MAF_USDA=7.059
NC_035092.1	24239034	.	C	T	.	.	MAF_INRAE=12.025;MAF_USDA=12.353
NC_035092.1	24239045	.	T	A	.	.	MAF_INRAE=25.316;MAF_USDA=27.059
NC_035092.1	24239055	.	C	T	.	.	MAF_USDA=11.765
NC_035092.1	24239118	.	G	A	.	.	MAF_USDA=3.529
NC_035092.1	24239130	.	A	G	.	.	MAF_USDA=9.016
NC_035092.1	24239180	.	A	G	.	.	MAF_INRAE=39.873;MAF_USDA=22.353
NC_035092.1	24239181	.	A	C	.	.	MAF_INRAE=34.167;MAF_USDA=22.353
NC_035092.1	24239193	.	C	G	.	.	MAF_INRAE=8.861;MAF_USDA=6.024
NC_035092.1	24239258	.	G	T,*	.	.	MAF_INRAE=47.368
NC_035092.1	24239259	.	A	T	.	.	MAF_INRAE=26.667;MAF_USDA=39.583
NC_035092.1	24239263	.	A	T	.	.	MAF_INRAE=26.667;MAF_USDA=33.333
NC_035092.1	24239299	.	C	T	.	.	MAF_USDA=5.294
NC_035092.1	24239355	.	T	A	.	.	MAF_USDA=3.279
NC_035092.1	24239400	.	G	T	.	.	MAF_USDA=2.459
NC_035092.1	24239402	.	A	T	.	.	MAF_INRAE=12.025;MAF_USDA=8.333
NC_035092.1	24239421	.	C	G	.	.	MAF_USDA=5.882
NC_035092.1	24239433	.	C	A	.	.	MAF_INRAE=19.167
NC_035092.1	24239439	.	A	C	.	.	MAF_USDA=14.118
NC_035092.1	24239448	.	C	T	.	.	MAF_INRAE=44.937;MAF_USDA=23.529
NC_035092.1	24239450	.	G	A	.	.	MAF_INRAE=42.5;MAF_USDA=23.529
NC_035092.1	24239502	.	T	C	.	.	MAF_USDA=12.941
NC_035092.1	24239536	.	A	G	.	.	MAF_USDA=2.353
NC_035092.1	24239549	.	T	A	.	.	MAF_INRAE=32.911;MAF_USDA=46.471
NC_035092.1	24239581	.	T	G	.	.	MAF_USDA=5.294
NC_035092.1	24239622	.	C	A	.	.	MAF_USDA=16.393
NC_035092.1	24239629	.	G	T	.	.	MAF_INRAE=31.646;MAF_USDA=29.412
NC_035092.1	24239659	.	A	G	.	.	MAF_INRAE=31.646;MAF_USDA=18.235
NC_035092.1	24239690	.	C	T	.	.	MAF_USDA=3.529
NC_035092.1	24239760	.	T	G	.	.	MAF_USDA=5.294
NC_035092.1	24239771	.	G	T	.	.	MAF_USDA=4.118
NC_035092.1	24239787	.	C	T	.	.	MAF_INRAE=8.861;MAF_USDA=46.471
NC_035092.1	24239797	.	C	T	.	.	MAF_INRAE=24.051;MAF_USDA=18.235
NC_035092.1	24239803	.	A	T	.	.	MAF_INRAE=15.19;MAF_USDA=14.706
NC_035092.1	24239812	.	T	A	.	.	MAF_INRAE=8.228;MAF_USDA=44.706
NC_035092.1	24239814	.	A	T	.	.	MAF_INRAE=10.0;MAF_USDA=15.882
NC_035092.1	24239842	.	A	T	.	.	MAF_USDA=1.639
NC_035092.1	24239874	.	C	T	.	.	MAF_USDA=16.393
NC_035092.1	24239920	.	A	G	.	.	MAF_USDA=4.098
NC_035092.1	24239988	.	C	T	.	.	MAF_USDA=3.279
NC_035092.1	24240030	.	A	C	.	.	MAF_USDA=16.393
NC_035092.1	24240120	.	G	A	.	.	MAF_USDA=16.393
NC_035092.1	24240136	.	T	C	.	.	MAF_USDA=16.393
NC_035092.1	24240139	.	C	T	.	.	MAF_USDA=16.393
NC_035092.1	24240220	.	C	T	.	.	MAF_INRAE=8.228
NC_035092.1	24240357	.	A	G	.	.	MAF_USDA=7.647
NC_035092.1	24240391	.	G	A	.	.	MAF_USDA=7.059
NC_035092.1	24240411	.	G	A	.	.	MAF_USDA=6.471
NC_035092.1	24240415	.	C	G	.	.	MAF_USDA=5.882
NC_035092.1	24240430	.	A	T	.	.	MAF_INRAE=10.526;MAF_USDA=2.459
NC_035092.1	24240515	.	A	C	.	.	MAF_USDA=6.471
NC_035092.1	24240590	.	C	T	.	.	MAF_USDA=4.918
NC_035092.1	24240688	.	G	A	.	.	MAF_USDA=4.098
NC_035092.1	24240859	.	A	G	.	.	MAF_INRAE=8.861;MAF_USDA=17.059
NC_035092.1	24240887	.	T	C	.	.	MAF_USDA=4.098
NC_035092.1	24240977	.	G	A	.	.	MAF_USDA=4.167
NC_035092.1	24240979	.	G	A	.	.	MAF_USDA=4.167
NC_035092.1	24240990	.	G	A	.	.	MAF_USDA=4.167
NC_035092.1	24241028	.	G	T	.	.	MAF_USDA=4.167
NC_035092.1	24241067	.	A	C	.	.	MAF_USDA=4.762
NC_035092.1	24241082	.	A	G	.	.	MAF_INRAE=12.025;MAF_USDA=6.25
NC_035092.1	24241115	.	C	T	.	.	MAF_USDA=3.279
NC_035092.1	24241150	.	C	A	.	.	MAF_INRAE=14.167
NC_035092.1	24241158	.	C	A	.	.	MAF_USDA=5.738
NC_035092.1	24241226	.	G	C	.	.	MAF_INRAE=10.526;MAF_USDA=5.738
NC_035092.1	24241339	.	C	A	.	.	MAF_USDA=2.941
NC_035092.1	24241343	.	C	T	.	.	MAF_INRAE=24.051;MAF_USDA=27.647
NC_035092.1	24241344	.	A	G	.	.	MAF_INRAE=10.526;MAF_USDA=5.738
NC_035092.1	24241425	.	G	A	.	.	MAF_INRAE=10.526
NC_035092.1	24241440	.	T	G	.	.	MAF_USDA=6.557
NC_035092.1	24241484	.	C	A	.	.	MAF_INRAE=13.291;MAF_USDA=25.882
NC_035092.1	24241747	.	T	C	.	.	MAF_USDA=13.934
NC_035092.1	24241797	.	A	G	.	.	MAF_INRAE=10.526;MAF_USDA=7.377
NC_035092.1	24241885	.	G	A	.	.	MAF_INRAE=13.291
NC_035092.1	24242119	.	A	G	.	.	MAF_USDA=2.459
NC_035092.1	24242155	.	G	A	.	.	MAF_INRAE=10.526;MAF_USDA=7.377
NC_035092.1	24242159	.	C	T	.	.	MAF_USDA=4.098
NC_035092.1	24242187	.	A	G	.	.	MAF_INRAE=10.526;MAF_USDA=7.377
NC_035092.1	24242190	.	A	G	.	.	MAF_USDA=4.918
NC_035092.1	24242193	.	T	A	.	.	MAF_USDA=4.918
NC_035092.1	24242248	.	A	T	.	.	MAF_INRAE=8.228
NC_035092.1	24242302	.	G	A	.	.	MAF_INRAE=10.526;MAF_USDA=2.459
NC_035092.1	24242304	.	C	A	.	.	MAF_USDA=4.098
NC_035092.1	24242409	.	G	A	.	.	MAF_USDA=2.5
NC_035092.1	24242419	.	G	A	.	.	MAF_USDA=2.5
NC_035092.1	24242458	.	A	C	.	.	MAF_INRAE=10.526;MAF_USDA=2.459
NC_035092.1	24242538	.	C	T	.	.	MAF_INRAE=2.532;MAF_USDA=5.294
NC_035092.1	24242582	.	C	T	.	.	MAF_USDA=4.918
NC_035092.1	24242649	.	C	T	.	.	MAF_USDA=1.639
NC_035092.1	24242679	.	G	A	.	.	MAF_INRAE=10.526;MAF_USDA=5.738
NC_035092.1	24242738	.	C	T	.	.	MAF_INRAE=12.658
NC_035092.1	24242795	.	G	C	.	.	MAF_INRAE=10.526;MAF_USDA=6.557
NC_035092.1	24242909	.	A	T	.	.	MAF_INRAE=10.526;MAF_USDA=2.459
NC_035092.1	24242981	.	C	A	.	.	MAF_INRAE=10.526;MAF_USDA=2.459
NC_035092.1	24242982	.	A	G	.	.	MAF_USDA=2.459
NC_035092.1	24243004	.	T	A	.	.	MAF_INRAE=18.333;MAF_USDA=1.639
NC_035092.1	24243010	.	C	T	.	.	MAF_INRAE=18.333
NC_035092.1	24243015	.	T	G	.	.	MAF_INRAE=10.526
NC_035092.1	24243051	.	G	A	.	.	MAF_INRAE=10.526;MAF_USDA=7.377
NC_035092.1	24243056	.	A	G	.	.	MAF_INRAE=10.526;MAF_USDA=7.377
NC_035092.1	24243094	.	A	T	.	.	MAF_INRAE=10.526;MAF_USDA=2.459
NC_035092.1	24243116	.	G	C	.	.	MAF_USDA=4.098
NC_035092.1	24243118	.	C	T	.	.	MAF_INRAE=44.937;MAF_USDA=28.235
NC_035092.1	24243119	.	G	A	.	.	MAF_USDA=4.098
NC_035092.1	24243152	.	A	C	.	.	MAF_USDA=2.941
NC_035092.1	24243158	.	A	G	.	.	MAF_USDA=4.098
NC_035092.1	24243162	.	G	A	.	.	MAF_USDA=4.098
NC_035092.1	24243234	.	G	A	.	.	MAF_USDA=6.557
NC_035092.1	24243261	.	G	A	.	.	MAF_INRAE=45.57;MAF_USDA=14.118
NC_035092.1	24243267	.	A	G	.	.	MAF_USDA=4.098
NC_035092.1	24243347	.	G	A	.	.	MAF_INRAE=10.526;MAF_USDA=2.459
NC_035092.1	24243356	.	G	T	.	.	MAF_USDA=2.941
NC_035092.1	24243361	.	A	G	.	.	MAF_USDA=5.294
NC_035092.1	24243467	.	G	T	.	.	MAF_INRAE=10.526;MAF_USDA=9.412
NC_035092.1	24243496	.	A	C	.	.	MAF_INRAE=10.833
NC_035092.1	24243542	.	A	C	.	.	MAF_INRAE=10.526;MAF_USDA=7.377
NC_035092.1	24243553	.	A	G	.	.	MAF_INRAE=22.785;MAF_USDA=40.0
NC_035092.1	24243759	.	C	G	.	.	MAF_USDA=6.557
NC_035092.1	24243862	.	C	T	.	.	MAF_INRAE=10.526;MAF_USDA=4.098
NC_035092.1	24244012	.	A	G	.	.	MAF_INRAE=10.526;MAF_USDA=7.377
NC_035092.1	24244019	.	A	G	.	.	MAF_USDA=2.941
NC_035092.1	24244021	.	C	T	.	.	MAF_INRAE=8.228;MAF_USDA=12.353
NC_035092.1	24244080	.	A	G	.	.	MAF_USDA=2.459
NC_035092.1	24244091	.	G	C	.	.	MAF_USDA=3.279
NC_035092.1	24244203	.	A	C	.	.	MAF_INRAE=10.526;MAF_USDA=8.197
NC_035092.1	24244291	.	C	A	.	.	MAF_USDA=5.294
NC_035092.1	24244359	.	T	A	.	.	MAF_USDA=4.098
NC_035092.1	24244389	.	G	T	.	.	MAF_USDA=4.098
NC_035092.1	24244439	.	C	T	.	.	MAF_USDA=1.639
NC_035092.1	24244892	.	A	T	.	.	MAF_USDA=1.765
NC_035092.1	24244932	.	T	C	.	.	MAF_USDA=10.656
NC_035092.1	24245001	.	C	T	.	.	MAF_USDA=3.279
NC_035092.1	24245012	.	G	A	.	.	MAF_INRAE=10.526;MAF_USDA=1.639
NC_035092.1	24245032	.	C	G	.	.	MAF_INRAE=19.167;MAF_USDA=9.412
NC_035092.1	24245167	.	A	G	.	.	MAF_INRAE=36.076;MAF_USDA=27.059
NC_035092.1	24245169	.	T	A	.	.	MAF_INRAE=40.833;MAF_USDA=34.706
NC_035092.1	24245170	.	C	T	.	.	MAF_USDA=4.918
NC_035092.1	24245283	.	A	C	.	.	MAF_USDA=1.639
NC_035092.1	24245299	.	A	C	.	.	MAF_USDA=5.294
NC_035092.1	24245347	.	C	T	.	.	MAF_INRAE=8.228
NC_035092.1	24245354	.	C	T	.	.	MAF_USDA=3.279
NC_035092.1	24245384	.	T	C	.	.	MAF_INRAE=31.579;MAF_USDA=11.176
NC_035092.1	24245454	.	A	G	.	.	MAF_USDA=4.098
NC_035092.1	24245483	.	C	T	.	.	MAF_INRAE=15.823;MAF_USDA=11.475
NC_035092.1	24245565	.	C	A	.	.	MAF_INRAE=10.526;MAF_USDA=2.459
NC_035092.1	24245829	.	A	T	.	.	MAF_USDA=5.294
NC_035092.1	24245835	.	G	A	.	.	MAF_INRAE=38.608;MAF_USDA=25.882
NC_035092.1	24245914	.	A	G	.	.	MAF_INRAE=22.785;MAF_USDA=41.176
NC_035092.1	24245965	.	T	C	.	.	MAF_INRAE=6.329
NC_035092.1	24246000	.	T	G	.	.	MAF_USDA=1.639
NC_035092.1	24246291	.	T	C	.	.	MAF_USDA=4.098
NC_035092.1	24246295	.	T	C	.	.	MAF_USDA=5.294
NC_035092.1	24246400	.	C	T	.	.	MAF_USDA=1.639
NC_035092.1	24246534	.	G	A	.	.	MAF_USDA=13.529
NC_035092.1	24246635	.	A	T	.	.	MAF_USDA=5.294
NC_035092.1	24246792	.	C	T	.	.	MAF_USDA=4.098
NC_035092.1	24246915	.	G	T	.	.	MAF_INRAE=13.291;MAF_USDA=6.557
NC_035092.1	24246998	.	G	C	.	.	MAF_INRAE=8.228;MAF_USDA=12.353
NC_035092.1	24247027	.	T	C	.	.	MAF_USDA=1.639
NC_035092.1	24247030	.	G	A	.	.	MAF_INRAE=19.167;MAF_USDA=4.098
NC_035092.1	24247096	.	G	T	.	.	MAF_USDA=7.5
NC_035092.1	24247265	.	A	C	.	.	MAF_INRAE=14.167
NC_035092.1	24247334	.	A	T	.	.	MAF_INRAE=19.167;MAF_USDA=23.81
NC_035092.1	24247423	.	T	C	.	.	MAF_INRAE=11.667;MAF_USDA=2.542
NC_035092.1	24247452	.	A	C	.	.	MAF_INRAE=2.532;MAF_USDA=5.422
NC_035092.1	24247470	.	A	T	.	.	MAF_INRAE=31.579;MAF_USDA=8.333
NC_035092.1	24247484	.	A	T	.	.	MAF_USDA=4.167
NC_035092.1	24247550	.	G	A	.	.	MAF_INRAE=1.667
NC_035092.1	24247590	.	G	T	.	.	MAF_USDA=3.279
NC_035092.1	24247740	.	T	C,A	.	.	MAF_INRAE=10.526
NC_035092.1	24247741	.	C	A	.	.	MAF_INRAE=15.0;MAF_USDA=7.5
NC_035092.1	24247749	.	C	T	.	.	MAF_INRAE=45.57;MAF_USDA=13.69
NC_035092.1	24247835	.	G	A	.	.	MAF_USDA=3.279
NC_035092.1	24247857	.	G	A	.	.	MAF_USDA=4.098
NC_035092.1	24247952	.	G	A	.	.	MAF_USDA=3.279
NC_035092.1	24248002	.	C	T	.	.	MAF_USDA=4.918
NC_035092.1	24248058	.	A	T	.	.	MAF_INRAE=13.291;MAF_USDA=9.016
NC_035092.1	24248067	.	G	A	.	.	MAF_INRAE=13.291;MAF_USDA=4.918
NC_035092.1	24248338	.	C	G	.	.	MAF_USDA=1.639
NC_035092.1	24248447	.	C	A	.	.	MAF_INRAE=38.608;MAF_USDA=24.706
NC_035092.1	24248458	.	T	G	.	.	MAF_INRAE=8.228;MAF_USDA=11.765
NC_035092.1	24248527	.	T	G	.	.	MAF_INRAE=13.924;MAF_USDA=6.557
NC_035092.1	24248565	.	A	C	.	.	MAF_USDA=5.294
NC_035092.1	24248584	.	T	A	.	.	MAF_INRAE=15.823;MAF_USDA=11.765
NC_035092.1	24248698	.	C	A	.	.	MAF_USDA=1.639
NC_035092.1	24248705	.	G	A	.	.	MAF_INRAE=13.291;MAF_USDA=6.557
NC_035092.1	24248730	.	G	A	.	.	MAF_USDA=2.941
NC_035092.1	24248782	.	C	T	.	.	MAF_INRAE=13.291;MAF_USDA=6.557
NC_035092.1	24248837	.	A	T	.	.	MAF_USDA=13.115
NC_035092.1	24248868	.	T	C	.	.	MAF_INRAE=22.785;MAF_USDA=40.588
NC_035092.1	24248905	.	G	T	.	.	MAF_INRAE=9.494;MAF_USDA=7.059
NC_035092.1	24248926	.	G	A	.	.	MAF_USDA=5.294
NC_035092.1	24248995	.	T	C	.	.	MAF_INRAE=10.526;MAF_USDA=2.459
NC_035092.1	24249095	.	C	A	.	.	MAF_USDA=2.941
NC_035092.1	24249106	.	C	A	.	.	MAF_INRAE=19.167
NC_035092.1	24249169	.	A	T	.	.	MAF_INRAE=13.291;MAF_USDA=1.639
NC_035092.1	24249183	.	T	C	.	.	MAF_INRAE=24.051;MAF_USDA=40.0
NC_035092.1	24249347	.	C	A	.	.	MAF_USDA=31.25
NC_035092.1	24249369	.	G	T	.	.	MAF_USDA=4.706
NC_035092.1	24249370	.	G	A	.	.	MAF_INRAE=38.608;MAF_USDA=43.529
NC_035092.1	24249389	.	T	A	.	.	MAF_USDA=3.279
NC_035092.1	24249424	.	C	T	.	.	MAF_USDA=9.016
NC_035092.1	24249625	.	G	A	.	.	MAF_INRAE=9.494;MAF_USDA=6.471
NC_035092.1	24249717	.	G	T	.	.	MAF_USDA=1.639
NC_035092.1	24249749	.	C	T	.	.	MAF_INRAE=6.329
NC_035092.1	24249751	.	C	T	.	.	MAF_USDA=5.294
NC_035092.1	24249773	.	G	A	.	.	MAF_USDA=5.882
NC_035092.1	24249814	.	A	T	.	.	MAF_INRAE=38.608;MAF_USDA=43.529
NC_035092.1	24249852	.	A	G	.	.	MAF_INRAE=38.608;MAF_USDA=43.529
NC_035092.1	24249922	.	T	A	.	.	MAF_USDA=5.294
NC_035092.1	24249952	.	C	T	.	.	MAF_INRAE=38.608;MAF_USDA=43.529
NC_035092.1	24249971	.	C	A	.	.	MAF_INRAE=6.329
NC_035092.1	24249992	.	C	G	.	.	MAF_INRAE=15.823;MAF_USDA=21.311
NC_035092.1	24250042	.	A	C	.	.	MAF_INRAE=38.608;MAF_USDA=34.706
NC_035092.1	24250063	.	A	G	.	.	MAF_USDA=7.377
NC_035092.1	24250118	.	G	A	.	.	MAF_USDA=5.294
NC_035092.1	24250174	.	C	T	.	.	MAF_USDA=15.882
NC_035092.1	24250214	.	C	G	.	.	MAF_INRAE=13.291;MAF_USDA=5.738
NC_035092.1	24250251	.	C	T	.	.	MAF_INRAE=10.526;MAF_USDA=2.459
NC_035092.1	24250279	.	T	C	.	.	MAF_USDA=15.294
NC_035092.1	24250285	.	G	A	.	.	MAF_USDA=4.098
NC_035092.1	24250289	.	C	T	.	.	MAF_USDA=4.098
NC_035092.1	24250319	.	A	C	.	.	MAF_USDA=4.098
NC_035092.1	24250342	.	G	A	.	.	MAF_INRAE=13.291
NC_035092.1	24250415	.	G	C	.	.	MAF_USDA=15.294
NC_035092.1	24250417	.	G	T	.	.	MAF_USDA=4.098
NC_035092.1	24250447	.	G	A	.	.	MAF_INRAE=31.579;MAF_USDA=16.471
NC_035092.1	24250470	.	G	A	.	.	MAF_USDA=2.941
NC_035092.1	24250524	.	C	T	.	.	MAF_USDA=14.706
NC_035092.1	24250572	.	G	T	.	.	MAF_USDA=4.918
NC_035092.1	24250645	.	C	G	.	.	MAF_USDA=14.706
NC_035092.1	24250747	.	T	C	.	.	MAF_INRAE=39.873;MAF_USDA=24.706
NC_035092.1	24250788	.	T	C	.	.	MAF_USDA=2.941
NC_035092.1	24250806	.	T	A	.	.	MAF_USDA=8.824
NC_035092.1	24250884	.	C	A	.	.	MAF_USDA=4.098
NC_035092.1	24250938	.	G	A	.	.	MAF_USDA=5.294
NC_035092.1	24251012	.	A	G	.	.	MAF_INRAE=39.241;MAF_USDA=35.882
NC_035092.1	24251087	.	T	A	.	.	MAF_INRAE=15.823;MAF_USDA=30.328
NC_035092.1	24251101	.	A	T	.	.	MAF_USDA=8.824
NC_035092.1	24251112	.	G	T	.	.	MAF_USDA=16.393
NC_035092.1	24251133	.	G	A	.	.	MAF_USDA=1.639
NC_035092.1	24251166	.	G	A	.	.	MAF_INRAE=8.861;MAF_USDA=5.294
NC_035092.1	24251176	.	A	T	.	.	MAF_USDA=8.824
NC_035092.1	24251178	.	C	T	.	.	MAF_USDA=8.197
NC_035092.1	24251264	.	T	C	.	.	MAF_INRAE=6.329;MAF_USDA=2.459
NC_035092.1	24251307	.	A	T	.	.	MAF_INRAE=39.241;MAF_USDA=37.059
NC_035092.1	24251343	.	G	A	.	.	MAF_USDA=12.353
NC_035092.1	24251370	.	T	A	.	.	MAF_USDA=10.588
NC_035092.1	24251403	.	C	T	.	.	MAF_USDA=7.647
NC_035092.1	24251416	.	C	T	.	.	MAF_USDA=4.706
NC_035092.1	24251484	.	T	C	.	.	MAF_INRAE=39.241;MAF_USDA=27.059
NC_035092.1	24251497	.	A	C	.	.	MAF_INRAE=39.241;MAF_USDA=26.471
NC_035092.1	24251507	.	C	T	.	.	MAF_INRAE=15.823;MAF_USDA=27.647
NC_035092.1	24251565	.	T	G	.	.	MAF_INRAE=22.785;MAF_USDA=43.529
NC_035092.1	24251576	.	G	A	.	.	MAF_USDA=3.279
NC_035092.1	24251577	.	A	T	.	.	MAF_INRAE=25.316;MAF_USDA=44.118
NC_035092.1	24251614	.	T	A	.	.	MAF_USDA=11.176
NC_035092.1	24251615	.	T	C	.	.	MAF_USDA=11.176
NC_035092.1	24251624	.	T	A	.	.	MAF_USDA=11.176
NC_035092.1	24251648	.	C	T	.	.	MAF_USDA=11.176
NC_035092.1	24251654	.	G	A	.	.	MAF_INRAE=10.526;MAF_USDA=18.824
NC_035092.1	24251656	.	C	A	.	.	MAF_USDA=9.016
NC_035092.1	24251664	.	A	C	.	.	MAF_USDA=11.176
NC_035092.1	24251760	.	T	G	.	.	MAF_USDA=3.279
NC_035092.1	24251879	.	A	G	.	.	MAF_INRAE=22.785;MAF_USDA=48.235
NC_035092.1	24251890	.	C	T	.	.	MAF_INRAE=22.785;MAF_USDA=46.471
NC_035092.1	24251959	.	T	C	.	.	MAF_INRAE=10.526;MAF_USDA=25.0
NC_035092.1	24251963	.	A	T	.	.	MAF_INRAE=27.5;MAF_USDA=22.917
NC_035092.1	24251969	.	G	T	.	.	MAF_USDA=25.0
NC_035092.1	24252005	.	T	G	.	.	MAF_INRAE=27.5;MAF_USDA=44.118
NC_035092.1	24252020	.	T	C	.	.	MAF_INRAE=9.494;MAF_USDA=5.882
NC_035092.1	24252067	.	G	A	.	.	MAF_USDA=4.098
NC_035092.1	24252093	.	C	G	.	.	MAF_INRAE=22.785;MAF_USDA=25.0
NC_035092.1	24252120	.	T	C	.	.	MAF_USDA=4.098
NC_035092.1	24252135	.	T	G	.	.	MAF_USDA=3.279
NC_035092.1	24252389	.	A	G	.	.	MAF_INRAE=44.304;MAF_USDA=8.197
NC_035092.1	24252477	.	A	T	.	.	MAF_INRAE=22.785;MAF_USDA=45.882
NC_035092.1	24252596	.	T	C	.	.	MAF_USDA=4.167
NC_035092.1	24252614	.	A	T	.	.	MAF_INRAE=8.228
NC_035092.1	24252669	.	A	G	.	.	MAF_INRAE=22.785;MAF_USDA=44.118
NC_035092.1	24252702	.	G	T	.	.	MAF_USDA=12.295
NC_035092.1	24252712	.	C	T	.	.	MAF_INRAE=10.0
NC_035092.1	24252713	.	C	T	.	.	MAF_INRAE=18.354;MAF_USDA=13.529
NC_035092.1	24252842	.	T	G	.	.	MAF_INRAE=22.785;MAF_USDA=49.412
NC_035092.1	24252903	.	G	T	.	.	MAF_INRAE=8.228
NC_035092.1	24252925	.	A	G	.	.	MAF_USDA=4.706
NC_035092.1	24252968	.	A	C	.	.	MAF_INRAE=5.0
NC_035092.1	24253007	.	A	G	.	.	MAF_INRAE=22.785;MAF_USDA=44.706
NC_035092.1	24253055	.	C	A	.	.	MAF_USDA=6.557
NC_035092.1	24253059	.	C	T	.	.	MAF_USDA=11.475
NC_035092.1	24253107	.	C	A	.	.	MAF_INRAE=23.418;MAF_USDA=28.235
NC_035092.1	24253113	.	G	A	.	.	MAF_USDA=5.294
NC_035092.1	24253121	.	A	T	.	.	MAF_USDA=6.557
NC_035092.1	24253214	.	G	T	.	.	MAF_USDA=1.639
NC_035092.1	24253252	.	G	A	.	.	MAF_INRAE=10.526;MAF_USDA=2.459
NC_035092.1	24253407	.	G	A	.	.	MAF_USDA=3.279
NC_035092.1	24253547	.	G	A	.	.	MAF_USDA=2.459
NC_035092.1	24253565	.	C	T	.	.	MAF_USDA=5.294
NC_035092.1	24253593	.	G	C	.	.	MAF_INRAE=36.076;MAF_USDA=49.412
NC_035092.1	24253625	.	C	A	.	.	MAF_USDA=14.118
NC_035092.1	24253632	.	A	T	.	.	MAF_USDA=13.529
NC_035092.1	24253683	.	C	A	.	.	MAF_INRAE=18.354;MAF_USDA=14.118
NC_035092.1	24253725	.	C	T	.	.	MAF_USDA=4.167
NC_035092.1	24253821	.	A	T	.	.	MAF_USDA=13.529
NC_035092.1	24253834	.	A	T	.	.	MAF_USDA=10.656
NC_035092.1	24254076	.	G	T	.	.	MAF_INRAE=10.526;MAF_USDA=11.176
NC_035092.1	24254082	.	C	A	.	.	MAF_USDA=2.083
NC_035092.1	24254143	.	G	A	.	.	MAF_USDA=1.639
NC_035092.1	24254168	.	A	C	.	.	MAF_INRAE=26.582;MAF_USDA=14.118
NC_035092.1	24254279	.	G	C	.	.	MAF_INRAE=22.785;MAF_USDA=34.118
NC_035092.1	24254289	.	G	A	.	.	MAF_USDA=1.639
NC_035092.1	24254310	.	C	T	.	.	MAF_INRAE=41.139;MAF_USDA=20.0
NC_035092.1	24254330	.	C	G	.	.	MAF_INRAE=41.139;MAF_USDA=13.529
NC_035092.1	24254381	.	T	A	.	.	MAF_USDA=7.377
NC_035092.1	24254392	.	G	A	.	.	MAF_INRAE=41.139;MAF_USDA=12.941
NC_035092.1	24254406	.	A	G	.	.	MAF_INRAE=22.785;MAF_USDA=32.353
NC_035092.1	24254441	.	C	G	.	.	MAF_INRAE=23.418;MAF_USDA=32.941
NC_035092.1	24254460	.	G	A	.	.	MAF_USDA=11.765
NC_035092.1	24254467	.	T	A	.	.	MAF_USDA=3.529
NC_035092.1	24254530	.	T	G	.	.	MAF_INRAE=8.228;MAF_USDA=22.353
NC_035092.1	24254558	.	C	T	.	.	MAF_USDA=3.279
NC_035092.1	24254670	.	T	C	.	.	MAF_USDA=3.529
NC_035092.1	24254716	.	A	G	.	.	MAF_INRAE=10.526
NC_035092.1	24254733	.	G	T	.	.	MAF_INRAE=18.354;MAF_USDA=10.417
NC_035092.1	24254763	.	A	C	.	.	MAF_USDA=1.639
NC_035092.1	24254765	.	T	A	.	.	MAF_INRAE=25.316;MAF_USDA=42.941
NC_035092.1	24254841	.	G	T	.	.	MAF_INRAE=8.228;MAF_USDA=13.529
NC_035092.1	24254853	.	C	A	.	.	MAF_USDA=12.5
NC_035092.1	24254856	.	G	T	.	.	MAF_USDA=13.529
NC_035092.1	24254936	.	G	A	.	.	MAF_INRAE=7.595;MAF_USDA=39.412
NC_035092.1	24255005	.	T	G	.	.	MAF_INRAE=10.526;MAF_USDA=2.459
NC_035092.1	24255021	.	A	C	.	.	MAF_USDA=2.459
NC_035092.1	24255103	.	A	T	.	.	MAF_INRAE=2.5
NC_035092.1	24255121	.	T	G	.	.	MAF_INRAE=8.333;MAF_USDA=10.119
NC_035092.1	24255136	.	G	C	.	.	MAF_INRAE=4.167
NC_035092.1	24255145	.	C	T	.	.	MAF_USDA=7.143
NC_035092.1	24255155	.	T	C	.	.	MAF_INRAE=2.5
NC_035092.1	24255165	.	G	C	.	.	MAF_INRAE=1.667
NC_035092.1	24255168	.	C	G	.	.	MAF_INRAE=1.667
NC_035092.1	24255203	.	G	A	.	.	MAF_USDA=1.639
NC_035092.1	24255276	.	G	A	.	.	MAF_USDA=8.235
NC_035092.1	24255282	.	G	A	.	.	MAF_USDA=11.765
NC_035092.1	24255425	.	T	G	.	.	MAF_USDA=1.639
NC_035092.1	24255497	.	G	A	.	.	MAF_USDA=24.59
NC_035092.1	24255511	.	T	G	.	.	MAF_INRAE=18.333;MAF_USDA=9.412
NC_035092.1	24255535	.	G	A	.	.	MAF_INRAE=9.494;MAF_USDA=7.059
NC_035092.1	24255561	.	C	T	.	.	MAF_INRAE=18.354;MAF_USDA=14.118
NC_035092.1	24255623	.	T	A	.	.	MAF_USDA=4.706
NC_035092.1	24255648	.	C	T	.	.	MAF_USDA=14.583
NC_035092.1	24255667	.	C	G	.	.	MAF_INRAE=1.667
NC_035092.1	24255670	.	G	C	.	.	MAF_INRAE=1.667
NC_035092.1	24255677	.	A	C	.	.	MAF_USDA=7.377
NC_035092.1	24255679	.	G	A	.	.	MAF_INRAE=1.667
NC_035092.1	24255698	.	G	C	.	.	MAF_INRAE=1.667
NC_035092.1	24255713	.	C	A	.	.	MAF_INRAE=7.5;MAF_USDA=9.412
NC_035092.1	24255715	.	C	A	.	.	MAF_USDA=6.471
NC_035092.1	24255777	.	C	G	.	.	MAF_INRAE=32.278
NC_035092.1	24255847	.	G	A	.	.	MAF_USDA=4.098
NC_035092.1	24255934	.	G	A	.	.	MAF_USDA=13.529
NC_035092.1	24255972	.	G	A	.	.	MAF_USDA=5.294
NC_035092.1	24255991	.	A	T	.	.	MAF_USDA=1.639
NC_035092.1	24256007	.	C	A	.	.	MAF_USDA=4.098
NC_035092.1	24256166	.	C	T	.	.	MAF_USDA=1.639
NC_035092.1	24256171	.	G	A	.	.	MAF_USDA=6.25
NC_035092.1	24256183	.	G	T	.	.	MAF_USDA=6.557
NC_035092.1	24256184	.	A	T	.	.	MAF_USDA=6.557
NC_035092.1	24256238	.	G	A	.	.	MAF_USDA=2.459
NC_035092.1	24256265	.	G	A	.	.	MAF_USDA=20.588
NC_035092.1	24256331	.	T	A	.	.	MAF_USDA=12.941
NC_035092.1	24256359	.	G	T	.	.	MAF_INRAE=18.354;MAF_USDA=15.294
NC_035092.1	24256378	.	G	A	.	.	MAF_INRAE=11.392
NC_035092.1	24256379	.	G	A	.	.	MAF_INRAE=25.833
NC_035092.1	24256407	.	C	T	.	.	MAF_USDA=2.459
NC_035092.1	24256462	.	C	T	.	.	MAF_INRAE=8.861;MAF_USDA=7.059
NC_035092.1	24256491	.	C	T	.	.	MAF_USDA=8.235
NC_035092.1	24256596	.	C	T	.	.	MAF_USDA=1.639
NC_035092.1	24256616	.	G	T	.	.	MAF_USDA=5.882
NC_035092.1	24256625	.	A	G	.	.	MAF_INRAE=9.494;MAF_USDA=6.471
NC_035092.1	24256656	.	A	C	.	.	MAF_USDA=2.941
NC_035092.1	24256695	.	G	T	.	.	MAF_USDA=1.639
NC_035092.1	24256736	.	G	A	.	.	MAF_USDA=5.294
NC_035092.1	24256744	.	A	G	.	.	MAF_USDA=8.824
NC_035092.1	24256813	.	G	A	.	.	MAF_USDA=8.235
NC_035092.1	24256827	.	G	A	.	.	MAF_USDA=7.059
NC_035092.1	24256845	.	A	G	.	.	MAF_INRAE=19.167;MAF_USDA=40.588
NC_035092.1	24256889	.	T	G	.	.	MAF_INRAE=18.354;MAF_USDA=15.294
NC_035092.1	24256931	.	T	G	.	.	MAF_USDA=1.639
NC_035092.1	24257065	.	A	T	.	.	MAF_USDA=33.607
NC_035092.1	24257096	.	G	A	.	.	MAF_USDA=4.918
NC_035092.1	24257097	.	G	A	.	.	MAF_USDA=4.098
NC_035092.1	24257104	.	G	T	.	.	MAF_USDA=7.059
NC_035092.1	24257152	.	T	G	.	.	MAF_USDA=2.459
NC_035092.1	24257275	.	C	A	.	.	MAF_INRAE=29.114
NC_035092.1	24257319	.	C	T	.	.	MAF_USDA=2.459
NC_035092.1	24257390	.	G	A	.	.	MAF_USDA=2.459
NC_035092.1	24257429	.	G	A	.	.	MAF_INRAE=32.911;MAF_USDA=23.214
NC_035092.1	24257532	.	G	T	.	.	MAF_INRAE=27.215;MAF_USDA=7.059
NC_035092.1	24257552	.	G	A	.	.	MAF_INRAE=18.354;MAF_USDA=12.941
NC_035092.1	24257626	.	C	A	.	.	MAF_INRAE=10.526;MAF_USDA=2.459
NC_035092.1	24257648	.	G	T	.	.	MAF_INRAE=10.526;MAF_USDA=2.459
NC_035092.1	24257656	.	G	A	.	.	MAF_USDA=8.333
NC_035092.1	24257672	.	C	A	.	.	MAF_USDA=4.167
NC_035092.1	24257767	.	G	A	.	.	MAF_USDA=1.639
NC_035092.1	24257844	.	G	A	.	.	MAF_USDA=1.639
NC_035092.1	24257983	.	G	C	.	.	MAF_INRAE=10.526;MAF_USDA=2.459
NC_035092.1	24258028	.	G	A	.	.	MAF_USDA=5.882
NC_035092.1	24258050	.	A	G	.	.	MAF_USDA=9.016
NC_035092.1	24258187	.	G	A	.	.	MAF_USDA=13.529
NC_035092.1	24258443	.	G	A	.	.	MAF_INRAE=32.911;MAF_USDA=25.882
NC_035092.1	24258493	.	T	A	.	.	MAF_USDA=1.639
NC_035092.1	24258533	.	G	T	.	.	MAF_INRAE=35.443;MAF_USDA=8.824
NC_035092.1	24258545	.	T	C	.	.	MAF_INRAE=19.167;MAF_USDA=47.917
NC_035092.1	24258581	.	G	A	.	.	MAF_USDA=3.279
NC_035092.1	24258582	.	A	T	.	.	MAF_USDA=3.279
NC_035092.1	24258622	.	C	A	.	.	MAF_USDA=2.459
NC_035092.1	24258635	.	A	C	.	.	MAF_USDA=2.459
NC_035092.1	24258659	.	C	G	.	.	MAF_INRAE=5.0
NC_035092.1	24258729	.	T	C	.	.	MAF_USDA=1.639
NC_035092.1	24258750	.	A	C	.	.	MAF_USDA=2.459
NC_035092.1	24258769	.	A	C	.	.	MAF_USDA=1.639
NC_035092.1	24258796	.	T	G	.	.	MAF_INRAE=15.833;MAF_USDA=2.941
NC_035092.1	24258807	.	T	C	.	.	MAF_INRAE=19.167
NC_035092.1	24258808	.	G	A	.	.	MAF_INRAE=8.228
NC_035092.1	24258840	.	T	A	.	.	MAF_USDA=3.279
NC_035092.1	24258865	.	G	C	.	.	MAF_INRAE=19.167;MAF_USDA=39.583
NC_035092.1	24258875	.	A	G	.	.	MAF_USDA=4.098
NC_035092.1	24258943	.	A	T	.	.	MAF_INRAE=19.167;MAF_USDA=38.235
NC_035092.1	24258977	.	T	C	.	.	MAF_INRAE=19.167;MAF_USDA=37.059
NC_035092.1	24258991	.	A	T	.	.	MAF_USDA=3.279
NC_035092.1	24259228	.	T	C	.	.	MAF_USDA=2.941
NC_035092.1	24259322	.	G	T	.	.	MAF_USDA=8.197
NC_035092.1	24259327	.	C	T	.	.	MAF_USDA=10.0
NC_035092.1	24259346	.	C	A	.	.	MAF_USDA=6.25
NC_035092.1	24259461	.	T	A	.	.	MAF_USDA=2.083
NC_035092.1	24259470	.	C	T	.	.	MAF_USDA=12.295
NC_035092.1	24259700	.	T	G	.	.	MAF_USDA=9.016
NC_035092.1	24259755	.	A	T	.	.	MAF_INRAE=19.167;MAF_USDA=36.471
NC_035092.1	24259972	.	G	T	.	.	MAF_INRAE=8.228
NC_035092.1	24260214	.	T	G	.	.	MAF_USDA=14.118
NC_035092.1	24260265	.	T	G	.	.	MAF_USDA=36.066
NC_035092.1	24260285	.	G	T	.	.	MAF_INRAE=22.785;MAF_USDA=12.353
NC_035092.1	24260352	.	C	A	.	.	MAF_USDA=2.941
NC_035092.1	24260360	.	C	T	.	.	MAF_USDA=3.279
NC_035092.1	24260424	.	T	G	.	.	MAF_INRAE=29.114
NC_035092.1	24260439	.	G	T	.	.	MAF_USDA=2.941
NC_035092.1	24260476	.	G	T	.	.	MAF_INRAE=18.354;MAF_USDA=12.941
NC_035092.1	24260481	.	A	G	.	.	MAF_USDA=13.529
NC_035092.1	24260533	.	A	G	.	.	MAF_USDA=1.639
NC_035092.1	24260776	.	A	G	.	.	MAF_INRAE=1.667;MAF_USDA=4.167
NC_035092.1	24260837	.	T	G	.	.	MAF_USDA=7.377
NC_035092.1	24260844	.	T	C	.	.	MAF_USDA=4.167
NC_035092.1	24260857	.	G	C	.	.	MAF_USDA=2.941
NC_035092.1	24260892	.	G	T	.	.	MAF_INRAE=41.139;MAF_USDA=22.353
NC_035092.1	24261003	.	C	A	.	.	MAF_USDA=3.279
NC_035092.1	24261005	.	A	G	.	.	MAF_USDA=8.824
NC_035092.1	24261044	.	C	T	.	.	MAF_INRAE=5.0
NC_035092.1	24261181	.	C	G	.	.	MAF_USDA=2.459
NC_035092.1	24261187	.	C	A	.	.	MAF_USDA=1.639
NC_035092.1	24261195	.	G	T	.	.	MAF_USDA=2.459
NC_035092.1	24261210	.	A	T	.	.	MAF_USDA=2.459
NC_035092.1	24261303	.	G	A	.	.	MAF_USDA=35.246
NC_035092.1	24261344	.	G	A	.	.	MAF_INRAE=22.785;MAF_USDA=45.882
NC_035092.1	24261437	.	C	T	.	.	MAF_USDA=1.639
NC_035092.1	24261446	.	A	T	.	.	MAF_USDA=1.639
NC_035092.1	24261451	.	T	A	.	.	MAF_USDA=9.412
NC_035092.1	24261509	.	C	T	.	.	MAF_USDA=2.941
NC_035092.1	24261733	.	A	T	.	.	MAF_USDA=6.25
NC_035092.1	24261753	.	A	T	.	.	MAF_INRAE=15.833;MAF_USDA=2.941
NC_035092.1	24261811	.	G	T	.	.	MAF_USDA=14.118
NC_035092.1	24261850	.	T	A	.	.	MAF_INRAE=31.013;MAF_USDA=37.647
NC_035092.1	24261961	.	G	A	.	.	MAF_USDA=2.083
NC_035092.1	24261997	.	C	A	.	.	MAF_USDA=14.706
NC_035092.1	24262124	.	G	A	.	.	MAF_USDA=8.333
NC_035092.1	24262180	.	C	T	.	.	MAF_USDA=1.639
NC_035092.1	24262259	.	A	C	.	.	MAF_USDA=1.639
NC_035092.1	24262419	.	A	G	.	.	MAF_USDA=4.098
NC_035092.1	24262460	.	G	A	.	.	MAF_INRAE=44.304;MAF_USDA=9.412
NC_035092.1	24262518	.	A	T	.	.	MAF_INRAE=9.494;MAF_USDA=5.294
NC_035092.1	24262561	.	A	G	.	.	MAF_USDA=4.098
NC_035092.1	24262665	.	T	C	.	.	MAF_INRAE=9.494;MAF_USDA=5.882
NC_035092.1	24262720	.	C	T	.	.	MAF_INRAE=22.785;MAF_USDA=45.294
NC_035092.1	24262821	.	T	G	.	.	MAF_USDA=2.459
NC_035092.1	24262836	.	G	C	.	.	MAF_INRAE=8.228
NC_035092.1	24263085	.	C	A	.	.	MAF_INRAE=5.696;MAF_USDA=7.647
NC_035092.1	24263114	.	C	T	.	.	MAF_USDA=2.941
NC_035092.1	24263138	.	G	A	.	.	MAF_USDA=1.639
NC_035092.1	24263171	.	A	G	.	.	MAF_INRAE=10.526;MAF_USDA=2.459
NC_035092.1	24263175	.	C	T	.	.	MAF_USDA=13.529
NC_035092.1	24263207	.	T	A	.	.	MAF_USDA=15.833
NC_035092.1	24263336	.	G	A	.	.	MAF_USDA=5.882
NC_035092.1	24263444	.	C	A	.	.	MAF_USDA=3.333
NC_035092.1	24263469	.	C	T	.	.	MAF_USDA=1.667
NC_035092.1	24263591	.	A	T	.	.	MAF_INRAE=23.418;MAF_USDA=45.882
NC_035092.1	24263618	.	G	A	.	.	MAF_INRAE=23.418;MAF_USDA=36.471
NC_035092.1	24263699	.	T	G	.	.	MAF_USDA=2.941
NC_035092.1	24263714	.	T	A	.	.	MAF_INRAE=8.228;MAF_USDA=5.294
NC_035092.1	24263716	.	C	T	.	.	MAF_USDA=7.647
NC_035092.1	24263863	.	A	G	.	.	MAF_INRAE=23.418;MAF_USDA=38.235
NC_035092.1	24263873	.	C	T	.	.	MAF_USDA=2.459
NC_035092.1	24263971	.	C	A	.	.	MAF_INRAE=2.532;MAF_USDA=5.294
NC_035092.1	24264096	.	G	T	.	.	MAF_INRAE=22.785;MAF_USDA=32.353
NC_035092.1	24264098	.	C	T	.	.	MAF_INRAE=26.667;MAF_USDA=32.941
NC_035092.1	24264106	.	G	T	.	.	MAF_USDA=4.098
NC_035092.1	24264117	.	A	T	.	.	MAF_USDA=12.5
NC_035092.1	24264156	.	T	A	.	.	MAF_USDA=9.836
NC_035092.1	24264158	.	A	G	.	.	MAF_USDA=9.836
NC_035092.1	24264168	.	A	C	.	.	MAF_USDA=18.033
NC_035092.1	24264200	.	A	G	.	.	MAF_USDA=6.25
NC_035092.1	24264202	.	T	C	.	.	MAF_INRAE=5.833
NC_035092.1	24264210	.	C	A	.	.	MAF_INRAE=5.833
NC_035092.1	24264216	.	C	T	.	.	MAF_INRAE=3.333;MAF_USDA=7.377
NC_035092.1	24264218	.	C	G	.	.	MAF_INRAE=5.833
NC_035092.1	24264222	.	T	G	.	.	MAF_INRAE=6.667
NC_035092.1	24264229	.	C	T	.	.	MAF_INRAE=6.667
NC_035092.1	24264238	.	T	G	.	.	MAF_USDA=3.279
NC_035092.1	24264256	.	T	C	.	.	MAF_INRAE=5.833
NC_035092.1	24264265	.	G	T	.	.	MAF_USDA=8.333
NC_035092.1	24264266	.	C	G	.	.	MAF_USDA=4.098
NC_035092.1	24264268	.	T	C	.	.	MAF_USDA=4.098
NC_035092.1	24264272	.	A	G	.	.	MAF_USDA=8.333
NC_035092.1	24264273	.	G	T	.	.	MAF_USDA=2.459
NC_035092.1	24264280	.	T	C	.	.	MAF_USDA=7.377
NC_035092.1	24264285	.	C	T	.	.	MAF_INRAE=8.333;MAF_USDA=35.417
NC_035092.1	24264288	.	G	C	.	.	MAF_USDA=3.279
NC_035092.1	24264295	.	A	C	.	.	MAF_USDA=10.417
NC_035092.1	24264307	.	C	T	.	.	MAF_USDA=3.279
NC_035092.1	24264315	.	C	G	.	.	MAF_USDA=12.353
NC_035092.1	24264332	.	A	G	.	.	MAF_INRAE=15.0;MAF_USDA=30.0
NC_035092.1	24264370	.	T	G	.	.	MAF_INRAE=9.167;MAF_USDA=17.213
NC_035092.1	24264376	.	G	A	.	.	MAF_INRAE=9.167;MAF_USDA=8.197
NC_035092.1	24264380	.	G	A	.	.	MAF_INRAE=9.167;MAF_USDA=8.197
NC_035092.1	24264397	.	T	A	.	.	MAF_INRAE=8.333;MAF_USDA=10.656
NC_035092.1	24264412	.	G	C	.	.	MAF_INRAE=8.333;MAF_USDA=27.059
NC_035092.1	24264436	.	G	A	.	.	MAF_INRAE=8.333
NC_035092.1	24264478	.	T	C	.	.	MAF_INRAE=9.494;MAF_USDA=5.294
NC_035092.1	24264504	.	G	T	.	.	MAF_INRAE=1.667
NC_035092.1	24264513	.	A	C	.	.	MAF_INRAE=2.532
NC_035092.1	24264521	.	G	A	.	.	MAF_USDA=3.279
NC_035092.1	24264606	.	G	A	.	.	MAF_USDA=8.333
NC_035092.1	24264624	.	T	C	.	.	MAF_USDA=1.639
NC_035092.1	24264683	.	T	A	.	.	MAF_INRAE=20.833;MAF_USDA=35.294
NC_035092.1	24264736	.	T	C	.	.	MAF_INRAE=4.167;MAF_USDA=1.639
NC_035092.1	24264754	.	G	A	.	.	MAF_INRAE=5.0
NC_035092.1	24264756	.	C	T	.	.	MAF_INRAE=5.0
NC_035092.1	24264758	.	C	T	.	.	MAF_INRAE=5.0
NC_035092.1	24264774	.	A	G	.	.	MAF_INRAE=13.333;MAF_USDA=10.417
NC_035092.1	24264777	.	A	G	.	.	MAF_INRAE=13.333
NC_035092.1	24264781	.	G	A	.	.	MAF_INRAE=13.333;MAF_USDA=16.667
NC_035092.1	24264783	.	G	C	.	.	MAF_INRAE=13.333;MAF_USDA=16.667
NC_035092.1	24264797	.	C	T	.	.	MAF_INRAE=12.5
NC_035092.1	24264814	.	T	C	.	.	MAF_USDA=2.459
NC_035092.1	24264836	.	C	A	.	.	MAF_INRAE=6.667
NC_035092.1	24264837	.	A	T	.	.	MAF_INRAE=10.0
NC_035092.1	24264884	.	T	A	.	.	MAF_INRAE=2.5
NC_035092.1	24264887	.	T	A	.	.	MAF_INRAE=2.5
NC_035092.1	24264890	.	T	A	.	.	MAF_INRAE=1.667
NC_035092.1	24264891	.	C	T	.	.	MAF_INRAE=1.667
NC_035092.1	24264947	.	G	T	.	.	MAF_USDA=2.459
NC_035092.1	24264948	.	T	G	.	.	MAF_USDA=3.279
NC_035092.1	24264956	.	C	T	.	.	MAF_USDA=3.279
NC_035092.1	24264957	.	C	G	.	.	MAF_USDA=3.279
NC_035092.1	24264973	.	G	T	.	.	MAF_USDA=3.279
NC_035092.1	24264997	.	G	A	.	.	MAF_INRAE=6.962
NC_035092.1	24265003	.	T	A	.	.	MAF_USDA=10.0
NC_035092.1	24265042	.	T	C	.	.	MAF_INRAE=20.886;MAF_USDA=36.885
NC_035092.1	24265064	.	C	A	.	.	MAF_USDA=4.918
NC_035092.1	24265078	.	C	A	.	.	MAF_USDA=3.279
NC_035092.1	24265192	.	A	G	.	.	MAF_USDA=4.098
NC_035092.1	24265289	.	A	G	.	.	MAF_INRAE=6.962
NC_035092.1	24265324	.	T	C	.	.	MAF_INRAE=10.526;MAF_USDA=3.279
NC_035092.1	24265479	.	T	C	.	.	MAF_INRAE=19.167;MAF_USDA=47.619
NC_035092.1	24265505	.	A	G	.	.	MAF_INRAE=19.167;MAF_USDA=47.619
NC_035092.1	24265549	.	C	A	.	.	MAF_INRAE=20.886;MAF_USDA=39.881
NC_035092.1	24265570	.	G	A	.	.	MAF_INRAE=5.696;MAF_USDA=6.25
NC_035092.1	24265590	.	G	T	.	.	MAF_INRAE=19.167;MAF_USDA=47.619
NC_035092.1	24265604	.	T	A	.	.	MAF_USDA=5.0
NC_035092.1	24265656	.	G	A	.	.	MAF_INRAE=19.167;MAF_USDA=47.619
NC_035092.1	24265705	.	G	A	.	.	MAF_INRAE=10.0
NC_035092.1	24265706	.	T	G	.	.	MAF_INRAE=10.0
NC_035092.1	24265734	.	C	G	.	.	MAF_USDA=2.5
NC_035092.1	24265737	.	C	A	.	.	MAF_USDA=2.5
NC_035092.1	24265742	.	A	C	.	.	MAF_INRAE=19.167;MAF_USDA=46.429
NC_035092.1	24265888	.	A	G	.	.	MAF_INRAE=20.886;MAF_USDA=42.262
NC_035092.1	24266067	.	T	C	.	.	MAF_INRAE=21.519;MAF_USDA=41.071
NC_035092.1	24266083	.	G	C	.	.	MAF_INRAE=10.526;MAF_USDA=2.5
NC_035092.1	24266096	.	G	C	.	.	MAF_USDA=4.167
NC_035092.1	24266108	.	G	A	.	.	MAF_USDA=36.905
NC_035092.1	24266192	.	T	G	.	.	MAF_USDA=5.422
NC_035092.1	24266194	.	A	C	.	.	MAF_INRAE=22.152;MAF_USDA=40.964
NC_035092.1	24266224	.	C	T	.	.	MAF_USDA=3.571
NC_035092.1	24266291	.	C	T	.	.	MAF_INRAE=20.0;MAF_USDA=25.833
NC_035092.1	24266294	.	A	C	.	.	MAF_INRAE=20.0;MAF_USDA=26.667
NC_035092.1	24266299	.	A	T	.	.	MAF_INRAE=20.0;MAF_USDA=25.833
NC_035092.1	24266303	.	T	G	.	.	MAF_INRAE=20.0;MAF_USDA=26.667
NC_035092.1	24266347	.	C	A	.	.	MAF_USDA=3.333
NC_035092.1	24266357	.	C	A	.	.	MAF_INRAE=6.329;MAF_USDA=6.25
NC_035092.1	24266358	.	T	C	.	.	MAF_INRAE=6.667;MAF_USDA=6.25
NC_035092.1	24266415	.	A	G	.	.	MAF_INRAE=21.519;MAF_USDA=42.857
NC_035092.1	24266534	.	T	G	.	.	MAF_USDA=4.167
NC_035092.1	24266624	.	G	T	.	.	MAF_INRAE=21.519
NC_035092.1	24266625	.	C	A	.	.	MAF_INRAE=26.667
NC_035092.1	24266683	.	T	C	.	.	MAF_INRAE=22.152;MAF_USDA=42.857
NC_035092.1	24266700	.	T	A	.	.	MAF_INRAE=22.152;MAF_USDA=43.976
NC_035092.1	24266816	.	T	C	.	.	MAF_INRAE=22.152;MAF_USDA=50.0
NC_035092.1	24266837	.	A	G	.	.	MAF_INRAE=22.152;MAF_USDA=47.917
NC_035092.1	24266902	.	C	A	.	.	MAF_INRAE=20.886;MAF_USDA=39.286
NC_035092.1	24267320	.	G	T	.	.	MAF_INRAE=21.519;MAF_USDA=44.643
NC_035092.1	24267416	.	T	C	.	.	MAF_INRAE=19.167;MAF_USDA=27.5
NC_035092.1	24267460	.	G	T	.	.	MAF_USDA=8.929
NC_035092.1	24267486	.	A	T	.	.	MAF_USDA=5.357
NC_035092.1	24267660	.	G	T	.	.	MAF_USDA=11.176
NC_035092.1	24267720	.	G	T	.	.	MAF_USDA=4.098
NC_035092.1	24267725	.	T	C	.	.	MAF_INRAE=20.886;MAF_USDA=42.941
NC_035092.1	24267776	.	A	C	.	.	MAF_INRAE=5.696;MAF_USDA=2.941
NC_035092.1	24267878	.	C	A	.	.	MAF_INRAE=20.886;MAF_USDA=47.917
NC_035092.1	24267897	.	G	C	.	.	MAF_USDA=47.917
NC_035092.1	24267898	.	T	C	.	.	MAF_USDA=47.917
NC_035092.1	24267909	.	G	C	.	.	MAF_INRAE=20.886;MAF_USDA=38.824
NC_035092.1	24267914	.	A	T	.	.	MAF_INRAE=8.228
NC_035092.1	24267951	.	G	A	.	.	MAF_INRAE=10.526
NC_035092.1	24267979	.	T	C	.	.	MAF_INRAE=21.519;MAF_USDA=46.471
NC_035092.1	24267994	.	A	G	.	.	MAF_INRAE=5.696;MAF_USDA=6.25
NC_035092.1	24267999	.	C	T	.	.	MAF_USDA=6.471
NC_035092.1	24268064	.	A	C	.	.	MAF_INRAE=21.519;MAF_USDA=45.882
NC_035092.1	24268118	.	C	T	.	.	MAF_USDA=3.529
NC_035092.1	24268191	.	T	A	.	.	MAF_USDA=4.098
NC_035092.1	24268192	.	G	T	.	.	MAF_USDA=5.738
NC_035092.1	24268206	.	A	G	.	.	MAF_INRAE=21.519;MAF_USDA=44.706
NC_035092.1	24268231	.	C	T	.	.	MAF_USDA=3.279
NC_035092.1	24268280	.	A	G	.	.	MAF_USDA=6.471
NC_035092.1	24268298	.	G	A	.	.	MAF_USDA=9.836
NC_035092.1	24268378	.	A	T	.	.	MAF_USDA=4.098
NC_035092.1	24268387	.	C	T	.	.	MAF_INRAE=20.886;MAF_USDA=38.824
NC_035092.1	24268401	.	G	A	.	.	MAF_USDA=4.098
NC_035092.1	24268410	.	A	T	.	.	MAF_INRAE=6.329;MAF_USDA=6.25
NC_035092.1	24268411	.	G	T	.	.	MAF_USDA=2.459
NC_035092.1	24268422	.	A	G	.	.	MAF_USDA=4.167
NC_035092.1	24268457	.	T	C	.	.	MAF_INRAE=20.886;MAF_USDA=44.118
NC_035092.1	24268459	.	T	C	.	.	MAF_INRAE=25.833;MAF_USDA=44.118
NC_035092.1	24268461	.	A	T	.	.	MAF_USDA=3.279
NC_035092.1	24268483	.	A	G	.	.	MAF_INRAE=20.886;MAF_USDA=42.353
NC_035092.1	24268583	.	C	A	.	.	MAF_USDA=2.459
NC_035092.1	24268624	.	C	G	.	.	MAF_USDA=1.639
NC_035092.1	24268627	.	C	T	.	.	MAF_USDA=3.279
NC_035092.1	24268709	.	C	T	.	.	MAF_USDA=6.548
NC_035092.1	24268720	.	G	A	.	.	MAF_INRAE=36.076;MAF_USDA=6.471
NC_035092.1	24268726	.	A	G	.	.	MAF_USDA=8.333
NC_035092.1	24268734	.	T	C	.	.	MAF_USDA=4.098
NC_035092.1	24268737	.	C	A	.	.	MAF_USDA=1.639
NC_035092.1	24268789	.	T	C	.	.	MAF_INRAE=20.886;MAF_USDA=37.647
NC_035092.1	24268882	.	G	T	.	.	MAF_USDA=4.098
NC_035092.1	24268915	.	C	A	.	.	MAF_USDA=8.197
NC_035092.1	24268916	.	A	C	.	.	MAF_USDA=8.197
NC_035092.1	24268937	.	A	T	.	.	MAF_INRAE=6.962
NC_035092.1	24268943	.	A	C	.	.	MAF_INRAE=19.167
NC_035092.1	24269023	.	T	A	.	.	MAF_USDA=7.377
NC_035092.1	24269024	.	C	A	.	.	MAF_INRAE=20.886;MAF_USDA=44.706
NC_035092.1	24269036	.	C	T	.	.	MAF_USDA=7.377
NC_035092.1	24269042	.	T	G	.	.	MAF_INRAE=20.886;MAF_USDA=44.706
NC_035092.1	24269054	.	T	C	.	.	MAF_INRAE=12.025
NC_035092.1	24269073	.	T	A	.	.	MAF_USDA=7.377
NC_035092.1	24269126	.	C	A	.	.	MAF_INRAE=6.329;MAF_USDA=6.25
NC_035092.1	24269269	.	C	A	.	.	MAF_INRAE=19.167;MAF_USDA=40.588
NC_035092.1	24269314	.	T	A	.	.	MAF_INRAE=25.833;MAF_USDA=47.917
NC_035092.1	24269343	.	C	A	.	.	MAF_INRAE=13.291
NC_035092.1	24269344	.	C	A	.	.	MAF_INRAE=25.833;MAF_USDA=39.412
NC_035092.1	24269345	.	A	C	.	.	MAF_USDA=2.459
NC_035092.1	24269569	.	A	G	.	.	MAF_INRAE=22.152;MAF_USDA=38.235
NC_035092.1	24269663	.	A	G	.	.	MAF_INRAE=5.833;MAF_USDA=4.167
NC_035092.1	24269708	.	G	A	.	.	MAF_USDA=11.176
NC_035092.1	24269712	.	A	T	.	.	MAF_USDA=1.639
NC_035092.1	24269713	.	T	A	.	.	MAF_INRAE=31.579;MAF_USDA=37.647
NC_035092.1	24269760	.	C	A	.	.	MAF_USDA=7.059
NC_035092.1	24269775	.	C	G	.	.	MAF_INRAE=30.0
NC_035092.1	24269778	.	G	A	.	.	MAF_USDA=43.75
NC_035092.1	24269779	.	T	G	.	.	MAF_USDA=43.75
NC_035092.1	24269867	.	A	C	.	.	MAF_INRAE=42.405;MAF_USDA=43.529
NC_035092.1	24269892	.	C	T	.	.	MAF_INRAE=30.38;MAF_USDA=34.706
NC_035092.1	24269897	.	G	A	.	.	MAF_INRAE=18.354;MAF_USDA=11.765
NC_035092.1	24269961	.	G	T	.	.	MAF_INRAE=18.333;MAF_USDA=5.738
NC_035092.1	24270072	.	C	A	.	.	MAF_INRAE=5.696;MAF_USDA=4.918
NC_035092.1	24270097	.	A	T	.	.	MAF_INRAE=30.0;MAF_USDA=33.529
NC_035092.1	24270160	.	A	T	.	.	MAF_INRAE=18.354;MAF_USDA=9.412
NC_035092.1	24270329	.	T	G	.	.	MAF_INRAE=30.38;MAF_USDA=35.294
NC_035092.1	24270424	.	C	G	.	.	MAF_USDA=2.459
NC_035092.1	24270458	.	T	A	.	.	MAF_INRAE=19.167
NC_035092.1	24270469	.	G	T	.	.	MAF_INRAE=9.494;MAF_USDA=44.643
NC_035092.1	24270479	.	G	A	.	.	MAF_INRAE=31.013;MAF_USDA=33.929
NC_035092.1	24270527	.	C	A	.	.	MAF_INRAE=12.025
NC_035092.1	24270791	.	C	T	.	.	MAF_INRAE=15.833;MAF_USDA=2.941
NC_035092.1	24270902	.	C	T	.	.	MAF_INRAE=30.38;MAF_USDA=39.412
NC_035092.1	24270958	.	A	G	.	.	MAF_INRAE=30.38;MAF_USDA=38.824
NC_035092.1	24271003	.	T	C	.	.	MAF_INRAE=30.38;MAF_USDA=38.824
NC_035092.1	24271025	.	G	A	.	.	MAF_INRAE=43.038;MAF_USDA=8.824
NC_035092.1	24271106	.	G	A	.	.	MAF_INRAE=19.167
NC_035092.1	24271226	.	T	C	.	.	MAF_USDA=1.639
NC_035092.1	24271256	.	G	T	.	.	MAF_USDA=1.639
NC_035092.1	24271274	.	T	A	.	.	MAF_USDA=5.294
NC_035092.1	24271383	.	G	A	.	.	MAF_USDA=4.098
NC_035092.1	24271455	.	C	T	.	.	MAF_USDA=2.459
NC_035092.1	24271479	.	T	A	.	.	MAF_INRAE=43.038;MAF_USDA=8.235
NC_035092.1	24271542	.	T	C	.	.	MAF_USDA=7.5
NC_035092.1	24271561	.	G	A	.	.	MAF_USDA=2.5
NC_035092.1	24271660	.	T	C	.	.	MAF_USDA=4.167
NC_035092.1	24271695	.	T	C	.	.	MAF_USDA=4.918
NC_035092.1	24271706	.	T	G	.	.	MAF_INRAE=6.329
NC_035092.1	24271845	.	G	A	.	.	MAF_INRAE=31.013;MAF_USDA=41.176
NC_035092.1	24271868	.	C	G	.	.	MAF_INRAE=35.833
NC_035092.1	24271875	.	C	G	.	.	MAF_INRAE=5.263;MAF_USDA=12.5
NC_035092.1	24271895	.	G	C	.	.	MAF_INRAE=19.167;MAF_USDA=3.279
NC_035092.1	24271915	.	T	A	.	.	MAF_INRAE=19.167
NC_035092.1	24271933	.	G	A	.	.	MAF_USDA=2.941
NC_035092.1	24271971	.	A	T	.	.	MAF_INRAE=19.167
NC_035092.1	24271994	.	C	A	.	.	MAF_INRAE=6.329
NC_035092.1	24272166	.	G	A	.	.	MAF_USDA=4.918
NC_035092.1	24272195	.	A	C	.	.	MAF_INRAE=26.582;MAF_USDA=30.0
NC_035092.1	24272322	.	G	A	.	.	MAF_USDA=4.098
NC_035092.1	24272361	.	A	C	.	.	MAF_INRAE=25.949;MAF_USDA=30.0
NC_035092.1	24272371	.	GGCGATGAGTA	GGCGATGAGTG	.	.	MAF_USDA=25.0
NC_035092.1	24272433	.	A	T	.	.	MAF_INRAE=25.949;MAF_USDA=30.0
NC_035092.1	24272456	.	G	A	.	.	MAF_USDA=4.918
NC_035092.1	24272602	.	A	G	.	.	MAF_INRAE=25.949;MAF_USDA=28.824
NC_035092.1	24272615	.	G	T	.	.	MAF_USDA=11.765
NC_035092.1	24272662	.	G	T	.	.	MAF_USDA=4.098
NC_035092.1	24272669	.	T	A	.	.	MAF_INRAE=9.494;MAF_USDA=5.294
NC_035092.1	24272671	.	G	A	.	.	MAF_INRAE=25.316;MAF_USDA=26.471
NC_035092.1	24272673	.	G	A	.	.	MAF_USDA=1.176
NC_035092.1	24272708	.	G	A	.	.	MAF_USDA=6.471
NC_035092.1	24272826	.	G	T	.	.	MAF_INRAE=27.848;MAF_USDA=26.471
NC_035092.1	24272869	.	G	T	.	.	MAF_INRAE=27.848;MAF_USDA=26.471
NC_035092.1	24272874	.	A	T	.	.	MAF_USDA=6.25
NC_035092.1	24272876	.	T	A	.	.	MAF_USDA=8.197
NC_035092.1	24272910	.	T	C	.	.	MAF_USDA=4.918
NC_035092.1	24272918	.	T	C	.	.	MAF_USDA=2.459
NC_035092.1	24273001	.	A	C	.	.	MAF_USDA=2.459
NC_035092.1	24273043	.	A	G	.	.	MAF_USDA=2.459
NC_035092.1	24273122	.	T	A	.	.	MAF_INRAE=18.354;MAF_USDA=23.529
NC_035092.1	24273271	.	T	A	.	.	MAF_INRAE=43.038;MAF_USDA=7.647
NC_035092.1	24273380	.	T	A	.	.	MAF_INRAE=33.333;MAF_USDA=30.0
NC_035092.1	24273409	.	A	C	.	.	MAF_INRAE=5.833
NC_035092.1	24273411	.	C	T	.	.	MAF_INRAE=5.833
NC_035092.1	24273412	.	T	G	.	.	MAF_INRAE=5.833
NC_035092.1	24273443	.	T	C	.	.	MAF_INRAE=12.5
NC_035092.1	24273446	.	C	T	.	.	MAF_INRAE=12.5
NC_035092.1	24273451	.	G	T	.	.	MAF_INRAE=11.667
NC_035092.1	24273453	.	A	C	.	.	MAF_INRAE=12.5
NC_035092.1	24273454	.	T	G	.	.	MAF_INRAE=12.5
NC_035092.1	24273474	.	G	T	.	.	MAF_INRAE=18.333
NC_035092.1	24273479	.	T	A	.	.	MAF_INRAE=19.167
NC_035092.1	24273480	.	G	C	.	.	MAF_INRAE=19.167
NC_035092.1	24273509	.	C	G	.	.	MAF_INRAE=19.167
NC_035092.1	24273515	.	A	C	.	.	MAF_INRAE=18.333
NC_035092.1	24273517	.	C	G	.	.	MAF_INRAE=18.333
NC_035092.1	24273520	.	A	T	.	.	MAF_INRAE=17.5
NC_035092.1	24273524	.	G	T	.	.	MAF_INRAE=17.5
NC_035092.1	24273559	.	A	G	.	.	MAF_INRAE=2.5
NC_035092.1	24273569	.	A	T	.	.	MAF_INRAE=2.5
NC_035092.1	24273616	.	A	G	.	.	MAF_INRAE=2.5
NC_035092.1	24273687	.	C	A	.	.	MAF_INRAE=3.333
NC_035092.1	24273697	.	T	C	.	.	MAF_INRAE=5.0
NC_035092.1	24273703	.	C	T	.	.	MAF_INRAE=5.0
NC_035092.1	24273708	.	G	C	.	.	MAF_INRAE=5.0
NC_035092.1	24273727	.	G	A	.	.	MAF_INRAE=7.5
NC_035092.1	24273739	.	A	C	.	.	MAF_INRAE=7.5
NC_035092.1	24273740	.	C	A	.	.	MAF_INRAE=7.5
NC_035092.1	24273754	.	A	T	.	.	MAF_INRAE=6.667
NC_035092.1	24273773	.	G	T	.	.	MAF_INRAE=5.0
NC_035092.1	24273776	.	C	T	.	.	MAF_INRAE=7.5
NC_035092.1	24273779	.	G	T	.	.	MAF_INRAE=13.291
NC_035092.1	24273814	.	C	T	.	.	MAF_USDA=4.706
NC_035092.1	24273815	.	G	T	.	.	MAF_INRAE=13.333
NC_035092.1	24273818	.	A	G	.	.	MAF_INRAE=13.333
NC_035092.1	24273825	.	G	A	.	.	MAF_INRAE=12.5
NC_035092.1	24273836	.	C	T	.	.	MAF_INRAE=7.5
NC_035092.1	24273851	.	T	A	.	.	MAF_INRAE=8.333
NC_035092.1	24273855	.	C	T	.	.	MAF_INRAE=8.333;MAF_USDA=7.377
NC_035092.1	24273856	.	A	G	.	.	MAF_INRAE=8.333;MAF_USDA=8.197
NC_035092.1	24273858	.	G	A	.	.	MAF_INRAE=8.333;MAF_USDA=7.377
NC_035092.1	24273994	.	A	C	.	.	MAF_USDA=1.639
NC_035092.1	24273996	.	TG	TT	.	.	MAF_USDA=6.25
NC_035092.1	24273997	.	G	T	.	.	MAF_INRAE=17.722
NC_035092.1	24274055	.	A	T	.	.	MAF_INRAE=43.038;MAF_USDA=7.647
NC_035092.1	24274057	.	G	T	.	.	MAF_INRAE=6.329;MAF_USDA=12.941
NC_035092.1	24274144	.	A	T	.	.	MAF_INRAE=10.833;MAF_USDA=4.098
NC_035092.1	24274196	.	T	A	.	.	MAF_USDA=1.639
NC_035092.1	24274232	.	A	C	.	.	MAF_USDA=1.639
NC_035092.1	24274266	.	A	G	.	.	MAF_INRAE=30.38;MAF_USDA=38.235
NC_035092.1	24274386	.	G	T	.	.	MAF_INRAE=43.038;MAF_USDA=8.235
NC_035092.1	24274401	.	C	T	.	.	MAF_INRAE=6.329
NC_035092.1	24274443	.	C	A	.	.	MAF_USDA=10.588
NC_035092.1	24274472	.	G	A	.	.	MAF_INRAE=15.833;MAF_USDA=2.941
NC_035092.1	24274491	.	G	A	.	.	MAF_INRAE=37.5;MAF_USDA=8.333
NC_035092.1	24274525	.	T	C	.	.	MAF_INRAE=31.579;MAF_USDA=43.75
NC_035092.1	24274532	.	G	T	.	.	MAF_INRAE=27.215;MAF_USDA=37.5
NC_035092.1	24274557	.	G	T	.	.	MAF_INRAE=42.405;MAF_USDA=8.235
NC_035092.1	24274570	.	A	G	.	.	MAF_INRAE=18.987;MAF_USDA=9.412
NC_035092.1	24274697	.	G	C	.	.	MAF_INRAE=9.494;MAF_USDA=5.294
NC_035092.1	24274701	.	A	G	.	.	MAF_INRAE=30.38;MAF_USDA=37.647
NC_035092.1	24274704	.	C	T	.	.	MAF_INRAE=30.0;MAF_USDA=44.706
NC_035092.1	24274769	.	G	T	.	.	MAF_INRAE=26.582;MAF_USDA=26.471
NC_035092.1	24274776	.	T	A	.	.	MAF_INRAE=30.38;MAF_USDA=38.824
NC_035092.1	24274837	.	C	G	.	.	MAF_INRAE=30.38;MAF_USDA=38.235
NC_035092.1	24275413	.	A	T	.	.	MAF_USDA=35.417
NC_035092.1	24275457	.	G	A	.	.	MAF_USDA=3.279
NC_035092.1	24275468	.	T	C	.	.	MAF_USDA=4.098
NC_035092.1	24275536	.	C	T	.	.	MAF_INRAE=36.842;MAF_USDA=12.5
NC_035092.1	24275620	.	G	T	.	.	MAF_INRAE=29.747;MAF_USDA=38.824
NC_035092.1	24275676	.	A	G	.	.	MAF_INRAE=31.013;MAF_USDA=38.235
NC_035092.1	24275740	.	T	C	.	.	MAF_INRAE=30.38;MAF_USDA=42.353
NC_035092.1	24275767	.	G	A	.	.	MAF_INRAE=30.38;MAF_USDA=40.588
NC_035092.1	24275786	.	C	T	.	.	MAF_INRAE=25.316
NC_035092.1	24275816	.	A	G	.	.	MAF_USDA=24.59
NC_035092.1	24275833	.	C	A	.	.	MAF_INRAE=31.013;MAF_USDA=47.917
NC_035092.1	24275892	.	T	C	.	.	MAF_INRAE=39.873;MAF_USDA=7.647
NC_035092.1	24275893	.	A	C	.	.	MAF_USDA=2.459
NC_035092.1	24275986	.	C	T	.	.	MAF_USDA=1.639
NC_035092.1	24276007	.	G	T	.	.	MAF_USDA=13.115
NC_035092.1	24276040	.	G	A	.	.	MAF_INRAE=31.013;MAF_USDA=38.824
NC_035092.1	24276065	.	C	T	.	.	MAF_USDA=4.918
NC_035092.1	24276093	.	G	A	.	.	MAF_USDA=2.459
NC_035092.1	24276109	.	A	G	.	.	MAF_INRAE=30.38;MAF_USDA=38.235
NC_035092.1	24276132	.	T	C	.	.	MAF_INRAE=30.38;MAF_USDA=38.235
NC_035092.1	24276210	.	C	T	.	.	MAF_INRAE=31.013;MAF_USDA=40.0
NC_035092.1	24276308	.	T	C	.	.	MAF_INRAE=6.329
NC_035092.1	24276411	.	T	A	.	.	MAF_INRAE=30.38;MAF_USDA=37.059
NC_035092.1	24276466	.	C	A	.	.	MAF_USDA=37.5
NC_035092.1	24276591	.	T	A	.	.	MAF_INRAE=30.38;MAF_USDA=33.333
NC_035092.1	24276668	.	G	C	.	.	MAF_INRAE=32.278;MAF_USDA=32.738
NC_035092.1	24276671	.	C	T	.	.	MAF_INRAE=32.5;MAF_USDA=32.143
NC_035092.1	24276710	.	C	A	.	.	MAF_INRAE=31.646;MAF_USDA=45.833
NC_035092.1	24276721	.	A	G	.	.	MAF_INRAE=32.911;MAF_USDA=24.118
NC_035092.1	24276723	.	G	A	.	.	MAF_INRAE=32.5;MAF_USDA=43.75
NC_035092.1	24276728	.	T	C	.	.	MAF_INRAE=31.667;MAF_USDA=39.583
NC_035092.1	24276729	.	G	T	.	.	MAF_INRAE=30.833;MAF_USDA=41.667
NC_035092.1	24276732	.	C	A	.	.	MAF_INRAE=30.833;MAF_USDA=39.583
NC_035092.1	24276734	.	T	G	.	.	MAF_INRAE=31.667;MAF_USDA=15.882
NC_035092.1	24276739	.	C	T	.	.	MAF_INRAE=31.013;MAF_USDA=43.75
NC_035092.1	24276764	.	G	A	.	.	MAF_INRAE=31.646;MAF_USDA=47.917
NC_035092.1	24276808	.	A	T	.	.	MAF_INRAE=43.038;MAF_USDA=8.824
NC_035092.1	24276822	.	G	T	.	.	MAF_INRAE=30.38;MAF_USDA=41.765
NC_035092.1	24276835	.	A	C	.	.	MAF_INRAE=30.38;MAF_USDA=41.765
NC_035092.1	24276857	.	C	T	.	.	MAF_USDA=6.471
NC_035092.1	24276936	.	A	T	.	.	MAF_INRAE=31.013;MAF_USDA=34.706
NC_035092.1	24276959	.	T	A	.	.	MAF_INRAE=31.013;MAF_USDA=35.294
NC_035092.1	24276998	.	G	C	.	.	MAF_INRAE=30.38;MAF_USDA=47.917
NC_035092.1	24277014	.	G	A	.	.	MAF_USDA=3.279
NC_035092.1	24277097	.	C	A	.	.	MAF_USDA=1.639
NC_035092.1	24277135	.	C	A	.	.	MAF_USDA=2.5
NC_035092.1	24277192	.	C	T	.	.	MAF_INRAE=26.582;MAF_USDA=26.471
NC_035092.1	24277365	.	A	C	.	.	MAF_INRAE=43.038;MAF_USDA=8.235
NC_035092.1	24277414	.	C	T	.	.	MAF_INRAE=24.051
NC_035092.1	24277492	.	T	G	.	.	MAF_INRAE=31.013;MAF_USDA=35.294
NC_035092.1	24277510	.	C	T	.	.	MAF_INRAE=19.167;MAF_USDA=4.098
NC_035092.1	24277511	.	A	G	.	.	MAF_INRAE=4.167;MAF_USDA=36.471
NC_035092.1	24277565	.	C	T	.	.	MAF_USDA=6.471
NC_035092.1	24277612	.	A	C	.	.	MAF_USDA=34.706
NC_035092.1	24277666	.	C	T	.	.	MAF_USDA=11.765
NC_035092.1	24277667	.	A	T	.	.	MAF_USDA=11.765
NC_035092.1	24277673	.	G	A	.	.	MAF_USDA=16.667
NC_035092.1	24277680	.	A	C	.	.	MAF_USDA=16.667
NC_035092.1	24277682	.	T	A	.	.	MAF_USDA=16.667
NC_035092.1	24277714	.	C	A	.	.	MAF_USDA=33.333
NC_035092.1	24277724	.	T	C	.	.	MAF_USDA=27.647
NC_035092.1	24277768	.	G	T	.	.	MAF_INRAE=5.833
NC_035092.1	24277775	.	A	C	.	.	MAF_INRAE=5.0
NC_035092.1	24277787	.	A	T	.	.	MAF_USDA=26.471
NC_035092.1	24277808	.	T	C	.	.	MAF_INRAE=36.842;MAF_USDA=8.824
NC_035092.1	24277865	.	G	A	.	.	MAF_INRAE=30.38;MAF_USDA=35.882
NC_035092.1	24277893	.	G	C	.	.	MAF_INRAE=26.582;MAF_USDA=26.471
NC_035092.1	24277911	.	C	T	.	.	MAF_USDA=1.639
NC_035092.1	24277913	.	C	T	.	.	MAF_USDA=6.557
NC_035092.1	24277914	.	G	A	.	.	MAF_INRAE=31.646;MAF_USDA=35.882
NC_035092.1	24277926	.	G	A	.	.	MAF_INRAE=11.392
NC_035092.1	24277934	.	T	G	.	.	MAF_INRAE=36.076;MAF_USDA=35.294
NC_035092.1	24277953	.	T	A	.	.	MAF_INRAE=26.582;MAF_USDA=26.471
NC_035092.1	24278006	.	C	T	.	.	MAF_INRAE=42.405;MAF_USDA=7.647
NC_035092.1	24278009	.	C	T	.	.	MAF_USDA=2.459
NC_035092.1	24278039	.	C	T	.	.	MAF_USDA=1.639
NC_035092.1	24278104	.	A	G	.	.	MAF_INRAE=30.38;MAF_USDA=47.917
NC_035092.1	24278175	.	C	A	.	.	MAF_INRAE=31.013
NC_035092.1	24278227	.	G	A	.	.	MAF_INRAE=30.38;MAF_USDA=35.882
NC_035092.1	24278234	.	C	T	.	.	MAF_INRAE=43.038;MAF_USDA=7.647
NC_035092.1	24278271	.	C	A	.	.	MAF_USDA=1.639
NC_035092.1	24278282	.	A	C	.	.	MAF_USDA=4.918
NC_035092.1	24278327	.	C	A	.	.	MAF_INRAE=30.38;MAF_USDA=36.471
NC_035092.1	24278343	.	C	T	.	.	MAF_INRAE=31.013;MAF_USDA=35.882
NC_035092.1	24278481	.	C	G	.	.	MAF_USDA=5.738
NC_035092.1	24278633	.	C	A	.	.	MAF_USDA=1.639
NC_035092.1	24278649	.	C	T	.	.	MAF_USDA=1.639
NC_035092.1	24278752	.	G	T	.	.	MAF_USDA=3.279
NC_035092.1	24278795	.	C	T	.	.	MAF_USDA=6.471
NC_035092.1	24278799	.	T	G	.	.	MAF_USDA=6.471
NC_035092.1	24278801	.	C	T	.	.	MAF_INRAE=9.494;MAF_USDA=5.294
NC_035092.1	24278826	.	A	G	.	.	MAF_INRAE=6.329
NC_035092.1	24278836	.	A	T	.	.	MAF_USDA=1.639
NC_035092.1	24278855	.	T	A	.	.	MAF_INRAE=30.38;MAF_USDA=35.882
NC_035092.1	24278871	.	C	T	.	.	MAF_INRAE=6.329
NC_035092.1	24279093	.	C	A	.	.	MAF_USDA=6.25
NC_035092.1	24279105	.	T	C	.	.	MAF_INRAE=30.38;MAF_USDA=36.471
NC_035092.1	24279195	.	T	A	.	.	MAF_INRAE=44.304;MAF_USDA=8.235
NC_035092.1	24279223	.	A	G	.	.	MAF_INRAE=6.329
NC_035092.1	24279379	.	G	A	.	.	MAF_USDA=1.639
NC_035092.1	24279422	.	A	T	.	.	MAF_INRAE=31.013;MAF_USDA=39.412
NC_035092.1	24279423	.	T	C	.	.	MAF_INRAE=30.833;MAF_USDA=36.471
NC_035092.1	24279440	.	C	A	.	.	MAF_USDA=1.639
NC_035092.1	24279472	.	T	C	.	.	MAF_INRAE=16.456;MAF_USDA=41.765
NC_035092.1	24279530	.	A	G	.	.	MAF_USDA=1.639
NC_035092.1	24279570	.	A	T	.	.	MAF_INRAE=42.405;MAF_USDA=8.824
NC_035092.1	24279578	.	C	T	.	.	MAF_INRAE=26.582;MAF_USDA=27.059
NC_035092.1	24279593	.	C	T	.	.	MAF_USDA=1.639
NC_035092.1	24279594	.	A	G	.	.	MAF_USDA=1.639
NC_035092.1	24279613	.	T	G	.	.	MAF_USDA=6.471
NC_035092.1	24279670	.	G	T	.	.	MAF_INRAE=26.582;MAF_USDA=27.059
NC_035092.1	24279672	.	C	A	.	.	MAF_USDA=1.639
NC_035092.1	24279708	.	G	A	.	.	MAF_INRAE=26.582;MAF_USDA=25.294
NC_035092.1	24279794	.	G	A	.	.	MAF_USDA=4.918
NC_035092.1	24279853	.	C	A	.	.	MAF_INRAE=10.833
NC_035092.1	24279904	.	G	T	.	.	MAF_USDA=3.279
NC_035092.1	24279910	.	G	T	.	.	MAF_INRAE=42.405;MAF_USDA=8.824
NC_035092.1	24279963	.	A	T	.	.	MAF_INRAE=31.013;MAF_USDA=35.882
NC_035092.1	24280022	.	G	T	.	.	MAF_USDA=1.639
NC_035092.1	24280035	.	A	C	.	.	MAF_INRAE=6.329;MAF_USDA=5.882
NC_035092.1	24280138	.	T	C	.	.	MAF_USDA=6.471
NC_035092.1	24280163	.	G	A	.	.	MAF_INRAE=10.526;MAF_USDA=1.639
NC_035092.1	24280166	.	C	T	.	.	MAF_USDA=4.098
NC_035092.1	24280276	.	C	T	.	.	MAF_INRAE=30.38;MAF_USDA=35.294
NC_035092.1	24280303	.	A	T	.	.	MAF_USDA=6.471
NC_035092.1	24280329	.	C	T	.	.	MAF_INRAE=26.582;MAF_USDA=25.882
NC_035092.1	24280383	.	G	T	.	.	MAF_USDA=2.459
NC_035092.1	24280395	.	C	T	.	.	MAF_INRAE=30.38;MAF_USDA=35.882
NC_035092.1	24280448	.	G	A	.	.	MAF_USDA=4.098
NC_035092.1	24280461	.	C	T	.	.	MAF_USDA=8.333
NC_035092.1	24280475	.	A	G	.	.	MAF_INRAE=31.013;MAF_USDA=35.882
NC_035092.1	24280513	.	C	T	.	.	MAF_USDA=2.459
NC_035092.1	24280516	.	G	A	.	.	MAF_INRAE=30.0;MAF_USDA=36.471
NC_035092.1	24280528	.	C	T	.	.	MAF_INRAE=25.949;MAF_USDA=26.471
NC_035092.1	24280564	.	G	T	.	.	MAF_USDA=11.765
NC_035092.1	24280576	.	T	C	.	.	MAF_INRAE=31.013;MAF_USDA=34.706
NC_035092.1	24280672	.	T	C	.	.	MAF_USDA=6.471
NC_035092.1	24280684	.	G	T	.	.	MAF_INRAE=30.38;MAF_USDA=39.412
NC_035092.1	24280817	.	C	T	.	.	MAF_INRAE=30.38;MAF_USDA=35.882
NC_035092.1	24280822	.	C	T	.	.	MAF_USDA=2.459
NC_035092.1	24280843	.	G	A	.	.	MAF_INRAE=18.354;MAF_USDA=23.529
NC_035092.1	24280897	.	T	A	.	.	MAF_INRAE=30.38
NC_035092.1	24281090	.	C	T	.	.	MAF_INRAE=43.038;MAF_USDA=8.824
NC_035092.1	24281110	.	G	A	.	.	MAF_INRAE=26.582;MAF_USDA=26.471
NC_035092.1	24281142	.	G	T	.	.	MAF_INRAE=30.38;MAF_USDA=35.294
NC_035092.1	24281183	.	T	C	.	.	MAF_INRAE=30.38;MAF_USDA=34.706
NC_035092.1	24281193	.	G	T	.	.	MAF_INRAE=30.38;MAF_USDA=34.706
NC_035092.1	24281195	.	G	T	.	.	MAF_INRAE=6.329
NC_035092.1	24281207	.	A	G	.	.	MAF_USDA=2.353
NC_035092.1	24281208	.	G	A	.	.	MAF_INRAE=30.38;MAF_USDA=35.294
NC_035092.1	24281262	.	A	C	.	.	MAF_USDA=4.098
NC_035092.1	24281379	.	A	G	.	.	MAF_INRAE=31.013;MAF_USDA=35.294
NC_035092.1	24281498	.	C	T	.	.	MAF_INRAE=10.526;MAF_USDA=1.639
NC_035092.1	24281535	.	C	G	.	.	MAF_INRAE=30.38;MAF_USDA=35.294
NC_035092.1	24281539	.	C	T	.	.	MAF_INRAE=30.0;MAF_USDA=35.294
NC_035092.1	24281556	.	G	A	.	.	MAF_USDA=6.25
NC_035092.1	24281593	.	A	C	.	.	MAF_INRAE=18.333;MAF_USDA=4.098
NC_035092.1	24281653	.	G	T	.	.	MAF_INRAE=10.0
NC_035092.1	24281674	.	A	C	.	.	MAF_USDA=3.279
NC_035092.1	24281688	.	C	A	.	.	MAF_INRAE=30.38;MAF_USDA=34.706
NC_035092.1	24281748	.	G	T	.	.	MAF_USDA=6.548
NC_035092.1	24281821	.	T	C	.	.	MAF_INRAE=15.823;MAF_USDA=44.118
NC_035092.1	24281843	.	G	A	.	.	MAF_INRAE=8.228
NC_035092.1	24281901	.	G	A	.	.	MAF_USDA=4.918
NC_035092.1	24281918	.	C	T	.	.	MAF_INRAE=25.949;MAF_USDA=26.471
NC_035092.1	24281998	.	C	A	.	.	MAF_INRAE=30.38;MAF_USDA=36.471
NC_035092.1	24282005	.	G	A	.	.	MAF_USDA=2.353
NC_035092.1	24282062	.	A	G	.	.	MAF_INRAE=30.38;MAF_USDA=35.294
NC_035092.1	24282073	.	C	T	.	.	MAF_USDA=6.471
NC_035092.1	24282105	.	C	A	.	.	MAF_USDA=8.333
NC_035092.1	24282118	.	G	A	.	.	MAF_INRAE=15.833;MAF_USDA=2.941
NC_035092.1	24282124	.	T	C	.	.	MAF_USDA=7.059
NC_035092.1	24282127	.	T	A	.	.	MAF_INRAE=18.354;MAF_USDA=39.412
NC_035092.1	24282128	.	A	T	.	.	MAF_USDA=5.738
NC_035092.1	24282187	.	T	C	.	.	MAF_USDA=3.279
NC_035092.1	24282195	.	C	A	.	.	MAF_INRAE=6.962;MAF_USDA=2.353
NC_035092.1	24282343	.	C	T	.	.	MAF_USDA=6.471
NC_035092.1	24282443	.	A	C	.	.	MAF_USDA=6.471
NC_035092.1	24282449	.	A	C	.	.	MAF_INRAE=9.494;MAF_USDA=6.25
NC_035092.1	24282485	.	G	T	.	.	MAF_INRAE=30.38;MAF_USDA=38.824
NC_035092.1	24282499	.	A	G	.	.	MAF_INRAE=17.5;MAF_USDA=4.098
NC_035092.1	24282507	.	G	A	.	.	MAF_INRAE=26.582;MAF_USDA=27.647
NC_035092.1	24282515	.	T	C	.	.	MAF_INRAE=30.38;MAF_USDA=36.471
NC_035092.1	24282524	.	T	A	.	.	MAF_USDA=4.098
NC_035092.1	24282586	.	C	A	.	.	MAF_INRAE=10.833;MAF_USDA=9.524
NC_035092.1	24282600	.	C	A	.	.	MAF_INRAE=15.0;MAF_USDA=2.976
NC_035092.1	24282672	.	C	T	.	.	MAF_USDA=10.417
NC_035092.1	24282684	.	T	G	.	.	MAF_USDA=26.19
NC_035092.1	24282733	.	C	T	.	.	MAF_USDA=5.833
NC_035092.1	24282846	.	T	G	.	.	MAF_INRAE=30.38;MAF_USDA=35.882
NC_035092.1	24282877	.	C	T	.	.	MAF_INRAE=30.38;MAF_USDA=35.882
NC_035092.1	24282884	.	C	T	.	.	MAF_INRAE=18.354;MAF_USDA=12.5
NC_035092.1	24282890	.	A	T	.	.	MAF_INRAE=43.038;MAF_USDA=8.824
NC_035092.1	24283025	.	T	A	.	.	MAF_USDA=3.279
NC_035092.1	24283030	.	A	C	.	.	MAF_INRAE=43.038;MAF_USDA=9.412
NC_035092.1	24283040	.	A	G	.	.	MAF_INRAE=43.038;MAF_USDA=8.824
NC_035092.1	24283041	.	T	A	.	.	MAF_INRAE=36.667;MAF_USDA=8.824
NC_035092.1	24283064	.	C	T	.	.	MAF_INRAE=43.038;MAF_USDA=8.824
NC_035092.1	24283068	.	C	T	.	.	MAF_INRAE=36.667;MAF_USDA=10.588
NC_035092.1	24283114	.	G	A	.	.	MAF_INRAE=24.684;MAF_USDA=26.471
NC_035092.1	24283145	.	C	A	.	.	MAF_INRAE=31.646;MAF_USDA=35.294
NC_035092.1	24283186	.	G	A	.	.	MAF_INRAE=1.667;MAF_USDA=4.167
NC_035092.1	24283240	.	A	C	.	.	MAF_INRAE=26.316;MAF_USDA=4.118
NC_035092.1	24283603	.	A	T	.	.	MAF_USDA=15.217
NC_035092.1	24283805	.	C	T	.	.	MAF_USDA=35.417
NC_035092.1	24283829	.	C	T	.	.	MAF_USDA=14.118
NC_035092.1	24284000	.	T	C	.	.	MAF_INRAE=26.316;MAF_USDA=35.294
NC_035092.1	24284022	.	G	T	.	.	MAF_INRAE=36.842;MAF_USDA=6.471
NC_035092.1	24284030	.	A	C	.	.	MAF_INRAE=36.842;MAF_USDA=5.882
NC_035092.1	24284031	.	G	A	.	.	MAF_USDA=5.882
NC_035092.1	24284130	.	G	A	.	.	MAF_USDA=3.279
NC_035092.1	24284174	.	C	G	.	.	MAF_USDA=1.639
NC_035092.1	24284201	.	A	C	.	.	MAF_INRAE=43.671;MAF_USDA=7.059
NC_035092.1	24284301	.	G	A	.	.	MAF_USDA=8.333
NC_035092.1	24284462	.	G	T	.	.	MAF_INRAE=33.333
NC_035092.1	24284476	.	G	A	.	.	MAF_INRAE=33.333
NC_035092.1	24284515	.	G	C	.	.	MAF_INRAE=34.167;MAF_USDA=33.333
NC_035092.1	24284534	.	G	A	.	.	MAF_INRAE=34.167
NC_035092.1	24284575	.	C	T	.	.	MAF_INRAE=33.333;MAF_USDA=43.75
NC_035092.1	24284660	.	G	T	.	.	MAF_USDA=39.583
NC_035092.1	24284682	.	C	G	.	.	MAF_USDA=37.5
NC_035092.1	24284703	.	A	C	.	.	MAF_USDA=3.529
NC_035092.1	24284714	.	C	A	.	.	MAF_INRAE=10.833
NC_035092.1	24284731	.	T	A	.	.	MAF_INRAE=34.167;MAF_USDA=5.882
NC_035092.1	24284732	.	C	A	.	.	MAF_INRAE=34.167;MAF_USDA=7.059
NC_035092.1	24284758	.	T	A	.	.	MAF_USDA=5.294
NC_035092.1	24284766	.	A	G	.	.	MAF_INRAE=35.833;MAF_USDA=7.059
NC_035092.1	24284799	.	C	T	.	.	MAF_INRAE=25.949;MAF_USDA=39.583
NC_035092.1	24284879	.	G	A	.	.	MAF_INRAE=33.333;MAF_USDA=26.471
NC_035092.1	24284887	.	T	C	.	.	MAF_INRAE=43.038;MAF_USDA=8.824
NC_035092.1	24284901	.	C	T	.	.	MAF_USDA=1.639
NC_035092.1	24284961	.	G	T	.	.	MAF_INRAE=43.038;MAF_USDA=8.824
NC_035092.1	24285081	.	G	A	.	.	MAF_INRAE=43.038;MAF_USDA=8.824
NC_035092.1	24285084	.	C	T	.	.	MAF_INRAE=36.667;MAF_USDA=8.824
NC_035092.1	24285090	.	T	A	.	.	MAF_USDA=4.098
NC_035092.1	24285228	.	A	G	.	.	MAF_INRAE=30.38;MAF_USDA=38.235
NC_035092.1	24285265	.	A	C	.	.	MAF_USDA=13.529
NC_035092.1	24285314	.	G	T	.	.	MAF_INRAE=26.582;MAF_USDA=25.882
NC_035092.1	24285360	.	A	C	.	.	MAF_INRAE=42.405;MAF_USDA=8.235
NC_035092.1	24285369	.	T	G	.	.	MAF_INRAE=9.494;MAF_USDA=32.941
NC_035092.1	24285382	.	A	C	.	.	MAF_USDA=3.279
NC_035092.1	24285403	.	C	A	.	.	MAF_INRAE=19.167;MAF_USDA=5.738
NC_035092.1	24285415	.	C	T	.	.	MAF_INRAE=19.167;MAF_USDA=5.833
NC_035092.1	24285481	.	G	T	.	.	MAF_INRAE=26.582;MAF_USDA=9.412
NC_035092.1	24285487	.	C	T	.	.	MAF_INRAE=26.582;MAF_USDA=9.412
NC_035092.1	24285571	.	C	G	.	.	MAF_INRAE=3.165
NC_035092.1	24285646	.	T	A	.	.	MAF_USDA=11.765
NC_035092.1	24286024	.	G	T	.	.	MAF_USDA=37.5
NC_035092.1	24286044	.	A	T	.	.	MAF_USDA=10.417
NC_035092.1	24286153	.	G	C	.	.	MAF_USDA=31.25
NC_035092.1	24286170	.	T	C	.	.	MAF_INRAE=8.228;MAF_USDA=2.459
NC_035092.1	24286187	.	G	T	.	.	MAF_USDA=4.098
NC_035092.1	24286188	.	C	A	.	.	MAF_USDA=4.918
NC_035092.1	24286190	.	A	T	.	.	MAF_INRAE=36.842;MAF_USDA=8.235
NC_035092.1	24286237	.	G	T	.	.	MAF_INRAE=26.582;MAF_USDA=26.471
NC_035092.1	24286351	.	T	A	.	.	MAF_INRAE=27.215;MAF_USDA=26.471
NC_035092.1	24286384	.	C	T	.	.	MAF_INRAE=29.747;MAF_USDA=34.706
NC_035092.1	24286410	.	G	A	.	.	MAF_INRAE=26.582;MAF_USDA=26.471
NC_035092.1	24286490	.	C	G	.	.	MAF_INRAE=30.38;MAF_USDA=35.294
NC_035092.1	24286530	.	T	C	.	.	MAF_INRAE=41.772;MAF_USDA=8.235
NC_035092.1	24286586	.	C	T	.	.	MAF_INRAE=6.329
NC_035092.1	24286587	.	G	A	.	.	MAF_USDA=4.098
NC_035092.1	24286591	.	A	T	.	.	MAF_INRAE=26.582;MAF_USDA=26.471
NC_035092.1	24286595	.	G	T	.	.	MAF_USDA=4.706
NC_035092.1	24286670	.	C	A	.	.	MAF_INRAE=31.013;MAF_USDA=34.706
NC_035092.1	24286686	.	C	T	.	.	MAF_USDA=4.098
NC_035092.1	24286772	.	A	G	.	.	MAF_INRAE=36.842;MAF_USDA=8.235
NC_035092.1	24286825	.	A	G	.	.	MAF_USDA=36.471
NC_035092.1	24286840	.	C	T	.	.	MAF_USDA=3.279
NC_035092.1	24286906	.	T	C	.	.	MAF_INRAE=5.263;MAF_USDA=25.294
NC_035092.1	24286910	.	A	C	.	.	MAF_USDA=2.459
NC_035092.1	24286971	.	T	A	.	.	MAF_USDA=1.695
NC_035092.1	24286981	.	G	A	.	.	MAF_USDA=2.5
NC_035092.1	24286997	.	G	A	.	.	MAF_INRAE=5.263;MAF_USDA=24.706
NC_035092.1	24287019	.	A	G	.	.	MAF_INRAE=31.579;MAF_USDA=31.765
NC_035092.1	24287026	.	A	G	.	.	MAF_USDA=6.471
NC_035092.1	24287053	.	T	A	.	.	MAF_USDA=1.639
NC_035092.1	24287129	.	A	G	.	.	MAF_INRAE=31.579;MAF_USDA=34.118
NC_035092.1	24287188	.	G	A	.	.	MAF_USDA=2.459
NC_035092.1	24287275	.	C	G	.	.	MAF_INRAE=31.579;MAF_USDA=47.917
NC_035092.1	24289221	.	G	A	.	.	MAF_INRAE=5.263
NC_035092.1	24289538	.	T	A	.	.	MAF_INRAE=19.62
NC_035092.1	24289549	.	A	T	.	.	MAF_INRAE=44.937;MAF_USDA=8.235
NC_035092.1	24289550	.	A	C	.	.	MAF_USDA=24.706
NC_035092.1	24289554	.	A	T	.	.	MAF_USDA=34.118
NC_035092.1	24289601	.	C	T	.	.	MAF_USDA=6.471
NC_035092.1	24289670	.	T	C	.	.	MAF_INRAE=42.405;MAF_USDA=8.824
NC_035092.1	24289695	.	G	T	.	.	MAF_INRAE=26.582;MAF_USDA=25.882
NC_035092.1	24289744	.	G	A	.	.	MAF_INRAE=43.038
NC_035092.1	24289782	.	C	A	.	.	MAF_INRAE=43.671;MAF_USDA=8.824
NC_035092.1	24289824	.	T	A	.	.	MAF_INRAE=43.038;MAF_USDA=7.647
NC_035092.1	24289923	.	A	C	.	.	MAF_INRAE=30.38;MAF_USDA=36.471
NC_035092.1	24289938	.	T	C	.	.	MAF_INRAE=30.38;MAF_USDA=35.294
NC_035092.1	24290031	.	C	T	.	.	MAF_INRAE=30.38;MAF_USDA=34.706
NC_035092.1	24290045	.	C	T	.	.	MAF_INRAE=27.215
NC_035092.1	24290072	.	C	T	.	.	MAF_INRAE=30.38;MAF_USDA=35.882
NC_035092.1	24290090	.	C	G	.	.	MAF_USDA=3.279
NC_035092.1	24290093	.	G	T	.	.	MAF_INRAE=42.405;MAF_USDA=8.235
NC_035092.1	24290094	.	T	C	.	.	MAF_INRAE=35.833;MAF_USDA=8.235
NC_035092.1	24290103	.	C	A	.	.	MAF_USDA=2.459
NC_035092.1	24290111	.	T	C	.	.	MAF_USDA=2.353
NC_035092.1	24290182	.	A	T	.	.	MAF_INRAE=32.278;MAF_USDA=34.118
NC_035092.1	24290229	.	A	C	.	.	MAF_INRAE=31.013;MAF_USDA=34.706
NC_035092.1	24290240	.	C	T	.	.	MAF_USDA=7.647
NC_035092.1	24290255	.	G	A	.	.	MAF_INRAE=31.646;MAF_USDA=34.706
NC_035092.1	24290262	.	C	T	.	.	MAF_INRAE=43.038;MAF_USDA=7.647
NC_035092.1	24290327	.	A	G	.	.	MAF_INRAE=31.013;MAF_USDA=34.118
NC_035092.1	24290347	.	T	C	.	.	MAF_USDA=3.279
NC_035092.1	24290389	.	C	A	.	.	MAF_INRAE=31.013;MAF_USDA=34.706
NC_035092.1	24290439	.	G	A	.	.	MAF_INRAE=30.38;MAF_USDA=34.706
NC_035092.1	24290451	.	G	T	.	.	MAF_USDA=3.279
NC_035092.1	24290452	.	G	A	.	.	MAF_INRAE=30.38;MAF_USDA=34.118
NC_035092.1	24290458	.	C	A	.	.	MAF_INRAE=30.38;MAF_USDA=34.118
NC_035092.1	24290459	.	C	G	.	.	MAF_INRAE=30.0;MAF_USDA=34.118
NC_035092.1	24290465	.	C	T	.	.	MAF_INRAE=4.167
NC_035092.1	24290512	.	T	G	.	.	MAF_INRAE=31.013;MAF_USDA=34.706
NC_035092.1	24290518	.	G	C	.	.	MAF_USDA=3.279
NC_035092.1	24290529	.	A	T	.	.	MAF_INRAE=31.013;MAF_USDA=34.706
NC_035092.1	24290604	.	G	T	.	.	MAF_INRAE=9.494;MAF_USDA=6.471
NC_035092.1	24290611	.	A	C	.	.	MAF_INRAE=31.013;MAF_USDA=34.706
NC_035092.1	24290621	.	T	A	.	.	MAF_INRAE=31.013;MAF_USDA=34.706
NC_035092.1	24290627	.	A	G	.	.	MAF_INRAE=31.013;MAF_USDA=34.706
NC_035092.1	24290681	.	A	G	.	.	MAF_INRAE=31.013;MAF_USDA=35.294
NC_035092.1	24290719	.	G	A	.	.	MAF_USDA=4.098
NC_035092.1	24290770	.	T	C	.	.	MAF_USDA=5.738
NC_035092.1	24290833	.	G	A	.	.	MAF_USDA=5.738
NC_035092.1	24290840	.	T	G	.	.	MAF_INRAE=31.646;MAF_USDA=35.294
NC_035092.1	24290866	.	T	C	.	.	MAF_INRAE=41.772;MAF_USDA=11.176
NC_035092.1	24290893	.	A	G	.	.	MAF_INRAE=30.38;MAF_USDA=35.294
NC_035092.1	24290931	.	C	T	.	.	MAF_USDA=17.647
NC_035092.1	24290965	.	G	A	.	.	MAF_INRAE=29.747;MAF_USDA=40.588
NC_035092.1	24291031	.	C	G	.	.	MAF_INRAE=29.747;MAF_USDA=41.176
NC_035092.1	24291041	.	G	A	.	.	MAF_INRAE=29.747;MAF_USDA=40.588
NC_035092.1	24291093	.	T	G	.	.	MAF_INRAE=29.747;MAF_USDA=35.294
NC_035092.1	24291224	.	G	A	.	.	MAF_USDA=2.353
NC_035092.1	24291225	.	C	A	.	.	MAF_USDA=35.294
NC_035092.1	24291300	.	C	A	.	.	MAF_USDA=2.459
NC_035092.1	24291337	.	T	G	.	.	MAF_INRAE=19.167;MAF_USDA=34.706
NC_035092.1	24291342	.	T	G	.	.	MAF_INRAE=26.582;MAF_USDA=20.588
NC_035092.1	24291378	.	C	T	.	.	MAF_INRAE=26.582;MAF_USDA=23.529
NC_035092.1	24291397	.	G	T	.	.	MAF_USDA=4.098
NC_035092.1	24291427	.	T	A	.	.	MAF_INRAE=43.038;MAF_USDA=10.588
NC_035092.1	24291504	.	G	A	.	.	MAF_INRAE=25.316;MAF_USDA=1.639
NC_035092.1	24291530	.	C	T	.	.	MAF_INRAE=10.526
NC_035092.1	24291552	.	A	T	.	.	MAF_INRAE=2.532;MAF_USDA=17.059
NC_035092.1	24291553	.	G	C	.	.	MAF_INRAE=1.667;MAF_USDA=17.059
NC_035092.1	24291557	.	A	G	.	.	MAF_INRAE=43.038;MAF_USDA=9.412
NC_035092.1	24291587	.	C	T	.	.	MAF_INRAE=12.025
NC_035092.1	24291613	.	T	C	.	.	MAF_INRAE=20.833;MAF_USDA=2.941
NC_035092.1	24291653	.	C	G	.	.	MAF_USDA=3.333
NC_035092.1	24291740	.	A	G	.	.	MAF_USDA=4.918
NC_035092.1	24291747	.	T	A	.	.	MAF_INRAE=9.494;MAF_USDA=5.882
NC_035092.1	24291802	.	C	T	.	.	MAF_INRAE=2.532;MAF_USDA=17.059
NC_035092.1	24291969	.	T	C	.	.	MAF_INRAE=6.329
NC_035092.1	24292018	.	A	T	.	.	MAF_USDA=3.279
NC_035092.1	24292019	.	T	A	.	.	MAF_USDA=3.279
NC_035092.1	24292063	.	C	T	.	.	MAF_INRAE=43.038;MAF_USDA=10.0
NC_035092.1	24292103	.	G	A	.	.	MAF_INRAE=20.886;MAF_USDA=48.235
NC_035092.1	24292174	.	A	T	.	.	MAF_INRAE=43.038;MAF_USDA=9.412
NC_035092.1	24292265	.	C	T	.	.	MAF_USDA=1.639
NC_035092.1	24292372	.	C	T	.	.	MAF_USDA=4.918
NC_035092.1	24292405	.	C	T	.	.	MAF_INRAE=15.833;MAF_USDA=8.333
NC_035092.1	24292438	.	A	C	.	.	MAF_INRAE=5.696
NC_035092.1	24292502	.	G	A	.	.	MAF_USDA=1.639
NC_035092.1	24292632	.	A	G	.	.	MAF_INRAE=20.0;MAF_USDA=25.882
NC_035092.1	24292667	.	A	G	.	.	MAF_USDA=1.639
NC_035092.1	24292819	.	C	T	.	.	MAF_INRAE=6.329;MAF_USDA=7.647
NC_035092.1	24292859	.	G	A	.	.	MAF_INRAE=9.494;MAF_USDA=7.059
NC_035092.1	24292927	.	C	A	.	.	MAF_USDA=1.639
NC_035092.1	24292965	.	T	G	.	.	MAF_USDA=1.639
NC_035092.1	24292983	.	A	G	.	.	MAF_USDA=1.639
NC_035092.1	24293029	.	C	A	.	.	MAF_USDA=1.639
NC_035092.1	24293082	.	A	T	.	.	MAF_INRAE=9.494;MAF_USDA=8.824
NC_035092.1	24293114	.	A	T	.	.	MAF_USDA=6.471
NC_035092.1	24293217	.	A	G	.	.	MAF_USDA=6.25
NC_035092.1	24293222	.	C	A	.	.	MAF_USDA=6.25
NC_035092.1	24293223	.	C	A	.	.	MAF_USDA=6.25
NC_035092.1	24293278	.	T	C	.	.	MAF_USDA=1.639
NC_035092.1	24293340	.	C	T	.	.	MAF_INRAE=5.696
NC_035092.1	24293354	.	G	T	.	.	MAF_USDA=6.471
NC_035092.1	24293398	.	G	A	.	.	MAF_USDA=2.459
NC_035092.1	24293413	.	T	C	.	.	MAF_INRAE=31.013;MAF_USDA=35.882
NC_035092.1	24293430	.	C	T	.	.	MAF_USDA=1.639
NC_035092.1	24293458	.	A	G	.	.	MAF_INRAE=31.646;MAF_USDA=34.118
NC_035092.1	24293495	.	T	A	.	.	MAF_USDA=1.639
NC_035092.1	24293516	.	T	G	.	.	MAF_USDA=1.639
NC_035092.1	24293619	.	G	C	.	.	MAF_USDA=6.471
NC_035092.1	24293678	.	C	A	.	.	MAF_INRAE=30.38;MAF_USDA=34.706
NC_035092.1	24293736	.	A	C	.	.	MAF_USDA=1.639
NC_035092.1	24293740	.	T	G	.	.	MAF_INRAE=41.772;MAF_USDA=10.588
NC_035092.1	24293742	.	T	G	.	.	MAF_INRAE=9.494;MAF_USDA=6.25
NC_035092.1	24293762	.	C	A	.	.	MAF_INRAE=6.329;MAF_USDA=1.639
NC_035092.1	24293816	.	A	C	.	.	MAF_INRAE=26.582;MAF_USDA=24.118
NC_035092.1	24293817	.	A	T	.	.	MAF_USDA=1.639
NC_035092.1	24293873	.	G	A	.	.	MAF_INRAE=27.215;MAF_USDA=24.118
NC_035092.1	24293906	.	C	T	.	.	MAF_INRAE=26.582;MAF_USDA=20.588
NC_035092.1	24293921	.	A	T	.	.	MAF_USDA=1.639
NC_035092.1	24293932	.	G	A	.	.	MAF_USDA=1.639
NC_035092.1	24293975	.	A	C	.	.	MAF_USDA=7.647
NC_035092.1	24294072	.	G	A	.	.	MAF_USDA=4.167
NC_035092.1	24294141	.	C	G	.	.	MAF_INRAE=41.139;MAF_USDA=10.0
NC_035092.1	24294237	.	A	C	.	.	MAF_USDA=3.279
NC_035092.1	24294253	.	A	G	.	.	MAF_USDA=4.098
NC_035092.1	24294284	.	A	T	.	.	MAF_USDA=1.639
NC_035092.1	24294315	.	C	T	.	.	MAF_USDA=6.557
NC_035092.1	24294320	.	A	T	.	.	MAF_USDA=6.098
NC_035092.1	24295170	.	G	C	.	.	MAF_USDA=8.333
NC_035092.1	24295189	.	C	T	.	.	MAF_USDA=6.557
NC_035092.1	24295197	.	G	C	.	.	MAF_USDA=9.016
NC_035092.1	24295240	.	C	A	.	.	MAF_USDA=8.333
NC_035092.1	24295246	.	C	T	.	.	MAF_USDA=5.357
NC_035092.1	24295247	.	G	A	.	.	MAF_USDA=1.667
NC_035092.1	24295283	.	G	A	.	.	MAF_USDA=5.0
NC_035092.1	24295305	.	G	A	.	.	MAF_USDA=1.667
NC_035092.1	24295322	.	G	A	.	.	MAF_USDA=5.0
NC_035092.1	24295324	.	C	T	.	.	MAF_USDA=5.0
NC_035092.1	24295479	.	A	G	.	.	MAF_USDA=1.639
NC_035092.1	24295522	.	G	A	.	.	MAF_INRAE=42.405;MAF_USDA=10.0
NC_035092.1	24295565	.	G	A	.	.	MAF_USDA=2.459
NC_035092.1	24295577	.	C	A	.	.	MAF_INRAE=2.532;MAF_USDA=5.294
NC_035092.1	24295582	.	A	T	.	.	MAF_USDA=6.471
NC_035092.1	24295614	.	G	A	.	.	MAF_INRAE=10.127;MAF_USDA=8.235
NC_035092.1	24295634	.	A	G	.	.	MAF_INRAE=5.696;MAF_USDA=1.639
NC_035092.1	24295663	.	G	T	.	.	MAF_USDA=1.639
NC_035092.1	24295707	.	C	A	.	.	MAF_USDA=2.459
NC_035092.1	24295712	.	T	C	.	.	MAF_USDA=7.647
NC_035092.1	24295747	.	C	T	.	.	MAF_USDA=10.417
NC_035092.1	24295778	.	A	T	.	.	MAF_USDA=8.824
NC_035092.1	24295794	.	A	G	.	.	MAF_USDA=5.738
NC_035092.1	24295867	.	T	C	.	.	MAF_USDA=3.279
NC_035092.1	24296030	.	A	C	.	.	MAF_USDA=6.471
NC_035092.1	24296265	.	C	T	.	.	MAF_USDA=8.333
NC_035092.1	24296275	.	C	T	.	.	MAF_INRAE=43.333
NC_035092.1	24296280	.	T	C	.	.	MAF_INRAE=44.167
NC_035092.1	24296314	.	C	G	.	.	MAF_INRAE=41.667
NC_035092.1	24296338	.	T	C	.	.	MAF_INRAE=19.167
NC_035092.1	24296350	.	T	C	.	.	MAF_INRAE=37.5
NC_035092.1	24296356	.	T	A	.	.	MAF_INRAE=36.667
NC_035092.1	24296360	.	C	A	.	.	MAF_INRAE=36.667
NC_035092.1	24296370	.	A	C	.	.	MAF_USDA=1.639
NC_035092.1	24296372	.	T	G	.	.	MAF_INRAE=31.667
NC_035092.1	24296377	.	A	G	.	.	MAF_INRAE=32.5
NC_035092.1	24296474	.	G	T	.	.	MAF_USDA=1.639
NC_035092.1	24296518	.	C	T	.	.	MAF_USDA=1.639
NC_035092.1	24296525	.	A	G	.	.	MAF_INRAE=43.038;MAF_USDA=9.412
NC_035092.1	24296539	.	T	G	.	.	MAF_INRAE=9.494;MAF_USDA=8.824
NC_035092.1	24296555	.	G	A	.	.	MAF_USDA=1.639
NC_035092.1	24296578	.	C	A	.	.	MAF_INRAE=43.671;MAF_USDA=10.0
NC_035092.1	24296611	.	A	G	.	.	MAF_USDA=1.639
NC_035092.1	24296630	.	T	G	.	.	MAF_USDA=1.667
NC_035092.1	24296647	.	T	A	.	.	MAF_INRAE=19.167;MAF_USDA=7.143
NC_035092.1	24296799	.	C	A	.	.	MAF_USDA=1.667
NC_035092.1	24296843	.	G	A	.	.	MAF_INRAE=9.494;MAF_USDA=6.25
NC_035092.1	24296854	.	T	A	.	.	MAF_USDA=1.639
NC_035092.1	24296928	.	C	T	.	.	MAF_USDA=1.639
NC_035092.1	24296958	.	A	T	.	.	MAF_INRAE=20.0;MAF_USDA=26.471
NC_035092.1	24297074	.	G	T	.	.	MAF_INRAE=30.833;MAF_USDA=3.529
NC_035092.1	24297076	.	G	C	.	.	MAF_INRAE=15.0;MAF_USDA=2.941
NC_035092.1	24297106	.	G	T	.	.	MAF_INRAE=8.228
NC_035092.1	24297372	.	C	T	.	.	MAF_INRAE=41.772;MAF_USDA=10.588
NC_035092.1	24297482	.	C	T	.	.	MAF_INRAE=42.405;MAF_USDA=10.0
NC_035092.1	24297489	.	G	A	.	.	MAF_USDA=1.639
NC_035092.1	24297505	.	G	C	.	.	MAF_USDA=3.279
NC_035092.1	24297554	.	T	A	.	.	MAF_USDA=1.639
NC_035092.1	24297622	.	T	C	.	.	MAF_INRAE=5.833;MAF_USDA=6.557
NC_035092.1	24297664	.	A	G	.	.	MAF_INRAE=10.526
NC_035092.1	24297694	.	C	A	.	.	MAF_USDA=4.098
NC_035092.1	24297756	.	T	C	.	.	MAF_USDA=1.639
NC_035092.1	24297864	.	T	C	.	.	MAF_USDA=1.639
NC_035092.1	24297926	.	G	T	.	.	MAF_USDA=2.459
NC_035092.1	24297963	.	G	A	.	.	MAF_USDA=6.471
NC_035092.1	24298068	.	A	G	.	.	MAF_USDA=1.639
NC_035092.1	24298287	.	A	C	.	.	MAF_INRAE=42.405;MAF_USDA=10.588
NC_035092.1	24298355	.	T	G	.	.	MAF_USDA=4.098
NC_035092.1	24298415	.	A	G	.	.	MAF_INRAE=19.167;MAF_USDA=26.471
NC_035092.1	24298439	.	G	A	.	.	MAF_USDA=1.639
NC_035092.1	24298473	.	A	C	.	.	MAF_USDA=6.471
NC_035092.1	24298488	.	T	G	.	.	MAF_INRAE=4.167;MAF_USDA=6.25
NC_035092.1	24298584	.	C	T	.	.	MAF_USDA=1.639
NC_035092.1	24298687	.	A	G	.	.	MAF_USDA=1.639
NC_035092.1	24298691	.	G	T	.	.	MAF_INRAE=26.582;MAF_USDA=21.765
NC_035092.1	24298719	.	C	G	.	.	MAF_USDA=2.941
NC_035092.1	24298720	.	T	G	.	.	MAF_USDA=10.588
NC_035092.1	24298721	.	A	G	.	.	MAF_INRAE=43.038;MAF_USDA=10.588
NC_035092.1	24298753	.	C	A	.	.	MAF_USDA=3.279
NC_035092.1	24298803	.	G	A	.	.	MAF_USDA=2.459
NC_035092.1	24298818	.	A	G	.	.	MAF_USDA=6.471
NC_035092.1	24298821	.	T	C	.	.	MAF_USDA=3.279
NC_035092.1	24298876	.	T	A	.	.	MAF_USDA=1.639
NC_035092.1	24298990	.	T	A	.	.	MAF_USDA=8.197
NC_035092.1	24299007	.	A	T	.	.	MAF_INRAE=25.949;MAF_USDA=18.852
NC_035092.1	24299022	.	T	C	.	.	MAF_INRAE=25.949;MAF_USDA=24.118
NC_035092.1	24299027	.	G	A	.	.	MAF_USDA=3.279
NC_035092.1	24299044	.	T	G	.	.	MAF_INRAE=25.949;MAF_USDA=24.118
NC_035092.1	24299050	.	G	A	.	.	MAF_USDA=4.118
NC_035092.1	24299236	.	C	A	.	.	MAF_INRAE=20.886;MAF_USDA=45.294
NC_035092.1	24299249	.	G	T	.	.	MAF_USDA=6.471
NC_035092.1	24299256	.	C	G	.	.	MAF_INRAE=19.167;MAF_USDA=24.706
NC_035092.1	24299264	.	C	G	.	.	MAF_INRAE=26.582;MAF_USDA=23.529
NC_035092.1	24299282	.	A	G	.	.	MAF_INRAE=26.582;MAF_USDA=23.529
NC_035092.1	24299291	.	T	C	.	.	MAF_USDA=1.639
NC_035092.1	24299379	.	A	G	.	.	MAF_USDA=13.043
NC_035092.1	24299410	.	C	A	.	.	MAF_USDA=13.043
NC_035092.1	24299493	.	C	A	.	.	MAF_USDA=17.391
NC_035092.1	24299534	.	A	C	.	.	MAF_USDA=45.652
NC_035092.1	24299662	.	T	A	.	.	MAF_USDA=13.043
NC_035092.1	24299771	.	G	A	.	.	MAF_USDA=43.478
NC_035092.1	24299830	.	C	T	.	.	MAF_USDA=47.826
NC_035092.1	24299857	.	A	T	.	.	MAF_USDA=10.87
NC_035092.1	24299925	.	T	C	.	.	MAF_USDA=43.478
NC_035092.1	24300002	.	G	T	.	.	MAF_USDA=43.478
NC_035092.1	24300017	.	C	A	.	.	MAF_USDA=41.304
NC_035092.1	24300018	.	A	G	.	.	MAF_USDA=41.304
NC_035092.1	24300041	.	G	A	.	.	MAF_USDA=43.478
NC_035092.1	24300045	.	C	T	.	.	MAF_USDA=47.826
NC_035092.1	24300048	.	T	C	.	.	MAF_USDA=43.478
NC_035092.1	24300065	.	A	G	.	.	MAF_USDA=43.478
NC_035092.1	24300101	.	G	T	.	.	MAF_USDA=43.478
NC_035092.1	24300128	.	A	G	.	.	MAF_USDA=43.478
NC_035092.1	24300144	.	C	T	.	.	MAF_USDA=43.478
NC_035092.1	24300159	.	G	A	.	.	MAF_USDA=43.478
NC_035092.1	24300284	.	A	G	.	.	MAF_USDA=43.478
NC_035092.1	24300312	.	A	G	.	.	MAF_USDA=43.478
NC_035092.1	24300367	.	C	T	.	.	MAF_USDA=41.667
NC_035092.1	24300391	.	T	G	.	.	MAF_USDA=41.667
NC_035092.1	24300479	.	A	G	.	.	MAF_USDA=2.083
NC_035092.1	24300509	.	A	G	.	.	MAF_USDA=41.667
NC_035092.1	24300523	.	T	C	.	.	MAF_USDA=43.478
NC_035092.1	24300526	.	T	C	.	.	MAF_USDA=43.478
NC_035092.1	24300612	.	G	T	.	.	MAF_USDA=10.417
NC_035092.1	24300701	.	G	A	.	.	MAF_USDA=1.639
NC_035092.1	24300720	.	C	T	.	.	MAF_INRAE=26.582;MAF_USDA=20.588
NC_035092.1	24300722	.	A	T	.	.	MAF_USDA=1.639
NC_035092.1	24300758	.	T	G	.	.	MAF_USDA=2.083
NC_035092.1	24300828	.	C	A	.	.	MAF_INRAE=20.886;MAF_USDA=45.882
NC_035092.1	24300829	.	A	C	.	.	MAF_USDA=6.557
NC_035092.1	24300852	.	G	T	.	.	MAF_USDA=1.639
NC_035092.1	24300862	.	C	T	.	.	MAF_INRAE=20.886;MAF_USDA=45.882
NC_035092.1	24300896	.	C	A	.	.	MAF_USDA=6.471
NC_035092.1	24300967	.	G	A	.	.	MAF_INRAE=21.519;MAF_USDA=45.882
NC_035092.1	24300971	.	T	G	.	.	MAF_INRAE=26.667;MAF_USDA=46.471
NC_035092.1	24301032	.	C	G	.	.	MAF_INRAE=20.886;MAF_USDA=45.882
NC_035092.1	24301046	.	G	A	.	.	MAF_INRAE=20.886;MAF_USDA=45.882
NC_035092.1	24301080	.	C	A	.	.	MAF_INRAE=39.241;MAF_USDA=32.941
NC_035092.1	24301123	.	T	C	.	.	MAF_INRAE=6.329
NC_035092.1	24301323	.	C	T	.	.	MAF_USDA=7.059
NC_035092.1	24301477	.	A	G	.	.	MAF_INRAE=20.886;MAF_USDA=45.294
NC_035092.1	24301509	.	T	G	.	.	MAF_INRAE=25.833;MAF_USDA=40.964
NC_035092.1	24301567	.	A	G	.	.	MAF_USDA=5.172
NC_035092.1	24301628	.	C	T	.	.	MAF_INRAE=39.167;MAF_USDA=10.843
NC_035092.1	24301702	.	A	C	.	.	MAF_INRAE=25.833;MAF_USDA=43.373
NC_035092.1	24301726	.	T	A	.	.	MAF_INRAE=37.5;MAF_USDA=27.439
NC_035092.1	24301790	.	C	T	.	.	MAF_USDA=5.488
NC_035092.1	24301827	.	G	T	.	.	MAF_USDA=2.586
NC_035092.1	24301969	.	T	C	.	.	MAF_INRAE=11.667;MAF_USDA=17.47
NC_035092.1	24301983	.	G	A	.	.	MAF_INRAE=23.333;MAF_USDA=10.241
NC_035092.1	24301996	.	G	T	.	.	MAF_INRAE=23.333;MAF_USDA=11.446
NC_035092.1	24302001	.	C	T	.	.	MAF_INRAE=33.333;MAF_USDA=7.229
NC_035092.1	24302177	.	C	A	.	.	MAF_INRAE=9.494;MAF_USDA=9.412
NC_035092.1	24302261	.	A	T	.	.	MAF_USDA=2.459
NC_035092.1	24302346	.	G	A	.	.	MAF_INRAE=9.494;MAF_USDA=8.235
NC_035092.1	24302437	.	C	G	.	.	MAF_INRAE=10.833;MAF_USDA=15.294
NC_035092.1	24302493	.	T	G	.	.	MAF_INRAE=27.848;MAF_USDA=7.059
NC_035092.1	24302560	.	G	T	.	.	MAF_INRAE=36.709;MAF_USDA=34.706
NC_035092.1	24302563	.	A	G	.	.	MAF_USDA=4.167
NC_035092.1	24302582	.	C	T	.	.	MAF_INRAE=9.494;MAF_USDA=6.471
NC_035092.1	24302597	.	C	T	.	.	MAF_INRAE=2.532;MAF_USDA=5.294
NC_035092.1	24302655	.	A	C	.	.	MAF_USDA=6.557
NC_035092.1	24302658	.	T	G	.	.	MAF_INRAE=27.848;MAF_USDA=8.235
NC_035092.1	24302669	.	C	T	.	.	MAF_USDA=1.639
NC_035092.1	24302695	.	A	G	.	.	MAF_USDA=2.459
NC_035092.1	24302714	.	T	A	.	.	MAF_USDA=3.279
NC_035092.1	24302834	.	G	A	.	.	MAF_INRAE=9.494
NC_035092.1	24302836	.	A	C	.	.	MAF_INRAE=6.667
NC_035092.1	24302891	.	T	C	.	.	MAF_INRAE=45.57;MAF_USDA=46.429
NC_035092.1	24302898	.	G	T	.	.	MAF_INRAE=27.848;MAF_USDA=29.762
NC_035092.1	24302941	.	G	C	.	.	MAF_INRAE=9.494;MAF_USDA=6.471
NC_035092.1	24302993	.	T	C	.	.	MAF_USDA=6.471
NC_035092.1	24303120	.	G	A	.	.	MAF_INRAE=36.076;MAF_USDA=10.588
NC_035092.1	24303135	.	T	A	.	.	MAF_INRAE=26.582;MAF_USDA=23.529
NC_035092.1	24303191	.	C	T	.	.	MAF_USDA=18.824
NC_035092.1	24303204	.	C	T	.	.	MAF_USDA=3.279
NC_035092.1	24303211	.	G	T	.	.	MAF_USDA=2.459
NC_035092.1	24303253	.	C	T	.	.	MAF_USDA=1.176
NC_035092.1	24303342	.	T	G	.	.	MAF_USDA=2.459
NC_035092.1	24303415	.	C	T	.	.	MAF_USDA=4.098
NC_035092.1	24303608	.	G	T	.	.	MAF_USDA=3.448
NC_035092.1	24303704	.	G	A	.	.	MAF_INRAE=18.354;MAF_USDA=9.146
NC_035092.1	24303737	.	G	A	.	.	MAF_USDA=5.488
NC_035092.1	24303762	.	G	A	.	.	MAF_INRAE=27.848;MAF_USDA=7.647
NC_035092.1	24303814	.	G	A	.	.	MAF_USDA=4.098
NC_035092.1	24304008	.	C	A	.	.	MAF_INRAE=10.833;MAF_USDA=15.294
NC_035092.1	24304052	.	C	T	.	.	MAF_USDA=6.25
NC_035092.1	24304223	.	T	G	.	.	MAF_INRAE=10.526;MAF_USDA=1.639
NC_035092.1	24304238	.	G	A	.	.	MAF_USDA=1.765
NC_035092.1	24304259	.	T	A	.	.	MAF_USDA=4.098
NC_035092.1	24304313	.	C	T	.	.	MAF_USDA=6.471
NC_035092.1	24304335	.	C	T	.	.	MAF_INRAE=18.987;MAF_USDA=8.333
NC_035092.1	24304439	.	G	A	.	.	MAF_INRAE=22.152;MAF_USDA=20.482
NC_035092.1	24304441	.	G	A	.	.	MAF_INRAE=2.5
NC_035092.1	24304455	.	G	A	.	.	MAF_USDA=2.542
NC_035092.1	24304472	.	G	A	.	.	MAF_USDA=7.229
NC_035092.1	24304473	.	G	C	.	.	MAF_USDA=6.627
NC_035092.1	24304474	.	G	A	.	.	MAF_USDA=6.627
NC_035092.1	24304475	.	T	C	.	.	MAF_USDA=6.627
NC_035092.1	24304476	.	G	C	.	.	MAF_USDA=6.627
NC_035092.1	24304505	.	A	G	.	.	MAF_USDA=5.085
NC_035092.1	24304529	.	G	A	.	.	MAF_INRAE=31.646;MAF_USDA=7.831
NC_035092.1	24304677	.	G	A	.	.	MAF_INRAE=32.278;MAF_USDA=42.771
NC_035092.1	24304753	.	C	A	.	.	MAF_USDA=3.39
NC_035092.1	24304808	.	G	A	.	.	MAF_USDA=2.542
NC_035092.1	24304935	.	T	G	.	.	MAF_INRAE=31.646;MAF_USDA=43.902
NC_035092.1	24304960	.	T	C	.	.	MAF_INRAE=10.526;MAF_USDA=7.229
NC_035092.1	24304971	.	T	G	.	.	MAF_INRAE=38.608;MAF_USDA=21.084
NC_035092.1	24305161	.	A	G	.	.	MAF_INRAE=47.468;MAF_USDA=46.386
NC_035092.1	24305176	.	A	C	.	.	MAF_INRAE=47.468;MAF_USDA=46.386
NC_035092.1	24305240	.	T	C	.	.	MAF_INRAE=48.101;MAF_USDA=47.59
NC_035092.1	24305251	.	C	A	.	.	MAF_INRAE=48.101;MAF_USDA=47.59
NC_035092.1	24305407	.	A	G	.	.	MAF_INRAE=48.101;MAF_USDA=46.386
NC_035092.1	24305421	.	G	T	.	.	MAF_INRAE=10.127;MAF_USDA=42.169
NC_035092.1	24305545	.	A	G	.	.	MAF_INRAE=31.646;MAF_USDA=43.976
NC_035092.1	24305624	.	C	T	.	.	MAF_INRAE=26.582
NC_035092.1	24305636	.	T	G	.	.	MAF_INRAE=10.127;MAF_USDA=6.024
NC_035092.1	24305656	.	T	C	.	.	MAF_INRAE=6.329
NC_035092.1	24305835	.	C	A	.	.	MAF_USDA=18.675
NC_035092.1	24305860	.	C	G	.	.	MAF_USDA=6.627
NC_035092.1	24305865	.	G	A	.	.	MAF_USDA=6.627
NC_035092.1	24305901	.	C	T	.	.	MAF_USDA=2.542
NC_035092.1	24305946	.	G	A	.	.	MAF_USDA=1.695
NC_035092.1	24306058	.	G	A	.	.	MAF_INRAE=41.772;MAF_USDA=43.976
NC_035092.1	24306141	.	C	T	.	.	MAF_USDA=9.322
NC_035092.1	24306156	.	A	C	.	.	MAF_INRAE=12.025
NC_035092.1	24306179	.	A	G	.	.	MAF_USDA=2.542
NC_035092.1	24306216	.	A	G	.	.	MAF_USDA=1.695
NC_035092.1	24306219	.	A	G	.	.	MAF_INRAE=41.772;MAF_USDA=49.398
NC_035092.1	24306277	.	C	T	.	.	MAF_USDA=19.277
NC_035092.1	24306281	.	C	T	.	.	MAF_INRAE=2.532;MAF_USDA=17.47
NC_035092.1	24306338	.	T	C	.	.	MAF_INRAE=43.038;MAF_USDA=46.988
NC_035092.1	24306389	.	G	C	.	.	MAF_INRAE=41.772;MAF_USDA=31.325
NC_035092.1	24306395	.	T	A	.	.	MAF_USDA=3.39
NC_035092.1	24306589	.	G	T	.	.	MAF_USDA=8.475
NC_035092.1	24306685	.	T	G	.	.	MAF_INRAE=4.167
NC_035092.1	24306686	.	T	G	.	.	MAF_INRAE=4.167
NC_035092.1	24306694	.	T	G	.	.	MAF_INRAE=5.0
NC_035092.1	24306697	.	G	A	.	.	MAF_INRAE=5.0
NC_035092.1	24306698	.	T	A	.	.	MAF_INRAE=5.0
NC_035092.1	24306700	.	T	C	.	.	MAF_INRAE=5.0
NC_035092.1	24306703	.	T	C	.	.	MAF_INRAE=5.0
NC_035092.1	24306707	.	T	G	.	.	MAF_INRAE=5.833
NC_035092.1	24306715	.	T	C	.	.	MAF_INRAE=6.667;MAF_USDA=25.0
NC_035092.1	24306736	.	T	A	.	.	MAF_INRAE=48.333
NC_035092.1	24306738	.	C	G	.	.	MAF_INRAE=10.0
NC_035092.1	24306744	.	G	A	.	.	MAF_INRAE=10.0
NC_035092.1	24306747	.	A	G	.	.	MAF_INRAE=10.0
NC_035092.1	24306750	.	C	T	.	.	MAF_INRAE=10.0;MAF_USDA=41.667
NC_035092.1	24306753	.	C	T	.	.	MAF_INRAE=10.0;MAF_USDA=41.667
NC_035092.1	24306763	.	A	G	.	.	MAF_INRAE=10.833;MAF_USDA=43.75
NC_035092.1	24306768	.	T	G	.	.	MAF_INRAE=10.833;MAF_USDA=41.667
NC_035092.1	24306773	.	T	G	.	.	MAF_INRAE=10.833;MAF_USDA=37.5
NC_035092.1	24306777	.	C	T	.	.	MAF_INRAE=47.5;MAF_USDA=39.583
NC_035092.1	24306780	.	A	G	.	.	MAF_INRAE=10.833;MAF_USDA=41.667
NC_035092.1	24306793	.	C	G	.	.	MAF_INRAE=10.833
NC_035092.1	24306802	.	T	C	.	.	MAF_INRAE=10.0
NC_035092.1	24306814	.	G	C	.	.	MAF_INRAE=9.167
NC_035092.1	24306819	.	G	T	.	.	MAF_INRAE=9.167;MAF_USDA=10.241
NC_035092.1	24306823	.	G	C	.	.	MAF_INRAE=9.167;MAF_USDA=20.833
NC_035092.1	24306828	.	A	T	.	.	MAF_INRAE=9.167;MAF_USDA=22.917
NC_035092.1	24306845	.	T	C	.	.	MAF_INRAE=6.667;MAF_USDA=7.229
NC_035092.1	24306851	.	A	T	.	.	MAF_INRAE=7.5
NC_035092.1	24306853	.	C	T	.	.	MAF_INRAE=7.5
NC_035092.1	24306859	.	T	C	.	.	MAF_INRAE=5.833;MAF_USDA=7.831
NC_035092.1	24306870	.	G	A	.	.	MAF_INRAE=5.0
NC_035092.1	24306890	.	C	T	.	.	MAF_USDA=4.167
NC_035092.1	24307049	.	C	T	.	.	MAF_INRAE=43.038;MAF_USDA=50.0
NC_035092.1	24307063	.	G	T	.	.	MAF_USDA=5.422
NC_035092.1	24307134	.	C	A	.	.	MAF_INRAE=42.405;MAF_USDA=48.795
NC_035092.1	24307184	.	T	C	.	.	MAF_USDA=5.085
NC_035092.1	24307255	.	G	T	.	.	MAF_USDA=4.237
NC_035092.1	24307274	.	A	G	.	.	MAF_INRAE=14.557
NC_035092.1	24307279	.	T	C	.	.	MAF_USDA=4.237
NC_035092.1	24307299	.	G	A	.	.	MAF_INRAE=41.772;MAF_USDA=50.0
NC_035092.1	24307312	.	G	A	.	.	MAF_USDA=2.542
NC_035092.1	24307326	.	G	A	.	.	MAF_USDA=2.542
NC_035092.1	24307330	.	A	C	.	.	MAF_USDA=1.205
NC_035092.1	24307339	.	C	A	.	.	MAF_USDA=2.542
NC_035092.1	24307340	.	G	A	.	.	MAF_USDA=1.695
NC_035092.1	24307393	.	T	A	.	.	MAF_USDA=19.88
NC_035092.1	24307416	.	A	T	.	.	MAF_USDA=12.712
NC_035092.1	24307453	.	A	C	.	.	MAF_USDA=2.542
NC_035092.1	24307461	.	G	A	.	.	MAF_USDA=4.237
NC_035092.1	24307533	.	C	T	.	.	MAF_USDA=2.542
NC_035092.1	24307536	.	C	G	.	.	MAF_USDA=4.237
NC_035092.1	24307541	.	G	A	.	.	MAF_USDA=8.475
NC_035092.1	24307557	.	G	A	.	.	MAF_INRAE=42.405;MAF_USDA=42.771
NC_035092.1	24307560	.	G	A	.	.	MAF_INRAE=44.167;MAF_USDA=43.976
NC_035092.1	24307582	.	T	A	.	.	MAF_INRAE=41.772;MAF_USDA=42.771
NC_035092.1	24307638	.	A	T	.	.	MAF_INRAE=42.405;MAF_USDA=43.75
NC_035092.1	24307644	.	T	G	.	.	MAF_USDA=1.724
NC_035092.1	24307677	.	C	A	.	.	MAF_USDA=8.333
NC_035092.1	24307731	.	T	A	.	.	MAF_INRAE=42.405;MAF_USDA=43.293
NC_035092.1	24307850	.	G	A	.	.	MAF_USDA=5.422
NC_035092.1	24307869	.	T	C	.	.	MAF_INRAE=41.772;MAF_USDA=37.952
NC_035092.1	24307872	.	T	A	.	.	MAF_USDA=4.237
NC_035092.1	24307972	.	C	G	.	.	MAF_INRAE=12.025
NC_035092.1	24308082	.	G	A	.	.	MAF_INRAE=8.861;MAF_USDA=9.322
NC_035092.1	24308134	.	C	A	.	.	MAF_USDA=2.542
NC_035092.1	24308150	.	G	A	.	.	MAF_USDA=1.695
NC_035092.1	24308168	.	C	T	.	.	MAF_INRAE=42.405;MAF_USDA=49.398
NC_035092.1	24308169	.	C	G	.	.	MAF_INRAE=1.667;MAF_USDA=5.422
NC_035092.1	24308173	.	C	T	.	.	MAF_INRAE=1.667;MAF_USDA=5.422
NC_035092.1	24308198	.	G	T	.	.	MAF_USDA=1.695
NC_035092.1	24308203	.	G	T	.	.	MAF_USDA=5.085
NC_035092.1	24308248	.	A	C	.	.	MAF_INRAE=41.772;MAF_USDA=50.0
NC_035092.1	24308286	.	T	G	.	.	MAF_INRAE=41.772;MAF_USDA=50.0
NC_035092.1	24308291	.	T	C	.	.	MAF_INRAE=41.772;MAF_USDA=50.0
NC_035092.1	24308312	.	G	A	.	.	MAF_USDA=10.843
NC_035092.1	24308420	.	G	T	.	.	MAF_USDA=2.542
NC_035092.1	24308421	.	A	T	.	.	MAF_USDA=2.542
NC_035092.1	24308441	.	T	C	.	.	MAF_INRAE=43.038;MAF_USDA=48.193
NC_035092.1	24308447	.	C	A	.	.	MAF_USDA=4.237
NC_035092.1	24308496	.	C	T	.	.	MAF_USDA=1.695
NC_035092.1	24308548	.	C	T	.	.	MAF_USDA=2.542
NC_035092.1	24308692	.	A	T	.	.	MAF_USDA=1.695
NC_035092.1	24308827	.	C	G	.	.	MAF_INRAE=37.342;MAF_USDA=46.471
NC_035092.1	24308830	.	C	A	.	.	MAF_INRAE=37.5;MAF_USDA=46.471
NC_035092.1	24308868	.	C	T	.	.	MAF_INRAE=37.342;MAF_USDA=47.059
NC_035092.1	24308904	.	C	T	.	.	MAF_INRAE=5.0;MAF_USDA=12.941
NC_035092.1	24308916	.	T	C	.	.	MAF_USDA=5.294
NC_035092.1	24308923	.	A	C	.	.	MAF_INRAE=2.532;MAF_USDA=6.471
NC_035092.1	24308926	.	A	T	.	.	MAF_INRAE=37.5;MAF_USDA=43.75
NC_035092.1	24308997	.	C	T	.	.	MAF_INRAE=37.342;MAF_USDA=46.471
NC_035092.1	24309158	.	G	T	.	.	MAF_USDA=1.695
NC_035092.1	24309168	.	G	C	.	.	MAF_USDA=41.667
NC_035092.1	24309194	.	C	T	.	.	MAF_INRAE=36.842;MAF_USDA=42.941
NC_035092.1	24309217	.	T	G	.	.	MAF_INRAE=40.506;MAF_USDA=43.529
NC_035092.1	24309277	.	T	G	.	.	MAF_INRAE=37.975;MAF_USDA=44.118
NC_035092.1	24309371	.	A	G	.	.	MAF_INRAE=28.481;MAF_USDA=11.765
NC_035092.1	24309428	.	G	A	.	.	MAF_INRAE=11.667
NC_035092.1	24309463	.	C	T	.	.	MAF_INRAE=14.557;MAF_USDA=8.824
NC_035092.1	24309669	.	T	C	.	.	MAF_INRAE=37.342;MAF_USDA=35.294
NC_035092.1	24309851	.	G	T	.	.	MAF_INRAE=37.342;MAF_USDA=34.118
NC_035092.1	24309886	.	G	C	.	.	MAF_INRAE=37.342;MAF_USDA=34.706
NC_035092.1	24309893	.	G	T	.	.	MAF_INRAE=37.342;MAF_USDA=34.706
NC_035092.1	24310054	.	A	C	.	.	MAF_INRAE=37.342;MAF_USDA=44.706
NC_035092.1	24310172	.	G	C	.	.	MAF_USDA=9.016
NC_035092.1	24310283	.	G	A	.	.	MAF_USDA=1.639
NC_035092.1	24310369	.	A	C	.	.	MAF_USDA=18.235
NC_035092.1	24310387	.	A	G	.	.	MAF_INRAE=37.342;MAF_USDA=35.714
NC_035092.1	24310399	.	C	T	.	.	MAF_INRAE=37.342;MAF_USDA=45.833
NC_035092.1	24310421	.	G	T	.	.	MAF_INRAE=5.0;MAF_USDA=6.548
NC_035092.1	24310430	.	C	T	.	.	MAF_INRAE=9.494;MAF_USDA=5.882
NC_035092.1	24310871	.	G	A	.	.	MAF_INRAE=37.342;MAF_USDA=41.765
NC_035092.1	24310920	.	C	A	.	.	MAF_USDA=1.639
NC_035092.1	24310947	.	A	G	.	.	MAF_USDA=11.765
NC_035092.1	24310956	.	A	T	.	.	MAF_USDA=5.738
NC_035092.1	24310975	.	G	A	.	.	MAF_USDA=20.0
NC_035092.1	24311046	.	C	A	.	.	MAF_USDA=20.0
NC_035092.1	24311103	.	C	T	.	.	MAF_USDA=2.459
NC_035092.1	24311184	.	G	T	.	.	MAF_INRAE=37.342;MAF_USDA=44.706
NC_035092.1	24311197	.	C	G	.	.	MAF_USDA=20.588
NC_035092.1	24311220	.	G	C	.	.	MAF_INRAE=36.076;MAF_USDA=8.235
NC_035092.1	24311394	.	G	A	.	.	MAF_USDA=11.765
NC_035092.1	24311398	.	C	T	.	.	MAF_USDA=19.412
NC_035092.1	24311493	.	C	G	.	.	MAF_USDA=20.0
NC_035092.1	24311583	.	T	A	.	.	MAF_USDA=4.098
NC_035092.1	24311590	.	C	T	.	.	MAF_USDA=12.5
NC_035092.1	24311592	.	C	T	.	.	MAF_USDA=12.5
NC_035092.1	24311602	.	G	A	.	.	MAF_INRAE=37.975;MAF_USDA=40.588
NC_035092.1	24311633	.	G	A	.	.	MAF_USDA=4.118
NC_035092.1	24311672	.	A	T	.	.	MAF_USDA=8.197
NC_035092.1	24311673	.	G	A	.	.	MAF_USDA=2.459
NC_035092.1	24311799	.	G	A	.	.	MAF_USDA=6.25
NC_035092.1	24311804	.	T	C	.	.	MAF_USDA=8.197
NC_035092.1	24311830	.	G	A	.	.	MAF_USDA=18.824
NC_035092.1	24311836	.	A	T	.	.	MAF_USDA=5.294
NC_035092.1	24311860	.	T	C	.	.	MAF_USDA=4.098
NC_035092.1	24311952	.	C	T	.	.	MAF_USDA=2.459
NC_035092.1	24312004	.	G	T	.	.	MAF_USDA=9.016
NC_035092.1	24312024	.	G	T	.	.	MAF_INRAE=10.0
NC_035092.1	24312056	.	C	T	.	.	MAF_INRAE=37.975;MAF_USDA=41.765
NC_035092.1	24312141	.	C	T	.	.	MAF_USDA=6.25
NC_035092.1	24312164	.	G	A	.	.	MAF_USDA=20.588
NC_035092.1	24312245	.	C	T	.	.	MAF_USDA=20.0
NC_035092.1	24312246	.	C	T	.	.	MAF_USDA=9.016
NC_035092.1	24312298	.	T	C	.	.	MAF_USDA=9.016
NC_035092.1	24312323	.	C	T	.	.	MAF_USDA=2.459
NC_035092.1	24312452	.	G	A	.	.	MAF_USDA=21.765
NC_035092.1	24312535	.	T	C	.	.	MAF_USDA=2.459
NC_035092.1	24312548	.	G	T	.	.	MAF_USDA=20.0
NC_035092.1	24312577	.	C	A	.	.	MAF_USDA=3.279
NC_035092.1	24312635	.	C	G	.	.	MAF_USDA=1.639
NC_035092.1	24312664	.	T	C	.	.	MAF_INRAE=37.5;MAF_USDA=35.294
NC_035092.1	24312666	.	T	A	.	.	MAF_INRAE=37.5;MAF_USDA=35.294
NC_035092.1	24312729	.	C	A	.	.	MAF_INRAE=5.0;MAF_USDA=6.471
NC_035092.1	24312786	.	A	T	.	.	MAF_USDA=8.333
NC_035092.1	24312840	.	A	G	.	.	MAF_USDA=5.738
NC_035092.1	24312890	.	A	T	.	.	MAF_USDA=2.459
NC_035092.1	24312994	.	G	A	.	.	MAF_USDA=17.059
NC_035092.1	24313358	.	C	T	.	.	MAF_USDA=4.098
NC_035092.1	24313367	.	T	A	.	.	MAF_USDA=2.083
NC_035092.1	24313392	.	G	A	.	.	MAF_INRAE=5.0;MAF_USDA=6.548
NC_035092.1	24313396	.	C	T	.	.	MAF_USDA=2.459
NC_035092.1	24313496	.	T	G	.	.	MAF_INRAE=37.342;MAF_USDA=41.071
NC_035092.1	24313577	.	C	T	.	.	MAF_USDA=1.667
NC_035092.1	24313595	.	A	G	.	.	MAF_USDA=8.333
NC_035092.1	24313676	.	G	C	.	.	MAF_USDA=14.118
NC_035092.1	24313691	.	G	C	.	.	MAF_INRAE=39.873;MAF_USDA=41.765
NC_035092.1	24313950	.	C	A	.	.	MAF_INRAE=3.333;MAF_USDA=4.706
NC_035092.1	24313972	.	G	T	.	.	MAF_USDA=7.059
NC_035092.1	24314003	.	C	A	.	.	MAF_USDA=10.656
NC_035092.1	24314004	.	A	C	.	.	MAF_USDA=10.656
NC_035092.1	24314054	.	T	G	.	.	MAF_INRAE=38.333;MAF_USDA=45.833
NC_035092.1	24314056	.	C	T	.	.	MAF_USDA=3.279
NC_035092.1	24314063	.	C	G	.	.	MAF_USDA=11.765
NC_035092.1	24314163	.	G	A	.	.	MAF_INRAE=37.975;MAF_USDA=23.529
NC_035092.1	24314245	.	C	T	.	.	MAF_INRAE=2.532;MAF_USDA=5.294
NC_035092.1	24314311	.	C	A	.	.	MAF_USDA=3.279
NC_035092.1	24314540	.	C	A	.	.	MAF_USDA=12.5
NC_035092.1	24314547	.	T	G	.	.	MAF_USDA=5.294
NC_035092.1	24314569	.	G	C	.	.	MAF_USDA=17.647
NC_035092.1	24314578	.	A	G	.	.	MAF_INRAE=41.772;MAF_USDA=32.353
NC_035092.1	24314593	.	T	C	.	.	MAF_INRAE=10.833
NC_035092.1	24314645	.	G	A	.	.	MAF_USDA=20.0
NC_035092.1	24314689	.	A	G	.	.	MAF_INRAE=37.342;MAF_USDA=41.765
NC_035092.1	24314693	.	A	T	.	.	MAF_USDA=10.588
NC_035092.1	24314694	.	A	T	.	.	MAF_USDA=19.412
NC_035092.1	24314695	.	C	T	.	.	MAF_USDA=19.412
NC_035092.1	24314696	.	A	T	.	.	MAF_USDA=18.824
NC_035092.1	24314700	.	A	T	.	.	MAF_USDA=19.412
NC_035092.1	24314701	.	A	T	.	.	MAF_USDA=18.824
NC_035092.1	24314702	.	A	T	.	.	MAF_USDA=5.882
NC_035092.1	24314733	.	G	T	.	.	MAF_USDA=9.836
NC_035092.1	24314734	.	A	T	.	.	MAF_USDA=9.836
NC_035092.1	24314751	.	G	T	.	.	MAF_USDA=4.918
NC_035092.1	24315040	.	G	A	.	.	MAF_USDA=2.459
NC_035092.1	24315182	.	G	A	.	.	MAF_USDA=1.639
NC_035092.1	24315294	.	A	G	.	.	MAF_USDA=2.459
NC_035092.1	24315484	.	C	A	.	.	MAF_USDA=19.412
NC_035092.1	24315490	.	T	A	.	.	MAF_USDA=12.5
NC_035092.1	24315515	.	C	A	.	.	MAF_USDA=18.824
NC_035092.1	24315620	.	A	T	.	.	MAF_USDA=2.459
NC_035092.1	24315622	.	G	T	.	.	MAF_USDA=6.25
NC_035092.1	24315697	.	C	G	.	.	MAF_INRAE=6.962
NC_035092.1	24315721	.	C	T	.	.	MAF_INRAE=6.962
NC_035092.1	24315784	.	A	G	.	.	MAF_USDA=3.279
NC_035092.1	24315801	.	G	A	.	.	MAF_USDA=1.639
NC_035092.1	24315811	.	A	G	.	.	MAF_USDA=9.836
NC_035092.1	24315851	.	G	A	.	.	MAF_USDA=4.167
NC_035092.1	24316007	.	C	A	.	.	MAF_INRAE=36.076;MAF_USDA=8.824
NC_035092.1	24316065	.	C	G	.	.	MAF_INRAE=2.532;MAF_USDA=5.294
NC_035092.1	24316289	.	A	T	.	.	MAF_INRAE=37.342;MAF_USDA=28.235
NC_035092.1	24316393	.	A	G	.	.	MAF_USDA=1.639
NC_035092.1	24316416	.	C	A	.	.	MAF_INRAE=10.526;MAF_USDA=2.941
NC_035092.1	24316417	.	A	G	.	.	MAF_USDA=34.118
NC_035092.1	24316521	.	C	T	.	.	MAF_USDA=20.0
NC_035092.1	24316546	.	A	G	.	.	MAF_USDA=1.639
NC_035092.1	24316647	.	A	G	.	.	MAF_INRAE=37.975;MAF_USDA=28.824
NC_035092.1	24316776	.	A	T	.	.	MAF_USDA=6.25
NC_035092.1	24316784	.	G	A	.	.	MAF_USDA=6.557
NC_035092.1	24316855	.	C	A	.	.	MAF_INRAE=37.342;MAF_USDA=17.059
NC_035092.1	24316860	.	T	G	.	.	MAF_USDA=4.706
NC_035092.1	24316874	.	C	T	.	.	MAF_INRAE=37.342;MAF_USDA=33.529
NC_035092.1	24316921	.	A	C	.	.	MAF_USDA=4.098
NC_035092.1	24316973	.	T	C	.	.	MAF_USDA=8.333
NC_035092.1	24317029	.	C	T	.	.	MAF_USDA=3.529
NC_035092.1	24317030	.	C	T	.	.	MAF_USDA=2.459
NC_035092.1	24317032	.	C	T	.	.	MAF_USDA=18.824
NC_035092.1	24317036	.	C	A	.	.	MAF_USDA=11.176
NC_035092.1	24317096	.	C	T	.	.	MAF_INRAE=38.608;MAF_USDA=34.118
NC_035092.1	24317110	.	T	G	.	.	MAF_USDA=18.824
NC_035092.1	24317131	.	C	A	.	.	MAF_USDA=7.377
NC_035092.1	24317233	.	A	G	.	.	MAF_INRAE=19.167;MAF_USDA=10.0
NC_035092.1	24317256	.	A	C	.	.	MAF_USDA=18.824
NC_035092.1	24317267	.	T	C	.	.	MAF_INRAE=12.025
NC_035092.1	24317283	.	C	A	.	.	MAF_INRAE=12.025
NC_035092.1	24317284	.	C	T	.	.	MAF_INRAE=37.5
NC_035092.1	24317300	.	T	A	.	.	MAF_USDA=2.459
NC_035092.1	24317323	.	T	C	.	.	MAF_USDA=19.412
NC_035092.1	24317345	.	A	G	.	.	MAF_USDA=18.235
NC_035092.1	24317412	.	T	A	.	.	MAF_INRAE=13.291;MAF_USDA=1.639
NC_035092.1	24317488	.	G	A	.	.	MAF_INRAE=36.076;MAF_USDA=11.765
NC_035092.1	24317538	.	A	T	.	.	MAF_USDA=12.5
NC_035092.1	24317560	.	T	C	.	.	MAF_USDA=19.412
NC_035092.1	24317722	.	A	G	.	.	MAF_INRAE=27.848;MAF_USDA=10.588
NC_035092.1	24317725	.	G	A	.	.	MAF_USDA=4.167
NC_035092.1	24317771	.	C	T	.	.	MAF_USDA=20.0
NC_035092.1	24317794	.	C	T	.	.	MAF_INRAE=13.291;MAF_USDA=2.941
NC_035092.1	24318016	.	A	G	.	.	MAF_USDA=20.0
NC_035092.1	24318079	.	A	T	.	.	MAF_USDA=5.294
NC_035092.1	24318090	.	G	A	.	.	MAF_USDA=2.459
NC_035092.1	24318139	.	C	A	.	.	MAF_USDA=2.459
NC_035092.1	24318224	.	T	G	.	.	MAF_INRAE=15.833;MAF_USDA=8.333
NC_035092.1	24318355	.	C	T	.	.	MAF_INRAE=15.833
NC_035092.1	24318358	.	G	T	.	.	MAF_INRAE=13.291
NC_035092.1	24320092	.	C	T	.	.	MAF_USDA=8.333
NC_035092.1	24320373	.	G	T	.	.	MAF_INRAE=38.608
NC_035092.1	24320399	.	G	A	.	.	MAF_INRAE=6.329
NC_035092.1	24320407	.	A	T	.	.	MAF_USDA=4.098
NC_035092.1	24320474	.	T	G	.	.	MAF_INRAE=37.975;MAF_USDA=35.294
NC_035092.1	24320478	.	C	A	.	.	MAF_USDA=7.377
NC_035092.1	24320665	.	T	G	.	.	MAF_USDA=5.738
NC_035092.1	24320796	.	A	G	.	.	MAF_USDA=3.279
NC_035092.1	24320827	.	T	C	.	.	MAF_USDA=19.412
NC_035092.1	24320856	.	T	C	.	.	MAF_USDA=1.639
NC_035092.1	24320877	.	A	C	.	.	MAF_USDA=18.824
NC_035092.1	24320896	.	A	C	.	.	MAF_USDA=18.824
NC_035092.1	24320899	.	T	G	.	.	MAF_INRAE=27.848;MAF_USDA=41.176
NC_035092.1	24320921	.	G	T	.	.	MAF_INRAE=37.342;MAF_USDA=42.262
NC_035092.1	24320984	.	G	A	.	.	MAF_INRAE=10.526;MAF_USDA=1.667
NC_035092.1	24320989	.	T	C	.	.	MAF_INRAE=9.494;MAF_USDA=6.548
NC_035092.1	24321073	.	G	A	.	.	MAF_USDA=4.098
NC_035092.1	24321157	.	G	T	.	.	MAF_INRAE=5.0;MAF_USDA=6.471
NC_035092.1	24321185	.	G	T	.	.	MAF_INRAE=5.0;MAF_USDA=6.471
NC_035092.1	24321270	.	T	A	.	.	MAF_USDA=4.918
NC_035092.1	24321358	.	C	A	.	.	MAF_INRAE=9.494;MAF_USDA=4.706
NC_035092.1	24321388	.	G	A	.	.	MAF_USDA=5.294
NC_035092.1	24321420	.	C	A	.	.	MAF_INRAE=36.076;MAF_USDA=10.588
NC_035092.1	24321436	.	G	C	.	.	MAF_INRAE=9.494;MAF_USDA=6.471
NC_035092.1	24321523	.	C	T	.	.	MAF_USDA=2.459
NC_035092.1	24321625	.	A	G	.	.	MAF_USDA=8.333
NC_035092.1	24321669	.	T	A	.	.	MAF_USDA=2.459
NC_035092.1	24321690	.	C	A	.	.	MAF_USDA=2.459
NC_035092.1	24321736	.	A	C	.	.	MAF_INRAE=10.0
NC_035092.1	24321881	.	C	T	.	.	MAF_USDA=1.639
NC_035092.1	24321958	.	T	C	.	.	MAF_USDA=3.529
NC_035092.1	24321990	.	G	A	.	.	MAF_USDA=2.459
NC_035092.1	24322037	.	C	T	.	.	MAF_USDA=3.279
NC_035092.1	24322087	.	G	T	.	.	MAF_USDA=11.765
NC_035092.1	24322196	.	A	G	.	.	MAF_USDA=3.279
NC_035092.1	24322233	.	G	T	.	.	MAF_INRAE=13.291
NC_035092.1	24322256	.	C	A	.	.	MAF_INRAE=5.0;MAF_USDA=6.471
NC_035092.1	24322276	.	G	A	.	.	MAF_INRAE=10.833
NC_035092.1	24322439	.	C	T	.	.	MAF_USDA=1.639
NC_035092.1	24322453	.	C	G	.	.	MAF_USDA=1.639
NC_035092.1	24322457	.	G	T	.	.	MAF_INRAE=5.0;MAF_USDA=6.471
NC_035092.1	24322510	.	G	A	.	.	MAF_INRAE=10.833
NC_035092.1	24322515	.	A	C	.	.	MAF_INRAE=12.025
NC_035092.1	24322577	.	T	C	.	.	MAF_USDA=9.016
NC_035092.1	24322580	.	A	G	.	.	MAF_USDA=9.016
NC_035092.1	24322596	.	A	G	.	.	MAF_INRAE=42.105;MAF_USDA=21.176
NC_035092.1	24322637	.	G	A	.	.	MAF_INRAE=13.291
NC_035092.1	24322640	.	A	G	.	.	MAF_INRAE=19.167;MAF_USDA=4.918
NC_035092.1	24322642	.	A	C	.	.	MAF_INRAE=19.167;MAF_USDA=2.459
NC_035092.1	24322654	.	G	A	.	.	MAF_INRAE=14.167;MAF_USDA=3.529
NC_035092.1	24322663	.	G	A	.	.	MAF_INRAE=49.367;MAF_USDA=44.118
NC_035092.1	24322676	.	G	A	.	.	MAF_INRAE=13.291
NC_035092.1	24322698	.	G	A	.	.	MAF_USDA=25.0
NC_035092.1	24322760	.	C	T	.	.	MAF_USDA=2.459
NC_035092.1	24322761	.	G	T	.	.	MAF_INRAE=13.291
NC_035092.1	24322768	.	G	A	.	.	MAF_INRAE=19.167
NC_035092.1	24322870	.	C	T	.	.	MAF_INRAE=20.886;MAF_USDA=26.471
NC_035092.1	24322871	.	A	T	.	.	MAF_INRAE=25.833;MAF_USDA=26.471
NC_035092.1	24322908	.	T	C	.	.	MAF_USDA=1.639
NC_035092.1	24322982	.	A	T	.	.	MAF_INRAE=2.532;MAF_USDA=5.294
NC_035092.1	24322988	.	A	C	.	.	MAF_USDA=4.918
NC_035092.1	24323138	.	G	A	.	.	MAF_USDA=2.353
NC_035092.1	24323140	.	G	C	.	.	MAF_USDA=6.25
NC_035092.1	24323343	.	C	G	.	.	MAF_INRAE=6.962
NC_035092.1	24323420	.	A	C	.	.	MAF_INRAE=10.526;MAF_USDA=2.459
NC_035092.1	24323456	.	G	T	.	.	MAF_INRAE=13.291
NC_035092.1	24323503	.	G	T	.	.	MAF_USDA=1.639
NC_035092.1	24323565	.	G	A	.	.	MAF_USDA=1.639
NC_035092.1	24323771	.	G	A	.	.	MAF_INRAE=20.253;MAF_USDA=3.529
NC_035092.1	24323799	.	A	G	.	.	MAF_USDA=21.311
NC_035092.1	24323841	.	C	A	.	.	MAF_USDA=1.639
NC_035092.1	24323912	.	T	C	.	.	MAF_USDA=1.639
NC_035092.1	24323921	.	A	T	.	.	MAF_USDA=18.75
NC_035092.1	24323953	.	A	T	.	.	MAF_USDA=18.75
NC_035092.1	24324009	.	G	A	.	.	MAF_USDA=1.639
NC_035092.1	24324021	.	T	G	.	.	MAF_INRAE=5.0;MAF_USDA=8.235
NC_035092.1	24324040	.	A	C	.	.	MAF_USDA=2.459
NC_035092.1	24324087	.	A	T	.	.	MAF_USDA=6.471
NC_035092.1	24324108	.	A	T	.	.	MAF_INRAE=6.962
NC_035092.1	24324218	.	T	A	.	.	MAF_USDA=5.882
NC_035092.1	24324219	.	C	A	.	.	MAF_USDA=6.471
NC_035092.1	24324223	.	A	G	.	.	MAF_USDA=5.882
NC_035092.1	24324225	.	T	A	.	.	MAF_USDA=5.882
NC_035092.1	24324285	.	G	T	.	.	MAF_USDA=5.294
NC_035092.1	24324391	.	C	A	.	.	MAF_USDA=7.647
NC_035092.1	24324400	.	C	T	.	.	MAF_USDA=1.639
NC_035092.1	24324418	.	A	G	.	.	MAF_USDA=2.459
NC_035092.1	24324426	.	G	T	.	.	MAF_USDA=6.471
NC_035092.1	24324439	.	G	A	.	.	MAF_INRAE=9.494;MAF_USDA=8.235
NC_035092.1	24324546	.	G	A	.	.	MAF_USDA=2.459
NC_035092.1	24324571	.	T	A	.	.	MAF_USDA=5.0
NC_035092.1	24324684	.	T	A	.	.	MAF_INRAE=19.167
NC_035092.1	24324685	.	T	A	.	.	MAF_USDA=41.667
NC_035092.1	24324686	.	T	A	.	.	MAF_INRAE=4.167;MAF_USDA=37.5
NC_035092.1	24324690	.	C	T	.	.	MAF_INRAE=10.833;MAF_USDA=12.353
NC_035092.1	24324704	.	T	A	.	.	MAF_INRAE=12.025
NC_035092.1	24324781	.	T	G	.	.	MAF_INRAE=6.962;MAF_USDA=3.279
NC_035092.1	24324782	.	T	G	.	.	MAF_INRAE=33.544;MAF_USDA=33.529
NC_035092.1	24324815	.	C	G	.	.	MAF_INRAE=17.089;MAF_USDA=49.405
NC_035092.1	24324826	.	G	A	.	.	MAF_INRAE=20.253;MAF_USDA=7.143
NC_035092.1	24324837	.	A	T	.	.	MAF_USDA=7.377
NC_035092.1	24324845	.	A	C	.	.	MAF_INRAE=6.962
NC_035092.1	24324872	.	T	A	.	.	MAF_USDA=5.738
NC_035092.1	24324885	.	G	A	.	.	MAF_INRAE=46.203;MAF_USDA=32.353
NC_035092.1	24324910	.	T	C	.	.	MAF_USDA=1.639
NC_035092.1	24324916	.	G	A	.	.	MAF_INRAE=31.646;MAF_USDA=42.353
NC_035092.1	24324995	.	C	T	.	.	MAF_INRAE=16.456;MAF_USDA=8.824
NC_035092.1	24325031	.	A	C	.	.	MAF_USDA=31.176
NC_035092.1	24325053	.	A	G	.	.	MAF_INRAE=19.167;MAF_USDA=15.882
NC_035092.1	24325128	.	C	T	.	.	MAF_USDA=1.667
NC_035092.1	24325178	.	C	T	.	.	MAF_INRAE=20.253;MAF_USDA=2.083
NC_035092.1	24325184	.	A	C	.	.	MAF_USDA=6.557
NC_035092.1	24325185	.	C	T	.	.	MAF_USDA=13.115
NC_035092.1	24325190	.	A	G	.	.	MAF_USDA=11.475
NC_035092.1	24325194	.	G	A	.	.	MAF_USDA=9.836
NC_035092.1	24325196	.	A	G	.	.	MAF_USDA=15.574
NC_035092.1	24325199	.	C	A	.	.	MAF_USDA=5.882
NC_035092.1	24325202	.	C	T	.	.	MAF_USDA=10.656
NC_035092.1	24325210	.	C	T	.	.	MAF_INRAE=29.747;MAF_USDA=42.941
NC_035092.1	24325217	.	C	G	.	.	MAF_INRAE=6.329
NC_035092.1	24325220	.	A	G	.	.	MAF_USDA=9.836
NC_035092.1	24325239	.	G	A	.	.	MAF_USDA=5.294
NC_035092.1	24325243	.	A	G	.	.	MAF_USDA=14.754
NC_035092.1	24325267	.	C	A	.	.	MAF_INRAE=25.0
NC_035092.1	24325276	.	C	T	.	.	MAF_USDA=7.377
NC_035092.1	24325279	.	C	T	.	.	MAF_USDA=9.016
NC_035092.1	24325285	.	A	T	.	.	MAF_USDA=3.279
NC_035092.1	24325293	.	G	A	.	.	MAF_USDA=5.882
NC_035092.1	24325310	.	G	A	.	.	MAF_USDA=2.459
NC_035092.1	24325311	.	T	C	.	.	MAF_USDA=19.672
NC_035092.1	24325328	.	C	T	.	.	MAF_USDA=1.639
NC_035092.1	24325331	.	G	A	.	.	MAF_USDA=7.377
NC_035092.1	24325341	.	A	G	.	.	MAF_USDA=9.016
NC_035092.1	24325396	.	T	A	.	.	MAF_INRAE=19.167;MAF_USDA=7.647
NC_035092.1	24325432	.	C	G	.	.	MAF_USDA=28.235
NC_035092.1	24325448	.	G	T	.	.	MAF_USDA=28.235
NC_035092.1	24325472	.	A	C	.	.	MAF_USDA=1.639
NC_035092.1	24325658	.	G	A	.	.	MAF_INRAE=22.152;MAF_USDA=8.824
NC_035092.1	24325739	.	A	C	.	.	MAF_USDA=1.639
NC_035092.1	24325741	.	T	A	.	.	MAF_INRAE=12.025;MAF_USDA=1.639
NC_035092.1	24325813	.	G	A	.	.	MAF_USDA=4.706
NC_035092.1	24325850	.	G	A	.	.	MAF_USDA=2.459
NC_035092.1	24325860	.	T	C	.	.	MAF_USDA=11.475
NC_035092.1	24326022	.	A	G	.	.	MAF_INRAE=10.526;MAF_USDA=6.557
NC_035092.1	24326099	.	G	A	.	.	MAF_USDA=41.667
NC_035092.1	24326101	.	T	C	.	.	MAF_INRAE=31.667;MAF_USDA=43.75
NC_035092.1	24326158	.	A	T	.	.	MAF_INRAE=15.823;MAF_USDA=17.647
NC_035092.1	24326205	.	G	A	.	.	MAF_USDA=1.639
NC_035092.1	24326207	.	G	A	.	.	MAF_USDA=12.5
NC_035092.1	24326215	.	C	T	.	.	MAF_USDA=1.639
NC_035092.1	24326238	.	A	C	.	.	MAF_INRAE=46.203;MAF_USDA=32.353
NC_035092.1	24326246	.	A	G	.	.	MAF_INRAE=6.962
NC_035092.1	24326371	.	C	G	.	.	MAF_USDA=1.639
NC_035092.1	24326381	.	G	T	.	.	MAF_INRAE=6.329
NC_035092.1	24326394	.	G	T	.	.	MAF_USDA=8.197
NC_035092.1	24326408	.	G	T	.	.	MAF_USDA=6.471
NC_035092.1	24326465	.	T	G	.	.	MAF_INRAE=31.013;MAF_USDA=41.176
NC_035092.1	24326481	.	C	T	.	.	MAF_USDA=1.639
NC_035092.1	24326556	.	C	T	.	.	MAF_INRAE=13.291;MAF_USDA=1.639
NC_035092.1	24326596	.	A	G	.	.	MAF_INRAE=26.316;MAF_USDA=23.529
NC_035092.1	24326621	.	G	A	.	.	MAF_USDA=1.639
NC_035092.1	24326624	.	C	A	.	.	MAF_INRAE=19.167;MAF_USDA=6.471
NC_035092.1	24326641	.	G	A	.	.	MAF_USDA=4.098
NC_035092.1	24326718	.	C	T	.	.	MAF_INRAE=31.013;MAF_USDA=39.412
NC_035092.1	24326744	.	T	G	.	.	MAF_INRAE=19.167;MAF_USDA=13.529
NC_035092.1	24326832	.	G	A	.	.	MAF_INRAE=21.519;MAF_USDA=47.647
NC_035092.1	24326901	.	C	T	.	.	MAF_INRAE=9.494;MAF_USDA=15.294
NC_035092.1	24326905	.	C	T	.	.	MAF_INRAE=6.329;MAF_USDA=12.353
NC_035092.1	24326921	.	A	G	.	.	MAF_USDA=29.508
NC_035092.1	24326929	.	T	G	.	.	MAF_INRAE=12.658;MAF_USDA=1.639
NC_035092.1	24326930	.	T	C	.	.	MAF_INRAE=9.494;MAF_USDA=20.588
NC_035092.1	24327084	.	C	G	.	.	MAF_INRAE=26.316;MAF_USDA=47.917
NC_035092.1	24327085	.	A	G	.	.	MAF_USDA=4.762
NC_035092.1	24327097	.	C	A	.	.	MAF_INRAE=5.263
NC_035092.1	24327176	.	A	T	.	.	MAF_USDA=45.833
NC_035092.1	24327289	.	T	C	.	.	MAF_INRAE=25.316;MAF_USDA=40.588
NC_035092.1	24327338	.	G	T	.	.	MAF_USDA=43.75
NC_035092.1	24327406	.	G	A	.	.	MAF_USDA=4.098
NC_035092.1	24327412	.	G	A	.	.	MAF_INRAE=12.025;MAF_USDA=1.639
NC_035092.1	24327639	.	C	T	.	.	MAF_USDA=3.279
NC_035092.1	24327686	.	G	T	.	.	MAF_INRAE=26.316;MAF_USDA=40.0
NC_035092.1	24327708	.	T	C	.	.	MAF_INRAE=16.456;MAF_USDA=15.882
NC_035092.1	24327737	.	C	T	.	.	MAF_INRAE=26.316;MAF_USDA=37.059
NC_035092.1	24327754	.	C	A	.	.	MAF_INRAE=28.947;MAF_USDA=50.0
NC_035092.1	24327785	.	T	C	.	.	MAF_USDA=45.833
NC_035092.1	24327841	.	G	T	.	.	MAF_USDA=6.25
NC_035092.1	24327855	.	A	C	.	.	MAF_INRAE=25.833
NC_035092.1	24327862	.	A	G	.	.	MAF_INRAE=12.025
NC_035092.1	24327864	.	T	A	.	.	MAF_INRAE=9.167;MAF_USDA=1.639
NC_035092.1	24327865	.	A	T	.	.	MAF_INRAE=15.833;MAF_USDA=2.941
NC_035092.1	24327891	.	C	A	.	.	MAF_INRAE=19.167;MAF_USDA=12.941
NC_035092.1	24327939	.	T	A	.	.	MAF_USDA=1.639
NC_035092.1	24327954	.	C	A	.	.	MAF_INRAE=8.228
NC_035092.1	24327988	.	A	C	.	.	MAF_USDA=3.279
NC_035092.1	24328079	.	C	T	.	.	MAF_INRAE=31.579;MAF_USDA=40.588
NC_035092.1	24328081	.	C	T	.	.	MAF_INRAE=19.167;MAF_USDA=16.471
NC_035092.1	24328107	.	C	T	.	.	MAF_USDA=4.098
NC_035092.1	24328201	.	G	T	.	.	MAF_INRAE=42.405;MAF_USDA=23.529
NC_035092.1	24328242	.	T	A	.	.	MAF_INRAE=31.013;MAF_USDA=41.176
NC_035092.1	24328264	.	A	T	.	.	MAF_INRAE=9.494;MAF_USDA=16.471
NC_035092.1	24328368	.	T	A	.	.	MAF_USDA=4.098
NC_035092.1	24328453	.	T	G	.	.	MAF_USDA=4.098
NC_035092.1	24328508	.	T	A	.	.	MAF_USDA=18.75
NC_035092.1	24328696	.	T	A	.	.	MAF_USDA=27.049
NC_035092.1	24328711	.	C	A	.	.	MAF_USDA=6.25
NC_035092.1	24328802	.	A	T	.	.	MAF_USDA=2.459
NC_035092.1	24328814	.	C	T	.	.	MAF_INRAE=4.167;MAF_USDA=7.059
NC_035092.1	24328904	.	G	A	.	.	MAF_INRAE=10.526;MAF_USDA=6.557
NC_035092.1	24328980	.	T	C	.	.	MAF_USDA=12.5
NC_035092.1	24329044	.	G	C	.	.	MAF_INRAE=29.114;MAF_USDA=23.529
NC_035092.1	24329144	.	G	A	.	.	MAF_INRAE=12.025;MAF_USDA=2.459
NC_035092.1	24329391	.	C	T	.	.	MAF_INRAE=8.228
NC_035092.1	24329451	.	G	A	.	.	MAF_INRAE=20.253;MAF_USDA=3.529
NC_035092.1	24329567	.	C	T	.	.	MAF_USDA=7.647
NC_035092.1	24329600	.	A	G	.	.	MAF_USDA=23.529
NC_035092.1	24329622	.	G	A	.	.	MAF_USDA=4.762
NC_035092.1	24329647	.	C	T	.	.	MAF_INRAE=38.608;MAF_USDA=8.824
NC_035092.1	24329824	.	C	A	.	.	MAF_INRAE=12.025;MAF_USDA=1.639
NC_035092.1	24329857	.	C	A	.	.	MAF_USDA=2.459
NC_035092.1	24329915	.	A	T	.	.	MAF_USDA=2.459
NC_035092.1	24329931	.	G	T	.	.	MAF_INRAE=19.167;MAF_USDA=31.176
NC_035092.1	24329987	.	C	G	.	.	MAF_INRAE=42.405;MAF_USDA=31.176
NC_035092.1	24330377	.	G	A	.	.	MAF_INRAE=15.823;MAF_USDA=5.882
NC_035092.1	24330413	.	T	A	.	.	MAF_INRAE=26.582;MAF_USDA=8.824
NC_035092.1	24330464	.	A	G	.	.	MAF_INRAE=19.167;MAF_USDA=11.475
NC_035092.1	24330503	.	G	T	.	.	MAF_USDA=6.25
NC_035092.1	24330700	.	T	G	.	.	MAF_INRAE=19.167;MAF_USDA=15.294
NC_035092.1	24331055	.	G	T	.	.	MAF_INRAE=9.494
NC_035092.1	24331131	.	C	G	.	.	MAF_INRAE=23.333;MAF_USDA=8.235
NC_035092.1	24331286	.	G	A	.	.	MAF_USDA=11.176
NC_035092.1	24331316	.	T	C	.	.	MAF_INRAE=8.228
NC_035092.1	24331467	.	C	T	.	.	MAF_INRAE=10.526;MAF_USDA=1.765
NC_035092.1	24331487	.	G	A	.	.	MAF_INRAE=9.494;MAF_USDA=5.294
NC_035092.1	24331545	.	T	C	.	.	MAF_USDA=15.574
NC_035092.1	24331589	.	C	T	.	.	MAF_INRAE=23.418;MAF_USDA=45.294
NC_035092.1	24331616	.	C	T	.	.	MAF_USDA=14.754
NC_035092.1	24331678	.	G	A	.	.	MAF_INRAE=20.0;MAF_USDA=33.529
NC_035092.1	24331701	.	C	T	.	.	MAF_INRAE=36.709;MAF_USDA=42.941
NC_035092.1	24331765	.	A	G	.	.	MAF_INRAE=43.671;MAF_USDA=31.176
NC_035092.1	24331804	.	G	T	.	.	MAF_INRAE=19.167
NC_035092.1	24331817	.	A	C	.	.	MAF_USDA=8.333
NC_035092.1	24331916	.	G	A	.	.	MAF_USDA=3.279
NC_035092.1	24331918	.	A	G	.	.	MAF_INRAE=26.582;MAF_USDA=35.882
NC_035092.1	24331935	.	G	A	.	.	MAF_INRAE=9.494;MAF_USDA=19.412
NC_035092.1	24331968	.	T	A	.	.	MAF_INRAE=1.667;MAF_USDA=4.167
NC_035092.1	24331988	.	T	A	.	.	MAF_INRAE=26.582;MAF_USDA=36.471
NC_035092.1	24332017	.	T	G	.	.	MAF_INRAE=26.582;MAF_USDA=35.882
NC_035092.1	24332020	.	G	T	.	.	MAF_INRAE=23.333;MAF_USDA=35.882
NC_035092.1	24332059	.	T	A	.	.	MAF_INRAE=48.734;MAF_USDA=17.059
NC_035092.1	24332064	.	C	A	.	.	MAF_INRAE=15.19;MAF_USDA=7.059
NC_035092.1	24332077	.	G	A	.	.	MAF_INRAE=27.215;MAF_USDA=35.882
NC_035092.1	24332084	.	T	G	.	.	MAF_USDA=4.918
NC_035092.1	24332125	.	T	C	.	.	MAF_INRAE=26.582;MAF_USDA=37.059
NC_035092.1	24332168	.	C	T	.	.	MAF_INRAE=26.582;MAF_USDA=38.235
NC_035092.1	24332272	.	C	T	.	.	MAF_INRAE=26.582;MAF_USDA=42.353
NC_035092.1	24332282	.	T	C	.	.	MAF_USDA=6.557
NC_035092.1	24332367	.	T	C	.	.	MAF_INRAE=17.089;MAF_USDA=42.941
NC_035092.1	24332401	.	G	A	.	.	MAF_INRAE=26.582;MAF_USDA=38.235
NC_035092.1	24332423	.	T	C	.	.	MAF_INRAE=26.582;MAF_USDA=37.647
NC_035092.1	24332519	.	T	G	.	.	MAF_INRAE=26.582;MAF_USDA=37.5
NC_035092.1	24332570	.	T	G	.	.	MAF_USDA=6.557
NC_035092.1	24332638	.	T	C	.	.	MAF_INRAE=27.215;MAF_USDA=37.059
NC_035092.1	24332751	.	G	T	.	.	MAF_USDA=4.167
NC_035092.1	24332767	.	G	A	.	.	MAF_USDA=4.167
NC_035092.1	24332846	.	A	G	.	.	MAF_INRAE=10.526;MAF_USDA=2.353
NC_035092.1	24332875	.	C	T	.	.	MAF_INRAE=10.526;MAF_USDA=3.529
NC_035092.1	24332889	.	G	A	.	.	MAF_USDA=20.833
NC_035092.1	24332899	.	C	T	.	.	MAF_INRAE=26.582;MAF_USDA=37.059
NC_035092.1	24332912	.	T	A	.	.	MAF_USDA=7.377
NC_035092.1	24332979	.	T	G	.	.	MAF_INRAE=10.526;MAF_USDA=1.765
NC_035092.1	24332994	.	A	T	.	.	MAF_USDA=5.738
NC_035092.1	24333150	.	C	A	.	.	MAF_INRAE=26.582;MAF_USDA=34.706
NC_035092.1	24333236	.	C	A	.	.	MAF_INRAE=13.291;MAF_USDA=31.176
NC_035092.1	24333257	.	A	G	.	.	MAF_INRAE=27.848
NC_035092.1	24333299	.	T	A	.	.	MAF_INRAE=9.494;MAF_USDA=5.294
NC_035092.1	24333309	.	C	A	.	.	MAF_INRAE=8.228
NC_035092.1	24333310	.	G	A	.	.	MAF_INRAE=9.494;MAF_USDA=5.294
NC_035092.1	24333331	.	G	A	.	.	MAF_INRAE=36.842;MAF_USDA=41.765
NC_035092.1	24333341	.	C	T	.	.	MAF_USDA=27.647
NC_035092.1	24333342	.	G	T	.	.	MAF_USDA=25.0
NC_035092.1	24333355	.	G	A	.	.	MAF_USDA=6.25
NC_035092.1	24333397	.	C	G	.	.	MAF_INRAE=10.526;MAF_USDA=2.941
NC_035092.1	24333411	.	A	T	.	.	MAF_USDA=11.765
NC_035092.1	24333418	.	A	G	.	.	MAF_USDA=7.377
NC_035092.1	24333487	.	A	T	.	.	MAF_USDA=1.639
NC_035092.1	24333488	.	T	A	.	.	MAF_USDA=1.639
NC_035092.1	24333496	.	T	A	.	.	MAF_INRAE=19.167;MAF_USDA=31.176
NC_035092.1	24333503	.	A	C	.	.	MAF_INRAE=19.167;MAF_USDA=31.176
NC_035092.1	24333505	.	C	T	.	.	MAF_INRAE=19.167;MAF_USDA=30.588
NC_035092.1	24333517	.	C	T	.	.	MAF_INRAE=19.167;MAF_USDA=30.588
NC_035092.1	24333687	.	T	G	.	.	MAF_INRAE=26.582;MAF_USDA=37.647
NC_035092.1	24333688	.	T	G	.	.	MAF_USDA=7.377
NC_035092.1	24333749	.	C	A	.	.	MAF_INRAE=12.025
NC_035092.1	24333760	.	G	C	.	.	MAF_INRAE=10.526;MAF_USDA=2.941
NC_035092.1	24333819	.	T	G	.	.	MAF_USDA=3.529
NC_035092.1	24333838	.	A	T	.	.	MAF_USDA=1.639
NC_035092.1	24333845	.	C	T	.	.	MAF_INRAE=26.582;MAF_USDA=36.471
NC_035092.1	24333856	.	A	C	.	.	MAF_INRAE=26.582;MAF_USDA=37.059
NC_035092.1	24333860	.	A	C	.	.	MAF_USDA=7.377
NC_035092.1	24333907	.	T	C	.	.	MAF_USDA=1.639
NC_035092.1	24333918	.	C	A	.	.	MAF_USDA=7.647
NC_035092.1	24333943	.	G	T	.	.	MAF_INRAE=15.789
NC_035092.1	24334000	.	G	A	.	.	MAF_INRAE=9.494;MAF_USDA=20.0
NC_035092.1	24334043	.	G	A	.	.	MAF_INRAE=6.962
NC_035092.1	24334117	.	C	A	.	.	MAF_INRAE=26.582;MAF_USDA=37.647
NC_035092.1	24334118	.	G	A	.	.	MAF_INRAE=23.333;MAF_USDA=38.235
NC_035092.1	24334121	.	A	C	.	.	MAF_USDA=15.574
NC_035092.1	24334124	.	T	G	.	.	MAF_INRAE=26.582;MAF_USDA=37.059
NC_035092.1	24334131	.	T	C	.	.	MAF_INRAE=10.833
NC_035092.1	24334146	.	G	A	.	.	MAF_USDA=1.639
NC_035092.1	24334249	.	G	T	.	.	MAF_INRAE=26.582;MAF_USDA=35.882
NC_035092.1	24334288	.	C	T	.	.	MAF_USDA=2.459
NC_035092.1	24334405	.	G	T	.	.	MAF_INRAE=26.582;MAF_USDA=47.917
NC_035092.1	24334436	.	G	A	.	.	MAF_USDA=1.639
NC_035092.1	24334469	.	C	A	.	.	MAF_USDA=9.016
NC_035092.1	24334567	.	A	T	.	.	MAF_INRAE=26.582;MAF_USDA=37.059
NC_035092.1	24334592	.	A	T	.	.	MAF_INRAE=26.582;MAF_USDA=37.059
NC_035092.1	24334697	.	G	A	.	.	MAF_INRAE=26.582;MAF_USDA=37.059
NC_035092.1	24334752	.	A	T	.	.	MAF_USDA=1.639
NC_035092.1	24334862	.	A	T	.	.	MAF_INRAE=9.494;MAF_USDA=19.412
NC_035092.1	24334885	.	A	G	.	.	MAF_INRAE=26.582;MAF_USDA=36.31
NC_035092.1	24334892	.	A	T	.	.	MAF_INRAE=10.526
NC_035092.1	24334946	.	G	T	.	.	MAF_USDA=1.639
NC_035092.1	24334948	.	A	G	.	.	MAF_INRAE=26.582;MAF_USDA=35.882
NC_035092.1	24335044	.	A	G	.	.	MAF_INRAE=26.582;MAF_USDA=36.471
NC_035092.1	24335049	.	A	G	.	.	MAF_INRAE=26.582;MAF_USDA=36.471
NC_035092.1	24335062	.	C	T	.	.	MAF_INRAE=26.582;MAF_USDA=37.059
NC_035092.1	24335154	.	A	T	.	.	MAF_INRAE=9.494;MAF_USDA=20.588
NC_035092.1	24335191	.	G	T	.	.	MAF_INRAE=26.582;MAF_USDA=34.706
NC_035092.1	24335207	.	C	T	.	.	MAF_INRAE=26.582;MAF_USDA=35.294
NC_035092.1	24335265	.	C	T	.	.	MAF_INRAE=27.215;MAF_USDA=35.882
NC_035092.1	24335377	.	T	C	.	.	MAF_USDA=5.882
NC_035092.1	24335425	.	G	C	.	.	MAF_INRAE=4.167
NC_035092.1	24335434	.	C	T	.	.	MAF_INRAE=4.167
NC_035092.1	24335435	.	C	T	.	.	MAF_INRAE=36.842;MAF_USDA=47.917
NC_035092.1	24335443	.	C	T	.	.	MAF_INRAE=3.333
NC_035092.1	24335479	.	C	A	.	.	MAF_USDA=4.706
NC_035092.1	24335483	.	T	C	.	.	MAF_USDA=5.738
NC_035092.1	24335558	.	G	A	.	.	MAF_INRAE=26.582;MAF_USDA=38.235
NC_035092.1	24335574	.	C	T	.	.	MAF_USDA=45.833
NC_035092.1	24335585	.	C	T	.	.	MAF_INRAE=26.582;MAF_USDA=39.412
NC_035092.1	24335642	.	C	A	.	.	MAF_INRAE=28.481;MAF_USDA=35.882
NC_035092.1	24335668	.	A	C	.	.	MAF_INRAE=2.5;MAF_USDA=7.377
NC_035092.1	24335669	.	C	T	.	.	MAF_USDA=3.279
NC_035092.1	24335674	.	A	G	.	.	MAF_INRAE=27.215;MAF_USDA=37.059
NC_035092.1	24335683	.	G	A	.	.	MAF_USDA=3.279
NC_035092.1	24335699	.	A	G	.	.	MAF_INRAE=5.0
NC_035092.1	24335704	.	C	G	.	.	MAF_USDA=1.639
NC_035092.1	24335709	.	C	G	.	.	MAF_USDA=2.459
NC_035092.1	24335710	.	A	G	.	.	MAF_USDA=2.459
NC_035092.1	24335722	.	A	G	.	.	MAF_INRAE=7.5
NC_035092.1	24335725	.	A	G	.	.	MAF_INRAE=7.5
NC_035092.1	24335757	.	G	A	.	.	MAF_INRAE=25.0
NC_035092.1	24335768	.	G	A	.	.	MAF_USDA=3.279
NC_035092.1	24335778	.	C	A	.	.	MAF_USDA=1.639
NC_035092.1	24335796	.	C	T	.	.	MAF_INRAE=8.228
NC_035092.1	24335834	.	A	G	.	.	MAF_INRAE=27.215;MAF_USDA=37.059
NC_035092.1	24335886	.	G	T	.	.	MAF_INRAE=9.494;MAF_USDA=5.294
NC_035092.1	24335901	.	A	G	.	.	MAF_INRAE=24.167;MAF_USDA=31.765
NC_035092.1	24335906	.	C	T	.	.	MAF_USDA=2.459
NC_035092.1	24335930	.	A	G	.	.	MAF_INRAE=27.215;MAF_USDA=47.917
NC_035092.1	24335933	.	C	T	.	.	MAF_INRAE=23.333;MAF_USDA=47.917
NC_035092.1	24335945	.	C	T	.	.	MAF_USDA=5.882
NC_035092.1	24335981	.	C	T	.	.	MAF_INRAE=27.848;MAF_USDA=50.0
NC_035092.1	24336008	.	T	C	.	.	MAF_INRAE=1.667
NC_035092.1	24336015	.	T	C	.	.	MAF_USDA=4.706
NC_035092.1	24336020	.	A	C	.	.	MAF_INRAE=1.667
NC_035092.1	24336042	.	TG	TC	.	.	MAF_USDA=4.167
NC_035092.1	24336043	.	G	C	.	.	MAF_INRAE=10.526;MAF_USDA=2.459
NC_035092.1	24336045	.	C	T	.	.	MAF_INRAE=1.667
NC_035092.1	24336080	.	T	C	.	.	MAF_INRAE=26.582
NC_035092.1	24336137	.	G	A	.	.	MAF_INRAE=27.215;MAF_USDA=37.647
NC_035092.1	24336161	.	G	A	.	.	MAF_INRAE=27.215;MAF_USDA=36.471
NC_035092.1	24336190	.	G	C	.	.	MAF_INRAE=41.139;MAF_USDA=9.524
NC_035092.1	24336247	.	A	G	.	.	MAF_INRAE=26.316
NC_035092.1	24336280	.	C	T	.	.	MAF_USDA=1.639
NC_035092.1	24336324	.	T	A	.	.	MAF_INRAE=26.582;MAF_USDA=35.882
NC_035092.1	24336343	.	G	A	.	.	MAF_INRAE=19.167;MAF_USDA=30.588
NC_035092.1	24336356	.	G	A	.	.	MAF_USDA=5.294
NC_035092.1	24336396	.	C	T	.	.	MAF_USDA=1.639
NC_035092.1	24336398	.	C	G	.	.	MAF_INRAE=26.582;MAF_USDA=36.471
NC_035092.1	24336424	.	A	G	.	.	MAF_INRAE=26.582;MAF_USDA=36.471
NC_035092.1	24336455	.	G	T	.	.	MAF_USDA=5.294
NC_035092.1	24336460	.	A	T	.	.	MAF_INRAE=6.329;MAF_USDA=5.294
NC_035092.1	24336475	.	C	A	.	.	MAF_INRAE=6.329;MAF_USDA=5.294
NC_035092.1	24336489	.	C	T	.	.	MAF_INRAE=6.329;MAF_USDA=5.294
NC_035092.1	24336505	.	G	A	.	.	MAF_INRAE=13.291
NC_035092.1	24336509	.	G	A	.	.	MAF_INRAE=6.329;MAF_USDA=5.294
NC_035092.1	24336528	.	T	C	.	.	MAF_INRAE=10.526;MAF_USDA=2.941
NC_035092.1	24336536	.	A	T	.	.	MAF_INRAE=5.833;MAF_USDA=1.639
NC_035092.1	24336542	.	T	C	.	.	MAF_INRAE=5.833
NC_035092.1	24336657	.	T	C	.	.	MAF_USDA=5.738
NC_035092.1	24336664	.	T	C	.	.	MAF_INRAE=26.582;MAF_USDA=37.059
NC_035092.1	24336700	.	T	G	.	.	MAF_INRAE=26.582;MAF_USDA=47.917
NC_035092.1	24336788	.	G	A	.	.	MAF_INRAE=10.526;MAF_USDA=2.459
NC_035092.1	24336800	.	T	C	.	.	MAF_USDA=4.918
NC_035092.1	24336816	.	A	G	.	.	MAF_INRAE=6.962
NC_035092.1	24336907	.	C	T	.	.	MAF_INRAE=26.582;MAF_USDA=35.294
NC_035092.1	24336946	.	C	T	.	.	MAF_INRAE=26.582;MAF_USDA=35.294
NC_035092.1	24336951	.	C	T	.	.	MAF_USDA=1.639
NC_035092.1	24337025	.	T	G	.	.	MAF_USDA=10.0
NC_035092.1	24337036	.	G	A	.	.	MAF_USDA=12.5
NC_035092.1	24337054	.	T	A	.	.	MAF_INRAE=26.582;MAF_USDA=36.471
NC_035092.1	24337108	.	C	T	.	.	MAF_USDA=1.639
NC_035092.1	24337126	.	G	A	.	.	MAF_INRAE=26.582;MAF_USDA=37.059
NC_035092.1	24337136	.	A	G	.	.	MAF_INRAE=26.582;MAF_USDA=37.059
NC_035092.1	24337169	.	T	C	.	.	MAF_INRAE=26.582;MAF_USDA=37.059
NC_035092.1	24337175	.	A	C	.	.	MAF_INRAE=26.582;MAF_USDA=37.647
NC_035092.1	24337234	.	T	C	.	.	MAF_INRAE=10.526;MAF_USDA=2.941
NC_035092.1	24337406	.	A	G	.	.	MAF_INRAE=10.833
NC_035092.1	24337457	.	G	A	.	.	MAF_USDA=3.279
NC_035092.1	24337464	.	G	T	.	.	MAF_INRAE=26.582;MAF_USDA=36.471
NC_035092.1	24337502	.	C	G	.	.	MAF_USDA=9.016
NC_035092.1	24337548	.	T	G	.	.	MAF_INRAE=24.051;MAF_USDA=45.882
NC_035092.1	24337569	.	G	T	.	.	MAF_USDA=4.918
NC_035092.1	24337578	.	T	A	.	.	MAF_INRAE=9.494;MAF_USDA=19.412
NC_035092.1	24337634	.	C	T	.	.	MAF_USDA=45.294
NC_035092.1	24337929	.	T	G	.	.	MAF_INRAE=10.526;MAF_USDA=4.167
NC_035092.1	24337986	.	G	A	.	.	MAF_INRAE=12.025
NC_035092.1	24338018	.	A	G	.	.	MAF_USDA=4.706
NC_035092.1	24338100	.	G	C	.	.	MAF_INRAE=10.526;MAF_USDA=2.459
NC_035092.1	24338144	.	A	C	.	.	MAF_INRAE=24.051;MAF_USDA=41.176
NC_035092.1	24338147	.	T	G	.	.	MAF_INRAE=19.167;MAF_USDA=21.176
NC_035092.1	24338270	.	C	T	.	.	MAF_INRAE=10.526;MAF_USDA=5.294
NC_035092.1	24338365	.	T	G	.	.	MAF_INRAE=10.526;MAF_USDA=5.882
NC_035092.1	24338476	.	G	A	.	.	MAF_INRAE=2.532;MAF_USDA=4.706
NC_035092.1	24338603	.	T	C	.	.	MAF_USDA=14.706
NC_035092.1	24338622	.	G	T	.	.	MAF_USDA=4.098
NC_035092.1	24338628	.	C	T	.	.	MAF_USDA=1.639
NC_035092.1	24338647	.	G	A	.	.	MAF_USDA=1.639
NC_035092.1	24338679	.	C	T	.	.	MAF_INRAE=13.333;MAF_USDA=4.167
NC_035092.1	24338689	.	G	T	.	.	MAF_INRAE=6.329;MAF_USDA=11.765
NC_035092.1	24338744	.	G	T	.	.	MAF_INRAE=11.667
NC_035092.1	24338751	.	G	A	.	.	MAF_USDA=14.118
NC_035092.1	24338757	.	A	C	.	.	MAF_INRAE=17.089;MAF_USDA=35.294
NC_035092.1	24338781	.	C	A	.	.	MAF_INRAE=19.167;MAF_USDA=22.353
NC_035092.1	24338806	.	C	T	.	.	MAF_INRAE=26.582;MAF_USDA=37.059
NC_035092.1	24338838	.	A	T	.	.	MAF_USDA=1.639
NC_035092.1	24338910	.	A	G	.	.	MAF_INRAE=9.494;MAF_USDA=5.294
NC_035092.1	24339073	.	A	G	.	.	MAF_INRAE=26.582;MAF_USDA=34.706
NC_035092.1	24339095	.	C	T	.	.	MAF_INRAE=10.526;MAF_USDA=5.294
NC_035092.1	24339241	.	G	T	.	.	MAF_USDA=2.459
NC_035092.1	24339333	.	G	C	.	.	MAF_USDA=3.279
NC_035092.1	24339427	.	G	T	.	.	MAF_INRAE=12.025;MAF_USDA=6.557
NC_035092.1	24339508	.	G	A	.	.	MAF_USDA=5.294
NC_035092.1	24339756	.	A	T	.	.	MAF_INRAE=9.494;MAF_USDA=29.412
NC_035092.1	24339764	.	T	A	.	.	MAF_INRAE=12.025;MAF_USDA=4.918
NC_035092.1	24339769	.	G	T	.	.	MAF_USDA=3.279
NC_035092.1	24339780	.	A	T	.	.	MAF_USDA=3.279
NC_035092.1	24339812	.	A	C	.	.	MAF_INRAE=27.215;MAF_USDA=37.059
NC_035092.1	24339846	.	T	C	.	.	MAF_INRAE=20.0;MAF_USDA=29.412
NC_035092.1	24339856	.	T	C	.	.	MAF_INRAE=27.215;MAF_USDA=35.882
NC_035092.1	24339908	.	C	A	.	.	MAF_USDA=3.279
NC_035092.1	24339993	.	T	C	.	.	MAF_INRAE=2.532;MAF_USDA=5.294
NC_035092.1	24340119	.	T	C	.	.	MAF_INRAE=9.494;MAF_USDA=5.294
NC_035092.1	24340163	.	T	A	.	.	MAF_INRAE=15.823;MAF_USDA=5.882
NC_035092.1	24340216	.	A	G	.	.	MAF_INRAE=19.167;MAF_USDA=29.412
NC_035092.1	24340222	.	G	A	.	.	MAF_USDA=5.882
NC_035092.1	24340287	.	C	T	.	.	MAF_USDA=7.059
NC_035092.1	24340328	.	C	T	.	.	MAF_INRAE=10.526
NC_035092.1	24340357	.	A	G	.	.	MAF_INRAE=6.667;MAF_USDA=7.647
NC_035092.1	24340366	.	A	T	.	.	MAF_USDA=2.459
NC_035092.1	24340381	.	A	C	.	.	MAF_INRAE=26.582;MAF_USDA=35.882
NC_035092.1	24340391	.	C	A	.	.	MAF_USDA=2.459
NC_035092.1	24340394	.	T	G	.	.	MAF_INRAE=19.167;MAF_USDA=29.412
NC_035092.1	24340418	.	G	A	.	.	MAF_USDA=11.176
NC_035092.1	24340434	.	A	G	.	.	MAF_INRAE=29.747;MAF_USDA=29.412
NC_035092.1	24340437	.	C	T	.	.	MAF_USDA=1.639
NC_035092.1	24340472	.	A	G	.	.	MAF_USDA=1.639
NC_035092.1	24340547	.	G	T	.	.	MAF_USDA=3.279
NC_035092.1	24340635	.	G	A	.	.	MAF_INRAE=14.167;MAF_USDA=1.765
NC_035092.1	24340684	.	G	A	.	.	MAF_INRAE=26.582;MAF_USDA=47.917
NC_035092.1	24340701	.	A	G	.	.	MAF_USDA=1.639
NC_035092.1	24340727	.	A	C	.	.	MAF_INRAE=10.526;MAF_USDA=3.529
NC_035092.1	24340739	.	G	A	.	.	MAF_INRAE=24.167;MAF_USDA=35.294
NC_035092.1	24340788	.	G	A	.	.	MAF_USDA=6.25
NC_035092.1	24340941	.	A	T	.	.	MAF_INRAE=26.316
NC_035092.1	24341267	.	G	A	.	.	MAF_INRAE=2.632
NC_035092.1	24341289	.	A	G	.	.	MAF_INRAE=26.316
NC_035092.1	24341318	.	A	G	.	.	MAF_INRAE=26.316
NC_035092.1	24341572	.	G	A	.	.	MAF_INRAE=36.842
NC_035092.1	24341585	.	G	A	.	.	MAF_INRAE=26.316
NC_035092.1	24341614	.	T	C	.	.	MAF_INRAE=26.316
NC_035092.1	24341621	.	C	T	.	.	MAF_INRAE=26.316
NC_035092.1	24341626	.	A	G	.	.	MAF_INRAE=26.316
NC_035092.1	24341715	.	T	A	.	.	MAF_INRAE=26.316
NC_035092.1	24341755	.	C	T	.	.	MAF_INRAE=10.526
NC_035092.1	24341795	.	A	T	.	.	MAF_INRAE=26.316
NC_035092.1	24341867	.	T	C	.	.	MAF_INRAE=10.526
NC_035092.1	24341890	.	C	G	.	.	MAF_INRAE=10.526
NC_035092.1	24341934	.	C	G	.	.	MAF_INRAE=26.316
NC_035092.1	24342110	.	G	A	.	.	MAF_INRAE=10.526;MAF_USDA=3.571
NC_035092.1	24342129	.	G	A	.	.	MAF_USDA=3.529
NC_035092.1	24342150	.	G	C	.	.	MAF_USDA=3.279
NC_035092.1	24342201	.	G	A	.	.	MAF_INRAE=19.167;MAF_USDA=29.412
NC_035092.1	24342228	.	A	G	.	.	MAF_INRAE=19.167;MAF_USDA=4.918
NC_035092.1	24342265	.	G	A	.	.	MAF_INRAE=15.823;MAF_USDA=4.167
NC_035092.1	24342317	.	C	T	.	.	MAF_USDA=12.941
NC_035092.1	24342357	.	A	G	.	.	MAF_INRAE=19.167;MAF_USDA=30.0
NC_035092.1	24342376	.	C	T	.	.	MAF_INRAE=19.167;MAF_USDA=30.0
NC_035092.1	24342451	.	T	A	.	.	MAF_INRAE=10.526
NC_035092.1	24342552	.	T	C	.	.	MAF_INRAE=9.494;MAF_USDA=28.824
NC_035092.1	24342561	.	G	A	.	.	MAF_INRAE=13.924
NC_035092.1	24342604	.	A	C	.	.	MAF_USDA=2.459
NC_035092.1	24342621	.	C	A	.	.	MAF_USDA=18.75
NC_035092.1	24342627	.	A	C	.	.	MAF_USDA=2.459
NC_035092.1	24342631	.	A	G	.	.	MAF_INRAE=35.833;MAF_USDA=14.118
NC_035092.1	24342670	.	C	A	.	.	MAF_INRAE=10.833;MAF_USDA=6.25
NC_035092.1	24342676	.	A	C	.	.	MAF_INRAE=17.089;MAF_USDA=35.882
NC_035092.1	24342728	.	G	T	.	.	MAF_INRAE=15.823;MAF_USDA=5.882
NC_035092.1	24342881	.	G	A	.	.	MAF_INRAE=14.167;MAF_USDA=1.765
NC_035092.1	24342887	.	T	G	.	.	MAF_USDA=4.098
NC_035092.1	24342933	.	C	T	.	.	MAF_USDA=3.279
NC_035092.1	24342986	.	G	A	.	.	MAF_USDA=6.25
NC_035092.1	24342998	.	G	A	.	.	MAF_USDA=2.459
NC_035092.1	24343066	.	A	G	.	.	MAF_INRAE=19.167;MAF_USDA=31.765
NC_035092.1	24343122	.	T	C	.	.	MAF_USDA=6.25
NC_035092.1	24343353	.	C	T	.	.	MAF_INRAE=12.025;MAF_USDA=31.765
NC_035092.1	24343383	.	A	C	.	.	MAF_INRAE=1.667;MAF_USDA=2.353
NC_035092.1	24343402	.	A	T	.	.	MAF_INRAE=12.025;MAF_USDA=31.765
NC_035092.1	24343403	.	A	G	.	.	MAF_INRAE=4.167;MAF_USDA=31.765
NC_035092.1	24343409	.	T	G	.	.	MAF_INRAE=12.025;MAF_USDA=31.765
NC_035092.1	24343432	.	G	A	.	.	MAF_INRAE=20.0;MAF_USDA=23.529
NC_035092.1	24343526	.	G	A	.	.	MAF_USDA=3.279
NC_035092.1	24343547	.	C	T	.	.	MAF_INRAE=12.025;MAF_USDA=32.941
NC_035092.1	24343582	.	C	T	.	.	MAF_INRAE=12.025;MAF_USDA=31.765
NC_035092.1	24343583	.	C	A	.	.	MAF_INRAE=4.167;MAF_USDA=31.765
NC_035092.1	24343628	.	C	A	.	.	MAF_USDA=1.639
NC_035092.1	24343655	.	A	C	.	.	MAF_INRAE=9.494;MAF_USDA=26.471
NC_035092.1	24343684	.	G	T	.	.	MAF_INRAE=12.025;MAF_USDA=42.353
NC_035092.1	24343691	.	T	A	.	.	MAF_INRAE=12.025;MAF_USDA=30.588
NC_035092.1	24343809	.	A	G	.	.	MAF_USDA=8.235
NC_035092.1	24343874	.	C	T	.	.	MAF_USDA=5.294
NC_035092.1	24343992	.	A	G	.	.	MAF_INRAE=12.025;MAF_USDA=31.176
NC_035092.1	24343997	.	C	T	.	.	MAF_INRAE=9.494;MAF_USDA=28.235
NC_035092.1	24344058	.	A	C	.	.	MAF_INRAE=12.025;MAF_USDA=31.176
NC_035092.1	24344072	.	T	C	.	.	MAF_INRAE=12.025;MAF_USDA=30.952
NC_035092.1	24344073	.	T	G	.	.	MAF_INRAE=4.167;MAF_USDA=30.357
NC_035092.1	24344102	.	C	T	.	.	MAF_INRAE=12.025;MAF_USDA=31.176
NC_035092.1	24344133	.	A	G	.	.	MAF_INRAE=7.895;MAF_USDA=3.529
NC_035092.1	24344154	.	G	A	.	.	MAF_USDA=1.639
NC_035092.1	24344185	.	C	T	.	.	MAF_INRAE=4.167;MAF_USDA=30.357
NC_035092.1	24345068	.	G	A	.	.	MAF_INRAE=49.167
NC_035092.1	24345079	.	T	C	.	.	MAF_INRAE=4.167;MAF_USDA=35.246
NC_035092.1	24345111	.	A	T	.	.	MAF_INRAE=7.5
NC_035092.1	24345146	.	A	C	.	.	MAF_INRAE=9.494;MAF_USDA=34.426
NC_035092.1	24345149	.	T	C	.	.	MAF_INRAE=44.167
NC_035092.1	24345152	.	C	A	.	.	MAF_INRAE=45.0
NC_035092.1	24345156	.	C	A	.	.	MAF_INRAE=45.0
NC_035092.1	24345172	.	T	C	.	.	MAF_INRAE=44.167
NC_035092.1	24345204	.	C	T	.	.	MAF_INRAE=17.5;MAF_USDA=4.098
NC_035092.1	24345242	.	C	T	.	.	MAF_USDA=8.197
NC_035092.1	24345276	.	C	T	.	.	MAF_INRAE=44.167
NC_035092.1	24345290	.	G	T	.	.	MAF_INRAE=44.167
NC_035092.1	24345291	.	G	T	.	.	MAF_INRAE=44.167
NC_035092.1	24345303	.	T	G	.	.	MAF_USDA=18.852
NC_035092.1	24345328	.	G	A	.	.	MAF_INRAE=5.833;MAF_USDA=4.098
NC_035092.1	24345377	.	A	G	.	.	MAF_INRAE=3.333
NC_035092.1	24345445	.	T	G	.	.	MAF_INRAE=10.526;MAF_USDA=2.941
NC_035092.1	24345447	.	A	G	.	.	MAF_USDA=4.118
NC_035092.1	24345449	.	C	A	.	.	MAF_USDA=2.941
NC_035092.1	24345541	.	T	A	.	.	MAF_INRAE=10.526;MAF_USDA=4.167
NC_035092.1	24345579	.	T	G	.	.	MAF_INRAE=10.526;MAF_USDA=3.529
NC_035092.1	24345580	.	C	A	.	.	MAF_INRAE=4.167;MAF_USDA=31.765
NC_035092.1	24345595	.	A	G	.	.	MAF_USDA=3.279
NC_035092.1	24345612	.	T	G	.	.	MAF_USDA=1.639
NC_035092.1	24345613	.	T	G	.	.	MAF_INRAE=9.494;MAF_USDA=28.235
NC_035092.1	24345665	.	A	C	.	.	MAF_INRAE=14.167;MAF_USDA=4.167
NC_035092.1	24345781	.	A	G	.	.	MAF_INRAE=10.526;MAF_USDA=3.529
NC_035092.1	24345796	.	T	C	.	.	MAF_INRAE=10.526;MAF_USDA=2.941
NC_035092.1	24345897	.	G	A	.	.	MAF_USDA=10.588
NC_035092.1	24345919	.	G	A	.	.	MAF_INRAE=12.025;MAF_USDA=32.353
NC_035092.1	24345934	.	T	G	.	.	MAF_USDA=3.279
NC_035092.1	24345956	.	A	G	.	.	MAF_INRAE=12.025;MAF_USDA=31.765
NC_035092.1	24345964	.	C	T	.	.	MAF_USDA=4.918
NC_035092.1	24345976	.	AC	AT	.	.	MAF_USDA=16.667
NC_035092.1	24345977	.	C	T	.	.	MAF_INRAE=12.025;MAF_USDA=38.525
NC_035092.1	24345982	.	C	T	.	.	MAF_INRAE=12.025;MAF_USDA=32.353
NC_035092.1	24345999	.	A	G	.	.	MAF_INRAE=12.025;MAF_USDA=32.353
NC_035092.1	24346038	.	C	T	.	.	MAF_INRAE=6.329;MAF_USDA=11.765
NC_035092.1	24346051	.	G	A	.	.	MAF_INRAE=18.354;MAF_USDA=44.118
NC_035092.1	24346188	.	A	T	.	.	MAF_USDA=11.765
NC_035092.1	24346337	.	T	G	.	.	MAF_INRAE=6.329;MAF_USDA=11.176
NC_035092.1	24346350	.	G	A	.	.	MAF_INRAE=10.526;MAF_USDA=3.529
NC_035092.1	24346450	.	T	C	.	.	MAF_USDA=1.639
NC_035092.1	24346454	.	C	G	.	.	MAF_USDA=31.765
NC_035092.1	24346474	.	T	G	.	.	MAF_INRAE=9.494;MAF_USDA=28.235
NC_035092.1	24346485	.	C	T	.	.	MAF_INRAE=12.025;MAF_USDA=34.118
NC_035092.1	24346486	.	A	G	.	.	MAF_INRAE=4.167;MAF_USDA=31.765
NC_035092.1	24346513	.	A	C	.	.	MAF_INRAE=10.526;MAF_USDA=2.941
NC_035092.1	24346564	.	C	T	.	.	MAF_INRAE=12.025;MAF_USDA=34.118
NC_035092.1	24346624	.	C	T	.	.	MAF_INRAE=12.025;MAF_USDA=34.118
NC_035092.1	24346628	.	G	T	.	.	MAF_USDA=4.918
NC_035092.1	24346638	.	A	G	.	.	MAF_INRAE=12.025;MAF_USDA=34.706
NC_035092.1	24346647	.	G	A	.	.	MAF_INRAE=12.025;MAF_USDA=34.118
NC_035092.1	24346688	.	C	T	.	.	MAF_INRAE=10.526;MAF_USDA=4.706
NC_035092.1	24346689	.	G	A	.	.	MAF_USDA=3.279
NC_035092.1	24346760	.	T	G	.	.	MAF_INRAE=10.526;MAF_USDA=2.459
NC_035092.1	24346840	.	C	A	.	.	MAF_INRAE=12.025;MAF_USDA=34.118
NC_035092.1	24346951	.	G	C	.	.	MAF_USDA=16.667
NC_035092.1	24346956	.	T	C	.	.	MAF_USDA=18.75
NC_035092.1	24346980	.	C	A	.	.	MAF_USDA=20.833
NC_035092.1	24346982	.	T	C	.	.	MAF_USDA=20.833
NC_035092.1	24346988	.	G	T	.	.	MAF_USDA=20.833
NC_035092.1	24347094	.	A	T	.	.	MAF_INRAE=12.025;MAF_USDA=34.706
NC_035092.1	24347122	.	T	C	.	.	MAF_USDA=1.639
NC_035092.1	24347165	.	G	A	.	.	MAF_INRAE=9.494;MAF_USDA=30.0
NC_035092.1	24347178	.	T	C	.	.	MAF_INRAE=12.025;MAF_USDA=32.941
NC_035092.1	24347227	.	G	C	.	.	MAF_INRAE=13.333;MAF_USDA=4.167
NC_035092.1	24347281	.	T	C	.	.	MAF_USDA=7.059
NC_035092.1	24347342	.	G	A	.	.	MAF_INRAE=19.167;MAF_USDA=13.934
NC_035092.1	24347376	.	C	T	.	.	MAF_INRAE=12.025;MAF_USDA=32.353
NC_035092.1	24347400	.	C	A	.	.	MAF_INRAE=10.526;MAF_USDA=3.529
NC_035092.1	24347411	.	G	A	.	.	MAF_INRAE=12.025;MAF_USDA=34.118
NC_035092.1	24347424	.	C	A	.	.	MAF_INRAE=12.025;MAF_USDA=16.667
NC_035092.1	24347619	.	C	A	.	.	MAF_INRAE=10.526;MAF_USDA=4.118
NC_035092.1	24347705	.	G	A	.	.	MAF_USDA=10.588
NC_035092.1	24347718	.	T	A	.	.	MAF_INRAE=6.667
NC_035092.1	24347747	.	A	C	.	.	MAF_USDA=2.5
NC_035092.1	24347789	.	T	C	.	.	MAF_USDA=7.647
NC_035092.1	24348333	.	T	A	.	.	MAF_USDA=9.524
NC_035092.1	24348467	.	C	T	.	.	MAF_USDA=1.667
NC_035092.1	24348475	.	G	C	.	.	MAF_USDA=1.667
NC_035092.1	24348476	.	A	T	.	.	MAF_USDA=1.667
NC_035092.1	24348498	.	C	T	.	.	MAF_USDA=3.333
NC_035092.1	24348516	.	C	T	.	.	MAF_INRAE=9.494;MAF_USDA=16.471
NC_035092.1	24348606	.	G	A	.	.	MAF_INRAE=9.494;MAF_USDA=31.765
NC_035092.1	24348660	.	G	A	.	.	MAF_INRAE=9.494;MAF_USDA=15.882
NC_035092.1	24348680	.	C	G	.	.	MAF_INRAE=9.494;MAF_USDA=15.294
NC_035092.1	24348753	.	C	T	.	.	MAF_INRAE=9.494
NC_035092.1	24348757	.	G	A	.	.	MAF_INRAE=4.167;MAF_USDA=14.706
NC_035092.1	24348835	.	C	A	.	.	MAF_INRAE=9.494;MAF_USDA=14.118
NC_035092.1	24348911	.	C	A	.	.	MAF_USDA=4.098
NC_035092.1	24348921	.	T	A	.	.	MAF_USDA=14.583
NC_035092.1	24348923	.	T	A	.	.	MAF_USDA=10.417
NC_035092.1	24348924	.	T	A	.	.	MAF_USDA=8.333
NC_035092.1	24348926	.	T	A	.	.	MAF_USDA=8.333
NC_035092.1	24348945	.	T	G	.	.	MAF_INRAE=9.494;MAF_USDA=15.882
NC_035092.1	24348988	.	A	G	.	.	MAF_INRAE=9.494;MAF_USDA=15.882
NC_035092.1	24349020	.	A	C	.	.	MAF_USDA=1.639
NC_035092.1	24349052	.	A	G	.	.	MAF_INRAE=6.667
NC_035092.1	24349074	.	G	C	.	.	MAF_INRAE=9.494;MAF_USDA=14.706
NC_035092.1	24349077	.	C	T	.	.	MAF_INRAE=4.167;MAF_USDA=15.294
NC_035092.1	24349095	.	G	C	.	.	MAF_INRAE=10.127;MAF_USDA=14.706
NC_035092.1	24349179	.	G	A	.	.	MAF_INRAE=10.127;MAF_USDA=15.882
NC_035092.1	24349183	.	T	C	.	.	MAF_INRAE=11.667;MAF_USDA=31.176
NC_035092.1	24349196	.	C	A	.	.	MAF_INRAE=10.127;MAF_USDA=15.882
NC_035092.1	24349240	.	G	A	.	.	MAF_INRAE=10.526;MAF_USDA=2.941
NC_035092.1	24349269	.	G	A	.	.	MAF_INRAE=19.167;MAF_USDA=12.295
NC_035092.1	24349270	.	G	A	.	.	MAF_INRAE=10.127;MAF_USDA=15.882
NC_035092.1	24349296	.	G	T	.	.	MAF_INRAE=10.127;MAF_USDA=16.471
NC_035092.1	24349303	.	A	C	.	.	MAF_USDA=1.639
NC_035092.1	24349306	.	G	T	.	.	MAF_INRAE=10.127;MAF_USDA=15.882
NC_035092.1	24349309	.	A	C	.	.	MAF_INRAE=5.0;MAF_USDA=16.471
NC_035092.1	24349415	.	T	C	.	.	MAF_INRAE=9.494;MAF_USDA=15.294
NC_035092.1	24349523	.	G	A	.	.	MAF_USDA=1.639
NC_035092.1	24349593	.	A	G	.	.	MAF_USDA=3.279
NC_035092.1	24349658	.	T	C	.	.	MAF_INRAE=9.494;MAF_USDA=15.294
NC_035092.1	24349666	.	G	A	.	.	MAF_INRAE=6.329;MAF_USDA=12.941
NC_035092.1	24349668	.	A	T	.	.	MAF_USDA=1.639
NC_035092.1	24349682	.	A	G	.	.	MAF_INRAE=15.823;MAF_USDA=30.588
NC_035092.1	24349753	.	A	G	.	.	MAF_USDA=1.639
NC_035092.1	24349799	.	G	A	.	.	MAF_INRAE=9.494;MAF_USDA=15.294
NC_035092.1	24349807	.	G	A	.	.	MAF_USDA=2.459
NC_035092.1	24349873	.	C	A	.	.	MAF_USDA=3.279
NC_035092.1	24349876	.	T	G	.	.	MAF_INRAE=5.696;MAF_USDA=11.765
NC_035092.1	24349879	.	A	C	.	.	MAF_USDA=1.639
NC_035092.1	24349907	.	A	G	.	.	MAF_USDA=3.279
NC_035092.1	24349928	.	A	G	.	.	MAF_INRAE=9.494;MAF_USDA=15.294
NC_035092.1	24350004	.	G	C	.	.	MAF_INRAE=4.167
NC_035092.1	24350037	.	C	T	.	.	MAF_USDA=5.882
NC_035092.1	24350038	.	A	T	.	.	MAF_INRAE=31.579;MAF_USDA=35.294
NC_035092.1	24350040	.	A	T	.	.	MAF_INRAE=6.329;MAF_USDA=25.0
NC_035092.1	24350045	.	C	A	.	.	MAF_INRAE=6.667;MAF_USDA=22.917
NC_035092.1	24350080	.	C	G	.	.	MAF_USDA=3.279
NC_035092.1	24350088	.	A	G	.	.	MAF_USDA=3.529
NC_035092.1	24350130	.	G	A	.	.	MAF_USDA=11.176
NC_035092.1	24350143	.	G	A	.	.	MAF_INRAE=15.823;MAF_USDA=25.882
NC_035092.1	24350147	.	C	A	.	.	MAF_USDA=3.529
NC_035092.1	24350443	.	C	T	.	.	MAF_INRAE=10.526;MAF_USDA=3.529
NC_035092.1	24350456	.	C	T	.	.	MAF_USDA=7.647
NC_035092.1	24350457	.	G	A	.	.	MAF_INRAE=11.392
NC_035092.1	24350481	.	G	A	.	.	MAF_USDA=15.294
NC_035092.1	24350489	.	G	A	.	.	MAF_USDA=3.279
NC_035092.1	24350496	.	G	T	.	.	MAF_USDA=3.279
NC_035092.1	24350563	.	C	A	.	.	MAF_USDA=3.279
NC_035092.1	24350571	.	G	A	.	.	MAF_INRAE=6.962
NC_035092.1	24350687	.	G	A	.	.	MAF_USDA=3.279
NC_035092.1	24350703	.	G	A	.	.	MAF_USDA=1.639
NC_035092.1	24350719	.	C	T	.	.	MAF_USDA=3.279
NC_035092.1	24350732	.	G	A	.	.	MAF_INRAE=8.228;MAF_USDA=8.235
NC_035092.1	24350750	.	T	C	.	.	MAF_INRAE=10.526;MAF_USDA=4.167
NC_035092.1	24350775	.	T	A	.	.	MAF_INRAE=41.667
NC_035092.1	24350778	.	T	A	.	.	MAF_INRAE=10.526
NC_035092.1	24350798	.	A	T	.	.	MAF_USDA=4.819
NC_035092.1	24350854	.	T	G	.	.	MAF_INRAE=13.291;MAF_USDA=10.833
NC_035092.1	24350865	.	T	A	.	.	MAF_INRAE=12.025;MAF_USDA=4.167
NC_035092.1	24350909	.	G	T	.	.	MAF_USDA=3.279
NC_035092.1	24351039	.	C	A	.	.	MAF_INRAE=1.667
NC_035092.1	24351086	.	A	T	.	.	MAF_INRAE=7.595;MAF_USDA=8.235
NC_035092.1	24351092	.	A	T	.	.	MAF_USDA=2.459
NC_035092.1	24351100	.	C	A	.	.	MAF_INRAE=6.329;MAF_USDA=7.059
NC_035092.1	24351118	.	G	A	.	.	MAF_USDA=4.706
NC_035092.1	24351122	.	G	T	.	.	MAF_INRAE=10.526;MAF_USDA=15.882
NC_035092.1	24351124	.	T	C	.	.	MAF_INRAE=20.0;MAF_USDA=40.588
NC_035092.1	24351132	.	A	T	.	.	MAF_INRAE=42.405;MAF_USDA=25.294
NC_035092.1	24351225	.	C	T	.	.	MAF_USDA=3.279
NC_035092.1	24351237	.	A	C	.	.	MAF_INRAE=10.526
NC_035092.1	24351310	.	C	T	.	.	MAF_INRAE=17.089;MAF_USDA=14.118
NC_035092.1	24351349	.	T	G	.	.	MAF_USDA=3.279
NC_035092.1	24351354	.	C	A	.	.	MAF_USDA=1.639
NC_035092.1	24351355	.	G	A	.	.	MAF_INRAE=12.025;MAF_USDA=4.098
NC_035092.1	24351360	.	T	C	.	.	MAF_USDA=3.279
NC_035092.1	24351429	.	G	T	.	.	MAF_INRAE=5.0
NC_035092.1	24351435	.	T	C	.	.	MAF_INRAE=19.62;MAF_USDA=47.647
NC_035092.1	24351512	.	C	T	.	.	MAF_USDA=14.706
NC_035092.1	24351561	.	T	C	.	.	MAF_USDA=2.459
NC_035092.1	24351568	.	A	G	.	.	MAF_USDA=27.647
NC_035092.1	24351570	.	C	T	.	.	MAF_INRAE=20.0;MAF_USDA=14.118
NC_035092.1	24351626	.	G	A	.	.	MAF_INRAE=16.456;MAF_USDA=12.941
NC_035092.1	24351667	.	C	T	.	.	MAF_USDA=3.279
NC_035092.1	24351668	.	G	T	.	.	MAF_USDA=1.639
NC_035092.1	24351814	.	G	A	.	.	MAF_USDA=1.639
NC_035092.1	24351815	.	G	A	.	.	MAF_INRAE=12.025
NC_035092.1	24351844	.	C	A	.	.	MAF_INRAE=10.526;MAF_USDA=1.765
NC_035092.1	24351868	.	T	C	.	.	MAF_INRAE=5.0
NC_035092.1	24351891	.	G	A	.	.	MAF_INRAE=12.025
NC_035092.1	24352025	.	C	A	.	.	MAF_INRAE=10.526;MAF_USDA=5.882
NC_035092.1	24352037	.	A	G	.	.	MAF_USDA=29.412
NC_035092.1	24352077	.	C	T	.	.	MAF_USDA=1.639
NC_035092.1	24352086	.	T	A	.	.	MAF_USDA=3.279
NC_035092.1	24352238	.	C	T	.	.	MAF_USDA=1.639
NC_035092.1	24352270	.	G	A	.	.	MAF_USDA=4.098
NC_035092.1	24352316	.	G	T	.	.	MAF_USDA=1.639
NC_035092.1	24352400	.	G	T	.	.	MAF_USDA=2.459
NC_035092.1	24352425	.	T	C	.	.	MAF_USDA=1.639
NC_035092.1	24352431	.	C	T	.	.	MAF_INRAE=15.789;MAF_USDA=48.824
NC_035092.1	24352443	.	C	T	.	.	MAF_USDA=2.459
NC_035092.1	24352478	.	T	A	.	.	MAF_INRAE=10.526
NC_035092.1	24352517	.	T	C	.	.	MAF_USDA=3.279
NC_035092.1	24352534	.	C	A	.	.	MAF_INRAE=31.646;MAF_USDA=16.471
NC_035092.1	24352571	.	G	A	.	.	MAF_USDA=2.459
NC_035092.1	24352638	.	T	C	.	.	MAF_INRAE=18.354;MAF_USDA=49.412
NC_035092.1	24352641	.	T	C	.	.	MAF_USDA=2.459
NC_035092.1	24352718	.	C	T	.	.	MAF_USDA=2.5
NC_035092.1	24352766	.	G	A	.	.	MAF_INRAE=10.526;MAF_USDA=5.357
NC_035092.1	24352783	.	G	A	.	.	MAF_USDA=1.667
NC_035092.1	24352791	.	C	A	.	.	MAF_INRAE=17.722;MAF_USDA=7.738
NC_035092.1	24352849	.	G	A	.	.	MAF_INRAE=10.526;MAF_USDA=4.762
NC_035092.1	24352899	.	C	T	.	.	MAF_INRAE=10.526;MAF_USDA=4.762
NC_035092.1	24352900	.	G	A	.	.	MAF_INRAE=6.962;MAF_USDA=14.286
NC_035092.1	24353061	.	G	A	.	.	MAF_INRAE=6.329;MAF_USDA=7.143
NC_035092.1	24353147	.	A	C	.	.	MAF_USDA=3.279
NC_035092.1	24353162	.	G	T	.	.	MAF_INRAE=13.291
NC_035092.1	24353171	.	C	T	.	.	MAF_INRAE=16.456;MAF_USDA=14.118
NC_035092.1	24353173	.	G	T	.	.	MAF_USDA=6.25
NC_035092.1	24353185	.	G	C	.	.	MAF_USDA=2.459
NC_035092.1	24353186	.	T	C	.	.	MAF_INRAE=10.526
NC_035092.1	24353207	.	G	A	.	.	MAF_USDA=1.639
NC_035092.1	24353228	.	G	A	.	.	MAF_USDA=1.639
NC_035092.1	24353245	.	G	T	.	.	MAF_INRAE=10.526;MAF_USDA=1.765
NC_035092.1	24353271	.	C	T	.	.	MAF_INRAE=16.456;MAF_USDA=12.941
NC_035092.1	24353288	.	G	T	.	.	MAF_USDA=1.639
NC_035092.1	24353362	.	C	G	.	.	MAF_USDA=3.279
NC_035092.1	24353374	.	G	A	.	.	MAF_INRAE=5.0
NC_035092.1	24353474	.	C	T	.	.	MAF_USDA=2.459
NC_035092.1	24353625	.	G	A	.	.	MAF_USDA=1.639
NC_035092.1	24353742	.	C	T	.	.	MAF_USDA=3.279
NC_035092.1	24353812	.	C	T	.	.	MAF_INRAE=16.456;MAF_USDA=14.118
NC_035092.1	24353885	.	G	A	.	.	MAF_USDA=4.098
NC_035092.1	24353900	.	C	T	.	.	MAF_INRAE=10.526;MAF_USDA=1.765
NC_035092.1	24353991	.	C	A	.	.	MAF_INRAE=1.667;MAF_USDA=5.0
NC_035092.1	24354086	.	C	A	.	.	MAF_USDA=4.918
NC_035092.1	24354100	.	G	A	.	.	MAF_USDA=3.529
NC_035092.1	24354162	.	C	A	.	.	MAF_USDA=14.706
NC_035092.1	24354170	.	T	A	.	.	MAF_USDA=1.639
NC_035092.1	24354187	.	T	G	.	.	MAF_USDA=1.639
NC_035092.1	24354198	.	A	G	.	.	MAF_INRAE=10.526;MAF_USDA=4.167
NC_035092.1	24354243	.	G	A	.	.	MAF_USDA=2.459
NC_035092.1	24354269	.	G	A	.	.	MAF_INRAE=18.987;MAF_USDA=49.412
NC_035092.1	24354312	.	C	A	.	.	MAF_INRAE=16.456;MAF_USDA=14.118
NC_035092.1	24354323	.	A	G	.	.	MAF_USDA=2.459
NC_035092.1	24354339	.	A	G	.	.	MAF_USDA=4.918
NC_035092.1	24354379	.	A	T	.	.	MAF_USDA=2.459
NC_035092.1	24354391	.	G	C	.	.	MAF_USDA=1.639
NC_035092.1	24354452	.	T	C	.	.	MAF_USDA=8.197
NC_035092.1	24354527	.	A	G	.	.	MAF_USDA=9.016
NC_035092.1	24354605	.	G	T	.	.	MAF_USDA=1.639
NC_035092.1	24354685	.	A	C	.	.	MAF_USDA=4.706
NC_035092.1	24354796	.	C	A	.	.	MAF_USDA=3.279
NC_035092.1	24354850	.	C	T	.	.	MAF_INRAE=13.291
NC_035092.1	24354916	.	T	C	.	.	MAF_INRAE=30.38
NC_035092.1	24354925	.	T	A	.	.	MAF_INRAE=5.263
NC_035092.1	24354993	.	T	A	.	.	MAF_INRAE=15.19;MAF_USDA=12.941
NC_035092.1	24355098	.	G	A	.	.	MAF_INRAE=18.987;MAF_USDA=50.0
NC_035092.1	24355154	.	G	C	.	.	MAF_USDA=1.639
NC_035092.1	24355186	.	G	A	.	.	MAF_USDA=2.459
NC_035092.1	24355307	.	C	T	.	.	MAF_INRAE=16.456;MAF_USDA=41.765
NC_035092.1	24355337	.	G	T	.	.	MAF_INRAE=16.456;MAF_USDA=14.118
NC_035092.1	24355387	.	A	G	.	.	MAF_INRAE=10.526
NC_035092.1	24355420	.	G	T	.	.	MAF_INRAE=16.456;MAF_USDA=12.941
NC_035092.1	24355421	.	C	T	.	.	MAF_INRAE=20.0;MAF_USDA=12.941
NC_035092.1	24355424	.	T	G	.	.	MAF_USDA=25.294
NC_035092.1	24355447	.	C	T	.	.	MAF_USDA=1.639
NC_035092.1	24355572	.	G	C	.	.	MAF_USDA=4.918
NC_035092.1	24355579	.	C	G	.	.	MAF_INRAE=16.456;MAF_USDA=46.471
NC_035092.1	24355642	.	C	A	.	.	MAF_INRAE=16.456;MAF_USDA=44.706
NC_035092.1	24355645	.	T	G	.	.	MAF_INRAE=14.167;MAF_USDA=1.639
NC_035092.1	24355646	.	T	C	.	.	MAF_INRAE=29.167;MAF_USDA=25.882
NC_035092.1	24355649	.	T	A	.	.	MAF_INRAE=20.0;MAF_USDA=49.412
NC_035092.1	24355667	.	C	T	.	.	MAF_INRAE=17.089;MAF_USDA=43.529
NC_035092.1	24355683	.	C	T	.	.	MAF_USDA=18.75
NC_035092.1	24355741	.	T	A	.	.	MAF_USDA=1.639
NC_035092.1	24355773	.	G	T	.	.	MAF_USDA=9.836
NC_035092.1	24355912	.	C	A	.	.	MAF_USDA=18.75
NC_035092.1	24355991	.	T	G	.	.	MAF_INRAE=16.456;MAF_USDA=43.529
NC_035092.1	24356055	.	C	A	.	.	MAF_USDA=1.639
NC_035092.1	24356122	.	A	T	.	.	MAF_USDA=20.588
NC_035092.1	24356160	.	A	T	.	.	MAF_USDA=1.639
NC_035092.1	24356224	.	C	G	.	.	MAF_INRAE=10.526;MAF_USDA=1.765
NC_035092.1	24356269	.	G	A	.	.	MAF_USDA=1.667
NC_035092.1	24356296	.	G	A	.	.	MAF_INRAE=18.354;MAF_USDA=7.647
NC_035092.1	24356333	.	T	A	.	.	MAF_INRAE=18.987;MAF_USDA=50.0
NC_035092.1	24356397	.	A	T	.	.	MAF_INRAE=18.987;MAF_USDA=48.824
NC_035092.1	24356404	.	T	A	.	.	MAF_INRAE=10.526;MAF_USDA=9.412
NC_035092.1	24356432	.	G	A	.	.	MAF_INRAE=12.025
NC_035092.1	24356482	.	G	A	.	.	MAF_INRAE=10.526;MAF_USDA=4.167
NC_035092.1	24356485	.	C	G	.	.	MAF_USDA=14.754
NC_035092.1	24356523	.	G	A	.	.	MAF_USDA=1.639
NC_035092.1	24356641	.	C	T	.	.	MAF_USDA=6.25
NC_035092.1	24356665	.	C	A	.	.	MAF_INRAE=10.526;MAF_USDA=4.706
NC_035092.1	24356682	.	G	A	.	.	MAF_USDA=7.377
NC_035092.1	24356712	.	G	T	.	.	MAF_USDA=5.294
NC_035092.1	24356736	.	C	T	.	.	MAF_INRAE=16.456;MAF_USDA=4.098
NC_035092.1	24357004	.	T	C	.	.	MAF_USDA=4.918
NC_035092.1	24357036	.	A	T	.	.	MAF_INRAE=12.5
NC_035092.1	24357187	.	T	C	.	.	MAF_INRAE=15.823;MAF_USDA=4.706
NC_035092.1	24357208	.	C	T	.	.	MAF_INRAE=32.278;MAF_USDA=13.529
NC_035092.1	24357276	.	A	T	.	.	MAF_USDA=18.75
NC_035092.1	24357319	.	C	A	.	.	MAF_INRAE=13.291;MAF_USDA=1.639
NC_035092.1	24357451	.	C	T	.	.	MAF_USDA=1.639
NC_035092.1	24357501	.	A	G	.	.	MAF_USDA=30.0
NC_035092.1	24357562	.	G	A	.	.	MAF_USDA=1.639
NC_035092.1	24357623	.	T	G	.	.	MAF_USDA=33.529
NC_035092.1	24357690	.	G	A	.	.	MAF_INRAE=13.291
NC_035092.1	24357710	.	G	A	.	.	MAF_INRAE=47.468;MAF_USDA=20.0
NC_035092.1	24357769	.	T	C	.	.	MAF_USDA=1.639
NC_035092.1	24357800	.	G	T	.	.	MAF_USDA=5.738
NC_035092.1	24357919	.	G	A	.	.	MAF_USDA=1.639
NC_035092.1	24357952	.	C	T	.	.	MAF_USDA=32.353
NC_035092.1	24358011	.	T	C	.	.	MAF_USDA=32.353
NC_035092.1	24358097	.	T	G	.	.	MAF_INRAE=32.278;MAF_USDA=17.059
NC_035092.1	24358102	.	T	A	.	.	MAF_INRAE=32.278;MAF_USDA=17.059
NC_035092.1	24358129	.	C	T	.	.	MAF_INRAE=6.962;MAF_USDA=4.918
NC_035092.1	24358164	.	C	T	.	.	MAF_USDA=1.639
NC_035092.1	24358178	.	T	C	.	.	MAF_USDA=32.353
NC_035092.1	24358208	.	C	T	.	.	MAF_USDA=7.059
NC_035092.1	24358269	.	T	C	.	.	MAF_USDA=12.5
NC_035092.1	24358472	.	C	A	.	.	MAF_INRAE=5.0
NC_035092.1	24358583	.	G	C	.	.	MAF_USDA=32.941
NC_035092.1	24358636	.	A	C	.	.	MAF_USDA=33.529
NC_035092.1	24358692	.	A	G	.	.	MAF_USDA=1.639
NC_035092.1	24358715	.	A	G	.	.	MAF_INRAE=18.333;MAF_USDA=10.417
NC_035092.1	24358738	.	C	G	.	.	MAF_USDA=4.098
NC_035092.1	24360505	.	T	A	.	.	MAF_INRAE=12.5
NC_035092.1	24360531	.	C	T	.	.	MAF_INRAE=10.526
NC_035092.1	24360536	.	A	C	.	.	MAF_INRAE=48.101;MAF_USDA=47.059
NC_035092.1	24360552	.	T	C	.	.	MAF_USDA=1.639
NC_035092.1	24360622	.	C	A	.	.	MAF_USDA=6.25
NC_035092.1	24360624	.	G	T	.	.	MAF_USDA=6.25
NC_035092.1	24360641	.	A	G	.	.	MAF_USDA=2.5
NC_035092.1	24360681	.	G	A	.	.	MAF_INRAE=32.278;MAF_USDA=41.667
NC_035092.1	24360682	.	A	G	.	.	MAF_INRAE=7.5;MAF_USDA=21.429
NC_035092.1	24360684	.	C	A	.	.	MAF_USDA=1.639
NC_035092.1	24360700	.	C	T	.	.	MAF_INRAE=32.278;MAF_USDA=16.471
NC_035092.1	24360712	.	C	T	.	.	MAF_INRAE=15.823;MAF_USDA=10.588
NC_035092.1	24360713	.	A	T	.	.	MAF_INRAE=9.167;MAF_USDA=10.588
NC_035092.1	24360741	.	T	G	.	.	MAF_USDA=24.706
NC_035092.1	24360768	.	G	A	.	.	MAF_USDA=24.706
NC_035092.1	24360802	.	A	C	.	.	MAF_USDA=5.738
NC_035092.1	24360836	.	A	G	.	.	MAF_USDA=5.294
NC_035092.1	24360970	.	C	G	.	.	MAF_USDA=2.459
NC_035092.1	24360990	.	GC	GT	.	.	MAF_USDA=4.167
NC_035092.1	24360991	.	C	T	.	.	MAF_INRAE=10.526
NC_035092.1	24361003	.	T	G	.	.	MAF_INRAE=3.165
NC_035092.1	24361036	.	G	A	.	.	MAF_USDA=1.639
NC_035092.1	24361040	.	T	C	.	.	MAF_USDA=22.941
NC_035092.1	24361098	.	T	A	.	.	MAF_INRAE=14.167;MAF_USDA=4.167
NC_035092.1	24361111	.	T	C	.	.	MAF_USDA=9.016
NC_035092.1	24361127	.	C	T	.	.	MAF_INRAE=15.823
NC_035092.1	24361131	.	C	G	.	.	MAF_USDA=6.25
NC_035092.1	24361144	.	C	T	.	.	MAF_INRAE=48.101;MAF_USDA=20.0
NC_035092.1	24361149	.	G	A	.	.	MAF_INRAE=6.962;MAF_USDA=36.471
NC_035092.1	24361166	.	T	C	.	.	MAF_USDA=10.417
NC_035092.1	24361185	.	G	A	.	.	MAF_INRAE=32.278;MAF_USDA=16.471
NC_035092.1	24361213	.	C	A	.	.	MAF_USDA=24.706
NC_035092.1	24361300	.	A	C	.	.	MAF_INRAE=43.671;MAF_USDA=34.118
NC_035092.1	24361310	.	G	A	.	.	MAF_USDA=1.639
NC_035092.1	24361328	.	G	A	.	.	MAF_INRAE=48.101;MAF_USDA=18.235
NC_035092.1	24361362	.	C	T	.	.	MAF_USDA=1.639
NC_035092.1	24361377	.	C	T	.	.	MAF_USDA=24.706
NC_035092.1	24361392	.	G	A	.	.	MAF_INRAE=17.5;MAF_USDA=7.059
NC_035092.1	24361430	.	C	A	.	.	MAF_USDA=18.75
NC_035092.1	24361454	.	A	G	.	.	MAF_USDA=1.639
NC_035092.1	24361462	.	A	T	.	.	MAF_USDA=24.706
NC_035092.1	24361463	.	G	T	.	.	MAF_USDA=24.706
NC_035092.1	24361746	.	G	A	.	.	MAF_USDA=19.412
NC_035092.1	24361803	.	C	T	.	.	MAF_INRAE=6.962;MAF_USDA=5.738
NC_035092.1	24361838	.	A	G	.	.	MAF_USDA=13.115
NC_035092.1	24361842	.	G	A	.	.	MAF_USDA=24.706
NC_035092.1	24361857	.	A	G	.	.	MAF_INRAE=6.962;MAF_USDA=16.393
NC_035092.1	24361891	.	A	G	.	.	MAF_USDA=1.639
NC_035092.1	24361915	.	C	T	.	.	MAF_USDA=2.459
NC_035092.1	24361930	.	T	A	.	.	MAF_USDA=1.639
NC_035092.1	24361977	.	C	A	.	.	MAF_USDA=1.639
NC_035092.1	24361978	.	C	T	.	.	MAF_INRAE=44.937;MAF_USDA=44.118
NC_035092.1	24362035	.	G	A	.	.	MAF_USDA=20.588
NC_035092.1	24362057	.	G	A	.	.	MAF_INRAE=6.962;MAF_USDA=16.393
NC_035092.1	24362110	.	A	C	.	.	MAF_INRAE=5.0
NC_035092.1	24362120	.	A	G	.	.	MAF_USDA=25.294
NC_035092.1	24362132	.	A	G	.	.	MAF_USDA=24.706
NC_035092.1	24362134	.	A	T	.	.	MAF_USDA=24.118
NC_035092.1	24362136	.	C	A	.	.	MAF_INRAE=6.962;MAF_USDA=12.941
NC_035092.1	24362201	.	G	A	.	.	MAF_USDA=24.706
NC_035092.1	24362231	.	C	T	.	.	MAF_INRAE=13.291;MAF_USDA=7.377
NC_035092.1	24362234	.	C	T	.	.	MAF_USDA=20.588
NC_035092.1	24362240	.	C	A	.	.	MAF_INRAE=6.962;MAF_USDA=16.393
NC_035092.1	24362277	.	T	A	.	.	MAF_USDA=24.706
NC_035092.1	24362300	.	C	A	.	.	MAF_USDA=1.639
NC_035092.1	24362301	.	C	T	.	.	MAF_INRAE=44.937;MAF_USDA=44.118
NC_035092.1	24362305	.	C	T	.	.	MAF_INRAE=15.823;MAF_USDA=1.765
NC_035092.1	24362358	.	C	T	.	.	MAF_USDA=23.529
NC_035092.1	24362363	.	C	G	.	.	MAF_USDA=23.529
NC_035092.1	24362427	.	G	A	.	.	MAF_USDA=4.706
NC_035092.1	24362444	.	G	A	.	.	MAF_INRAE=31.646;MAF_USDA=16.471
NC_035092.1	24362474	.	A	T	.	.	MAF_INRAE=6.962;MAF_USDA=12.941
NC_035092.1	24362493	.	C	T	.	.	MAF_INRAE=15.19;MAF_USDA=1.765
NC_035092.1	24362520	.	G	T	.	.	MAF_USDA=1.639
NC_035092.1	24362535	.	G	A	.	.	MAF_USDA=4.098
NC_035092.1	24362552	.	C	T	.	.	MAF_USDA=4.098
NC_035092.1	24362594	.	C	T	.	.	MAF_INRAE=31.646;MAF_USDA=15.882
NC_035092.1	24362678	.	G	A	.	.	MAF_USDA=29.167
NC_035092.1	24362683	.	T	G	.	.	MAF_INRAE=36.667
NC_035092.1	24362694	.	G	A	.	.	MAF_USDA=6.557
NC_035092.1	24362727	.	C	G	.	.	MAF_USDA=1.639
NC_035092.1	24362757	.	C	T	.	.	MAF_USDA=2.459
NC_035092.1	24362794	.	C	G	.	.	MAF_USDA=4.167
NC_035092.1	24362844	.	G	A	.	.	MAF_INRAE=10.526
NC_035092.1	24362859	.	G	C	.	.	MAF_INRAE=6.962;MAF_USDA=17.213
NC_035092.1	24362874	.	T	C	.	.	MAF_INRAE=15.823;MAF_USDA=1.765
NC_035092.1	24362963	.	C	T	.	.	MAF_USDA=4.098
NC_035092.1	24363001	.	A	C	.	.	MAF_USDA=4.918
NC_035092.1	24363166	.	A	T	.	.	MAF_INRAE=12.5
NC_035092.1	24363189	.	C	A	.	.	MAF_INRAE=6.962;MAF_USDA=18.852
NC_035092.1	24363304	.	C	A	.	.	MAF_INRAE=6.962;MAF_USDA=15.574
NC_035092.1	24363309	.	T	G	.	.	MAF_INRAE=44.937;MAF_USDA=34.706
NC_035092.1	24363313	.	G	C	.	.	MAF_USDA=5.294
NC_035092.1	24363430	.	T	G	.	.	MAF_INRAE=6.962;MAF_USDA=14.754
NC_035092.1	24363462	.	A	G	.	.	MAF_INRAE=6.962;MAF_USDA=37.059
NC_035092.1	24363464	.	G	A	.	.	MAF_INRAE=14.167;MAF_USDA=4.167
NC_035092.1	24363538	.	C	A	.	.	MAF_USDA=21.765
NC_035092.1	24363581	.	A	C	.	.	MAF_INRAE=6.962;MAF_USDA=2.083
NC_035092.1	24363704	.	T	A	.	.	MAF_USDA=1.639
NC_035092.1	24363775	.	C	A	.	.	MAF_INRAE=6.329;MAF_USDA=38.235
NC_035092.1	24363796	.	A	C	.	.	MAF_INRAE=12.025
NC_035092.1	24363822	.	G	T	.	.	MAF_INRAE=6.962;MAF_USDA=38.235
NC_035092.1	24363829	.	A	G	.	.	MAF_INRAE=48.101;MAF_USDA=18.235
NC_035092.1	24363853	.	C	G	.	.	MAF_USDA=4.098
NC_035092.1	24363872	.	C	A	.	.	MAF_USDA=1.639
NC_035092.1	24363879	.	T	G	.	.	MAF_INRAE=48.101;MAF_USDA=17.647
NC_035092.1	24363885	.	G	C	.	.	MAF_INRAE=44.937;MAF_USDA=43.529
NC_035092.1	24363902	.	T	A	.	.	MAF_INRAE=6.962;MAF_USDA=37.647
NC_035092.1	24363912	.	C	A	.	.	MAF_INRAE=5.0
NC_035092.1	24363961	.	C	T	.	.	MAF_USDA=6.25
NC_035092.1	24364013	.	T	A	.	.	MAF_USDA=1.639
NC_035092.1	24364021	.	T	A	.	.	MAF_USDA=1.639
NC_035092.1	24364074	.	T	A	.	.	MAF_INRAE=6.962;MAF_USDA=36.471
NC_035092.1	24364082	.	T	A	.	.	MAF_INRAE=6.962;MAF_USDA=36.471
NC_035092.1	24364182	.	T	C	.	.	MAF_USDA=1.639
NC_035092.1	24364183	.	A	C	.	.	MAF_INRAE=7.595;MAF_USDA=16.393
NC_035092.1	24364218	.	A	C	.	.	MAF_USDA=2.459
NC_035092.1	24364221	.	G	T	.	.	MAF_USDA=19.412
NC_035092.1	24364275	.	A	C	.	.	MAF_USDA=18.033
NC_035092.1	24364301	.	G	A	.	.	MAF_INRAE=6.962;MAF_USDA=37.059
NC_035092.1	24364356	.	T	A	.	.	MAF_USDA=4.706
NC_035092.1	24364357	.	C	T	.	.	MAF_INRAE=13.291;MAF_USDA=6.557
NC_035092.1	24364382	.	T	C	.	.	MAF_USDA=2.459
NC_035092.1	24364396	.	T	G	.	.	MAF_INRAE=44.937;MAF_USDA=43.529
NC_035092.1	24364441	.	T	G	.	.	MAF_INRAE=6.962
NC_035092.1	24364450	.	G	A	.	.	MAF_USDA=23.529
NC_035092.1	24364489	.	G	T	.	.	MAF_USDA=1.639
NC_035092.1	24364492	.	G	A	.	.	MAF_INRAE=6.962;MAF_USDA=37.647
NC_035092.1	24364515	.	A	G	.	.	MAF_USDA=22.941
NC_035092.1	24364522	.	G	A	.	.	MAF_INRAE=47.468;MAF_USDA=18.235
NC_035092.1	24364554	.	C	T	.	.	MAF_USDA=1.639
NC_035092.1	24364556	.	G	T	.	.	MAF_USDA=1.639
NC_035092.1	24364578	.	C	A	.	.	MAF_INRAE=12.658;MAF_USDA=5.738
NC_035092.1	24364618	.	C	G	.	.	MAF_USDA=43.75
NC_035092.1	24364714	.	C	T	.	.	MAF_USDA=21.765
NC_035092.1	24364815	.	G	A	.	.	MAF_INRAE=10.0;MAF_USDA=11.765
NC_035092.1	24364869	.	A	T	.	.	MAF_INRAE=6.962;MAF_USDA=16.393
NC_035092.1	24364886	.	C	A	.	.	MAF_USDA=1.667
NC_035092.1	24364901	.	T	C	.	.	MAF_USDA=1.639
NC_035092.1	24364957	.	G	A	.	.	MAF_INRAE=6.962
NC_035092.1	24364971	.	C	A	.	.	MAF_USDA=3.333
NC_035092.1	24364998	.	C	T	.	.	MAF_INRAE=6.962
NC_035092.1	24365024	.	C	G	.	.	MAF_INRAE=22.152;MAF_USDA=22.917
NC_035092.1	24365025	.	T	A	.	.	MAF_INRAE=24.167;MAF_USDA=22.917
NC_035092.1	24365038	.	G	A	.	.	MAF_INRAE=15.789;MAF_USDA=25.0
NC_035092.1	24365049	.	T	C	.	.	MAF_INRAE=15.789;MAF_USDA=22.917
NC_035092.1	24365074	.	T	C	.	.	MAF_INRAE=15.789;MAF_USDA=18.75
NC_035092.1	24365091	.	C	T	.	.	MAF_INRAE=15.789;MAF_USDA=22.917
NC_035092.1	24365146	.	G	A	.	.	MAF_INRAE=48.734;MAF_USDA=33.333
NC_035092.1	24365155	.	C	A	.	.	MAF_INRAE=8.333;MAF_USDA=6.25
NC_035092.1	24365376	.	C	T	.	.	MAF_USDA=6.25
NC_035092.1	24365527	.	G	A	.	.	MAF_INRAE=6.962;MAF_USDA=6.25
NC_035092.1	24365559	.	T	C	.	.	MAF_INRAE=48.101;MAF_USDA=33.333
NC_035092.1	24365593	.	A	T	.	.	MAF_INRAE=13.291
NC_035092.1	24365622	.	A	C	.	.	MAF_USDA=2.586
NC_035092.1	24365677	.	A	T	.	.	MAF_INRAE=48.101;MAF_USDA=19.512
NC_035092.1	24365682	.	C	A	.	.	MAF_USDA=1.724
NC_035092.1	24365768	.	A	G	.	.	MAF_INRAE=6.962;MAF_USDA=28.659
NC_035092.1	24365785	.	C	T	.	.	MAF_USDA=2.586
NC_035092.1	24365812	.	A	C	.	.	MAF_USDA=4.31
NC_035092.1	24365830	.	A	T	.	.	MAF_INRAE=6.962;MAF_USDA=29.878
NC_035092.1	24366013	.	A	G	.	.	MAF_USDA=18.75
NC_035092.1	24366152	.	A	G	.	.	MAF_USDA=4.167
NC_035092.1	24366209	.	C	T	.	.	MAF_USDA=6.25
NC_035092.1	24366348	.	T	G	.	.	MAF_INRAE=18.333;MAF_USDA=10.417
NC_035092.1	24366349	.	G	T	.	.	MAF_INRAE=6.962;MAF_USDA=6.25
NC_035092.1	24366593	.	T	A	.	.	MAF_INRAE=31.579
NC_035092.1	24366598	.	G	A	.	.	MAF_INRAE=7.5
NC_035092.1	24366600	.	T	G	.	.	MAF_INRAE=22.5
NC_035092.1	24366691	.	T	C	.	.	MAF_INRAE=7.595;MAF_USDA=35.119
NC_035092.1	24366693	.	G	C	.	.	MAF_INRAE=8.333;MAF_USDA=35.294
NC_035092.1	24366708	.	T	C	.	.	MAF_INRAE=8.228;MAF_USDA=15.0
NC_035092.1	24366715	.	T	A	.	.	MAF_INRAE=8.228;MAF_USDA=13.934
NC_035092.1	24366722	.	T	A	.	.	MAF_INRAE=8.228;MAF_USDA=14.754
NC_035092.1	24366767	.	G	A	.	.	MAF_USDA=1.724
NC_035092.1	24366770	.	T	C	.	.	MAF_USDA=15.244
NC_035092.1	24366914	.	G	A	.	.	MAF_INRAE=5.263;MAF_USDA=13.934
NC_035092.1	24366943	.	T	G	.	.	MAF_INRAE=5.263;MAF_USDA=32.941
NC_035092.1	24366957	.	C	A	.	.	MAF_USDA=4.098
NC_035092.1	24366961	.	C	T	.	.	MAF_USDA=4.098
NC_035092.1	24367008	.	C	A	.	.	MAF_INRAE=6.329
NC_035092.1	24367022	.	A	G	.	.	MAF_USDA=21.765
NC_035092.1	24367037	.	G	A	.	.	MAF_USDA=1.639
NC_035092.1	24367096	.	C	T	.	.	MAF_INRAE=7.595;MAF_USDA=37.059
NC_035092.1	24367141	.	T	A	.	.	MAF_USDA=14.754
NC_035092.1	24367142	.	G	A	.	.	MAF_USDA=14.754
NC_035092.1	24367143	.	G	C	.	.	MAF_USDA=14.754
NC_035092.1	24367145	.	G	T	.	.	MAF_USDA=14.754
NC_035092.1	24367153	.	G	T	.	.	MAF_INRAE=7.595;MAF_USDA=37.059
NC_035092.1	24367177	.	G	A	.	.	MAF_INRAE=48.101;MAF_USDA=18.235
NC_035092.1	24367317	.	C	T	.	.	MAF_INRAE=4.43;MAF_USDA=4.167
NC_035092.1	24367390	.	T	C	.	.	MAF_USDA=43.75
NC_035092.1	24367391	.	A	C	.	.	MAF_INRAE=44.937;MAF_USDA=41.667
NC_035092.1	24367414	.	T	C	.	.	MAF_USDA=7.059
NC_035092.1	24367448	.	C	A	.	.	MAF_USDA=24.118
NC_035092.1	24367468	.	T	G	.	.	MAF_USDA=22.941
NC_035092.1	24367503	.	T	G	.	.	MAF_INRAE=44.937;MAF_USDA=40.588
NC_035092.1	24367517	.	C	A	.	.	MAF_USDA=4.098
NC_035092.1	24367537	.	C	A	.	.	MAF_INRAE=6.962;MAF_USDA=13.529
NC_035092.1	24367621	.	T	A	.	.	MAF_USDA=3.279
NC_035092.1	24367749	.	C	G	.	.	MAF_INRAE=47.468;MAF_USDA=19.412
NC_035092.1	24367758	.	C	T	.	.	MAF_INRAE=10.526
NC_035092.1	24367788	.	G	A	.	.	MAF_INRAE=13.291;MAF_USDA=6.557
NC_035092.1	24367865	.	G	T,A	.	.	MAF_INRAE=5.263;MAF_USDA=6.557
NC_035092.1	24367965	.	T	G	.	.	MAF_INRAE=6.329;MAF_USDA=6.471
NC_035092.1	24368071	.	G	T	.	.	MAF_INRAE=48.101;MAF_USDA=21.765
NC_035092.1	24368155	.	A	T	.	.	MAF_USDA=33.333
NC_035092.1	24368156	.	G	T	.	.	MAF_INRAE=48.333
NC_035092.1	24368157	.	G	C	.	.	MAF_USDA=33.333
NC_035092.1	24368158	.	G	T	.	.	MAF_USDA=33.333
NC_035092.1	24368167	.	A	G	.	.	MAF_INRAE=42.105;MAF_USDA=44.118
NC_035092.1	24368183	.	C	A	.	.	MAF_INRAE=44.304;MAF_USDA=44.118
NC_035092.1	24368218	.	G	A	.	.	MAF_INRAE=5.0
NC_035092.1	24368280	.	C	T	.	.	MAF_USDA=5.738
NC_035092.1	24368326	.	C	A	.	.	MAF_INRAE=10.526
NC_035092.1	24368425	.	C	A	.	.	MAF_INRAE=44.937;MAF_USDA=39.412
NC_035092.1	24368429	.	T	G	.	.	MAF_USDA=22.941
NC_035092.1	24368467	.	C	A	.	.	MAF_INRAE=15.823;MAF_USDA=11.765
NC_035092.1	24368483	.	G	C	.	.	MAF_INRAE=44.937;MAF_USDA=32.353
NC_035092.1	24368501	.	A	G	.	.	MAF_INRAE=44.937;MAF_USDA=32.353
NC_035092.1	24368579	.	T	C	.	.	MAF_INRAE=44.304;MAF_USDA=33.529
NC_035092.1	24368623	.	A	C	.	.	MAF_INRAE=6.962;MAF_USDA=2.459
NC_035092.1	24368654	.	G	A	.	.	MAF_USDA=21.765
NC_035092.1	24368725	.	C	A	.	.	MAF_INRAE=13.291
NC_035092.1	24368765	.	C	A	.	.	MAF_USDA=3.279
NC_035092.1	24368798	.	A	G	.	.	MAF_INRAE=23.418;MAF_USDA=8.824
NC_035092.1	24368820	.	C	A	.	.	MAF_INRAE=18.987;MAF_USDA=7.647
NC_035092.1	24368846	.	T	G	.	.	MAF_USDA=8.197
NC_035092.1	24368869	.	G	A	.	.	MAF_INRAE=6.962;MAF_USDA=27.647
NC_035092.1	24368958	.	G	A	.	.	MAF_USDA=4.918
NC_035092.1	24368985	.	C	A	.	.	MAF_USDA=5.738
NC_035092.1	24369190	.	T	C	.	.	MAF_USDA=6.25
NC_035092.1	24369273	.	T	G	.	.	MAF_USDA=6.557
NC_035092.1	24369381	.	A	C	.	.	MAF_INRAE=20.253;MAF_USDA=12.295
NC_035092.1	24369400	.	T	C	.	.	MAF_INRAE=44.937;MAF_USDA=31.967
NC_035092.1	24369445	.	G	C	.	.	MAF_USDA=4.098
NC_035092.1	24369471	.	T	A	.	.	MAF_INRAE=44.937;MAF_USDA=44.118
NC_035092.1	24369539	.	A	G	.	.	MAF_INRAE=18.333;MAF_USDA=6.471
NC_035092.1	24369703	.	C	A	.	.	MAF_USDA=1.639
NC_035092.1	24369727	.	G	A	.	.	MAF_USDA=18.75
NC_035092.1	24369943	.	G	C	.	.	MAF_USDA=1.639
NC_035092.1	24370006	.	G	T	.	.	MAF_USDA=4.098
NC_035092.1	24370057	.	A	G	.	.	MAF_INRAE=10.526;MAF_USDA=1.765
NC_035092.1	24370076	.	G	T	.	.	MAF_USDA=5.294
NC_035092.1	24370175	.	A	G	.	.	MAF_USDA=1.639
NC_035092.1	24370194	.	T	A	.	.	MAF_INRAE=18.354;MAF_USDA=8.824
NC_035092.1	24370225	.	G	T	.	.	MAF_USDA=7.377
NC_035092.1	24370288	.	G	T	.	.	MAF_USDA=5.294
NC_035092.1	24370320	.	A	C	.	.	MAF_INRAE=15.823;MAF_USDA=1.765
NC_035092.1	24370350	.	T	C	.	.	MAF_USDA=3.279
NC_035092.1	24370414	.	G	A	.	.	MAF_INRAE=6.329;MAF_USDA=5.738
NC_035092.1	24370460	.	C	T	.	.	MAF_USDA=1.639
NC_035092.1	24370478	.	T	A	.	.	MAF_USDA=1.639
NC_035092.1	24370611	.	A	C	.	.	MAF_USDA=16.393
NC_035092.1	24370819	.	T	C	.	.	MAF_INRAE=15.823;MAF_USDA=1.786
NC_035092.1	24370901	.	T	C	.	.	MAF_USDA=4.918
NC_035092.1	24370984	.	T	G	.	.	MAF_USDA=25.0
NC_035092.1	24371079	.	C	T	.	.	MAF_USDA=18.75
NC_035092.1	24371080	.	A	G	.	.	MAF_INRAE=45.57;MAF_USDA=36.905
NC_035092.1	24371090	.	C	A	.	.	MAF_USDA=2.542
NC_035092.1	24371149	.	G	T	.	.	MAF_INRAE=6.962;MAF_USDA=5.0
NC_035092.1	24371287	.	C	T	.	.	MAF_INRAE=6.962;MAF_USDA=26.471
NC_035092.1	24371398	.	T	C	.	.	MAF_USDA=1.639
NC_035092.1	24371450	.	C	A	.	.	MAF_INRAE=6.962;MAF_USDA=14.706
NC_035092.1	24371467	.	T	C	.	.	MAF_USDA=1.639
NC_035092.1	24371538	.	C	A	.	.	MAF_INRAE=22.152;MAF_USDA=8.824
NC_035092.1	24371571	.	A	C	.	.	MAF_USDA=5.882
NC_035092.1	24371689	.	C	T	.	.	MAF_INRAE=32.278;MAF_USDA=16.471
NC_035092.1	24371696	.	A	G	.	.	MAF_INRAE=12.5
NC_035092.1	24371703	.	C	A	.	.	MAF_USDA=1.639
NC_035092.1	24371756	.	A	T	.	.	MAF_INRAE=12.025
NC_035092.1	24371776	.	C	G	.	.	MAF_USDA=3.279
NC_035092.1	24371835	.	A	T	.	.	MAF_USDA=4.098
NC_035092.1	24372058	.	T	C	.	.	MAF_USDA=1.639
NC_035092.1	24372076	.	G	A	.	.	MAF_INRAE=6.962;MAF_USDA=30.588
NC_035092.1	24372107	.	G	T	.	.	MAF_INRAE=4.43;MAF_USDA=4.167
NC_035092.1	24372113	.	A	G	.	.	MAF_USDA=4.918
NC_035092.1	24372132	.	C	T	.	.	MAF_INRAE=32.278;MAF_USDA=23.529
NC_035092.1	24372224	.	C	G	.	.	MAF_USDA=6.25
NC_035092.1	24372301	.	T	C	.	.	MAF_INRAE=10.526
NC_035092.1	24372319	.	A	G	.	.	MAF_USDA=2.459
NC_035092.1	24372368	.	C	T	.	.	MAF_USDA=3.279
NC_035092.1	24372369	.	G	A	.	.	MAF_INRAE=7.595;MAF_USDA=27.059
NC_035092.1	24372400	.	G	A	.	.	MAF_INRAE=39.241;MAF_USDA=45.882
NC_035092.1	24372425	.	T	A	.	.	MAF_USDA=5.882
NC_035092.1	24372462	.	A	C	.	.	MAF_USDA=3.279
NC_035092.1	24372498	.	C	A	.	.	MAF_USDA=3.279
NC_035092.1	24372501	.	T	G	.	.	MAF_INRAE=32.278;MAF_USDA=16.471
NC_035092.1	24372514	.	C	T	.	.	MAF_INRAE=13.291;MAF_USDA=7.377
NC_035092.1	24372515	.	T	A	.	.	MAF_USDA=4.098
NC_035092.1	24372618	.	C	G	.	.	MAF_USDA=1.639
NC_035092.1	24372677	.	T	C	.	.	MAF_USDA=2.459
NC_035092.1	24372945	.	C	A	.	.	MAF_INRAE=13.291
NC_035092.1	24373084	.	A	G	.	.	MAF_USDA=4.918
NC_035092.1	24373107	.	A	C	.	.	MAF_INRAE=32.278;MAF_USDA=22.941
NC_035092.1	24373192	.	C	T	.	.	MAF_USDA=4.098
NC_035092.1	24373201	.	A	C	.	.	MAF_USDA=1.639
NC_035092.1	24373255	.	A	G	.	.	MAF_INRAE=15.823
NC_035092.1	24373270	.	G	A	.	.	MAF_INRAE=32.278;MAF_USDA=24.118
NC_035092.1	24373387	.	G	A	.	.	MAF_USDA=17.213
NC_035092.1	24373409	.	G	T	.	.	MAF_INRAE=15.823;MAF_USDA=4.167
NC_035092.1	24373428	.	T	A	.	.	MAF_INRAE=12.5
NC_035092.1	24373512	.	C	T	.	.	MAF_USDA=4.098
NC_035092.1	24373554	.	G	A	.	.	MAF_USDA=1.667
NC_035092.1	24373599	.	G	A	.	.	MAF_USDA=4.706
NC_035092.1	24373713	.	G	A	.	.	MAF_USDA=6.25
NC_035092.1	24373782	.	G	A	.	.	MAF_USDA=4.706
NC_035092.1	24373809	.	G	T	.	.	MAF_INRAE=6.962;MAF_USDA=14.118
NC_035092.1	24373839	.	G	A	.	.	MAF_USDA=2.459
NC_035092.1	24373893	.	G	A	.	.	MAF_USDA=4.918
NC_035092.1	24373935	.	C	G	.	.	MAF_USDA=4.918
NC_035092.1	24373946	.	G	T	.	.	MAF_USDA=5.738
NC_035092.1	24373974	.	G	A	.	.	MAF_INRAE=15.823;MAF_USDA=1.765
NC_035092.1	24374085	.	G	T	.	.	MAF_USDA=1.639
NC_035092.1	24374087	.	G	T	.	.	MAF_INRAE=10.526
NC_035092.1	24374185	.	T	G	.	.	MAF_INRAE=21.519;MAF_USDA=8.824
NC_035092.1	24374195	.	G	A	.	.	MAF_USDA=4.098
NC_035092.1	24374208	.	C	A	.	.	MAF_INRAE=13.291;MAF_USDA=7.377
NC_035092.1	24374226	.	T	C	.	.	MAF_USDA=1.639
NC_035092.1	24374443	.	C	T	.	.	MAF_USDA=7.377
NC_035092.1	24374467	.	G	C	.	.	MAF_USDA=4.098
NC_035092.1	24374529	.	T	C	.	.	MAF_INRAE=6.962;MAF_USDA=25.882
NC_035092.1	24374731	.	A	T	.	.	MAF_USDA=4.098
NC_035092.1	24374743	.	C	T	.	.	MAF_USDA=4.098
NC_035092.1	24374746	.	T	A	.	.	MAF_USDA=3.279
NC_035092.1	24374827	.	A	G	.	.	MAF_USDA=4.098
NC_035092.1	24374844	.	A	G	.	.	MAF_USDA=7.377
NC_035092.1	24374922	.	G	A	.	.	MAF_USDA=4.098
NC_035092.1	24374985	.	G	T	.	.	MAF_INRAE=6.962;MAF_USDA=30.0
NC_035092.1	24375086	.	C	T	.	.	MAF_USDA=1.639
NC_035092.1	24375087	.	C	A	.	.	MAF_INRAE=3.797;MAF_USDA=4.167
NC_035092.1	24375161	.	A	G	.	.	MAF_USDA=9.016
NC_035092.1	24375221	.	A	G	.	.	MAF_USDA=4.918
NC_035092.1	24375387	.	A	C	.	.	MAF_USDA=1.639
NC_035092.1	24375394	.	T	C	.	.	MAF_USDA=4.098
NC_035092.1	24375404	.	T	C	.	.	MAF_USDA=4.098
NC_035092.1	24375483	.	C	T	.	.	MAF_USDA=4.098
NC_035092.1	24375500	.	A	G	.	.	MAF_USDA=4.098
NC_035092.1	24375520	.	C	T	.	.	MAF_INRAE=6.962;MAF_USDA=27.059
NC_035092.1	24375533	.	G	A	.	.	MAF_INRAE=4.43;MAF_USDA=4.167
NC_035092.1	24375554	.	T	A	.	.	MAF_USDA=4.098
NC_035092.1	24375568	.	A	G	.	.	MAF_USDA=6.25
NC_035092.1	24375629	.	A	T	.	.	MAF_USDA=4.098
NC_035092.1	24375632	.	A	C	.	.	MAF_INRAE=32.278;MAF_USDA=23.529
NC_035092.1	24375725	.	G	A	.	.	MAF_USDA=1.639
NC_035092.1	24375749	.	A	C	.	.	MAF_INRAE=6.962;MAF_USDA=1.639
NC_035092.1	24375864	.	G	T	.	.	MAF_INRAE=10.526;MAF_USDA=2.459
NC_035092.1	24375951	.	G	T	.	.	MAF_INRAE=12.025
NC_035092.1	24375973	.	C	A	.	.	MAF_USDA=7.059
NC_035092.1	24376036	.	G	A	.	.	MAF_USDA=19.672
NC_035092.1	24376160	.	G	C	.	.	MAF_INRAE=12.025
NC_035092.1	24376221	.	G	T	.	.	MAF_USDA=6.25
NC_035092.1	24376222	.	A	G	.	.	MAF_USDA=6.25
NC_035092.1	24376235	.	A	T	.	.	MAF_USDA=5.882
NC_035092.1	24376304	.	T	C	.	.	MAF_INRAE=6.962;MAF_USDA=27.381
NC_035092.1	24376331	.	A	T	.	.	MAF_INRAE=15.19;MAF_USDA=7.143
NC_035092.1	24376368	.	G	A	.	.	MAF_INRAE=15.823;MAF_USDA=11.176
NC_035092.1	24376402	.	C	T	.	.	MAF_USDA=4.167
NC_035092.1	24376529	.	C	A	.	.	MAF_USDA=1.639
NC_035092.1	24376545	.	A	C	.	.	MAF_INRAE=18.354;MAF_USDA=7.647
NC_035092.1	24376552	.	A	G	.	.	MAF_INRAE=6.962;MAF_USDA=20.833
NC_035092.1	24376592	.	C	A	.	.	MAF_INRAE=6.962;MAF_USDA=32.353
NC_035092.1	24376629	.	G	A	.	.	MAF_USDA=3.279
NC_035092.1	24376781	.	T	C	.	.	MAF_USDA=1.639
NC_035092.1	24376843	.	G	A	.	.	MAF_USDA=18.75
NC_035092.1	24376883	.	C	T	.	.	MAF_INRAE=15.823;MAF_USDA=1.786
NC_035092.1	24376895	.	A	G	.	.	MAF_INRAE=6.962;MAF_USDA=30.952
NC_035092.1	24376990	.	T	A	.	.	MAF_USDA=3.333
NC_035092.1	24377002	.	T	C	.	.	MAF_INRAE=12.025
NC_035092.1	24377027	.	A	G	.	.	MAF_INRAE=10.526
NC_035092.1	24377130	.	G	C	.	.	MAF_INRAE=6.962;MAF_USDA=31.765
NC_035092.1	24377270	.	T	G	.	.	MAF_INRAE=5.0
NC_035092.1	24377284	.	G	A	.	.	MAF_INRAE=10.526;MAF_USDA=1.765
NC_035092.1	24377363	.	G	T	.	.	MAF_USDA=1.639
NC_035092.1	24377434	.	T	G	.	.	MAF_INRAE=22.785;MAF_USDA=10.0
NC_035092.1	24377494	.	T	A	.	.	MAF_INRAE=6.329;MAF_USDA=6.471
NC_035092.1	24377512	.	A	C	.	.	MAF_USDA=4.098
NC_035092.1	24377549	.	T	A	.	.	MAF_USDA=3.279
NC_035092.1	24377708	.	T	C	.	.	MAF_USDA=12.5
NC_035092.1	24377743	.	G	A	.	.	MAF_INRAE=6.329;MAF_USDA=31.176
NC_035092.1	24377754	.	T	C	.	.	MAF_INRAE=32.911;MAF_USDA=22.941
NC_035092.1	24377853	.	G	A	.	.	MAF_INRAE=6.962;MAF_USDA=30.588
NC_035092.1	24377929	.	T	A	.	.	MAF_INRAE=10.526
NC_035092.1	24377947	.	G	T	.	.	MAF_INRAE=10.526
NC_035092.1	24377955	.	G	T	.	.	MAF_USDA=3.279
NC_035092.1	24377991	.	C	T	.	.	MAF_USDA=1.639
NC_035092.1	24378000	.	A	T	.	.	MAF_USDA=4.918
NC_035092.1	24378028	.	A	C	.	.	MAF_USDA=4.098
NC_035092.1	24378145	.	A	G	.	.	MAF_USDA=4.098
NC_035092.1	24378184	.	A	G	.	.	MAF_USDA=5.882
NC_035092.1	24378207	.	G	A	.	.	MAF_USDA=4.098
NC_035092.1	24378220	.	C	G	.	.	MAF_USDA=6.557
NC_035092.1	24378540	.	G	T	.	.	MAF_INRAE=15.0
NC_035092.1	24378917	.	G	T	.	.	MAF_INRAE=37.342
NC_035092.1	24378957	.	C	A	.	.	MAF_INRAE=15.19;MAF_USDA=2.353
NC_035092.1	24379008	.	G	T	.	.	MAF_USDA=3.279
NC_035092.1	24379038	.	C	A	.	.	MAF_INRAE=6.667
NC_035092.1	24379156	.	A	G	.	.	MAF_USDA=4.918
NC_035092.1	24379205	.	T	C	.	.	MAF_USDA=4.098
NC_035092.1	24379281	.	T	G	.	.	MAF_INRAE=6.962;MAF_USDA=31.176
NC_035092.1	24379342	.	G	A	.	.	MAF_INRAE=13.291
NC_035092.1	24379355	.	A	T	.	.	MAF_USDA=3.279
NC_035092.1	24379380	.	A	G	.	.	MAF_INRAE=6.962;MAF_USDA=29.762
NC_035092.1	24379386	.	A	T	.	.	MAF_USDA=3.333
NC_035092.1	24379387	.	G	T	.	.	MAF_USDA=5.0
NC_035092.1	24379419	.	A	T	.	.	MAF_USDA=3.279
NC_035092.1	24379430	.	G	T	.	.	MAF_USDA=2.459
NC_035092.1	24379444	.	C	T	.	.	MAF_INRAE=6.329;MAF_USDA=30.0
NC_035092.1	24379472	.	C	G	.	.	MAF_INRAE=6.962;MAF_USDA=30.588
NC_035092.1	24379499	.	C	T	.	.	MAF_INRAE=5.263;MAF_USDA=5.738
NC_035092.1	24379514	.	A	G	.	.	MAF_USDA=8.197
NC_035092.1	24379531	.	G	A	.	.	MAF_USDA=4.098
NC_035092.1	24379535	.	G	A	.	.	MAF_USDA=4.167
NC_035092.1	24379536	.	G	A	.	.	MAF_USDA=3.279
NC_035092.1	24379577	.	C	T	.	.	MAF_USDA=4.098
NC_035092.1	24379578	.	G	A	.	.	MAF_USDA=3.279
NC_035092.1	24379580	.	T	C	.	.	MAF_INRAE=6.962;MAF_USDA=31.765
NC_035092.1	24379589	.	T	G	.	.	MAF_INRAE=6.962;MAF_USDA=31.765
NC_035092.1	24379604	.	T	C	.	.	MAF_USDA=4.918
NC_035092.1	24379659	.	T	C	.	.	MAF_USDA=1.639
NC_035092.1	24379687	.	T	A	.	.	MAF_INRAE=22.785;MAF_USDA=25.294
NC_035092.1	24379692	.	A	C	.	.	MAF_USDA=1.639
NC_035092.1	24379710	.	G	A	.	.	MAF_USDA=2.459
NC_035092.1	24379780	.	T	G	.	.	MAF_INRAE=10.526
NC_035092.1	24379782	.	G	T	.	.	MAF_USDA=1.639
NC_035092.1	24379821	.	T	C	.	.	MAF_USDA=1.639
NC_035092.1	24379834	.	A	G	.	.	MAF_USDA=1.639
NC_035092.1	24379851	.	C	T	.	.	MAF_USDA=7.377
NC_035092.1	24379854	.	T	C	.	.	MAF_USDA=3.279
NC_035092.1	24379968	.	T	C	.	.	MAF_USDA=14.754
NC_035092.1	24380087	.	G	A	.	.	MAF_USDA=1.639
NC_035092.1	24380092	.	A	C	.	.	MAF_USDA=18.75
NC_035092.1	24380144	.	T	A	.	.	MAF_INRAE=6.962;MAF_USDA=28.824
NC_035092.1	24380156	.	C	T	.	.	MAF_USDA=15.0
NC_035092.1	24380176	.	T	A	.	.	MAF_INRAE=32.278;MAF_USDA=24.118
NC_035092.1	24380198	.	G	A	.	.	MAF_USDA=2.459
NC_035092.1	24380212	.	G	T	.	.	MAF_INRAE=22.785;MAF_USDA=16.667
NC_035092.1	24380295	.	C	A	.	.	MAF_USDA=3.279
NC_035092.1	24380383	.	C	A	.	.	MAF_INRAE=6.962;MAF_USDA=27.647
NC_035092.1	24380408	.	G	T	.	.	MAF_INRAE=13.924;MAF_USDA=1.765
NC_035092.1	24380409	.	A	G	.	.	MAF_USDA=3.279
NC_035092.1	24380513	.	C	T	.	.	MAF_USDA=3.279
NC_035092.1	24380544	.	A	C	.	.	MAF_USDA=4.098
NC_035092.1	24380547	.	G	T	.	.	MAF_INRAE=44.937;MAF_USDA=41.667
NC_035092.1	24380610	.	G	A	.	.	MAF_USDA=1.639
NC_035092.1	24380663	.	C	T	.	.	MAF_INRAE=6.962;MAF_USDA=27.059
NC_035092.1	24380730	.	T	C	.	.	MAF_USDA=3.279
NC_035092.1	24380736	.	C	A	.	.	MAF_USDA=3.279
NC_035092.1	24380777	.	A	G	.	.	MAF_USDA=6.25
NC_035092.1	24380795	.	C	T	.	.	MAF_USDA=3.279
NC_035092.1	24380796	.	G	A	.	.	MAF_INRAE=31.646;MAF_USDA=16.471
NC_035092.1	24380812	.	T	C	.	.	MAF_INRAE=6.962;MAF_USDA=27.647
NC_035092.1	24380930	.	T	G	.	.	MAF_USDA=2.5
NC_035092.1	24380938	.	A	T	.	.	MAF_USDA=4.762
NC_035092.1	24380969	.	A	G	.	.	MAF_INRAE=15.823;MAF_USDA=4.167
NC_035092.1	24381067	.	G	A	.	.	MAF_INRAE=4.43;MAF_USDA=26.471
NC_035092.1	24381074	.	A	G	.	.	MAF_INRAE=4.167;MAF_USDA=27.059
NC_035092.1	24381084	.	C	T	.	.	MAF_INRAE=22.785;MAF_USDA=28.824
NC_035092.1	24381094	.	A	T	.	.	MAF_INRAE=1.667
NC_035092.1	24381273	.	A	T	.	.	MAF_INRAE=15.0
NC_035092.1	24383856	.	C	T	.	.	MAF_INRAE=46.203
NC_035092.1	24383888	.	C	A	.	.	MAF_USDA=4.918
NC_035092.1	24383893	.	T	C	.	.	MAF_USDA=2.459
NC_035092.1	24383932	.	T	C	.	.	MAF_INRAE=6.329;MAF_USDA=28.824
NC_035092.1	24383956	.	C	A	.	.	MAF_INRAE=13.333;MAF_USDA=25.294
NC_035092.1	24383960	.	G	A	.	.	MAF_USDA=3.279
NC_035092.1	24384007	.	G	A	.	.	MAF_INRAE=6.962;MAF_USDA=27.059
NC_035092.1	24384011	.	T	A	.	.	MAF_USDA=3.279
NC_035092.1	24384066	.	T	C	.	.	MAF_INRAE=6.962;MAF_USDA=28.235
NC_035092.1	24384068	.	C	T	.	.	MAF_INRAE=23.418;MAF_USDA=25.294
NC_035092.1	24384163	.	C	T	.	.	MAF_USDA=3.279
NC_035092.1	24384180	.	A	G	.	.	MAF_USDA=4.098
NC_035092.1	24384183	.	C	A	.	.	MAF_USDA=1.639
NC_035092.1	24384287	.	A	T	.	.	MAF_INRAE=5.263
NC_035092.1	24384324	.	C	A	.	.	MAF_INRAE=2.5
NC_035092.1	24384325	.	C	T	.	.	MAF_INRAE=2.5
NC_035092.1	24384340	.	G	A	.	.	MAF_USDA=3.279
NC_035092.1	24384383	.	G	T	.	.	MAF_USDA=3.279
NC_035092.1	24384435	.	A	G	.	.	MAF_INRAE=21.519;MAF_USDA=13.529
NC_035092.1	24384484	.	G	T	.	.	MAF_USDA=1.639
NC_035092.1	24384541	.	C	A	.	.	MAF_INRAE=6.962
NC_035092.1	24384543	.	G	A	.	.	MAF_INRAE=7.5;MAF_USDA=6.25
NC_035092.1	24384547	.	C	A	.	.	MAF_INRAE=7.5;MAF_USDA=27.059
NC_035092.1	24384701	.	T	A	.	.	MAF_USDA=18.75
NC_035092.1	24384706	.	T	A	.	.	MAF_USDA=1.639
NC_035092.1	24384712	.	T	A	.	.	MAF_INRAE=12.025;MAF_USDA=1.639
NC_035092.1	24384748	.	T	C	.	.	MAF_USDA=7.059
NC_035092.1	24384789	.	A	C	.	.	MAF_USDA=2.459
NC_035092.1	24384802	.	G	A	.	.	MAF_INRAE=12.5
NC_035092.1	24384845	.	T	A	.	.	MAF_INRAE=18.987;MAF_USDA=29.412
NC_035092.1	24385082	.	A	C	.	.	MAF_INRAE=23.418;MAF_USDA=36.905
NC_035092.1	24385117	.	T	G	.	.	MAF_INRAE=20.253;MAF_USDA=27.647
NC_035092.1	24385191	.	A	T	.	.	MAF_USDA=1.639
NC_035092.1	24385355	.	A	C	.	.	MAF_USDA=2.459
NC_035092.1	24385424	.	G	A	.	.	MAF_INRAE=13.924;MAF_USDA=6.557
NC_035092.1	24385489	.	A	G	.	.	MAF_INRAE=18.987;MAF_USDA=28.824
NC_035092.1	24385594	.	A	G	.	.	MAF_INRAE=22.152;MAF_USDA=8.824
NC_035092.1	24385617	.	G	C	.	.	MAF_INRAE=18.987;MAF_USDA=31.765
NC_035092.1	24385618	.	G	A	.	.	MAF_INRAE=34.167;MAF_USDA=45.294
NC_035092.1	24385788	.	C	T	.	.	MAF_USDA=1.639
NC_035092.1	24385842	.	G	A	.	.	MAF_INRAE=32.278;MAF_USDA=49.412
NC_035092.1	24385875	.	T	C	.	.	MAF_INRAE=18.987;MAF_USDA=35.294
NC_035092.1	24385947	.	G	A	.	.	MAF_USDA=8.824
NC_035092.1	24385985	.	G	A	.	.	MAF_INRAE=33.544;MAF_USDA=47.647
NC_035092.1	24386016	.	T	G	.	.	MAF_INRAE=18.987;MAF_USDA=35.294
NC_035092.1	24386017	.	C	T	.	.	MAF_USDA=48.235
NC_035092.1	24386022	.	C	T	.	.	MAF_INRAE=13.924
NC_035092.1	24386023	.	A	G	.	.	MAF_INRAE=20.0;MAF_USDA=35.294
NC_035092.1	24386024	.	C	G	.	.	MAF_USDA=4.918
NC_035092.1	24386025	.	G	A	.	.	MAF_USDA=2.459
NC_035092.1	24386041	.	C	T	.	.	MAF_USDA=2.459
NC_035092.1	24386087	.	T	C	.	.	MAF_INRAE=19.62;MAF_USDA=35.294
NC_035092.1	24386224	.	T	C	.	.	MAF_USDA=1.639
NC_035092.1	24386271	.	A	C	.	.	MAF_USDA=1.639
NC_035092.1	24386306	.	A	C	.	.	MAF_USDA=20.833
NC_035092.1	24386419	.	T	G	.	.	MAF_USDA=12.353
NC_035092.1	24386557	.	A	G	.	.	MAF_INRAE=18.987;MAF_USDA=38.824
NC_035092.1	24386612	.	A	T	.	.	MAF_USDA=12.941
NC_035092.1	24386627	.	C	T	.	.	MAF_INRAE=18.987;MAF_USDA=42.941
NC_035092.1	24386688	.	A	G	.	.	MAF_USDA=12.941
NC_035092.1	24386728	.	T	A	.	.	MAF_INRAE=4.167
NC_035092.1	24386840	.	G	A	.	.	MAF_INRAE=13.291
NC_035092.1	24387035	.	A	G	.	.	MAF_INRAE=20.253;MAF_USDA=42.353
NC_035092.1	24387276	.	T	C	.	.	MAF_INRAE=22.785;MAF_USDA=27.083
NC_035092.1	24387341	.	T	C	.	.	MAF_INRAE=12.025
NC_035092.1	24387383	.	A	T	.	.	MAF_INRAE=22.785;MAF_USDA=43.529
NC_035092.1	24387389	.	A	G	.	.	MAF_INRAE=9.494;MAF_USDA=38.824
NC_035092.1	24387464	.	G	T	.	.	MAF_USDA=4.918
NC_035092.1	24387509	.	C	T	.	.	MAF_USDA=1.639
NC_035092.1	24387528	.	G	A	.	.	MAF_INRAE=13.291
NC_035092.1	24387572	.	G	A	.	.	MAF_INRAE=12.5
NC_035092.1	24387742	.	C	T	.	.	MAF_USDA=4.918
NC_035092.1	24387807	.	C	A	.	.	MAF_USDA=4.098
NC_035092.1	24387865	.	G	A	.	.	MAF_USDA=1.639
NC_035092.1	24387871	.	G	A	.	.	MAF_USDA=1.639
NC_035092.1	24388100	.	A	G	.	.	MAF_INRAE=9.494;MAF_USDA=38.824
NC_035092.1	24388147	.	G	A	.	.	MAF_USDA=4.098
NC_035092.1	24388335	.	G	A	.	.	MAF_USDA=5.294
NC_035092.1	24388436	.	A	C	.	.	MAF_INRAE=9.494;MAF_USDA=35.294
NC_035092.1	24388519	.	A	G	.	.	MAF_INRAE=9.494;MAF_USDA=42.353
NC_035092.1	24388538	.	G	A	.	.	MAF_INRAE=9.494;MAF_USDA=35.882
NC_035092.1	24388552	.	T	A	.	.	MAF_USDA=3.529
NC_035092.1	24388599	.	G	A	.	.	MAF_USDA=14.583
NC_035092.1	24388664	.	A	G	.	.	MAF_USDA=3.529
NC_035092.1	24388671	.	T	G	.	.	MAF_USDA=2.5
NC_035092.1	24388824	.	T	C	.	.	MAF_USDA=2.459
NC_035092.1	24388965	.	G	A	.	.	MAF_INRAE=40.506;MAF_USDA=17.059
NC_035092.1	24389027	.	G	A	.	.	MAF_INRAE=10.127;MAF_USDA=8.235
NC_035092.1	24389097	.	G	C	.	.	MAF_INRAE=10.526
NC_035092.1	24389163	.	G	A	.	.	MAF_USDA=4.098
NC_035092.1	24389204	.	T	G	.	.	MAF_USDA=1.639
NC_035092.1	24389211	.	T	C	.	.	MAF_INRAE=10.526;MAF_USDA=17.647
NC_035092.1	24389243	.	G	T	.	.	MAF_USDA=3.279
NC_035092.1	24389342	.	T	A	.	.	MAF_INRAE=12.658;MAF_USDA=13.529
NC_035092.1	24389349	.	C	T	.	.	MAF_USDA=1.639
NC_035092.1	24389434	.	T	A	.	.	MAF_USDA=1.639
NC_035092.1	24389645	.	A	C	.	.	MAF_USDA=3.279
NC_035092.1	24390153	.	G	T	.	.	MAF_INRAE=44.937;MAF_USDA=49.412
NC_035092.1	24390237	.	G	A	.	.	MAF_USDA=4.098
NC_035092.1	24390267	.	G	A	.	.	MAF_USDA=1.639
NC_035092.1	24390268	.	A	T	.	.	MAF_USDA=1.639
NC_035092.1	24390367	.	C	T	.	.	MAF_USDA=1.639
NC_035092.1	24390368	.	A	G	.	.	MAF_INRAE=44.937;MAF_USDA=49.412
NC_035092.1	24390605	.	T	C	.	.	MAF_USDA=2.459
NC_035092.1	24390606	.	C	G	.	.	MAF_USDA=1.639
NC_035092.1	24390608	.	G	A	.	.	MAF_INRAE=22.785;MAF_USDA=29.412
NC_035092.1	24390648	.	A	G	.	.	MAF_USDA=6.25
NC_035092.1	24390660	.	A	T	.	.	MAF_USDA=1.639
NC_035092.1	24390772	.	C	T	.	.	MAF_INRAE=36.076;MAF_USDA=27.647
NC_035092.1	24390811	.	C	T	.	.	MAF_USDA=2.459
NC_035092.1	24390844	.	A	C	.	.	MAF_USDA=4.098
NC_035092.1	24390853	.	A	G	.	.	MAF_USDA=2.459
NC_035092.1	24390887	.	C	T	.	.	MAF_INRAE=22.785;MAF_USDA=22.353
NC_035092.1	24390903	.	C	A	.	.	MAF_INRAE=29.747;MAF_USDA=21.176
NC_035092.1	24390946	.	T	A	.	.	MAF_USDA=5.738
NC_035092.1	24390952	.	T	A	.	.	MAF_USDA=1.639
NC_035092.1	24390953	.	T	A	.	.	MAF_INRAE=22.785;MAF_USDA=22.353
NC_035092.1	24390960	.	C	A	.	.	MAF_INRAE=22.785;MAF_USDA=24.118
NC_035092.1	24391000	.	A	C	.	.	MAF_INRAE=22.785;MAF_USDA=29.167
NC_035092.1	24391112	.	G	A	.	.	MAF_USDA=7.377
NC_035092.1	24391226	.	G	A	.	.	MAF_USDA=1.639
NC_035092.1	24391314	.	A	T	.	.	MAF_INRAE=6.329;MAF_USDA=6.471
NC_035092.1	24391350	.	A	T	.	.	MAF_USDA=1.639
NC_035092.1	24391354	.	T	A	.	.	MAF_USDA=1.639
NC_035092.1	24391358	.	C	T	.	.	MAF_USDA=1.639
NC_035092.1	24391362	.	T	A	.	.	MAF_USDA=1.639
NC_035092.1	24391366	.	A	T	.	.	MAF_USDA=1.639
NC_035092.1	24391370	.	T	C	.	.	MAF_INRAE=1.667;MAF_USDA=6.557
NC_035092.1	24391390	.	G	A	.	.	MAF_USDA=1.639
NC_035092.1	24391407	.	G	A	.	.	MAF_INRAE=18.333;MAF_USDA=6.471
NC_035092.1	24391410	.	T	C	.	.	MAF_USDA=2.459
NC_035092.1	24391494	.	T	A	.	.	MAF_USDA=2.459
NC_035092.1	24391619	.	C	A	.	.	MAF_USDA=7.377
NC_035092.1	24391686	.	C	T	.	.	MAF_USDA=1.639
NC_035092.1	24391703	.	C	A	.	.	MAF_USDA=12.5
NC_035092.1	24391771	.	C	A	.	.	MAF_USDA=5.882
NC_035092.1	24391779	.	G	C	.	.	MAF_INRAE=22.152;MAF_USDA=24.706
NC_035092.1	24391802	.	G	T	.	.	MAF_USDA=7.377
NC_035092.1	24391808	.	G	A	.	.	MAF_INRAE=12.025
NC_035092.1	24391846	.	C	G	.	.	MAF_USDA=2.459
NC_035092.1	24391982	.	G	T	.	.	MAF_USDA=1.639
NC_035092.1	24391983	.	G	T	.	.	MAF_USDA=1.639
NC_035092.1	24392049	.	C	T	.	.	MAF_USDA=1.639
NC_035092.1	24392072	.	C	G	.	.	MAF_USDA=24.706
NC_035092.1	24392139	.	G	A	.	.	MAF_USDA=4.167
NC_035092.1	24392144	.	A	T	.	.	MAF_INRAE=5.0
NC_035092.1	24392172	.	G	A	.	.	MAF_USDA=2.459
NC_035092.1	24392374	.	A	G	.	.	MAF_USDA=1.639
NC_035092.1	24392411	.	C	A	.	.	MAF_INRAE=5.0;MAF_USDA=1.667
NC_035092.1	24392413	.	T	A	.	.	MAF_INRAE=5.0;MAF_USDA=1.667
NC_035092.1	24392421	.	C	T	.	.	MAF_INRAE=18.354;MAF_USDA=7.647
NC_035092.1	24392432	.	C	T	.	.	MAF_INRAE=5.0;MAF_USDA=1.639
NC_035092.1	24392451	.	C	T	.	.	MAF_INRAE=5.0;MAF_USDA=2.459
NC_035092.1	24392479	.	C	A	.	.	MAF_INRAE=29.114;MAF_USDA=20.588
NC_035092.1	24392482	.	C	T	.	.	MAF_INRAE=11.667;MAF_USDA=7.377
NC_035092.1	24392507	.	CTCCAAACATAACAATGA	CTCCAAACATAACAATGG	.	.	MAF_USDA=12.5
NC_035092.1	24392524	.	A	G	.	.	MAF_INRAE=29.747
NC_035092.1	24392558	.	T	C	.	.	MAF_USDA=3.279
NC_035092.1	24392605	.	T	A	.	.	MAF_INRAE=41.139;MAF_USDA=16.667
NC_035092.1	24392610	.	A	T	.	.	MAF_INRAE=10.526
NC_035092.1	24392657	.	T	A	.	.	MAF_INRAE=5.0;MAF_USDA=2.459
NC_035092.1	24392676	.	A	C	.	.	MAF_INRAE=43.671;MAF_USDA=33.529
NC_035092.1	24392716	.	T	A	.	.	MAF_INRAE=10.526;MAF_USDA=7.143
NC_035092.1	24392818	.	T	A	.	.	MAF_INRAE=1.667;MAF_USDA=6.557
NC_035092.1	24392889	.	T	C	.	.	MAF_INRAE=30.38;MAF_USDA=21.687
NC_035092.1	24392901	.	C	T	.	.	MAF_USDA=1.695
NC_035092.1	24393007	.	G	T	.	.	MAF_USDA=6.78
NC_035092.1	24393054	.	C	A	.	.	MAF_USDA=1.695
NC_035092.1	24393084	.	A	T	.	.	MAF_USDA=1.695
NC_035092.1	24393160	.	C	A	.	.	MAF_USDA=1.667
NC_035092.1	24393225	.	C	A	.	.	MAF_USDA=12.5
NC_035092.1	24393249	.	A	C	.	.	MAF_USDA=31.707
NC_035092.1	24393252	.	T	G	.	.	MAF_USDA=7.927
NC_035092.1	24393427	.	C	A	.	.	MAF_USDA=18.75
NC_035092.1	24393495	.	T	A	.	.	MAF_INRAE=21.053;MAF_USDA=45.238
NC_035092.1	24393502	.	A	C	.	.	MAF_INRAE=31.579;MAF_USDA=31.548
NC_035092.1	24393555	.	G	A	.	.	MAF_USDA=2.459
NC_035092.1	24393586	.	C	T	.	.	MAF_USDA=6.557
NC_035092.1	24393633	.	T	A	.	.	MAF_INRAE=20.886;MAF_USDA=8.824
NC_035092.1	24393643	.	C	A	.	.	MAF_INRAE=4.167;MAF_USDA=13.529
NC_035092.1	24393659	.	A	C	.	.	MAF_USDA=8.235
NC_035092.1	24393703	.	A	C	.	.	MAF_INRAE=28.481;MAF_USDA=47.059
NC_035092.1	24393718	.	A	G	.	.	MAF_INRAE=41.139;MAF_USDA=21.311
NC_035092.1	24393849	.	A	G	.	.	MAF_INRAE=31.579;MAF_USDA=33.333
NC_035092.1	24393871	.	C	T	.	.	MAF_INRAE=17.089;MAF_USDA=14.583
NC_035092.1	24393887	.	C	G	.	.	MAF_INRAE=26.582;MAF_USDA=48.235
NC_035092.1	24393888	.	G	T	.	.	MAF_USDA=8.235
NC_035092.1	24393935	.	C	A	.	.	MAF_INRAE=12.658;MAF_USDA=15.294
NC_035092.1	24393944	.	A	T	.	.	MAF_USDA=4.098
NC_035092.1	24393948	.	G	A	.	.	MAF_USDA=5.882
NC_035092.1	24393968	.	G	A	.	.	MAF_USDA=4.098
NC_035092.1	24393975	.	T	A	.	.	MAF_USDA=1.639
NC_035092.1	24394083	.	G	A	.	.	MAF_USDA=8.824
NC_035092.1	24394104	.	G	A	.	.	MAF_INRAE=1.667;MAF_USDA=6.557
NC_035092.1	24394148	.	G	A	.	.	MAF_INRAE=28.481;MAF_USDA=48.824
NC_035092.1	24394149	.	T	C	.	.	MAF_USDA=1.639
NC_035092.1	24394166	.	C	T	.	.	MAF_INRAE=22.785;MAF_USDA=29.167
NC_035092.1	24394170	.	T	C	.	.	MAF_USDA=1.639
NC_035092.1	24394414	.	G	A	.	.	MAF_USDA=4.167
NC_035092.1	24394415	.	C	G	.	.	MAF_USDA=4.098
NC_035092.1	24394424	.	T	G	.	.	MAF_USDA=3.279
NC_035092.1	24394426	.	T	C	.	.	MAF_USDA=3.279
NC_035092.1	24394447	.	C	T	.	.	MAF_INRAE=1.667;MAF_USDA=6.557
NC_035092.1	24394448	.	C	T	.	.	MAF_USDA=4.706
NC_035092.1	24394463	.	T	G	.	.	MAF_INRAE=13.291;MAF_USDA=29.412
NC_035092.1	24394466	.	A	G	.	.	MAF_INRAE=10.526;MAF_USDA=9.016
NC_035092.1	24394548	.	G	A	.	.	MAF_USDA=7.377
NC_035092.1	24394553	.	G	A	.	.	MAF_USDA=6.471
NC_035092.1	24394577	.	A	G	.	.	MAF_USDA=3.279
NC_035092.1	24394607	.	G	A	.	.	MAF_INRAE=8.861;MAF_USDA=12.353
NC_035092.1	24394638	.	G	A	.	.	MAF_USDA=7.377
NC_035092.1	24394645	.	A	T	.	.	MAF_USDA=4.098
NC_035092.1	24394652	.	A	T	.	.	MAF_USDA=3.279
NC_035092.1	24394687	.	G	C	.	.	MAF_USDA=1.639
NC_035092.1	24394688	.	G	A	.	.	MAF_USDA=4.706
NC_035092.1	24394692	.	G	A	.	.	MAF_INRAE=10.526;MAF_USDA=7.377
NC_035092.1	24394721	.	T	A	.	.	MAF_USDA=9.016
NC_035092.1	24394761	.	T	A	.	.	MAF_INRAE=25.316;MAF_USDA=45.294
NC_035092.1	24394811	.	C	T	.	.	MAF_USDA=8.197
NC_035092.1	24394960	.	G	A	.	.	MAF_INRAE=10.526;MAF_USDA=8.824
NC_035092.1	24395021	.	G	T	.	.	MAF_INRAE=5.0;MAF_USDA=1.639
NC_035092.1	24395037	.	C	T	.	.	MAF_INRAE=24.684;MAF_USDA=41.176
NC_035092.1	24395163	.	G	T	.	.	MAF_USDA=9.412
NC_035092.1	24395282	.	A	C	.	.	MAF_USDA=8.333
NC_035092.1	24395284	.	A	T	.	.	MAF_INRAE=49.367;MAF_USDA=47.619
NC_035092.1	24395307	.	T	C	.	.	MAF_INRAE=6.329;MAF_USDA=5.952
NC_035092.1	24395320	.	G	A	.	.	MAF_USDA=8.333
NC_035092.1	24395342	.	A	T	.	.	MAF_INRAE=12.025;MAF_USDA=7.5
NC_035092.1	24395360	.	T	G	.	.	MAF_INRAE=25.316;MAF_USDA=13.559
NC_035092.1	24395409	.	A	G	.	.	MAF_USDA=9.016
NC_035092.1	24395440	.	A	G	.	.	MAF_USDA=4.098
NC_035092.1	24395512	.	C	T	.	.	MAF_USDA=9.836
NC_035092.1	24395529	.	G	T	.	.	MAF_USDA=4.918
NC_035092.1	24395569	.	A	C	.	.	MAF_INRAE=11.667;MAF_USDA=5.738
NC_035092.1	24395574	.	C	A	.	.	MAF_USDA=4.098
NC_035092.1	24395576	.	T	A	.	.	MAF_INRAE=25.316;MAF_USDA=35.882
NC_035092.1	24395645	.	C	T	.	.	MAF_USDA=9.016
NC_035092.1	24395806	.	A	G	.	.	MAF_USDA=4.167
NC_035092.1	24395890	.	A	G	.	.	MAF_INRAE=37.975;MAF_USDA=48.824
NC_035092.1	24395928	.	A	G	.	.	MAF_INRAE=5.696;MAF_USDA=6.471
NC_035092.1	24395932	.	C	T	.	.	MAF_INRAE=5.833;MAF_USDA=6.471
NC_035092.1	24395959	.	A	G	.	.	MAF_USDA=5.882
NC_035092.1	24396051	.	G	A	.	.	MAF_INRAE=1.667;MAF_USDA=6.557
NC_035092.1	24396124	.	G	T	.	.	MAF_USDA=9.016
NC_035092.1	24396133	.	ATTTTTTTTA	ATTTTTTTTT	.	.	MAF_USDA=39.583
NC_035092.1	24396142	.	A	T	.	.	MAF_INRAE=11.667
NC_035092.1	24396149	.	G	A	.	.	MAF_INRAE=7.5
NC_035092.1	24396152	.	C	T	.	.	MAF_INRAE=39.873;MAF_USDA=38.824
NC_035092.1	24396209	.	G	T	.	.	MAF_USDA=14.583
NC_035092.1	24396321	.	G	A	.	.	MAF_USDA=9.016
NC_035092.1	24396324	.	A	G	.	.	MAF_INRAE=25.949;MAF_USDA=24.118
NC_035092.1	24396353	.	G	C	.	.	MAF_USDA=9.836
NC_035092.1	24396360	.	T	C	.	.	MAF_USDA=2.459
NC_035092.1	24396396	.	G	A	.	.	MAF_INRAE=1.667;MAF_USDA=7.377
NC_035092.1	24396523	.	A	G	.	.	MAF_INRAE=32.5;MAF_USDA=13.529
NC_035092.1	24396614	.	G	T	.	.	MAF_USDA=7.647
NC_035092.1	24396681	.	C	A	.	.	MAF_USDA=9.016
NC_035092.1	24396699	.	G	T	.	.	MAF_INRAE=6.962;MAF_USDA=1.639
NC_035092.1	24396718	.	A	T	.	.	MAF_INRAE=12.5
NC_035092.1	24396808	.	C	T	.	.	MAF_USDA=9.016
NC_035092.1	24396809	.	T	A	.	.	MAF_INRAE=8.228;MAF_USDA=7.647
NC_035092.1	24396820	.	A	T	.	.	MAF_USDA=1.639
NC_035092.1	24396837	.	T	C	.	.	MAF_USDA=9.016
NC_035092.1	24396878	.	A	T	.	.	MAF_USDA=9.016
NC_035092.1	24396903	.	T	G	.	.	MAF_USDA=1.639
NC_035092.1	24396923	.	C	T	.	.	MAF_USDA=9.016
NC_035092.1	24396950	.	C	T	.	.	MAF_USDA=1.639
NC_035092.1	24397129	.	G	A	.	.	MAF_USDA=6.557
NC_035092.1	24397146	.	C	T	.	.	MAF_USDA=9.016
NC_035092.1	24397170	.	G	T	.	.	MAF_INRAE=20.253;MAF_USDA=16.471
NC_035092.1	24397351	.	G	T	.	.	MAF_INRAE=8.228;MAF_USDA=7.059
NC_035092.1	24397354	.	T	C	.	.	MAF_USDA=4.706
NC_035092.1	24397537	.	T	G	.	.	MAF_USDA=1.667
NC_035092.1	24397558	.	T	G	.	.	MAF_INRAE=8.228;MAF_USDA=3.529
NC_035092.1	24397592	.	T	G	.	.	MAF_INRAE=15.823;MAF_USDA=24.118
NC_035092.1	24397600	.	T	G	.	.	MAF_INRAE=8.228;MAF_USDA=8.235
NC_035092.1	24397736	.	C	T	.	.	MAF_USDA=9.639
NC_035092.1	24397809	.	G	T	.	.	MAF_USDA=9.322
NC_035092.1	24397813	.	G	C	.	.	MAF_INRAE=35.0;MAF_USDA=45.732
NC_035092.1	24397906	.	G	A	.	.	MAF_USDA=9.322
NC_035092.1	24397983	.	T	C	.	.	MAF_USDA=11.017
NC_035092.1	24397988	.	A	G	.	.	MAF_USDA=1.695
NC_035092.1	24398078	.	C	T	.	.	MAF_INRAE=2.5;MAF_USDA=6.557
NC_035092.1	24398086	.	C	A	.	.	MAF_INRAE=5.0;MAF_USDA=11.475
NC_035092.1	24398128	.	C	A	.	.	MAF_USDA=1.639
NC_035092.1	24398151	.	G	C	.	.	MAF_USDA=9.016
NC_035092.1	24398159	.	T	A	.	.	MAF_USDA=13.934
NC_035092.1	24398168	.	A	G	.	.	MAF_USDA=9.016
NC_035092.1	24398184	.	T	A	.	.	MAF_USDA=9.836
NC_035092.1	24398230	.	G	A	.	.	MAF_USDA=10.0
NC_035092.1	24398239	.	C	T	.	.	MAF_USDA=10.0
NC_035092.1	24398304	.	C	A	.	.	MAF_USDA=8.475
NC_035092.1	24398317	.	G	A	.	.	MAF_INRAE=16.667;MAF_USDA=13.559
NC_035092.1	24398378	.	T	A	.	.	MAF_USDA=9.524
NC_035092.1	24398394	.	C	A	.	.	MAF_USDA=1.667
NC_035092.1	24398434	.	G	A	.	.	MAF_INRAE=24.167;MAF_USDA=9.639
NC_035092.1	24398509	.	C	G	.	.	MAF_INRAE=12.5;MAF_USDA=15.663
NC_035092.1	24398526	.	T	G	.	.	MAF_INRAE=12.5;MAF_USDA=15.663
NC_035092.1	24398587	.	C	T	.	.	MAF_INRAE=1.667
NC_035092.1	24398590	.	C	A	.	.	MAF_INRAE=1.667
NC_035092.1	24398603	.	T	G	.	.	MAF_USDA=9.483
NC_035092.1	24398884	.	A	C	.	.	MAF_USDA=1.724
NC_035092.1	24398886	.	A	G	.	.	MAF_USDA=27.439
NC_035092.1	24398949	.	C	T	.	.	MAF_USDA=10.976
NC_035092.1	24398986	.	T	A	.	.	MAF_INRAE=30.0;MAF_USDA=21.687
NC_035092.1	24399019	.	C	T	.	.	MAF_USDA=47.917
NC_035092.1	24399023	.	T	G	.	.	MAF_INRAE=14.167;MAF_USDA=20.833
NC_035092.1	24399035	.	C	T	.	.	MAF_USDA=4.167
NC_035092.1	24399242	.	T	A	.	.	MAF_INRAE=7.595
NC_035092.1	24399399	.	C	A	.	.	MAF_INRAE=13.924;MAF_USDA=3.448
NC_035092.1	24399433	.	G	T	.	.	MAF_INRAE=10.759;MAF_USDA=17.47
NC_035092.1	24399437	.	T	A	.	.	MAF_USDA=10.169
NC_035092.1	24399545	.	G	T	.	.	MAF_USDA=8.333
NC_035092.1	24399599	.	A	G	.	.	MAF_INRAE=8.228;MAF_USDA=10.0
NC_035092.1	24399661	.	G	A	.	.	MAF_USDA=9.016
NC_035092.1	24399670	.	G	C	.	.	MAF_USDA=9.016
NC_035092.1	24399672	.	C	A	.	.	MAF_INRAE=10.526
NC_035092.1	24399696	.	C	T	.	.	MAF_USDA=3.448
NC_035092.1	24399728	.	G	A	.	.	MAF_INRAE=27.848;MAF_USDA=24.118
NC_035092.1	24399778	.	A	G	.	.	MAF_USDA=7.377
NC_035092.1	24399831	.	G	T	.	.	MAF_INRAE=13.924;MAF_USDA=3.279
NC_035092.1	24399834	.	G	A	.	.	MAF_USDA=7.377
NC_035092.1	24399895	.	C	A	.	.	MAF_USDA=1.639
NC_035092.1	24399896	.	A	G	.	.	MAF_USDA=2.459
NC_035092.1	24400002	.	G	C	.	.	MAF_INRAE=14.167;MAF_USDA=6.25
NC_035092.1	24400013	.	G	T	.	.	MAF_INRAE=14.167;MAF_USDA=6.25
NC_035092.1	24400014	.	G	A	.	.	MAF_INRAE=8.228;MAF_USDA=9.412
NC_035092.1	24400131	.	C	T	.	.	MAF_INRAE=10.759;MAF_USDA=8.824
NC_035092.1	24400133	.	G	A	.	.	MAF_USDA=2.459
NC_035092.1	24400147	.	G	T	.	.	MAF_INRAE=3.165
NC_035092.1	24400199	.	G	A	.	.	MAF_USDA=2.5
NC_035092.1	24400246	.	A	C	.	.	MAF_INRAE=3.165
NC_035092.1	24400299	.	C	A	.	.	MAF_USDA=4.918
NC_035092.1	24400307	.	G	T	.	.	MAF_USDA=6.471
NC_035092.1	24401684	.	C	T	.	.	MAF_INRAE=6.667;MAF_USDA=14.583
NC_035092.1	24401779	.	T	A	.	.	MAF_INRAE=6.962;MAF_USDA=2.459
NC_035092.1	24401811	.	G	A	.	.	MAF_INRAE=1.667;MAF_USDA=5.833
NC_035092.1	24401860	.	G	A	.	.	MAF_USDA=6.667
NC_035092.1	24401887	.	C	T	.	.	MAF_USDA=3.279
NC_035092.1	24401888	.	T	G	.	.	MAF_USDA=3.279
NC_035092.1	24401902	.	T	G	.	.	MAF_INRAE=10.759;MAF_USDA=6.471
NC_035092.1	24401907	.	T	A	.	.	MAF_INRAE=12.025;MAF_USDA=14.118
NC_035092.1	24401993	.	G	A	.	.	MAF_INRAE=5.0;MAF_USDA=14.754
NC_035092.1	24402029	.	T	C	.	.	MAF_INRAE=3.165
NC_035092.1	24402143	.	G	T	.	.	MAF_USDA=7.647
NC_035092.1	24402148	.	A	T	.	.	MAF_USDA=4.167
NC_035092.1	24402156	.	G	T	.	.	MAF_USDA=1.639
NC_035092.1	24402206	.	C	A	.	.	MAF_USDA=1.639
NC_035092.1	24402222	.	T	A	.	.	MAF_USDA=9.016
NC_035092.1	24402224	.	A	G	.	.	MAF_INRAE=10.526
NC_035092.1	24402247	.	C	A	.	.	MAF_INRAE=35.443;MAF_USDA=49.412
NC_035092.1	24402263	.	C	T	.	.	MAF_USDA=9.836
NC_035092.1	24402274	.	A	G	.	.	MAF_USDA=8.824
NC_035092.1	24402296	.	T	C	.	.	MAF_INRAE=26.316;MAF_USDA=35.294
NC_035092.1	24402348	.	C	A	.	.	MAF_INRAE=32.5;MAF_USDA=10.588
NC_035092.1	24402402	.	T	G	.	.	MAF_INRAE=35.443;MAF_USDA=31.765
NC_035092.1	24402439	.	G	T	.	.	MAF_USDA=9.016
NC_035092.1	24402451	.	G	A	.	.	MAF_INRAE=35.443;MAF_USDA=34.118
NC_035092.1	24402522	.	C	T	.	.	MAF_USDA=6.557
NC_035092.1	24402661	.	C	T	.	.	MAF_USDA=9.016
NC_035092.1	24402678	.	C	A	.	.	MAF_INRAE=6.329;MAF_USDA=6.471
NC_035092.1	24402780	.	T	A	.	.	MAF_USDA=2.459
NC_035092.1	24402916	.	C	A	.	.	MAF_USDA=1.639
NC_035092.1	24403014	.	A	T	.	.	MAF_USDA=9.016
NC_035092.1	24403017	.	C	A	.	.	MAF_INRAE=48.734;MAF_USDA=34.706
NC_035092.1	24403026	.	A	G	.	.	MAF_USDA=1.639
NC_035092.1	24403027	.	C	T	.	.	MAF_USDA=9.016
NC_035092.1	24403032	.	C	A	.	.	MAF_USDA=9.016
NC_035092.1	24403054	.	C	G	.	.	MAF_USDA=4.167
NC_035092.1	24403057	.	G	A	.	.	MAF_INRAE=31.667;MAF_USDA=14.118
NC_035092.1	24403072	.	A	T	.	.	MAF_USDA=1.639
NC_035092.1	24403159	.	A	G	.	.	MAF_USDA=9.016
NC_035092.1	24403256	.	T	C	.	.	MAF_USDA=8.824
NC_035092.1	24403258	.	G	A	.	.	MAF_INRAE=8.228;MAF_USDA=3.529
NC_035092.1	24403353	.	T	C	.	.	MAF_INRAE=1.667
NC_035092.1	24403354	.	G	A	.	.	MAF_INRAE=1.667
NC_035092.1	24403411	.	C	T	.	.	MAF_INRAE=10.526
NC_035092.1	24403415	.	G	C	.	.	MAF_USDA=8.197
NC_035092.1	24403460	.	T	A	.	.	MAF_INRAE=30.833;MAF_USDA=16.667
NC_035092.1	24403480	.	T	C	.	.	MAF_USDA=5.738
NC_035092.1	24403485	.	C	A	.	.	MAF_INRAE=5.263
NC_035092.1	24403529	.	A	G	.	.	MAF_INRAE=26.316
NC_035092.1	24403550	.	A	G	.	.	MAF_USDA=8.197
NC_035092.1	24403578	.	T	C	.	.	MAF_USDA=9.016
NC_035092.1	24403610	.	T	C	.	.	MAF_INRAE=7.595
NC_035092.1	24403709	.	T	G	.	.	MAF_INRAE=5.0;MAF_USDA=12.295
NC_035092.1	24403737	.	G	A	.	.	MAF_INRAE=32.5;MAF_USDA=8.824
NC_035092.1	24403749	.	A	T	.	.	MAF_INRAE=14.557;MAF_USDA=24.118
NC_035092.1	24403825	.	C	T	.	.	MAF_USDA=8.197
NC_035092.1	24403869	.	T	C	.	.	MAF_INRAE=5.0
NC_035092.1	24403887	.	T	C	.	.	MAF_USDA=9.016
NC_035092.1	24403955	.	A	G	.	.	MAF_INRAE=27.848;MAF_USDA=21.765
NC_035092.1	24403971	.	A	G	.	.	MAF_INRAE=20.253;MAF_USDA=12.295
NC_035092.1	24404038	.	T	C	.	.	MAF_USDA=2.459
NC_035092.1	24404088	.	G	C	.	.	MAF_USDA=1.639
NC_035092.1	24404126	.	C	A	.	.	MAF_INRAE=10.526
NC_035092.1	24404169	.	C	T	.	.	MAF_INRAE=3.165
NC_035092.1	24404220	.	A	T	.	.	MAF_INRAE=13.924;MAF_USDA=7.059
NC_035092.1	24404247	.	T	G	.	.	MAF_USDA=10.0
NC_035092.1	24404256	.	C	A	.	.	MAF_USDA=9.016
NC_035092.1	24404279	.	A	C	.	.	MAF_INRAE=45.57;MAF_USDA=48.824
NC_035092.1	24404282	.	G	T	.	.	MAF_USDA=11.475
NC_035092.1	24404316	.	G	A	.	.	MAF_USDA=4.706
NC_035092.1	24404324	.	C	T	.	.	MAF_USDA=3.279
NC_035092.1	24404344	.	C	A	.	.	MAF_INRAE=7.595;MAF_USDA=2.941
NC_035092.1	24404350	.	C	A	.	.	MAF_INRAE=12.5
NC_035092.1	24404362	.	G	A	.	.	MAF_INRAE=7.595;MAF_USDA=3.529
NC_035092.1	24404363	.	C	T	.	.	MAF_USDA=1.639
NC_035092.1	24404369	.	C	G	.	.	MAF_USDA=1.639
NC_035092.1	24404433	.	C	T	.	.	MAF_INRAE=20.0;MAF_USDA=7.647
NC_035092.1	24404525	.	C	T	.	.	MAF_USDA=2.459
NC_035092.1	24404560	.	G	A	.	.	MAF_INRAE=39.241;MAF_USDA=32.738
NC_035092.1	24404577	.	G	T	.	.	MAF_USDA=3.333
NC_035092.1	24404690	.	C	A	.	.	MAF_INRAE=27.848;MAF_USDA=28.235
NC_035092.1	24404710	.	G	A	.	.	MAF_USDA=1.667
NC_035092.1	24404711	.	A	T	.	.	MAF_USDA=1.667
NC_035092.1	24404712	.	T	C	.	.	MAF_USDA=1.667
NC_035092.1	24404761	.	G	A	.	.	MAF_USDA=1.667
NC_035092.1	24404817	.	T	G	.	.	MAF_USDA=9.016
NC_035092.1	24404907	.	C	T	.	.	MAF_INRAE=27.848;MAF_USDA=21.765
NC_035092.1	24404935	.	G	T	.	.	MAF_USDA=1.639
NC_035092.1	24404961	.	G	A	.	.	MAF_INRAE=20.253
NC_035092.1	24404964	.	G	A	.	.	MAF_INRAE=8.228
NC_035092.1	24405009	.	G	C	.	.	MAF_INRAE=27.848;MAF_USDA=21.765
NC_035092.1	24405110	.	T	C	.	.	MAF_USDA=9.836
NC_035092.1	24405142	.	T	C	.	.	MAF_USDA=4.706
NC_035092.1	24405197	.	A	G	.	.	MAF_USDA=1.639
NC_035092.1	24405202	.	C	A	.	.	MAF_INRAE=19.62;MAF_USDA=26.471
NC_035092.1	24405219	.	T	A	.	.	MAF_INRAE=8.228;MAF_USDA=2.941
NC_035092.1	24405233	.	T	G	.	.	MAF_USDA=9.016
NC_035092.1	24405255	.	C	A	.	.	MAF_INRAE=17.722;MAF_USDA=10.656
NC_035092.1	24405259	.	A	G	.	.	MAF_INRAE=11.667;MAF_USDA=11.475
NC_035092.1	24405301	.	C	A	.	.	MAF_USDA=8.235
NC_035092.1	24405307	.	G	A	.	.	MAF_INRAE=18.354;MAF_USDA=9.016
NC_035092.1	24405311	.	G	A	.	.	MAF_INRAE=12.5;MAF_USDA=11.475
NC_035092.1	24405315	.	A	T	.	.	MAF_INRAE=12.5;MAF_USDA=10.656
NC_035092.1	24405318	.	C	T	.	.	MAF_INRAE=12.5;MAF_USDA=10.656
NC_035092.1	24405405	.	G	A	.	.	MAF_INRAE=8.228;MAF_USDA=2.941
NC_035092.1	24405420	.	A	G	.	.	MAF_USDA=9.016
NC_035092.1	24405429	.	T	A	.	.	MAF_USDA=10.0
NC_035092.1	24405497	.	A	G	.	.	MAF_USDA=8.197
NC_035092.1	24405560	.	A	C	.	.	MAF_USDA=8.197
NC_035092.1	24405627	.	A	C	.	.	MAF_USDA=9.016
NC_035092.1	24405718	.	T	C	.	.	MAF_USDA=11.475
NC_035092.1	24405834	.	C	T	.	.	MAF_USDA=1.695
NC_035092.1	24405858	.	T	C	.	.	MAF_USDA=1.695
NC_035092.1	24405878	.	G	A	.	.	MAF_INRAE=18.354;MAF_USDA=15.06
NC_035092.1	24405951	.	A	C	.	.	MAF_INRAE=8.228;MAF_USDA=2.41
NC_035092.1	24405973	.	G	T	.	.	MAF_INRAE=8.228;MAF_USDA=6.25
NC_035092.1	24405985	.	T	C	.	.	MAF_USDA=5.833
NC_035092.1	24405989	.	C	A	.	.	MAF_USDA=6.667
NC_035092.1	24405996	.	C	A	.	.	MAF_USDA=6.667
NC_035092.1	24406025	.	C	A	.	.	MAF_USDA=7.377
NC_035092.1	24406037	.	A	C	.	.	MAF_USDA=9.016
NC_035092.1	24406042	.	T	A	.	.	MAF_USDA=8.197
NC_035092.1	24406047	.	T	A	.	.	MAF_USDA=8.197
NC_035092.1	24406051	.	G	A	.	.	MAF_USDA=8.197
NC_035092.1	24406066	.	A	C	.	.	MAF_USDA=7.377
NC_035092.1	24406076	.	C	T	.	.	MAF_USDA=10.0
NC_035092.1	24406090	.	G	T	.	.	MAF_USDA=10.833
NC_035092.1	24406105	.	C	A	.	.	MAF_USDA=10.0
NC_035092.1	24406123	.	C	T	.	.	MAF_USDA=9.167
NC_035092.1	24406146	.	T	G	.	.	MAF_USDA=11.667
NC_035092.1	24406189	.	G	T	.	.	MAF_USDA=5.0
NC_035092.1	24406258	.	C	T	.	.	MAF_INRAE=31.667;MAF_USDA=14.583
NC_035092.1	24406275	.	G	A	.	.	MAF_INRAE=1.667;MAF_USDA=9.322
NC_035092.1	24406353	.	G	A	.	.	MAF_INRAE=43.671;MAF_USDA=40.964
NC_035092.1	24406397	.	T	C	.	.	MAF_USDA=19.492
NC_035092.1	24406464	.	C	A	.	.	MAF_INRAE=20.253;MAF_USDA=14.458
NC_035092.1	24406536	.	G	T	.	.	MAF_USDA=8.537
NC_035092.1	24406618	.	G	A	.	.	MAF_INRAE=39.241;MAF_USDA=31.325
NC_035092.1	24406627	.	C	T	.	.	MAF_INRAE=13.291;MAF_USDA=2.542
NC_035092.1	24406631	.	A	T	.	.	MAF_USDA=1.695
NC_035092.1	24406654	.	C	T	.	.	MAF_USDA=2.542
NC_035092.1	24406708	.	A	G	.	.	MAF_INRAE=48.101;MAF_USDA=28.916
NC_035092.1	24406714	.	A	T	.	.	MAF_INRAE=26.316;MAF_USDA=10.843
NC_035092.1	24406744	.	G	A	.	.	MAF_INRAE=8.228;MAF_USDA=7.831
NC_035092.1	24406837	.	A	C	.	.	MAF_USDA=1.639
NC_035092.1	24406848	.	T	C	.	.	MAF_USDA=3.279
NC_035092.1	24406870	.	A	C	.	.	MAF_INRAE=8.228;MAF_USDA=20.0
NC_035092.1	24406899	.	G	A	.	.	MAF_USDA=18.75
NC_035092.1	24406904	.	G	A	.	.	MAF_INRAE=18.987;MAF_USDA=14.706
NC_035092.1	24406951	.	G	T	.	.	MAF_INRAE=8.228;MAF_USDA=25.294
NC_035092.1	24406969	.	A	G	.	.	MAF_INRAE=36.076;MAF_USDA=46.471
NC_035092.1	24406971	.	C	G	.	.	MAF_INRAE=32.5;MAF_USDA=8.235
NC_035092.1	24406988	.	G	A	.	.	MAF_USDA=8.235
NC_035092.1	24407016	.	T	A	.	.	MAF_INRAE=28.481;MAF_USDA=20.0
NC_035092.1	24407038	.	G	A	.	.	MAF_INRAE=27.848;MAF_USDA=20.0
NC_035092.1	24407070	.	G	A	.	.	MAF_INRAE=37.975;MAF_USDA=10.0
NC_035092.1	24407152	.	A	T	.	.	MAF_USDA=18.235
NC_035092.1	24407153	.	A	T	.	.	MAF_USDA=1.667
NC_035092.1	24407155	.	T	G	.	.	MAF_USDA=6.557
NC_035092.1	24407165	.	G	T	.	.	MAF_INRAE=8.228
NC_035092.1	24407231	.	T	C	.	.	MAF_USDA=11.475
NC_035092.1	24407321	.	A	C	.	.	MAF_INRAE=35.443;MAF_USDA=47.647
NC_035092.1	24407335	.	T	G	.	.	MAF_USDA=11.475
NC_035092.1	24407336	.	G	A	.	.	MAF_INRAE=1.667;MAF_USDA=7.377
NC_035092.1	24407349	.	A	T	.	.	MAF_USDA=2.459
NC_035092.1	24407398	.	T	G	.	.	MAF_USDA=2.459
NC_035092.1	24407407	.	T	C	.	.	MAF_USDA=4.118
NC_035092.1	24407409	.	G	T	.	.	MAF_INRAE=27.848;MAF_USDA=20.588
NC_035092.1	24407435	.	T	G	.	.	MAF_INRAE=36.076;MAF_USDA=45.882
NC_035092.1	24407442	.	T	G	.	.	MAF_INRAE=6.329;MAF_USDA=7.059
NC_035092.1	24407445	.	G	A	.	.	MAF_INRAE=32.5;MAF_USDA=8.235
NC_035092.1	24407466	.	T	A	.	.	MAF_USDA=3.279
NC_035092.1	24407562	.	T	G	.	.	MAF_INRAE=8.228;MAF_USDA=25.294
NC_035092.1	24407582	.	C	G	.	.	MAF_USDA=17.059
NC_035092.1	24407674	.	G	A	.	.	MAF_INRAE=10.526;MAF_USDA=33.333
NC_035092.1	24407687	.	A	G	.	.	MAF_INRAE=7.595;MAF_USDA=20.0
NC_035092.1	24407708	.	T	A	.	.	MAF_USDA=4.098
NC_035092.1	24407924	.	G	A	.	.	MAF_INRAE=18.987;MAF_USDA=13.529
NC_035092.1	24407963	.	T	A	.	.	MAF_USDA=1.639
NC_035092.1	24407965	.	G	T	.	.	MAF_INRAE=18.987;MAF_USDA=13.529
NC_035092.1	24407970	.	T	G	.	.	MAF_INRAE=8.228;MAF_USDA=19.412
NC_035092.1	24407993	.	A	G	.	.	MAF_USDA=7.377
NC_035092.1	24408056	.	G	C	.	.	MAF_USDA=11.475
NC_035092.1	24408088	.	T	G	.	.	MAF_INRAE=8.228;MAF_USDA=8.333
NC_035092.1	24408114	.	T	A	.	.	MAF_USDA=8.197
NC_035092.1	24408139	.	C	G	.	.	MAF_USDA=10.0
NC_035092.1	24408242	.	C	A	.	.	MAF_INRAE=36.076;MAF_USDA=45.294
NC_035092.1	24408248	.	C	A	.	.	MAF_USDA=1.639
NC_035092.1	24408382	.	C	T	.	.	MAF_USDA=3.279
NC_035092.1	24408438	.	C	A	.	.	MAF_INRAE=26.316;MAF_USDA=20.588
NC_035092.1	24408459	.	C	T	.	.	MAF_USDA=2.459
NC_035092.1	24408516	.	A	G	.	.	MAF_USDA=2.459
NC_035092.1	24408551	.	G	C	.	.	MAF_USDA=1.639
NC_035092.1	24408663	.	G	A	.	.	MAF_USDA=4.706
NC_035092.1	24408717	.	A	G	.	.	MAF_INRAE=44.937;MAF_USDA=44.706
NC_035092.1	24408731	.	G	T	.	.	MAF_USDA=4.098
NC_035092.1	24408786	.	T	G	.	.	MAF_USDA=4.098
NC_035092.1	24408879	.	T	C	.	.	MAF_INRAE=27.848;MAF_USDA=20.0
NC_035092.1	24408887	.	T	G	.	.	MAF_INRAE=27.848;MAF_USDA=20.588
NC_035092.1	24408932	.	G	T	.	.	MAF_USDA=1.639
NC_035092.1	24408936	.	T	A	.	.	MAF_USDA=2.459
NC_035092.1	24408987	.	A	C	.	.	MAF_INRAE=1.667;MAF_USDA=5.738
NC_035092.1	24408995	.	G	T	.	.	MAF_USDA=5.738
NC_035092.1	24409101	.	A	T	.	.	MAF_INRAE=20.0;MAF_USDA=7.647
NC_035092.1	24409154	.	G	A	.	.	MAF_USDA=1.639
NC_035092.1	24409274	.	T	A	.	.	MAF_USDA=1.639
NC_035092.1	24409285	.	A	C	.	.	MAF_USDA=3.279
NC_035092.1	24409373	.	G	T	.	.	MAF_INRAE=27.215;MAF_USDA=35.294
NC_035092.1	24409382	.	C	T	.	.	MAF_INRAE=32.5;MAF_USDA=8.235
NC_035092.1	24409394	.	C	A	.	.	MAF_USDA=1.639
NC_035092.1	24409403	.	C	T	.	.	MAF_INRAE=1.667
NC_035092.1	24409501	.	G	A	.	.	MAF_USDA=1.639
NC_035092.1	24409536	.	A	G	.	.	MAF_USDA=5.738
NC_035092.1	24409571	.	C	T	.	.	MAF_INRAE=12.658
NC_035092.1	24409597	.	T	C	.	.	MAF_INRAE=8.228;MAF_USDA=19.412
NC_035092.1	24409657	.	G	T	.	.	MAF_INRAE=26.316
NC_035092.1	24409778	.	T	G	.	.	MAF_INRAE=27.848;MAF_USDA=18.235
NC_035092.1	24409847	.	C	T	.	.	MAF_INRAE=26.582;MAF_USDA=37.647
NC_035092.1	24409911	.	A	G	.	.	MAF_USDA=9.016
NC_035092.1	24409976	.	C	T	.	.	MAF_INRAE=8.228;MAF_USDA=2.941
NC_035092.1	24410018	.	G	A	.	.	MAF_USDA=1.639
NC_035092.1	24410145	.	G	C	.	.	MAF_USDA=3.279
NC_035092.1	24410178	.	C	T	.	.	MAF_USDA=13.934
NC_035092.1	24410190	.	A	T	.	.	MAF_USDA=3.279
NC_035092.1	24410192	.	C	T	.	.	MAF_USDA=1.639
NC_035092.1	24410226	.	C	T	.	.	MAF_USDA=1.639
NC_035092.1	24410298	.	G	T	.	.	MAF_INRAE=13.291;MAF_USDA=3.279
NC_035092.1	24410336	.	C	T	.	.	MAF_USDA=1.639
NC_035092.1	24410449	.	C	T	.	.	MAF_INRAE=31.667;MAF_USDA=8.235
NC_035092.1	24410573	.	T	G	.	.	MAF_INRAE=13.291;MAF_USDA=3.279
NC_035092.1	24410604	.	A	G	.	.	MAF_USDA=1.639
NC_035092.1	24410612	.	C	T	.	.	MAF_USDA=1.639
NC_035092.1	24410656	.	G	A	.	.	MAF_USDA=1.639
NC_035092.1	24410686	.	A	C	.	.	MAF_INRAE=12.5
NC_035092.1	24410707	.	T	G	.	.	MAF_USDA=13.934
NC_035092.1	24410719	.	A	T	.	.	MAF_USDA=2.459
NC_035092.1	24410826	.	G	C	.	.	MAF_USDA=3.279
NC_035092.1	24410880	.	T	C	.	.	MAF_USDA=1.639
NC_035092.1	24410895	.	C	A	.	.	MAF_USDA=1.639
NC_035092.1	24410904	.	T	A	.	.	MAF_INRAE=6.329;MAF_USDA=6.471
NC_035092.1	24410931	.	C	T	.	.	MAF_USDA=4.118
NC_035092.1	24410974	.	T	C	.	.	MAF_USDA=7.059
NC_035092.1	24410991	.	T	A	.	.	MAF_INRAE=42.5;MAF_USDA=43.75
NC_035092.1	24410998	.	A	G	.	.	MAF_INRAE=29.114;MAF_USDA=37.5
NC_035092.1	24411024	.	C	T	.	.	MAF_USDA=5.738
NC_035092.1	24411159	.	G	A	.	.	MAF_INRAE=13.291
NC_035092.1	24411282	.	C	T	.	.	MAF_USDA=1.639
NC_035092.1	24411385	.	C	T	.	.	MAF_USDA=4.918
NC_035092.1	24411435	.	T	C	.	.	MAF_INRAE=8.228;MAF_USDA=7.059
NC_035092.1	24411474	.	T	G	.	.	MAF_INRAE=5.263;MAF_USDA=1.639
NC_035092.1	24411648	.	C	T	.	.	MAF_USDA=1.639
NC_035092.1	24411664	.	G	T	.	.	MAF_INRAE=13.291;MAF_USDA=3.279
NC_035092.1	24411706	.	C	T	.	.	MAF_USDA=1.639
NC_035092.1	24411786	.	A	G	.	.	MAF_USDA=2.459
NC_035092.1	24411898	.	C	G	.	.	MAF_USDA=5.738
NC_035092.1	24411908	.	A	T	.	.	MAF_INRAE=12.5
NC_035092.1	24411909	.	C	A	.	.	MAF_INRAE=47.368
NC_035092.1	24411910	.	A	T	.	.	MAF_INRAE=33.333;MAF_USDA=16.471
NC_035092.1	24411911	.	T	A	.	.	MAF_USDA=2.459
NC_035092.1	24411939	.	C	G	.	.	MAF_INRAE=6.962;MAF_USDA=2.459
NC_035092.1	24411954	.	C	T	.	.	MAF_INRAE=13.291;MAF_USDA=18.235
NC_035092.1	24412200	.	A	C	.	.	MAF_USDA=8.197
NC_035092.1	24412237	.	G	A	.	.	MAF_INRAE=34.167;MAF_USDA=12.353
NC_035092.1	24412263	.	T	A	.	.	MAF_USDA=1.639
NC_035092.1	24412282	.	A	G	.	.	MAF_INRAE=8.228;MAF_USDA=9.412
NC_035092.1	24412357	.	G	T	.	.	MAF_USDA=1.639
NC_035092.1	24412416	.	G	T	.	.	MAF_INRAE=8.228;MAF_USDA=7.647
NC_035092.1	24412453	.	G	A	.	.	MAF_INRAE=21.667;MAF_USDA=13.529
NC_035092.1	24412454	.	T	C	.	.	MAF_USDA=3.279
NC_035092.1	24412464	.	A	C	.	.	MAF_INRAE=3.165;MAF_USDA=1.639
NC_035092.1	24412475	.	A	C	.	.	MAF_INRAE=3.165;MAF_USDA=1.639
NC_035092.1	24412649	.	A	C	.	.	MAF_USDA=2.459
NC_035092.1	24412682	.	A	G	.	.	MAF_USDA=3.279
NC_035092.1	24412688	.	T	C	.	.	MAF_USDA=1.639
NC_035092.1	24412728	.	T	G	.	.	MAF_INRAE=18.354;MAF_USDA=38.824
NC_035092.1	24412747	.	T	G	.	.	MAF_INRAE=13.291;MAF_USDA=4.098
NC_035092.1	24412756	.	G	A	.	.	MAF_INRAE=34.167;MAF_USDA=12.941
NC_035092.1	24412783	.	C	T	.	.	MAF_INRAE=25.949;MAF_USDA=49.412
NC_035092.1	24412803	.	G	A	.	.	MAF_USDA=1.639
NC_035092.1	24412860	.	G	T	.	.	MAF_INRAE=17.722;MAF_USDA=37.647
NC_035092.1	24412889	.	T	C	.	.	MAF_USDA=4.167
NC_035092.1	24412890	.	G	A	.	.	MAF_USDA=4.167
NC_035092.1	24412913	.	A	C	.	.	MAF_INRAE=17.722;MAF_USDA=35.882
NC_035092.1	24412924	.	C	T	.	.	MAF_INRAE=17.722;MAF_USDA=34.706
NC_035092.1	24413148	.	A	T	.	.	MAF_INRAE=14.557;MAF_USDA=8.235
NC_035092.1	24413285	.	C	G	.	.	MAF_INRAE=17.722;MAF_USDA=39.412
NC_035092.1	24413303	.	G	A	.	.	MAF_USDA=5.738
NC_035092.1	24413339	.	T	A	.	.	MAF_INRAE=8.861;MAF_USDA=6.471
NC_035092.1	24413351	.	C	T	.	.	MAF_USDA=7.059
NC_035092.1	24413392	.	C	A	.	.	MAF_USDA=2.459
NC_035092.1	24413404	.	G	A	.	.	MAF_INRAE=3.165;MAF_USDA=1.639
NC_035092.1	24413409	.	C	T	.	.	MAF_INRAE=3.165;MAF_USDA=1.639
NC_035092.1	24413423	.	T	C	.	.	MAF_INRAE=6.329;MAF_USDA=11.765
NC_035092.1	24413617	.	T	C	.	.	MAF_INRAE=13.291;MAF_USDA=18.235
NC_035092.1	24413712	.	A	T	.	.	MAF_INRAE=26.316
NC_035092.1	24413740	.	C	A	.	.	MAF_USDA=1.639
NC_035092.1	24413816	.	T	G	.	.	MAF_USDA=1.639
NC_035092.1	24414045	.	G	T	.	.	MAF_USDA=1.667
NC_035092.1	24414076	.	G	A	.	.	MAF_INRAE=2.532
NC_035092.1	24414084	.	T	C	.	.	MAF_USDA=1.639
NC_035092.1	24414110	.	A	T	.	.	MAF_USDA=33.333
NC_035092.1	24414114	.	G	C	.	.	MAF_INRAE=11.667
NC_035092.1	24414119	.	G	C	.	.	MAF_USDA=35.417
NC_035092.1	24414315	.	A	C	.	.	MAF_USDA=44.643
NC_035092.1	24414319	.	A	G	.	.	MAF_USDA=48.81
NC_035092.1	24414336	.	G	A	.	.	MAF_USDA=6.557
NC_035092.1	24414359	.	T	C	.	.	MAF_USDA=23.529
NC_035092.1	24414378	.	C	T	.	.	MAF_USDA=3.279
NC_035092.1	24414438	.	G	A	.	.	MAF_USDA=1.639
NC_035092.1	24414452	.	C	T	.	.	MAF_INRAE=13.333;MAF_USDA=25.294
NC_035092.1	24414461	.	C	T	.	.	MAF_INRAE=3.333;MAF_USDA=13.529
NC_035092.1	24414465	.	T	G	.	.	MAF_USDA=1.639
NC_035092.1	24414477	.	T	A	.	.	MAF_INRAE=11.667
NC_035092.1	24414488	.	G	A	.	.	MAF_INRAE=13.333;MAF_USDA=22.941
NC_035092.1	24414494	.	T	C	.	.	MAF_INRAE=7.5;MAF_USDA=2.459
NC_035092.1	24414522	.	T	C	.	.	MAF_INRAE=42.5;MAF_USDA=37.647
NC_035092.1	24414523	.	T	C	.	.	MAF_INRAE=42.5;MAF_USDA=37.647
NC_035092.1	24414570	.	T	G	.	.	MAF_USDA=4.167
NC_035092.1	24414586	.	A	G	.	.	MAF_INRAE=35.833;MAF_USDA=18.452
NC_035092.1	24414651	.	G	A	.	.	MAF_INRAE=6.329;MAF_USDA=12.353
NC_035092.1	24414739	.	A	T	.	.	MAF_INRAE=33.333;MAF_USDA=12.353
NC_035092.1	24414742	.	G	A	.	.	MAF_USDA=1.639
NC_035092.1	24414758	.	C	A	.	.	MAF_INRAE=3.165;MAF_USDA=1.765
NC_035092.1	24414879	.	G	A	.	.	MAF_INRAE=41.139;MAF_USDA=35.882
NC_035092.1	24414951	.	G	A	.	.	MAF_USDA=2.459
NC_035092.1	24415043	.	C	T	.	.	MAF_INRAE=13.291
NC_035092.1	24415044	.	G	A	.	.	MAF_USDA=1.667
NC_035092.1	24415059	.	A	G	.	.	MAF_INRAE=44.304;MAF_USDA=40.588
NC_035092.1	24415068	.	G	A	.	.	MAF_INRAE=14.557;MAF_USDA=24.118
NC_035092.1	24415113	.	C	T	.	.	MAF_INRAE=10.526;MAF_USDA=15.882
NC_035092.1	24415121	.	A	T	.	.	MAF_INRAE=10.526
NC_035092.1	24415146	.	T	A	.	.	MAF_INRAE=14.557;MAF_USDA=24.706
NC_035092.1	24415180	.	G	A	.	.	MAF_INRAE=14.557;MAF_USDA=24.405
NC_035092.1	24415191	.	A	C	.	.	MAF_USDA=11.31
NC_035092.1	24415286	.	G	A	.	.	MAF_INRAE=26.316;MAF_USDA=8.197
NC_035092.1	24415301	.	T	A	.	.	MAF_INRAE=14.557;MAF_USDA=23.529
NC_035092.1	24415335	.	C	A	.	.	MAF_INRAE=8.228;MAF_USDA=18.75
NC_035092.1	24415362	.	C	T	.	.	MAF_INRAE=41.139;MAF_USDA=35.714
NC_035092.1	24415451	.	C	A	.	.	MAF_INRAE=41.139;MAF_USDA=38.69
NC_035092.1	24415471	.	C	A	.	.	MAF_USDA=7.5
NC_035092.1	24415484	.	G	T	.	.	MAF_USDA=3.39
NC_035092.1	24415525	.	T	C	.	.	MAF_INRAE=3.165
NC_035092.1	24415526	.	T	C	.	.	MAF_INRAE=2.5
NC_035092.1	24415539	.	C	G	.	.	MAF_INRAE=2.5
NC_035092.1	24415547	.	G	A	.	.	MAF_INRAE=3.165
NC_035092.1	24415548	.	G	A	.	.	MAF_INRAE=2.5
NC_035092.1	24415551	.	G	C	.	.	MAF_USDA=1.667
NC_035092.1	24415554	.	T	C	.	.	MAF_INRAE=14.557;MAF_USDA=11.31
NC_035092.1	24415569	.	A	C	.	.	MAF_INRAE=41.139;MAF_USDA=38.095
NC_035092.1	24415586	.	G	A	.	.	MAF_INRAE=14.557;MAF_USDA=23.81
NC_035092.1	24415590	.	G	A	.	.	MAF_USDA=4.167
NC_035092.1	24415608	.	G	A	.	.	MAF_USDA=6.667
NC_035092.1	24415645	.	T	C	.	.	MAF_INRAE=5.696;MAF_USDA=10.417
NC_035092.1	24415730	.	T	A	.	.	MAF_INRAE=3.165
NC_035092.1	24415761	.	G	A	.	.	MAF_INRAE=26.316;MAF_USDA=10.656
NC_035092.1	24415763	.	A	G	.	.	MAF_USDA=4.167
NC_035092.1	24415825	.	C	T	.	.	MAF_INRAE=8.228;MAF_USDA=7.647
NC_035092.1	24415912	.	G	T	.	.	MAF_INRAE=14.557;MAF_USDA=23.81
NC_035092.1	24415916	.	C	T	.	.	MAF_INRAE=3.165
NC_035092.1	24416201	.	T	G	.	.	MAF_INRAE=26.316;MAF_USDA=4.918
NC_035092.1	24416216	.	G	T	.	.	MAF_INRAE=35.0;MAF_USDA=13.529
NC_035092.1	24416228	.	G	A	.	.	MAF_INRAE=21.519;MAF_USDA=11.31
NC_035092.1	24416251	.	T	C	.	.	MAF_USDA=1.695
NC_035092.1	24416394	.	G	A	.	.	MAF_USDA=27.083
NC_035092.1	24416519	.	C	A	.	.	MAF_USDA=2.459
NC_035092.1	24416549	.	A	G	.	.	MAF_INRAE=5.696;MAF_USDA=12.353
NC_035092.1	24416558	.	G	T	.	.	MAF_USDA=5.738
NC_035092.1	24416607	.	G	T	.	.	MAF_USDA=1.639
NC_035092.1	24416637	.	A	G	.	.	MAF_USDA=9.016
NC_035092.1	24416642	.	T	G	.	.	MAF_INRAE=3.333;MAF_USDA=14.583
NC_035092.1	24416764	.	A	C	.	.	MAF_INRAE=14.557
NC_035092.1	24416793	.	C	G	.	.	MAF_INRAE=39.873;MAF_USDA=33.529
NC_035092.1	24416870	.	A	T	.	.	MAF_USDA=35.882
NC_035092.1	24416901	.	G	T	.	.	MAF_INRAE=14.557;MAF_USDA=24.706
NC_035092.1	24416955	.	G	A	.	.	MAF_USDA=6.557
NC_035092.1	24416964	.	G	A	.	.	MAF_INRAE=14.557;MAF_USDA=26.471
NC_035092.1	24417040	.	A	G	.	.	MAF_INRAE=8.228;MAF_USDA=7.143
NC_035092.1	24417070	.	G	A	.	.	MAF_INRAE=13.924;MAF_USDA=4.167
NC_035092.1	24417211	.	C	A	.	.	MAF_USDA=4.918
NC_035092.1	24417212	.	G	A	.	.	MAF_USDA=16.471
NC_035092.1	24417269	.	G	A	.	.	MAF_INRAE=3.165;MAF_USDA=1.639
NC_035092.1	24417270	.	T	C	.	.	MAF_INRAE=34.167;MAF_USDA=12.353
NC_035092.1	24417273	.	C	T	.	.	MAF_USDA=1.639
NC_035092.1	24417363	.	T	C	.	.	MAF_USDA=6.25
NC_035092.1	24417399	.	G	T	.	.	MAF_INRAE=27.848;MAF_USDA=30.0
NC_035092.1	24417441	.	T	C	.	.	MAF_INRAE=27.215;MAF_USDA=30.588
NC_035092.1	24417539	.	T	G	.	.	MAF_INRAE=32.278;MAF_USDA=18.824
NC_035092.1	24417805	.	A	C	.	.	MAF_INRAE=10.526
NC_035092.1	24417810	.	A	G	.	.	MAF_INRAE=10.526
NC_035092.1	24417889	.	C	A	.	.	MAF_INRAE=8.228;MAF_USDA=16.471
NC_035092.1	24417903	.	A	T	.	.	MAF_INRAE=32.911;MAF_USDA=19.412
NC_035092.1	24417984	.	T	G	.	.	MAF_INRAE=8.228;MAF_USDA=13.529
NC_035092.1	24418050	.	G	A	.	.	MAF_INRAE=14.557;MAF_USDA=27.083
NC_035092.1	24418137	.	A	G	.	.	MAF_INRAE=34.167;MAF_USDA=11.765
NC_035092.1	24418302	.	A	T	.	.	MAF_USDA=1.639
NC_035092.1	24418498	.	C	T	.	.	MAF_INRAE=8.228;MAF_USDA=16.471
NC_035092.1	24418522	.	T	C	.	.	MAF_USDA=4.167
NC_035092.1	24418549	.	T	A	.	.	MAF_USDA=1.639
NC_035092.1	24418594	.	G	A	.	.	MAF_USDA=1.639
NC_035092.1	24418603	.	C	G	.	.	MAF_USDA=2.459
NC_035092.1	24418697	.	A	T	.	.	MAF_INRAE=21.519;MAF_USDA=11.176
NC_035092.1	24418720	.	T	C	.	.	MAF_INRAE=26.316;MAF_USDA=9.016
NC_035092.1	24418724	.	C	T	.	.	MAF_USDA=3.279
NC_035092.1	24418744	.	C	T	.	.	MAF_INRAE=28.481;MAF_USDA=27.647
NC_035092.1	24418751	.	G	T	.	.	MAF_USDA=1.639
NC_035092.1	24418804	.	T	A	.	.	MAF_INRAE=27.215;MAF_USDA=35.294
NC_035092.1	24418808	.	G	T	.	.	MAF_INRAE=2.5
NC_035092.1	24418819	.	G	A	.	.	MAF_INRAE=35.0;MAF_USDA=18.824
NC_035092.1	24418835	.	A	G	.	.	MAF_INRAE=26.667;MAF_USDA=26.471
NC_035092.1	24418841	.	C	A	.	.	MAF_USDA=4.098
NC_035092.1	24418864	.	A	C	.	.	MAF_USDA=11.176
NC_035092.1	24418869	.	G	T	.	.	MAF_INRAE=27.848;MAF_USDA=34.118
NC_035092.1	24418876	.	G	A	.	.	MAF_USDA=1.639
NC_035092.1	24418950	.	T	C	.	.	MAF_INRAE=44.167;MAF_USDA=33.333
NC_035092.1	24419002	.	C	A	.	.	MAF_USDA=5.738
NC_035092.1	24419044	.	T	C	.	.	MAF_INRAE=26.316;MAF_USDA=9.016
NC_035092.1	24419054	.	G	T	.	.	MAF_USDA=1.639
NC_035092.1	24419065	.	A	G	.	.	MAF_INRAE=30.38;MAF_USDA=30.0
NC_035092.1	24419111	.	T	G	.	.	MAF_INRAE=21.519;MAF_USDA=11.176
NC_035092.1	24419139	.	A	G	.	.	MAF_USDA=1.639
NC_035092.1	24419147	.	C	T	.	.	MAF_INRAE=31.013;MAF_USDA=36.471
NC_035092.1	24419201	.	A	T	.	.	MAF_USDA=1.639
NC_035092.1	24419245	.	C	A	.	.	MAF_INRAE=26.667;MAF_USDA=22.941
NC_035092.1	24419271	.	A	G	.	.	MAF_INRAE=8.228;MAF_USDA=7.059
NC_035092.1	24419414	.	T	G	.	.	MAF_INRAE=7.595;MAF_USDA=7.059
NC_035092.1	24419473	.	C	T	.	.	MAF_USDA=13.115
NC_035092.1	24419479	.	C	A	.	.	MAF_USDA=13.115
NC_035092.1	24419486	.	C	A	.	.	MAF_USDA=13.115
NC_035092.1	24419526	.	T	C	.	.	MAF_INRAE=40.506;MAF_USDA=46.471
NC_035092.1	24419537	.	A	G	.	.	MAF_INRAE=40.506;MAF_USDA=45.882
NC_035092.1	24419576	.	C	A	.	.	MAF_INRAE=5.696;MAF_USDA=11.765
NC_035092.1	24419579	.	G	C	.	.	MAF_INRAE=21.667;MAF_USDA=11.176
NC_035092.1	24419627	.	G	C	.	.	MAF_USDA=1.639
NC_035092.1	24419656	.	G	A	.	.	MAF_INRAE=13.291;MAF_USDA=4.098
NC_035092.1	24419659	.	C	T	.	.	MAF_INRAE=8.228;MAF_USDA=16.471
NC_035092.1	24419686	.	C	T	.	.	MAF_INRAE=3.165
NC_035092.1	24419698	.	A	G	.	.	MAF_USDA=7.059
NC_035092.1	24419703	.	T	G	.	.	MAF_USDA=1.639
NC_035092.1	24419730	.	T	C	.	.	MAF_USDA=5.738
NC_035092.1	24419769	.	G	A	.	.	MAF_INRAE=26.316;MAF_USDA=20.492
NC_035092.1	24419801	.	C	A	.	.	MAF_USDA=2.459
NC_035092.1	24419815	.	C	G	.	.	MAF_INRAE=6.962;MAF_USDA=2.459
NC_035092.1	24419842	.	G	A	.	.	MAF_USDA=9.836
NC_035092.1	24419856	.	T	C	.	.	MAF_USDA=1.639
NC_035092.1	24419942	.	G	A	.	.	MAF_INRAE=14.557;MAF_USDA=5.882
NC_035092.1	24420007	.	T	G	.	.	MAF_USDA=1.639
NC_035092.1	24420016	.	G	C	.	.	MAF_USDA=6.557
NC_035092.1	24420118	.	T	C	.	.	MAF_INRAE=14.557;MAF_USDA=5.882
NC_035092.1	24420146	.	T	G	.	.	MAF_INRAE=46.835;MAF_USDA=47.059
NC_035092.1	24420235	.	G	T	.	.	MAF_USDA=21.311
NC_035092.1	24420384	.	A	T	.	.	MAF_INRAE=26.316;MAF_USDA=18.852
NC_035092.1	24420415	.	T	A	.	.	MAF_INRAE=26.316;MAF_USDA=22.131
NC_035092.1	24420432	.	G	A	.	.	MAF_USDA=1.639
NC_035092.1	24420605	.	G	A	.	.	MAF_INRAE=21.519;MAF_USDA=20.833
NC_035092.1	24420701	.	T	C	.	.	MAF_INRAE=10.526
NC_035092.1	24420730	.	A	T	.	.	MAF_INRAE=14.167
NC_035092.1	24420745	.	T	C	.	.	MAF_INRAE=7.5
NC_035092.1	24420911	.	T	A	.	.	MAF_INRAE=10.526;MAF_USDA=4.098
NC_035092.1	24420993	.	T	C	.	.	MAF_USDA=4.098
NC_035092.1	24421021	.	T	C	.	.	MAF_INRAE=26.316
NC_035092.1	24421130	.	G	A	.	.	MAF_USDA=1.667
NC_035092.1	24421219	.	G	A	.	.	MAF_USDA=5.0
NC_035092.1	24421222	.	G	A	.	.	MAF_INRAE=46.835;MAF_USDA=47.619
NC_035092.1	24421288	.	G	A	.	.	MAF_INRAE=26.316;MAF_USDA=13.333
NC_035092.1	24421306	.	C	T	.	.	MAF_INRAE=26.316;MAF_USDA=17.647
NC_035092.1	24421312	.	T	C	.	.	MAF_INRAE=26.316;MAF_USDA=23.77
NC_035092.1	24421342	.	C	A	.	.	MAF_INRAE=39.873;MAF_USDA=49.412
NC_035092.1	24421363	.	C	T	.	.	MAF_INRAE=26.316;MAF_USDA=19.672
NC_035092.1	24421390	.	G	A	.	.	MAF_USDA=2.459
NC_035092.1	24421566	.	A	T	.	.	MAF_INRAE=46.835;MAF_USDA=47.059
NC_035092.1	24421590	.	A	T	.	.	MAF_USDA=2.459
NC_035092.1	24421598	.	C	T	.	.	MAF_INRAE=26.316;MAF_USDA=19.672
NC_035092.1	24421632	.	G	A	.	.	MAF_INRAE=21.519;MAF_USDA=11.765
NC_035092.1	24421767	.	G	A	.	.	MAF_INRAE=21.667;MAF_USDA=12.353
NC_035092.1	24421897	.	A	T	.	.	MAF_INRAE=21.519;MAF_USDA=20.588
NC_035092.1	24421942	.	C	A	.	.	MAF_INRAE=3.165
NC_035092.1	24422028	.	G	A	.	.	MAF_USDA=1.639
NC_035092.1	24422072	.	C	T	.	.	MAF_INRAE=29.114;MAF_USDA=37.059
NC_035092.1	24422124	.	G	A	.	.	MAF_USDA=1.667
NC_035092.1	24422140	.	G	A	.	.	MAF_USDA=6.25
NC_035092.1	24422143	.	G	A	.	.	MAF_INRAE=8.228;MAF_USDA=15.833
NC_035092.1	24422144	.	G	C	.	.	MAF_INRAE=26.316;MAF_USDA=8.333
NC_035092.1	24422229	.	C	T	.	.	MAF_INRAE=36.842;MAF_USDA=48.235
NC_035092.1	24422343	.	A	G	.	.	MAF_USDA=9.016
NC_035092.1	24422352	.	G	A	.	.	MAF_USDA=1.765
NC_035092.1	24422405	.	A	G	.	.	MAF_INRAE=21.519;MAF_USDA=22.353
NC_035092.1	24422432	.	C	T	.	.	MAF_USDA=1.639
NC_035092.1	24422654	.	A	C	.	.	MAF_USDA=27.083
NC_035092.1	24422752	.	A	T	.	.	MAF_INRAE=26.316;MAF_USDA=18.852
NC_035092.1	24422811	.	A	G	.	.	MAF_INRAE=21.519;MAF_USDA=23.529
NC_035092.1	24422817	.	C	T	.	.	MAF_INRAE=8.228;MAF_USDA=14.754
NC_035092.1	24422836	.	A	G	.	.	MAF_USDA=5.738
NC_035092.1	24422883	.	A	G	.	.	MAF_INRAE=22.152;MAF_USDA=23.529
NC_035092.1	24422964	.	G	T	.	.	MAF_USDA=1.639
NC_035092.1	24423007	.	C	A	.	.	MAF_USDA=1.639
NC_035092.1	24423028	.	G	A	.	.	MAF_INRAE=21.519;MAF_USDA=27.083
NC_035092.1	24423057	.	G	C	.	.	MAF_INRAE=20.886;MAF_USDA=17.647
NC_035092.1	24423089	.	C	G	.	.	MAF_USDA=1.639
NC_035092.1	24423110	.	G	A	.	.	MAF_USDA=4.918
NC_035092.1	24423129	.	G	T	.	.	MAF_INRAE=7.595;MAF_USDA=9.836
NC_035092.1	24423139	.	G	T	.	.	MAF_INRAE=13.291
NC_035092.1	24423158	.	A	T	.	.	MAF_INRAE=26.316;MAF_USDA=19.672
NC_035092.1	24423217	.	A	G	.	.	MAF_USDA=13.529
NC_035092.1	24423234	.	A	T	.	.	MAF_USDA=1.639
NC_035092.1	24423235	.	T	C	.	.	MAF_USDA=1.639
NC_035092.1	24423266	.	A	T	.	.	MAF_USDA=4.167
NC_035092.1	24423271	.	A	C	.	.	MAF_USDA=27.083
NC_035092.1	24423274	.	A	C	.	.	MAF_INRAE=14.167
NC_035092.1	24423276	.	A	C	.	.	MAF_INRAE=22.5
NC_035092.1	24423279	.	G	T	.	.	MAF_INRAE=25.0;MAF_USDA=27.083
NC_035092.1	24423292	.	C	A	.	.	MAF_INRAE=21.519;MAF_USDA=21.176
NC_035092.1	24423335	.	G	T	.	.	MAF_INRAE=46.835;MAF_USDA=48.235
NC_035092.1	24423407	.	C	T	.	.	MAF_INRAE=13.291;MAF_USDA=4.098
NC_035092.1	24423428	.	C	T	.	.	MAF_INRAE=7.595;MAF_USDA=14.754
NC_035092.1	24423455	.	C	T	.	.	MAF_USDA=1.639
NC_035092.1	24423572	.	G	T	.	.	MAF_INRAE=26.316;MAF_USDA=19.672
NC_035092.1	24423589	.	G	A	.	.	MAF_INRAE=46.203;MAF_USDA=47.647
NC_035092.1	24423681	.	C	T	.	.	MAF_INRAE=14.557;MAF_USDA=19.412
NC_035092.1	24423753	.	C	A	.	.	MAF_INRAE=21.667;MAF_USDA=11.176
NC_035092.1	24423856	.	A	C	.	.	MAF_INRAE=42.405;MAF_USDA=42.857
NC_035092.1	24423966	.	C	T	.	.	MAF_USDA=1.639
NC_035092.1	24423975	.	C	T	.	.	MAF_INRAE=22.5;MAF_USDA=12.941
NC_035092.1	24424007	.	G	T	.	.	MAF_USDA=1.639
NC_035092.1	24424072	.	C	T	.	.	MAF_USDA=4.918
NC_035092.1	24424103	.	C	A	.	.	MAF_USDA=3.279
NC_035092.1	24424168	.	C	T	.	.	MAF_INRAE=6.667;MAF_USDA=4.918
NC_035092.1	24424221	.	C	T	.	.	MAF_INRAE=7.595;MAF_USDA=1.639
NC_035092.1	24424228	.	T	A	.	.	MAF_INRAE=11.667;MAF_USDA=11.475
NC_035092.1	24424230	.	C	A	.	.	MAF_INRAE=11.667;MAF_USDA=11.475
NC_035092.1	24424231	.	C	T	.	.	MAF_INRAE=3.165
NC_035092.1	24424244	.	T	A	.	.	MAF_USDA=12.295
NC_035092.1	24424245	.	A	T	.	.	MAF_USDA=12.295
NC_035092.1	24424246	.	C	A	.	.	MAF_USDA=11.475
NC_035092.1	24424265	.	C	G	.	.	MAF_INRAE=28.481;MAF_USDA=28.824
NC_035092.1	24424266	.	C	A	.	.	MAF_INRAE=25.833;MAF_USDA=28.824
NC_035092.1	24424269	.	G	A	.	.	MAF_USDA=9.836
NC_035092.1	24424297	.	C	A	.	.	MAF_INRAE=14.557;MAF_USDA=8.824
NC_035092.1	24424302	.	A	C	.	.	MAF_INRAE=11.392
NC_035092.1	24424331	.	G	T	.	.	MAF_USDA=2.459
NC_035092.1	24424345	.	C	T	.	.	MAF_USDA=3.279
NC_035092.1	24424367	.	C	T	.	.	MAF_INRAE=2.632
NC_035092.1	24424407	.	T	C	.	.	MAF_INRAE=1.667
NC_035092.1	24424463	.	C	G	.	.	MAF_INRAE=25.833;MAF_USDA=27.083
NC_035092.1	24424475	.	G	A	.	.	MAF_INRAE=25.833;MAF_USDA=12.941
NC_035092.1	24424478	.	C	A	.	.	MAF_INRAE=27.5
NC_035092.1	24424496	.	A	G	.	.	MAF_INRAE=27.5;MAF_USDA=29.167
NC_035092.1	24424501	.	G	A	.	.	MAF_USDA=6.25
NC_035092.1	24424502	.	C	T	.	.	MAF_INRAE=18.333;MAF_USDA=28.261
NC_035092.1	24424527	.	G	T	.	.	MAF_INRAE=27.5;MAF_USDA=37.5
NC_035092.1	24424577	.	C	G	.	.	MAF_INRAE=31.646;MAF_USDA=33.333
NC_035092.1	24424594	.	C	T	.	.	MAF_INRAE=43.038;MAF_USDA=31.25
NC_035092.1	24424612	.	T	C	.	.	MAF_USDA=6.471
NC_035092.1	24424632	.	C	T	.	.	MAF_INRAE=21.519;MAF_USDA=15.294
NC_035092.1	24424665	.	G	A	.	.	MAF_INRAE=21.519;MAF_USDA=15.882
NC_035092.1	24424778	.	C	G	.	.	MAF_INRAE=13.291;MAF_USDA=4.918
NC_035092.1	24424799	.	A	C	.	.	MAF_USDA=1.639
NC_035092.1	24424845	.	C	T	.	.	MAF_INRAE=21.519;MAF_USDA=14.118
NC_035092.1	24424852	.	C	T	.	.	MAF_INRAE=8.228;MAF_USDA=1.639
NC_035092.1	24424870	.	G	A	.	.	MAF_INRAE=46.203;MAF_USDA=34.426
NC_035092.1	24424905	.	A	T	.	.	MAF_INRAE=21.667;MAF_USDA=12.5
NC_035092.1	24424907	.	G	C	.	.	MAF_INRAE=21.519;MAF_USDA=14.118
NC_035092.1	24424925	.	A	C	.	.	MAF_INRAE=26.316;MAF_USDA=30.328
NC_035092.1	24425016	.	T	G	.	.	MAF_USDA=1.639
NC_035092.1	24425021	.	C	T	.	.	MAF_USDA=9.016
NC_035092.1	24425027	.	A	G	.	.	MAF_USDA=9.016
NC_035092.1	24425037	.	C	G	.	.	MAF_USDA=9.836
NC_035092.1	24425043	.	T	C	.	.	MAF_USDA=18.235
NC_035092.1	24425065	.	G	T	.	.	MAF_USDA=15.574
NC_035092.1	24425078	.	A	G	.	.	MAF_USDA=7.059
NC_035092.1	24425106	.	C	G	.	.	MAF_USDA=1.639
NC_035092.1	24425108	.	G	A	.	.	MAF_INRAE=12.658
NC_035092.1	24425110	.	A	G	.	.	MAF_INRAE=14.167
NC_035092.1	24425123	.	G	A	.	.	MAF_USDA=16.471
NC_035092.1	24425147	.	C	G	.	.	MAF_INRAE=1.667;MAF_USDA=18.235
NC_035092.1	24425149	.	C	T	.	.	MAF_INRAE=1.667;MAF_USDA=21.176
NC_035092.1	24425171	.	C	T	.	.	MAF_USDA=15.574
NC_035092.1	24425186	.	G	A	.	.	MAF_USDA=21.176
NC_035092.1	24425213	.	A	T	.	.	MAF_USDA=13.934
NC_035092.1	24425220	.	T	A	.	.	MAF_USDA=13.115
NC_035092.1	24425223	.	A	G	.	.	MAF_USDA=13.934
NC_035092.1	24425229	.	C	A	.	.	MAF_USDA=13.934
NC_035092.1	24425245	.	G	A	.	.	MAF_USDA=4.098
NC_035092.1	24425258	.	C	T	.	.	MAF_INRAE=28.947;MAF_USDA=37.705
NC_035092.1	24425261	.	G	C	.	.	MAF_USDA=27.049
NC_035092.1	24425294	.	C	A	.	.	MAF_USDA=2.459
NC_035092.1	24425310	.	G	A	.	.	MAF_USDA=1.639
NC_035092.1	24425318	.	C	T	.	.	MAF_INRAE=26.316;MAF_USDA=31.148
NC_035092.1	24425344	.	C	T	.	.	MAF_INRAE=6.667
NC_035092.1	24425345	.	G	A	.	.	MAF_INRAE=25.0;MAF_USDA=27.083
NC_035092.1	24425389	.	T	G	.	.	MAF_INRAE=14.167
NC_035092.1	24425391	.	T	A	.	.	MAF_INRAE=14.167
NC_035092.1	24425398	.	A	T	.	.	MAF_INRAE=26.316;MAF_USDA=18.644
NC_035092.1	24425409	.	C	T	.	.	MAF_USDA=6.25
NC_035092.1	24425433	.	A	G	.	.	MAF_USDA=2.083
NC_035092.1	24425437	.	A	G	.	.	MAF_INRAE=7.5
NC_035092.1	24425532	.	A	G	.	.	MAF_USDA=1.667
NC_035092.1	24425613	.	C	A	.	.	MAF_USDA=3.333
NC_035092.1	24425627	.	C	T	.	.	MAF_USDA=14.583
NC_035092.1	24425748	.	T	C	.	.	MAF_USDA=9.836
NC_035092.1	24425752	.	C	T	.	.	MAF_USDA=3.279
NC_035092.1	24425770	.	G	A	.	.	MAF_INRAE=10.526;MAF_USDA=14.118
NC_035092.1	24425777	.	G	A	.	.	MAF_INRAE=36.842;MAF_USDA=36.471
NC_035092.1	24425841	.	T	C	.	.	MAF_INRAE=21.667;MAF_USDA=11.176
NC_035092.1	24425967	.	G	C	.	.	MAF_INRAE=26.316;MAF_USDA=18.852
NC_035092.1	24425997	.	T	G	.	.	MAF_USDA=1.639
NC_035092.1	24426015	.	G	A	.	.	MAF_INRAE=21.519;MAF_USDA=15.294
NC_035092.1	24426036	.	C	A	.	.	MAF_USDA=2.459
NC_035092.1	24426038	.	C	T	.	.	MAF_USDA=2.459
NC_035092.1	24426088	.	G	A	.	.	MAF_INRAE=14.557;MAF_USDA=5.882
NC_035092.1	24426090	.	C	T	.	.	MAF_INRAE=50.0;MAF_USDA=47.647
NC_035092.1	24426093	.	T	C	.	.	MAF_USDA=29.508
NC_035092.1	24426108	.	C	T	.	.	MAF_INRAE=20.886;MAF_USDA=15.294
NC_035092.1	24426166	.	C	A	.	.	MAF_INRAE=26.316;MAF_USDA=18.033
NC_035092.1	24426179	.	T	G	.	.	MAF_INRAE=20.886;MAF_USDA=11.176
NC_035092.1	24426181	.	G	A	.	.	MAF_USDA=8.197
NC_035092.1	24426228	.	T	C	.	.	MAF_USDA=9.836
NC_035092.1	24426301	.	G	T	.	.	MAF_INRAE=29.114;MAF_USDA=27.083
NC_035092.1	24426302	.	A	T	.	.	MAF_INRAE=26.667;MAF_USDA=36.905
NC_035092.1	24426371	.	G	C	.	.	MAF_USDA=3.279
NC_035092.1	24426386	.	G	C	.	.	MAF_INRAE=26.316;MAF_USDA=28.689
NC_035092.1	24426399	.	A	G	.	.	MAF_INRAE=26.316;MAF_USDA=28.689
NC_035092.1	24426404	.	T	G	.	.	MAF_USDA=8.197
NC_035092.1	24426449	.	C	A	.	.	MAF_USDA=27.083
NC_035092.1	24426450	.	C	G	.	.	MAF_USDA=27.083
NC_035092.1	24426451	.	T	A	.	.	MAF_INRAE=25.833;MAF_USDA=11.017
NC_035092.1	24426460	.	A	T	.	.	MAF_USDA=27.083
NC_035092.1	24426488	.	T	A	.	.	MAF_INRAE=26.316;MAF_USDA=28.689
NC_035092.1	24426526	.	A	G	.	.	MAF_INRAE=25.833
NC_035092.1	24426582	.	C	A	.	.	MAF_INRAE=22.152;MAF_USDA=15.882
NC_035092.1	24426665	.	C	A	.	.	MAF_USDA=2.459
NC_035092.1	24426674	.	G	A	.	.	MAF_USDA=1.639
NC_035092.1	24426684	.	G	T	.	.	MAF_INRAE=21.519;MAF_USDA=15.882
NC_035092.1	24426708	.	G	A	.	.	MAF_INRAE=3.165;MAF_USDA=1.639
NC_035092.1	24426730	.	A	T	.	.	MAF_USDA=9.016
NC_035092.1	24426746	.	C	T	.	.	MAF_USDA=9.836
NC_035092.1	24426843	.	A	G	.	.	MAF_INRAE=28.481;MAF_USDA=37.647
NC_035092.1	24426847	.	A	C	.	.	MAF_USDA=1.639
NC_035092.1	24426856	.	T	A	.	.	MAF_USDA=1.639
NC_035092.1	24426888	.	G	A	.	.	MAF_USDA=7.377
NC_035092.1	24426891	.	T	G	.	.	MAF_USDA=4.918
NC_035092.1	24426895	.	G	A	.	.	MAF_INRAE=22.152;MAF_USDA=15.294
NC_035092.1	24426915	.	C	T	.	.	MAF_USDA=1.639
NC_035092.1	24426923	.	T	C	.	.	MAF_INRAE=28.481;MAF_USDA=37.647
NC_035092.1	24426952	.	G	A	.	.	MAF_USDA=6.557
NC_035092.1	24426982	.	A	T	.	.	MAF_INRAE=21.519;MAF_USDA=14.706
NC_035092.1	24426983	.	A	T	.	.	MAF_INRAE=25.0;MAF_USDA=14.706
NC_035092.1	24427065	.	A	G	.	.	MAF_USDA=1.667
NC_035092.1	24427142	.	G	T	.	.	MAF_INRAE=6.329;MAF_USDA=11.905
NC_035092.1	24427171	.	T	A	.	.	MAF_INRAE=21.519;MAF_USDA=16.265
NC_035092.1	24427229	.	C	T	.	.	MAF_INRAE=28.481;MAF_USDA=34.94
NC_035092.1	24427258	.	C	T	.	.	MAF_USDA=3.279
NC_035092.1	24427264	.	T	A	.	.	MAF_INRAE=3.165
NC_035092.1	24427323	.	G	A	.	.	MAF_INRAE=21.519;MAF_USDA=14.118
NC_035092.1	24427337	.	A	G	.	.	MAF_INRAE=3.165
NC_035092.1	24427379	.	G	C	.	.	MAF_INRAE=28.481;MAF_USDA=37.059
NC_035092.1	24427386	.	G	A	.	.	MAF_USDA=4.918
NC_035092.1	24427431	.	C	T	.	.	MAF_INRAE=14.557;MAF_USDA=27.083
NC_035092.1	24427443	.	G	T	.	.	MAF_INRAE=13.291;MAF_USDA=4.098
NC_035092.1	24427472	.	G	A	.	.	MAF_INRAE=10.127;MAF_USDA=19.672
NC_035092.1	24427486	.	A	T	.	.	MAF_USDA=1.639
NC_035092.1	24427497	.	C	T	.	.	MAF_USDA=3.279
NC_035092.1	24427544	.	C	A	.	.	MAF_INRAE=11.392;MAF_USDA=13.115
NC_035092.1	24427581	.	C	T	.	.	MAF_INRAE=26.316;MAF_USDA=18.852
NC_035092.1	24427582	.	G	A	.	.	MAF_USDA=1.639
NC_035092.1	24427594	.	G	A	.	.	MAF_INRAE=26.316;MAF_USDA=18.852
NC_035092.1	24427652	.	A	G	.	.	MAF_INRAE=26.316;MAF_USDA=20.492
NC_035092.1	24427658	.	C	A	.	.	MAF_USDA=4.706
NC_035092.1	24427659	.	G	A	.	.	MAF_INRAE=25.0;MAF_USDA=12.941
NC_035092.1	24427660	.	G	T	.	.	MAF_USDA=4.118
NC_035092.1	24427698	.	T	C	.	.	MAF_INRAE=28.481;MAF_USDA=36.905
NC_035092.1	24427700	.	G	A	.	.	MAF_INRAE=25.833;MAF_USDA=36.905
NC_035092.1	24427740	.	G	A	.	.	MAF_USDA=1.639
NC_035092.1	24427794	.	G	T	.	.	MAF_INRAE=26.316
NC_035092.1	24427808	.	G	A	.	.	MAF_USDA=29.167
NC_035092.1	24427816	.	T	C	.	.	MAF_USDA=29.167
NC_035092.1	24427843	.	A	G	.	.	MAF_USDA=2.586
NC_035092.1	24427845	.	C	T	.	.	MAF_USDA=37.195
NC_035092.1	24427869	.	T	C	.	.	MAF_USDA=3.333
NC_035092.1	24427873	.	C	T	.	.	MAF_INRAE=26.316;MAF_USDA=20.833
NC_035092.1	24427875	.	A	G	.	.	MAF_INRAE=26.316;MAF_USDA=34.167
NC_035092.1	24427902	.	C	T	.	.	MAF_USDA=2.459
NC_035092.1	24427983	.	C	A	.	.	MAF_INRAE=13.291
NC_035092.1	24427999	.	G	T	.	.	MAF_INRAE=28.481;MAF_USDA=33.529
NC_035092.1	24428048	.	T	C	.	.	MAF_INRAE=27.848;MAF_USDA=31.176
NC_035092.1	24428086	.	C	T	.	.	MAF_INRAE=28.481;MAF_USDA=27.976
NC_035092.1	24428089	.	G	A	.	.	MAF_INRAE=25.0;MAF_USDA=16.667
NC_035092.1	24428097	.	C	T	.	.	MAF_USDA=5.833
NC_035092.1	24428105	.	G	A	.	.	MAF_INRAE=8.228;MAF_USDA=6.667
NC_035092.1	24428138	.	T	C,*	.	.	MAF_INRAE=10.526
NC_035092.1	24428158	.	C	T	.	.	MAF_USDA=32.609
NC_035092.1	24428235	.	A	C	.	.	MAF_INRAE=27.215;MAF_USDA=33.529
NC_035092.1	24428237	.	G	A	.	.	MAF_USDA=33.529
NC_035092.1	24428238	.	A	T	.	.	MAF_INRAE=24.167;MAF_USDA=36.471
NC_035092.1	24428239	.	A	T	.	.	MAF_USDA=32.941
NC_035092.1	24428240	.	T	G	.	.	MAF_USDA=32.941
NC_035092.1	24428441	.	C	T	.	.	MAF_USDA=1.639
NC_035092.1	24428454	.	G	A	.	.	MAF_USDA=1.639
NC_035092.1	24428469	.	T	G	.	.	MAF_INRAE=21.519;MAF_USDA=10.588
NC_035092.1	24428471	.	C	T	.	.	MAF_INRAE=46.203;MAF_USDA=38.235
NC_035092.1	24428492	.	C	A	.	.	MAF_INRAE=8.228
NC_035092.1	24428574	.	A	G	.	.	MAF_INRAE=46.203;MAF_USDA=46.471
NC_035092.1	24428674	.	A	C	.	.	MAF_INRAE=46.203;MAF_USDA=47.647
NC_035092.1	24428729	.	T	C	.	.	MAF_USDA=8.197
NC_035092.1	24428877	.	T	G	.	.	MAF_INRAE=46.203;MAF_USDA=45.882
NC_035092.1	24428878	.	A	T	.	.	MAF_INRAE=3.165;MAF_USDA=1.639
NC_035092.1	24428909	.	T	A	.	.	MAF_INRAE=8.228
NC_035092.1	24428910	.	C	A	.	.	MAF_USDA=16.393
NC_035092.1	24428960	.	C	A	.	.	MAF_INRAE=17.722;MAF_USDA=28.824
NC_035092.1	24429002	.	A	G	.	.	MAF_INRAE=3.165
NC_035092.1	24429004	.	G	A	.	.	MAF_INRAE=20.886;MAF_USDA=12.353
NC_035092.1	24429029	.	G	T	.	.	MAF_INRAE=48.101;MAF_USDA=43.529
NC_035092.1	24429040	.	G	T	.	.	MAF_INRAE=21.519;MAF_USDA=14.118
NC_035092.1	24429078	.	A	T	.	.	MAF_INRAE=17.722;MAF_USDA=28.235
NC_035092.1	24429151	.	G	A	.	.	MAF_INRAE=17.722;MAF_USDA=16.667
NC_035092.1	24429179	.	T	C	.	.	MAF_USDA=8.197
NC_035092.1	24429208	.	A	T	.	.	MAF_INRAE=46.203;MAF_USDA=44.706
NC_035092.1	24429228	.	T	C	.	.	MAF_USDA=3.279
NC_035092.1	24429244	.	C	A	.	.	MAF_INRAE=46.203;MAF_USDA=45.294
NC_035092.1	24429298	.	C	T	.	.	MAF_INRAE=14.557;MAF_USDA=9.524
NC_035092.1	24429312	.	G	T	.	.	MAF_USDA=3.333
NC_035092.1	24429379	.	C	G	.	.	MAF_INRAE=46.203;MAF_USDA=45.833
NC_035092.1	24429401	.	A	C	.	.	MAF_USDA=43.75
NC_035092.1	24429524	.	T	C	.	.	MAF_INRAE=47.468;MAF_USDA=44.118
NC_035092.1	24429536	.	A	T	.	.	MAF_USDA=1.639
NC_035092.1	24429537	.	G	C	.	.	MAF_USDA=1.639
NC_035092.1	24429538	.	A	T	.	.	MAF_USDA=1.639
NC_035092.1	24429628	.	T	G	.	.	MAF_INRAE=46.203;MAF_USDA=47.059
NC_035092.1	24429631	.	T	C	.	.	MAF_INRAE=39.167;MAF_USDA=47.059
NC_035092.1	24429645	.	C	A	.	.	MAF_INRAE=46.203;MAF_USDA=47.647
NC_035092.1	24429678	.	C	T	.	.	MAF_INRAE=46.203;MAF_USDA=48.235
NC_035092.1	24429681	.	G	A	.	.	MAF_USDA=1.765
NC_035092.1	24429687	.	G	A	.	.	MAF_INRAE=21.519;MAF_USDA=11.176
NC_035092.1	24429697	.	A	T	.	.	MAF_INRAE=46.203;MAF_USDA=47.647
NC_035092.1	24429699	.	A	C	.	.	MAF_INRAE=9.167
NC_035092.1	24429710	.	G	A	.	.	MAF_INRAE=3.165;MAF_USDA=4.918
NC_035092.1	24429712	.	T	A	.	.	MAF_INRAE=18.987;MAF_USDA=36.885
NC_035092.1	24429721	.	C	T	.	.	MAF_USDA=1.639
NC_035092.1	24429727	.	C	T	.	.	MAF_USDA=6.471
NC_035092.1	24429743	.	T	C	.	.	MAF_INRAE=46.203;MAF_USDA=47.647
NC_035092.1	24429755	.	C	G	.	.	MAF_INRAE=46.203;MAF_USDA=46.471
NC_035092.1	24429761	.	C	T	.	.	MAF_USDA=1.639
NC_035092.1	24429770	.	G	A	.	.	MAF_USDA=1.639
NC_035092.1	24429818	.	A	G	.	.	MAF_INRAE=46.203;MAF_USDA=46.471
NC_035092.1	24429825	.	T	C	.	.	MAF_USDA=3.279
NC_035092.1	24429849	.	G	T	.	.	MAF_INRAE=46.203;MAF_USDA=47.647
NC_035092.1	24429879	.	A	G	.	.	MAF_INRAE=35.443;MAF_USDA=39.412
NC_035092.1	24429896	.	G	A	.	.	MAF_USDA=48.235
NC_035092.1	24429993	.	G	A	.	.	MAF_USDA=1.639
NC_035092.1	24430007	.	CAGT	CAGG	.	.	MAF_USDA=19.048
NC_035092.1	24430046	.	G	A	.	.	MAF_USDA=2.459
NC_035092.1	24430058	.	C	T	.	.	MAF_USDA=7.377
NC_035092.1	24430178	.	G	C	.	.	MAF_USDA=37.705
NC_035092.1	24430193	.	T	A	.	.	MAF_USDA=4.918
NC_035092.1	24430321	.	A	G	.	.	MAF_USDA=48.795
NC_035092.1	24430327	.	A	G	.	.	MAF_USDA=4.098
NC_035092.1	24430332	.	G	C	.	.	MAF_USDA=49.398
NC_035092.1	24430383	.	C	G	.	.	MAF_USDA=36.066
NC_035092.1	24430404	.	G	A	.	.	MAF_USDA=49.398
NC_035092.1	24430429	.	A	C	.	.	MAF_USDA=20.455
NC_035092.1	24430518	.	C	A	.	.	MAF_USDA=48.765
NC_035092.1	24430556	.	A	T	.	.	MAF_USDA=3.279
NC_035092.1	24430588	.	G	A	.	.	MAF_USDA=13.934
NC_035092.1	24430593	.	C	T	.	.	MAF_USDA=13.934
NC_035092.1	24430599	.	T	A	.	.	MAF_USDA=15.574
NC_035092.1	24430607	.	C	T	.	.	MAF_USDA=17.213
NC_035092.1	24430613	.	C	T	.	.	MAF_USDA=20.455
NC_035092.1	24430614	.	T	G	.	.	MAF_USDA=17.47
NC_035092.1	24430639	.	T	C	.	.	MAF_USDA=27.083
NC_035092.1	24430656	.	C	T	.	.	MAF_USDA=24.405
NC_035092.1	24430701	.	G	T	.	.	MAF_USDA=50.0
NC_035092.1	24430703	.	T	C	.	.	MAF_INRAE=3.333;MAF_USDA=11.475
NC_035092.1	24430704	.	A	G	.	.	MAF_USDA=7.377
NC_035092.1	24430735	.	T	C	.	.	MAF_INRAE=3.333;MAF_USDA=15.294
NC_035092.1	24430736	.	A	G	.	.	MAF_USDA=4.098
NC_035092.1	24430741	.	G	C	.	.	MAF_USDA=12.941
NC_035092.1	24430772	.	G	C	.	.	MAF_INRAE=38.333
NC_035092.1	24430785	.	C	A	.	.	MAF_USDA=14.583
NC_035092.1	24430793	.	A	G	.	.	MAF_USDA=6.557
NC_035092.1	24430800	.	T	C	.	.	MAF_USDA=6.557
NC_035092.1	24430805	.	G	A	.	.	MAF_USDA=50.0
NC_035092.1	24430810	.	C	G	.	.	MAF_USDA=24.118
NC_035092.1	24430814	.	T	C	.	.	MAF_INRAE=7.895;MAF_USDA=32.353
NC_035092.1	24430822	.	G	A	.	.	MAF_USDA=21.765
NC_035092.1	24430823	.	A	C	.	.	MAF_USDA=13.529
NC_035092.1	24430829	.	T	C	.	.	MAF_USDA=19.412
NC_035092.1	24430833	.	A	C	.	.	MAF_USDA=15.217
NC_035092.1	24430864	.	T	G	.	.	MAF_USDA=17.857
NC_035092.1	24430875	.	C	A	.	.	MAF_USDA=13.043
NC_035092.1	24430876	.	T	A	.	.	MAF_USDA=13.043
NC_035092.1	24430883	.	G	T	.	.	MAF_USDA=24.699
NC_035092.1	24430943	.	T	C	.	.	MAF_USDA=44.512
NC_035092.1	24430973	.	C	A	.	.	MAF_USDA=14.458
NC_035092.1	24430992	.	C	G	.	.	MAF_USDA=36.885
NC_035092.1	24430998	.	G	A	.	.	MAF_USDA=42.771
NC_035092.1	24431038	.	G	T	.	.	MAF_USDA=13.934
NC_035092.1	24431046	.	T	C	.	.	MAF_USDA=37.705
NC_035092.1	24431210	.	A	G	.	.	MAF_USDA=25.301
NC_035092.1	24431252	.	C	T	.	.	MAF_USDA=6.557
NC_035092.1	24431287	.	T	G	.	.	MAF_USDA=3.279
NC_035092.1	24431295	.	C	T	.	.	MAF_USDA=13.253
NC_035092.1	24431331	.	C	A	.	.	MAF_USDA=5.738
NC_035092.1	24431493	.	T	A	.	.	MAF_USDA=38.095
NC_035092.1	24431539	.	A	G	.	.	MAF_USDA=43.902
NC_035092.1	24431540	.	T	A	.	.	MAF_USDA=43.902
NC_035092.1	24431637	.	T	C	.	.	MAF_USDA=39.286
NC_035092.1	24431672	.	A	G	.	.	MAF_USDA=13.095
NC_035092.1	24431677	.	C	T	.	.	MAF_USDA=41.071
NC_035092.1	24431828	.	T	C	.	.	MAF_USDA=44.578
NC_035092.1	24431855	.	C	G	.	.	MAF_USDA=7.229
NC_035092.1	24431864	.	C	T	.	.	MAF_USDA=4.918
NC_035092.1	24431890	.	G	T	.	.	MAF_INRAE=21.053;MAF_USDA=13.529
NC_035092.1	24431917	.	C	T	.	.	MAF_USDA=1.639
NC_035092.1	24432001	.	C	T	.	.	MAF_INRAE=10.526;MAF_USDA=42.262
NC_035092.1	24432049	.	C	A	.	.	MAF_USDA=42.073
NC_035092.1	24432076	.	T	C	.	.	MAF_USDA=32.787
NC_035092.1	24432099	.	T	C	.	.	MAF_USDA=3.279
NC_035092.1	24432115	.	T	A	.	.	MAF_USDA=7.059
NC_035092.1	24432116	.	G	T	.	.	MAF_INRAE=26.316;MAF_USDA=15.882
NC_035092.1	24432123	.	A	G	.	.	MAF_USDA=4.918
NC_035092.1	24432134	.	A	G	.	.	MAF_INRAE=15.789;MAF_USDA=42.941
NC_035092.1	24432136	.	T	A	.	.	MAF_USDA=40.0
NC_035092.1	24432138	.	C	A	.	.	MAF_USDA=1.639
NC_035092.1	24432181	.	C	T	.	.	MAF_USDA=3.529
NC_035092.1	24432210	.	A	T	.	.	MAF_USDA=4.098
NC_035092.1	24432229	.	A	C	.	.	MAF_USDA=4.098
NC_035092.1	24432232	.	C	T	.	.	MAF_USDA=4.098
NC_035092.1	24432242	.	G	C	.	.	MAF_USDA=4.098
NC_035092.1	24432247	.	G	C	.	.	MAF_USDA=4.098
NC_035092.1	24432301	.	T	A	.	.	MAF_USDA=2.459
NC_035092.1	24432319	.	A	T	.	.	MAF_INRAE=29.747;MAF_USDA=40.0
NC_035092.1	24432323	.	A	G	.	.	MAF_INRAE=24.051;MAF_USDA=11.176
NC_035092.1	24432325	.	C	T	.	.	MAF_INRAE=6.962;MAF_USDA=7.377
NC_035092.1	24432382	.	G	A	.	.	MAF_INRAE=29.747;MAF_USDA=41.176
NC_035092.1	24432394	.	G	A	.	.	MAF_INRAE=26.316;MAF_USDA=10.656
NC_035092.1	24432404	.	A	G	.	.	MAF_INRAE=29.747;MAF_USDA=40.0
NC_035092.1	24432431	.	G	A	.	.	MAF_INRAE=26.316
NC_035092.1	24432463	.	G	A	.	.	MAF_INRAE=29.747;MAF_USDA=37.647
NC_035092.1	24432477	.	C	T	.	.	MAF_USDA=1.639
NC_035092.1	24432502	.	A	C	.	.	MAF_USDA=17.059
NC_035092.1	24432507	.	T	A	.	.	MAF_INRAE=6.329;MAF_USDA=13.529
NC_035092.1	24432519	.	C	T	.	.	MAF_INRAE=10.526;MAF_USDA=4.918
NC_035092.1	24432525	.	A	T	.	.	MAF_USDA=13.529
NC_035092.1	24432559	.	A	T	.	.	MAF_INRAE=36.076;MAF_USDA=39.583
NC_035092.1	24432560	.	A	T	.	.	MAF_INRAE=39.167;MAF_USDA=39.583
NC_035092.1	24432577	.	A	T	.	.	MAF_INRAE=29.747;MAF_USDA=39.412
NC_035092.1	24432671	.	C	T	.	.	MAF_INRAE=6.329;MAF_USDA=16.667
NC_035092.1	24432756	.	A	T	.	.	MAF_INRAE=20.0
NC_035092.1	24432758	.	T	C	.	.	MAF_USDA=12.5
NC_035092.1	24432759	.	A	T	.	.	MAF_USDA=10.417
NC_035092.1	24432770	.	A	T	.	.	MAF_USDA=10.417
NC_035092.1	24432771	.	G	A	.	.	MAF_USDA=10.417
NC_035092.1	24432783	.	A	T	.	.	MAF_INRAE=19.167
NC_035092.1	24432876	.	C	A	.	.	MAF_USDA=1.639
NC_035092.1	24432923	.	G	A	.	.	MAF_INRAE=6.329;MAF_USDA=12.941
NC_035092.1	24432953	.	C	G	.	.	MAF_INRAE=29.747;MAF_USDA=39.412
NC_035092.1	24432956	.	A	T	.	.	MAF_USDA=4.098
NC_035092.1	24432957	.	C	A	.	.	MAF_INRAE=35.833;MAF_USDA=16.471
NC_035092.1	24432981	.	T	G	.	.	MAF_INRAE=21.519;MAF_USDA=12.941
NC_035092.1	24433007	.	C	A	.	.	MAF_INRAE=26.316;MAF_USDA=17.213
NC_035092.1	24433019	.	A	T	.	.	MAF_USDA=43.75
NC_035092.1	24433025	.	G	T	.	.	MAF_USDA=6.557
NC_035092.1	24433027	.	C	T	.	.	MAF_INRAE=29.747;MAF_USDA=39.412
NC_035092.1	24433074	.	G	A	.	.	MAF_INRAE=23.418;MAF_USDA=12.353
NC_035092.1	24433226	.	G	A	.	.	MAF_INRAE=45.57;MAF_USDA=23.529
NC_035092.1	24433302	.	C	T	.	.	MAF_INRAE=13.291
NC_035092.1	24433319	.	C	G	.	.	MAF_INRAE=24.051;MAF_USDA=11.765
NC_035092.1	24433334	.	C	T	.	.	MAF_INRAE=3.165;MAF_USDA=7.377
NC_035092.1	24433350	.	G	A	.	.	MAF_INRAE=29.747;MAF_USDA=40.0
NC_035092.1	24433424	.	T	C	.	.	MAF_INRAE=18.354;MAF_USDA=30.328
NC_035092.1	24433444	.	C	T	.	.	MAF_INRAE=6.329;MAF_USDA=12.353
NC_035092.1	24433448	.	A	T	.	.	MAF_INRAE=3.333;MAF_USDA=12.941
NC_035092.1	24433494	.	C	T	.	.	MAF_INRAE=6.329;MAF_USDA=13.529
NC_035092.1	24433502	.	G	A	.	.	MAF_INRAE=18.354;MAF_USDA=31.967
NC_035092.1	24433507	.	A	C	.	.	MAF_INRAE=18.354;MAF_USDA=32.787
NC_035092.1	24433581	.	T	C	.	.	MAF_INRAE=36.076;MAF_USDA=48.235
NC_035092.1	24433591	.	G	A	.	.	MAF_USDA=3.279
NC_035092.1	24433662	.	C	G	.	.	MAF_INRAE=45.57;MAF_USDA=25.294
NC_035092.1	24433692	.	C	G	.	.	MAF_USDA=2.459
NC_035092.1	24433730	.	G	T	.	.	MAF_USDA=3.279
NC_035092.1	24433803	.	C	T	.	.	MAF_INRAE=29.747;MAF_USDA=39.412
NC_035092.1	24433925	.	C	T	.	.	MAF_INRAE=23.418;MAF_USDA=11.176
NC_035092.1	24433954	.	T	G	.	.	MAF_INRAE=30.38;MAF_USDA=39.412
NC_035092.1	24433982	.	G	T	.	.	MAF_INRAE=21.519;MAF_USDA=10.588
NC_035092.1	24433993	.	C	G	.	.	MAF_INRAE=6.329;MAF_USDA=12.941
NC_035092.1	24433996	.	T	A	.	.	MAF_INRAE=19.62;MAF_USDA=10.0
NC_035092.1	24434128	.	C	A	.	.	MAF_INRAE=5.263
NC_035092.1	24434146	.	G	A	.	.	MAF_USDA=9.167
NC_035092.1	24434242	.	G	A	.	.	MAF_INRAE=15.789;MAF_USDA=12.805
NC_035092.1	24434245	.	G	A	.	.	MAF_USDA=5.738
NC_035092.1	24434257	.	G	A	.	.	MAF_USDA=46.341
NC_035092.1	24434265	.	C	T	.	.	MAF_USDA=1.639
NC_035092.1	24434278	.	A	T	.	.	MAF_USDA=38.525
NC_035092.1	24434287	.	C	A	.	.	MAF_USDA=14.754
NC_035092.1	24434289	.	T	A	.	.	MAF_USDA=38.525
NC_035092.1	24434319	.	A	C	.	.	MAF_USDA=25.41
NC_035092.1	24434379	.	G	A	.	.	MAF_USDA=44.512
NC_035092.1	24434427	.	G	A	.	.	MAF_USDA=19.048
NC_035092.1	24434453	.	C	A	.	.	MAF_USDA=42.073
NC_035092.1	24434526	.	C	A	.	.	MAF_USDA=15.854
NC_035092.1	24434544	.	C	T	.	.	MAF_USDA=43.902
NC_035092.1	24434623	.	T	C	.	.	MAF_USDA=40.0
NC_035092.1	24434627	.	G	A	.	.	MAF_USDA=45.679
NC_035092.1	24434635	.	G	T	.	.	MAF_USDA=19.048
NC_035092.1	24434737	.	C	T	.	.	MAF_USDA=16.667
NC_035092.1	24434766	.	A	G	.	.	MAF_INRAE=25.833;MAF_USDA=3.279
NC_035092.1	24434768	.	T	C	.	.	MAF_INRAE=25.833;MAF_USDA=8.824
NC_035092.1	24434771	.	T	C	.	.	MAF_INRAE=25.833;MAF_USDA=9.412
NC_035092.1	24434794	.	C	T	.	.	MAF_INRAE=22.785;MAF_USDA=9.412
NC_035092.1	24434805	.	C	T	.	.	MAF_INRAE=22.785;MAF_USDA=10.588
NC_035092.1	24434815	.	C	T	.	.	MAF_INRAE=22.785;MAF_USDA=10.588
NC_035092.1	24434835	.	G	A	.	.	MAF_INRAE=29.747;MAF_USDA=37.059
NC_035092.1	24434839	.	C	T	.	.	MAF_USDA=17.059
NC_035092.1	24434841	.	A	T	.	.	MAF_INRAE=29.747;MAF_USDA=38.824
NC_035092.1	24434844	.	G	A	.	.	MAF_INRAE=35.833;MAF_USDA=38.824
NC_035092.1	24434848	.	T	C	.	.	MAF_USDA=5.738
NC_035092.1	24434851	.	C	T	.	.	MAF_USDA=1.639
NC_035092.1	24434903	.	A	G	.	.	MAF_USDA=1.639
NC_035092.1	24434944	.	C	T	.	.	MAF_INRAE=8.228;MAF_USDA=4.918
NC_035092.1	24435045	.	T	G	.	.	MAF_INRAE=29.747;MAF_USDA=38.824
NC_035092.1	24435053	.	G	A	.	.	MAF_INRAE=14.557;MAF_USDA=8.235
NC_035092.1	24435066	.	G	C	.	.	MAF_INRAE=35.443;MAF_USDA=48.235
NC_035092.1	24435146	.	C	A	.	.	MAF_INRAE=29.747;MAF_USDA=37.059
NC_035092.1	24435200	.	T	C	.	.	MAF_INRAE=35.443;MAF_USDA=49.412
NC_035092.1	24435323	.	G	A	.	.	MAF_INRAE=8.228
NC_035092.1	24435360	.	T	C	.	.	MAF_INRAE=26.316;MAF_USDA=18.852
NC_035092.1	24435369	.	G	T	.	.	MAF_INRAE=29.747;MAF_USDA=38.824
NC_035092.1	24435395	.	C	T	.	.	MAF_INRAE=29.747;MAF_USDA=40.0
NC_035092.1	24435432	.	A	T	.	.	MAF_INRAE=29.747;MAF_USDA=38.824
NC_035092.1	24435456	.	A	T	.	.	MAF_INRAE=29.747;MAF_USDA=40.588
NC_035092.1	24435464	.	A	G	.	.	MAF_USDA=1.639
NC_035092.1	24435476	.	C	T	.	.	MAF_USDA=1.639
NC_035092.1	24435498	.	C	G	.	.	MAF_INRAE=6.329;MAF_USDA=12.353
NC_035092.1	24435506	.	A	G	.	.	MAF_USDA=1.639
NC_035092.1	24435580	.	C	T	.	.	MAF_INRAE=29.114;MAF_USDA=43.75
NC_035092.1	24435589	.	C	T	.	.	MAF_INRAE=6.329;MAF_USDA=12.353
NC_035092.1	24435596	.	A	T	.	.	MAF_INRAE=6.667
NC_035092.1	24435618	.	G	A	.	.	MAF_INRAE=5.0
NC_035092.1	24435628	.	G	A	.	.	MAF_USDA=3.279
NC_035092.1	24435688	.	C	T	.	.	MAF_INRAE=29.114;MAF_USDA=38.824
NC_035092.1	24435705	.	G	A	.	.	MAF_INRAE=35.833;MAF_USDA=39.412
NC_035092.1	24435747	.	T	G	.	.	MAF_USDA=1.639
NC_035092.1	24435806	.	C	A	.	.	MAF_INRAE=12.5
NC_035092.1	24435834	.	C	A	.	.	MAF_INRAE=5.696;MAF_USDA=12.353
NC_035092.1	24435839	.	C	T	.	.	MAF_INRAE=6.667
NC_035092.1	24435876	.	T	C	.	.	MAF_INRAE=38.333;MAF_USDA=48.824
NC_035092.1	24435894	.	C	T	.	.	MAF_INRAE=7.595
NC_035092.1	24435932	.	A	G	.	.	MAF_INRAE=28.481;MAF_USDA=43.75
NC_035092.1	24436019	.	C	G	.	.	MAF_INRAE=29.747;MAF_USDA=40.588
NC_035092.1	24436027	.	G	A	.	.	MAF_USDA=18.235
NC_035092.1	24436033	.	T	A	.	.	MAF_INRAE=30.38;MAF_USDA=40.588
NC_035092.1	24436121	.	G	A	.	.	MAF_USDA=1.639
NC_035092.1	24436137	.	C	T	.	.	MAF_INRAE=6.329;MAF_USDA=13.529
NC_035092.1	24436156	.	A	C	.	.	MAF_USDA=1.639
NC_035092.1	24436224	.	C	T	.	.	MAF_USDA=4.167
NC_035092.1	24436235	.	GCCCCCCA	GCCCCCCC	.	.	MAF_USDA=45.652
NC_035092.1	24436249	.	T	C	.	.	MAF_USDA=41.667
NC_035092.1	24436269	.	T	C	.	.	MAF_INRAE=10.526;MAF_USDA=37.952
NC_035092.1	24436271	.	A	T	.	.	MAF_USDA=39.759
NC_035092.1	24436289	.	C	G	.	.	MAF_USDA=3.279
NC_035092.1	24436331	.	G	A	.	.	MAF_INRAE=28.481;MAF_USDA=38.095
NC_035092.1	24436390	.	T	A	.	.	MAF_INRAE=29.747;MAF_USDA=38.525
NC_035092.1	24436476	.	C	T	.	.	MAF_INRAE=29.114;MAF_USDA=38.235
NC_035092.1	24436514	.	G	A	.	.	MAF_INRAE=29.114;MAF_USDA=38.235
NC_035092.1	24436552	.	C	A	.	.	MAF_INRAE=13.333
NC_035092.1	24436553	.	G	A	.	.	MAF_USDA=6.25
NC_035092.1	24436613	.	G	A	.	.	MAF_INRAE=39.873;MAF_USDA=48.824
NC_035092.1	24436615	.	A	G	.	.	MAF_INRAE=32.5;MAF_USDA=49.412
NC_035092.1	24436618	.	A	G	.	.	MAF_INRAE=12.5
NC_035092.1	24436654	.	G	C	.	.	MAF_USDA=2.353
NC_035092.1	24436682	.	G	A	.	.	MAF_INRAE=6.329;MAF_USDA=12.941
NC_035092.1	24436710	.	G	T	.	.	MAF_INRAE=29.747;MAF_USDA=32.353
NC_035092.1	24436717	.	T	A	.	.	MAF_INRAE=20.886;MAF_USDA=24.706
NC_035092.1	24436743	.	C	G	.	.	MAF_INRAE=14.557;MAF_USDA=9.412
NC_035092.1	24436781	.	A	C	.	.	MAF_USDA=5.738
NC_035092.1	24436783	.	T	A	.	.	MAF_USDA=5.738
NC_035092.1	24436786	.	T	G	.	.	MAF_USDA=5.738
NC_035092.1	24436791	.	T	G	.	.	MAF_USDA=5.738
NC_035092.1	24436794	.	T	C	.	.	MAF_USDA=5.738
NC_035092.1	24436806	.	A	T	.	.	MAF_INRAE=29.114;MAF_USDA=31.176
NC_035092.1	24436808	.	A	G	.	.	MAF_USDA=6.557
NC_035092.1	24436826	.	T	C	.	.	MAF_USDA=5.738
NC_035092.1	24436827	.	G	A	.	.	MAF_USDA=6.557
NC_035092.1	24436830	.	C	T	.	.	MAF_USDA=7.377
NC_035092.1	24436838	.	G	A	.	.	MAF_USDA=8.197
NC_035092.1	24436847	.	T	G	.	.	MAF_USDA=7.377
NC_035092.1	24436851	.	C	T	.	.	MAF_USDA=7.377
NC_035092.1	24436853	.	A	G	.	.	MAF_USDA=7.377
NC_035092.1	24436879	.	G	C	.	.	MAF_USDA=2.459
NC_035092.1	24436881	.	C	A	.	.	MAF_USDA=7.377
NC_035092.1	24436892	.	G	A	.	.	MAF_USDA=2.353
NC_035092.1	24436906	.	G	A	.	.	MAF_USDA=5.738
NC_035092.1	24436926	.	C	T	.	.	MAF_INRAE=29.747;MAF_USDA=31.176
NC_035092.1	24436927	.	A	G	.	.	MAF_INRAE=48.333;MAF_USDA=32.353
NC_035092.1	24437013	.	G	A	.	.	MAF_USDA=4.098
NC_035092.1	24437060	.	C	T	.	.	MAF_USDA=1.639
NC_035092.1	24437067	.	T	A	.	.	MAF_INRAE=30.38;MAF_USDA=24.706
NC_035092.1	24437072	.	T	C	.	.	MAF_USDA=2.459
NC_035092.1	24437103	.	C	T	.	.	MAF_USDA=2.459
NC_035092.1	24437208	.	T	A	.	.	MAF_USDA=4.918
NC_035092.1	24437220	.	G	A	.	.	MAF_USDA=2.459
NC_035092.1	24437292	.	G	A	.	.	MAF_INRAE=14.557;MAF_USDA=10.0
NC_035092.1	24437307	.	C	A	.	.	MAF_USDA=1.639
NC_035092.1	24437316	.	A	G	.	.	MAF_USDA=2.459
NC_035092.1	24437339	.	A	T	.	.	MAF_INRAE=12.5
NC_035092.1	24437369	.	A	G	.	.	MAF_INRAE=14.557;MAF_USDA=9.412
NC_035092.1	24437394	.	C	G	.	.	MAF_INRAE=20.253;MAF_USDA=24.706
NC_035092.1	24437402	.	C	G	.	.	MAF_INRAE=20.253;MAF_USDA=25.0
NC_035092.1	24437430	.	T	A	.	.	MAF_INRAE=21.519;MAF_USDA=11.905
NC_035092.1	24437445	.	T	G	.	.	MAF_INRAE=12.5
NC_035092.1	24437462	.	A	C	.	.	MAF_USDA=1.695
NC_035092.1	24437546	.	T	C	.	.	MAF_INRAE=29.114;MAF_USDA=24.706
NC_035092.1	24437607	.	G	T	.	.	MAF_INRAE=20.886;MAF_USDA=24.706
NC_035092.1	24437609	.	T	C	.	.	MAF_INRAE=33.333;MAF_USDA=26.471
NC_035092.1	24437615	.	C	T	.	.	MAF_USDA=2.459
NC_035092.1	24437680	.	G	C	.	.	MAF_INRAE=29.747;MAF_USDA=24.706
NC_035092.1	24437694	.	T	A	.	.	MAF_USDA=33.333
NC_035092.1	24437695	.	A	T	.	.	MAF_USDA=45.833
NC_035092.1	24437696	.	A	T	.	.	MAF_USDA=33.333
NC_035092.1	24437750	.	G	C	.	.	MAF_INRAE=29.114;MAF_USDA=43.75
NC_035092.1	24437787	.	C	G	.	.	MAF_INRAE=12.5
NC_035092.1	24437973	.	A	T	.	.	MAF_USDA=2.5
NC_035092.1	24437974	.	C	A	.	.	MAF_USDA=2.5
NC_035092.1	24437997	.	G	A	.	.	MAF_USDA=5.0
NC_035092.1	24437999	.	T	C	.	.	MAF_USDA=14.167
NC_035092.1	24438150	.	G	T	.	.	MAF_USDA=2.5
NC_035092.1	24438286	.	C	G	.	.	MAF_INRAE=3.165;MAF_USDA=1.639
NC_035092.1	24438302	.	G	C	.	.	MAF_USDA=2.459
NC_035092.1	24438366	.	G	A	.	.	MAF_INRAE=27.215;MAF_USDA=24.118
NC_035092.1	24438420	.	C	A	.	.	MAF_USDA=1.639
NC_035092.1	24438455	.	C	T	.	.	MAF_USDA=5.738
NC_035092.1	24438502	.	C	T	.	.	MAF_USDA=10.588
NC_035092.1	24438512	.	C	A	.	.	MAF_USDA=2.459
NC_035092.1	24438540	.	A	G	.	.	MAF_INRAE=24.051;MAF_USDA=23.214
NC_035092.1	24438569	.	A	C	.	.	MAF_INRAE=8.333
NC_035092.1	24438586	.	T	C	.	.	MAF_INRAE=24.167;MAF_USDA=20.833
NC_035092.1	24438601	.	A	C	.	.	MAF_INRAE=22.152;MAF_USDA=12.941
NC_035092.1	24438635	.	G	C	.	.	MAF_USDA=1.639
NC_035092.1	24438660	.	T	C	.	.	MAF_USDA=3.333
NC_035092.1	24438669	.	T	C	.	.	MAF_USDA=15.882
NC_035092.1	24438687	.	G	A	.	.	MAF_USDA=2.459
NC_035092.1	24438724	.	A	G	.	.	MAF_USDA=38.333
NC_035092.1	24438773	.	G	A	.	.	MAF_USDA=2.459
NC_035092.1	24438837	.	A	G	.	.	MAF_USDA=3.279
NC_035092.1	24438872	.	C	A	.	.	MAF_USDA=3.333
NC_035092.1	24438875	.	C	A	.	.	MAF_USDA=3.333
NC_035092.1	24438930	.	A	C	.	.	MAF_USDA=16.667
NC_035092.1	24439037	.	G	A	.	.	MAF_USDA=2.542
NC_035092.1	24439101	.	C	T	.	.	MAF_USDA=1.695
NC_035092.1	24439110	.	A	C	.	.	MAF_USDA=2.5
NC_035092.1	24439127	.	G	A	.	.	MAF_USDA=2.5
NC_035092.1	24439130	.	A	C	.	.	MAF_USDA=2.5
NC_035092.1	24439134	.	G	A	.	.	MAF_USDA=2.5
NC_035092.1	24439135	.	G	A	.	.	MAF_USDA=2.542
NC_035092.1	24439173	.	T	C	.	.	MAF_USDA=2.542
NC_035092.1	24439181	.	A	T	.	.	MAF_USDA=14.881
NC_035092.1	24439307	.	T	A	.	.	MAF_INRAE=35.833;MAF_USDA=30.0
NC_035092.1	24439317	.	G	T	.	.	MAF_USDA=2.459
NC_035092.1	24439355	.	G	A	.	.	MAF_INRAE=35.833;MAF_USDA=30.0
NC_035092.1	24439377	.	T	A	.	.	MAF_INRAE=34.167;MAF_USDA=26.471
NC_035092.1	24439389	.	G	A	.	.	MAF_USDA=5.738
NC_035092.1	24439390	.	C	T	.	.	MAF_INRAE=2.5;MAF_USDA=1.639
NC_035092.1	24439391	.	G	A	.	.	MAF_INRAE=34.167;MAF_USDA=24.118
NC_035092.1	24439417	.	T	G	.	.	MAF_INRAE=32.5;MAF_USDA=26.471
NC_035092.1	24439449	.	C	A	.	.	MAF_USDA=1.639
NC_035092.1	24439464	.	T	G	.	.	MAF_INRAE=31.667;MAF_USDA=27.059
NC_035092.1	24439505	.	C	A	.	.	MAF_INRAE=12.5;MAF_USDA=7.059
NC_035092.1	24439546	.	C	T	.	.	MAF_INRAE=10.833
NC_035092.1	24439592	.	A	T	.	.	MAF_INRAE=42.405;MAF_USDA=40.588
NC_035092.1	24439636	.	T	C	.	.	MAF_USDA=4.118
NC_035092.1	24439639	.	T	C	.	.	MAF_USDA=1.639
NC_035092.1	24439640	.	T	A	.	.	MAF_USDA=1.639
NC_035092.1	24439645	.	C	T	.	.	MAF_INRAE=21.667;MAF_USDA=25.294
NC_035092.1	24439679	.	A	G	.	.	MAF_USDA=2.459
NC_035092.1	24439686	.	C	G	.	.	MAF_INRAE=11.667
NC_035092.1	24439703	.	T	G	.	.	MAF_INRAE=43.038;MAF_USDA=38.824
NC_035092.1	24439740	.	G	A	.	.	MAF_USDA=43.75
NC_035092.1	24439742	.	A	T	.	.	MAF_USDA=43.75
NC_035092.1	24439746	.	T	G	.	.	MAF_INRAE=32.5;MAF_USDA=43.75
NC_035092.1	24439752	.	A	T	.	.	MAF_INRAE=29.747;MAF_USDA=25.882
NC_035092.1	24439789	.	A	G	.	.	MAF_USDA=15.294
NC_035092.1	24439801	.	G	A	.	.	MAF_INRAE=12.5;MAF_USDA=5.882
NC_035092.1	24439816	.	A	C	.	.	MAF_INRAE=20.833;MAF_USDA=24.118
NC_035092.1	24439901	.	C	G	.	.	MAF_USDA=41.667
NC_035092.1	24439936	.	C	T	.	.	MAF_INRAE=33.333;MAF_USDA=27.647
NC_035092.1	24439945	.	G	A	.	.	MAF_INRAE=20.833;MAF_USDA=25.294
NC_035092.1	24439958	.	C	G	.	.	MAF_USDA=1.639
NC_035092.1	24439996	.	C	T	.	.	MAF_USDA=3.529
NC_035092.1	24440053	.	G	A	.	.	MAF_USDA=4.098
NC_035092.1	24440078	.	T	C	.	.	MAF_INRAE=20.253;MAF_USDA=24.706
NC_035092.1	24440086	.	C	T	.	.	MAF_USDA=1.639
NC_035092.1	24440120	.	C	T	.	.	MAF_INRAE=30.38;MAF_USDA=27.647
NC_035092.1	24440130	.	T	G	.	.	MAF_INRAE=30.38;MAF_USDA=28.235
NC_035092.1	24440153	.	T	C	.	.	MAF_USDA=19.412
NC_035092.1	24440170	.	T	G	.	.	MAF_USDA=1.639
NC_035092.1	24440173	.	T	C	.	.	MAF_INRAE=26.316;MAF_USDA=12.941
NC_035092.1	24440176	.	A	T	.	.	MAF_INRAE=12.5
NC_035092.1	24440182	.	C	G	.	.	MAF_INRAE=12.5
NC_035092.1	24440243	.	G	A	.	.	MAF_INRAE=14.557;MAF_USDA=11.176
NC_035092.1	24440332	.	C	T	.	.	MAF_INRAE=31.013;MAF_USDA=25.294
NC_035092.1	24440365	.	A	T	.	.	MAF_INRAE=29.747;MAF_USDA=25.294
NC_035092.1	24440366	.	A	C	.	.	MAF_INRAE=13.291;MAF_USDA=4.167
NC_035092.1	24440372	.	T	C	.	.	MAF_INRAE=29.747;MAF_USDA=28.235
NC_035092.1	24440374	.	C	T	.	.	MAF_USDA=2.459
NC_035092.1	24440416	.	A	C	.	.	MAF_INRAE=29.747;MAF_USDA=24.706
NC_035092.1	24440491	.	T	C	.	.	MAF_INRAE=30.38;MAF_USDA=27.059
NC_035092.1	24440524	.	A	C	.	.	MAF_INRAE=29.747;MAF_USDA=26.471
NC_035092.1	24440525	.	A	C	.	.	MAF_INRAE=32.5;MAF_USDA=26.471
NC_035092.1	24440563	.	C	T	.	.	MAF_INRAE=12.5
NC_035092.1	24440575	.	G	A	.	.	MAF_INRAE=20.886;MAF_USDA=24.706
NC_035092.1	24440583	.	T	G	.	.	MAF_INRAE=30.38;MAF_USDA=27.647
NC_035092.1	24440585	.	G	A	.	.	MAF_USDA=3.279
NC_035092.1	24440611	.	T	C	.	.	MAF_INRAE=30.38;MAF_USDA=27.647
NC_035092.1	24440642	.	C	G	.	.	MAF_INRAE=30.38;MAF_USDA=27.647
NC_035092.1	24440647	.	A	G	.	.	MAF_INRAE=30.38;MAF_USDA=27.059
NC_035092.1	24440796	.	T	C	.	.	MAF_INRAE=31.646;MAF_USDA=41.176
NC_035092.1	24440857	.	T	C	.	.	MAF_USDA=5.738
NC_035092.1	24440945	.	A	G	.	.	MAF_INRAE=3.165;MAF_USDA=1.639
NC_035092.1	24441026	.	A	T	.	.	MAF_INRAE=6.329;MAF_USDA=12.353
NC_035092.1	24441057	.	G	A	.	.	MAF_INRAE=10.526
NC_035092.1	24441069	.	C	A	.	.	MAF_INRAE=6.962;MAF_USDA=7.377
NC_035092.1	24441218	.	G	A	.	.	MAF_INRAE=14.557;MAF_USDA=13.529
NC_035092.1	24441248	.	C	T	.	.	MAF_USDA=5.738
NC_035092.1	24441361	.	T	G	.	.	MAF_USDA=1.639
NC_035092.1	24441615	.	T	G	.	.	MAF_INRAE=46.203;MAF_USDA=40.588
NC_035092.1	24441658	.	A	C	.	.	MAF_INRAE=37.975;MAF_USDA=28.235
NC_035092.1	24441688	.	A	T	.	.	MAF_USDA=1.667
NC_035092.1	24441725	.	T	A	.	.	MAF_INRAE=16.456;MAF_USDA=40.588
NC_035092.1	24441741	.	G	A	.	.	MAF_INRAE=44.304;MAF_USDA=31.765
NC_035092.1	24441761	.	C	T	.	.	MAF_INRAE=10.526;MAF_USDA=1.639
NC_035092.1	24441884	.	G	T	.	.	MAF_INRAE=39.241;MAF_USDA=27.059
NC_035092.1	24441897	.	T	C	.	.	MAF_INRAE=14.557;MAF_USDA=11.176
NC_035092.1	24441926	.	C	T	.	.	MAF_INRAE=39.241;MAF_USDA=27.381
NC_035092.1	24441931	.	G	T	.	.	MAF_INRAE=10.526;MAF_USDA=1.667
NC_035092.1	24441940	.	C	T	.	.	MAF_INRAE=39.241;MAF_USDA=27.381
NC_035092.1	24441964	.	G	C	.	.	MAF_USDA=3.333
NC_035092.1	24441997	.	T	G	.	.	MAF_INRAE=3.165;MAF_USDA=8.929
NC_035092.1	24442061	.	C	T	.	.	MAF_INRAE=39.241;MAF_USDA=28.235
NC_035092.1	24442062	.	A	G	.	.	MAF_INRAE=6.667;MAF_USDA=40.0
NC_035092.1	24442178	.	A	C	.	.	MAF_INRAE=3.165
NC_035092.1	24442192	.	T	G	.	.	MAF_INRAE=31.013;MAF_USDA=47.059
NC_035092.1	24442261	.	G	T	.	.	MAF_INRAE=16.456;MAF_USDA=41.176
NC_035092.1	24442282	.	G	A	.	.	MAF_INRAE=16.456;MAF_USDA=41.176
NC_035092.1	24442292	.	T	C	.	.	MAF_INRAE=8.228;MAF_USDA=3.279
NC_035092.1	24442341	.	T	G	.	.	MAF_USDA=1.639
NC_035092.1	24442347	.	T	A	.	.	MAF_INRAE=13.291;MAF_USDA=39.412
NC_035092.1	24442348	.	T	A	.	.	MAF_INRAE=4.167;MAF_USDA=39.412
NC_035092.1	24442349	.	T	C	.	.	MAF_USDA=32.941
NC_035092.1	24442354	.	C	A	.	.	MAF_USDA=1.639
NC_035092.1	24442355	.	A	C	.	.	MAF_USDA=4.918
NC_035092.1	24442360	.	T	G	.	.	MAF_USDA=26.471
NC_035092.1	24442421	.	G	A	.	.	MAF_INRAE=5.696;MAF_USDA=12.5
NC_035092.1	24442431	.	G	T	.	.	MAF_INRAE=14.557;MAF_USDA=12.5
NC_035092.1	24442478	.	A	C	.	.	MAF_INRAE=41.772;MAF_USDA=30.952
NC_035092.1	24442481	.	T	G	.	.	MAF_INRAE=36.842;MAF_USDA=19.643
NC_035092.1	24442520	.	A	T	.	.	MAF_USDA=3.279
NC_035092.1	24442553	.	G	T	.	.	MAF_INRAE=39.241;MAF_USDA=25.0
NC_035092.1	24442600	.	A	G	.	.	MAF_INRAE=14.557;MAF_USDA=5.882
NC_035092.1	24442605	.	C	A	.	.	MAF_USDA=6.25
NC_035092.1	24442612	.	A	T	.	.	MAF_USDA=4.167
NC_035092.1	24442619	.	C	T	.	.	MAF_USDA=6.25
NC_035092.1	24442631	.	G	A	.	.	MAF_INRAE=22.785;MAF_USDA=20.833
NC_035092.1	24442640	.	G	C	.	.	MAF_USDA=6.25
NC_035092.1	24442643	.	T	C	.	.	MAF_USDA=4.167
NC_035092.1	24442655	.	G	A	.	.	MAF_USDA=1.639
NC_035092.1	24442672	.	C	A	.	.	MAF_USDA=2.459
NC_035092.1	24442684	.	T	A	.	.	MAF_INRAE=46.203;MAF_USDA=48.824
NC_035092.1	24442702	.	C	G	.	.	MAF_INRAE=6.329;MAF_USDA=12.353
NC_035092.1	24442705	.	A	G	.	.	MAF_INRAE=23.333;MAF_USDA=25.882
NC_035092.1	24442719	.	A	T	.	.	MAF_INRAE=6.329;MAF_USDA=13.529
NC_035092.1	24442724	.	C	T	.	.	MAF_INRAE=14.557;MAF_USDA=8.824
NC_035092.1	24442738	.	T	C	.	.	MAF_INRAE=27.848;MAF_USDA=25.882
NC_035092.1	24442772	.	C	T	.	.	MAF_INRAE=45.57;MAF_USDA=39.412
NC_035092.1	24442814	.	G	T	.	.	MAF_INRAE=3.165;MAF_USDA=1.639
NC_035092.1	24443063	.	A	G	.	.	MAF_INRAE=14.557;MAF_USDA=11.765
NC_035092.1	24443152	.	C	A	.	.	MAF_INRAE=19.62;MAF_USDA=12.941
NC_035092.1	24443242	.	G	A	.	.	MAF_INRAE=15.789;MAF_USDA=12.941
NC_035092.1	24443270	.	C	A	.	.	MAF_USDA=1.639
NC_035092.1	24443338	.	A	T	.	.	MAF_USDA=1.639
NC_035092.1	24443446	.	T	A	.	.	MAF_USDA=1.639
NC_035092.1	24443447	.	A	G	.	.	MAF_USDA=1.639
NC_035092.1	24443642	.	G	T	.	.	MAF_USDA=5.738
NC_035092.1	24443643	.	C	A	.	.	MAF_USDA=13.043
NC_035092.1	24443649	.	A	G	.	.	MAF_INRAE=26.316;MAF_USDA=25.41
NC_035092.1	24443715	.	C	T	.	.	MAF_INRAE=15.19;MAF_USDA=27.083
NC_035092.1	24443730	.	G	A	.	.	MAF_USDA=2.459
NC_035092.1	24443767	.	G	T	.	.	MAF_INRAE=3.165
NC_035092.1	24443771	.	G	C	.	.	MAF_INRAE=16.667;MAF_USDA=25.0
NC_035092.1	24443874	.	C	A	.	.	MAF_INRAE=14.557;MAF_USDA=27.083
NC_035092.1	24443923	.	C	T	.	.	MAF_INRAE=42.105;MAF_USDA=27.059
NC_035092.1	24444058	.	A	C	.	.	MAF_INRAE=2.5;MAF_USDA=1.639
NC_035092.1	24444170	.	T	C	.	.	MAF_INRAE=20.0;MAF_USDA=10.0
NC_035092.1	24444187	.	G	C	.	.	MAF_USDA=19.672
NC_035092.1	24444240	.	T	C	.	.	MAF_INRAE=46.203;MAF_USDA=41.667
NC_035092.1	24444246	.	C	G	.	.	MAF_USDA=2.5
NC_035092.1	24444326	.	T	G	.	.	MAF_USDA=2.459
NC_035092.1	24444344	.	A	T	.	.	MAF_USDA=2.459
NC_035092.1	24444423	.	G	A	.	.	MAF_INRAE=14.557;MAF_USDA=9.412
NC_035092.1	24444486	.	C	T	.	.	MAF_USDA=2.459
NC_035092.1	24444495	.	G	A	.	.	MAF_INRAE=29.747;MAF_USDA=29.412
NC_035092.1	24444534	.	C	T	.	.	MAF_INRAE=3.165;MAF_USDA=1.639
NC_035092.1	24444555	.	G	C	.	.	MAF_USDA=5.738
NC_035092.1	24444664	.	C	T	.	.	MAF_INRAE=39.241;MAF_USDA=49.412
NC_035092.1	24444685	.	G	T	.	.	MAF_USDA=6.557
NC_035092.1	24444699	.	G	C	.	.	MAF_USDA=4.918
NC_035092.1	24444733	.	A	G	.	.	MAF_USDA=4.918
NC_035092.1	24444769	.	C	T	.	.	MAF_USDA=9.016
NC_035092.1	24444795	.	C	A	.	.	MAF_INRAE=3.165;MAF_USDA=14.754
NC_035092.1	24444809	.	T	C	.	.	MAF_INRAE=14.557;MAF_USDA=12.941
NC_035092.1	24444878	.	T	C	.	.	MAF_USDA=4.098
NC_035092.1	24444895	.	G	A	.	.	MAF_USDA=2.459
NC_035092.1	24444974	.	T	C	.	.	MAF_USDA=1.639
NC_035092.1	24444984	.	A	T	.	.	MAF_USDA=5.738
NC_035092.1	24445005	.	A	C	.	.	MAF_USDA=13.115
NC_035092.1	24445048	.	G	A	.	.	MAF_USDA=6.557
NC_035092.1	24445088	.	A	T	.	.	MAF_INRAE=2.5;MAF_USDA=11.475
NC_035092.1	24445093	.	G	T	.	.	MAF_USDA=1.639
NC_035092.1	24445101	.	A	G	.	.	MAF_INRAE=3.333;MAF_USDA=10.656
NC_035092.1	24445114	.	A	T	.	.	MAF_INRAE=5.0;MAF_USDA=9.836
NC_035092.1	24445115	.	A	C	.	.	MAF_INRAE=5.0;MAF_USDA=9.836
NC_035092.1	24445119	.	T	A	.	.	MAF_INRAE=5.0;MAF_USDA=9.836
NC_035092.1	24445127	.	A	C	.	.	MAF_INRAE=13.924;MAF_USDA=9.412
NC_035092.1	24445129	.	A	C	.	.	MAF_INRAE=4.167;MAF_USDA=10.656
NC_035092.1	24445131	.	G	C	.	.	MAF_INRAE=4.167;MAF_USDA=10.656
NC_035092.1	24445138	.	A	T	.	.	MAF_INRAE=4.167;MAF_USDA=10.656
NC_035092.1	24445141	.	A	C	.	.	MAF_INRAE=5.833;MAF_USDA=13.115
NC_035092.1	24445147	.	C	A	.	.	MAF_USDA=1.639
NC_035092.1	24445169	.	A	T	.	.	MAF_USDA=4.918
NC_035092.1	24445180	.	A	G	.	.	MAF_INRAE=2.5
NC_035092.1	24445184	.	G	T	.	.	MAF_INRAE=3.333;MAF_USDA=10.656
NC_035092.1	24445187	.	T	C	.	.	MAF_INRAE=4.167;MAF_USDA=11.475
NC_035092.1	24445189	.	G	A	.	.	MAF_USDA=1.639
NC_035092.1	24445191	.	C	A	.	.	MAF_INRAE=29.114;MAF_USDA=23.529
NC_035092.1	24445198	.	C	T	.	.	MAF_INRAE=3.333;MAF_USDA=12.941
NC_035092.1	24445199	.	G	A	.	.	MAF_USDA=11.475
NC_035092.1	24445246	.	C	T	.	.	MAF_INRAE=10.0;MAF_USDA=16.667
NC_035092.1	24445281	.	T	G	.	.	MAF_USDA=1.639
NC_035092.1	24445288	.	C	T	.	.	MAF_USDA=8.197
NC_035092.1	24445306	.	C	T	.	.	MAF_USDA=15.574
NC_035092.1	24445326	.	G	T	.	.	MAF_INRAE=3.165;MAF_USDA=3.279
NC_035092.1	24445336	.	C	T	.	.	MAF_INRAE=1.667;MAF_USDA=7.377
NC_035092.1	24445337	.	A	C	.	.	MAF_INRAE=1.667;MAF_USDA=17.213
NC_035092.1	24445347	.	T	C	.	.	MAF_INRAE=1.667;MAF_USDA=12.295
NC_035092.1	24445355	.	A	C	.	.	MAF_INRAE=6.962;MAF_USDA=2.459
NC_035092.1	24445366	.	C	G	.	.	MAF_USDA=16.393
NC_035092.1	24445383	.	C	T	.	.	MAF_USDA=1.639
NC_035092.1	24445390	.	G	A	.	.	MAF_INRAE=1.667
NC_035092.1	24445394	.	G	T	.	.	MAF_INRAE=1.667;MAF_USDA=12.353
NC_035092.1	24445409	.	A	G	.	.	MAF_USDA=1.639
NC_035092.1	24445415	.	A	C	.	.	MAF_USDA=9.836
NC_035092.1	24445416	.	T	C	.	.	MAF_USDA=3.279
NC_035092.1	24445474	.	G	T	.	.	MAF_INRAE=7.895
NC_035092.1	24445502	.	C	T	.	.	MAF_USDA=21.311
NC_035092.1	24445512	.	C	A	.	.	MAF_USDA=17.213
NC_035092.1	24445514	.	G	C	.	.	MAF_USDA=17.213
NC_035092.1	24445515	.	T	A	.	.	MAF_USDA=1.639
NC_035092.1	24445606	.	T	C	.	.	MAF_INRAE=18.987;MAF_USDA=19.412
NC_035092.1	24445616	.	T	C	.	.	MAF_INRAE=9.494;MAF_USDA=17.059
NC_035092.1	24445656	.	C	G	.	.	MAF_INRAE=6.329;MAF_USDA=13.529
NC_035092.1	24445683	.	G	A	.	.	MAF_INRAE=6.329;MAF_USDA=18.235
NC_035092.1	24445728	.	T	C	.	.	MAF_INRAE=8.861;MAF_USDA=18.75
NC_035092.1	24445796	.	C	G	.	.	MAF_INRAE=6.329;MAF_USDA=3.279
NC_035092.1	24445830	.	C	A	.	.	MAF_USDA=2.459
NC_035092.1	24445969	.	A	T	.	.	MAF_USDA=1.639
NC_035092.1	24446029	.	C	T	.	.	MAF_USDA=1.639
NC_035092.1	24446059	.	G	A	.	.	MAF_INRAE=3.165;MAF_USDA=1.639
NC_035092.1	24446127	.	G	A	.	.	MAF_INRAE=11.667;MAF_USDA=12.353
NC_035092.1	24446168	.	G	T	.	.	MAF_USDA=2.459
NC_035092.1	24446194	.	A	T	.	.	MAF_INRAE=12.5;MAF_USDA=4.118
NC_035092.1	24446336	.	G	C	.	.	MAF_USDA=1.639
NC_035092.1	24446389	.	T	C	.	.	MAF_USDA=4.098
NC_035092.1	24446405	.	T	G	.	.	MAF_INRAE=3.333
NC_035092.1	24446409	.	A	G	.	.	MAF_INRAE=4.167
NC_035092.1	24446411	.	T	G	.	.	MAF_INRAE=6.667
NC_035092.1	24446419	.	G	T	.	.	MAF_INRAE=34.167
NC_035092.1	24446440	.	C	T	.	.	MAF_INRAE=7.595;MAF_USDA=3.279
NC_035092.1	24446474	.	T	C	.	.	MAF_INRAE=1.667
NC_035092.1	24446477	.	A	G	.	.	MAF_INRAE=3.333
NC_035092.1	24446497	.	A	C	.	.	MAF_INRAE=4.167;MAF_USDA=8.197
NC_035092.1	24446501	.	A	T	.	.	MAF_USDA=4.098
NC_035092.1	24446523	.	A	G	.	.	MAF_INRAE=10.833
NC_035092.1	24446526	.	C	T	.	.	MAF_USDA=3.279
NC_035092.1	24446528	.	G	A	.	.	MAF_INRAE=10.833
NC_035092.1	24446530	.	G	C	.	.	MAF_INRAE=8.333
NC_035092.1	24446559	.	C	A	.	.	MAF_INRAE=9.167
NC_035092.1	24446583	.	G	A	.	.	MAF_INRAE=3.333;MAF_USDA=5.738
NC_035092.1	24446587	.	T	C	.	.	MAF_INRAE=19.167
NC_035092.1	24446589	.	G	T	.	.	MAF_INRAE=5.833
NC_035092.1	24446599	.	T	C	.	.	MAF_INRAE=19.167
NC_035092.1	24446604	.	C	A	.	.	MAF_INRAE=3.333
NC_035092.1	24446608	.	G	A	.	.	MAF_INRAE=20.0
NC_035092.1	24446611	.	G	A	.	.	MAF_INRAE=1.667
NC_035092.1	24446618	.	C	A	.	.	MAF_USDA=6.557
NC_035092.1	24446619	.	G	A	.	.	MAF_INRAE=1.667
NC_035092.1	24446623	.	A	T	.	.	MAF_INRAE=1.667
NC_035092.1	24446626	.	C	T	.	.	MAF_INRAE=3.165;MAF_USDA=6.557
NC_035092.1	24446633	.	C	T	.	.	MAF_INRAE=16.667
NC_035092.1	24446649	.	T	A	.	.	MAF_USDA=6.557
NC_035092.1	24446707	.	A	C	.	.	MAF_USDA=2.5
NC_035092.1	24446715	.	G	A	.	.	MAF_INRAE=14.167
NC_035092.1	24446738	.	A	T	.	.	MAF_INRAE=14.167
NC_035092.1	24446739	.	A	T	.	.	MAF_INRAE=10.0
NC_035092.1	24446765	.	C	A	.	.	MAF_USDA=4.098
NC_035092.1	24446769	.	ACAAAC	ACAAAA	.	.	MAF_USDA=45.833
NC_035092.1	24446774	.	C	A	.	.	MAF_INRAE=42.5
NC_035092.1	24446776	.	A	C	.	.	MAF_INRAE=15.0
NC_035092.1	24446831	.	C	T	.	.	MAF_INRAE=9.167
NC_035092.1	24446847	.	C	A	.	.	MAF_USDA=4.918
NC_035092.1	24446871	.	G	A	.	.	MAF_INRAE=10.0;MAF_USDA=14.118
NC_035092.1	24446876	.	T	C	.	.	MAF_INRAE=10.0
NC_035092.1	24446886	.	A	G	.	.	MAF_INRAE=13.333
NC_035092.1	24446892	.	A	G	.	.	MAF_INRAE=14.167
NC_035092.1	24446897	.	C	A	.	.	MAF_USDA=4.098
NC_035092.1	24446899	.	T	G	.	.	MAF_INRAE=15.0
NC_035092.1	24446916	.	T	A	.	.	MAF_INRAE=15.0
NC_035092.1	24446941	.	G	T	.	.	MAF_USDA=4.098
NC_035092.1	24446958	.	A	G	.	.	MAF_INRAE=19.167
NC_035092.1	24446960	.	C	T	.	.	MAF_USDA=2.459
NC_035092.1	24446995	.	T	C	.	.	MAF_INRAE=15.833
NC_035092.1	24447013	.	G	T	.	.	MAF_USDA=2.459
NC_035092.1	24447015	.	G	A	.	.	MAF_INRAE=2.5;MAF_USDA=5.738
NC_035092.1	24447029	.	C	A	.	.	MAF_INRAE=14.167
NC_035092.1	24447030	.	G	A	.	.	MAF_INRAE=2.5;MAF_USDA=8.824
NC_035092.1	24447044	.	A	T	.	.	MAF_INRAE=10.833
NC_035092.1	24447066	.	A	T	.	.	MAF_INRAE=14.167
NC_035092.1	24447076	.	C	G	.	.	MAF_INRAE=3.333;MAF_USDA=9.016
NC_035092.1	24447080	.	G	A	.	.	MAF_USDA=1.639
NC_035092.1	24447095	.	G	T	.	.	MAF_USDA=7.377
NC_035092.1	24447097	.	T	A	.	.	MAF_INRAE=3.333;MAF_USDA=4.918
NC_035092.1	24447098	.	G	C	.	.	MAF_INRAE=5.833
NC_035092.1	24447107	.	G	T	.	.	MAF_INRAE=3.333;MAF_USDA=4.098
NC_035092.1	24447113	.	T	C	.	.	MAF_INRAE=7.5
NC_035092.1	24447116	.	G	T	.	.	MAF_INRAE=3.333
NC_035092.1	24447161	.	C	T	.	.	MAF_USDA=2.459
NC_035092.1	24447194	.	A	G	.	.	MAF_INRAE=2.5
NC_035092.1	24447208	.	A	C	.	.	MAF_INRAE=2.5
NC_035092.1	24447218	.	C	G	.	.	MAF_INRAE=1.667
NC_035092.1	24447221	.	A	G	.	.	MAF_INRAE=1.667
NC_035092.1	24447231	.	A	G	.	.	MAF_INRAE=1.667
NC_035092.1	24447238	.	T	C	.	.	MAF_INRAE=1.667
NC_035092.1	24447366	.	C	T	.	.	MAF_USDA=2.459
NC_035092.1	24447412	.	C	G	.	.	MAF_INRAE=8.228;MAF_USDA=5.738
NC_035092.1	24447508	.	A	G	.	.	MAF_INRAE=32.278;MAF_USDA=38.824
NC_035092.1	24447531	.	A	G	.	.	MAF_USDA=2.459
NC_035092.1	24447550	.	G	T	.	.	MAF_USDA=1.667
NC_035092.1	24447558	.	G	C	.	.	MAF_INRAE=2.532;MAF_USDA=5.738
NC_035092.1	24447618	.	A	T	.	.	MAF_USDA=1.639
NC_035092.1	24447637	.	T	G	.	.	MAF_INRAE=6.329;MAF_USDA=12.941
NC_035092.1	24447859	.	C	T	.	.	MAF_USDA=8.197
NC_035092.1	24447880	.	T	G	.	.	MAF_INRAE=3.165
NC_035092.1	24447897	.	T	C	.	.	MAF_INRAE=10.127;MAF_USDA=5.738
NC_035092.1	24447920	.	A	G	.	.	MAF_INRAE=40.506;MAF_USDA=42.353
NC_035092.1	24447933	.	A	G	.	.	MAF_INRAE=46.835;MAF_USDA=48.235
NC_035092.1	24447948	.	T	A	.	.	MAF_INRAE=9.494;MAF_USDA=6.557
NC_035092.1	24447954	.	G	A	.	.	MAF_INRAE=46.835;MAF_USDA=47.647
NC_035092.1	24448074	.	C	T	.	.	MAF_USDA=6.471
NC_035092.1	24448188	.	C	A	.	.	MAF_INRAE=29.747;MAF_USDA=32.941
NC_035092.1	24448193	.	T	C	.	.	MAF_USDA=1.639
NC_035092.1	24448197	.	T	A	.	.	MAF_USDA=4.918
NC_035092.1	24448247	.	T	C	.	.	MAF_USDA=5.738
NC_035092.1	24448315	.	A	T	.	.	MAF_INRAE=12.5
NC_035092.1	24448326	.	A	C	.	.	MAF_INRAE=3.165;MAF_USDA=2.459
NC_035092.1	24448355	.	A	T	.	.	MAF_USDA=5.882
NC_035092.1	24448362	.	T	G	.	.	MAF_INRAE=49.367;MAF_USDA=40.0
NC_035092.1	24448455	.	G	A	.	.	MAF_INRAE=47.468;MAF_USDA=34.706
NC_035092.1	24448650	.	T	C	.	.	MAF_INRAE=3.165
NC_035092.1	24448660	.	C	G	.	.	MAF_INRAE=12.5
NC_035092.1	24448680	.	G	A	.	.	MAF_USDA=1.639
NC_035092.1	24448687	.	A	G	.	.	MAF_INRAE=49.367;MAF_USDA=49.412
NC_035092.1	24448705	.	A	G	.	.	MAF_USDA=1.639
NC_035092.1	24448724	.	C	A	.	.	MAF_INRAE=49.367;MAF_USDA=49.412
NC_035092.1	24448757	.	A	C	.	.	MAF_USDA=3.279
NC_035092.1	24448805	.	G	A	.	.	MAF_INRAE=6.329;MAF_USDA=11.905
NC_035092.1	24448860	.	T	A	.	.	MAF_INRAE=21.667;MAF_USDA=11.765
NC_035092.1	24448868	.	A	G	.	.	MAF_INRAE=3.165;MAF_USDA=1.639
NC_035092.1	24448873	.	C	A	.	.	MAF_USDA=5.738
NC_035092.1	24449012	.	A	T	.	.	MAF_INRAE=3.165;MAF_USDA=7.377
NC_035092.1	24449065	.	A	C	.	.	MAF_INRAE=6.329;MAF_USDA=12.941
NC_035092.1	24449072	.	A	C	.	.	MAF_INRAE=9.494;MAF_USDA=6.557
NC_035092.1	24449195	.	C	A	.	.	MAF_INRAE=6.329;MAF_USDA=12.353
NC_035092.1	24449229	.	C	G	.	.	MAF_USDA=1.639
NC_035092.1	24449255	.	A	C	.	.	MAF_INRAE=17.089;MAF_USDA=12.941
NC_035092.1	24449295	.	T	A	.	.	MAF_INRAE=49.367;MAF_USDA=48.824
NC_035092.1	24449365	.	C	A	.	.	MAF_USDA=4.098
NC_035092.1	24449369	.	A	G	.	.	MAF_INRAE=10.526
NC_035092.1	24449378	.	G	T	.	.	MAF_INRAE=49.367;MAF_USDA=48.214
NC_035092.1	24449425	.	T	G	.	.	MAF_USDA=7.377
NC_035092.1	24449512	.	C	A	.	.	MAF_INRAE=29.747;MAF_USDA=33.529
NC_035092.1	24449534	.	C	G	.	.	MAF_USDA=1.639
NC_035092.1	24449676	.	A	T	.	.	MAF_USDA=5.738
NC_035092.1	24449705	.	C	T	.	.	MAF_INRAE=29.747;MAF_USDA=32.941
NC_035092.1	24449716	.	T	C	.	.	MAF_INRAE=35.833;MAF_USDA=32.941
NC_035092.1	24449724	.	A	T	.	.	MAF_INRAE=25.316;MAF_USDA=32.353
NC_035092.1	24449756	.	G	A	.	.	MAF_USDA=1.639
NC_035092.1	24449854	.	C	A	.	.	MAF_INRAE=49.367;MAF_USDA=47.647
NC_035092.1	24449893	.	A	G	.	.	MAF_INRAE=10.0
NC_035092.1	24449994	.	A	G	.	.	MAF_INRAE=26.316
NC_035092.1	24450138	.	G	T	.	.	MAF_INRAE=39.873
NC_035092.1	24450204	.	T	G	.	.	MAF_INRAE=41.772;MAF_USDA=42.941
NC_035092.1	24450286	.	ATTTTTTA	ATTTTTTT	.	.	MAF_USDA=43.75
NC_035092.1	24450294	.	A	T	.	.	MAF_USDA=10.417
NC_035092.1	24450295	.	A	T	.	.	MAF_USDA=6.25
NC_035092.1	24450423	.	T	G	.	.	MAF_USDA=4.918
NC_035092.1	24450466	.	A	G	.	.	MAF_USDA=4.098
NC_035092.1	24450542	.	G	A	.	.	MAF_USDA=4.918
NC_035092.1	24450553	.	C	A	.	.	MAF_INRAE=8.228
NC_035092.1	24450574	.	C	T	.	.	MAF_USDA=4.167
NC_035092.1	24450583	.	T	A	.	.	MAF_INRAE=6.962
NC_035092.1	24450585	.	G	C	.	.	MAF_USDA=4.098
NC_035092.1	24450710	.	C	A	.	.	MAF_INRAE=21.667;MAF_USDA=11.765
NC_035092.1	24450723	.	A	G	.	.	MAF_USDA=4.098
NC_035092.1	24450779	.	G	T	.	.	MAF_USDA=1.667
NC_035092.1	24450793	.	G	A	.	.	MAF_INRAE=26.316
NC_035092.1	24450830	.	G	T	.	.	MAF_USDA=13.095
NC_035092.1	24450850	.	G	A	.	.	MAF_USDA=25.0
NC_035092.1	24450854	.	G	T	.	.	MAF_USDA=13.095
NC_035092.1	24450889	.	A	T	.	.	MAF_USDA=16.265
NC_035092.1	24450894	.	AG	AA	.	.	MAF_USDA=33.333
NC_035092.1	24450895	.	G	A	.	.	MAF_USDA=47.541
NC_035092.1	24450920	.	T	A	.	.	MAF_USDA=20.455
NC_035092.1	24450975	.	C	G	.	.	MAF_USDA=5.738
NC_035092.1	24450979	.	C	A	.	.	MAF_INRAE=8.333;MAF_USDA=5.738
NC_035092.1	24450980	.	A	T	.	.	MAF_USDA=7.377
NC_035092.1	24450999	.	G	C	.	.	MAF_USDA=1.667
NC_035092.1	24451054	.	G	A	.	.	MAF_INRAE=26.316
NC_035092.1	24451055	.	G	C	.	.	MAF_USDA=1.639
NC_035092.1	24451101	.	C	T	.	.	MAF_INRAE=3.165
NC_035092.1	24451125	.	G	T	.	.	MAF_INRAE=12.658;MAF_USDA=3.279
NC_035092.1	24451205	.	T	C	.	.	MAF_INRAE=34.167;MAF_USDA=18.235
NC_035092.1	24451248	.	C	T	.	.	MAF_INRAE=13.291;MAF_USDA=4.918
NC_035092.1	24451272	.	T	G	.	.	MAF_INRAE=7.5
NC_035092.1	24451399	.	A	T	.	.	MAF_INRAE=13.291;MAF_USDA=4.918
NC_035092.1	24451400	.	A	C	.	.	MAF_INRAE=8.228;MAF_USDA=4.918
NC_035092.1	24451701	.	A	G	.	.	MAF_USDA=5.738
NC_035092.1	24451793	.	C	T	.	.	MAF_USDA=6.557
NC_035092.1	24451844	.	C	T	.	.	MAF_USDA=5.738
NC_035092.1	24451872	.	A	G	.	.	MAF_USDA=9.146
NC_035092.1	24451877	.	T	G	.	.	MAF_USDA=6.557
NC_035092.1	24451939	.	A	G	.	.	MAF_USDA=2.459
NC_035092.1	24452015	.	A	G	.	.	MAF_USDA=18.182
NC_035092.1	24452040	.	T	A	.	.	MAF_USDA=19.277
NC_035092.1	24452142	.	G	A	.	.	MAF_USDA=1.639
NC_035092.1	24452338	.	A	G	.	.	MAF_USDA=1.639
NC_035092.1	24452410	.	G	A	.	.	MAF_INRAE=23.418;MAF_USDA=9.412
NC_035092.1	24452449	.	G	A	.	.	MAF_INRAE=6.329;MAF_USDA=12.941
NC_035092.1	24452480	.	C	T	.	.	MAF_USDA=2.459
NC_035092.1	24452531	.	T	A	.	.	MAF_USDA=2.459
NC_035092.1	24452541	.	T	C	.	.	MAF_INRAE=9.494;MAF_USDA=14.706
NC_035092.1	24452549	.	A	G	.	.	MAF_USDA=1.639
NC_035092.1	24452577	.	G	T	.	.	MAF_INRAE=43.038;MAF_USDA=48.824
NC_035092.1	24452579	.	C	A	.	.	MAF_INRAE=20.0;MAF_USDA=40.0
NC_035092.1	24452627	.	A	G	.	.	MAF_INRAE=3.165
NC_035092.1	24452689	.	A	T	.	.	MAF_USDA=7.377
NC_035092.1	24452714	.	A	T	.	.	MAF_USDA=4.918
NC_035092.1	24452752	.	C	T	.	.	MAF_USDA=17.647
NC_035092.1	24452757	.	T	G	.	.	MAF_USDA=6.557
NC_035092.1	24452762	.	C	T	.	.	MAF_USDA=1.639
NC_035092.1	24452857	.	T	C	.	.	MAF_INRAE=44.304;MAF_USDA=48.235
NC_035092.1	24452900	.	T	G	.	.	MAF_INRAE=28.481;MAF_USDA=22.353
NC_035092.1	24452913	.	G	A	.	.	MAF_INRAE=12.025;MAF_USDA=13.69
NC_035092.1	24452940	.	C	T	.	.	MAF_INRAE=22.152;MAF_USDA=9.412
NC_035092.1	24453000	.	C	T	.	.	MAF_USDA=3.279
NC_035092.1	24454741	.	C	T	.	.	MAF_USDA=6.557
NC_035092.1	24454781	.	A	C	.	.	MAF_USDA=3.279
NC_035092.1	24454831	.	T	G	.	.	MAF_INRAE=12.025;MAF_USDA=14.286
NC_035092.1	24454836	.	G	C	.	.	MAF_USDA=1.667
NC_035092.1	24454837	.	G	T	.	.	MAF_USDA=1.667
NC_035092.1	24454846	.	T	A	.	.	MAF_INRAE=6.962;MAF_USDA=4.098
NC_035092.1	24454891	.	C	T	.	.	MAF_INRAE=21.519;MAF_USDA=8.824
NC_035092.1	24454990	.	G	T	.	.	MAF_USDA=3.279
NC_035092.1	24455172	.	T	A	.	.	MAF_USDA=7.377
NC_035092.1	24455205	.	C	G	.	.	MAF_USDA=4.918
NC_035092.1	24455207	.	T	G	.	.	MAF_USDA=5.738
NC_035092.1	24455355	.	T	A	.	.	MAF_INRAE=9.494;MAF_USDA=5.833
NC_035092.1	24455371	.	C	T	.	.	MAF_INRAE=8.228;MAF_USDA=5.833
NC_035092.1	24455403	.	A	G	.	.	MAF_USDA=6.667
NC_035092.1	24455431	.	G	A	.	.	MAF_USDA=6.667
NC_035092.1	24455474	.	A	G	.	.	MAF_INRAE=36.709;MAF_USDA=33.333
NC_035092.1	24455525	.	T	C	.	.	MAF_INRAE=12.5
NC_035092.1	24455598	.	G	A	.	.	MAF_INRAE=22.785;MAF_USDA=8.235
NC_035092.1	24455661	.	G	A	.	.	MAF_USDA=7.377
NC_035092.1	24455712	.	T	C	.	.	MAF_USDA=7.377
NC_035092.1	24455741	.	G	A	.	.	MAF_USDA=5.882
NC_035092.1	24455886	.	A	G	.	.	MAF_INRAE=3.165
NC_035092.1	24455939	.	A	G	.	.	MAF_USDA=6.557
NC_035092.1	24455946	.	A	G	.	.	MAF_USDA=6.557
NC_035092.1	24456038	.	C	A	.	.	MAF_USDA=5.738
NC_035092.1	24456056	.	G	T	.	.	MAF_USDA=8.197
NC_035092.1	24456069	.	C	T	.	.	MAF_USDA=8.197
NC_035092.1	24456112	.	C	T	.	.	MAF_USDA=1.639
NC_035092.1	24456184	.	A	T	.	.	MAF_USDA=1.639
NC_035092.1	24456204	.	C	A	.	.	MAF_USDA=5.738
NC_035092.1	24456210	.	T	A	.	.	MAF_USDA=7.377
NC_035092.1	24456246	.	C	G	.	.	MAF_USDA=7.377
NC_035092.1	24456259	.	T	A	.	.	MAF_USDA=1.639
NC_035092.1	24456302	.	T	G	.	.	MAF_USDA=7.377
NC_035092.1	24456338	.	C	A	.	.	MAF_USDA=6.557
NC_035092.1	24456361	.	C	T	.	.	MAF_USDA=2.459
NC_035092.1	24456472	.	A	C	.	.	MAF_USDA=2.459
NC_035092.1	24456500	.	C	T	.	.	MAF_USDA=6.557
NC_035092.1	24456541	.	G	A	.	.	MAF_USDA=16.471
NC_035092.1	24456626	.	C	G	.	.	MAF_USDA=6.25
NC_035092.1	24456664	.	T	A	.	.	MAF_INRAE=27.848;MAF_USDA=21.176
NC_035092.1	24456718	.	A	G	.	.	MAF_USDA=8.197
NC_035092.1	24456801	.	T	C	.	.	MAF_INRAE=12.025;MAF_USDA=19.412
NC_035092.1	24456815	.	G	T	.	.	MAF_USDA=15.294
NC_035092.1	24456848	.	C	T	.	.	MAF_INRAE=22.785;MAF_USDA=10.417
NC_035092.1	24456903	.	T	C	.	.	MAF_USDA=2.5
NC_035092.1	24456909	.	G	A	.	.	MAF_INRAE=43.038;MAF_USDA=45.238
NC_035092.1	24456917	.	G	C	.	.	MAF_INRAE=46.667;MAF_USDA=48.81
NC_035092.1	24456952	.	G	C	.	.	MAF_INRAE=22.785;MAF_USDA=8.235
NC_035092.1	24456972	.	T	A	.	.	MAF_INRAE=27.848;MAF_USDA=22.619
NC_035092.1	24457025	.	A	G	.	.	MAF_INRAE=9.494;MAF_USDA=6.557
NC_035092.1	24457044	.	T	C	.	.	MAF_INRAE=19.62;MAF_USDA=16.471
NC_035092.1	24457058	.	C	A	.	.	MAF_INRAE=43.038;MAF_USDA=44.118
NC_035092.1	24457059	.	A	T	.	.	MAF_INRAE=2.5
NC_035092.1	24457066	.	A	T	.	.	MAF_INRAE=15.19;MAF_USDA=37.647
NC_035092.1	24457075	.	A	T	.	.	MAF_INRAE=3.165
NC_035092.1	24457111	.	G	A	.	.	MAF_USDA=1.639
NC_035092.1	24457137	.	T	C	.	.	MAF_INRAE=19.62;MAF_USDA=15.882
NC_035092.1	24457143	.	T	A	.	.	MAF_INRAE=43.038;MAF_USDA=45.294
NC_035092.1	24457158	.	T	A	.	.	MAF_USDA=1.639
NC_035092.1	24457173	.	C	T	.	.	MAF_INRAE=3.165
NC_035092.1	24457174	.	C	A	.	.	MAF_INRAE=22.785;MAF_USDA=8.824
NC_035092.1	24457175	.	C	A	.	.	MAF_INRAE=26.667
NC_035092.1	24457254	.	A	G	.	.	MAF_INRAE=46.835;MAF_USDA=39.286
NC_035092.1	24457278	.	C	A	.	.	MAF_INRAE=27.848;MAF_USDA=23.214
NC_035092.1	24457343	.	A	C	.	.	MAF_INRAE=47.468;MAF_USDA=38.69
NC_035092.1	24457348	.	G	T	.	.	MAF_USDA=3.333
NC_035092.1	24457408	.	C	A	.	.	MAF_INRAE=19.62;MAF_USDA=16.667
NC_035092.1	24457427	.	C	A	.	.	MAF_INRAE=22.785;MAF_USDA=9.524
NC_035092.1	24457433	.	C	T	.	.	MAF_USDA=1.667
NC_035092.1	24457480	.	C	T	.	.	MAF_INRAE=2.5
NC_035092.1	24457484	.	A	T	.	.	MAF_INRAE=2.5
NC_035092.1	24457487	.	A	T	.	.	MAF_INRAE=2.5
NC_035092.1	24457492	.	T	G	.	.	MAF_INRAE=2.5
NC_035092.1	24457523	.	C	G	.	.	MAF_USDA=16.667
NC_035092.1	24457562	.	G	T	.	.	MAF_USDA=1.695
NC_035092.1	24457568	.	C	T	.	.	MAF_USDA=7.627
NC_035092.1	24457652	.	G	T	.	.	MAF_INRAE=10.526;MAF_USDA=10.417
NC_035092.1	24457697	.	G	T	.	.	MAF_USDA=2.5
NC_035092.1	24457709	.	T	A	.	.	MAF_INRAE=10.526;MAF_USDA=1.667
NC_035092.1	24457711	.	A	G	.	.	MAF_USDA=1.667
NC_035092.1	24457719	.	C	A	.	.	MAF_INRAE=47.468;MAF_USDA=39.286
NC_035092.1	24457816	.	T	A	.	.	MAF_INRAE=5.263
NC_035092.1	24457818	.	G	T	.	.	MAF_USDA=22.941
NC_035092.1	24458017	.	T	A	.	.	MAF_USDA=1.667
NC_035092.1	24458018	.	C	A	.	.	MAF_USDA=1.667
NC_035092.1	24458095	.	C	T	.	.	MAF_USDA=5.833
NC_035092.1	24458106	.	G	T	.	.	MAF_INRAE=3.165
NC_035092.1	24458122	.	A	T	.	.	MAF_USDA=7.5
NC_035092.1	24458173	.	G	T	.	.	MAF_USDA=31.667
NC_035092.1	24458175	.	A	T	.	.	MAF_USDA=23.333
NC_035092.1	24458217	.	G	T	.	.	MAF_INRAE=20.253;MAF_USDA=41.667
NC_035092.1	24458316	.	C	A	.	.	MAF_USDA=6.667
NC_035092.1	24458317	.	G	A	.	.	MAF_INRAE=26.316
NC_035092.1	24458469	.	C	T	.	.	MAF_USDA=5.0
NC_035092.1	24458477	.	G	A	.	.	MAF_USDA=2.5
NC_035092.1	24458592	.	C	A	.	.	MAF_INRAE=10.526
NC_035092.1	24458616	.	T	C	.	.	MAF_USDA=21.605
NC_035092.1	24458622	.	G	A	.	.	MAF_USDA=1.667
NC_035092.1	24458683	.	G	T	.	.	MAF_USDA=17.683
NC_035092.1	24458726	.	T	C	.	.	MAF_USDA=41.358
NC_035092.1	24458760	.	G	A	.	.	MAF_USDA=2.5
NC_035092.1	24458772	.	A	T	.	.	MAF_USDA=4.321
NC_035092.1	24458833	.	G	A	.	.	MAF_USDA=2.5
NC_035092.1	24458836	.	T	C	.	.	MAF_USDA=40.741
NC_035092.1	24458845	.	A	T	.	.	MAF_USDA=4.321
NC_035092.1	24459071	.	A	T	.	.	MAF_USDA=4.167
NC_035092.1	24459077	.	G	T	.	.	MAF_USDA=4.167
NC_035092.1	24459154	.	C	A	.	.	MAF_USDA=2.5
NC_035092.1	24459164	.	T	G	.	.	MAF_USDA=25.309
NC_035092.1	24459214	.	C	T	.	.	MAF_USDA=1.667
NC_035092.1	24459303	.	T	C	.	.	MAF_USDA=14.634
NC_035092.1	24459423	.	G	C	.	.	MAF_USDA=5.0
NC_035092.1	24459483	.	C	A	.	.	MAF_USDA=21.341
NC_035092.1	24459535	.	G	A	.	.	MAF_USDA=5.833
NC_035092.1	24459551	.	A	C	.	.	MAF_USDA=16.265
NC_035092.1	24459579	.	A	G	.	.	MAF_USDA=14.634
NC_035092.1	24459592	.	T	C	.	.	MAF_USDA=47.5
NC_035092.1	24459595	.	C	A	.	.	MAF_USDA=21.875
NC_035092.1	24459602	.	C	T	.	.	MAF_USDA=21.875
NC_035092.1	24459627	.	G	T	.	.	MAF_USDA=5.085
NC_035092.1	24459752	.	A	G	.	.	MAF_USDA=9.483
NC_035092.1	24459865	.	C	A	.	.	MAF_USDA=19.88
NC_035092.1	24459928	.	T	C	.	.	MAF_INRAE=36.076;MAF_USDA=19.512
NC_035092.1	24460044	.	A	G	.	.	MAF_INRAE=11.392;MAF_USDA=7.143
NC_035092.1	24460048	.	G	T	.	.	MAF_USDA=4.167
NC_035092.1	24460081	.	G	T	.	.	MAF_INRAE=27.215;MAF_USDA=22.024
NC_035092.1	24460087	.	C	G	.	.	MAF_USDA=1.667
NC_035092.1	24460110	.	T	C	.	.	MAF_INRAE=31.646;MAF_USDA=18.675
NC_035092.1	24460113	.	T	C	.	.	MAF_USDA=19.048
NC_035092.1	24460145	.	G	T	.	.	MAF_INRAE=21.667;MAF_USDA=16.071
NC_035092.1	24460165	.	T	G	.	.	MAF_INRAE=32.278;MAF_USDA=18.675
NC_035092.1	24460225	.	G	T	.	.	MAF_INRAE=20.253;MAF_USDA=42.857
NC_035092.1	24460229	.	C	A	.	.	MAF_INRAE=34.167;MAF_USDA=18.452
NC_035092.1	24460244	.	C	A	.	.	MAF_INRAE=32.278;MAF_USDA=20.833
NC_035092.1	24460304	.	T	A	.	.	MAF_INRAE=6.962
NC_035092.1	24460305	.	A	T	.	.	MAF_INRAE=7.5
NC_035092.1	24460525	.	G	A	.	.	MAF_USDA=47.917
NC_035092.1	24460577	.	T	G	.	.	MAF_USDA=8.333
NC_035092.1	24460582	.	T	C	.	.	MAF_USDA=26.087
NC_035092.1	24460914	.	C	T	.	.	MAF_USDA=20.833
NC_035092.1	24461132	.	T	C	.	.	MAF_USDA=22.917
NC_035092.1	24461158	.	C	A	.	.	MAF_USDA=18.75
NC_035092.1	24461188	.	G	A	.	.	MAF_USDA=20.833
NC_035092.1	24461427	.	C	A	.	.	MAF_USDA=27.083
NC_035092.1	24461456	.	C	A	.	.	MAF_USDA=43.75
NC_035092.1	24461576	.	T	C	.	.	MAF_USDA=15.517
NC_035092.1	24461647	.	T	A	.	.	MAF_USDA=1.667
NC_035092.1	24461799	.	T	G	.	.	MAF_USDA=9.167
NC_035092.1	24461814	.	C	A	.	.	MAF_INRAE=14.557;MAF_USDA=10.714
NC_035092.1	24461835	.	T	A	.	.	MAF_USDA=1.667
NC_035092.1	24461868	.	C	T	.	.	MAF_USDA=28.571
NC_035092.1	24461881	.	C	T	.	.	MAF_USDA=29.167
NC_035092.1	24461950	.	G	C	.	.	MAF_INRAE=14.557;MAF_USDA=10.119
NC_035092.1	24461969	.	A	C	.	.	MAF_INRAE=14.557;MAF_USDA=10.119
NC_035092.1	24461992	.	C	A	.	.	MAF_INRAE=20.253;MAF_USDA=41.667
NC_035092.1	24461996	.	T	A	.	.	MAF_INRAE=17.5;MAF_USDA=10.119
NC_035092.1	24461999	.	T	C	.	.	MAF_INRAE=17.5;MAF_USDA=10.119
NC_035092.1	24462021	.	C	G	.	.	MAF_INRAE=14.557;MAF_USDA=9.524
NC_035092.1	24462079	.	A	G	.	.	MAF_INRAE=12.025;MAF_USDA=35.119
NC_035092.1	24462205	.	G	A	.	.	MAF_INRAE=14.557;MAF_USDA=10.119
NC_035092.1	24462226	.	G	T	.	.	MAF_USDA=2.5
NC_035092.1	24462228	.	T	A	.	.	MAF_INRAE=14.557;MAF_USDA=9.524
NC_035092.1	24462267	.	C	A	.	.	MAF_USDA=8.929
NC_035092.1	24462276	.	T	C	.	.	MAF_INRAE=14.557;MAF_USDA=10.119
NC_035092.1	24462335	.	A	C	.	.	MAF_USDA=27.083
NC_035092.1	24462347	.	A	C	.	.	MAF_INRAE=14.557;MAF_USDA=7.738
NC_035092.1	24462355	.	T	G	.	.	MAF_INRAE=8.228;MAF_USDA=13.333
NC_035092.1	24462391	.	C	G	.	.	MAF_INRAE=14.557;MAF_USDA=8.929
NC_035092.1	24462454	.	A	T	.	.	MAF_INRAE=14.557;MAF_USDA=10.241
NC_035092.1	24462554	.	C	T	.	.	MAF_INRAE=14.557;MAF_USDA=10.714
NC_035092.1	24462573	.	G	T	.	.	MAF_INRAE=3.165
NC_035092.1	24462613	.	T	C	.	.	MAF_INRAE=34.167;MAF_USDA=17.857
NC_035092.1	24462683	.	A	T	.	.	MAF_USDA=7.5
NC_035092.1	24462684	.	C	T	.	.	MAF_USDA=7.5
NC_035092.1	24462751	.	G	A	.	.	MAF_INRAE=14.557;MAF_USDA=8.929
NC_035092.1	24462764	.	C	A	.	.	MAF_INRAE=14.557;MAF_USDA=9.524
NC_035092.1	24462784	.	T	A	.	.	MAF_INRAE=14.557;MAF_USDA=10.119
NC_035092.1	24462787	.	C	T	.	.	MAF_INRAE=6.329;MAF_USDA=13.095
NC_035092.1	24462797	.	T	A	.	.	MAF_INRAE=22.785;MAF_USDA=17.857
NC_035092.1	24462854	.	G	A	.	.	MAF_INRAE=12.5
NC_035092.1	24462884	.	A	C	.	.	MAF_INRAE=14.557;MAF_USDA=9.639
NC_035092.1	24462902	.	A	C	.	.	MAF_INRAE=13.924;MAF_USDA=3.333
NC_035092.1	24462924	.	T	G	.	.	MAF_INRAE=14.557;MAF_USDA=9.524
NC_035092.1	24462950	.	A	G	.	.	MAF_USDA=1.667
NC_035092.1	24463037	.	T	C	.	.	MAF_INRAE=3.165;MAF_USDA=2.542
NC_035092.1	24463089	.	C	A	.	.	MAF_INRAE=14.557;MAF_USDA=10.241
NC_035092.1	24463106	.	A	G	.	.	MAF_USDA=2.5
NC_035092.1	24463143	.	G	A	.	.	MAF_INRAE=14.557;MAF_USDA=10.119
NC_035092.1	24463149	.	T	C	.	.	MAF_USDA=8.333
NC_035092.1	24463210	.	T	A	.	.	MAF_INRAE=16.456;MAF_USDA=10.714
NC_035092.1	24463270	.	T	A	.	.	MAF_USDA=9.167
NC_035092.1	24463299	.	G	T	.	.	MAF_USDA=2.5
NC_035092.1	24463384	.	A	C	.	.	MAF_USDA=9.322
NC_035092.1	24463519	.	T	G	.	.	MAF_USDA=9.639
NC_035092.1	24463575	.	C	T	.	.	MAF_USDA=1.724
NC_035092.1	24464343	.	C	T	.	.	MAF_USDA=7.377
NC_035092.1	24464401	.	T	A	.	.	MAF_USDA=4.118
NC_035092.1	24464541	.	T	G	.	.	MAF_INRAE=8.228;MAF_USDA=8.197
NC_035092.1	24464552	.	T	G	.	.	MAF_INRAE=27.848;MAF_USDA=27.059
NC_035092.1	24464601	.	T	G	.	.	MAF_INRAE=3.165
NC_035092.1	24464846	.	C	A	.	.	MAF_INRAE=14.557;MAF_USDA=10.0
NC_035092.1	24464913	.	C	A	.	.	MAF_INRAE=13.291;MAF_USDA=14.118
NC_035092.1	24464928	.	G	C	.	.	MAF_USDA=1.639
NC_035092.1	24464977	.	T	C	.	.	MAF_USDA=3.279
NC_035092.1	24465058	.	G	T	.	.	MAF_INRAE=13.333
NC_035092.1	24465138	.	G	A	.	.	MAF_INRAE=12.658;MAF_USDA=8.824
NC_035092.1	24465165	.	T	C	.	.	MAF_USDA=3.279
NC_035092.1	24465203	.	G	C	.	.	MAF_INRAE=3.333;MAF_USDA=12.5
NC_035092.1	24465255	.	T	G	.	.	MAF_INRAE=7.5
NC_035092.1	24465260	.	A	T	.	.	MAF_INRAE=9.167
NC_035092.1	24465282	.	T	C	.	.	MAF_INRAE=10.0
NC_035092.1	24465285	.	G	T	.	.	MAF_INRAE=12.658;MAF_USDA=22.917
NC_035092.1	24465295	.	G	A	.	.	MAF_INRAE=12.025;MAF_USDA=4.167
NC_035092.1	24465301	.	C	T	.	.	MAF_INRAE=29.114
NC_035092.1	24465362	.	A	C	.	.	MAF_USDA=1.639
NC_035092.1	24465428	.	A	C	.	.	MAF_INRAE=10.759
NC_035092.1	24465479	.	T	A	.	.	MAF_INRAE=7.5
NC_035092.1	24465507	.	A	T	.	.	MAF_USDA=2.459
NC_035092.1	24465517	.	C	T	.	.	MAF_USDA=2.459
NC_035092.1	24465529	.	G	T	.	.	MAF_USDA=8.235
NC_035092.1	24465531	.	A	G	.	.	MAF_INRAE=15.833
NC_035092.1	24465546	.	G	A	.	.	MAF_USDA=20.833
NC_035092.1	24465555	.	A	G	.	.	MAF_INRAE=29.167
NC_035092.1	24465557	.	G	A	.	.	MAF_INRAE=1.667
NC_035092.1	24465559	.	C	T	.	.	MAF_INRAE=13.333
NC_035092.1	24465937	.	G	A	.	.	MAF_INRAE=7.5
NC_035092.1	24465953	.	C	T	.	.	MAF_INRAE=2.5
NC_035092.1	24466316	.	C	A	.	.	MAF_INRAE=3.333
NC_035092.1	24466320	.	T	A	.	.	MAF_INRAE=3.333
NC_035092.1	24466336	.	T	C	.	.	MAF_INRAE=1.667
NC_035092.1	24466342	.	C	A	.	.	MAF_INRAE=2.5
NC_035092.1	24466343	.	C	A	.	.	MAF_INRAE=5.0
NC_035092.1	24466374	.	T	A	.	.	MAF_INRAE=2.5
NC_035092.1	24466424	.	C	A	.	.	MAF_USDA=35.417
NC_035092.1	24466499	.	C	A	.	.	MAF_USDA=7.627
NC_035092.1	24466568	.	G	A	.	.	MAF_USDA=25.0
NC_035092.1	24466576	.	T	G	.	.	MAF_USDA=23.81
NC_035092.1	24466857	.	T	A	.	.	MAF_USDA=4.167
NC_035092.1	24466858	.	A	T	.	.	MAF_USDA=11.667
NC_035092.1	24466861	.	A	T	.	.	MAF_INRAE=3.333
NC_035092.1	24466891	.	T	G	.	.	MAF_USDA=2.353
NC_035092.1	24467019	.	T	C	.	.	MAF_USDA=4.918
NC_035092.1	24467381	.	G	A	.	.	MAF_USDA=1.639
NC_035092.1	24467411	.	C	T	.	.	MAF_USDA=2.459
NC_035092.1	24467429	.	C	A	.	.	MAF_USDA=2.459
NC_035092.1	24467452	.	G	T	.	.	MAF_INRAE=34.167;MAF_USDA=12.353
NC_035092.1	24467543	.	A	C	.	.	MAF_USDA=1.639
NC_035092.1	24467553	.	T	G	.	.	MAF_INRAE=32.278;MAF_USDA=28.824
NC_035092.1	24467662	.	G	A	.	.	MAF_INRAE=21.667;MAF_USDA=11.765
NC_035092.1	24467903	.	G	T	.	.	MAF_INRAE=13.924;MAF_USDA=10.588
NC_035092.1	24468077	.	G	C	.	.	MAF_INRAE=3.165
NC_035092.1	24468108	.	T	G	.	.	MAF_USDA=2.459
NC_035092.1	24468137	.	T	A	.	.	MAF_USDA=18.75
NC_035092.1	24468144	.	G	T	.	.	MAF_USDA=9.016
NC_035092.1	24468192	.	C	T	.	.	MAF_USDA=4.918
NC_035092.1	24468215	.	C	T	.	.	MAF_USDA=8.824
NC_035092.1	24468223	.	C	T	.	.	MAF_INRAE=26.582;MAF_USDA=28.235
NC_035092.1	24468310	.	A	C	.	.	MAF_INRAE=27.215;MAF_USDA=28.824
NC_035092.1	24468458	.	A	G	.	.	MAF_INRAE=13.291;MAF_USDA=12.941
NC_035092.1	24468496	.	A	C	.	.	MAF_INRAE=27.848;MAF_USDA=25.882
NC_035092.1	24468619	.	G	T	.	.	MAF_INRAE=32.278;MAF_USDA=26.471
NC_035092.1	24468622	.	G	T	.	.	MAF_USDA=1.639
NC_035092.1	24468625	.	C	T	.	.	MAF_INRAE=28.481;MAF_USDA=24.118
NC_035092.1	24468705	.	C	G	.	.	MAF_USDA=2.459
NC_035092.1	24468762	.	C	T	.	.	MAF_USDA=4.918
NC_035092.1	24468784	.	C	T	.	.	MAF_INRAE=11.392
NC_035092.1	24468794	.	A	C	.	.	MAF_USDA=7.647
NC_035092.1	24468919	.	T	A	.	.	MAF_USDA=1.695
NC_035092.1	24468925	.	TAAAAAT	TAAAAAA	.	.	MAF_USDA=12.5
NC_035092.1	24468929	.	A	T	.	.	MAF_INRAE=14.167
NC_035092.1	24468931	.	T	A	.	.	MAF_INRAE=25.833
NC_035092.1	24468944	.	A	T	.	.	MAF_USDA=1.639
NC_035092.1	24469021	.	T	A	.	.	MAF_INRAE=12.658;MAF_USDA=4.118
NC_035092.1	24469050	.	T	C	.	.	MAF_USDA=1.639
NC_035092.1	24469175	.	C	A	.	.	MAF_INRAE=14.557;MAF_USDA=10.0
NC_035092.1	24469224	.	G	A	.	.	MAF_USDA=8.197
NC_035092.1	24469257	.	A	G	.	.	MAF_INRAE=27.848;MAF_USDA=25.294
NC_035092.1	24469292	.	A	T	.	.	MAF_INRAE=32.278;MAF_USDA=29.412
NC_035092.1	24469304	.	C	A	.	.	MAF_USDA=8.235
NC_035092.1	24469308	.	T	C	.	.	MAF_INRAE=27.848;MAF_USDA=25.294
NC_035092.1	24469349	.	C	T	.	.	MAF_INRAE=34.167;MAF_USDA=17.059
NC_035092.1	24469527	.	A	T	.	.	MAF_INRAE=20.833
NC_035092.1	24469580	.	C	T	.	.	MAF_INRAE=11.392;MAF_USDA=11.475
NC_035092.1	24469593	.	G	T	.	.	MAF_INRAE=14.557;MAF_USDA=9.412
NC_035092.1	24469630	.	T	G	.	.	MAF_INRAE=27.848;MAF_USDA=24.706
NC_035092.1	24469732	.	C	T	.	.	MAF_INRAE=46.203;MAF_USDA=37.647
NC_035092.1	24469847	.	G	A	.	.	MAF_USDA=1.639
NC_035092.1	24469917	.	G	A	.	.	MAF_INRAE=13.924
NC_035092.1	24470030	.	C	A	.	.	MAF_USDA=1.639
NC_035092.1	24470116	.	C	T	.	.	MAF_INRAE=34.167;MAF_USDA=15.294
NC_035092.1	24470138	.	C	G	.	.	MAF_INRAE=6.962;MAF_USDA=2.459
NC_035092.1	24470217	.	G	A	.	.	MAF_USDA=1.667
NC_035092.1	24470338	.	C	T	.	.	MAF_INRAE=31.646;MAF_USDA=30.588
NC_035092.1	24470369	.	A	T	.	.	MAF_USDA=1.639
NC_035092.1	24470379	.	T	C	.	.	MAF_INRAE=27.215;MAF_USDA=25.294
NC_035092.1	24470421	.	G	T	.	.	MAF_USDA=4.098
NC_035092.1	24470423	.	A	T	.	.	MAF_INRAE=6.962;MAF_USDA=2.459
NC_035092.1	24470547	.	A	G	.	.	MAF_INRAE=43.671;MAF_USDA=29.412
NC_035092.1	24470551	.	G	T	.	.	MAF_USDA=1.639
NC_035092.1	24470607	.	G	T	.	.	MAF_INRAE=43.671;MAF_USDA=29.412
NC_035092.1	24470623	.	A	G	.	.	MAF_USDA=3.279
NC_035092.1	24470734	.	T	A	.	.	MAF_INRAE=43.671;MAF_USDA=28.235
NC_035092.1	24470739	.	C	G	.	.	MAF_INRAE=12.5
NC_035092.1	24470868	.	C	T	.	.	MAF_USDA=4.918
NC_035092.1	24470906	.	T	A	.	.	MAF_INRAE=14.167
NC_035092.1	24470918	.	C	T	.	.	MAF_INRAE=34.167;MAF_USDA=21.765
NC_035092.1	24470942	.	C	T	.	.	MAF_INRAE=13.291;MAF_USDA=12.353
NC_035092.1	24471026	.	T	C	.	.	MAF_USDA=4.098
NC_035092.1	24471114	.	T	A	.	.	MAF_INRAE=13.291;MAF_USDA=12.941
NC_035092.1	24471117	.	T	A	.	.	MAF_INRAE=14.167;MAF_USDA=12.941
NC_035092.1	24471119	.	T	G	.	.	MAF_INRAE=14.167;MAF_USDA=12.941
NC_035092.1	24471263	.	T	G	.	.	MAF_INRAE=40.0;MAF_USDA=45.882
NC_035092.1	24471314	.	A	T	.	.	MAF_INRAE=35.0;MAF_USDA=50.0
NC_035092.1	24471321	.	G	A	.	.	MAF_INRAE=7.5
NC_035092.1	24471483	.	A	T	.	.	MAF_INRAE=11.667
NC_035092.1	24471555	.	T	C	.	.	MAF_USDA=4.098
NC_035092.1	24471577	.	T	G	.	.	MAF_USDA=3.279
NC_035092.1	24471583	.	C	T	.	.	MAF_USDA=5.738
NC_035092.1	24471637	.	G	A	.	.	MAF_USDA=1.639
NC_035092.1	24471702	.	A	G	.	.	MAF_INRAE=11.667;MAF_USDA=12.5
NC_035092.1	24471772	.	C	A	.	.	MAF_INRAE=29.747;MAF_USDA=10.588
NC_035092.1	24471794	.	G	A	.	.	MAF_USDA=8.824
NC_035092.1	24471802	.	A	C	.	.	MAF_INRAE=10.526;MAF_USDA=27.869
NC_035092.1	24471861	.	G	T	.	.	MAF_USDA=7.059
NC_035092.1	24471864	.	G	A	.	.	MAF_USDA=4.098
NC_035092.1	24471878	.	C	T	.	.	MAF_INRAE=14.557;MAF_USDA=9.412
NC_035092.1	24472016	.	C	T	.	.	MAF_INRAE=15.823;MAF_USDA=4.918
NC_035092.1	24472034	.	T	G	.	.	MAF_INRAE=13.291;MAF_USDA=3.279
NC_035092.1	24472091	.	A	G	.	.	MAF_USDA=3.279
NC_035092.1	24472126	.	T	A	.	.	MAF_USDA=4.918
NC_035092.1	24472164	.	A	C	.	.	MAF_USDA=9.016
NC_035092.1	24472351	.	G	T	.	.	MAF_INRAE=5.696;MAF_USDA=11.765
NC_035092.1	24472402	.	A	G	.	.	MAF_INRAE=14.557;MAF_USDA=10.0
NC_035092.1	24472417	.	T	G	.	.	MAF_INRAE=48.101;MAF_USDA=31.765
NC_035092.1	24472453	.	G	A	.	.	MAF_USDA=1.639
NC_035092.1	24472474	.	A	T	.	.	MAF_INRAE=16.667;MAF_USDA=27.083
NC_035092.1	24472536	.	G	A	.	.	MAF_INRAE=13.333
NC_035092.1	24472551	.	C	A	.	.	MAF_INRAE=10.526
NC_035092.1	24472680	.	G	T	.	.	MAF_USDA=9.412
NC_035092.1	24472858	.	A	T	.	.	MAF_USDA=9.836
NC_035092.1	24472932	.	T	G	.	.	MAF_INRAE=46.203;MAF_USDA=37.647
NC_035092.1	24472933	.	C	T	.	.	MAF_INRAE=34.167;MAF_USDA=38.824
NC_035092.1	24472969	.	C	A	.	.	MAF_USDA=2.459
NC_035092.1	24472995	.	G	C	.	.	MAF_INRAE=35.833;MAF_USDA=16.471
NC_035092.1	24473042	.	G	A	.	.	MAF_INRAE=6.329;MAF_USDA=11.765
NC_035092.1	24473050	.	C	T	.	.	MAF_INRAE=16.456;MAF_USDA=3.279
NC_035092.1	24473088	.	A	G	.	.	MAF_USDA=1.639
NC_035092.1	24473148	.	G	A	.	.	MAF_USDA=18.75
NC_035092.1	24473244	.	G	A	.	.	MAF_USDA=1.639
NC_035092.1	24473313	.	G	T	.	.	MAF_INRAE=14.557;MAF_USDA=11.176
NC_035092.1	24473335	.	T	G	.	.	MAF_USDA=6.471
NC_035092.1	24473354	.	A	C	.	.	MAF_INRAE=40.506;MAF_USDA=32.353
NC_035092.1	24473394	.	T	G	.	.	MAF_USDA=5.882
NC_035092.1	24473421	.	A	T	.	.	MAF_USDA=1.639
NC_035092.1	24473430	.	C	A	.	.	MAF_USDA=6.25
NC_035092.1	24473433	.	C	G	.	.	MAF_USDA=2.459
NC_035092.1	24473458	.	C	T	.	.	MAF_USDA=2.459
NC_035092.1	24473481	.	A	T	.	.	MAF_INRAE=34.167;MAF_USDA=15.882
NC_035092.1	24473515	.	A	T	.	.	MAF_INRAE=14.167;MAF_USDA=4.167
NC_035092.1	24473517	.	C	A	.	.	MAF_INRAE=46.203;MAF_USDA=36.471
NC_035092.1	24473567	.	G	A	.	.	MAF_USDA=1.639
NC_035092.1	24473573	.	T	A	.	.	MAF_USDA=1.639
NC_035092.1	24473575	.	C	G	.	.	MAF_USDA=1.639
NC_035092.1	24473580	.	T	G	.	.	MAF_USDA=1.639
NC_035092.1	24473585	.	G	T	.	.	MAF_USDA=1.639
NC_035092.1	24473613	.	T	C	.	.	MAF_USDA=1.667
NC_035092.1	24473639	.	A	C	.	.	MAF_INRAE=5.263;MAF_USDA=4.167
NC_035092.1	24473685	.	A	G	.	.	MAF_INRAE=16.456;MAF_USDA=4.918
NC_035092.1	24473686	.	G	T	.	.	MAF_INRAE=19.62;MAF_USDA=45.294
NC_035092.1	24473695	.	G	A	.	.	MAF_INRAE=35.0;MAF_USDA=15.882
NC_035092.1	24473696	.	G	A	.	.	MAF_INRAE=27.215;MAF_USDA=15.882
NC_035092.1	24473711	.	A	T	.	.	MAF_INRAE=21.667;MAF_USDA=11.765
NC_035092.1	24473752	.	G	C	.	.	MAF_USDA=15.294
NC_035092.1	24473814	.	G	T	.	.	MAF_USDA=4.167
NC_035092.1	24473913	.	A	C	.	.	MAF_INRAE=6.962;MAF_USDA=2.459
NC_035092.1	24473938	.	C	A	.	.	MAF_USDA=4.098
NC_035092.1	24473946	.	C	A	.	.	MAF_USDA=1.639
NC_035092.1	24473966	.	T	G	.	.	MAF_USDA=2.459
NC_035092.1	24474070	.	C	T	.	.	MAF_USDA=2.5
NC_035092.1	24474135	.	G	C	.	.	MAF_INRAE=26.582;MAF_USDA=20.0
NC_035092.1	24474207	.	C	T	.	.	MAF_USDA=1.639
NC_035092.1	24474290	.	C	A	.	.	MAF_INRAE=46.203;MAF_USDA=32.353
NC_035092.1	24474369	.	C	T	.	.	MAF_INRAE=19.62;MAF_USDA=45.882
NC_035092.1	24474376	.	G	A	.	.	MAF_INRAE=16.456;MAF_USDA=5.738
NC_035092.1	24474396	.	G	A	.	.	MAF_USDA=1.639
NC_035092.1	24474540	.	G	T	.	.	MAF_USDA=2.459
NC_035092.1	24474673	.	C	G	.	.	MAF_INRAE=19.62;MAF_USDA=44.706
NC_035092.1	24474724	.	G	A	.	.	MAF_INRAE=10.526;MAF_USDA=20.0
NC_035092.1	24474848	.	C	G	.	.	MAF_INRAE=34.167;MAF_USDA=14.118
NC_035092.1	24474865	.	G	A	.	.	MAF_INRAE=10.526;MAF_USDA=32.353
NC_035092.1	24474966	.	C	A	.	.	MAF_INRAE=10.526
NC_035092.1	24475105	.	C	T	.	.	MAF_INRAE=47.368;MAF_USDA=38.824
NC_035092.1	24475133	.	G	T	.	.	MAF_INRAE=20.833;MAF_USDA=14.583
NC_035092.1	24475282	.	C	T	.	.	MAF_USDA=1.639
NC_035092.1	24475346	.	T	C	.	.	MAF_USDA=3.279
NC_035092.1	24475359	.	C	G	.	.	MAF_INRAE=48.734;MAF_USDA=40.0
NC_035092.1	24475568	.	A	G	.	.	MAF_USDA=6.557
NC_035092.1	24475584	.	G	A	.	.	MAF_INRAE=10.526;MAF_USDA=32.941
NC_035092.1	24475665	.	G	A	.	.	MAF_USDA=4.918
NC_035092.1	24475677	.	C	T	.	.	MAF_INRAE=26.582;MAF_USDA=20.588
NC_035092.1	24475926	.	A	T	.	.	MAF_INRAE=10.526;MAF_USDA=4.918
NC_035092.1	24476138	.	A	T	.	.	MAF_INRAE=10.526;MAF_USDA=16.393
NC_035092.1	24476139	.	A	C	.	.	MAF_USDA=15.574
NC_035092.1	24476140	.	A	C	.	.	MAF_USDA=15.574
NC_035092.1	24476157	.	T	C	.	.	MAF_INRAE=10.526;MAF_USDA=16.393
NC_035092.1	24476200	.	C	G	.	.	MAF_INRAE=26.582;MAF_USDA=19.412
NC_035092.1	24476213	.	G	A	.	.	MAF_USDA=6.557
NC_035092.1	24476305	.	T	G	.	.	MAF_INRAE=10.526;MAF_USDA=17.213
NC_035092.1	24476336	.	C	T	.	.	MAF_INRAE=27.848;MAF_USDA=17.059
NC_035092.1	24476349	.	C	T	.	.	MAF_INRAE=34.167;MAF_USDA=22.353
NC_035092.1	24476442	.	G	T	.	.	MAF_INRAE=34.167;MAF_USDA=22.941
NC_035092.1	24476535	.	A	T	.	.	MAF_INRAE=25.833;MAF_USDA=14.286
NC_035092.1	24476783	.	T	A	.	.	MAF_INRAE=26.582;MAF_USDA=21.765
NC_035092.1	24476942	.	G	T	.	.	MAF_USDA=5.882
NC_035092.1	24477098	.	A	G	.	.	MAF_INRAE=7.595;MAF_USDA=14.754
NC_035092.1	24477273	.	C	T	.	.	MAF_USDA=3.279
NC_035092.1	24477295	.	T	A	.	.	MAF_INRAE=17.5;MAF_USDA=10.588
NC_035092.1	24477336	.	T	G	.	.	MAF_INRAE=29.747;MAF_USDA=14.706
NC_035092.1	24477512	.	C	T	.	.	MAF_INRAE=16.456;MAF_USDA=5.738
NC_035092.1	24477606	.	C	T	.	.	MAF_INRAE=34.81;MAF_USDA=31.176
NC_035092.1	24477619	.	A	T	.	.	MAF_INRAE=34.81;MAF_USDA=47.059
NC_035092.1	24477632	.	A	G	.	.	MAF_INRAE=34.81;MAF_USDA=47.647
NC_035092.1	24477670	.	A	G	.	.	MAF_USDA=5.738
NC_035092.1	24477775	.	C	T	.	.	MAF_INRAE=42.105;MAF_USDA=3.333
NC_035092.1	24477783	.	G	T	.	.	MAF_INRAE=26.316
NC_035092.1	24477882	.	A	T	.	.	MAF_INRAE=47.468;MAF_USDA=32.143
NC_035092.1	24477918	.	C	T	.	.	MAF_USDA=16.667
NC_035092.1	24480640	.	T	A	.	.	MAF_USDA=31.25
NC_035092.1	24480645	.	C	T	.	.	MAF_USDA=29.167
NC_035092.1	24480699	.	T	G	.	.	MAF_USDA=4.819
NC_035092.1	24480724	.	A	C	.	.	MAF_USDA=19.048
NC_035092.1	24480746	.	G	T	.	.	MAF_USDA=12.941
NC_035092.1	24480774	.	A	G	.	.	MAF_INRAE=9.167;MAF_USDA=2.459
NC_035092.1	24480790	.	T	G	.	.	MAF_INRAE=41.772;MAF_USDA=46.471
NC_035092.1	24480842	.	G	T	.	.	MAF_INRAE=8.228;MAF_USDA=34.118
NC_035092.1	24480902	.	C	A	.	.	MAF_USDA=1.639
NC_035092.1	24480918	.	T	C	.	.	MAF_INRAE=8.228;MAF_USDA=33.529
NC_035092.1	24481028	.	C	A	.	.	MAF_INRAE=32.911;MAF_USDA=17.647
NC_035092.1	24481120	.	G	A	.	.	MAF_INRAE=18.354;MAF_USDA=5.294
NC_035092.1	24481135	.	G	A	.	.	MAF_USDA=1.639
NC_035092.1	24481203	.	T	G	.	.	MAF_INRAE=8.228
NC_035092.1	24481213	.	C	T	.	.	MAF_USDA=1.639
NC_035092.1	24481236	.	G	T	.	.	MAF_INRAE=13.291;MAF_USDA=9.412
NC_035092.1	24481237	.	C	T	.	.	MAF_INRAE=14.167;MAF_USDA=8.824
NC_035092.1	24481262	.	C	T	.	.	MAF_USDA=5.294
NC_035092.1	24481317	.	A	G	.	.	MAF_INRAE=41.139;MAF_USDA=48.235
NC_035092.1	24481343	.	G	T	.	.	MAF_INRAE=1.667;MAF_USDA=4.167
NC_035092.1	24481425	.	C	T	.	.	MAF_INRAE=33.544;MAF_USDA=18.824
NC_035092.1	24481438	.	T	A	.	.	MAF_INRAE=6.962;MAF_USDA=4.098
NC_035092.1	24481481	.	G	A	.	.	MAF_USDA=7.377
NC_035092.1	24481598	.	A	C	.	.	MAF_USDA=1.639
NC_035092.1	24481608	.	C	T	.	.	MAF_INRAE=8.228;MAF_USDA=34.706
NC_035092.1	24481717	.	T	G	.	.	MAF_INRAE=27.848;MAF_USDA=42.941
NC_035092.1	24481761	.	T	A	.	.	MAF_INRAE=9.494;MAF_USDA=32.941
NC_035092.1	24481771	.	T	C	.	.	MAF_USDA=4.098
NC_035092.1	24481788	.	G	A	.	.	MAF_INRAE=20.253;MAF_USDA=9.412
NC_035092.1	24481918	.	G	A	.	.	MAF_INRAE=20.253;MAF_USDA=10.588
NC_035092.1	24481980	.	A	G	.	.	MAF_INRAE=17.5;MAF_USDA=7.059
NC_035092.1	24482018	.	T	C	.	.	MAF_USDA=22.917
NC_035092.1	24482019	.	T	A	.	.	MAF_USDA=22.917
NC_035092.1	24482021	.	C	G	.	.	MAF_USDA=22.917
NC_035092.1	24482051	.	C	T	.	.	MAF_INRAE=8.228;MAF_USDA=32.941
NC_035092.1	24482082	.	G	T	.	.	MAF_USDA=1.639
NC_035092.1	24482096	.	G	A	.	.	MAF_INRAE=19.62;MAF_USDA=22.353
NC_035092.1	24482152	.	C	T	.	.	MAF_USDA=1.639
NC_035092.1	24482153	.	G	A	.	.	MAF_USDA=2.459
NC_035092.1	24482160	.	G	C	.	.	MAF_INRAE=21.519;MAF_USDA=8.235
NC_035092.1	24482237	.	C	T	.	.	MAF_INRAE=5.696
NC_035092.1	24482254	.	C	T	.	.	MAF_INRAE=5.696;MAF_USDA=2.459
NC_035092.1	24482274	.	A	T	.	.	MAF_USDA=1.639
NC_035092.1	24482335	.	A	C	.	.	MAF_INRAE=22.785;MAF_USDA=20.0
NC_035092.1	24482382	.	C	T	.	.	MAF_INRAE=8.228;MAF_USDA=33.333
NC_035092.1	24482399	.	C	A	.	.	MAF_USDA=7.377
NC_035092.1	24482409	.	C	T	.	.	MAF_INRAE=28.481;MAF_USDA=42.941
NC_035092.1	24482495	.	T	C	.	.	MAF_USDA=5.738
NC_035092.1	24482535	.	G	T	.	.	MAF_INRAE=8.228;MAF_USDA=33.529
NC_035092.1	24482611	.	G	T	.	.	MAF_INRAE=20.253;MAF_USDA=9.412
NC_035092.1	24482620	.	T	C	.	.	MAF_INRAE=8.861;MAF_USDA=33.529
NC_035092.1	24482654	.	C	T	.	.	MAF_INRAE=11.392;MAF_USDA=15.882
NC_035092.1	24482669	.	A	G	.	.	MAF_INRAE=26.316
NC_035092.1	24482802	.	G	A	.	.	MAF_INRAE=8.228;MAF_USDA=33.529
NC_035092.1	24482805	.	A	C	.	.	MAF_USDA=5.738
NC_035092.1	24482920	.	A	C	.	.	MAF_INRAE=48.734;MAF_USDA=36.471
NC_035092.1	24483031	.	C	A	.	.	MAF_INRAE=12.5;MAF_USDA=4.918
NC_035092.1	24483039	.	T	G	.	.	MAF_INRAE=19.62;MAF_USDA=10.0
NC_035092.1	24483076	.	A	G	.	.	MAF_USDA=1.765
NC_035092.1	24483103	.	A	C	.	.	MAF_USDA=7.377
NC_035092.1	24483241	.	G	A	.	.	MAF_USDA=20.0
NC_035092.1	24483265	.	G	T	.	.	MAF_INRAE=12.5;MAF_USDA=9.016
NC_035092.1	24483270	.	A	C	.	.	MAF_USDA=1.639
NC_035092.1	24483296	.	A	C	.	.	MAF_USDA=7.377
NC_035092.1	24483334	.	C	A	.	.	MAF_INRAE=22.152;MAF_USDA=17.059
NC_035092.1	24483360	.	C	G	.	.	MAF_INRAE=7.595;MAF_USDA=6.471
NC_035092.1	24483366	.	G	T	.	.	MAF_USDA=10.417
NC_035092.1	24483388	.	T	A	.	.	MAF_INRAE=48.734;MAF_USDA=30.588
NC_035092.1	24483423	.	G	A	.	.	MAF_USDA=9.836
NC_035092.1	24483424	.	A	C	.	.	MAF_USDA=9.016
NC_035092.1	24483425	.	G	A	.	.	MAF_USDA=9.836
NC_035092.1	24483450	.	G	T	.	.	MAF_USDA=11.475
NC_035092.1	24483469	.	G	T	.	.	MAF_USDA=1.639
NC_035092.1	24483587	.	G	T	.	.	MAF_USDA=16.393
NC_035092.1	24483601	.	A	G	.	.	MAF_INRAE=20.0;MAF_USDA=28.824
NC_035092.1	24483613	.	T	C	.	.	MAF_USDA=10.656
NC_035092.1	24483615	.	G	T	.	.	MAF_USDA=1.639
NC_035092.1	24483723	.	C	T	.	.	MAF_USDA=1.639
NC_035092.1	24483733	.	C	T	.	.	MAF_INRAE=7.5;MAF_USDA=15.882
NC_035092.1	24483776	.	T	G	.	.	MAF_INRAE=42.105;MAF_USDA=36.471
NC_035092.1	24483799	.	A	T	.	.	MAF_INRAE=31.579;MAF_USDA=44.118
NC_035092.1	24483800	.	T	A	.	.	MAF_USDA=44.706
NC_035092.1	24483805	.	C	T	.	.	MAF_INRAE=21.053;MAF_USDA=41.765
NC_035092.1	24483824	.	C	A	.	.	MAF_USDA=2.459
NC_035092.1	24483882	.	C	A	.	.	MAF_INRAE=32.278;MAF_USDA=34.118
NC_035092.1	24484101	.	A	G	.	.	MAF_USDA=1.639
NC_035092.1	24484174	.	C	A	.	.	MAF_USDA=1.639
NC_035092.1	24484208	.	G	A	.	.	MAF_USDA=6.25
NC_035092.1	24484358	.	C	T	.	.	MAF_INRAE=32.911;MAF_USDA=44.118
NC_035092.1	24484398	.	A	T	.	.	MAF_INRAE=13.291
NC_035092.1	24484418	.	G	C	.	.	MAF_INRAE=42.405;MAF_USDA=44.118
NC_035092.1	24484421	.	G	A	.	.	MAF_INRAE=41.667;MAF_USDA=9.412
NC_035092.1	24484426	.	C	T	.	.	MAF_INRAE=32.911;MAF_USDA=10.0
NC_035092.1	24484448	.	G	C	.	.	MAF_USDA=2.459
NC_035092.1	24484508	.	G	T	.	.	MAF_INRAE=32.911;MAF_USDA=44.118
NC_035092.1	24484669	.	C	T	.	.	MAF_INRAE=8.228
NC_035092.1	24484803	.	A	G	.	.	MAF_INRAE=42.105
NC_035092.1	24484816	.	T	A	.	.	MAF_INRAE=32.911;MAF_USDA=10.119
NC_035092.1	24484817	.	C	T	.	.	MAF_INRAE=30.0;MAF_USDA=47.024
NC_035092.1	24484869	.	G	A	.	.	MAF_INRAE=43.038;MAF_USDA=47.024
NC_035092.1	24484870	.	A	G	.	.	MAF_INRAE=30.833;MAF_USDA=47.024
NC_035092.1	24484900	.	C	A	.	.	MAF_INRAE=36.842;MAF_USDA=7.5
NC_035092.1	24484901	.	T	G	.	.	MAF_USDA=6.667
NC_035092.1	24484985	.	C	T	.	.	MAF_INRAE=6.667;MAF_USDA=28.313
NC_035092.1	24485061	.	A	G	.	.	MAF_INRAE=7.5;MAF_USDA=35.417
NC_035092.1	24485078	.	A	G	.	.	MAF_INRAE=6.667;MAF_USDA=12.5
NC_035092.1	24485100	.	C	G	.	.	MAF_USDA=1.667
NC_035092.1	24485122	.	A	C	.	.	MAF_USDA=1.667
NC_035092.1	24485145	.	G	T	.	.	MAF_INRAE=6.962;MAF_USDA=2.5
NC_035092.1	24485158	.	C	A	.	.	MAF_INRAE=42.405;MAF_USDA=48.214
NC_035092.1	24485167	.	T	C	.	.	MAF_INRAE=32.911;MAF_USDA=8.929
NC_035092.1	24485200	.	C	G	.	.	MAF_INRAE=32.911;MAF_USDA=48.81
NC_035092.1	24485231	.	T	C	.	.	MAF_USDA=2.5
NC_035092.1	24485257	.	T	C	.	.	MAF_USDA=6.25
NC_035092.1	24485431	.	G	T	.	.	MAF_INRAE=32.278;MAF_USDA=48.824
NC_035092.1	24485477	.	A	C	.	.	MAF_INRAE=8.861;MAF_USDA=8.235
NC_035092.1	24485483	.	G	A	.	.	MAF_INRAE=6.962;MAF_USDA=3.279
NC_035092.1	24485490	.	G	T	.	.	MAF_USDA=1.639
NC_035092.1	24485494	.	C	T	.	.	MAF_USDA=2.459
NC_035092.1	24485514	.	C	A	.	.	MAF_USDA=4.918
NC_035092.1	24485525	.	T	G	.	.	MAF_USDA=5.738
NC_035092.1	24485528	.	C	G	.	.	MAF_INRAE=6.329;MAF_USDA=2.459
NC_035092.1	24485543	.	C	A	.	.	MAF_USDA=4.918
NC_035092.1	24485552	.	A	T	.	.	MAF_INRAE=6.667;MAF_USDA=24.118
NC_035092.1	24485592	.	T	C	.	.	MAF_INRAE=2.5
NC_035092.1	24485593	.	T	A	.	.	MAF_INRAE=2.5
NC_035092.1	24485595	.	C	G	.	.	MAF_INRAE=2.5
NC_035092.1	24485619	.	A	C	.	.	MAF_INRAE=34.177;MAF_USDA=48.824
NC_035092.1	24485649	.	G	C	.	.	MAF_INRAE=32.911;MAF_USDA=44.706
NC_035092.1	24485658	.	G	T	.	.	MAF_USDA=6.557
NC_035092.1	24485694	.	G	A	.	.	MAF_USDA=1.639
NC_035092.1	24485705	.	G	T	.	.	MAF_USDA=1.639
NC_035092.1	24485727	.	G	C	.	.	MAF_USDA=4.918
NC_035092.1	24485785	.	T	C	.	.	MAF_INRAE=6.962;MAF_USDA=2.459
NC_035092.1	24485828	.	C	T	.	.	MAF_INRAE=33.544;MAF_USDA=49.412
NC_035092.1	24485836	.	G	C	.	.	MAF_USDA=1.639
NC_035092.1	24485862	.	C	A	.	.	MAF_USDA=5.357
NC_035092.1	24485899	.	G	T	.	.	MAF_INRAE=32.911;MAF_USDA=48.824
NC_035092.1	24485921	.	T	G	.	.	MAF_INRAE=42.405;MAF_USDA=45.294
NC_035092.1	24486032	.	G	T	.	.	MAF_USDA=5.738
NC_035092.1	24486159	.	T	A	.	.	MAF_INRAE=6.667;MAF_USDA=4.118
NC_035092.1	24486166	.	T	G	.	.	MAF_INRAE=32.911;MAF_USDA=44.706
NC_035092.1	24486231	.	G	A	.	.	MAF_USDA=5.294
NC_035092.1	24486261	.	C	T	.	.	MAF_INRAE=33.544;MAF_USDA=49.412
NC_035092.1	24486262	.	A	G	.	.	MAF_INRAE=30.833;MAF_USDA=44.118
NC_035092.1	24486369	.	G	T	.	.	MAF_USDA=7.377
NC_035092.1	24486404	.	T	C	.	.	MAF_USDA=1.639
NC_035092.1	24486414	.	G	A	.	.	MAF_USDA=2.459
NC_035092.1	24486451	.	G	A	.	.	MAF_USDA=2.459
NC_035092.1	24486452	.	A	C	.	.	MAF_USDA=5.738
NC_035092.1	24486477	.	T	A	.	.	MAF_INRAE=41.667;MAF_USDA=10.0
NC_035092.1	24486499	.	T	C	.	.	MAF_USDA=2.459
NC_035092.1	24486513	.	T	C	.	.	MAF_USDA=7.377
NC_035092.1	24486525	.	A	G	.	.	MAF_USDA=30.0
NC_035092.1	24486547	.	A	C	.	.	MAF_USDA=8.475
NC_035092.1	24486568	.	G	A	.	.	MAF_USDA=20.492
NC_035092.1	24486642	.	A	G	.	.	MAF_USDA=1.639
NC_035092.1	24486678	.	T	C	.	.	MAF_INRAE=32.911;MAF_USDA=47.647
NC_035092.1	24486687	.	C	T	.	.	MAF_USDA=5.738
NC_035092.1	24486689	.	A	T	.	.	MAF_USDA=5.738
NC_035092.1	24486707	.	C	T	.	.	MAF_INRAE=32.911;MAF_USDA=47.917
NC_035092.1	24486724	.	C	A	.	.	MAF_INRAE=26.316
NC_035092.1	24486786	.	G	T	.	.	MAF_USDA=7.377
NC_035092.1	24486845	.	C	A	.	.	MAF_USDA=1.639
NC_035092.1	24486864	.	G	A	.	.	MAF_INRAE=16.456;MAF_USDA=12.295
NC_035092.1	24487124	.	G	T	.	.	MAF_INRAE=6.667;MAF_USDA=24.706
NC_035092.1	24487128	.	T	A	.	.	MAF_USDA=5.738
NC_035092.1	24487257	.	G	T	.	.	MAF_INRAE=13.291
NC_035092.1	24487260	.	C	T	.	.	MAF_INRAE=32.911;MAF_USDA=49.412
NC_035092.1	24487262	.	C	T	.	.	MAF_USDA=11.176
NC_035092.1	24487263	.	G	A	.	.	MAF_USDA=8.824
NC_035092.1	24487372	.	C	T	.	.	MAF_INRAE=26.316
NC_035092.1	24487420	.	C	T	.	.	MAF_INRAE=6.667;MAF_USDA=27.059
NC_035092.1	24487438	.	G	A	.	.	MAF_INRAE=10.526
NC_035092.1	24487445	.	A	C	.	.	MAF_INRAE=39.873;MAF_USDA=12.353
NC_035092.1	24487469	.	G	T	.	.	MAF_USDA=18.75
NC_035092.1	24487520	.	A	G	.	.	MAF_INRAE=8.228;MAF_USDA=14.706
NC_035092.1	24487535	.	G	T	.	.	MAF_INRAE=8.228
NC_035092.1	24487553	.	G	C	.	.	MAF_INRAE=5.263
NC_035092.1	24487554	.	G	T	.	.	MAF_INRAE=26.667;MAF_USDA=5.882
NC_035092.1	24487570	.	G	A	.	.	MAF_INRAE=8.228;MAF_USDA=14.706
NC_035092.1	24487583	.	C	T	.	.	MAF_INRAE=32.278;MAF_USDA=47.619
NC_035092.1	24487596	.	C	T	.	.	MAF_INRAE=12.5
NC_035092.1	24487613	.	C	T	.	.	MAF_INRAE=32.911;MAF_USDA=50.0
NC_035092.1	24487676	.	A	C	.	.	MAF_INRAE=8.228
NC_035092.1	24487770	.	A	G	.	.	MAF_USDA=2.459
NC_035092.1	24487772	.	A	T	.	.	MAF_INRAE=32.278;MAF_USDA=50.0
NC_035092.1	24487776	.	G	A	.	.	MAF_USDA=4.167
NC_035092.1	24487847	.	T	C	.	.	MAF_USDA=1.639
NC_035092.1	24487861	.	A	G	.	.	MAF_INRAE=15.823;MAF_USDA=39.344
NC_035092.1	24487969	.	G	A	.	.	MAF_USDA=4.706
NC_035092.1	24487970	.	C	T	.	.	MAF_USDA=5.294
NC_035092.1	24487990	.	A	C	.	.	MAF_USDA=1.639
NC_035092.1	24488034	.	G	A	.	.	MAF_USDA=1.639
NC_035092.1	24488081	.	T	G	.	.	MAF_USDA=1.639
NC_035092.1	24488165	.	A	G	.	.	MAF_INRAE=16.456;MAF_USDA=10.656
NC_035092.1	24488166	.	A	T	.	.	MAF_USDA=18.75
NC_035092.1	24488170	.	C	T	.	.	MAF_INRAE=10.526
NC_035092.1	24488182	.	G	T	.	.	MAF_INRAE=13.291
NC_035092.1	24488187	.	G	A	.	.	MAF_USDA=5.294
NC_035092.1	24488203	.	G	T	.	.	MAF_INRAE=8.228;MAF_USDA=14.706
NC_035092.1	24488329	.	G	C	.	.	MAF_INRAE=26.316
NC_035092.1	24488361	.	G	A	.	.	MAF_USDA=6.557
NC_035092.1	24488389	.	C	A	.	.	MAF_INRAE=19.167;MAF_USDA=4.167
NC_035092.1	24488572	.	A	T	.	.	MAF_INRAE=6.667;MAF_USDA=6.471
NC_035092.1	24488641	.	T	C	.	.	MAF_INRAE=39.873;MAF_USDA=11.765
NC_035092.1	24488688	.	G	A	.	.	MAF_USDA=4.098
NC_035092.1	24488738	.	A	G	.	.	MAF_INRAE=5.833;MAF_USDA=25.0
NC_035092.1	24488784	.	A	G	.	.	MAF_USDA=5.738
NC_035092.1	24488891	.	C	A	.	.	MAF_INRAE=6.962;MAF_USDA=2.459
NC_035092.1	24488959	.	C	T	.	.	MAF_USDA=6.557
NC_035092.1	24489087	.	T	A	.	.	MAF_USDA=6.557
NC_035092.1	24489103	.	T	G	.	.	MAF_USDA=5.738
NC_035092.1	24489121	.	G	T	.	.	MAF_USDA=1.639
NC_035092.1	24489126	.	T	G	.	.	MAF_INRAE=40.0;MAF_USDA=10.0
NC_035092.1	24489146	.	A	G	.	.	MAF_USDA=5.738
NC_035092.1	24489165	.	G	T	.	.	MAF_USDA=15.0
NC_035092.1	24489204	.	T	A	.	.	MAF_USDA=5.833
NC_035092.1	24489245	.	C	A	.	.	MAF_INRAE=26.316
NC_035092.1	24489277	.	G	A	.	.	MAF_USDA=2.5
NC_035092.1	24489347	.	C	T	.	.	MAF_USDA=6.25
NC_035092.1	24489355	.	A	G	.	.	MAF_USDA=6.667
NC_035092.1	24489358	.	G	T	.	.	MAF_USDA=7.5
NC_035092.1	24489379	.	C	A	.	.	MAF_USDA=1.667
NC_035092.1	24489411	.	T	A	.	.	MAF_USDA=1.639
NC_035092.1	24489456	.	T	A	.	.	MAF_INRAE=6.667;MAF_USDA=25.882
NC_035092.1	24489463	.	A	G	.	.	MAF_USDA=5.738
NC_035092.1	24489477	.	C	T	.	.	MAF_USDA=1.639
NC_035092.1	24489488	.	A	T	.	.	MAF_USDA=5.738
NC_035092.1	24489489	.	A	T	.	.	MAF_USDA=5.738
NC_035092.1	24489513	.	A	G	.	.	MAF_INRAE=16.456;MAF_USDA=20.492
NC_035092.1	24489527	.	G	T	.	.	MAF_USDA=9.412
NC_035092.1	24489551	.	C	T	.	.	MAF_USDA=5.738
NC_035092.1	24489616	.	G	A	.	.	MAF_USDA=1.639
NC_035092.1	24489629	.	A	T	.	.	MAF_USDA=1.639
NC_035092.1	24489632	.	C	A	.	.	MAF_USDA=3.279
NC_035092.1	24489637	.	T	G	.	.	MAF_USDA=2.459
NC_035092.1	24489673	.	C	T	.	.	MAF_INRAE=39.873;MAF_USDA=11.765
NC_035092.1	24489698	.	A	T	.	.	MAF_INRAE=16.456;MAF_USDA=18.852
NC_035092.1	24489714	.	G	A	.	.	MAF_USDA=2.459
NC_035092.1	24489773	.	G	A	.	.	MAF_USDA=5.738
NC_035092.1	24489810	.	G	A	.	.	MAF_USDA=6.557
NC_035092.1	24489899	.	A	C	.	.	MAF_USDA=5.738
NC_035092.1	24489911	.	A	G	.	.	MAF_USDA=6.557
NC_035092.1	24489947	.	T	G	.	.	MAF_INRAE=8.228;MAF_USDA=18.824
NC_035092.1	24489967	.	A	G	.	.	MAF_USDA=6.557
NC_035092.1	24490013	.	C	G	.	.	MAF_USDA=1.639
NC_035092.1	24490043	.	T	G	.	.	MAF_INRAE=8.228;MAF_USDA=14.706
NC_035092.1	24490049	.	T	C	.	.	MAF_USDA=5.738
NC_035092.1	24490093	.	G	A	.	.	MAF_USDA=5.738
NC_035092.1	24490095	.	T	G	.	.	MAF_USDA=6.557
NC_035092.1	24490101	.	G	A	.	.	MAF_USDA=5.738
NC_035092.1	24490127	.	T	G	.	.	MAF_INRAE=6.667
NC_035092.1	24490128	.	T	G	.	.	MAF_INRAE=6.667
NC_035092.1	24490161	.	G	A	.	.	MAF_INRAE=18.354;MAF_USDA=4.706
NC_035092.1	24490177	.	C	T	.	.	MAF_INRAE=8.228;MAF_USDA=19.412
NC_035092.1	24490220	.	C	A	.	.	MAF_INRAE=6.667;MAF_USDA=8.235
NC_035092.1	24490221	.	A	C	.	.	MAF_USDA=8.197
NC_035092.1	24490230	.	A	T	.	.	MAF_USDA=4.918
NC_035092.1	24490239	.	T	C	.	.	MAF_INRAE=6.667;MAF_USDA=7.647
NC_035092.1	24490283	.	A	G	.	.	MAF_INRAE=21.519;MAF_USDA=5.882
NC_035092.1	24490423	.	C	A	.	.	MAF_USDA=5.738
NC_035092.1	24490424	.	C	T	.	.	MAF_INRAE=10.526
NC_035092.1	24490557	.	A	T	.	.	MAF_USDA=5.738
NC_035092.1	24490655	.	C	T	.	.	MAF_INRAE=8.228
NC_035092.1	24490697	.	G	T	.	.	MAF_INRAE=32.911;MAF_USDA=49.412
NC_035092.1	24490698	.	G	T	.	.	MAF_INRAE=8.333
NC_035092.1	24490717	.	T	G	.	.	MAF_INRAE=27.848;MAF_USDA=20.588
NC_035092.1	24490729	.	T	C	.	.	MAF_USDA=1.639
NC_035092.1	24490825	.	C	G	.	.	MAF_USDA=4.918
NC_035092.1	24490840	.	A	G	.	.	MAF_INRAE=48.101;MAF_USDA=41.071
NC_035092.1	24490859	.	T	G	.	.	MAF_USDA=4.167
NC_035092.1	24490860	.	T	G	.	.	MAF_USDA=4.167
NC_035092.1	24490879	.	T	C	.	.	MAF_INRAE=27.848;MAF_USDA=14.118
NC_035092.1	24490896	.	G	A	.	.	MAF_USDA=9.016
NC_035092.1	24490948	.	G	A	.	.	MAF_INRAE=37.5;MAF_USDA=37.647
NC_035092.1	24490958	.	T	C	.	.	MAF_USDA=1.639
NC_035092.1	24490982	.	G	A	.	.	MAF_INRAE=8.228;MAF_USDA=5.294
NC_035092.1	24490985	.	T	G	.	.	MAF_INRAE=7.5
NC_035092.1	24491020	.	C	T	.	.	MAF_USDA=9.836
NC_035092.1	24491028	.	G	A	.	.	MAF_USDA=4.098
NC_035092.1	24491086	.	G	T	.	.	MAF_USDA=10.588
NC_035092.1	24491091	.	A	C	.	.	MAF_INRAE=43.671;MAF_USDA=29.412
NC_035092.1	24491096	.	G	T	.	.	MAF_INRAE=32.911;MAF_USDA=47.059
NC_035092.1	24491101	.	T	G	.	.	MAF_USDA=1.639
NC_035092.1	24491148	.	G	A	.	.	MAF_USDA=3.279
NC_035092.1	24491164	.	G	T,C	.	.	MAF_INRAE=26.316;MAF_USDA=29.167
NC_035092.1	24491169	.	A	C	.	.	MAF_USDA=5.294
NC_035092.1	24491343	.	C	T	.	.	MAF_USDA=9.412
NC_035092.1	24491420	.	T	A	.	.	MAF_INRAE=8.228;MAF_USDA=12.353
NC_035092.1	24491421	.	G	T	.	.	MAF_INRAE=6.962;MAF_USDA=2.459
NC_035092.1	24491448	.	G	A	.	.	MAF_USDA=1.639
NC_035092.1	24491586	.	C	G	.	.	MAF_INRAE=8.228
NC_035092.1	24491613	.	C	T	.	.	MAF_USDA=5.294
NC_035092.1	24491661	.	T	G	.	.	MAF_INRAE=7.5;MAF_USDA=3.279
NC_035092.1	24491955	.	G	T	.	.	MAF_INRAE=26.316
NC_035092.1	24492066	.	C	T	.	.	MAF_USDA=3.279
NC_035092.1	24492216	.	C	T	.	.	MAF_INRAE=21.519;MAF_USDA=5.294
NC_035092.1	24492359	.	C	T	.	.	MAF_USDA=19.412
NC_035092.1	24492424	.	A	G	.	.	MAF_INRAE=1.667
NC_035092.1	24492500	.	C	T	.	.	MAF_INRAE=43.671;MAF_USDA=48.824
NC_035092.1	24492512	.	C	T	.	.	MAF_INRAE=10.526
NC_035092.1	24492523	.	T	C	.	.	MAF_INRAE=27.848;MAF_USDA=21.176
NC_035092.1	24492524	.	G	A	.	.	MAF_USDA=1.639
NC_035092.1	24492647	.	T	G	.	.	MAF_INRAE=6.962;MAF_USDA=1.639
NC_035092.1	24492687	.	T	A	.	.	MAF_USDA=1.639
NC_035092.1	24492848	.	C	T	.	.	MAF_INRAE=44.937;MAF_USDA=49.412
NC_035092.1	24492851	.	T	G	.	.	MAF_INRAE=10.526
NC_035092.1	24492875	.	A	T	.	.	MAF_INRAE=10.526
NC_035092.1	24492962	.	G	A	.	.	MAF_INRAE=43.671;MAF_USDA=41.176
NC_035092.1	24493007	.	C	T	.	.	MAF_INRAE=13.291;MAF_USDA=28.235
NC_035092.1	24493030	.	A	G	.	.	MAF_INRAE=27.848;MAF_USDA=23.529
NC_035092.1	24493072	.	T	C	.	.	MAF_INRAE=8.228;MAF_USDA=2.459
NC_035092.1	24493129	.	G	T	.	.	MAF_USDA=5.294
NC_035092.1	24493378	.	C	T	.	.	MAF_INRAE=14.167;MAF_USDA=37.5
NC_035092.1	24493582	.	C	T	.	.	MAF_INRAE=6.962;MAF_USDA=17.647
NC_035092.1	24493624	.	A	C	.	.	MAF_INRAE=27.848;MAF_USDA=26.471
NC_035092.1	24493625	.	T	A	.	.	MAF_USDA=7.059
NC_035092.1	24493683	.	G	A	.	.	MAF_INRAE=10.526
NC_035092.1	24493756	.	G	C	.	.	MAF_USDA=5.294
NC_035092.1	24493787	.	A	G	.	.	MAF_INRAE=10.526
NC_035092.1	24493818	.	T	A	.	.	MAF_INRAE=13.291;MAF_USDA=19.412
NC_035092.1	24493848	.	G	T	.	.	MAF_USDA=7.647
NC_035092.1	24493895	.	A	T	.	.	MAF_INRAE=13.291;MAF_USDA=39.583
NC_035092.1	24493897	.	A	T	.	.	MAF_INRAE=14.167;MAF_USDA=39.583
NC_035092.1	24493923	.	A	T	.	.	MAF_USDA=1.639
NC_035092.1	24493941	.	G	A	.	.	MAF_INRAE=10.526
NC_035092.1	24493960	.	A	C	.	.	MAF_USDA=3.279
NC_035092.1	24493980	.	C	T	.	.	MAF_INRAE=8.228
NC_035092.1	24493984	.	C	A	.	.	MAF_INRAE=14.167;MAF_USDA=20.0
NC_035092.1	24494021	.	T	A	.	.	MAF_INRAE=13.291;MAF_USDA=21.176
NC_035092.1	24494022	.	C	T	.	.	MAF_INRAE=14.167;MAF_USDA=20.588
NC_035092.1	24494069	.	T	A	.	.	MAF_INRAE=10.759;MAF_USDA=12.941
NC_035092.1	24494095	.	A	T	.	.	MAF_INRAE=10.526
NC_035092.1	24494105	.	C	A	.	.	MAF_INRAE=13.291;MAF_USDA=3.279
NC_035092.1	24494130	.	G	A	.	.	MAF_USDA=1.639
NC_035092.1	24494186	.	T	A	.	.	MAF_INRAE=7.5
NC_035092.1	24494219	.	C	G	.	.	MAF_INRAE=15.19;MAF_USDA=20.588
NC_035092.1	24494264	.	T	A	.	.	MAF_INRAE=26.316
NC_035092.1	24494318	.	C	T	.	.	MAF_INRAE=32.5;MAF_USDA=11.176
NC_035092.1	24494345	.	A	T	.	.	MAF_USDA=2.459
NC_035092.1	24494346	.	T	A	.	.	MAF_USDA=2.459
NC_035092.1	24494363	.	C	G	.	.	MAF_USDA=7.059
NC_035092.1	24494367	.	T	G	.	.	MAF_INRAE=15.823;MAF_USDA=14.706
NC_035092.1	24494370	.	C	A	.	.	MAF_INRAE=14.167;MAF_USDA=14.706
NC_035092.1	24494384	.	A	T	.	.	MAF_INRAE=29.114;MAF_USDA=30.0
NC_035092.1	24494428	.	C	A	.	.	MAF_USDA=1.639
NC_035092.1	24494445	.	T	C	.	.	MAF_INRAE=13.924;MAF_USDA=12.941
NC_035092.1	24494489	.	C	T	.	.	MAF_USDA=2.459
NC_035092.1	24494524	.	G	T	.	.	MAF_INRAE=10.526
NC_035092.1	24494596	.	C	T	.	.	MAF_USDA=4.098
NC_035092.1	24494617	.	C	A	.	.	MAF_USDA=4.098
NC_035092.1	24494628	.	T	C	.	.	MAF_INRAE=13.291;MAF_USDA=14.706
NC_035092.1	24494643	.	A	T	.	.	MAF_USDA=3.279
NC_035092.1	24494644	.	C	T	.	.	MAF_USDA=2.459
NC_035092.1	24494664	.	A	G	.	.	MAF_USDA=1.639
NC_035092.1	24494691	.	C	T	.	.	MAF_USDA=1.639
NC_035092.1	24494748	.	A	G	.	.	MAF_INRAE=13.291;MAF_USDA=14.706
NC_035092.1	24494796	.	G	T	.	.	MAF_INRAE=5.696;MAF_USDA=1.639
NC_035092.1	24494798	.	A	T	.	.	MAF_USDA=2.459
NC_035092.1	24494892	.	G	A	.	.	MAF_INRAE=8.228
NC_035092.1	24494893	.	C	G	.	.	MAF_USDA=2.459
NC_035092.1	24495076	.	T	A	.	.	MAF_USDA=3.279
NC_035092.1	24495093	.	G	T	.	.	MAF_INRAE=13.291;MAF_USDA=14.706
NC_035092.1	24495144	.	G	A	.	.	MAF_USDA=13.934
NC_035092.1	24495159	.	T	A	.	.	MAF_INRAE=29.114;MAF_USDA=37.647
NC_035092.1	24495184	.	A	G	.	.	MAF_INRAE=12.658
NC_035092.1	24495288	.	C	T	.	.	MAF_USDA=1.639
NC_035092.1	24495485	.	A	C	.	.	MAF_INRAE=13.291;MAF_USDA=15.294
NC_035092.1	24495496	.	C	G	.	.	MAF_USDA=4.167
NC_035092.1	24495521	.	C	T	.	.	MAF_INRAE=6.329;MAF_USDA=8.824
NC_035092.1	24495546	.	C	T	.	.	MAF_USDA=4.118
NC_035092.1	24495601	.	G	T	.	.	MAF_USDA=1.639
NC_035092.1	24495604	.	C	T	.	.	MAF_INRAE=10.526
NC_035092.1	24495636	.	T	G	.	.	MAF_INRAE=6.667;MAF_USDA=8.235
NC_035092.1	24495682	.	T	A	.	.	MAF_INRAE=13.291;MAF_USDA=14.706
NC_035092.1	24495875	.	T	G	.	.	MAF_INRAE=15.823;MAF_USDA=17.647
NC_035092.1	24495917	.	C	A	.	.	MAF_USDA=5.294
NC_035092.1	24495933	.	A	C	.	.	MAF_USDA=5.294
NC_035092.1	24496026	.	A	G	.	.	MAF_INRAE=13.291;MAF_USDA=12.941
NC_035092.1	24496073	.	C	T	.	.	MAF_INRAE=13.291;MAF_USDA=12.941
NC_035092.1	24496087	.	A	T	.	.	MAF_USDA=4.118
NC_035092.1	24496112	.	G	T	.	.	MAF_INRAE=8.228
NC_035092.1	24496140	.	T	G	.	.	MAF_INRAE=13.291;MAF_USDA=13.529
NC_035092.1	24496384	.	T	C	.	.	MAF_INRAE=13.291;MAF_USDA=11.765
NC_035092.1	24496413	.	C	A	.	.	MAF_INRAE=10.526;MAF_USDA=3.279
NC_035092.1	24496448	.	T	C	.	.	MAF_INRAE=13.291;MAF_USDA=12.941
NC_035092.1	24496477	.	A	C	.	.	MAF_INRAE=21.053;MAF_USDA=18.824
NC_035092.1	24496509	.	A	T	.	.	MAF_INRAE=10.526
NC_035092.1	24496538	.	T	C	.	.	MAF_INRAE=15.823;MAF_USDA=18.235
NC_035092.1	24496565	.	T	C	.	.	MAF_USDA=2.459
NC_035092.1	24496576	.	A	C	.	.	MAF_USDA=2.459
NC_035092.1	24496661	.	C	T	.	.	MAF_INRAE=10.526
NC_035092.1	24496844	.	C	T	.	.	MAF_USDA=5.294
NC_035092.1	24496937	.	C	T	.	.	MAF_INRAE=27.215;MAF_USDA=35.882
NC_035092.1	24496974	.	G	A	.	.	MAF_INRAE=26.316
NC_035092.1	24496984	.	C	T	.	.	MAF_USDA=1.639
NC_035092.1	24497130	.	G	C	.	.	MAF_USDA=1.639
NC_035092.1	24497196	.	T	C	.	.	MAF_INRAE=26.316
NC_035092.1	24497313	.	G	A	.	.	MAF_INRAE=17.5
NC_035092.1	24497319	.	A	G	.	.	MAF_INRAE=8.861;MAF_USDA=8.235
NC_035092.1	24497326	.	G	A	.	.	MAF_USDA=5.294
NC_035092.1	24497376	.	C	T	.	.	MAF_INRAE=10.526
NC_035092.1	24497409	.	A	T	.	.	MAF_USDA=4.118
NC_035092.1	24497421	.	C	T	.	.	MAF_USDA=25.0
NC_035092.1	24497507	.	G	T	.	.	MAF_USDA=1.639
NC_035092.1	24497511	.	G	T	.	.	MAF_INRAE=8.861;MAF_USDA=8.824
NC_035092.1	24497568	.	T	A	.	.	MAF_INRAE=3.333
NC_035092.1	24497648	.	G	T	.	.	MAF_USDA=1.639
NC_035092.1	24497649	.	A	G	.	.	MAF_USDA=1.639
NC_035092.1	24497650	.	C	T	.	.	MAF_USDA=1.639
NC_035092.1	24497651	.	T	C	.	.	MAF_USDA=1.639
NC_035092.1	24497692	.	C	A	.	.	MAF_INRAE=17.5
NC_035092.1	24497693	.	T	G	.	.	MAF_INRAE=13.291;MAF_USDA=11.765
NC_035092.1	24497710	.	G	T	.	.	MAF_USDA=2.459
NC_035092.1	24497712	.	C	T	.	.	MAF_USDA=6.25
NC_035092.1	24497733	.	G	A	.	.	MAF_USDA=7.059
NC_035092.1	24497773	.	G	A	.	.	MAF_INRAE=8.228
NC_035092.1	24497800	.	C	T	.	.	MAF_USDA=2.459
NC_035092.1	24497832	.	G	A	.	.	MAF_USDA=8.197
NC_035092.1	24497874	.	T	G	.	.	MAF_USDA=2.459
NC_035092.1	24497912	.	C	T	.	.	MAF_USDA=6.25
NC_035092.1	24497915	.	T	G	.	.	MAF_INRAE=15.823;MAF_USDA=22.941
NC_035092.1	24498031	.	A	G	.	.	MAF_USDA=4.098
NC_035092.1	24498060	.	G	A	.	.	MAF_INRAE=8.861;MAF_USDA=17.647
NC_035092.1	24498072	.	G	T	.	.	MAF_INRAE=10.526
NC_035092.1	24498109	.	A	C	.	.	MAF_INRAE=10.526;MAF_USDA=7.377
NC_035092.1	24498156	.	A	T	.	.	MAF_INRAE=12.5;MAF_USDA=8.197
NC_035092.1	24498211	.	C	T	.	.	MAF_INRAE=13.291;MAF_USDA=17.647
NC_035092.1	24498275	.	C	T	.	.	MAF_INRAE=29.114;MAF_USDA=37.059
NC_035092.1	24498500	.	G	A	.	.	MAF_INRAE=13.291;MAF_USDA=11.765
NC_035092.1	24498627	.	C	T	.	.	MAF_INRAE=10.526;MAF_USDA=8.197
NC_035092.1	24498670	.	G	A	.	.	MAF_INRAE=6.667;MAF_USDA=4.706
NC_035092.1	24498785	.	T	G	.	.	MAF_INRAE=10.526;MAF_USDA=9.016
NC_035092.1	24498787	.	T	C	.	.	MAF_USDA=8.197
NC_035092.1	24498819	.	T	A	.	.	MAF_INRAE=36.076;MAF_USDA=24.706
NC_035092.1	24498841	.	A	G	.	.	MAF_INRAE=10.526;MAF_USDA=8.197
NC_035092.1	24499050	.	A	C	.	.	MAF_INRAE=36.076;MAF_USDA=25.294
NC_035092.1	24499053	.	T	G	.	.	MAF_INRAE=13.291;MAF_USDA=17.647
NC_035092.1	24499055	.	A	G	.	.	MAF_INRAE=10.526;MAF_USDA=8.197
NC_035092.1	24499089	.	G	A	.	.	MAF_INRAE=10.526;MAF_USDA=7.377
NC_035092.1	24499131	.	A	T	.	.	MAF_INRAE=15.823;MAF_USDA=22.353
NC_035092.1	24499185	.	C	A	.	.	MAF_INRAE=10.526;MAF_USDA=7.377
NC_035092.1	24499289	.	G	A	.	.	MAF_USDA=1.639
NC_035092.1	24499354	.	T	A	.	.	MAF_INRAE=10.526;MAF_USDA=8.197
NC_035092.1	24499406	.	C	T	.	.	MAF_INRAE=3.165
NC_035092.1	24499439	.	C	T	.	.	MAF_INRAE=10.526;MAF_USDA=8.197
NC_035092.1	24499450	.	T	C	.	.	MAF_INRAE=15.823;MAF_USDA=17.647
NC_035092.1	24499457	.	T	A	.	.	MAF_INRAE=13.291;MAF_USDA=12.353
NC_035092.1	24499475	.	T	G	.	.	MAF_USDA=12.295
NC_035092.1	24499494	.	T	C	.	.	MAF_USDA=2.459
NC_035092.1	24499499	.	T	C	.	.	MAF_INRAE=13.291;MAF_USDA=12.353
NC_035092.1	24499551	.	T	C	.	.	MAF_INRAE=15.19;MAF_USDA=21.765
NC_035092.1	24499591	.	T	C	.	.	MAF_INRAE=10.526;MAF_USDA=7.5
NC_035092.1	24499592	.	G	T	.	.	MAF_USDA=6.667
NC_035092.1	24499639	.	A	G	.	.	MAF_USDA=2.459
NC_035092.1	24499737	.	T	A	.	.	MAF_INRAE=10.526;MAF_USDA=7.377
NC_035092.1	24499776	.	G	T	.	.	MAF_INRAE=13.291;MAF_USDA=20.588
NC_035092.1	24499796	.	A	G	.	.	MAF_INRAE=29.114;MAF_USDA=37.059
NC_035092.1	24499812	.	A	G	.	.	MAF_INRAE=15.823;MAF_USDA=23.529
NC_035092.1	24499822	.	G	T	.	.	MAF_INRAE=10.526;MAF_USDA=8.197
NC_035092.1	24499866	.	C	T	.	.	MAF_USDA=4.098
NC_035092.1	24499871	.	G	A	.	.	MAF_USDA=5.294
NC_035092.1	24499877	.	C	A	.	.	MAF_INRAE=8.228;MAF_USDA=4.118
NC_035092.1	24499892	.	G	A	.	.	MAF_INRAE=10.526;MAF_USDA=7.377
NC_035092.1	24499926	.	A	C	.	.	MAF_INRAE=10.526;MAF_USDA=1.639
NC_035092.1	24499957	.	T	A	.	.	MAF_INRAE=10.526;MAF_USDA=4.167
NC_035092.1	24499963	.	A	G	.	.	MAF_INRAE=10.526;MAF_USDA=6.557
NC_035092.1	24499965	.	C	T	.	.	MAF_INRAE=5.696;MAF_USDA=5.738
NC_035092.1	24499978	.	C	T	.	.	MAF_USDA=5.738
NC_035092.1	24500006	.	C	T	.	.	MAF_USDA=5.738
NC_035092.1	24500031	.	A	G	.	.	MAF_USDA=2.459
NC_035092.1	24500067	.	G	A	.	.	MAF_INRAE=10.526;MAF_USDA=7.377
NC_035092.1	24500123	.	T	G	.	.	MAF_INRAE=14.167;MAF_USDA=16.667
NC_035092.1	24500131	.	C	T	.	.	MAF_INRAE=3.333
NC_035092.1	24500160	.	G	C	.	.	MAF_INRAE=10.526
NC_035092.1	24500183	.	A	G	.	.	MAF_INRAE=7.5
NC_035092.1	24500284	.	C	T	.	.	MAF_USDA=2.459
NC_035092.1	24500299	.	C	A	.	.	MAF_INRAE=5.263;MAF_USDA=6.25
NC_035092.1	24500301	.	A	G	.	.	MAF_USDA=13.529
NC_035092.1	24500323	.	A	G	.	.	MAF_INRAE=10.526;MAF_USDA=7.377
NC_035092.1	24500457	.	T	C	.	.	MAF_INRAE=10.526;MAF_USDA=7.377
NC_035092.1	24500472	.	G	T	.	.	MAF_INRAE=10.526;MAF_USDA=7.377
NC_035092.1	24500556	.	T	A	.	.	MAF_INRAE=26.582;MAF_USDA=18.235
NC_035092.1	24500558	.	A	C	.	.	MAF_INRAE=10.526;MAF_USDA=7.377
NC_035092.1	24500573	.	A	G	.	.	MAF_INRAE=10.526;MAF_USDA=7.377
NC_035092.1	24500592	.	C	A	.	.	MAF_USDA=12.941
NC_035092.1	24500594	.	A	C	.	.	MAF_INRAE=12.658;MAF_USDA=12.353
NC_035092.1	24500618	.	C	T	.	.	MAF_INRAE=12.5;MAF_USDA=8.197
NC_035092.1	24500654	.	A	T	.	.	MAF_INRAE=10.526;MAF_USDA=7.377
NC_035092.1	24500703	.	T	A	.	.	MAF_USDA=6.25
NC_035092.1	24500841	.	C	T	.	.	MAF_USDA=8.824
NC_035092.1	24500877	.	C	T	.	.	MAF_INRAE=10.526
NC_035092.1	24501006	.	G	C	.	.	MAF_USDA=6.557
NC_035092.1	24501026	.	T	C	.	.	MAF_USDA=4.098
NC_035092.1	24501028	.	G	A	.	.	MAF_USDA=1.639
NC_035092.1	24501032	.	C	G	.	.	MAF_INRAE=10.526
NC_035092.1	24501057	.	T	A	.	.	MAF_USDA=6.25
NC_035092.1	24501095	.	C	T	.	.	MAF_USDA=5.294
NC_035092.1	24501096	.	A	T	.	.	MAF_USDA=2.459
NC_035092.1	24501198	.	G	A	.	.	MAF_INRAE=35.443;MAF_USDA=25.882
NC_035092.1	24501200	.	C	T	.	.	MAF_INRAE=15.0;MAF_USDA=12.941
NC_035092.1	24501261	.	C	T	.	.	MAF_USDA=1.639
NC_035092.1	24501264	.	C	T	.	.	MAF_INRAE=10.526
NC_035092.1	24501441	.	C	A	.	.	MAF_USDA=4.098
NC_035092.1	24501444	.	T	C	.	.	MAF_INRAE=10.526
NC_035092.1	24501540	.	T	G	.	.	MAF_USDA=2.459
NC_035092.1	24501545	.	G	A	.	.	MAF_USDA=1.639
NC_035092.1	24501703	.	C	T	.	.	MAF_USDA=6.25
NC_035092.1	24501704	.	A	G	.	.	MAF_INRAE=13.924;MAF_USDA=12.941
NC_035092.1	24501776	.	C	T	.	.	MAF_INRAE=10.526
NC_035092.1	24501832	.	T	G	.	.	MAF_USDA=3.529
NC_035092.1	24501891	.	C	T	.	.	MAF_INRAE=5.696;MAF_USDA=5.738
NC_035092.1	24501917	.	A	G	.	.	MAF_INRAE=5.696;MAF_USDA=5.738
NC_035092.1	24501928	.	G	C	.	.	MAF_INRAE=10.526
NC_035092.1	24502025	.	G	C	.	.	MAF_INRAE=29.114;MAF_USDA=35.882
NC_035092.1	24502111	.	G	A	.	.	MAF_INRAE=13.291;MAF_USDA=17.059
NC_035092.1	24502127	.	C	A	.	.	MAF_INRAE=29.114;MAF_USDA=37.647
NC_035092.1	24502128	.	G	T	.	.	MAF_INRAE=28.333;MAF_USDA=43.75
NC_035092.1	24502184	.	G	A	.	.	MAF_INRAE=10.526
NC_035092.1	24502241	.	A	G	.	.	MAF_INRAE=29.747;MAF_USDA=37.059
NC_035092.1	24502252	.	G	T	.	.	MAF_INRAE=11.667
NC_035092.1	24502269	.	T	C	.	.	MAF_INRAE=13.924;MAF_USDA=15.294
NC_035092.1	24502288	.	A	G	.	.	MAF_INRAE=12.658;MAF_USDA=11.765
NC_035092.1	24502323	.	G	A	.	.	MAF_INRAE=29.747;MAF_USDA=43.75
NC_035092.1	24502371	.	ATATTATG	ATATTATT	.	.	MAF_USDA=6.25
NC_035092.1	24502394	.	A	C	.	.	MAF_USDA=4.098
NC_035092.1	24502404	.	G	A	.	.	MAF_USDA=14.754
NC_035092.1	24502415	.	C	T	.	.	MAF_USDA=1.639
NC_035092.1	24502429	.	A	G	.	.	MAF_INRAE=13.924;MAF_USDA=13.529
NC_035092.1	24502432	.	T	G	.	.	MAF_USDA=2.459
NC_035092.1	24502458	.	G	A	.	.	MAF_USDA=6.557
NC_035092.1	24502470	.	C	T	.	.	MAF_INRAE=10.526
NC_035092.1	24502527	.	C	G	.	.	MAF_INRAE=17.5;MAF_USDA=26.471
NC_035092.1	24502542	.	T	C	.	.	MAF_USDA=45.833
NC_035092.1	24502581	.	T	C	.	.	MAF_USDA=5.294
NC_035092.1	24502591	.	C	T	.	.	MAF_USDA=18.75
NC_035092.1	24502595	.	A	C	.	.	MAF_USDA=8.824
NC_035092.1	24502608	.	C	G	.	.	MAF_USDA=4.118
NC_035092.1	24502617	.	G	A	.	.	MAF_INRAE=14.167;MAF_USDA=22.917
NC_035092.1	24502650	.	A	C	.	.	MAF_INRAE=30.0;MAF_USDA=47.059
NC_035092.1	24502653	.	C	T	.	.	MAF_INRAE=7.5;MAF_USDA=2.941
NC_035092.1	24502658	.	G	A	.	.	MAF_INRAE=6.667;MAF_USDA=12.5
NC_035092.1	24502669	.	G	T	.	.	MAF_USDA=6.25
NC_035092.1	24502706	.	A	C	.	.	MAF_INRAE=19.62;MAF_USDA=7.647
NC_035092.1	24502728	.	G	T	.	.	MAF_INRAE=31.667;MAF_USDA=47.647
NC_035092.1	24502729	.	C	T	.	.	MAF_USDA=4.706
NC_035092.1	24502766	.	T	A	.	.	MAF_INRAE=5.833
NC_035092.1	24502813	.	A	C	.	.	MAF_INRAE=6.667;MAF_USDA=6.471
NC_035092.1	24502815	.	C	T	.	.	MAF_INRAE=13.291;MAF_USDA=12.353
NC_035092.1	24502878	.	C	T	.	.	MAF_INRAE=10.526
NC_035092.1	24502941	.	C	T	.	.	MAF_INRAE=26.582;MAF_USDA=25.294
NC_035092.1	24503009	.	C	T	.	.	MAF_INRAE=10.526;MAF_USDA=7.377
NC_035092.1	24503026	.	C	G	.	.	MAF_USDA=1.639
NC_035092.1	24503053	.	C	T	.	.	MAF_INRAE=12.5;MAF_USDA=8.197
NC_035092.1	24503211	.	T	C	.	.	MAF_USDA=1.639
NC_035092.1	24503239	.	T	G	.	.	MAF_INRAE=29.114;MAF_USDA=36.471
NC_035092.1	24503249	.	C	T	.	.	MAF_USDA=8.197
NC_035092.1	24503260	.	T	A	.	.	MAF_INRAE=14.167
NC_035092.1	24503275	.	C	T	.	.	MAF_INRAE=10.526;MAF_USDA=10.588
NC_035092.1	24503310	.	C	T	.	.	MAF_INRAE=8.228;MAF_USDA=5.294
NC_035092.1	24503340	.	G	T	.	.	MAF_INRAE=12.658;MAF_USDA=22.917
NC_035092.1	24503468	.	C	T	.	.	MAF_INRAE=10.526
NC_035092.1	24503469	.	A	G	.	.	MAF_INRAE=14.167;MAF_USDA=15.294
NC_035092.1	24503491	.	G	T	.	.	MAF_INRAE=10.526
NC_035092.1	24503571	.	T	G	.	.	MAF_USDA=6.557
NC_035092.1	24503589	.	T	G	.	.	MAF_INRAE=5.696;MAF_USDA=5.738
NC_035092.1	24503620	.	A	C	.	.	MAF_INRAE=29.114;MAF_USDA=37.059
NC_035092.1	24503644	.	C	T	.	.	MAF_INRAE=13.291;MAF_USDA=13.529
NC_035092.1	24503657	.	T	G	.	.	MAF_INRAE=26.316;MAF_USDA=8.824
NC_035092.1	24503673	.	G	A	.	.	MAF_USDA=8.824
NC_035092.1	24503688	.	C	A,T	.	.	MAF_INRAE=26.316;MAF_USDA=8.333
NC_035092.1	24503704	.	A	G	.	.	MAF_INRAE=8.861;MAF_USDA=8.824
NC_035092.1	24503739	.	T	C	.	.	MAF_INRAE=13.291;MAF_USDA=13.529
NC_035092.1	24503761	.	G	T	.	.	MAF_USDA=5.357
NC_035092.1	24503773	.	A	G	.	.	MAF_INRAE=12.5
NC_035092.1	24503807	.	C	T	.	.	MAF_USDA=5.952
NC_035092.1	24503917	.	G	A	.	.	MAF_INRAE=6.962;MAF_USDA=1.639
NC_035092.1	24503956	.	C	T	.	.	MAF_INRAE=10.526;MAF_USDA=10.588
NC_035092.1	24503997	.	C	T	.	.	MAF_INRAE=6.329;MAF_USDA=5.738
NC_035092.1	24504016	.	ACCAGAAACG	ACCAGAAACT	.	.	MAF_USDA=16.667
NC_035092.1	24504025	.	G	T	.	.	MAF_INRAE=13.291
NC_035092.1	24504198	.	C	T	.	.	MAF_USDA=1.639
NC_035092.1	24504232	.	T	C	.	.	MAF_USDA=1.639
NC_035092.1	24504259	.	A	T	.	.	MAF_INRAE=19.62;MAF_USDA=8.824
NC_035092.1	24504276	.	G	T	.	.	MAF_INRAE=13.291;MAF_USDA=12.353
NC_035092.1	24504292	.	T	C	.	.	MAF_INRAE=12.658;MAF_USDA=13.529
NC_035092.1	24504311	.	A	C	.	.	MAF_INRAE=19.62;MAF_USDA=7.647
NC_035092.1	24504312	.	G	A	.	.	MAF_INRAE=24.167;MAF_USDA=7.647
NC_035092.1	24504318	.	T	A	.	.	MAF_INRAE=18.987;MAF_USDA=11.176
NC_035092.1	24504328	.	C	T	.	.	MAF_USDA=1.765
NC_035092.1	24504334	.	C	T	.	.	MAF_INRAE=11.667;MAF_USDA=8.197
NC_035092.1	24504344	.	G	T	.	.	MAF_INRAE=8.861;MAF_USDA=8.824
NC_035092.1	24504408	.	C	T	.	.	MAF_INRAE=30.38;MAF_USDA=36.471
NC_035092.1	24504424	.	G	A	.	.	MAF_INRAE=10.526
NC_035092.1	24504446	.	G	T	.	.	MAF_USDA=4.167
NC_035092.1	24504462	.	G	T	.	.	MAF_INRAE=29.747;MAF_USDA=36.471
NC_035092.1	24504543	.	G	A	.	.	MAF_USDA=2.459
NC_035092.1	24504553	.	A	G	.	.	MAF_USDA=1.639
NC_035092.1	24504616	.	A	T	.	.	MAF_USDA=5.294
NC_035092.1	24504637	.	C	A	.	.	MAF_USDA=5.294
NC_035092.1	24504656	.	G	A	.	.	MAF_INRAE=29.114;MAF_USDA=34.706
NC_035092.1	24504666	.	G	T	.	.	MAF_INRAE=13.291;MAF_USDA=13.529
NC_035092.1	24504701	.	T	C	.	.	MAF_INRAE=10.526;MAF_USDA=7.377
NC_035092.1	24504705	.	G	A	.	.	MAF_INRAE=36.076;MAF_USDA=24.706
NC_035092.1	24504709	.	C	A	.	.	MAF_INRAE=14.167;MAF_USDA=13.529
NC_035092.1	24504891	.	G	T	.	.	MAF_USDA=5.294
NC_035092.1	24504932	.	G	T	.	.	MAF_INRAE=10.526
NC_035092.1	24504938	.	C	T	.	.	MAF_INRAE=36.076;MAF_USDA=25.294
NC_035092.1	24504973	.	A	T	.	.	MAF_INRAE=13.924;MAF_USDA=14.118
NC_035092.1	24504996	.	G	A	.	.	MAF_INRAE=10.526
NC_035092.1	24505052	.	T	C	.	.	MAF_INRAE=6.962;MAF_USDA=3.529
NC_035092.1	24505085	.	A	G	.	.	MAF_USDA=1.639
NC_035092.1	24505086	.	C	T	.	.	MAF_USDA=2.459
NC_035092.1	24505111	.	G	T	.	.	MAF_USDA=5.294
NC_035092.1	24505131	.	A	G	.	.	MAF_INRAE=13.291
NC_035092.1	24505143	.	A	G	.	.	MAF_INRAE=8.228;MAF_USDA=4.118
NC_035092.1	24505157	.	CATG	CATC	.	.	MAF_USDA=14.583
NC_035092.1	24505182	.	G	A	.	.	MAF_INRAE=13.291;MAF_USDA=6.548
NC_035092.1	24505233	.	G	A	.	.	MAF_USDA=1.667
NC_035092.1	24505273	.	A	G	.	.	MAF_USDA=41.525
NC_035092.1	24505274	.	A	C	.	.	MAF_INRAE=30.0;MAF_USDA=10.417
NC_035092.1	24505295	.	C	G	.	.	MAF_INRAE=10.526;MAF_USDA=21.311
NC_035092.1	24505319	.	C	G	.	.	MAF_INRAE=28.481;MAF_USDA=38.235
NC_035092.1	24505320	.	C	A	.	.	MAF_INRAE=27.5;MAF_USDA=38.235
NC_035092.1	24505372	.	C	G	.	.	MAF_USDA=4.706
NC_035092.1	24505373	.	C	T	.	.	MAF_USDA=22.917
NC_035092.1	24505398	.	A	C	.	.	MAF_INRAE=13.291;MAF_USDA=18.75
NC_035092.1	24505513	.	T	C	.	.	MAF_INRAE=26.316
NC_035092.1	24505522	.	C	T	.	.	MAF_INRAE=13.291;MAF_USDA=13.529
NC_035092.1	24505531	.	A	G	.	.	MAF_USDA=1.639
NC_035092.1	24505540	.	A	G	.	.	MAF_INRAE=12.5;MAF_USDA=7.377
NC_035092.1	24505544	.	A	G	.	.	MAF_USDA=2.459
NC_035092.1	24505549	.	T	C	.	.	MAF_USDA=1.639
NC_035092.1	24505550	.	G	A	.	.	MAF_INRAE=28.333;MAF_USDA=36.471
NC_035092.1	24505592	.	T	G	.	.	MAF_INRAE=10.526
NC_035092.1	24505593	.	C	T	.	.	MAF_INRAE=29.114;MAF_USDA=35.882
NC_035092.1	24505622	.	T	C	.	.	MAF_USDA=1.765
NC_035092.1	24505644	.	G	T	.	.	MAF_USDA=22.917
NC_035092.1	24505696	.	A	G	.	.	MAF_INRAE=10.526
NC_035092.1	24505729	.	G	A	.	.	MAF_USDA=4.098
NC_035092.1	24505730	.	C	G	.	.	MAF_USDA=2.459
NC_035092.1	24505733	.	A	G	.	.	MAF_INRAE=36.076;MAF_USDA=47.647
NC_035092.1	24505734	.	C	T	.	.	MAF_INRAE=13.291;MAF_USDA=11.765
NC_035092.1	24505739	.	A	G	.	.	MAF_INRAE=29.114;MAF_USDA=37.059
NC_035092.1	24505824	.	G	A	.	.	MAF_INRAE=13.291;MAF_USDA=12.941
NC_035092.1	24505908	.	A	G	.	.	MAF_USDA=1.639
NC_035092.1	24505979	.	G	A	.	.	MAF_INRAE=29.114;MAF_USDA=35.882
NC_035092.1	24506000	.	T	A	.	.	MAF_USDA=22.917
NC_035092.1	24506116	.	G	A	.	.	MAF_INRAE=13.291;MAF_USDA=11.765
NC_035092.1	24506214	.	G	T	.	.	MAF_USDA=13.529
NC_035092.1	24506266	.	G	A	.	.	MAF_USDA=13.934
NC_035092.1	24506318	.	C	T	.	.	MAF_INRAE=6.962
NC_035092.1	24506363	.	G	A	.	.	MAF_INRAE=10.526
NC_035092.1	24506375	.	G	C	.	.	MAF_USDA=2.459
NC_035092.1	24506423	.	A	G	.	.	MAF_INRAE=25.833;MAF_USDA=36.471
NC_035092.1	24506433	.	G	A	.	.	MAF_INRAE=19.167;MAF_USDA=14.118
NC_035092.1	24506444	.	C	T	.	.	MAF_INRAE=19.167;MAF_USDA=14.118
NC_035092.1	24506455	.	C	A	.	.	MAF_USDA=2.459
NC_035092.1	24506494	.	A	C	.	.	MAF_USDA=1.639
NC_035092.1	24506646	.	G	T	.	.	MAF_USDA=1.667
NC_035092.1	24506658	.	A	G	.	.	MAF_USDA=5.357
NC_035092.1	24506666	.	T	G	.	.	MAF_INRAE=7.5
NC_035092.1	24506679	.	A	G	.	.	MAF_INRAE=26.316
NC_035092.1	24506699	.	C	T	.	.	MAF_USDA=8.333
NC_035092.1	24506705	.	C	A	.	.	MAF_INRAE=6.667
NC_035092.1	24506706	.	A	T	.	.	MAF_INRAE=6.667
NC_035092.1	24506751	.	T	C	.	.	MAF_INRAE=15.823;MAF_USDA=25.882
NC_035092.1	24506812	.	A	T	.	.	MAF_INRAE=15.19
NC_035092.1	24506860	.	T	C	.	.	MAF_USDA=4.098
NC_035092.1	24506896	.	A	G	.	.	MAF_USDA=1.639
NC_035092.1	24506905	.	A	T	.	.	MAF_USDA=20.588
NC_035092.1	24506910	.	C	A	.	.	MAF_INRAE=10.526
NC_035092.1	24506921	.	A	C	.	.	MAF_INRAE=12.658;MAF_USDA=13.529
NC_035092.1	24507011	.	A	T	.	.	MAF_INRAE=8.228
NC_035092.1	24507016	.	C	A	.	.	MAF_INRAE=13.291;MAF_USDA=13.529
NC_035092.1	24507054	.	C	T	.	.	MAF_INRAE=10.526
NC_035092.1	24507076	.	G	A	.	.	MAF_USDA=1.639
NC_035092.1	24507176	.	A	T	.	.	MAF_USDA=4.918
NC_035092.1	24507189	.	C	A	.	.	MAF_INRAE=10.526
NC_035092.1	24507199	.	T	C	.	.	MAF_USDA=6.471
NC_035092.1	24507270	.	C	T	.	.	MAF_INRAE=26.316
NC_035092.1	24507311	.	C	A	.	.	MAF_INRAE=13.291;MAF_USDA=25.0
NC_035092.1	24507339	.	A	T	.	.	MAF_INRAE=13.924
NC_035092.1	24507348	.	A	G	.	.	MAF_INRAE=12.5
NC_035092.1	24507376	.	C	T	.	.	MAF_INRAE=6.667;MAF_USDA=8.235
NC_035092.1	24507516	.	C	T	.	.	MAF_INRAE=15.823;MAF_USDA=18.235
NC_035092.1	24507553	.	T	G	.	.	MAF_USDA=3.279
NC_035092.1	24507643	.	C	A	.	.	MAF_INRAE=10.526
NC_035092.1	24507653	.	T	G	.	.	MAF_USDA=2.459
NC_035092.1	24507687	.	A	C	.	.	MAF_INRAE=10.526;MAF_USDA=7.831
NC_035092.1	24507782	.	T	A	.	.	MAF_INRAE=13.291
NC_035092.1	24507819	.	G	A	.	.	MAF_INRAE=18.333
NC_035092.1	24507912	.	T	A	.	.	MAF_USDA=7.059
NC_035092.1	24508037	.	T	C	.	.	MAF_INRAE=6.667;MAF_USDA=8.235
NC_035092.1	24508038	.	C	T	.	.	MAF_USDA=5.294
NC_035092.1	24508047	.	G	T	.	.	MAF_INRAE=17.5
NC_035092.1	24508053	.	G	A	.	.	MAF_INRAE=14.167;MAF_USDA=18.75
NC_035092.1	24508054	.	T	C	.	.	MAF_INRAE=17.5
NC_035092.1	24508111	.	A	C	.	.	MAF_INRAE=13.291;MAF_USDA=12.941
NC_035092.1	24508198	.	C	T	.	.	MAF_INRAE=10.526;MAF_USDA=11.765
NC_035092.1	24508199	.	G	A	.	.	MAF_USDA=6.557
NC_035092.1	24508205	.	C	G	.	.	MAF_INRAE=17.5
NC_035092.1	24508221	.	A	C	.	.	MAF_INRAE=25.949;MAF_USDA=14.706
NC_035092.1	24508259	.	T	G	.	.	MAF_USDA=8.824
NC_035092.1	24508375	.	C	T	.	.	MAF_USDA=8.333
NC_035092.1	24508396	.	C	T	.	.	MAF_INRAE=25.949;MAF_USDA=12.353
NC_035092.1	24508415	.	G	C	.	.	MAF_INRAE=13.291;MAF_USDA=12.941
NC_035092.1	24508462	.	G	T	.	.	MAF_USDA=2.459
NC_035092.1	24508515	.	C	T	.	.	MAF_INRAE=10.526;MAF_USDA=6.25
NC_035092.1	24508519	.	C	A	.	.	MAF_USDA=7.059
NC_035092.1	24508520	.	A	T	.	.	MAF_USDA=1.639
NC_035092.1	24508576	.	T	G	.	.	MAF_USDA=2.459
NC_035092.1	24508634	.	A	G	.	.	MAF_USDA=2.459
NC_035092.1	24508637	.	C	T	.	.	MAF_USDA=1.639
NC_035092.1	24508652	.	ATTTTTA	ATTTTTT	.	.	MAF_USDA=8.333
NC_035092.1	24508658	.	A	T	.	.	MAF_INRAE=36.076
NC_035092.1	24508673	.	G	A	.	.	MAF_USDA=7.377
NC_035092.1	24508689	.	A	T	.	.	MAF_INRAE=25.316;MAF_USDA=11.765
NC_035092.1	24508696	.	G	A	.	.	MAF_USDA=2.459
NC_035092.1	24508770	.	C	T	.	.	MAF_INRAE=6.962;MAF_USDA=3.529
NC_035092.1	24508801	.	T	A	.	.	MAF_INRAE=10.526
NC_035092.1	24508833	.	T	A	.	.	MAF_INRAE=10.526;MAF_USDA=11.176
NC_035092.1	24508965	.	G	A	.	.	MAF_USDA=7.377
NC_035092.1	24509003	.	G	C	.	.	MAF_INRAE=10.526;MAF_USDA=10.588
NC_035092.1	24509025	.	T	A	.	.	MAF_INRAE=10.526;MAF_USDA=10.588
NC_035092.1	24509052	.	C	G	.	.	MAF_INRAE=10.526;MAF_USDA=10.588
NC_035092.1	24509143	.	G	C	.	.	MAF_INRAE=18.987;MAF_USDA=9.412
NC_035092.1	24509144	.	C	T	.	.	MAF_INRAE=23.333;MAF_USDA=9.412
NC_035092.1	24509153	.	C	A	.	.	MAF_INRAE=26.316
NC_035092.1	24509374	.	G	T	.	.	MAF_INRAE=26.316
NC_035092.1	24509457	.	C	A	.	.	MAF_USDA=5.294
NC_035092.1	24509466	.	G	C	.	.	MAF_INRAE=12.658;MAF_USDA=10.588
NC_035092.1	24509486	.	C	T	.	.	MAF_INRAE=12.5;MAF_USDA=8.197
NC_035092.1	24509529	.	C	T	.	.	MAF_INRAE=45.57;MAF_USDA=47.647
NC_035092.1	24509559	.	C	T	.	.	MAF_USDA=6.25
NC_035092.1	24509723	.	G	A	.	.	MAF_INRAE=10.526
NC_035092.1	24509745	.	G	T	.	.	MAF_INRAE=8.861;MAF_USDA=8.824
NC_035092.1	24509777	.	A	G	.	.	MAF_USDA=5.357
NC_035092.1	24509809	.	G	T	.	.	MAF_USDA=2.5
NC_035092.1	24509845	.	A	T	.	.	MAF_USDA=4.167
NC_035092.1	24509859	.	G	A	.	.	MAF_USDA=6.667
NC_035092.1	24509914	.	T	G	.	.	MAF_INRAE=13.291;MAF_USDA=18.75
NC_035092.1	24509955	.	T	G	.	.	MAF_INRAE=18.354;MAF_USDA=19.412
NC_035092.1	24509967	.	T	C	.	.	MAF_INRAE=13.291;MAF_USDA=12.941
NC_035092.1	24509968	.	C	A	.	.	MAF_INRAE=7.5;MAF_USDA=3.529
NC_035092.1	24509989	.	A	C	.	.	MAF_INRAE=6.667;MAF_USDA=7.647
NC_035092.1	24510017	.	C	T	.	.	MAF_INRAE=10.526
NC_035092.1	24510030	.	G	A	.	.	MAF_USDA=2.459
NC_035092.1	24510052	.	A	G	.	.	MAF_USDA=5.294
NC_035092.1	24510056	.	T	C	.	.	MAF_USDA=4.098
NC_035092.1	24510150	.	G	T	.	.	MAF_INRAE=10.526
NC_035092.1	24510172	.	C	A	.	.	MAF_INRAE=10.526
NC_035092.1	24510173	.	T	A	.	.	MAF_USDA=6.557
NC_035092.1	24510174	.	T	A	.	.	MAF_USDA=6.557
NC_035092.1	24510225	.	A	G	.	.	MAF_USDA=4.098
NC_035092.1	24510235	.	A	T	.	.	MAF_USDA=6.557
NC_035092.1	24510242	.	T	A	.	.	MAF_USDA=6.557
NC_035092.1	24510304	.	G	T	.	.	MAF_INRAE=10.526;MAF_USDA=6.471
NC_035092.1	24510311	.	G	A	.	.	MAF_INRAE=10.526
NC_035092.1	24510323	.	G	T	.	.	MAF_USDA=2.459
NC_035092.1	24510374	.	G	A	.	.	MAF_INRAE=12.5
NC_035092.1	24510398	.	A	G	.	.	MAF_USDA=5.294
NC_035092.1	24510432	.	T	C	.	.	MAF_INRAE=13.291
NC_035092.1	24510468	.	C	T	.	.	MAF_USDA=1.639
NC_035092.1	24510552	.	C	G	.	.	MAF_USDA=4.098
NC_035092.1	24510580	.	A	C	.	.	MAF_INRAE=13.291;MAF_USDA=13.529
NC_035092.1	24510590	.	G	A	.	.	MAF_INRAE=6.667;MAF_USDA=7.831
NC_035092.1	24510615	.	A	G	.	.	MAF_INRAE=26.316
NC_035092.1	24510626	.	T	A	.	.	MAF_INRAE=29.114;MAF_USDA=35.882
NC_035092.1	24510629	.	T	G	.	.	MAF_INRAE=8.228;MAF_USDA=4.118
NC_035092.1	24510676	.	C	G	.	.	MAF_INRAE=25.316;MAF_USDA=11.176
NC_035092.1	24510754	.	C	A	.	.	MAF_USDA=6.557
NC_035092.1	24510774	.	T	C	.	.	MAF_INRAE=10.526;MAF_USDA=10.588
NC_035092.1	24510818	.	T	G	.	.	MAF_USDA=5.294
NC_035092.1	24510964	.	C	T	.	.	MAF_USDA=2.459
NC_035092.1	24511022	.	G	A	.	.	MAF_USDA=5.294
NC_035092.1	24511050	.	A	G	.	.	MAF_USDA=2.459
NC_035092.1	24511205	.	C	T	.	.	MAF_USDA=38.235
NC_035092.1	24511246	.	A	T	.	.	MAF_USDA=8.197
NC_035092.1	24511398	.	T	C	.	.	MAF_INRAE=17.5
NC_035092.1	24511444	.	G	A	.	.	MAF_INRAE=13.333;MAF_USDA=8.197
NC_035092.1	24511445	.	C	T	.	.	MAF_INRAE=5.833;MAF_USDA=4.706
NC_035092.1	24511509	.	T	A	.	.	MAF_INRAE=17.5
NC_035092.1	24511524	.	C	T	.	.	MAF_USDA=14.167
NC_035092.1	24511554	.	C	A	.	.	MAF_INRAE=13.291;MAF_USDA=11.765
NC_035092.1	24511759	.	C	T	.	.	MAF_INRAE=12.5;MAF_USDA=6.471
NC_035092.1	24511822	.	C	T	.	.	MAF_INRAE=10.526
NC_035092.1	24511852	.	G	A	.	.	MAF_INRAE=8.861;MAF_USDA=8.824
NC_035092.1	24512000	.	A	G	.	.	MAF_INRAE=25.316;MAF_USDA=11.176
NC_035092.1	24512027	.	G	A	.	.	MAF_INRAE=19.62;MAF_USDA=9.412
NC_035092.1	24512071	.	A	G	.	.	MAF_INRAE=26.316
NC_035092.1	24512208	.	C	G	.	.	MAF_INRAE=13.291;MAF_USDA=13.529
NC_035092.1	24512288	.	G	T	.	.	MAF_USDA=6.25
NC_035092.1	24512350	.	G	T	.	.	MAF_INRAE=13.291;MAF_USDA=12.353
NC_035092.1	24512527	.	C	T	.	.	MAF_USDA=2.459
NC_035092.1	24512546	.	A	T	.	.	MAF_INRAE=29.114;MAF_USDA=35.882
NC_035092.1	24512558	.	C	T	.	.	MAF_USDA=5.882
NC_035092.1	24512578	.	C	T	.	.	MAF_USDA=4.098
NC_035092.1	24512785	.	C	T	.	.	MAF_USDA=1.639
NC_035092.1	24512793	.	C	T	.	.	MAF_USDA=1.639
NC_035092.1	24512820	.	T	G	.	.	MAF_USDA=11.475
NC_035092.1	24512846	.	G	A	.	.	MAF_USDA=4.098
NC_035092.1	24512864	.	G	A	.	.	MAF_INRAE=5.696;MAF_USDA=5.738
NC_035092.1	24512918	.	G	T	.	.	MAF_INRAE=8.861;MAF_USDA=9.412
NC_035092.1	24512995	.	A	C	.	.	MAF_INRAE=6.667
NC_035092.1	24513009	.	T	G	.	.	MAF_USDA=1.639
NC_035092.1	24513021	.	G	A	.	.	MAF_INRAE=13.291
NC_035092.1	24513026	.	A	C	.	.	MAF_INRAE=13.291
NC_035092.1	24513027	.	A	C	.	.	MAF_INRAE=14.167
NC_035092.1	24513031	.	A	T	.	.	MAF_INRAE=14.167
NC_035092.1	24513034	.	A	T	.	.	MAF_INRAE=14.167
NC_035092.1	24513038	.	G	T	.	.	MAF_INRAE=14.167
NC_035092.1	24513039	.	G	T	.	.	MAF_INRAE=14.167
NC_035092.1	24513044	.	T	C	.	.	MAF_INRAE=13.291
NC_035092.1	24513356	.	A	C	.	.	MAF_INRAE=10.526;MAF_USDA=12.941
NC_035092.1	24513438	.	C	T	.	.	MAF_USDA=2.459
NC_035092.1	24513473	.	C	T	.	.	MAF_INRAE=26.316;MAF_USDA=14.754
NC_035092.1	24513576	.	C	T	.	.	MAF_USDA=1.639
NC_035092.1	24513596	.	G	C	.	.	MAF_INRAE=8.861;MAF_USDA=8.235
NC_035092.1	24513601	.	A	C	.	.	MAF_INRAE=16.456;MAF_USDA=25.294
NC_035092.1	24513605	.	G	A	.	.	MAF_USDA=5.294
NC_035092.1	24513655	.	C	T	.	.	MAF_INRAE=10.526;MAF_USDA=6.25
NC_035092.1	24513667	.	C	T	.	.	MAF_USDA=6.471
NC_035092.1	24513670	.	A	G	.	.	MAF_INRAE=34.177;MAF_USDA=22.353
NC_035092.1	24513689	.	G	A	.	.	MAF_USDA=1.667
NC_035092.1	24513812	.	C	T	.	.	MAF_USDA=4.918
NC_035092.1	24513817	.	T	A	.	.	MAF_INRAE=8.228
NC_035092.1	24513818	.	C	T	.	.	MAF_INRAE=7.5
NC_035092.1	24513859	.	C	T	.	.	MAF_USDA=10.0
NC_035092.1	24513900	.	G	A	.	.	MAF_USDA=1.639
NC_035092.1	24513923	.	T	C	.	.	MAF_INRAE=28.481;MAF_USDA=30.588
NC_035092.1	24513940	.	G	A	.	.	MAF_INRAE=6.667;MAF_USDA=12.5
NC_035092.1	24513956	.	G	T	.	.	MAF_USDA=18.75
NC_035092.1	24513986	.	G	A	.	.	MAF_USDA=10.656
NC_035092.1	24514007	.	C	T	.	.	MAF_INRAE=16.456;MAF_USDA=22.131
NC_035092.1	24514008	.	G	A	.	.	MAF_INRAE=8.861;MAF_USDA=10.0
NC_035092.1	24514111	.	A	T	.	.	MAF_INRAE=13.291;MAF_USDA=7.647
NC_035092.1	24514113	.	T	G	.	.	MAF_INRAE=14.167;MAF_USDA=7.647
NC_035092.1	24514201	.	C	T	.	.	MAF_USDA=1.639
NC_035092.1	24514256	.	A	C	.	.	MAF_INRAE=10.526
NC_035092.1	24514263	.	T	A	.	.	MAF_USDA=7.647
NC_035092.1	24514403	.	G	T	.	.	MAF_INRAE=13.291;MAF_USDA=12.353
NC_035092.1	24514471	.	A	C	.	.	MAF_USDA=2.459
NC_035092.1	24514474	.	T	A	.	.	MAF_USDA=7.377
NC_035092.1	24514534	.	G	T	.	.	MAF_INRAE=7.595;MAF_USDA=4.706
NC_035092.1	24514536	.	C	T	.	.	MAF_INRAE=8.861;MAF_USDA=8.824
NC_035092.1	24514543	.	A	T	.	.	MAF_INRAE=8.861;MAF_USDA=8.824
NC_035092.1	24514604	.	C	A	.	.	MAF_INRAE=13.291;MAF_USDA=13.529
NC_035092.1	24514608	.	C	T	.	.	MAF_USDA=5.294
NC_035092.1	24514650	.	A	T	.	.	MAF_USDA=1.639
NC_035092.1	24514671	.	C	T	.	.	MAF_USDA=5.294
NC_035092.1	24514672	.	A	G	.	.	MAF_USDA=26.471
NC_035092.1	24514690	.	C	T	.	.	MAF_USDA=4.118
NC_035092.1	24514698	.	C	T	.	.	MAF_INRAE=28.481;MAF_USDA=17.647
NC_035092.1	24514757	.	C	T	.	.	MAF_INRAE=21.519
NC_035092.1	24514760	.	T	C	.	.	MAF_INRAE=7.5;MAF_USDA=18.235
NC_035092.1	24514811	.	G	A	.	.	MAF_USDA=1.639
NC_035092.1	24514825	.	A	C	.	.	MAF_INRAE=13.291;MAF_USDA=12.941
NC_035092.1	24514832	.	T	A	.	.	MAF_INRAE=26.316
NC_035092.1	24514918	.	C	T	.	.	MAF_USDA=10.0
NC_035092.1	24514953	.	T	C	.	.	MAF_USDA=9.412
NC_035092.1	24514990	.	G	A	.	.	MAF_USDA=4.918
NC_035092.1	24515028	.	C	T	.	.	MAF_USDA=1.639
NC_035092.1	24515041	.	C	T	.	.	MAF_INRAE=8.228
NC_035092.1	24515092	.	C	T	.	.	MAF_USDA=7.647
NC_035092.1	24515142	.	G	A	.	.	MAF_INRAE=10.526
NC_035092.1	24515218	.	T	C	.	.	MAF_INRAE=15.823;MAF_USDA=22.941
NC_035092.1	24515235	.	G	T	.	.	MAF_USDA=2.459
NC_035092.1	24515253	.	A	T	.	.	MAF_USDA=3.279
NC_035092.1	24515286	.	T	A	.	.	MAF_USDA=5.294
NC_035092.1	24515341	.	G	A	.	.	MAF_USDA=4.706
NC_035092.1	24515368	.	G	A	.	.	MAF_INRAE=10.526
NC_035092.1	24515370	.	G	C	.	.	MAF_USDA=9.412
NC_035092.1	24515373	.	G	A	.	.	MAF_USDA=7.647
NC_035092.1	24515374	.	C	G	.	.	MAF_USDA=7.647
NC_035092.1	24515375	.	G	A	.	.	MAF_USDA=6.25
NC_035092.1	24515382	.	T	C	.	.	MAF_INRAE=8.861
NC_035092.1	24515402	.	G	A	.	.	MAF_INRAE=10.526
NC_035092.1	24515501	.	C	T	.	.	MAF_USDA=2.459
NC_035092.1	24515600	.	G	C	.	.	MAF_INRAE=13.291;MAF_USDA=7.647
NC_035092.1	24515608	.	G	A	.	.	MAF_INRAE=4.167
NC_035092.1	24515612	.	A	G	.	.	MAF_USDA=5.738
NC_035092.1	24515638	.	C	T	.	.	MAF_USDA=3.279
NC_035092.1	24515643	.	C	G	.	.	MAF_USDA=9.412
NC_035092.1	24515647	.	A	G	.	.	MAF_INRAE=6.667;MAF_USDA=4.706
NC_035092.1	24515702	.	C	T	.	.	MAF_USDA=4.098
NC_035092.1	24515725	.	T	G	.	.	MAF_USDA=10.0
NC_035092.1	24515762	.	A	G	.	.	MAF_USDA=9.412
NC_035092.1	24515791	.	G	T	.	.	MAF_USDA=7.647
NC_035092.1	24515815	.	A	C	.	.	MAF_USDA=1.639
NC_035092.1	24515907	.	C	A	.	.	MAF_USDA=2.459
NC_035092.1	24515943	.	C	A	.	.	MAF_USDA=11.176
NC_035092.1	24516019	.	A	G	.	.	MAF_INRAE=13.291
NC_035092.1	24516037	.	G	T	.	.	MAF_INRAE=13.291;MAF_USDA=7.647
NC_035092.1	24516047	.	G	T	.	.	MAF_USDA=2.459
NC_035092.1	24516093	.	A	C	.	.	MAF_INRAE=28.481;MAF_USDA=31.176
NC_035092.1	24516121	.	G	T	.	.	MAF_INRAE=7.595
NC_035092.1	24516154	.	G	T	.	.	MAF_INRAE=10.526
NC_035092.1	24516175	.	G	A	.	.	MAF_USDA=10.588
NC_035092.1	24516223	.	G	A	.	.	MAF_INRAE=26.316
NC_035092.1	24516250	.	C	A	.	.	MAF_USDA=1.639
NC_035092.1	24516271	.	G	T	.	.	MAF_USDA=4.098
NC_035092.1	24516347	.	G	A	.	.	MAF_USDA=4.918
NC_035092.1	24516361	.	G	C	.	.	MAF_USDA=2.459
NC_035092.1	24516365	.	G	A	.	.	MAF_INRAE=8.228;MAF_USDA=4.706
NC_035092.1	24516399	.	C	G	.	.	MAF_USDA=7.647
NC_035092.1	24516410	.	C	A	.	.	MAF_INRAE=6.962;MAF_USDA=1.639
NC_035092.1	24516438	.	G	T	.	.	MAF_USDA=3.279
NC_035092.1	24516451	.	A	G	.	.	MAF_USDA=10.0
NC_035092.1	24516487	.	A	T	.	.	MAF_USDA=4.098
NC_035092.1	24516493	.	G	T	.	.	MAF_USDA=5.294
NC_035092.1	24516558	.	G	A	.	.	MAF_INRAE=10.526
NC_035092.1	24516595	.	G	T	.	.	MAF_USDA=1.667
NC_035092.1	24516659	.	T	G	.	.	MAF_USDA=5.294
NC_035092.1	24516762	.	G	A	.	.	MAF_USDA=6.557
NC_035092.1	24516838	.	A	G	.	.	MAF_USDA=3.279
NC_035092.1	24516913	.	C	T	.	.	MAF_USDA=2.459
NC_035092.1	24516931	.	A	T	.	.	MAF_USDA=10.0
NC_035092.1	24516963	.	A	C	.	.	MAF_USDA=5.294
NC_035092.1	24516964	.	G	T	.	.	MAF_USDA=5.294
NC_035092.1	24517001	.	A	G	.	.	MAF_USDA=4.918
NC_035092.1	24517014	.	G	C	.	.	MAF_USDA=10.0
NC_035092.1	24517054	.	C	A	.	.	MAF_USDA=1.639
NC_035092.1	24517070	.	A	T	.	.	MAF_USDA=7.059
NC_035092.1	24517169	.	T	C	.	.	MAF_INRAE=26.582;MAF_USDA=18.824
NC_035092.1	24517193	.	T	A	.	.	MAF_INRAE=29.114;MAF_USDA=31.176
NC_035092.1	24517209	.	G	A	.	.	MAF_INRAE=26.316
NC_035092.1	24517228	.	G	T	.	.	MAF_USDA=1.639
NC_035092.1	24517276	.	C	T	.	.	MAF_USDA=4.098
NC_035092.1	24517362	.	G	A	.	.	MAF_INRAE=12.658;MAF_USDA=9.412
NC_035092.1	24517368	.	T	A	.	.	MAF_USDA=2.353
NC_035092.1	24517471	.	A	C	.	.	MAF_INRAE=5.833;MAF_USDA=8.235
NC_035092.1	24517614	.	G	T	.	.	MAF_USDA=3.333
NC_035092.1	24517640	.	G	A	.	.	MAF_INRAE=26.316
NC_035092.1	24517755	.	T	G	.	.	MAF_USDA=8.824
NC_035092.1	24517882	.	T	A	.	.	MAF_USDA=11.176
NC_035092.1	24517986	.	G	T	.	.	MAF_INRAE=12.5
NC_035092.1	24518005	.	C	T	.	.	MAF_USDA=7.647
NC_035092.1	24518006	.	G	A	.	.	MAF_USDA=1.639
NC_035092.1	24518008	.	T	C	.	.	MAF_INRAE=6.667;MAF_USDA=8.824
NC_035092.1	24518062	.	T	G	.	.	MAF_USDA=4.098
NC_035092.1	24518198	.	G	T	.	.	MAF_INRAE=13.291;MAF_USDA=4.918
NC_035092.1	24518258	.	T	A	.	.	MAF_USDA=5.294
NC_035092.1	24518466	.	C	A	.	.	MAF_USDA=1.639
NC_035092.1	24518484	.	C	T	.	.	MAF_USDA=3.279
NC_035092.1	24518510	.	T	G	.	.	MAF_USDA=2.459
NC_035092.1	24518532	.	C	A	.	.	MAF_USDA=6.557
NC_035092.1	24518588	.	G	A	.	.	MAF_INRAE=13.291
NC_035092.1	24518649	.	G	A	.	.	MAF_USDA=6.25
NC_035092.1	24518667	.	A	C	.	.	MAF_USDA=6.25
NC_035092.1	24518699	.	C	A	.	.	MAF_USDA=6.25
NC_035092.1	24518718	.	G	C	.	.	MAF_INRAE=8.228
NC_035092.1	24518726	.	G	T	.	.	MAF_USDA=2.459
NC_035092.1	24518736	.	C	T	.	.	MAF_INRAE=13.291;MAF_USDA=12.941
NC_035092.1	24518741	.	A	T	.	.	MAF_USDA=4.706
NC_035092.1	24518753	.	A	G	.	.	MAF_INRAE=29.114;MAF_USDA=33.529
NC_035092.1	24518754	.	A	C	.	.	MAF_INRAE=28.333;MAF_USDA=33.529
NC_035092.1	24518765	.	G	A	.	.	MAF_INRAE=29.747;MAF_USDA=34.118
NC_035092.1	24518771	.	T	C	.	.	MAF_INRAE=15.823;MAF_USDA=21.176
NC_035092.1	24518793	.	C	T	.	.	MAF_INRAE=10.526;MAF_USDA=8.824
NC_035092.1	24518842	.	G	T	.	.	MAF_USDA=5.738
NC_035092.1	24518852	.	C	A	.	.	MAF_USDA=7.377
NC_035092.1	24518873	.	G	A	.	.	MAF_INRAE=10.526
NC_035092.1	24518882	.	T	A	.	.	MAF_INRAE=14.557;MAF_USDA=4.098
NC_035092.1	24518902	.	C	T	.	.	MAF_INRAE=16.667
NC_035092.1	24518917	.	G	A	.	.	MAF_INRAE=17.089;MAF_USDA=12.353
NC_035092.1	24518986	.	T	C	.	.	MAF_INRAE=49.367;MAF_USDA=42.353
NC_035092.1	24519039	.	C	T	.	.	MAF_USDA=2.459
NC_035092.1	24519229	.	C	T	.	.	MAF_INRAE=21.519;MAF_USDA=23.529
NC_035092.1	24519250	.	A	T	.	.	MAF_INRAE=10.526
NC_035092.1	24519259	.	G	A	.	.	MAF_USDA=3.279
NC_035092.1	24519262	.	C	T	.	.	MAF_USDA=4.918
NC_035092.1	24519303	.	C	G	.	.	MAF_INRAE=10.526
NC_035092.1	24519444	.	G	A	.	.	MAF_INRAE=10.526
NC_035092.1	24519510	.	G	A	.	.	MAF_INRAE=13.291;MAF_USDA=8.235
NC_035092.1	24519612	.	G	T	.	.	MAF_INRAE=13.291;MAF_USDA=12.941
NC_035092.1	24519614	.	A	G	.	.	MAF_INRAE=10.526;MAF_USDA=9.412
NC_035092.1	24519638	.	A	C	.	.	MAF_USDA=14.407
NC_035092.1	24519643	.	G	A	.	.	MAF_USDA=6.25
NC_035092.1	24519658	.	A	C	.	.	MAF_INRAE=10.526;MAF_USDA=8.824
NC_035092.1	24519704	.	T	A	.	.	MAF_INRAE=10.526
NC_035092.1	24519706	.	G	A	.	.	MAF_INRAE=13.291
NC_035092.1	24519807	.	G	A	.	.	MAF_INRAE=8.228
NC_035092.1	24519811	.	A	C	.	.	MAF_USDA=4.918
NC_035092.1	24519905	.	G	T	.	.	MAF_INRAE=10.526;MAF_USDA=8.824
NC_035092.1	24519927	.	C	T	.	.	MAF_INRAE=13.291;MAF_USDA=14.706
NC_035092.1	24519975	.	T	G	.	.	MAF_USDA=7.647
NC_035092.1	24519982	.	C	A	.	.	MAF_INRAE=12.025;MAF_USDA=22.353
NC_035092.1	24520038	.	C	T	.	.	MAF_INRAE=5.063
NC_035092.1	24520045	.	G	A	.	.	MAF_INRAE=10.526;MAF_USDA=9.412
NC_035092.1	24520095	.	C	T	.	.	MAF_USDA=1.639
NC_035092.1	24520115	.	T	C	.	.	MAF_USDA=5.738
NC_035092.1	24520155	.	T	C	.	.	MAF_INRAE=10.526;MAF_USDA=8.824
NC_035092.1	24520287	.	C	A	.	.	MAF_USDA=8.824
NC_035092.1	24520304	.	C	A	.	.	MAF_INRAE=25.949;MAF_USDA=17.647
NC_035092.1	24520323	.	T	A	.	.	MAF_INRAE=12.5
NC_035092.1	24520325	.	T	A	.	.	MAF_INRAE=12.5
NC_035092.1	24520392	.	C	T	.	.	MAF_INRAE=10.526;MAF_USDA=9.412
NC_035092.1	24520428	.	A	T	.	.	MAF_INRAE=38.608;MAF_USDA=39.412
NC_035092.1	24520529	.	G	T	.	.	MAF_INRAE=10.526;MAF_USDA=9.412
NC_035092.1	24520649	.	A	C	.	.	MAF_INRAE=14.167;MAF_USDA=18.75
NC_035092.1	24520758	.	T	C	.	.	MAF_INRAE=38.608;MAF_USDA=36.471
NC_035092.1	24520781	.	T	C	.	.	MAF_INRAE=43.038;MAF_USDA=41.176
NC_035092.1	24520795	.	C	A	.	.	MAF_USDA=7.647
NC_035092.1	24520862	.	A	C	.	.	MAF_INRAE=12.5
NC_035092.1	24520945	.	C	A	.	.	MAF_USDA=1.639
NC_035092.1	24520963	.	G	A	.	.	MAF_INRAE=32.911;MAF_USDA=18.824
NC_035092.1	24521014	.	G	A	.	.	MAF_USDA=2.459
NC_035092.1	24521022	.	C	T	.	.	MAF_INRAE=10.526;MAF_USDA=8.824
NC_035092.1	24521030	.	T	C	.	.	MAF_USDA=4.918
NC_035092.1	24521051	.	C	T	.	.	MAF_INRAE=5.063;MAF_USDA=22.941
NC_035092.1	24521056	.	C	T	.	.	MAF_USDA=1.639
NC_035092.1	24521089	.	T	A	.	.	MAF_INRAE=10.526;MAF_USDA=8.824
NC_035092.1	24521098	.	G	A	.	.	MAF_INRAE=10.526;MAF_USDA=8.824
NC_035092.1	24521135	.	T	C	.	.	MAF_INRAE=27.848;MAF_USDA=19.412
NC_035092.1	24521143	.	A	T	.	.	MAF_INRAE=10.526;MAF_USDA=8.824
NC_035092.1	24521146	.	G	A	.	.	MAF_INRAE=13.291;MAF_USDA=8.235
NC_035092.1	24521156	.	G	A	.	.	MAF_INRAE=10.526
NC_035092.1	24521191	.	C	T	.	.	MAF_INRAE=12.025;MAF_USDA=8.235
NC_035092.1	24521366	.	C	T	.	.	MAF_USDA=13.934
NC_035092.1	24521376	.	G	A	.	.	MAF_INRAE=7.895
NC_035092.1	24521391	.	G	C	.	.	MAF_INRAE=25.0;MAF_USDA=11.765
NC_035092.1	24521428	.	C	T	.	.	MAF_INRAE=13.291
NC_035092.1	24521493	.	G	T	.	.	MAF_INRAE=10.526
NC_035092.1	24521577	.	T	C	.	.	MAF_INRAE=22.785;MAF_USDA=9.412
NC_035092.1	24521581	.	T	A	.	.	MAF_USDA=9.016
NC_035092.1	24521591	.	T	C	.	.	MAF_INRAE=8.861;MAF_USDA=8.824
NC_035092.1	24521679	.	C	T	.	.	MAF_USDA=2.083
NC_035092.1	24521712	.	G	T	.	.	MAF_USDA=1.639
NC_035092.1	24521743	.	C	A	.	.	MAF_USDA=6.471
NC_035092.1	24521896	.	C	A	.	.	MAF_INRAE=10.526;MAF_USDA=8.824
NC_035092.1	24521920	.	A	G	.	.	MAF_INRAE=31.013;MAF_USDA=30.588
NC_035092.1	24521962	.	A	C	.	.	MAF_USDA=4.167
NC_035092.1	24521984	.	A	C	.	.	MAF_INRAE=13.291;MAF_USDA=8.824
NC_035092.1	24522013	.	T	G	.	.	MAF_INRAE=27.848;MAF_USDA=21.765
NC_035092.1	24522018	.	A	C	.	.	MAF_USDA=1.639
NC_035092.1	24522102	.	A	G	.	.	MAF_INRAE=8.228
NC_035092.1	24522148	.	C	A	.	.	MAF_USDA=4.918
NC_035092.1	24522195	.	G	A	.	.	MAF_USDA=7.647
NC_035092.1	24522236	.	A	G	.	.	MAF_USDA=4.098
NC_035092.1	24522252	.	A	G	.	.	MAF_INRAE=17.5
NC_035092.1	24522292	.	A	C	.	.	MAF_INRAE=6.667;MAF_USDA=6.471
NC_035092.1	24522293	.	C	A	.	.	MAF_INRAE=6.667;MAF_USDA=6.471
NC_035092.1	24522303	.	T	G	.	.	MAF_INRAE=33.544;MAF_USDA=47.647
NC_035092.1	24522354	.	G	A	.	.	MAF_INRAE=5.063;MAF_USDA=20.588
NC_035092.1	24522362	.	G	T	.	.	MAF_USDA=7.647
NC_035092.1	24522380	.	G	A	.	.	MAF_INRAE=8.861;MAF_USDA=11.765
NC_035092.1	24522389	.	C	T	.	.	MAF_USDA=5.294
NC_035092.1	24522476	.	G	A	.	.	MAF_USDA=1.639
NC_035092.1	24522561	.	G	T	.	.	MAF_INRAE=5.063;MAF_USDA=20.588
NC_035092.1	24522586	.	C	T	.	.	MAF_USDA=1.639
NC_035092.1	24522668	.	T	C	.	.	MAF_INRAE=33.544;MAF_USDA=47.647
NC_035092.1	24522675	.	T	C	.	.	MAF_INRAE=28.481;MAF_USDA=30.0
NC_035092.1	24522693	.	A	C	.	.	MAF_INRAE=13.291;MAF_USDA=4.918
NC_035092.1	24522794	.	A	G	.	.	MAF_USDA=1.639
NC_035092.1	24522796	.	A	T	.	.	MAF_INRAE=33.544
NC_035092.1	24522803	.	G	A	.	.	MAF_INRAE=6.667
NC_035092.1	24522807	.	C	A	.	.	MAF_USDA=1.639
NC_035092.1	24522860	.	G	A	.	.	MAF_USDA=1.639
NC_035092.1	24522916	.	A	G	.	.	MAF_INRAE=6.667;MAF_USDA=15.882
NC_035092.1	24522920	.	G	T	.	.	MAF_INRAE=28.481;MAF_USDA=21.176
NC_035092.1	24522964	.	G	T	.	.	MAF_INRAE=6.667;MAF_USDA=16.471
NC_035092.1	24523014	.	A	G	.	.	MAF_INRAE=28.481;MAF_USDA=30.0
NC_035092.1	24523313	.	T	C	.	.	MAF_INRAE=5.063
NC_035092.1	24523338	.	A	T	.	.	MAF_INRAE=29.114;MAF_USDA=27.647
NC_035092.1	24523342	.	T	C	.	.	MAF_USDA=7.647
NC_035092.1	24523350	.	C	T	.	.	MAF_USDA=6.25
NC_035092.1	24523352	.	C	T	.	.	MAF_INRAE=28.481;MAF_USDA=20.0
NC_035092.1	24523356	.	T	C	.	.	MAF_USDA=5.738
NC_035092.1	24523374	.	G	T	.	.	MAF_USDA=6.25
NC_035092.1	24525303	.	T	C	.	.	MAF_USDA=19.048
NC_035092.1	24525308	.	T	C	.	.	MAF_USDA=26.786
NC_035092.1	24525444	.	A	T	.	.	MAF_USDA=6.25
NC_035092.1	24525473	.	A	C	.	.	MAF_USDA=22.917
NC_035092.1	24525584	.	A	G	.	.	MAF_INRAE=6.962;MAF_USDA=3.529
NC_035092.1	24525599	.	T	G	.	.	MAF_INRAE=12.5
NC_035092.1	24525614	.	G	T	.	.	MAF_USDA=8.235
NC_035092.1	24525620	.	T	G	.	.	MAF_INRAE=33.544;MAF_USDA=47.059
NC_035092.1	24525626	.	A	C	.	.	MAF_USDA=7.647
NC_035092.1	24525648	.	A	G	.	.	MAF_INRAE=8.861;MAF_USDA=9.412
NC_035092.1	24525653	.	T	A	.	.	MAF_INRAE=10.526
NC_035092.1	24525840	.	C	T	.	.	MAF_USDA=5.882
NC_035092.1	24525895	.	G	T	.	.	MAF_USDA=1.639
NC_035092.1	24525909	.	C	A	.	.	MAF_USDA=2.459
NC_035092.1	24525917	.	T	A	.	.	MAF_USDA=13.115
NC_035092.1	24525918	.	T	C	.	.	MAF_USDA=13.115
NC_035092.1	24525919	.	A	T	.	.	MAF_USDA=5.882
NC_035092.1	24525925	.	T	G	.	.	MAF_INRAE=28.481;MAF_USDA=30.588
NC_035092.1	24525928	.	T	G	.	.	MAF_USDA=2.459
NC_035092.1	24525932	.	G	T	.	.	MAF_INRAE=8.228
NC_035092.1	24525943	.	A	G	.	.	MAF_INRAE=35.443;MAF_USDA=41.176
NC_035092.1	24526038	.	T	C	.	.	MAF_USDA=1.765
NC_035092.1	24526084	.	C	A	.	.	MAF_USDA=6.25
NC_035092.1	24526085	.	T	A	.	.	MAF_USDA=6.25
NC_035092.1	24526121	.	CG	CT	.	.	MAF_USDA=18.75
NC_035092.1	24526159	.	A	C	.	.	MAF_INRAE=28.481;MAF_USDA=28.824
NC_035092.1	24526167	.	G	A	.	.	MAF_INRAE=33.544;MAF_USDA=31.765
NC_035092.1	24526241	.	T	G	.	.	MAF_USDA=2.459
NC_035092.1	24526373	.	C	G	.	.	MAF_INRAE=27.848;MAF_USDA=21.176
NC_035092.1	24526389	.	C	A	.	.	MAF_USDA=8.235
NC_035092.1	24526408	.	G	A	.	.	MAF_INRAE=6.667;MAF_USDA=16.471
NC_035092.1	24526562	.	C	T	.	.	MAF_INRAE=13.291;MAF_USDA=8.333
NC_035092.1	24526576	.	T	A	.	.	MAF_USDA=7.5
NC_035092.1	24526591	.	A	C	.	.	MAF_INRAE=18.987;MAF_USDA=8.929
NC_035092.1	24526640	.	T	G	.	.	MAF_INRAE=28.481;MAF_USDA=30.0
NC_035092.1	24526668	.	G	T	.	.	MAF_INRAE=28.481;MAF_USDA=30.0
NC_035092.1	24526729	.	T	G	.	.	MAF_INRAE=36.076;MAF_USDA=43.452
NC_035092.1	24526801	.	A	C	.	.	MAF_USDA=7.647
NC_035092.1	24526818	.	T	G	.	.	MAF_USDA=6.471
NC_035092.1	24526861	.	G	A	.	.	MAF_INRAE=5.696;MAF_USDA=2.459
NC_035092.1	24526868	.	A	G	.	.	MAF_INRAE=12.5
NC_035092.1	24526882	.	G	A	.	.	MAF_INRAE=5.063;MAF_USDA=2.459
NC_035092.1	24526911	.	T	G	.	.	MAF_USDA=8.824
NC_035092.1	24526926	.	G	T	.	.	MAF_INRAE=27.848;MAF_USDA=30.0
NC_035092.1	24526936	.	C	T	.	.	MAF_INRAE=11.667;MAF_USDA=2.459
NC_035092.1	24527188	.	C	T	.	.	MAF_INRAE=5.696;MAF_USDA=22.917
NC_035092.1	24527194	.	G	T	.	.	MAF_USDA=25.0
NC_035092.1	24527297	.	C	A	.	.	MAF_INRAE=5.063;MAF_USDA=25.0
NC_035092.1	24527348	.	C	T	.	.	MAF_INRAE=13.291;MAF_USDA=18.75
NC_035092.1	24527444	.	C	T	.	.	MAF_INRAE=5.063;MAF_USDA=22.917
NC_035092.1	24527447	.	A	G	.	.	MAF_INRAE=5.0;MAF_USDA=25.0
NC_035092.1	24527481	.	C	A	.	.	MAF_INRAE=27.848;MAF_USDA=22.917
NC_035092.1	24527488	.	A	G	.	.	MAF_INRAE=5.063;MAF_USDA=22.917
NC_035092.1	24527724	.	A	C	.	.	MAF_USDA=5.882
NC_035092.1	24527886	.	T	C	.	.	MAF_USDA=22.917
NC_035092.1	24527887	.	T	G	.	.	MAF_USDA=14.583
NC_035092.1	24527896	.	G	T	.	.	MAF_USDA=12.353
NC_035092.1	24527901	.	T	G	.	.	MAF_USDA=14.118
NC_035092.1	24527905	.	C	G	.	.	MAF_USDA=12.5
NC_035092.1	24527906	.	A	G	.	.	MAF_USDA=12.5
NC_035092.1	24527940	.	T	C	.	.	MAF_USDA=7.377
NC_035092.1	24527948	.	G	T	.	.	MAF_INRAE=2.5
NC_035092.1	24527957	.	T	G	.	.	MAF_INRAE=1.667
NC_035092.1	24527961	.	G	T	.	.	MAF_USDA=8.197
NC_035092.1	24527962	.	G	T	.	.	MAF_USDA=9.016
NC_035092.1	24527982	.	G	A	.	.	MAF_INRAE=10.526
NC_035092.1	24527993	.	A	G	.	.	MAF_USDA=7.377
NC_035092.1	24527997	.	G	T	.	.	MAF_INRAE=12.5
NC_035092.1	24528001	.	T	C	.	.	MAF_INRAE=27.848;MAF_USDA=20.0
NC_035092.1	24528037	.	C	T	.	.	MAF_USDA=1.765
NC_035092.1	24528072	.	G	T	.	.	MAF_INRAE=8.861
NC_035092.1	24528220	.	T	C	.	.	MAF_INRAE=27.848;MAF_USDA=30.0
NC_035092.1	24528234	.	G	C	.	.	MAF_USDA=4.118
NC_035092.1	24528289	.	G	A	.	.	MAF_INRAE=6.667;MAF_USDA=7.059
NC_035092.1	24528292	.	C	G	.	.	MAF_INRAE=13.291;MAF_USDA=8.235
NC_035092.1	24528347	.	C	T	.	.	MAF_USDA=3.279
NC_035092.1	24528390	.	G	A	.	.	MAF_INRAE=8.228
NC_035092.1	24528425	.	T	G	.	.	MAF_INRAE=27.848;MAF_USDA=17.647
NC_035092.1	24528481	.	G	A	.	.	MAF_INRAE=6.667;MAF_USDA=4.118
NC_035092.1	24528485	.	G	T	.	.	MAF_INRAE=28.481;MAF_USDA=21.176
NC_035092.1	24528500	.	C	T	.	.	MAF_INRAE=28.481;MAF_USDA=21.765
NC_035092.1	24528555	.	G	A	.	.	MAF_INRAE=28.481;MAF_USDA=20.588
NC_035092.1	24528577	.	C	A	.	.	MAF_INRAE=22.152;MAF_USDA=12.353
NC_035092.1	24528581	.	C	A	.	.	MAF_INRAE=28.481;MAF_USDA=20.588
NC_035092.1	24528609	.	C	T	.	.	MAF_INRAE=13.291;MAF_USDA=11.176
NC_035092.1	24528741	.	G	A	.	.	MAF_INRAE=28.481;MAF_USDA=18.824
NC_035092.1	24528755	.	T	C	.	.	MAF_INRAE=28.481;MAF_USDA=17.059
NC_035092.1	24528758	.	C	T	.	.	MAF_INRAE=27.5;MAF_USDA=17.647
NC_035092.1	24528761	.	C	T	.	.	MAF_INRAE=27.5;MAF_USDA=16.471
NC_035092.1	24528763	.	C	A	.	.	MAF_INRAE=27.5;MAF_USDA=17.059
NC_035092.1	24528795	.	T	A	.	.	MAF_INRAE=35.443;MAF_USDA=35.882
NC_035092.1	24528831	.	G	A	.	.	MAF_INRAE=28.481;MAF_USDA=20.588
NC_035092.1	24528841	.	C	T	.	.	MAF_USDA=8.235
NC_035092.1	24528854	.	G	T	.	.	MAF_INRAE=28.481;MAF_USDA=20.588
NC_035092.1	24528872	.	C	T	.	.	MAF_INRAE=28.481;MAF_USDA=20.588
NC_035092.1	24528876	.	A	G	.	.	MAF_INRAE=27.5;MAF_USDA=21.176
NC_035092.1	24528940	.	G	A	.	.	MAF_INRAE=10.526
NC_035092.1	24528973	.	C	T	.	.	MAF_INRAE=5.063;MAF_USDA=2.459
NC_035092.1	24529113	.	T	A	.	.	MAF_INRAE=12.5
NC_035092.1	24529126	.	G	A	.	.	MAF_INRAE=6.962;MAF_USDA=2.941
NC_035092.1	24529139	.	A	G	.	.	MAF_USDA=8.235
NC_035092.1	24529259	.	A	T	.	.	MAF_INRAE=6.667;MAF_USDA=15.294
NC_035092.1	24529260	.	T	A	.	.	MAF_INRAE=6.667;MAF_USDA=15.294
NC_035092.1	24529315	.	T	G	.	.	MAF_INRAE=28.481;MAF_USDA=22.917
NC_035092.1	24529333	.	C	A	.	.	MAF_USDA=4.118
NC_035092.1	24529354	.	A	T	.	.	MAF_INRAE=17.5
NC_035092.1	24529369	.	G	T	.	.	MAF_INRAE=17.5
NC_035092.1	24529444	.	C	A	.	.	MAF_USDA=11.475
NC_035092.1	24529571	.	G	T	.	.	MAF_INRAE=28.481;MAF_USDA=21.176
NC_035092.1	24529650	.	T	C	.	.	MAF_USDA=1.639
NC_035092.1	24529662	.	A	C	.	.	MAF_INRAE=8.228
NC_035092.1	24529703	.	G	T	.	.	MAF_USDA=21.176
NC_035092.1	24529723	.	A	C	.	.	MAF_INRAE=41.139;MAF_USDA=22.353
NC_035092.1	24529729	.	G	T	.	.	MAF_INRAE=6.667;MAF_USDA=14.706
NC_035092.1	24529732	.	A	G	.	.	MAF_USDA=9.412
NC_035092.1	24529759	.	A	T	.	.	MAF_INRAE=26.667;MAF_USDA=22.917
NC_035092.1	24529766	.	G	T	.	.	MAF_INRAE=36.709;MAF_USDA=41.176
NC_035092.1	24529772	.	G	T	.	.	MAF_INRAE=27.848;MAF_USDA=21.176
NC_035092.1	24529791	.	ATA	ATT	.	.	MAF_USDA=22.917
NC_035092.1	24529793	.	A	T	.	.	MAF_INRAE=27.848;MAF_USDA=18.033
NC_035092.1	24529794	.	T	A	.	.	MAF_INRAE=26.667;MAF_USDA=19.412
NC_035092.1	24529802	.	T	G	.	.	MAF_INRAE=8.228
NC_035092.1	24529813	.	C	A	.	.	MAF_INRAE=31.579;MAF_USDA=31.176
NC_035092.1	24529851	.	A	G	.	.	MAF_INRAE=31.579;MAF_USDA=31.765
NC_035092.1	24529886	.	G	C	.	.	MAF_INRAE=28.481;MAF_USDA=21.765
NC_035092.1	24529904	.	T	C	.	.	MAF_USDA=13.934
NC_035092.1	24529922	.	G	C	.	.	MAF_INRAE=6.667;MAF_USDA=18.75
NC_035092.1	24529925	.	T	C	.	.	MAF_INRAE=35.443;MAF_USDA=41.176
NC_035092.1	24530023	.	A	C	.	.	MAF_INRAE=41.772;MAF_USDA=21.765
NC_035092.1	24530026	.	A	G	.	.	MAF_INRAE=27.5;MAF_USDA=21.765
NC_035092.1	24530032	.	C	T	.	.	MAF_USDA=6.471
NC_035092.1	24530054	.	A	C	.	.	MAF_INRAE=35.443;MAF_USDA=40.0
NC_035092.1	24530059	.	T	A	.	.	MAF_INRAE=5.063
NC_035092.1	24530079	.	A	T	.	.	MAF_INRAE=28.481;MAF_USDA=21.765
NC_035092.1	24530087	.	T	C	.	.	MAF_INRAE=5.063
NC_035092.1	24530177	.	T	G	.	.	MAF_INRAE=8.228;MAF_USDA=10.0
NC_035092.1	24530182	.	G	A	.	.	MAF_INRAE=8.228;MAF_USDA=10.0
NC_035092.1	24530210	.	C	T	.	.	MAF_INRAE=7.5;MAF_USDA=6.25
NC_035092.1	24530212	.	T	A	.	.	MAF_INRAE=30.38;MAF_USDA=12.805
NC_035092.1	24530266	.	A	G	.	.	MAF_INRAE=8.228;MAF_USDA=7.647
NC_035092.1	24530268	.	A	G	.	.	MAF_INRAE=35.0;MAF_USDA=29.412
NC_035092.1	24530282	.	G	T	.	.	MAF_INRAE=10.526
NC_035092.1	24530416	.	T	A	.	.	MAF_INRAE=7.595;MAF_USDA=8.333
NC_035092.1	24530421	.	A	G	.	.	MAF_USDA=1.639
NC_035092.1	24530422	.	A	T	.	.	MAF_INRAE=6.667;MAF_USDA=20.0
NC_035092.1	24530527	.	T	A	.	.	MAF_INRAE=35.443;MAF_USDA=32.941
NC_035092.1	24530558	.	T	C	.	.	MAF_INRAE=37.342;MAF_USDA=21.176
NC_035092.1	24530565	.	G	T	.	.	MAF_INRAE=10.759;MAF_USDA=8.333
NC_035092.1	24530608	.	G	C	.	.	MAF_INRAE=7.595
NC_035092.1	24530620	.	T	C	.	.	MAF_INRAE=31.013;MAF_USDA=19.412
NC_035092.1	24530628	.	A	T	.	.	MAF_INRAE=8.228
NC_035092.1	24530679	.	T	C	.	.	MAF_INRAE=6.667;MAF_USDA=28.824
NC_035092.1	24530708	.	A	C	.	.	MAF_USDA=8.235
NC_035092.1	24530944	.	T	C	.	.	MAF_USDA=4.167
NC_035092.1	24530989	.	C	T	.	.	MAF_INRAE=26.316
NC_035092.1	24530999	.	C	G	.	.	MAF_INRAE=10.526
NC_035092.1	24531003	.	T	A	.	.	MAF_INRAE=8.861;MAF_USDA=8.824
NC_035092.1	24531009	.	G	A	.	.	MAF_INRAE=8.228
NC_035092.1	24531015	.	C	T	.	.	MAF_INRAE=6.962;MAF_USDA=2.459
NC_035092.1	24531029	.	C	T	.	.	MAF_USDA=2.459
NC_035092.1	24531030	.	G	A	.	.	MAF_USDA=12.295
NC_035092.1	24531031	.	C	A	.	.	MAF_INRAE=15.789
NC_035092.1	24531100	.	G	A	.	.	MAF_INRAE=38.608;MAF_USDA=21.765
NC_035092.1	24531286	.	T	C	.	.	MAF_USDA=4.118
NC_035092.1	24531294	.	A	T	.	.	MAF_USDA=5.738
NC_035092.1	24531295	.	A	T	.	.	MAF_INRAE=22.785;MAF_USDA=4.167
NC_035092.1	24531296	.	T	G	.	.	MAF_INRAE=26.667;MAF_USDA=10.417
NC_035092.1	24531313	.	C	A	.	.	MAF_INRAE=37.975;MAF_USDA=21.765
NC_035092.1	24531358	.	T	C	.	.	MAF_INRAE=36.709;MAF_USDA=21.176
NC_035092.1	24531385	.	G	T	.	.	MAF_USDA=4.118
NC_035092.1	24531454	.	C	T	.	.	MAF_USDA=5.738
NC_035092.1	24531458	.	C	T	.	.	MAF_INRAE=37.975;MAF_USDA=20.588
NC_035092.1	24531615	.	C	T	.	.	MAF_INRAE=6.667;MAF_USDA=14.118
NC_035092.1	24531709	.	A	C	.	.	MAF_INRAE=16.667
NC_035092.1	24531754	.	C	T	.	.	MAF_USDA=4.098
NC_035092.1	24531757	.	C	T	.	.	MAF_INRAE=8.228
NC_035092.1	24531830	.	A	C	.	.	MAF_INRAE=5.263;MAF_USDA=14.754
NC_035092.1	24531845	.	A	G	.	.	MAF_INRAE=40.833;MAF_USDA=18.824
NC_035092.1	24531954	.	G	A	.	.	MAF_INRAE=8.228
NC_035092.1	24532006	.	G	A	.	.	MAF_USDA=6.25
NC_035092.1	24532007	.	A	G	.	.	MAF_USDA=6.25
NC_035092.1	24532047	.	G	C	.	.	MAF_INRAE=37.975;MAF_USDA=21.176
NC_035092.1	24532107	.	A	G	.	.	MAF_USDA=1.639
NC_035092.1	24532109	.	A	C	.	.	MAF_INRAE=26.316
NC_035092.1	24532140	.	C	T	.	.	MAF_USDA=8.235
NC_035092.1	24532185	.	G	A	.	.	MAF_INRAE=18.354;MAF_USDA=18.824
NC_035092.1	24532210	.	C	T	.	.	MAF_USDA=6.25
NC_035092.1	24532211	.	C	T	.	.	MAF_USDA=6.25
NC_035092.1	24532287	.	T	A	.	.	MAF_INRAE=37.342;MAF_USDA=20.588
NC_035092.1	24532315	.	A	G	.	.	MAF_INRAE=31.646;MAF_USDA=50.0
NC_035092.1	24532361	.	A	T	.	.	MAF_USDA=1.765
NC_035092.1	24532410	.	C	A	.	.	MAF_USDA=2.459
NC_035092.1	24532505	.	C	G	.	.	MAF_USDA=22.917
NC_035092.1	24532536	.	T	C	.	.	MAF_INRAE=31.646;MAF_USDA=28.235
NC_035092.1	24532584	.	G	T	.	.	MAF_INRAE=8.228;MAF_USDA=34.706
NC_035092.1	24532650	.	C	T	.	.	MAF_INRAE=37.975;MAF_USDA=28.824
NC_035092.1	24532778	.	T	C	.	.	MAF_USDA=7.647
NC_035092.1	24532813	.	G	A	.	.	MAF_INRAE=8.228
NC_035092.1	24532871	.	C	T	.	.	MAF_INRAE=37.342;MAF_USDA=27.647
NC_035092.1	24532996	.	A	C	.	.	MAF_INRAE=17.089;MAF_USDA=15.294
NC_035092.1	24533026	.	G	T	.	.	MAF_INRAE=6.667;MAF_USDA=12.5
NC_035092.1	24533142	.	A	C	.	.	MAF_USDA=3.279
NC_035092.1	24533227	.	G	T	.	.	MAF_USDA=12.353
NC_035092.1	24533290	.	G	C	.	.	MAF_INRAE=47.468;MAF_USDA=46.471
NC_035092.1	24533313	.	A	C	.	.	MAF_INRAE=11.392;MAF_USDA=30.588
NC_035092.1	24533329	.	C	T	.	.	MAF_INRAE=8.228
NC_035092.1	24533336	.	G	C	.	.	MAF_INRAE=10.526
NC_035092.1	24533384	.	G	A	.	.	MAF_USDA=4.098
NC_035092.1	24533459	.	T	A	.	.	MAF_INRAE=5.063;MAF_USDA=2.5
NC_035092.1	24533577	.	G	A	.	.	MAF_USDA=12.5
NC_035092.1	24533629	.	A	G	.	.	MAF_INRAE=37.975;MAF_USDA=46.429
NC_035092.1	24533630	.	T	G	.	.	MAF_USDA=6.667
NC_035092.1	24533743	.	G	A	.	.	MAF_USDA=2.5
NC_035092.1	24533772	.	C	T	.	.	MAF_USDA=6.25
NC_035092.1	24533810	.	A	G	.	.	MAF_USDA=1.667
NC_035092.1	24533814	.	C	T	.	.	MAF_INRAE=39.241;MAF_USDA=45.238
NC_035092.1	24533825	.	C	T	.	.	MAF_INRAE=6.329;MAF_USDA=10.241
NC_035092.1	24533891	.	C	T	.	.	MAF_INRAE=8.861
NC_035092.1	24533894	.	G	C	.	.	MAF_USDA=4.167
NC_035092.1	24533947	.	G	A	.	.	MAF_INRAE=5.833;MAF_USDA=16.071
NC_035092.1	24533959	.	G	A	.	.	MAF_USDA=7.5
NC_035092.1	24534016	.	G	A	.	.	MAF_USDA=1.667
NC_035092.1	24534060	.	C	A	.	.	MAF_INRAE=6.667;MAF_USDA=17.857
NC_035092.1	24534067	.	C	A	.	.	MAF_INRAE=8.228
NC_035092.1	24534071	.	C	A	.	.	MAF_INRAE=7.5
NC_035092.1	24534073	.	G	A	.	.	MAF_INRAE=7.5
NC_035092.1	24534110	.	A	T	.	.	MAF_INRAE=8.228
NC_035092.1	24534118	.	G	T	.	.	MAF_USDA=4.167
NC_035092.1	24534211	.	C	A	.	.	MAF_USDA=4.098
NC_035092.1	24534219	.	T	C	.	.	MAF_INRAE=6.667;MAF_USDA=17.059
NC_035092.1	24534220	.	C	T	.	.	MAF_INRAE=8.228
NC_035092.1	24534303	.	C	T	.	.	MAF_INRAE=6.962
NC_035092.1	24534309	.	C	A	.	.	MAF_INRAE=8.861;MAF_USDA=8.824
NC_035092.1	24534375	.	T	G	.	.	MAF_INRAE=37.975;MAF_USDA=47.647
NC_035092.1	24534566	.	G	C	.	.	MAF_USDA=2.459
NC_035092.1	24534571	.	A	G	.	.	MAF_INRAE=7.595
NC_035092.1	24534583	.	C	T	.	.	MAF_INRAE=12.658;MAF_USDA=33.333
NC_035092.1	24534624	.	C	T	.	.	MAF_INRAE=8.228
NC_035092.1	24534631	.	C	T	.	.	MAF_INRAE=6.962;MAF_USDA=9.412
NC_035092.1	24534690	.	G	C	.	.	MAF_INRAE=37.975;MAF_USDA=48.235
NC_035092.1	24534754	.	G	C	.	.	MAF_INRAE=40.0;MAF_USDA=41.667
NC_035092.1	24534776	.	C	T	.	.	MAF_INRAE=35.443;MAF_USDA=7.059
NC_035092.1	24534822	.	C	T	.	.	MAF_INRAE=6.962;MAF_USDA=9.412
NC_035092.1	24534825	.	G	A	.	.	MAF_INRAE=8.228
NC_035092.1	24534862	.	C	T	.	.	MAF_USDA=3.279
NC_035092.1	24534875	.	G	T	.	.	MAF_INRAE=6.962;MAF_USDA=11.176
NC_035092.1	24535146	.	G	T	.	.	MAF_INRAE=36.076;MAF_USDA=6.25
NC_035092.1	24535214	.	C	A	.	.	MAF_USDA=2.459
NC_035092.1	24535541	.	G	T	.	.	MAF_INRAE=5.063;MAF_USDA=4.098
NC_035092.1	24535580	.	A	T	.	.	MAF_INRAE=37.975;MAF_USDA=46.721
NC_035092.1	24535582	.	A	C	.	.	MAF_INRAE=40.0;MAF_USDA=6.471
NC_035092.1	24535685	.	A	G	.	.	MAF_USDA=1.639
NC_035092.1	24535710	.	C	T	.	.	MAF_USDA=4.118
NC_035092.1	24535715	.	G	A	.	.	MAF_INRAE=37.975;MAF_USDA=48.824
NC_035092.1	24535832	.	G	A	.	.	MAF_INRAE=38.608;MAF_USDA=48.235
NC_035092.1	24535844	.	A	C	.	.	MAF_USDA=4.098
NC_035092.1	24535852	.	G	T	.	.	MAF_USDA=7.059
NC_035092.1	24535863	.	G	A	.	.	MAF_INRAE=6.667;MAF_USDA=8.235
NC_035092.1	24535887	.	C	T	.	.	MAF_INRAE=44.304;MAF_USDA=7.059
NC_035092.1	24535931	.	G	A	.	.	MAF_INRAE=17.722;MAF_USDA=43.452
NC_035092.1	24535955	.	G	A	.	.	MAF_INRAE=37.975;MAF_USDA=49.405
NC_035092.1	24535977	.	T	C	.	.	MAF_INRAE=37.975;MAF_USDA=50.0
NC_035092.1	24536045	.	A	G	.	.	MAF_INRAE=5.063;MAF_USDA=3.279
NC_035092.1	24536050	.	C	A	.	.	MAF_USDA=12.353
NC_035092.1	24536063	.	C	T	.	.	MAF_INRAE=6.962;MAF_USDA=11.176
NC_035092.1	24536226	.	A	G	.	.	MAF_INRAE=7.595
NC_035092.1	24536276	.	C	T	.	.	MAF_INRAE=37.975;MAF_USDA=49.412
NC_035092.1	24536319	.	G	T	.	.	MAF_USDA=3.279
NC_035092.1	24536374	.	T	G	.	.	MAF_USDA=1.639
NC_035092.1	24536380	.	C	T	.	.	MAF_INRAE=8.228
NC_035092.1	24536487	.	C	A	.	.	MAF_USDA=1.639
NC_035092.1	24536521	.	A	T	.	.	MAF_INRAE=38.608;MAF_USDA=48.824
NC_035092.1	24536548	.	C	T	.	.	MAF_INRAE=37.975;MAF_USDA=49.412
NC_035092.1	24536578	.	T	A	.	.	MAF_INRAE=37.975;MAF_USDA=48.824
NC_035092.1	24536624	.	C	G	.	.	MAF_INRAE=13.333
NC_035092.1	24536699	.	G	A	.	.	MAF_INRAE=14.167
NC_035092.1	24536731	.	T	G	.	.	MAF_INRAE=5.833;MAF_USDA=17.262
NC_035092.1	24536774	.	T	G	.	.	MAF_INRAE=45.0;MAF_USDA=50.0
NC_035092.1	24536777	.	C	T	.	.	MAF_USDA=2.5
NC_035092.1	24536780	.	C	A	.	.	MAF_INRAE=40.833;MAF_USDA=6.25
NC_035092.1	24536842	.	T	C	.	.	MAF_USDA=4.167
NC_035092.1	24536860	.	C	A	.	.	MAF_USDA=33.333
NC_035092.1	24536877	.	G	A	.	.	MAF_USDA=6.25
NC_035092.1	24536895	.	C	T	.	.	MAF_USDA=43.75
NC_035092.1	24536896	.	G	A	.	.	MAF_INRAE=5.263;MAF_USDA=10.417
NC_035092.1	24537755	.	G	C	.	.	MAF_USDA=41.667
NC_035092.1	24537778	.	A	T	.	.	MAF_INRAE=47.368;MAF_USDA=6.25
NC_035092.1	24537800	.	G	A	.	.	MAF_INRAE=12.5
NC_035092.1	24537828	.	C	T	.	.	MAF_INRAE=17.5
NC_035092.1	24537900	.	A	G	.	.	MAF_USDA=41.667
NC_035092.1	24537961	.	T	G	.	.	MAF_USDA=1.639
NC_035092.1	24537970	.	C	T	.	.	MAF_INRAE=6.667;MAF_USDA=9.412
NC_035092.1	24538012	.	C	T	.	.	MAF_INRAE=5.063;MAF_USDA=3.279
NC_035092.1	24538023	.	G	T	.	.	MAF_USDA=1.639
NC_035092.1	24538065	.	T	C	.	.	MAF_USDA=6.25
NC_035092.1	24538080	.	T	C	.	.	MAF_INRAE=41.667;MAF_USDA=50.0
NC_035092.1	24538113	.	C	A	.	.	MAF_USDA=2.459
NC_035092.1	24538115	.	C	T	.	.	MAF_INRAE=40.833;MAF_USDA=47.647
NC_035092.1	24538125	.	C	T	.	.	MAF_INRAE=40.833;MAF_USDA=48.824
NC_035092.1	24538216	.	T	C	.	.	MAF_INRAE=8.228
NC_035092.1	24538233	.	T	A	.	.	MAF_INRAE=8.228
NC_035092.1	24538405	.	C	T	.	.	MAF_USDA=39.13
NC_035092.1	24538453	.	T	C	.	.	MAF_USDA=20.833
NC_035092.1	24538539	.	C	G	.	.	MAF_USDA=6.25
NC_035092.1	24538565	.	C	T	.	.	MAF_INRAE=44.937;MAF_USDA=6.471
NC_035092.1	24538598	.	T	G	.	.	MAF_INRAE=37.975;MAF_USDA=47.059
NC_035092.1	24538684	.	T	A	.	.	MAF_INRAE=6.667;MAF_USDA=17.059
NC_035092.1	24538722	.	C	T	.	.	MAF_INRAE=6.962;MAF_USDA=10.588
NC_035092.1	24538775	.	G	A	.	.	MAF_INRAE=6.667;MAF_USDA=7.647
NC_035092.1	24538806	.	C	T	.	.	MAF_INRAE=37.975;MAF_USDA=48.235
NC_035092.1	24539060	.	T	C	.	.	MAF_INRAE=8.861
NC_035092.1	24539155	.	C	T	.	.	MAF_USDA=1.639
NC_035092.1	24539190	.	C	T	.	.	MAF_INRAE=43.671;MAF_USDA=7.647
NC_035092.1	24539248	.	T	A	.	.	MAF_INRAE=16.456;MAF_USDA=11.176
NC_035092.1	24539249	.	A	T	.	.	MAF_USDA=1.639
NC_035092.1	24539270	.	T	C	.	.	MAF_INRAE=27.215;MAF_USDA=48.824
NC_035092.1	24539323	.	A	C	.	.	MAF_INRAE=17.5
NC_035092.1	24539385	.	C	A	.	.	MAF_INRAE=28.481;MAF_USDA=41.765
NC_035092.1	24539427	.	A	C	.	.	MAF_INRAE=27.215;MAF_USDA=41.176
NC_035092.1	24539485	.	T	A	.	.	MAF_USDA=1.639
NC_035092.1	24539514	.	C	T	.	.	MAF_USDA=4.118
NC_035092.1	24539587	.	A	G	.	.	MAF_INRAE=44.304;MAF_USDA=6.471
NC_035092.1	24539966	.	G	A	.	.	MAF_INRAE=15.833;MAF_USDA=8.333
NC_035092.1	24540003	.	A	T	.	.	MAF_INRAE=12.5
NC_035092.1	24540063	.	G	A	.	.	MAF_INRAE=6.329;MAF_USDA=8.824
NC_035092.1	24540089	.	A	G	.	.	MAF_INRAE=28.481;MAF_USDA=10.588
NC_035092.1	24540102	.	C	T	.	.	MAF_USDA=11.176
NC_035092.1	24540163	.	G	A,C	.	.	MAF_INRAE=10.526;MAF_USDA=7.059
NC_035092.1	24540173	.	C	A	.	.	MAF_INRAE=44.304;MAF_USDA=38.824
NC_035092.1	24540191	.	T	C	.	.	MAF_INRAE=8.861;MAF_USDA=21.176
NC_035092.1	24540196	.	C	T	.	.	MAF_USDA=35.417
NC_035092.1	24540249	.	A	G	.	.	MAF_INRAE=42.105;MAF_USDA=34.706
NC_035092.1	24540453	.	A	G	.	.	MAF_INRAE=34.81;MAF_USDA=44.118
NC_035092.1	24540459	.	A	G	.	.	MAF_INRAE=19.62;MAF_USDA=11.176
NC_035092.1	24540527	.	C	A	.	.	MAF_USDA=8.197
NC_035092.1	24540533	.	T	C	.	.	MAF_INRAE=6.667;MAF_USDA=8.824
NC_035092.1	24540550	.	C	A	.	.	MAF_USDA=3.333
NC_035092.1	24540603	.	G	A	.	.	MAF_USDA=4.098
NC_035092.1	24540606	.	T	G	.	.	MAF_USDA=2.459
NC_035092.1	24540617	.	G	T	.	.	MAF_USDA=5.738
NC_035092.1	24540624	.	T	C	.	.	MAF_INRAE=35.443;MAF_USDA=45.882
NC_035092.1	24540665	.	G	C	.	.	MAF_INRAE=17.5
NC_035092.1	24540705	.	G	A	.	.	MAF_USDA=5.738
NC_035092.1	24540711	.	G	A	.	.	MAF_INRAE=6.667;MAF_USDA=4.118
NC_035092.1	24540739	.	T	A	.	.	MAF_INRAE=6.667;MAF_USDA=21.176
NC_035092.1	24540756	.	T	G	.	.	MAF_INRAE=6.667;MAF_USDA=21.765
NC_035092.1	24540795	.	A	G	.	.	MAF_INRAE=8.861;MAF_USDA=27.647
NC_035092.1	24540842	.	G	A	.	.	MAF_USDA=5.738
NC_035092.1	24540894	.	G	A	.	.	MAF_USDA=1.639
NC_035092.1	24541023	.	T	G	.	.	MAF_USDA=1.639
NC_035092.1	24541095	.	G	C	.	.	MAF_INRAE=7.595;MAF_USDA=12.941
NC_035092.1	24541158	.	C	T	.	.	MAF_INRAE=24.051;MAF_USDA=18.235
NC_035092.1	24541173	.	T	G	.	.	MAF_INRAE=24.051;MAF_USDA=21.176
NC_035092.1	24541186	.	A	G	.	.	MAF_INRAE=22.152;MAF_USDA=4.918
NC_035092.1	24541227	.	A	G	.	.	MAF_USDA=2.459
NC_035092.1	24541228	.	C	T	.	.	MAF_INRAE=23.333;MAF_USDA=23.529
NC_035092.1	24541263	.	C	T	.	.	MAF_USDA=7.377
NC_035092.1	24541301	.	C	T	.	.	MAF_USDA=1.639
NC_035092.1	24541339	.	A	C	.	.	MAF_INRAE=24.051;MAF_USDA=45.833
NC_035092.1	24541381	.	A	C	.	.	MAF_USDA=35.417
NC_035092.1	24541382	.	C	A	.	.	MAF_USDA=22.917
NC_035092.1	24541426	.	C	G	.	.	MAF_INRAE=26.316
NC_035092.1	24541450	.	C	G	.	.	MAF_INRAE=36.709;MAF_USDA=18.235
NC_035092.1	24541519	.	G	T	.	.	MAF_USDA=1.639
NC_035092.1	24541557	.	G	A	.	.	MAF_INRAE=6.667;MAF_USDA=4.706
NC_035092.1	24541560	.	G	A	.	.	MAF_USDA=4.918
NC_035092.1	24541583	.	C	T	.	.	MAF_USDA=7.647
NC_035092.1	24541602	.	G	A	.	.	MAF_USDA=1.639
NC_035092.1	24541627	.	T	A	.	.	MAF_INRAE=26.316
NC_035092.1	24541731	.	C	G	.	.	MAF_USDA=4.167
NC_035092.1	24541732	.	G	A	.	.	MAF_INRAE=8.228
NC_035092.1	24541745	.	A	C	.	.	MAF_INRAE=7.5
NC_035092.1	24541763	.	C	T	.	.	MAF_INRAE=41.772;MAF_USDA=19.412
NC_035092.1	24541835	.	G	A	.	.	MAF_USDA=2.459
NC_035092.1	24541917	.	C	T	.	.	MAF_USDA=2.353
NC_035092.1	24541942	.	C	G	.	.	MAF_USDA=6.557
NC_035092.1	24541956	.	G	C	.	.	MAF_USDA=4.706
NC_035092.1	24541957	.	G	A	.	.	MAF_INRAE=43.671;MAF_USDA=20.0
NC_035092.1	24541967	.	G	C	.	.	MAF_USDA=4.706
NC_035092.1	24541970	.	A	T	.	.	MAF_USDA=4.706
NC_035092.1	24541978	.	T	A	.	.	MAF_USDA=2.353
NC_035092.1	24541979	.	A	C	.	.	MAF_USDA=2.353
NC_035092.1	24542002	.	T	C	.	.	MAF_USDA=1.639
NC_035092.1	24542030	.	G	C	.	.	MAF_INRAE=14.557;MAF_USDA=20.588
NC_035092.1	24542031	.	A	G	.	.	MAF_INRAE=43.038;MAF_USDA=8.333
NC_035092.1	24542125	.	A	C	.	.	MAF_INRAE=43.038;MAF_USDA=18.235
NC_035092.1	24542133	.	T	C	.	.	MAF_INRAE=15.823;MAF_USDA=21.765
NC_035092.1	24542167	.	A	G	.	.	MAF_INRAE=43.671;MAF_USDA=20.0
NC_035092.1	24542308	.	G	A	.	.	MAF_INRAE=31.013;MAF_USDA=7.059
NC_035092.1	24542327	.	C	T	.	.	MAF_INRAE=46.203;MAF_USDA=26.471
NC_035092.1	24542347	.	C	T	.	.	MAF_INRAE=15.833;MAF_USDA=8.333
NC_035092.1	24542513	.	G	A	.	.	MAF_INRAE=46.203;MAF_USDA=25.294
NC_035092.1	24542524	.	A	G	.	.	MAF_INRAE=32.911;MAF_USDA=32.941
NC_035092.1	24542557	.	G	C	.	.	MAF_USDA=1.639
NC_035092.1	24542558	.	T	A	.	.	MAF_USDA=1.639
NC_035092.1	24542647	.	G	T	.	.	MAF_USDA=1.639
NC_035092.1	24542649	.	T	C	.	.	MAF_USDA=3.279
NC_035092.1	24542665	.	G	T	.	.	MAF_USDA=2.459
NC_035092.1	24542681	.	A	T	.	.	MAF_USDA=1.639
NC_035092.1	24542756	.	T	A	.	.	MAF_INRAE=31.646;MAF_USDA=45.882
NC_035092.1	24542837	.	A	C	.	.	MAF_USDA=8.333
NC_035092.1	24542972	.	G	A	.	.	MAF_USDA=1.639
NC_035092.1	24543029	.	G	T	.	.	MAF_USDA=6.471
NC_035092.1	24543063	.	A	G	.	.	MAF_USDA=3.333
NC_035092.1	24543072	.	T	C	.	.	MAF_USDA=45.783
NC_035092.1	24543119	.	C	T	.	.	MAF_INRAE=29.747;MAF_USDA=11.176
NC_035092.1	24543124	.	T	A	.	.	MAF_USDA=1.639
NC_035092.1	24543143	.	T	G	.	.	MAF_INRAE=17.722;MAF_USDA=14.286
NC_035092.1	24543150	.	A	G	.	.	MAF_USDA=8.333
NC_035092.1	24543155	.	T	G	.	.	MAF_USDA=2.083
NC_035092.1	24543190	.	T	C	.	.	MAF_INRAE=41.667
NC_035092.1	24543211	.	T	A	.	.	MAF_USDA=1.639
NC_035092.1	24543213	.	T	A	.	.	MAF_USDA=1.639
NC_035092.1	24543296	.	C	T	.	.	MAF_INRAE=20.253;MAF_USDA=18.235
NC_035092.1	24543323	.	C	A	.	.	MAF_INRAE=20.253;MAF_USDA=18.824
NC_035092.1	24543328	.	A	T	.	.	MAF_INRAE=20.886;MAF_USDA=18.824
NC_035092.1	24543331	.	G	A	.	.	MAF_INRAE=24.167;MAF_USDA=18.824
NC_035092.1	24543338	.	A	T	.	.	MAF_INRAE=20.886;MAF_USDA=18.824
NC_035092.1	24543386	.	T	A	.	.	MAF_INRAE=22.785;MAF_USDA=24.118
NC_035092.1	24543403	.	C	G	.	.	MAF_INRAE=27.848;MAF_USDA=16.471
NC_035092.1	24543423	.	A	C	.	.	MAF_INRAE=21.519;MAF_USDA=18.824
NC_035092.1	24543494	.	G	T	.	.	MAF_INRAE=21.519;MAF_USDA=17.647
NC_035092.1	24543571	.	C	T	.	.	MAF_USDA=1.639
NC_035092.1	24543603	.	G	A	.	.	MAF_USDA=2.459
NC_035092.1	24543608	.	T	C	.	.	MAF_INRAE=21.519;MAF_USDA=15.294
NC_035092.1	24543621	.	T	G	.	.	MAF_INRAE=10.526
NC_035092.1	24543640	.	G	A	.	.	MAF_INRAE=20.886;MAF_USDA=9.836
NC_035092.1	24543646	.	G	A	.	.	MAF_INRAE=10.526
NC_035092.1	24543664	.	C	T	.	.	MAF_USDA=1.639
NC_035092.1	24543687	.	C	T	.	.	MAF_INRAE=44.304;MAF_USDA=20.588
NC_035092.1	24543689	.	A	G	.	.	MAF_INRAE=5.833;MAF_USDA=4.706
NC_035092.1	24543718	.	C	T	.	.	MAF_INRAE=44.304;MAF_USDA=24.118
NC_035092.1	24543732	.	T	A	.	.	MAF_INRAE=50.0;MAF_USDA=14.583
NC_035092.1	24543772	.	G	A	.	.	MAF_INRAE=44.304;MAF_USDA=24.118
NC_035092.1	24543819	.	A	G	.	.	MAF_USDA=14.118
NC_035092.1	24543831	.	A	C	.	.	MAF_USDA=19.412
NC_035092.1	24543856	.	G	T	.	.	MAF_INRAE=28.481
NC_035092.1	24543879	.	C	T	.	.	MAF_INRAE=44.304;MAF_USDA=26.471
NC_035092.1	24543978	.	C	A	.	.	MAF_INRAE=43.671;MAF_USDA=27.647
NC_035092.1	24544073	.	A	G	.	.	MAF_USDA=37.5
NC_035092.1	24544074	.	A	G	.	.	MAF_INRAE=27.848;MAF_USDA=18.75
NC_035092.1	24544081	.	C	A	.	.	MAF_USDA=14.583
NC_035092.1	24544086	.	A	G	.	.	MAF_USDA=2.941
NC_035092.1	24544135	.	T	C	.	.	MAF_INRAE=6.667;MAF_USDA=5.882
NC_035092.1	24544169	.	T	C	.	.	MAF_INRAE=27.848;MAF_USDA=40.0
NC_035092.1	24544220	.	T	C	.	.	MAF_INRAE=8.228
NC_035092.1	24544261	.	A	G	.	.	MAF_INRAE=22.152;MAF_USDA=21.176
NC_035092.1	24544332	.	C	T	.	.	MAF_INRAE=17.5;MAF_USDA=2.941
NC_035092.1	24544351	.	G	C	.	.	MAF_USDA=2.459
NC_035092.1	24544394	.	C	A	.	.	MAF_INRAE=5.833;MAF_USDA=5.738
NC_035092.1	24544402	.	T	C	.	.	MAF_INRAE=44.304;MAF_USDA=28.824
NC_035092.1	24544408	.	T	C	.	.	MAF_USDA=1.639
NC_035092.1	24544415	.	T	C	.	.	MAF_INRAE=6.667;MAF_USDA=12.5
NC_035092.1	24544448	.	G	C	.	.	MAF_USDA=2.459
NC_035092.1	24544526	.	C	T	.	.	MAF_INRAE=27.848;MAF_USDA=39.412
NC_035092.1	24544562	.	G	A	.	.	MAF_INRAE=27.215;MAF_USDA=15.882
NC_035092.1	24544669	.	G	A	.	.	MAF_INRAE=43.671;MAF_USDA=28.235
NC_035092.1	24544727	.	A	C	.	.	MAF_USDA=14.583
NC_035092.1	24544735	.	A	T	.	.	MAF_INRAE=29.114;MAF_USDA=17.683
NC_035092.1	24544761	.	G	A	.	.	MAF_INRAE=28.481;MAF_USDA=16.463
NC_035092.1	24544762	.	C	A	.	.	MAF_INRAE=34.167;MAF_USDA=17.073
NC_035092.1	24544770	.	A	G	.	.	MAF_INRAE=43.671;MAF_USDA=35.366
NC_035092.1	24544786	.	T	C	.	.	MAF_INRAE=43.671;MAF_USDA=35.976
NC_035092.1	24544802	.	C	T	.	.	MAF_INRAE=43.671;MAF_USDA=35.366
NC_035092.1	24544818	.	C	T	.	.	MAF_INRAE=43.671;MAF_USDA=34.756
NC_035092.1	24544824	.	T	C	.	.	MAF_INRAE=27.848;MAF_USDA=45.732
NC_035092.1	24544840	.	A	T	.	.	MAF_USDA=2.586
NC_035092.1	24544881	.	A	G	.	.	MAF_INRAE=43.671;MAF_USDA=14.583
NC_035092.1	24544948	.	T	A	.	.	MAF_INRAE=28.481;MAF_USDA=16.667
NC_035092.1	24544958	.	G	A	.	.	MAF_INRAE=27.848;MAF_USDA=45.732
NC_035092.1	24544983	.	A	C	.	.	MAF_INRAE=20.886;MAF_USDA=23.78
NC_035092.1	24545122	.	G	A	.	.	MAF_INRAE=6.667;MAF_USDA=5.882
NC_035092.1	24545129	.	T	C	.	.	MAF_INRAE=22.785;MAF_USDA=20.0
NC_035092.1	24545152	.	A	T	.	.	MAF_INRAE=23.418;MAF_USDA=18.824
NC_035092.1	24545209	.	A	G	.	.	MAF_INRAE=49.367;MAF_USDA=48.235
NC_035092.1	24545213	.	C	T	.	.	MAF_USDA=14.118
NC_035092.1	24545252	.	A	G	.	.	MAF_INRAE=35.443;MAF_USDA=21.765
NC_035092.1	24545261	.	C	T	.	.	MAF_INRAE=35.443;MAF_USDA=23.529
NC_035092.1	24545294	.	C	T	.	.	MAF_INRAE=19.167;MAF_USDA=13.529
NC_035092.1	24545295	.	C	T	.	.	MAF_INRAE=19.167;MAF_USDA=13.529
NC_035092.1	24545336	.	A	T	.	.	MAF_INRAE=35.443;MAF_USDA=22.941
NC_035092.1	24545337	.	T	A	.	.	MAF_INRAE=40.0;MAF_USDA=22.941
NC_035092.1	24545364	.	A	G	.	.	MAF_INRAE=12.5;MAF_USDA=2.459
NC_035092.1	24545367	.	A	G	.	.	MAF_USDA=23.529
NC_035092.1	24545380	.	T	G	.	.	MAF_USDA=2.459
NC_035092.1	24545428	.	G	A	.	.	MAF_USDA=6.25
NC_035092.1	24545429	.	C	T	.	.	MAF_USDA=4.098
NC_035092.1	24545445	.	A	G	.	.	MAF_INRAE=49.367;MAF_USDA=40.0
NC_035092.1	24545448	.	C	T	.	.	MAF_INRAE=40.0;MAF_USDA=37.059
NC_035092.1	24545449	.	T	G	.	.	MAF_INRAE=40.0;MAF_USDA=40.0
NC_035092.1	24545522	.	G	A	.	.	MAF_USDA=1.639
NC_035092.1	24545570	.	T	G	.	.	MAF_INRAE=40.833;MAF_USDA=44.118
NC_035092.1	24545585	.	G	T	.	.	MAF_USDA=12.295
NC_035092.1	24545646	.	G	A	.	.	MAF_INRAE=19.167;MAF_USDA=8.824
NC_035092.1	24545668	.	T	A	.	.	MAF_INRAE=20.0;MAF_USDA=28.824
NC_035092.1	24545697	.	C	A	.	.	MAF_USDA=2.353
NC_035092.1	24545732	.	C	A	.	.	MAF_USDA=2.459
NC_035092.1	24545763	.	A	G	.	.	MAF_INRAE=5.063;MAF_USDA=8.824
NC_035092.1	24545794	.	T	C	.	.	MAF_USDA=25.294
NC_035092.1	24545840	.	G	T	.	.	MAF_USDA=1.639
NC_035092.1	24545921	.	C	A	.	.	MAF_USDA=1.639
NC_035092.1	24546044	.	C	T	.	.	MAF_INRAE=19.167;MAF_USDA=8.824
NC_035092.1	24546054	.	C	A	.	.	MAF_INRAE=49.367;MAF_USDA=42.353
NC_035092.1	24546136	.	T	G	.	.	MAF_INRAE=22.152;MAF_USDA=31.765
NC_035092.1	24546219	.	G	A	.	.	MAF_USDA=14.118
NC_035092.1	24546273	.	G	A	.	.	MAF_INRAE=12.5;MAF_USDA=4.098
NC_035092.1	24546324	.	C	T	.	.	MAF_USDA=2.459
NC_035092.1	24546375	.	A	G	.	.	MAF_INRAE=36.709;MAF_USDA=45.294
NC_035092.1	24546386	.	C	T	.	.	MAF_USDA=5.738
NC_035092.1	24546393	.	G	A	.	.	MAF_INRAE=36.709;MAF_USDA=45.882
NC_035092.1	24546428	.	T	G	.	.	MAF_INRAE=36.709;MAF_USDA=45.882
NC_035092.1	24546566	.	G	A	.	.	MAF_INRAE=37.342;MAF_USDA=45.294
NC_035092.1	24546582	.	C	A	.	.	MAF_INRAE=36.709;MAF_USDA=45.294
NC_035092.1	24546583	.	C	A	.	.	MAF_INRAE=41.667;MAF_USDA=45.294
NC_035092.1	24546597	.	G	A	.	.	MAF_INRAE=40.833;MAF_USDA=45.294
NC_035092.1	24546612	.	C	T	.	.	MAF_INRAE=36.076;MAF_USDA=47.059
NC_035092.1	24546636	.	G	A	.	.	MAF_INRAE=21.053;MAF_USDA=47.647
NC_035092.1	24546642	.	C	T	.	.	MAF_USDA=45.833
NC_035092.1	24546649	.	C	G	.	.	MAF_USDA=45.833
NC_035092.1	24546655	.	T	A	.	.	MAF_USDA=31.548
NC_035092.1	24546717	.	A	C	.	.	MAF_USDA=48.81
NC_035092.1	24546822	.	G	T	.	.	MAF_USDA=43.75
NC_035092.1	24546835	.	A	G	.	.	MAF_USDA=43.902
NC_035092.1	24546852	.	T	C	.	.	MAF_USDA=45.833
NC_035092.1	24546868	.	C	G	.	.	MAF_USDA=37.5
NC_035092.1	24546897	.	A	G	.	.	MAF_USDA=46.471
NC_035092.1	24546941	.	C	T	.	.	MAF_USDA=45.882
NC_035092.1	24547018	.	C	T	.	.	MAF_USDA=1.639
NC_035092.1	24547210	.	A	C	.	.	MAF_INRAE=36.076;MAF_USDA=41.176
NC_035092.1	24547214	.	T	G	.	.	MAF_INRAE=36.709;MAF_USDA=37.647
NC_035092.1	24547249	.	A	G	.	.	MAF_INRAE=37.342;MAF_USDA=35.294
NC_035092.1	24547255	.	C	A	.	.	MAF_INRAE=37.342;MAF_USDA=36.471
NC_035092.1	24547261	.	C	A	.	.	MAF_INRAE=22.152;MAF_USDA=8.235
NC_035092.1	24547274	.	G	A	.	.	MAF_INRAE=20.0;MAF_USDA=15.294
NC_035092.1	24547342	.	G	T	.	.	MAF_INRAE=36.709;MAF_USDA=45.882
NC_035092.1	24547497	.	T	C	.	.	MAF_INRAE=36.709;MAF_USDA=47.647
NC_035092.1	24547554	.	A	C	.	.	MAF_INRAE=36.709;MAF_USDA=45.882
NC_035092.1	24547578	.	A	G	.	.	MAF_INRAE=8.228;MAF_USDA=11.176
NC_035092.1	24547589	.	T	A	.	.	MAF_USDA=1.639
NC_035092.1	24547618	.	T	G	.	.	MAF_INRAE=36.709;MAF_USDA=46.471
NC_035092.1	24547648	.	C	G	.	.	MAF_USDA=9.412
NC_035092.1	24547652	.	G	A	.	.	MAF_INRAE=48.734;MAF_USDA=21.176
NC_035092.1	24547684	.	C	A	.	.	MAF_USDA=6.471
NC_035092.1	24547789	.	C	A	.	.	MAF_USDA=12.295
NC_035092.1	24547981	.	C	T	.	.	MAF_INRAE=37.342;MAF_USDA=44.118
NC_035092.1	24548083	.	G	T	.	.	MAF_INRAE=22.785;MAF_USDA=22.941
NC_035092.1	24548085	.	C	A	.	.	MAF_USDA=1.639
NC_035092.1	24548092	.	T	C	.	.	MAF_INRAE=8.228
NC_035092.1	24548093	.	T	C	.	.	MAF_USDA=9.412
NC_035092.1	24548130	.	T	C	.	.	MAF_USDA=9.412
NC_035092.1	24548205	.	T	C	.	.	MAF_INRAE=37.342;MAF_USDA=45.882
NC_035092.1	24548276	.	T	G	.	.	MAF_INRAE=13.291;MAF_USDA=18.033
NC_035092.1	24548280	.	C	A	.	.	MAF_USDA=8.197
NC_035092.1	24548323	.	T	G	.	.	MAF_USDA=2.459
NC_035092.1	24548353	.	G	A	.	.	MAF_USDA=1.639
NC_035092.1	24548359	.	T	G	.	.	MAF_USDA=13.115
NC_035092.1	24548365	.	T	A	.	.	MAF_INRAE=36.709;MAF_USDA=45.294
NC_035092.1	24548366	.	C	G	.	.	MAF_INRAE=41.667;MAF_USDA=45.294
NC_035092.1	24548419	.	T	A	.	.	MAF_INRAE=20.833;MAF_USDA=16.667
NC_035092.1	24548430	.	C	T	.	.	MAF_INRAE=37.342;MAF_USDA=45.294
NC_035092.1	24548434	.	C	T	.	.	MAF_INRAE=42.5;MAF_USDA=45.882
NC_035092.1	24548466	.	A	G	.	.	MAF_INRAE=37.342;MAF_USDA=45.294
NC_035092.1	24548510	.	A	T	.	.	MAF_INRAE=37.975;MAF_USDA=45.294
NC_035092.1	24548625	.	A	G	.	.	MAF_USDA=6.471
NC_035092.1	24548671	.	C	A	.	.	MAF_INRAE=5.063;MAF_USDA=8.235
NC_035092.1	24548741	.	A	G	.	.	MAF_INRAE=49.367;MAF_USDA=21.176
NC_035092.1	24548754	.	A	G	.	.	MAF_USDA=3.279
NC_035092.1	24548798	.	T	A	.	.	MAF_INRAE=36.709;MAF_USDA=46.471
NC_035092.1	24548838	.	C	T	.	.	MAF_USDA=45.882
NC_035092.1	24548846	.	C	T	.	.	MAF_USDA=5.738
NC_035092.1	24548855	.	C	T	.	.	MAF_USDA=4.098
NC_035092.1	24548899	.	G	C	.	.	MAF_USDA=6.557
NC_035092.1	24549007	.	T	C	.	.	MAF_INRAE=15.833
NC_035092.1	24549070	.	C	G	.	.	MAF_INRAE=37.342;MAF_USDA=45.294
NC_035092.1	24549173	.	G	T	.	.	MAF_USDA=41.667
NC_035092.1	24549286	.	T	C	.	.	MAF_INRAE=23.418;MAF_USDA=21.176
NC_035092.1	24549310	.	C	A	.	.	MAF_INRAE=36.709;MAF_USDA=46.471
NC_035092.1	24549334	.	G	T	.	.	MAF_INRAE=13.291;MAF_USDA=32.787
NC_035092.1	24549350	.	G	A	.	.	MAF_INRAE=36.709;MAF_USDA=42.771
NC_035092.1	24549369	.	A	T	.	.	MAF_INRAE=36.709;MAF_USDA=46.471
NC_035092.1	24549522	.	C	G	.	.	MAF_INRAE=8.228
NC_035092.1	24549557	.	C	T	.	.	MAF_USDA=6.557
NC_035092.1	24549594	.	C	A	.	.	MAF_INRAE=23.418;MAF_USDA=37.5
NC_035092.1	24549634	.	G	C	.	.	MAF_INRAE=37.342;MAF_USDA=45.294
NC_035092.1	24549664	.	G	T	.	.	MAF_USDA=7.377
NC_035092.1	24549766	.	T	C	.	.	MAF_USDA=9.524
NC_035092.1	24549820	.	G	T	.	.	MAF_INRAE=24.051;MAF_USDA=37.5
NC_035092.1	24549861	.	T	G	.	.	MAF_INRAE=10.526
NC_035092.1	24549868	.	C	A	.	.	MAF_INRAE=37.342;MAF_USDA=45.882
NC_035092.1	24549904	.	G	A	.	.	MAF_INRAE=5.063;MAF_USDA=10.0
NC_035092.1	24549934	.	G	C	.	.	MAF_INRAE=36.709;MAF_USDA=45.882
NC_035092.1	24549961	.	A	T	.	.	MAF_USDA=2.353
NC_035092.1	24550005	.	C	T	.	.	MAF_INRAE=11.667
NC_035092.1	24550012	.	A	C	.	.	MAF_USDA=12.295
NC_035092.1	24550123	.	C	T	.	.	MAF_USDA=13.934
NC_035092.1	24550179	.	A	C	.	.	MAF_USDA=14.754
NC_035092.1	24550277	.	T	A	.	.	MAF_INRAE=14.167
NC_035092.1	24550313	.	A	G	.	.	MAF_USDA=1.667
NC_035092.1	24550353	.	A	C	.	.	MAF_USDA=5.833
NC_035092.1	24550394	.	A	T	.	.	MAF_USDA=11.667
NC_035092.1	24550395	.	A	G	.	.	MAF_USDA=11.667
NC_035092.1	24550650	.	G	A	.	.	MAF_INRAE=12.658;MAF_USDA=2.459
NC_035092.1	24550899	.	C	G	.	.	MAF_USDA=3.529
NC_035092.1	24550962	.	T	C	.	.	MAF_USDA=5.882
NC_035092.1	24550989	.	G	C	.	.	MAF_USDA=8.824
NC_035092.1	24551055	.	T	A	.	.	MAF_INRAE=35.443;MAF_USDA=8.824
NC_035092.1	24551125	.	G	A	.	.	MAF_USDA=9.524
NC_035092.1	24551151	.	A	T	.	.	MAF_INRAE=13.291;MAF_USDA=14.167
NC_035092.1	24551169	.	C	A	.	.	MAF_INRAE=26.316
NC_035092.1	24551229	.	G	A	.	.	MAF_USDA=6.25
NC_035092.1	24551241	.	C	T	.	.	MAF_INRAE=8.228;MAF_USDA=9.836
NC_035092.1	24551272	.	C	T	.	.	MAF_INRAE=32.278;MAF_USDA=13.529
NC_035092.1	24551275	.	T	A	.	.	MAF_USDA=8.824
NC_035092.1	24551283	.	C	T	.	.	MAF_USDA=1.639
NC_035092.1	24551284	.	G	A	.	.	MAF_USDA=4.098
NC_035092.1	24551394	.	T	C	.	.	MAF_INRAE=43.671;MAF_USDA=18.824
NC_035092.1	24551395	.	C	A	.	.	MAF_USDA=2.459
NC_035092.1	24551520	.	A	G	.	.	MAF_USDA=1.639
NC_035092.1	24551531	.	C	G	.	.	MAF_USDA=9.412
NC_035092.1	24551546	.	T	G	.	.	MAF_USDA=8.824
NC_035092.1	24551597	.	A	G	.	.	MAF_USDA=8.235
NC_035092.1	24551601	.	T	C	.	.	MAF_USDA=8.235
NC_035092.1	24551607	.	A	C	.	.	MAF_USDA=8.235
NC_035092.1	24551609	.	C	T	.	.	MAF_USDA=8.824
NC_035092.1	24551637	.	T	G	.	.	MAF_USDA=8.235
NC_035092.1	24551642	.	T	G	.	.	MAF_USDA=1.639
NC_035092.1	24551676	.	C	A	.	.	MAF_USDA=4.167
NC_035092.1	24551806	.	T	C	.	.	MAF_USDA=1.639
NC_035092.1	24551853	.	T	C	.	.	MAF_USDA=8.824
NC_035092.1	24551856	.	A	G	.	.	MAF_USDA=8.824
NC_035092.1	24551876	.	T	A	.	.	MAF_USDA=8.824
NC_035092.1	24551895	.	G	T	.	.	MAF_USDA=5.294
NC_035092.1	24551901	.	G	A	.	.	MAF_USDA=5.738
NC_035092.1	24552060	.	A	T	.	.	MAF_INRAE=30.38;MAF_USDA=16.471
NC_035092.1	24552128	.	T	A	.	.	MAF_USDA=1.639
NC_035092.1	24552164	.	A	T	.	.	MAF_USDA=17.857
NC_035092.1	24552199	.	T	G	.	.	MAF_INRAE=17.5
NC_035092.1	24552265	.	T	A	.	.	MAF_USDA=8.197
NC_035092.1	24552274	.	A	G	.	.	MAF_USDA=2.459
NC_035092.1	24552284	.	T	A	.	.	MAF_USDA=1.639
NC_035092.1	24552331	.	G	T	.	.	MAF_USDA=4.098
NC_035092.1	24552485	.	A	C	.	.	MAF_USDA=11.667
NC_035092.1	24552569	.	A	C	.	.	MAF_USDA=9.524
NC_035092.1	24552574	.	C	A	.	.	MAF_INRAE=30.38;MAF_USDA=38.69
NC_035092.1	24552581	.	C	G	.	.	MAF_INRAE=20.886;MAF_USDA=4.167
NC_035092.1	24552689	.	T	G	.	.	MAF_INRAE=30.38;MAF_USDA=23.81
NC_035092.1	24552719	.	A	G	.	.	MAF_USDA=2.5
NC_035092.1	24552799	.	A	C	.	.	MAF_INRAE=15.833;MAF_USDA=8.333
NC_035092.1	24552808	.	A	G	.	.	MAF_INRAE=7.5;MAF_USDA=4.167
NC_035092.1	24552852	.	C	A	.	.	MAF_USDA=12.069
NC_035092.1	24552967	.	C	A	.	.	MAF_INRAE=8.228;MAF_USDA=25.0
NC_035092.1	24552984	.	T	G	.	.	MAF_INRAE=8.228;MAF_USDA=18.333
NC_035092.1	24552988	.	C	T	.	.	MAF_INRAE=7.5
NC_035092.1	24553010	.	T	C	.	.	MAF_USDA=7.059
NC_035092.1	24553080	.	T	A	.	.	MAF_USDA=16.667
NC_035092.1	24553125	.	A	T	.	.	MAF_INRAE=30.38;MAF_USDA=22.941
NC_035092.1	24553140	.	A	C	.	.	MAF_INRAE=30.38;MAF_USDA=23.529
NC_035092.1	24553158	.	T	G	.	.	MAF_INRAE=12.5
NC_035092.1	24553187	.	C	A	.	.	MAF_INRAE=29.747;MAF_USDA=23.529
NC_035092.1	24553192	.	C	T	.	.	MAF_USDA=1.639
NC_035092.1	24553244	.	C	A	.	.	MAF_USDA=1.639
NC_035092.1	24553254	.	T	G	.	.	MAF_USDA=1.639
NC_035092.1	24553279	.	T	A	.	.	MAF_USDA=4.918
NC_035092.1	24553289	.	G	T	.	.	MAF_INRAE=30.38;MAF_USDA=43.529
NC_035092.1	24553303	.	G	T	.	.	MAF_INRAE=30.38
NC_035092.1	24553318	.	G	T	.	.	MAF_INRAE=30.38
NC_035092.1	24553340	.	T	A	.	.	MAF_INRAE=30.38;MAF_USDA=32.941
NC_035092.1	24553356	.	G	T	.	.	MAF_INRAE=30.38;MAF_USDA=34.118
NC_035092.1	24553372	.	C	T	.	.	MAF_INRAE=30.38;MAF_USDA=18.824
NC_035092.1	24553378	.	C	A	.	.	MAF_INRAE=30.38;MAF_USDA=19.412
NC_035092.1	24553462	.	A	C	.	.	MAF_INRAE=30.38;MAF_USDA=47.647
NC_035092.1	24553473	.	G	T	.	.	MAF_INRAE=30.38;MAF_USDA=21.176
NC_035092.1	24553506	.	G	A	.	.	MAF_INRAE=30.38;MAF_USDA=23.529
NC_035092.1	24553555	.	A	T	.	.	MAF_USDA=13.115
NC_035092.1	24553789	.	T	A	.	.	MAF_INRAE=30.38;MAF_USDA=26.471
NC_035092.1	24553852	.	A	G	.	.	MAF_USDA=1.639
NC_035092.1	24553879	.	G	A	.	.	MAF_USDA=1.639
NC_035092.1	24553882	.	G	A	.	.	MAF_USDA=1.639
NC_035092.1	24553930	.	G	T	.	.	MAF_INRAE=34.177;MAF_USDA=12.5
NC_035092.1	24553938	.	T	A	.	.	MAF_INRAE=30.38;MAF_USDA=25.294
NC_035092.1	24554018	.	A	C	.	.	MAF_USDA=10.0
NC_035092.1	24554069	.	G	T	.	.	MAF_INRAE=8.228;MAF_USDA=15.574
NC_035092.1	24554099	.	G	A	.	.	MAF_INRAE=8.228;MAF_USDA=16.393
NC_035092.1	24554201	.	A	G	.	.	MAF_USDA=4.098
NC_035092.1	24554279	.	A	G	.	.	MAF_INRAE=22.152;MAF_USDA=12.941
NC_035092.1	24554302	.	G	A	.	.	MAF_INRAE=30.38;MAF_USDA=24.118
NC_035092.1	24554338	.	C	T	.	.	MAF_INRAE=8.228;MAF_USDA=5.833
NC_035092.1	24554366	.	A	T	.	.	MAF_USDA=5.932
NC_035092.1	24554379	.	A	T	.	.	MAF_INRAE=8.228;MAF_USDA=16.102
NC_035092.1	24554466	.	C	T	.	.	MAF_INRAE=8.861;MAF_USDA=15.574
NC_035092.1	24554467	.	G	A	.	.	MAF_INRAE=8.228;MAF_USDA=5.738
NC_035092.1	24554482	.	C	A	.	.	MAF_USDA=3.279
NC_035092.1	24554575	.	C	A	.	.	MAF_USDA=6.471
NC_035092.1	24554592	.	C	T	.	.	MAF_INRAE=8.861;MAF_USDA=15.574
NC_035092.1	24554622	.	T	G	.	.	MAF_USDA=5.738
NC_035092.1	24554809	.	T	C	.	.	MAF_INRAE=8.228;MAF_USDA=13.934
NC_035092.1	24554810	.	T	C	.	.	MAF_USDA=6.557
NC_035092.1	24554867	.	C	A	.	.	MAF_USDA=9.836
NC_035092.1	24555028	.	T	G	.	.	MAF_INRAE=13.924;MAF_USDA=5.294
NC_035092.1	24555176	.	G	A	.	.	MAF_USDA=4.918
NC_035092.1	24555200	.	T	C	.	.	MAF_INRAE=8.228
NC_035092.1	24555237	.	T	C	.	.	MAF_USDA=5.738
NC_035092.1	24555333	.	A	T	.	.	MAF_USDA=2.459
NC_035092.1	24555381	.	G	A	.	.	MAF_INRAE=6.962;MAF_USDA=9.412
NC_035092.1	24555448	.	A	C	.	.	MAF_USDA=5.0
NC_035092.1	24555480	.	T	C	.	.	MAF_USDA=2.5
NC_035092.1	24555586	.	T	C	.	.	MAF_USDA=16.471
NC_035092.1	24555601	.	T	A	.	.	MAF_USDA=4.098
NC_035092.1	24555614	.	G	A	.	.	MAF_USDA=2.5
NC_035092.1	24555629	.	G	T	.	.	MAF_USDA=4.167
NC_035092.1	24555873	.	A	T	.	.	MAF_INRAE=30.38;MAF_USDA=20.588
NC_035092.1	24555883	.	T	G	.	.	MAF_USDA=3.279
NC_035092.1	24555989	.	C	T	.	.	MAF_USDA=16.471
NC_035092.1	24556136	.	T	C	.	.	MAF_INRAE=20.833;MAF_USDA=11.475
NC_035092.1	24556144	.	A	G	.	.	MAF_USDA=1.639
NC_035092.1	24556147	.	G	A	.	.	MAF_INRAE=40.506;MAF_USDA=18.75
NC_035092.1	24556156	.	A	T	.	.	MAF_INRAE=5.833;MAF_USDA=18.824
NC_035092.1	24556174	.	A	C	.	.	MAF_USDA=3.279
NC_035092.1	24556201	.	T	G	.	.	MAF_USDA=4.167
NC_035092.1	24556778	.	C	T	.	.	MAF_USDA=13.934
NC_035092.1	24556857	.	G	T	.	.	MAF_USDA=22.917
NC_035092.1	24556881	.	C	T	.	.	MAF_INRAE=10.526
NC_035092.1	24556893	.	C	T	.	.	MAF_INRAE=18.421
NC_035092.1	24557390	.	T	C	.	.	MAF_USDA=21.739
NC_035092.1	24557541	.	T	A	.	.	MAF_INRAE=7.595
NC_035092.1	24557697	.	T	A	.	.	MAF_INRAE=30.38;MAF_USDA=20.0
NC_035092.1	24557726	.	G	A	.	.	MAF_USDA=3.279
NC_035092.1	24557751	.	G	A	.	.	MAF_INRAE=30.38;MAF_USDA=20.0
NC_035092.1	24557758	.	T	C	.	.	MAF_INRAE=8.228
NC_035092.1	24557882	.	T	A	.	.	MAF_INRAE=36.667
NC_035092.1	24557905	.	A	C	.	.	MAF_INRAE=22.152;MAF_USDA=18.824
NC_035092.1	24557938	.	C	A	.	.	MAF_INRAE=31.013;MAF_USDA=20.0
NC_035092.1	24558029	.	A	G	.	.	MAF_INRAE=30.38;MAF_USDA=18.824
NC_035092.1	24558176	.	A	G	.	.	MAF_INRAE=30.38;MAF_USDA=19.412
NC_035092.1	24558224	.	G	A	.	.	MAF_USDA=5.833
NC_035092.1	24558270	.	C	A	.	.	MAF_USDA=2.941
NC_035092.1	24558294	.	C	T	.	.	MAF_INRAE=30.38;MAF_USDA=20.588
NC_035092.1	24558301	.	G	A	.	.	MAF_INRAE=30.38;MAF_USDA=20.588
NC_035092.1	24558310	.	A	T	.	.	MAF_INRAE=30.38;MAF_USDA=20.0
NC_035092.1	24558341	.	A	C	.	.	MAF_INRAE=7.595
NC_035092.1	24558367	.	G	A	.	.	MAF_INRAE=31.013;MAF_USDA=20.588
NC_035092.1	24558389	.	G	A	.	.	MAF_INRAE=22.152;MAF_USDA=20.588
NC_035092.1	24558457	.	G	C	.	.	MAF_USDA=3.279
NC_035092.1	24558463	.	T	C	.	.	MAF_INRAE=30.38;MAF_USDA=20.588
NC_035092.1	24558576	.	T	G	.	.	MAF_INRAE=13.924;MAF_USDA=24.118
NC_035092.1	24558583	.	A	T	.	.	MAF_USDA=6.471
NC_035092.1	24558586	.	T	A	.	.	MAF_INRAE=8.228
NC_035092.1	24558587	.	A	T	.	.	MAF_USDA=5.738
NC_035092.1	24558596	.	A	C	.	.	MAF_INRAE=13.924;MAF_USDA=24.118
NC_035092.1	24558636	.	T	G	.	.	MAF_INRAE=36.076;MAF_USDA=40.0
NC_035092.1	24558644	.	T	C	.	.	MAF_INRAE=13.924;MAF_USDA=24.118
NC_035092.1	24558669	.	G	A	.	.	MAF_INRAE=36.076;MAF_USDA=39.412
NC_035092.1	24558723	.	T	C	.	.	MAF_USDA=3.279
NC_035092.1	24558786	.	A	C	.	.	MAF_USDA=16.471
NC_035092.1	24558810	.	G	T	.	.	MAF_INRAE=7.5
NC_035092.1	24558851	.	T	G	.	.	MAF_USDA=6.557
NC_035092.1	24558879	.	G	A	.	.	MAF_INRAE=8.228
NC_035092.1	24558891	.	G	A	.	.	MAF_USDA=2.459
NC_035092.1	24558907	.	G	C	.	.	MAF_INRAE=7.595;MAF_USDA=12.295
NC_035092.1	24558980	.	A	C	.	.	MAF_INRAE=5.696;MAF_USDA=19.412
NC_035092.1	24558987	.	T	C	.	.	MAF_USDA=2.459
NC_035092.1	24558992	.	T	C	.	.	MAF_INRAE=5.696;MAF_USDA=7.059
NC_035092.1	24559120	.	C	A	.	.	MAF_USDA=2.459
NC_035092.1	24559166	.	T	A	.	.	MAF_INRAE=22.152;MAF_USDA=15.294
NC_035092.1	24559339	.	A	C	.	.	MAF_USDA=4.098
NC_035092.1	24559351	.	C	T	.	.	MAF_INRAE=41.772;MAF_USDA=27.083
NC_035092.1	24559355	.	G	C	.	.	MAF_USDA=6.034
NC_035092.1	24559379	.	G	A	.	.	MAF_USDA=13.115
NC_035092.1	24559392	.	A	C	.	.	MAF_INRAE=42.405;MAF_USDA=27.647
NC_035092.1	24559493	.	G	A	.	.	MAF_USDA=1.639
NC_035092.1	24559530	.	G	A	.	.	MAF_INRAE=22.152;MAF_USDA=46.471
NC_035092.1	24559679	.	T	G	.	.	MAF_USDA=2.459
NC_035092.1	24559708	.	T	C	.	.	MAF_USDA=2.459
NC_035092.1	24559810	.	G	C	.	.	MAF_USDA=2.459
NC_035092.1	24560074	.	C	G	.	.	MAF_USDA=1.639
NC_035092.1	24560244	.	C	T	.	.	MAF_USDA=1.639
NC_035092.1	24560298	.	G	A	.	.	MAF_INRAE=22.152;MAF_USDA=14.118
NC_035092.1	24560392	.	T	C	.	.	MAF_USDA=9.016
NC_035092.1	24560411	.	T	C	.	.	MAF_USDA=12.295
NC_035092.1	24560469	.	G	C	.	.	MAF_USDA=12.295
NC_035092.1	24560477	.	G	A	.	.	MAF_USDA=12.295
NC_035092.1	24560498	.	G	A	.	.	MAF_USDA=4.098
NC_035092.1	24560531	.	G	C	.	.	MAF_USDA=5.882
NC_035092.1	24560630	.	T	C	.	.	MAF_USDA=13.934
NC_035092.1	24560679	.	G	T	.	.	MAF_USDA=5.738
NC_035092.1	24560926	.	C	A	.	.	MAF_USDA=4.167
NC_035092.1	24561070	.	G	A	.	.	MAF_INRAE=22.152;MAF_USDA=14.706
NC_035092.1	24561088	.	G	A	.	.	MAF_INRAE=22.152;MAF_USDA=45.882
NC_035092.1	24561209	.	C	G	.	.	MAF_INRAE=22.152;MAF_USDA=23.529
NC_035092.1	24561219	.	G	A	.	.	MAF_USDA=2.459
NC_035092.1	24561249	.	T	A	.	.	MAF_INRAE=24.167
NC_035092.1	24561278	.	T	A	.	.	MAF_USDA=4.167
NC_035092.1	24561293	.	G	A	.	.	MAF_USDA=17.262
NC_035092.1	24561364	.	A	T	.	.	MAF_INRAE=5.833;MAF_USDA=5.738
NC_035092.1	24561384	.	A	C	.	.	MAF_INRAE=38.333
NC_035092.1	24561461	.	G	A	.	.	MAF_USDA=6.25
NC_035092.1	24561478	.	T	C	.	.	MAF_USDA=11.475
NC_035092.1	24561536	.	A	T	.	.	MAF_USDA=1.639
NC_035092.1	24561618	.	C	T	.	.	MAF_INRAE=1.667
NC_035092.1	24561619	.	G	A	.	.	MAF_INRAE=25.0;MAF_USDA=47.647
NC_035092.1	24561656	.	T	G	.	.	MAF_USDA=1.639
NC_035092.1	24561790	.	G	A	.	.	MAF_USDA=15.574
NC_035092.1	24561797	.	C	T	.	.	MAF_INRAE=21.519;MAF_USDA=15.882
NC_035092.1	24561801	.	C	T	.	.	MAF_INRAE=8.228
NC_035092.1	24561886	.	T	A	.	.	MAF_USDA=1.639
NC_035092.1	24561890	.	T	C	.	.	MAF_USDA=5.738
NC_035092.1	24561892	.	G	A	.	.	MAF_USDA=1.639
NC_035092.1	24561895	.	G	A	.	.	MAF_USDA=1.639
NC_035092.1	24561897	.	A	C	.	.	MAF_USDA=5.738
NC_035092.1	24561898	.	A	T	.	.	MAF_USDA=5.738
NC_035092.1	24561904	.	C	A	.	.	MAF_USDA=5.738
NC_035092.1	24561911	.	A	C	.	.	MAF_USDA=6.557
NC_035092.1	24561915	.	C	A	.	.	MAF_USDA=1.639
NC_035092.1	24561919	.	G	T	.	.	MAF_USDA=6.557
NC_035092.1	24561931	.	T	C	.	.	MAF_INRAE=25.833;MAF_USDA=22.353
NC_035092.1	24561944	.	G	A	.	.	MAF_INRAE=23.418;MAF_USDA=14.118
NC_035092.1	24561967	.	A	G	.	.	MAF_INRAE=25.833;MAF_USDA=15.882
NC_035092.1	24561969	.	G	T	.	.	MAF_INRAE=25.833;MAF_USDA=15.882
NC_035092.1	24561981	.	C	T	.	.	MAF_INRAE=26.667;MAF_USDA=15.882
NC_035092.1	24562004	.	T	G	.	.	MAF_INRAE=26.667;MAF_USDA=15.294
NC_035092.1	24562019	.	A	C	.	.	MAF_USDA=18.235
NC_035092.1	24562024	.	C	T	.	.	MAF_USDA=7.059
NC_035092.1	24562025	.	G	A	.	.	MAF_INRAE=24.051;MAF_USDA=15.882
NC_035092.1	24562076	.	C	T	.	.	MAF_USDA=3.279
NC_035092.1	24562099	.	G	A	.	.	MAF_INRAE=26.316
NC_035092.1	24562182	.	G	T	.	.	MAF_INRAE=5.063;MAF_USDA=8.824
NC_035092.1	24562196	.	C	A	.	.	MAF_INRAE=38.608;MAF_USDA=48.824
NC_035092.1	24562226	.	G	A	.	.	MAF_INRAE=21.519;MAF_USDA=15.294
NC_035092.1	24562318	.	A	C	.	.	MAF_INRAE=22.152;MAF_USDA=34.706
NC_035092.1	24562346	.	C	T	.	.	MAF_USDA=4.098
NC_035092.1	24562354	.	A	G	.	.	MAF_USDA=18.235
NC_035092.1	24562455	.	G	T	.	.	MAF_INRAE=22.152;MAF_USDA=39.412
NC_035092.1	24562515	.	G	A	.	.	MAF_USDA=2.459
NC_035092.1	24562520	.	T	A	.	.	MAF_USDA=6.557
NC_035092.1	24562531	.	C	T	.	.	MAF_USDA=6.471
NC_035092.1	24562532	.	C	T	.	.	MAF_USDA=2.459
NC_035092.1	24562534	.	T	G	.	.	MAF_USDA=6.471
NC_035092.1	24562569	.	G	A	.	.	MAF_INRAE=22.152;MAF_USDA=17.647
NC_035092.1	24562579	.	C	A	.	.	MAF_INRAE=5.063;MAF_USDA=8.235
NC_035092.1	24562631	.	T	C	.	.	MAF_USDA=5.738
NC_035092.1	24562661	.	C	A	.	.	MAF_USDA=9.836
NC_035092.1	24562679	.	C	T	.	.	MAF_INRAE=21.519;MAF_USDA=7.647
NC_035092.1	24562718	.	A	G	.	.	MAF_USDA=6.557
NC_035092.1	24562730	.	C	A	.	.	MAF_INRAE=36.709;MAF_USDA=35.882
NC_035092.1	24562805	.	T	G	.	.	MAF_USDA=16.471
NC_035092.1	24562832	.	A	C	.	.	MAF_USDA=6.557
NC_035092.1	24562838	.	T	C	.	.	MAF_INRAE=22.152;MAF_USDA=15.294
NC_035092.1	24562863	.	A	T	.	.	MAF_USDA=5.738
NC_035092.1	24562876	.	C	A	.	.	MAF_INRAE=6.667;MAF_USDA=4.706
NC_035092.1	24562932	.	A	G	.	.	MAF_USDA=2.459
NC_035092.1	24562956	.	T	G	.	.	MAF_USDA=1.639
NC_035092.1	24563072	.	A	G	.	.	MAF_USDA=5.738
NC_035092.1	24563211	.	G	C	.	.	MAF_INRAE=8.228
NC_035092.1	24563314	.	T	A	.	.	MAF_USDA=7.377
NC_035092.1	24563327	.	A	C	.	.	MAF_INRAE=31.646;MAF_USDA=15.882
NC_035092.1	24563352	.	G	A	.	.	MAF_USDA=7.377
NC_035092.1	24563466	.	C	A	.	.	MAF_INRAE=15.789;MAF_USDA=13.529
NC_035092.1	24563473	.	G	T	.	.	MAF_INRAE=15.789;MAF_USDA=14.118
NC_035092.1	24563540	.	C	T	.	.	MAF_INRAE=15.823;MAF_USDA=13.529
NC_035092.1	24563587	.	A	G	.	.	MAF_USDA=6.557
NC_035092.1	24563603	.	A	G	.	.	MAF_INRAE=6.667
NC_035092.1	24563623	.	G	C	.	.	MAF_INRAE=15.789;MAF_USDA=16.667
NC_035092.1	24563652	.	G	A	.	.	MAF_INRAE=25.833;MAF_USDA=21.765
NC_035092.1	24563660	.	G	C	.	.	MAF_USDA=5.738
NC_035092.1	24563677	.	C	T	.	.	MAF_INRAE=41.139;MAF_USDA=33.529
NC_035092.1	24563685	.	T	C	.	.	MAF_USDA=10.417
NC_035092.1	24563698	.	C	T	.	.	MAF_INRAE=17.5
NC_035092.1	24563714	.	T	A	.	.	MAF_USDA=3.279
NC_035092.1	24563745	.	G	T	.	.	MAF_USDA=3.279
NC_035092.1	24563772	.	C	A	.	.	MAF_USDA=2.459
NC_035092.1	24563790	.	T	G	.	.	MAF_USDA=3.279
NC_035092.1	24563854	.	T	A	.	.	MAF_INRAE=31.646;MAF_USDA=36.471
NC_035092.1	24563907	.	G	T	.	.	MAF_INRAE=5.063;MAF_USDA=33.333
NC_035092.1	24563994	.	C	T	.	.	MAF_INRAE=22.152;MAF_USDA=11.765
NC_035092.1	24563995	.	A	G	.	.	MAF_INRAE=5.063;MAF_USDA=8.235
NC_035092.1	24564001	.	C	A	.	.	MAF_INRAE=11.392
NC_035092.1	24564002	.	A	T	.	.	MAF_INRAE=13.333
NC_035092.1	24564080	.	T	C	.	.	MAF_INRAE=22.152;MAF_USDA=12.5
NC_035092.1	24564152	.	G	A	.	.	MAF_INRAE=21.519;MAF_USDA=10.0
NC_035092.1	24564191	.	C	T	.	.	MAF_INRAE=22.152;MAF_USDA=12.941
NC_035092.1	24564256	.	G	A	.	.	MAF_USDA=29.412
NC_035092.1	24564267	.	G	T	.	.	MAF_INRAE=5.063
NC_035092.1	24564273	.	A	T	.	.	MAF_USDA=5.294
NC_035092.1	24564321	.	G	C	.	.	MAF_INRAE=22.152;MAF_USDA=10.0
NC_035092.1	24564380	.	G	A	.	.	MAF_USDA=30.0
NC_035092.1	24564410	.	C	G	.	.	MAF_INRAE=27.215;MAF_USDA=41.176
NC_035092.1	24564427	.	C	T	.	.	MAF_INRAE=5.063;MAF_USDA=13.529
NC_035092.1	24564429	.	G	A	.	.	MAF_INRAE=11.667;MAF_USDA=44.118
NC_035092.1	24564507	.	A	G	.	.	MAF_USDA=4.918
NC_035092.1	24564528	.	G	A	.	.	MAF_INRAE=7.595
NC_035092.1	24564587	.	C	T	.	.	MAF_INRAE=13.291;MAF_USDA=10.588
NC_035092.1	24564614	.	A	T	.	.	MAF_INRAE=22.152;MAF_USDA=38.824
NC_035092.1	24564637	.	C	T	.	.	MAF_INRAE=24.051;MAF_USDA=22.353
NC_035092.1	24564747	.	T	C	.	.	MAF_INRAE=39.873;MAF_USDA=36.905
NC_035092.1	24564751	.	T	C	.	.	MAF_INRAE=24.167;MAF_USDA=37.5
NC_035092.1	24564755	.	T	A	.	.	MAF_INRAE=5.063;MAF_USDA=14.286
NC_035092.1	24564842	.	T	G	.	.	MAF_INRAE=21.519;MAF_USDA=36.905
NC_035092.1	24564847	.	T	C	.	.	MAF_USDA=1.667
NC_035092.1	24564870	.	T	C	.	.	MAF_INRAE=5.063;MAF_USDA=13.69
NC_035092.1	24564888	.	T	A	.	.	MAF_INRAE=5.063;MAF_USDA=14.706
NC_035092.1	24564889	.	T	G	.	.	MAF_INRAE=20.833;MAF_USDA=24.706
NC_035092.1	24564890	.	T	A	.	.	MAF_INRAE=5.0;MAF_USDA=14.706
NC_035092.1	24564922	.	G	T	.	.	MAF_INRAE=5.063;MAF_USDA=14.118
NC_035092.1	24564941	.	T	C	.	.	MAF_INRAE=5.063;MAF_USDA=15.294
NC_035092.1	24565043	.	C	A	.	.	MAF_INRAE=5.063;MAF_USDA=22.917
NC_035092.1	24565046	.	G	A	.	.	MAF_INRAE=22.152;MAF_USDA=9.412
NC_035092.1	24565093	.	A	C	.	.	MAF_INRAE=40.506;MAF_USDA=37.059
NC_035092.1	24565119	.	G	A	.	.	MAF_INRAE=6.962
NC_035092.1	24565202	.	C	T	.	.	MAF_USDA=28.824
NC_035092.1	24565258	.	G	T	.	.	MAF_USDA=10.588
NC_035092.1	24565275	.	T	G	.	.	MAF_INRAE=7.595
NC_035092.1	24565415	.	A	G	.	.	MAF_INRAE=10.526;MAF_USDA=4.098
NC_035092.1	24565439	.	A	G	.	.	MAF_INRAE=26.316
NC_035092.1	24565579	.	C	A	.	.	MAF_INRAE=5.263;MAF_USDA=13.529
NC_035092.1	24565663	.	C	T	.	.	MAF_INRAE=13.924;MAF_USDA=10.0
NC_035092.1	24565711	.	C	T	.	.	MAF_INRAE=6.667;MAF_USDA=15.294
NC_035092.1	24565720	.	A	G	.	.	MAF_INRAE=13.291;MAF_USDA=4.098
NC_035092.1	24565805	.	T	C	.	.	MAF_INRAE=7.595;MAF_USDA=1.639
NC_035092.1	24565838	.	C	T	.	.	MAF_INRAE=5.696;MAF_USDA=31.176
NC_035092.1	24565938	.	A	G	.	.	MAF_USDA=5.738
NC_035092.1	24565974	.	G	A	.	.	MAF_USDA=1.639
NC_035092.1	24565989	.	C	T	.	.	MAF_INRAE=11.392;MAF_USDA=44.706
NC_035092.1	24566047	.	C	T	.	.	MAF_USDA=6.25
NC_035092.1	24566254	.	C	G	.	.	MAF_INRAE=19.62;MAF_USDA=46.471
NC_035092.1	24566270	.	C	T	.	.	MAF_INRAE=6.329;MAF_USDA=38.69
NC_035092.1	24566304	.	T	G	.	.	MAF_INRAE=6.667;MAF_USDA=16.071
NC_035092.1	24566422	.	G	A	.	.	MAF_USDA=13.934
NC_035092.1	24566471	.	T	C	.	.	MAF_USDA=7.377
NC_035092.1	24566515	.	A	C	.	.	MAF_USDA=6.557
NC_035092.1	24566518	.	G	T	.	.	MAF_USDA=6.557
NC_035092.1	24566523	.	T	C	.	.	MAF_USDA=7.377
NC_035092.1	24566581	.	C	A	.	.	MAF_INRAE=18.987;MAF_USDA=41.765
NC_035092.1	24566584	.	C	T	.	.	MAF_INRAE=3.333;MAF_USDA=36.471
NC_035092.1	24566649	.	C	G	.	.	MAF_INRAE=6.329;MAF_USDA=16.471
NC_035092.1	24566663	.	A	C	.	.	MAF_USDA=7.377
NC_035092.1	24566703	.	C	T	.	.	MAF_INRAE=6.329;MAF_USDA=17.059
NC_035092.1	24566755	.	T	G	.	.	MAF_USDA=6.557
NC_035092.1	24566832	.	G	A	.	.	MAF_INRAE=6.329;MAF_USDA=15.882
NC_035092.1	24566931	.	G	A	.	.	MAF_USDA=4.918
NC_035092.1	24566960	.	C	T	.	.	MAF_USDA=2.459
NC_035092.1	24567023	.	G	T	.	.	MAF_INRAE=6.329;MAF_USDA=34.706
NC_035092.1	24567047	.	G	A	.	.	MAF_USDA=5.738
NC_035092.1	24567095	.	A	G	.	.	MAF_USDA=5.738
NC_035092.1	24567096	.	G	T	.	.	MAF_INRAE=16.456;MAF_USDA=4.918
NC_035092.1	24567351	.	A	C	.	.	MAF_INRAE=19.62;MAF_USDA=42.941
NC_035092.1	24567354	.	G	C	.	.	MAF_INRAE=41.667;MAF_USDA=20.588
NC_035092.1	24567452	.	G	A	.	.	MAF_INRAE=47.368;MAF_USDA=19.412
NC_035092.1	24567523	.	T	A	.	.	MAF_USDA=4.098
NC_035092.1	24567535	.	C	A	.	.	MAF_USDA=4.098
NC_035092.1	24567569	.	T	A	.	.	MAF_INRAE=22.152;MAF_USDA=8.824
NC_035092.1	24567592	.	G	A	.	.	MAF_INRAE=6.329;MAF_USDA=16.471
NC_035092.1	24567629	.	C	A	.	.	MAF_INRAE=17.5
NC_035092.1	24567630	.	A	G	.	.	MAF_INRAE=44.937;MAF_USDA=20.0
NC_035092.1	24567675	.	G	A	.	.	MAF_USDA=2.459
NC_035092.1	24567693	.	G	A	.	.	MAF_INRAE=13.924;MAF_USDA=18.824
NC_035092.1	24567700	.	C	T	.	.	MAF_INRAE=15.789;MAF_USDA=16.471
NC_035092.1	24567723	.	G	C	.	.	MAF_USDA=2.083
NC_035092.1	24567724	.	G	C	.	.	MAF_USDA=2.083
NC_035092.1	24567734	.	T	A	.	.	MAF_USDA=1.667
NC_035092.1	24567736	.	C	T	.	.	MAF_USDA=1.667
NC_035092.1	24567813	.	T	G	.	.	MAF_INRAE=13.291;MAF_USDA=19.412
NC_035092.1	24567911	.	C	T	.	.	MAF_INRAE=22.152;MAF_USDA=12.941
NC_035092.1	24567924	.	G	A	.	.	MAF_INRAE=22.152;MAF_USDA=8.235
NC_035092.1	24568006	.	G	A	.	.	MAF_USDA=5.882
NC_035092.1	24568106	.	T	C	.	.	MAF_USDA=9.836
NC_035092.1	24568141	.	G	A	.	.	MAF_INRAE=13.291;MAF_USDA=20.588
NC_035092.1	24568173	.	G	C	.	.	MAF_INRAE=13.291;MAF_USDA=20.0
NC_035092.1	24568212	.	C	T	.	.	MAF_USDA=1.639
NC_035092.1	24568258	.	T	G	.	.	MAF_USDA=4.098
NC_035092.1	24568295	.	C	A	.	.	MAF_INRAE=6.667;MAF_USDA=23.529
NC_035092.1	24568335	.	A	T	.	.	MAF_USDA=2.459
NC_035092.1	24568405	.	G	A	.	.	MAF_USDA=6.557
NC_035092.1	24568445	.	G	T	.	.	MAF_USDA=2.459
NC_035092.1	24568450	.	C	A	.	.	MAF_INRAE=5.833;MAF_USDA=28.824
NC_035092.1	24568461	.	A	C	.	.	MAF_USDA=4.918
NC_035092.1	24568587	.	T	C	.	.	MAF_USDA=4.167
NC_035092.1	24568598	.	C	A	.	.	MAF_USDA=1.639
NC_035092.1	24568601	.	T	G	.	.	MAF_USDA=4.918
NC_035092.1	24568677	.	G	A	.	.	MAF_INRAE=12.5
NC_035092.1	24568682	.	C	T	.	.	MAF_INRAE=6.329;MAF_USDA=11.176
NC_035092.1	24568683	.	G	T	.	.	MAF_INRAE=6.667;MAF_USDA=26.471
NC_035092.1	24568874	.	G	A	.	.	MAF_USDA=4.918
NC_035092.1	24568977	.	T	A	.	.	MAF_INRAE=46.203;MAF_USDA=27.059
NC_035092.1	24569118	.	T	G	.	.	MAF_INRAE=17.5
NC_035092.1	24569150	.	C	T	.	.	MAF_INRAE=6.667;MAF_USDA=25.294
NC_035092.1	24569151	.	G	A	.	.	MAF_INRAE=6.329;MAF_USDA=13.529
NC_035092.1	24569243	.	G	A	.	.	MAF_USDA=3.333
NC_035092.1	24569254	.	C	A	.	.	MAF_USDA=5.0
NC_035092.1	24569265	.	T	G	.	.	MAF_INRAE=13.291;MAF_USDA=10.588
NC_035092.1	24569292	.	A	C	.	.	MAF_USDA=4.918
NC_035092.1	24569316	.	A	G	.	.	MAF_USDA=4.918
NC_035092.1	24569362	.	T	C	.	.	MAF_USDA=4.918
NC_035092.1	24569365	.	A	G	.	.	MAF_INRAE=15.789
NC_035092.1	24569403	.	C	A	.	.	MAF_USDA=18.75
NC_035092.1	24569524	.	C	T	.	.	MAF_USDA=4.118
NC_035092.1	24569554	.	C	A	.	.	MAF_USDA=6.557
NC_035092.1	24569558	.	C	T	.	.	MAF_USDA=6.471
NC_035092.1	24569593	.	G	A	.	.	MAF_INRAE=6.667;MAF_USDA=25.294
NC_035092.1	24569608	.	G	T	.	.	MAF_INRAE=6.667;MAF_USDA=25.294
NC_035092.1	24569626	.	A	C	.	.	MAF_USDA=1.639
NC_035092.1	24569633	.	T	G	.	.	MAF_USDA=4.918
NC_035092.1	24569671	.	A	G	.	.	MAF_USDA=10.0
NC_035092.1	24569709	.	T	C	.	.	MAF_USDA=1.667
NC_035092.1	24569729	.	G	T	.	.	MAF_INRAE=13.291;MAF_USDA=8.929
NC_035092.1	24569749	.	C	T	.	.	MAF_USDA=33.929
NC_035092.1	24569784	.	G	A	.	.	MAF_USDA=6.78
NC_035092.1	24569820	.	G	A	.	.	MAF_INRAE=12.5;MAF_USDA=4.167
NC_035092.1	24569822	.	C	T	.	.	MAF_USDA=5.833
NC_035092.1	24569823	.	G	C	.	.	MAF_INRAE=6.962
NC_035092.1	24569839	.	G	A	.	.	MAF_INRAE=6.329;MAF_USDA=12.5
NC_035092.1	24569840	.	G	A	.	.	MAF_USDA=11.667
NC_035092.1	24569881	.	A	T	.	.	MAF_INRAE=12.5
NC_035092.1	24570063	.	A	G	.	.	MAF_INRAE=6.667;MAF_USDA=48.824
NC_035092.1	24570097	.	C	T	.	.	MAF_USDA=3.279
NC_035092.1	24570099	.	C	T	.	.	MAF_USDA=5.738
NC_035092.1	24570117	.	G	T	.	.	MAF_USDA=4.918
NC_035092.1	24570214	.	T	A	.	.	MAF_INRAE=13.291;MAF_USDA=8.824
NC_035092.1	24570216	.	T	A	.	.	MAF_INRAE=6.667;MAF_USDA=12.353
NC_035092.1	24570222	.	T	G	.	.	MAF_USDA=1.639
NC_035092.1	24570238	.	G	A	.	.	MAF_INRAE=6.329;MAF_USDA=11.176
NC_035092.1	24570296	.	T	C	.	.	MAF_INRAE=12.5;MAF_USDA=4.118
NC_035092.1	24570299	.	A	C	.	.	MAF_USDA=2.459
NC_035092.1	24570444	.	A	G	.	.	MAF_USDA=5.738
NC_035092.1	24570452	.	T	C	.	.	MAF_INRAE=23.418;MAF_USDA=11.905
NC_035092.1	24570476	.	A	T	.	.	MAF_USDA=29.167
NC_035092.1	24570477	.	A	T	.	.	MAF_INRAE=25.0;MAF_USDA=2.083
NC_035092.1	24570487	.	G	T	.	.	MAF_USDA=1.639
NC_035092.1	24570509	.	G	A	.	.	MAF_INRAE=12.5
NC_035092.1	24570531	.	T	G	.	.	MAF_INRAE=6.667;MAF_USDA=12.353
NC_035092.1	24570540	.	C	A	.	.	MAF_INRAE=29.747;MAF_USDA=18.235
NC_035092.1	24570546	.	C	T	.	.	MAF_INRAE=13.291
NC_035092.1	24570559	.	G	A	.	.	MAF_USDA=2.459
NC_035092.1	24570672	.	T	G	.	.	MAF_USDA=18.75
NC_035092.1	24570673	.	G	T	.	.	MAF_USDA=38.525
NC_035092.1	24570682	.	T	C	.	.	MAF_USDA=18.75
NC_035092.1	24570683	.	C	A	.	.	MAF_USDA=18.75
NC_035092.1	24570723	.	T	C	.	.	MAF_INRAE=6.667;MAF_USDA=14.118
NC_035092.1	24570842	.	C	A	.	.	MAF_INRAE=6.329;MAF_USDA=12.353
NC_035092.1	24570847	.	T	A	.	.	MAF_INRAE=6.667;MAF_USDA=11.176
NC_035092.1	24570848	.	C	A	.	.	MAF_INRAE=6.667;MAF_USDA=11.176
NC_035092.1	24570920	.	T	C	.	.	MAF_INRAE=35.443;MAF_USDA=43.529
NC_035092.1	24571005	.	A	G	.	.	MAF_INRAE=12.5;MAF_USDA=4.118
NC_035092.1	24571014	.	T	C	.	.	MAF_INRAE=6.329
NC_035092.1	24571023	.	T	C	.	.	MAF_INRAE=6.329;MAF_USDA=20.588
NC_035092.1	24571091	.	A	T	.	.	MAF_INRAE=11.667
NC_035092.1	24571113	.	C	A	.	.	MAF_USDA=10.656
NC_035092.1	24571124	.	C	T	.	.	MAF_USDA=1.639
NC_035092.1	24571125	.	G	A	.	.	MAF_INRAE=42.405;MAF_USDA=30.588
NC_035092.1	24571196	.	A	G	.	.	MAF_INRAE=41.772;MAF_USDA=29.412
NC_035092.1	24571269	.	A	C	.	.	MAF_USDA=4.098
NC_035092.1	24571270	.	G	T	.	.	MAF_USDA=4.098
NC_035092.1	24571279	.	A	C	.	.	MAF_USDA=7.377
NC_035092.1	24571298	.	G	A	.	.	MAF_USDA=4.167
NC_035092.1	24571303	.	C	T	.	.	MAF_INRAE=22.785;MAF_USDA=13.529
NC_035092.1	24571398	.	A	C	.	.	MAF_USDA=5.738
NC_035092.1	24571405	.	G	A	.	.	MAF_USDA=8.197
NC_035092.1	24571443	.	T	C	.	.	MAF_USDA=1.639
NC_035092.1	24571471	.	G	A	.	.	MAF_USDA=5.738
NC_035092.1	24571479	.	T	A	.	.	MAF_USDA=4.098
NC_035092.1	24571488	.	T	A	.	.	MAF_INRAE=41.139;MAF_USDA=29.412
NC_035092.1	24571582	.	G	A	.	.	MAF_INRAE=6.667;MAF_USDA=4.706
NC_035092.1	24571583	.	C	A	.	.	MAF_INRAE=6.667;MAF_USDA=4.706
NC_035092.1	24571586	.	T	C	.	.	MAF_INRAE=13.333
NC_035092.1	24571591	.	A	G	.	.	MAF_USDA=1.639
NC_035092.1	24571597	.	C	A	.	.	MAF_INRAE=7.5;MAF_USDA=4.118
NC_035092.1	24571652	.	T	C	.	.	MAF_INRAE=6.962
NC_035092.1	24571720	.	A	G	.	.	MAF_INRAE=12.5;MAF_USDA=4.118
NC_035092.1	24571740	.	C	G	.	.	MAF_USDA=8.235
NC_035092.1	24571763	.	T	A	.	.	MAF_INRAE=43.038;MAF_USDA=29.412
NC_035092.1	24571771	.	C	G	.	.	MAF_INRAE=13.291;MAF_USDA=8.824
NC_035092.1	24571802	.	A	C	.	.	MAF_USDA=1.639
NC_035092.1	24571841	.	G	A	.	.	MAF_USDA=1.639
NC_035092.1	24571843	.	G	A	.	.	MAF_USDA=4.706
NC_035092.1	24571908	.	G	A	.	.	MAF_USDA=5.738
NC_035092.1	24571911	.	A	G	.	.	MAF_USDA=8.197
NC_035092.1	24572038	.	A	C	.	.	MAF_USDA=8.824
NC_035092.1	24572048	.	A	C	.	.	MAF_USDA=7.647
NC_035092.1	24572098	.	A	G	.	.	MAF_USDA=1.639
NC_035092.1	24572144	.	C	G	.	.	MAF_USDA=8.197
NC_035092.1	24572183	.	T	C	.	.	MAF_INRAE=26.667;MAF_USDA=25.41
NC_035092.1	24572195	.	C	A	.	.	MAF_INRAE=25.833;MAF_USDA=26.23
NC_035092.1	24572220	.	C	A	.	.	MAF_INRAE=24.167;MAF_USDA=25.41
NC_035092.1	24572229	.	G	A	.	.	MAF_INRAE=23.333;MAF_USDA=20.492
NC_035092.1	24572235	.	T	G	.	.	MAF_INRAE=6.667;MAF_USDA=10.588
NC_035092.1	24572247	.	G	T	.	.	MAF_INRAE=19.167;MAF_USDA=22.131
NC_035092.1	24572248	.	A	G	.	.	MAF_INRAE=18.333;MAF_USDA=26.471
NC_035092.1	24572252	.	G	A	.	.	MAF_USDA=4.098
NC_035092.1	24572254	.	G	C	.	.	MAF_INRAE=13.333;MAF_USDA=4.118
NC_035092.1	24572264	.	C	G	.	.	MAF_INRAE=15.833;MAF_USDA=12.941
NC_035092.1	24572288	.	C	T	.	.	MAF_USDA=4.706
NC_035092.1	24572310	.	C	T,G	.	.	MAF_INRAE=13.291;MAF_USDA=8.235
NC_035092.1	24572311	.	T	G	.	.	MAF_USDA=8.235
NC_035092.1	24572313	.	A	T	.	.	MAF_USDA=8.235
NC_035092.1	24572314	.	A	T	.	.	MAF_USDA=8.235
NC_035092.1	24572316	.	C	A	.	.	MAF_USDA=8.235
NC_035092.1	24572317	.	C	G	.	.	MAF_INRAE=12.5;MAF_USDA=8.235
NC_035092.1	24572332	.	C	A	.	.	MAF_INRAE=18.987
NC_035092.1	24572573	.	G	T	.	.	MAF_USDA=8.197
NC_035092.1	24572592	.	T	G	.	.	MAF_USDA=8.197
NC_035092.1	24572685	.	G	T	.	.	MAF_USDA=4.098
NC_035092.1	24572732	.	C	A	.	.	MAF_INRAE=7.5
NC_035092.1	24572903	.	A	G	.	.	MAF_USDA=5.738
NC_035092.1	24572919	.	A	C	.	.	MAF_INRAE=10.833;MAF_USDA=4.118
NC_035092.1	24572928	.	C	T	.	.	MAF_INRAE=13.291;MAF_USDA=8.824
NC_035092.1	24572972	.	T	C	.	.	MAF_INRAE=48.101;MAF_USDA=10.0
NC_035092.1	24572999	.	C	T	.	.	MAF_INRAE=17.5
NC_035092.1	24573004	.	T	C	.	.	MAF_INRAE=6.667;MAF_USDA=11.765
NC_035092.1	24573024	.	T	A	.	.	MAF_USDA=4.918
NC_035092.1	24573085	.	G	T	.	.	MAF_USDA=39.583
NC_035092.1	24573086	.	G	T	.	.	MAF_USDA=14.583
NC_035092.1	24573130	.	G	A	.	.	MAF_INRAE=5.833;MAF_USDA=12.353
NC_035092.1	24573290	.	C	A	.	.	MAF_INRAE=14.167;MAF_USDA=4.167
NC_035092.1	24573310	.	C	T	.	.	MAF_USDA=1.639
NC_035092.1	24573324	.	G	A	.	.	MAF_USDA=4.918
NC_035092.1	24573455	.	G	C	.	.	MAF_INRAE=13.291;MAF_USDA=9.412
NC_035092.1	24573499	.	A	G	.	.	MAF_USDA=18.235
NC_035092.1	24573562	.	G	A	.	.	MAF_USDA=7.059
NC_035092.1	24573640	.	G	A	.	.	MAF_USDA=7.5
NC_035092.1	24573645	.	C	T	.	.	MAF_USDA=7.738
NC_035092.1	24573693	.	G	T	.	.	MAF_USDA=7.059
NC_035092.1	24573694	.	T	G	.	.	MAF_INRAE=6.667;MAF_USDA=4.118
NC_035092.1	24573741	.	T	C	.	.	MAF_INRAE=6.329;MAF_USDA=36.471
NC_035092.1	24573931	.	A	T	.	.	MAF_INRAE=6.329;MAF_USDA=30.0
NC_035092.1	24573958	.	G	A	.	.	MAF_USDA=4.918
NC_035092.1	24573966	.	G	T	.	.	MAF_INRAE=6.329;MAF_USDA=11.176
NC_035092.1	24573986	.	C	G	.	.	MAF_USDA=8.333
NC_035092.1	24573987	.	A	C,T	.	.	MAF_INRAE=3.333;MAF_USDA=8.333
NC_035092.1	24573991	.	C	T	.	.	MAF_INRAE=3.333
NC_035092.1	24573996	.	T	G	.	.	MAF_INRAE=12.5
NC_035092.1	24574015	.	T	G	.	.	MAF_INRAE=35.443;MAF_USDA=43.529
NC_035092.1	24574020	.	A	C	.	.	MAF_USDA=5.738
NC_035092.1	24574045	.	C	A	.	.	MAF_USDA=2.5
NC_035092.1	24574076	.	C	G	.	.	MAF_USDA=5.882
NC_035092.1	24574093	.	T	A	.	.	MAF_USDA=7.059
NC_035092.1	24574841	.	G	T	.	.	MAF_USDA=2.083
NC_035092.1	24574864	.	A	T	.	.	MAF_USDA=4.167
NC_035092.1	24574890	.	C	A	.	.	MAF_USDA=5.0
NC_035092.1	24574900	.	G	A	.	.	MAF_USDA=8.929
NC_035092.1	24574914	.	C	T	.	.	MAF_USDA=7.738
NC_035092.1	24575010	.	C	T	.	.	MAF_USDA=7.738
NC_035092.1	24575141	.	G	T	.	.	MAF_INRAE=36.709;MAF_USDA=40.476
NC_035092.1	24575311	.	A	T	.	.	MAF_USDA=4.918
NC_035092.1	24575425	.	T	A	.	.	MAF_USDA=1.639
NC_035092.1	24575526	.	C	T	.	.	MAF_USDA=4.918
NC_035092.1	24575565	.	T	C	.	.	MAF_USDA=18.75
NC_035092.1	24575569	.	T	C	.	.	MAF_INRAE=6.667;MAF_USDA=12.5
NC_035092.1	24575626	.	T	C	.	.	MAF_INRAE=15.789;MAF_USDA=12.353
NC_035092.1	24575731	.	T	G	.	.	MAF_USDA=7.059
NC_035092.1	24575733	.	A	C	.	.	MAF_USDA=3.279
NC_035092.1	24575810	.	T	G	.	.	MAF_USDA=1.639
NC_035092.1	24575813	.	T	G	.	.	MAF_USDA=2.5
NC_035092.1	24575816	.	G	T	.	.	MAF_USDA=1.667
NC_035092.1	24575828	.	A	G	.	.	MAF_USDA=4.167
NC_035092.1	24575829	.	C	T	.	.	MAF_USDA=4.167
NC_035092.1	24575907	.	T	C	.	.	MAF_USDA=31.25
NC_035092.1	24575963	.	G	C	.	.	MAF_INRAE=5.263
NC_035092.1	24575981	.	T	A	.	.	MAF_INRAE=49.167
NC_035092.1	24575982	.	T	A	.	.	MAF_INRAE=49.167
NC_035092.1	24575995	.	A	G	.	.	MAF_USDA=6.557
NC_035092.1	24576021	.	A	C	.	.	MAF_INRAE=6.667;MAF_USDA=31.765
NC_035092.1	24576134	.	T	C	.	.	MAF_USDA=45.833
NC_035092.1	24576167	.	G	A	.	.	MAF_USDA=20.492
NC_035092.1	24576174	.	C	T	.	.	MAF_INRAE=22.152;MAF_USDA=22.353
NC_035092.1	24576355	.	A	C	.	.	MAF_INRAE=25.949;MAF_USDA=30.588
NC_035092.1	24576363	.	C	T	.	.	MAF_USDA=2.459
NC_035092.1	24576430	.	T	A	.	.	MAF_USDA=5.294
NC_035092.1	24576479	.	A	G	.	.	MAF_INRAE=48.101;MAF_USDA=32.941
NC_035092.1	24576501	.	C	T	.	.	MAF_USDA=7.5
```
