## Supplemental Data 1 for "Development of a high-density 665 K SNP array for rainbow trout genome-wide genotyping": INRAE_USDA_MAF1.vcf (part 407 of 1714)

```
NC_035092.1	24576626	.	A	G	.	.	MAF_USDA=1.639
NC_035092.1	24576670	.	C	G	.	.	MAF_INRAE=22.785;MAF_USDA=32.941
NC_035092.1	24576729	.	C	T	.	.	MAF_INRAE=45.57;MAF_USDA=13.529
NC_035092.1	24576744	.	A	G	.	.	MAF_USDA=4.098
NC_035092.1	24576786	.	T	C	.	.	MAF_USDA=17.059
NC_035092.1	24576851	.	C	A	.	.	MAF_USDA=10.656
NC_035092.1	24576858	.	C	T	.	.	MAF_USDA=11.475
NC_035092.1	24576868	.	A	G	.	.	MAF_USDA=13.934
NC_035092.1	24576945	.	G	T	.	.	MAF_INRAE=6.667;MAF_USDA=4.118
NC_035092.1	24576950	.	A	T	.	.	MAF_INRAE=6.667;MAF_USDA=12.5
NC_035092.1	24577063	.	G	A	.	.	MAF_USDA=2.459
NC_035092.1	24577205	.	C	A	.	.	MAF_INRAE=45.57;MAF_USDA=12.353
NC_035092.1	24577206	.	C	T	.	.	MAF_INRAE=46.667;MAF_USDA=32.353
NC_035092.1	24577224	.	G	A	.	.	MAF_INRAE=20.253;MAF_USDA=6.471
NC_035092.1	24577233	.	C	A	.	.	MAF_USDA=3.279
NC_035092.1	24577261	.	T	C	.	.	MAF_INRAE=22.152;MAF_USDA=32.941
NC_035092.1	24577272	.	C	T	.	.	MAF_USDA=4.098
NC_035092.1	24577319	.	C	T	.	.	MAF_INRAE=25.949;MAF_USDA=32.941
NC_035092.1	24577339	.	C	A	.	.	MAF_USDA=5.294
NC_035092.1	24577429	.	C	T	.	.	MAF_USDA=1.639
NC_035092.1	24577564	.	T	C	.	.	MAF_INRAE=6.329;MAF_USDA=12.353
NC_035092.1	24577675	.	A	G	.	.	MAF_INRAE=48.734;MAF_USDA=32.353
NC_035092.1	24577678	.	C	A	.	.	MAF_USDA=1.765
NC_035092.1	24577697	.	G	T	.	.	MAF_INRAE=18.333
NC_035092.1	24577733	.	C	T	.	.	MAF_USDA=1.639
NC_035092.1	24577770	.	C	T	.	.	MAF_INRAE=21.519;MAF_USDA=11.176
NC_035092.1	24577794	.	G	A	.	.	MAF_INRAE=21.053;MAF_USDA=11.765
NC_035092.1	24577818	.	G	T	.	.	MAF_INRAE=5.696;MAF_USDA=13.529
NC_035092.1	24577821	.	A	T	.	.	MAF_USDA=1.639
NC_035092.1	24577866	.	C	T	.	.	MAF_INRAE=15.789;MAF_USDA=11.176
NC_035092.1	24577868	.	T	A	.	.	MAF_USDA=2.459
NC_035092.1	24577872	.	A	G	.	.	MAF_INRAE=15.789;MAF_USDA=8.824
NC_035092.1	24577990	.	G	A	.	.	MAF_INRAE=6.329;MAF_USDA=12.353
NC_035092.1	24578013	.	T	G	.	.	MAF_INRAE=36.076;MAF_USDA=36.471
NC_035092.1	24578029	.	T	G	.	.	MAF_USDA=2.459
NC_035092.1	24578156	.	G	C	.	.	MAF_INRAE=43.038;MAF_USDA=37.059
NC_035092.1	24578203	.	C	T	.	.	MAF_INRAE=6.329;MAF_USDA=13.529
NC_035092.1	24578280	.	G	A	.	.	MAF_USDA=1.639
NC_035092.1	24578318	.	C	T	.	.	MAF_INRAE=42.405;MAF_USDA=31.176
NC_035092.1	24578422	.	T	C	.	.	MAF_USDA=5.0
NC_035092.1	24578445	.	C	T	.	.	MAF_USDA=1.639
NC_035092.1	24578461	.	G	A	.	.	MAF_USDA=4.918
NC_035092.1	24578548	.	G	T	.	.	MAF_USDA=27.059
NC_035092.1	24578565	.	C	T	.	.	MAF_USDA=4.918
NC_035092.1	24578637	.	G	T	.	.	MAF_USDA=23.529
NC_035092.1	24578830	.	A	G	.	.	MAF_INRAE=12.5
NC_035092.1	24578894	.	G	T	.	.	MAF_USDA=4.118
NC_035092.1	24579018	.	G	T	.	.	MAF_USDA=18.75
NC_035092.1	24579019	.	C	T	.	.	MAF_USDA=18.75
NC_035092.1	24579041	.	T	A	.	.	MAF_INRAE=15.19;MAF_USDA=12.941
NC_035092.1	24579065	.	C	A	.	.	MAF_INRAE=12.5;MAF_USDA=12.941
NC_035092.1	24579071	.	C	A	.	.	MAF_INRAE=8.228
NC_035092.1	24579083	.	T	G	.	.	MAF_INRAE=42.405;MAF_USDA=33.529
NC_035092.1	24579085	.	G	A	.	.	MAF_INRAE=45.57;MAF_USDA=11.176
NC_035092.1	24579169	.	G	A	.	.	MAF_INRAE=17.5
NC_035092.1	24579232	.	A	G	.	.	MAF_USDA=2.459
NC_035092.1	24579248	.	A	G	.	.	MAF_INRAE=6.329;MAF_USDA=12.353
NC_035092.1	24579290	.	A	C	.	.	MAF_INRAE=6.329;MAF_USDA=16.867
NC_035092.1	24579305	.	T	A	.	.	MAF_USDA=3.39
NC_035092.1	24579307	.	A	T	.	.	MAF_USDA=3.39
NC_035092.1	24579308	.	C	T	.	.	MAF_USDA=3.39
NC_035092.1	24579326	.	G	A	.	.	MAF_USDA=3.39
NC_035092.1	24579370	.	G	A	.	.	MAF_INRAE=6.329;MAF_USDA=11.176
NC_035092.1	24579390	.	T	G	.	.	MAF_USDA=1.639
NC_035092.1	24579480	.	G	A	.	.	MAF_INRAE=6.329;MAF_USDA=20.588
NC_035092.1	24579520	.	G	T	.	.	MAF_USDA=1.639
NC_035092.1	24579574	.	G	A	.	.	MAF_USDA=1.639
NC_035092.1	24579645	.	A	T	.	.	MAF_INRAE=37.5
NC_035092.1	24579727	.	T	A	.	.	MAF_USDA=1.639
NC_035092.1	24579787	.	C	T	.	.	MAF_USDA=3.279
NC_035092.1	24579886	.	G	T	.	.	MAF_USDA=3.279
NC_035092.1	24579952	.	A	C	.	.	MAF_USDA=23.529
NC_035092.1	24579953	.	C	A	.	.	MAF_USDA=10.656
NC_035092.1	24579965	.	T	C	.	.	MAF_USDA=1.639
NC_035092.1	24579999	.	G	A	.	.	MAF_USDA=4.098
NC_035092.1	24580029	.	C	T	.	.	MAF_INRAE=5.696;MAF_USDA=18.235
NC_035092.1	24580131	.	A	T	.	.	MAF_USDA=1.639
NC_035092.1	24580136	.	C	T	.	.	MAF_INRAE=6.329
NC_035092.1	24580215	.	G	A	.	.	MAF_USDA=1.639
NC_035092.1	24580247	.	C	T	.	.	MAF_USDA=1.639
NC_035092.1	24580274	.	G	A	.	.	MAF_USDA=1.639
NC_035092.1	24580306	.	A	T	.	.	MAF_INRAE=6.329;MAF_USDA=15.294
NC_035092.1	24580422	.	T	A	.	.	MAF_USDA=1.639
NC_035092.1	24580459	.	G	A	.	.	MAF_INRAE=6.667;MAF_USDA=4.706
NC_035092.1	24580529	.	A	T	.	.	MAF_INRAE=8.333
NC_035092.1	24580556	.	T	G	.	.	MAF_INRAE=2.632;MAF_USDA=2.941
NC_035092.1	24580621	.	G	A	.	.	MAF_INRAE=46.203;MAF_USDA=11.765
NC_035092.1	24580634	.	A	C	.	.	MAF_INRAE=15.823;MAF_USDA=18.824
NC_035092.1	24580672	.	G	T	.	.	MAF_USDA=1.765
NC_035092.1	24580675	.	T	C	.	.	MAF_USDA=1.765
NC_035092.1	24580720	.	G	T	.	.	MAF_USDA=3.279
NC_035092.1	24580774	.	T	G	.	.	MAF_USDA=1.639
NC_035092.1	24580782	.	G	A	.	.	MAF_INRAE=6.329;MAF_USDA=12.353
NC_035092.1	24580959	.	A	T	.	.	MAF_USDA=1.639
NC_035092.1	24580961	.	G	A	.	.	MAF_USDA=1.639
NC_035092.1	24581105	.	C	A	.	.	MAF_USDA=27.083
NC_035092.1	24581106	.	G	A	.	.	MAF_INRAE=6.962
NC_035092.1	24581121	.	A	T	.	.	MAF_USDA=3.279
NC_035092.1	24581207	.	A	C	.	.	MAF_USDA=7.647
NC_035092.1	24581281	.	A	G	.	.	MAF_INRAE=2.5;MAF_USDA=10.843
NC_035092.1	24581299	.	G	A	.	.	MAF_INRAE=17.5
NC_035092.1	24581301	.	A	T	.	.	MAF_USDA=7.229
NC_035092.1	24581458	.	T	C	.	.	MAF_USDA=27.273
NC_035092.1	24581511	.	G	T	.	.	MAF_USDA=29.167
NC_035092.1	24581557	.	A	C	.	.	MAF_USDA=3.333
NC_035092.1	24581612	.	A	C	.	.	MAF_INRAE=6.962;MAF_USDA=11.176
NC_035092.1	24581624	.	A	T	.	.	MAF_INRAE=16.456;MAF_USDA=14.118
NC_035092.1	24581677	.	C	G	.	.	MAF_USDA=2.5
NC_035092.1	24581737	.	G	A	.	.	MAF_USDA=3.279
NC_035092.1	24581744	.	T	A	.	.	MAF_INRAE=6.329;MAF_USDA=19.412
NC_035092.1	24581745	.	G	T	.	.	MAF_USDA=6.25
NC_035092.1	24581817	.	T	A	.	.	MAF_USDA=7.647
NC_035092.1	24581846	.	T	G	.	.	MAF_INRAE=21.519;MAF_USDA=38.235
NC_035092.1	24581850	.	G	A	.	.	MAF_INRAE=6.962
NC_035092.1	24581884	.	C	A	.	.	MAF_USDA=5.882
NC_035092.1	24581923	.	G	T	.	.	MAF_USDA=1.639
NC_035092.1	24581969	.	G	C	.	.	MAF_INRAE=6.329;MAF_USDA=11.176
NC_035092.1	24582035	.	G	A	.	.	MAF_USDA=10.588
NC_035092.1	24582104	.	G	A	.	.	MAF_INRAE=26.316
NC_035092.1	24582120	.	G	T	.	.	MAF_USDA=1.639
NC_035092.1	24582200	.	A	G	.	.	MAF_INRAE=6.962
NC_035092.1	24582416	.	T	C	.	.	MAF_USDA=9.016
NC_035092.1	24582481	.	G	A	.	.	MAF_USDA=10.588
NC_035092.1	24582513	.	C	A	.	.	MAF_INRAE=12.5
NC_035092.1	24582516	.	T	A	.	.	MAF_INRAE=15.823;MAF_USDA=14.118
NC_035092.1	24582537	.	C	T	.	.	MAF_USDA=1.639
NC_035092.1	24582611	.	G	A	.	.	MAF_USDA=4.098
NC_035092.1	24582636	.	T	C	.	.	MAF_USDA=1.639
NC_035092.1	24582667	.	T	G	.	.	MAF_INRAE=6.329;MAF_USDA=11.765
NC_035092.1	24582675	.	A	T	.	.	MAF_USDA=1.639
NC_035092.1	24582677	.	C	A	.	.	MAF_USDA=3.279
NC_035092.1	24582678	.	C	A	.	.	MAF_USDA=3.279
NC_035092.1	24582704	.	G	A	.	.	MAF_USDA=2.353
NC_035092.1	24582713	.	G	A	.	.	MAF_INRAE=48.333;MAF_USDA=12.353
NC_035092.1	24582742	.	A	T	.	.	MAF_INRAE=42.405;MAF_USDA=37.647
NC_035092.1	24582745	.	A	T	.	.	MAF_INRAE=15.789;MAF_USDA=25.882
NC_035092.1	24582815	.	C	T	.	.	MAF_USDA=6.471
NC_035092.1	24582832	.	G	A	.	.	MAF_USDA=4.098
NC_035092.1	24582927	.	C	T	.	.	MAF_INRAE=6.329;MAF_USDA=11.176
NC_035092.1	24582949	.	C	T	.	.	MAF_USDA=4.098
NC_035092.1	24582957	.	A	G	.	.	MAF_INRAE=20.253;MAF_USDA=22.353
NC_035092.1	24583107	.	G	A	.	.	MAF_INRAE=39.474;MAF_USDA=31.928
NC_035092.1	24583162	.	A	G	.	.	MAF_USDA=36.364
NC_035092.1	24583200	.	A	T	.	.	MAF_USDA=12.5
NC_035092.1	24583231	.	T	G	.	.	MAF_USDA=33.333
NC_035092.1	24583256	.	T	A	.	.	MAF_INRAE=26.316;MAF_USDA=12.5
NC_035092.1	24583263	.	G	T	.	.	MAF_INRAE=26.316;MAF_USDA=13.253
NC_035092.1	24583276	.	G	A	.	.	MAF_INRAE=1.667;MAF_USDA=7.738
NC_035092.1	24583290	.	A	G	.	.	MAF_INRAE=48.333;MAF_USDA=10.843
NC_035092.1	24583348	.	T	C	.	.	MAF_INRAE=21.667
NC_035092.1	24584608	.	T	C	.	.	MAF_INRAE=29.167
NC_035092.1	24584703	.	T	A	.	.	MAF_INRAE=28.333
NC_035092.1	24584846	.	G	T	.	.	MAF_INRAE=27.5
NC_035092.1	24585174	.	G	A	.	.	MAF_INRAE=28.333
NC_035092.1	24585263	.	G	A	.	.	MAF_INRAE=27.5
NC_035092.1	24585437	.	C	A	.	.	MAF_INRAE=15.19
NC_035092.1	24585501	.	A	T	.	.	MAF_USDA=1.667
NC_035092.1	24585545	.	G	A	.	.	MAF_USDA=1.639
NC_035092.1	24585574	.	G	A	.	.	MAF_USDA=2.459
NC_035092.1	24585611	.	C	G	.	.	MAF_INRAE=15.823;MAF_USDA=15.294
NC_035092.1	24585742	.	G	A	.	.	MAF_USDA=7.647
NC_035092.1	24585772	.	A	G	.	.	MAF_USDA=3.279
NC_035092.1	24585832	.	T	A	.	.	MAF_USDA=5.882
NC_035092.1	24585846	.	C	T	.	.	MAF_INRAE=15.19;MAF_USDA=14.118
NC_035092.1	24585870	.	C	T	.	.	MAF_USDA=7.059
NC_035092.1	24585912	.	A	T	.	.	MAF_INRAE=42.405;MAF_USDA=44.118
NC_035092.1	24585945	.	C	T	.	.	MAF_INRAE=20.886;MAF_USDA=23.529
NC_035092.1	24585966	.	G	T	.	.	MAF_INRAE=42.405;MAF_USDA=38.235
NC_035092.1	24586003	.	A	G	.	.	MAF_USDA=1.639
NC_035092.1	24586083	.	T	C	.	.	MAF_USDA=3.279
NC_035092.1	24586104	.	G	A	.	.	MAF_USDA=9.016
NC_035092.1	24586126	.	T	C	.	.	MAF_USDA=4.918
NC_035092.1	24586171	.	T	G	.	.	MAF_INRAE=15.823;MAF_USDA=9.836
NC_035092.1	24586249	.	C	A	.	.	MAF_INRAE=6.962
NC_035092.1	24586309	.	C	G	.	.	MAF_INRAE=10.526
NC_035092.1	24586343	.	A	G	.	.	MAF_USDA=3.279
NC_035092.1	24586345	.	G	A	.	.	MAF_INRAE=20.253;MAF_USDA=22.353
NC_035092.1	24586360	.	C	A	.	.	MAF_INRAE=15.823;MAF_USDA=14.118
NC_035092.1	24586389	.	G	A	.	.	MAF_INRAE=6.329;MAF_USDA=11.765
NC_035092.1	24586405	.	C	T	.	.	MAF_INRAE=10.526
NC_035092.1	24586444	.	C	T	.	.	MAF_INRAE=14.167;MAF_USDA=4.167
NC_035092.1	24586478	.	G	A	.	.	MAF_USDA=4.098
NC_035092.1	24586578	.	A	C	.	.	MAF_USDA=5.882
NC_035092.1	24586581	.	T	G	.	.	MAF_INRAE=6.329;MAF_USDA=12.353
NC_035092.1	24586618	.	C	T	.	.	MAF_INRAE=6.329;MAF_USDA=11.765
NC_035092.1	24586659	.	A	T	.	.	MAF_INRAE=47.468;MAF_USDA=18.824
NC_035092.1	24586748	.	T	G	.	.	MAF_INRAE=20.253;MAF_USDA=21.765
NC_035092.1	24586755	.	T	A	.	.	MAF_INRAE=42.405;MAF_USDA=41.765
NC_035092.1	24586760	.	C	A	.	.	MAF_INRAE=42.405;MAF_USDA=41.176
NC_035092.1	24586765	.	T	A	.	.	MAF_USDA=7.059
NC_035092.1	24586834	.	C	T	.	.	MAF_USDA=7.647
NC_035092.1	24586967	.	G	C	.	.	MAF_USDA=7.647
NC_035092.1	24586977	.	A	C	.	.	MAF_USDA=3.279
NC_035092.1	24587010	.	T	A	.	.	MAF_INRAE=6.329;MAF_USDA=10.588
NC_035092.1	24587015	.	T	C	.	.	MAF_USDA=8.235
NC_035092.1	24587125	.	G	C	.	.	MAF_INRAE=5.263
NC_035092.1	24587140	.	C	A	.	.	MAF_INRAE=22.152;MAF_USDA=28.824
NC_035092.1	24587154	.	C	T	.	.	MAF_USDA=3.279
NC_035092.1	24587191	.	C	A	.	.	MAF_USDA=8.235
NC_035092.1	24587211	.	C	T	.	.	MAF_INRAE=6.329;MAF_USDA=12.353
NC_035092.1	24587265	.	T	C	.	.	MAF_INRAE=20.253;MAF_USDA=22.353
NC_035092.1	24587289	.	C	T	.	.	MAF_INRAE=6.329;MAF_USDA=12.941
NC_035092.1	24587381	.	C	A	.	.	MAF_INRAE=42.405;MAF_USDA=40.588
NC_035092.1	24587424	.	G	T	.	.	MAF_USDA=2.941
NC_035092.1	24587442	.	A	G	.	.	MAF_USDA=4.918
NC_035092.1	24587491	.	T	G	.	.	MAF_USDA=7.647
NC_035092.1	24587539	.	G	T	.	.	MAF_USDA=3.279
NC_035092.1	24587560	.	G	T	.	.	MAF_INRAE=6.329;MAF_USDA=16.667
NC_035092.1	24587669	.	A	G	.	.	MAF_INRAE=36.709;MAF_USDA=35.882
NC_035092.1	24587687	.	C	T	.	.	MAF_USDA=2.083
NC_035092.1	24587690	.	G	C	.	.	MAF_USDA=7.647
NC_035092.1	24587801	.	T	C	.	.	MAF_USDA=8.333
NC_035092.1	24587890	.	T	C	.	.	MAF_USDA=4.098
NC_035092.1	24587941	.	T	G	.	.	MAF_USDA=1.639
NC_035092.1	24588018	.	G	C	.	.	MAF_INRAE=6.329;MAF_USDA=12.353
NC_035092.1	24588023	.	A	T	.	.	MAF_USDA=2.459
NC_035092.1	24588024	.	G	T	.	.	MAF_INRAE=36.076;MAF_USDA=44.706
NC_035092.1	24588031	.	G	T	.	.	MAF_USDA=3.529
NC_035092.1	24588040	.	C	T	.	.	MAF_USDA=6.25
NC_035092.1	24588157	.	C	G	.	.	MAF_USDA=3.279
NC_035092.1	24588286	.	C	T	.	.	MAF_USDA=7.377
NC_035092.1	24588304	.	A	G	.	.	MAF_USDA=1.639
NC_035092.1	24588381	.	G	T	.	.	MAF_INRAE=48.101;MAF_USDA=42.941
NC_035092.1	24588392	.	T	A	.	.	MAF_INRAE=13.291;MAF_USDA=3.279
NC_035092.1	24588408	.	A	T	.	.	MAF_INRAE=36.076;MAF_USDA=36.066
NC_035092.1	24588418	.	T	C	.	.	MAF_USDA=5.738
NC_035092.1	24588448	.	T	G	.	.	MAF_USDA=2.459
NC_035092.1	24588646	.	C	A	.	.	MAF_INRAE=6.329;MAF_USDA=12.5
NC_035092.1	24588741	.	G	A	.	.	MAF_INRAE=26.316
NC_035092.1	24588747	.	T	G	.	.	MAF_INRAE=36.076;MAF_USDA=48.824
NC_035092.1	24588821	.	C	T	.	.	MAF_USDA=4.118
NC_035092.1	24588908	.	T	C	.	.	MAF_INRAE=36.076;MAF_USDA=45.294
NC_035092.1	24588919	.	C	T	.	.	MAF_INRAE=36.076;MAF_USDA=48.824
NC_035092.1	24589024	.	C	T	.	.	MAF_INRAE=6.329;MAF_USDA=12.651
NC_035092.1	24589032	.	G	T	.	.	MAF_INRAE=26.316;MAF_USDA=7.627
NC_035092.1	24589044	.	C	G	.	.	MAF_INRAE=36.709;MAF_USDA=50.0
NC_035092.1	24589049	.	C	T	.	.	MAF_USDA=5.085
NC_035092.1	24589252	.	C	A	.	.	MAF_INRAE=22.785;MAF_USDA=33.133
NC_035092.1	24589340	.	T	C	.	.	MAF_USDA=3.39
NC_035092.1	24589379	.	C	A	.	.	MAF_USDA=3.39
NC_035092.1	24589388	.	A	G	.	.	MAF_USDA=39.583
NC_035092.1	24589398	.	G	T	.	.	MAF_INRAE=5.696;MAF_USDA=12.651
NC_035092.1	24589401	.	T	C	.	.	MAF_USDA=5.932
NC_035092.1	24589449	.	G	T	.	.	MAF_INRAE=36.076;MAF_USDA=48.795
NC_035092.1	24589505	.	T	G	.	.	MAF_USDA=1.695
NC_035092.1	24589574	.	C	T	.	.	MAF_USDA=6.024
NC_035092.1	24589627	.	G	A	.	.	MAF_INRAE=6.329;MAF_USDA=14.458
NC_035092.1	24589671	.	G	A	.	.	MAF_INRAE=6.329;MAF_USDA=12.048
NC_035092.1	24589687	.	A	G	.	.	MAF_USDA=2.542
NC_035092.1	24589714	.	C	T	.	.	MAF_USDA=48.193
NC_035092.1	24589715	.	C	A	.	.	MAF_USDA=39.583
NC_035092.1	24589719	.	A	T	.	.	MAF_USDA=48.795
NC_035092.1	24589720	.	G	T	.	.	MAF_USDA=48.795
NC_035092.1	24589721	.	G	T	.	.	MAF_USDA=48.795
NC_035092.1	24589723	.	A	T	.	.	MAF_USDA=12.712
NC_035092.1	24589734	.	A	T	.	.	MAF_USDA=1.695
NC_035092.1	24589738	.	C	G	.	.	MAF_USDA=1.695
NC_035092.1	24589740	.	T	G	.	.	MAF_USDA=1.695
NC_035092.1	24589821	.	T	A	.	.	MAF_INRAE=10.526
NC_035092.1	24589834	.	C	T	.	.	MAF_USDA=1.695
NC_035092.1	24589866	.	A	C	.	.	MAF_INRAE=6.329;MAF_USDA=16.667
NC_035092.1	24589867	.	CTTT	CTTG	.	.	MAF_USDA=39.583
NC_035092.1	24589870	.	T	G	.	.	MAF_INRAE=30.0;MAF_USDA=41.525
NC_035092.1	24589914	.	T	G	.	.	MAF_INRAE=6.667;MAF_USDA=5.882
NC_035092.1	24589985	.	T	G	.	.	MAF_INRAE=26.316
NC_035092.1	24589990	.	T	G	.	.	MAF_INRAE=41.139;MAF_USDA=35.294
NC_035092.1	24589993	.	G	A	.	.	MAF_INRAE=12.5;MAF_USDA=9.412
NC_035092.1	24589994	.	C	T	.	.	MAF_INRAE=6.329;MAF_USDA=14.706
NC_035092.1	24590012	.	C	G	.	.	MAF_USDA=9.412
NC_035092.1	24590024	.	C	T	.	.	MAF_INRAE=29.747;MAF_USDA=41.176
NC_035092.1	24590041	.	C	T	.	.	MAF_INRAE=29.747;MAF_USDA=39.412
NC_035092.1	24590042	.	G	A	.	.	MAF_INRAE=25.833;MAF_USDA=38.824
NC_035092.1	24590047	.	T	G	.	.	MAF_INRAE=29.747;MAF_USDA=39.412
NC_035092.1	24590048	.	A	C	.	.	MAF_INRAE=17.5;MAF_USDA=2.353
NC_035092.1	24590054	.	T	G	.	.	MAF_USDA=5.738
NC_035092.1	24590088	.	A	T	.	.	MAF_INRAE=29.747;MAF_USDA=33.529
NC_035092.1	24590095	.	A	C	.	.	MAF_INRAE=20.253;MAF_USDA=4.118
NC_035092.1	24590099	.	C	A	.	.	MAF_INRAE=26.316;MAF_USDA=5.882
NC_035092.1	24590102	.	A	G	.	.	MAF_USDA=14.754
NC_035092.1	24590137	.	C	T	.	.	MAF_INRAE=6.329;MAF_USDA=14.118
NC_035092.1	24590141	.	G	A	.	.	MAF_INRAE=20.253;MAF_USDA=4.118
NC_035092.1	24590159	.	C	T	.	.	MAF_USDA=3.279
NC_035092.1	24590227	.	C	T	.	.	MAF_INRAE=6.329;MAF_USDA=14.118
NC_035092.1	24590269	.	C	T	.	.	MAF_INRAE=29.747;MAF_USDA=33.529
NC_035092.1	24590281	.	A	G	.	.	MAF_USDA=8.197
NC_035092.1	24590373	.	T	C	.	.	MAF_INRAE=29.747;MAF_USDA=31.176
NC_035092.1	24590493	.	A	G	.	.	MAF_INRAE=36.076;MAF_USDA=48.235
NC_035092.1	24590523	.	A	T	.	.	MAF_INRAE=29.747;MAF_USDA=34.118
NC_035092.1	24590540	.	C	A	.	.	MAF_INRAE=29.747;MAF_USDA=33.529
NC_035092.1	24590566	.	C	A	.	.	MAF_INRAE=41.139;MAF_USDA=40.588
NC_035092.1	24590569	.	C	T	.	.	MAF_INRAE=25.833;MAF_USDA=38.824
NC_035092.1	24590597	.	A	G	.	.	MAF_INRAE=29.114;MAF_USDA=40.0
NC_035092.1	24590779	.	G	A	.	.	MAF_USDA=1.765
NC_035092.1	24590822	.	A	T	.	.	MAF_INRAE=20.253;MAF_USDA=4.118
NC_035092.1	24590823	.	C	G	.	.	MAF_INRAE=6.329;MAF_USDA=14.118
NC_035092.1	24590824	.	T	A	.	.	MAF_INRAE=3.333;MAF_USDA=14.118
NC_035092.1	24590843	.	T	A	.	.	MAF_USDA=1.639
NC_035092.1	24590940	.	G	T	.	.	MAF_USDA=1.639
NC_035092.1	24590961	.	T	C	.	.	MAF_INRAE=41.139;MAF_USDA=29.412
NC_035092.1	24590976	.	C	A	.	.	MAF_USDA=6.557
NC_035092.1	24590985	.	C	T	.	.	MAF_USDA=1.639
NC_035092.1	24591001	.	T	G	.	.	MAF_INRAE=26.316;MAF_USDA=4.918
NC_035092.1	24591016	.	T	C	.	.	MAF_USDA=6.557
NC_035092.1	24591034	.	T	C	.	.	MAF_USDA=1.639
NC_035092.1	24591110	.	G	A	.	.	MAF_USDA=1.639
NC_035092.1	24591153	.	G	C	.	.	MAF_INRAE=41.139;MAF_USDA=41.765
NC_035092.1	24591165	.	T	G	.	.	MAF_USDA=2.459
NC_035092.1	24591204	.	T	C	.	.	MAF_INRAE=6.329;MAF_USDA=14.118
NC_035092.1	24591251	.	C	G	.	.	MAF_INRAE=41.139;MAF_USDA=41.176
NC_035092.1	24591316	.	A	C	.	.	MAF_INRAE=41.139;MAF_USDA=40.588
NC_035092.1	24591319	.	G	T	.	.	MAF_INRAE=10.526;MAF_USDA=22.353
NC_035092.1	24591334	.	G	A	.	.	MAF_INRAE=41.139;MAF_USDA=27.059
NC_035092.1	24591345	.	C	A	.	.	MAF_INRAE=6.329;MAF_USDA=13.529
NC_035092.1	24591405	.	C	A	.	.	MAF_INRAE=26.316;MAF_USDA=4.098
NC_035092.1	24591432	.	C	A	.	.	MAF_INRAE=34.81;MAF_USDA=45.294
NC_035092.1	24591457	.	A	G	.	.	MAF_INRAE=40.506;MAF_USDA=41.176
NC_035092.1	24591464	.	A	C	.	.	MAF_INRAE=34.81;MAF_USDA=45.294
NC_035092.1	24591489	.	G	T	.	.	MAF_INRAE=6.329;MAF_USDA=16.667
NC_035092.1	24591556	.	A	C	.	.	MAF_INRAE=10.526
NC_035092.1	24591565	.	G	A	.	.	MAF_INRAE=41.139;MAF_USDA=41.176
NC_035092.1	24591582	.	T	C	.	.	MAF_INRAE=10.526;MAF_USDA=24.706
NC_035092.1	24591597	.	A	C	.	.	MAF_USDA=18.75
NC_035092.1	24591600	.	G	T	.	.	MAF_USDA=18.75
NC_035092.1	24591630	.	T	C	.	.	MAF_INRAE=20.253;MAF_USDA=4.118
NC_035092.1	24591664	.	G	A	.	.	MAF_INRAE=6.329;MAF_USDA=14.706
NC_035092.1	24591682	.	A	G	.	.	MAF_INRAE=41.139;MAF_USDA=40.588
NC_035092.1	24591691	.	C	T	.	.	MAF_USDA=6.557
NC_035092.1	24591756	.	C	A	.	.	MAF_INRAE=6.667;MAF_USDA=5.882
NC_035092.1	24591772	.	G	C	.	.	MAF_USDA=2.353
NC_035092.1	24591778	.	T	A	.	.	MAF_USDA=2.459
NC_035092.1	24591859	.	G	A	.	.	MAF_USDA=9.016
NC_035092.1	24591883	.	G	A	.	.	MAF_INRAE=6.962
NC_035092.1	24591890	.	T	G	.	.	MAF_INRAE=34.177;MAF_USDA=39.286
NC_035092.1	24591914	.	G	T	.	.	MAF_USDA=4.167
NC_035092.1	24591972	.	A	T	.	.	MAF_INRAE=6.329;MAF_USDA=14.118
NC_035092.1	24592011	.	C	T	.	.	MAF_USDA=1.639
NC_035092.1	24592075	.	C	T	.	.	MAF_USDA=4.098
NC_035092.1	24592096	.	C	G	.	.	MAF_INRAE=34.81;MAF_USDA=39.412
NC_035092.1	24592101	.	T	A	.	.	MAF_INRAE=41.139;MAF_USDA=41.176
NC_035092.1	24592110	.	A	G	.	.	MAF_INRAE=6.667;MAF_USDA=5.882
NC_035092.1	24592135	.	A	G	.	.	MAF_INRAE=41.772;MAF_USDA=41.176
NC_035092.1	24592156	.	G	T	.	.	MAF_USDA=1.639
NC_035092.1	24592239	.	A	G	.	.	MAF_USDA=1.639
NC_035092.1	24592259	.	C	G	.	.	MAF_USDA=4.706
NC_035092.1	24592285	.	C	T	.	.	MAF_USDA=4.706
NC_035092.1	24592288	.	C	T	.	.	MAF_INRAE=34.81;MAF_USDA=40.588
NC_035092.1	24592370	.	G	A	.	.	MAF_USDA=1.639
NC_035092.1	24592436	.	C	A	.	.	MAF_USDA=4.167
NC_035092.1	24592437	.	A	C	.	.	MAF_USDA=4.167
NC_035092.1	24592468	.	T	G	.	.	MAF_INRAE=6.667;MAF_USDA=5.357
NC_035092.1	24592757	.	A	C	.	.	MAF_INRAE=42.105
NC_035092.1	24592852	.	G	C	.	.	MAF_INRAE=6.329;MAF_USDA=20.0
NC_035092.1	24592922	.	T	C	.	.	MAF_INRAE=29.747;MAF_USDA=30.0
NC_035092.1	24593006	.	G	C	.	.	MAF_INRAE=3.333
NC_035092.1	24593008	.	C	T	.	.	MAF_INRAE=3.333;MAF_USDA=18.75
NC_035092.1	24593093	.	T	C	.	.	MAF_INRAE=6.329;MAF_USDA=20.0
NC_035092.1	24593114	.	A	G	.	.	MAF_USDA=1.765
NC_035092.1	24593180	.	GCCTACGCTC	GCCTACGCTG	.	.	MAF_USDA=16.667
NC_035092.1	24593189	.	C	G	.	.	MAF_INRAE=6.329
NC_035092.1	24593257	.	C	A	.	.	MAF_USDA=3.333
NC_035092.1	24593270	.	G	A	.	.	MAF_USDA=1.667
NC_035092.1	24593332	.	C	G	.	.	MAF_USDA=35.417
NC_035092.1	24593411	.	G	T	.	.	MAF_INRAE=6.667;MAF_USDA=15.06
NC_035092.1	24593475	.	C	T	.	.	MAF_USDA=5.882
NC_035092.1	24593481	.	C	T	.	.	MAF_USDA=6.471
NC_035092.1	24593488	.	C	T	.	.	MAF_INRAE=35.833;MAF_USDA=26.786
NC_035092.1	24593500	.	C	A	.	.	MAF_INRAE=11.392;MAF_USDA=34.118
NC_035092.1	24593504	.	C	A	.	.	MAF_INRAE=6.667;MAF_USDA=14.118
NC_035092.1	24593510	.	G	A	.	.	MAF_INRAE=6.329;MAF_USDA=10.588
NC_035092.1	24593519	.	C	T	.	.	MAF_USDA=1.639
NC_035092.1	24593562	.	C	T	.	.	MAF_INRAE=29.747;MAF_USDA=28.824
NC_035092.1	24593567	.	T	G	.	.	MAF_INRAE=41.772;MAF_USDA=37.647
NC_035092.1	24593582	.	A	C	.	.	MAF_INRAE=37.342;MAF_USDA=50.0
NC_035092.1	24593584	.	A	T	.	.	MAF_USDA=1.639
NC_035092.1	24593605	.	C	T	.	.	MAF_INRAE=36.709;MAF_USDA=49.412
NC_035092.1	24593620	.	G	A	.	.	MAF_INRAE=41.772;MAF_USDA=45.833
NC_035092.1	24593662	.	C	T	.	.	MAF_INRAE=6.329;MAF_USDA=12.353
NC_035092.1	24593668	.	T	G	.	.	MAF_INRAE=41.139;MAF_USDA=36.471
NC_035092.1	24593725	.	G	T	.	.	MAF_USDA=3.279
NC_035092.1	24593766	.	T	A	.	.	MAF_USDA=6.471
NC_035092.1	24593802	.	C	A	.	.	MAF_INRAE=41.139;MAF_USDA=30.0
NC_035092.1	24593841	.	A	T	.	.	MAF_INRAE=12.658;MAF_USDA=3.279
NC_035092.1	24593842	.	T	G	.	.	MAF_INRAE=6.329;MAF_USDA=19.672
NC_035092.1	24593843	.	T	A	.	.	MAF_INRAE=10.526;MAF_USDA=20.588
NC_035092.1	24593849	.	T	A	.	.	MAF_INRAE=6.329;MAF_USDA=12.941
NC_035092.1	24593850	.	T	A	.	.	MAF_INRAE=10.833;MAF_USDA=21.765
NC_035092.1	24593927	.	C	A	.	.	MAF_INRAE=26.316;MAF_USDA=5.738
NC_035092.1	24593939	.	T	G	.	.	MAF_INRAE=6.329;MAF_USDA=18.235
NC_035092.1	24594047	.	G	C	.	.	MAF_INRAE=6.329;MAF_USDA=18.235
NC_035092.1	24594134	.	T	G	.	.	MAF_USDA=3.279
NC_035092.1	24594167	.	T	A	.	.	MAF_INRAE=6.329;MAF_USDA=18.824
NC_035092.1	24594189	.	T	A	.	.	MAF_USDA=4.098
NC_035092.1	24594197	.	T	A	.	.	MAF_USDA=1.639
NC_035092.1	24594209	.	G	T	.	.	MAF_INRAE=3.333;MAF_USDA=16.667
NC_035092.1	24594224	.	C	T	.	.	MAF_USDA=5.882
NC_035092.1	24594310	.	A	G	.	.	MAF_USDA=1.639
NC_035092.1	24594335	.	T	C	.	.	MAF_INRAE=26.316;MAF_USDA=4.918
NC_035092.1	24594392	.	T	C	.	.	MAF_USDA=2.459
NC_035092.1	24594419	.	G	A	.	.	MAF_INRAE=20.253;MAF_USDA=3.529
NC_035092.1	24594455	.	A	G	.	.	MAF_INRAE=41.139;MAF_USDA=29.412
NC_035092.1	24594473	.	G	A	.	.	MAF_USDA=1.765
NC_035092.1	24594480	.	C	A	.	.	MAF_INRAE=41.139;MAF_USDA=29.412
NC_035092.1	24594507	.	C	T	.	.	MAF_INRAE=14.167;MAF_USDA=4.167
NC_035092.1	24594543	.	C	A	.	.	MAF_INRAE=26.316
NC_035092.1	24594607	.	G	T	.	.	MAF_INRAE=26.316;MAF_USDA=4.918
NC_035092.1	24594713	.	G	A	.	.	MAF_USDA=5.882
NC_035092.1	24594779	.	C	G	.	.	MAF_INRAE=41.772;MAF_USDA=28.824
NC_035092.1	24594819	.	G	C	.	.	MAF_USDA=4.118
NC_035092.1	24594860	.	C	A	.	.	MAF_INRAE=41.772;MAF_USDA=28.824
NC_035092.1	24594904	.	T	A	.	.	MAF_INRAE=6.329;MAF_USDA=18.824
NC_035092.1	24594938	.	G	A	.	.	MAF_USDA=24.118
NC_035092.1	24594955	.	C	T	.	.	MAF_INRAE=6.962
NC_035092.1	24594956	.	T	A	.	.	MAF_INRAE=6.329;MAF_USDA=18.824
NC_035092.1	24594962	.	G	T	.	.	MAF_INRAE=41.772;MAF_USDA=30.0
NC_035092.1	24594982	.	G	T	.	.	MAF_INRAE=41.139;MAF_USDA=30.588
NC_035092.1	24595025	.	T	A	.	.	MAF_INRAE=5.833;MAF_USDA=12.5
NC_035092.1	24595038	.	G	A	.	.	MAF_INRAE=29.747;MAF_USDA=31.176
NC_035092.1	24595100	.	C	G	.	.	MAF_INRAE=26.316;MAF_USDA=5.833
NC_035092.1	24595117	.	G	T	.	.	MAF_INRAE=10.526
NC_035092.1	24595174	.	G	A	.	.	MAF_INRAE=6.667;MAF_USDA=12.353
NC_035092.1	24595177	.	A	T	.	.	MAF_INRAE=6.667;MAF_USDA=12.353
NC_035092.1	24595238	.	A	C	.	.	MAF_USDA=4.098
NC_035092.1	24595288	.	C	T	.	.	MAF_INRAE=41.139;MAF_USDA=28.824
NC_035092.1	24595304	.	A	G	.	.	MAF_INRAE=34.81;MAF_USDA=44.706
NC_035092.1	24595310	.	A	G	.	.	MAF_USDA=18.824
NC_035092.1	24595345	.	G	A	.	.	MAF_INRAE=8.861;MAF_USDA=12.941
NC_035092.1	24595347	.	T	C	.	.	MAF_INRAE=33.333;MAF_USDA=48.235
NC_035092.1	24595431	.	C	A	.	.	MAF_USDA=5.882
NC_035092.1	24595473	.	A	G	.	.	MAF_INRAE=10.526
NC_035092.1	24595527	.	C	T	.	.	MAF_INRAE=34.81;MAF_USDA=48.824
NC_035092.1	24595572	.	T	A	.	.	MAF_USDA=5.882
NC_035092.1	24595621	.	G	A	.	.	MAF_INRAE=6.329;MAF_USDA=18.824
NC_035092.1	24595657	.	G	T	.	.	MAF_USDA=1.667
NC_035092.1	24595666	.	T	C	.	.	MAF_USDA=5.952
NC_035092.1	24595740	.	C	T	.	.	MAF_USDA=25.294
NC_035092.1	24595793	.	T	G	.	.	MAF_INRAE=6.667;MAF_USDA=12.5
NC_035092.1	24595815	.	C	T	.	.	MAF_INRAE=41.139;MAF_USDA=30.0
NC_035092.1	24595899	.	A	C	.	.	MAF_INRAE=40.506;MAF_USDA=30.0
NC_035092.1	24595916	.	C	T	.	.	MAF_USDA=2.941
NC_035092.1	24595945	.	G	C	.	.	MAF_INRAE=35.443;MAF_USDA=48.235
NC_035092.1	24595974	.	T	C	.	.	MAF_INRAE=35.443;MAF_USDA=50.0
NC_035092.1	24596001	.	C	A	.	.	MAF_USDA=5.357
NC_035092.1	24596010	.	G	T	.	.	MAF_USDA=6.471
NC_035092.1	24596102	.	T	A	.	.	MAF_USDA=35.417
NC_035092.1	24596103	.	T	A	.	.	MAF_USDA=35.417
NC_035092.1	24596155	.	A	G	.	.	MAF_USDA=7.059
NC_035092.1	24596270	.	C	A	.	.	MAF_USDA=5.294
NC_035092.1	24596294	.	T	A	.	.	MAF_INRAE=6.329;MAF_USDA=11.765
NC_035092.1	24596327	.	A	C	.	.	MAF_INRAE=41.139;MAF_USDA=31.765
NC_035092.1	24596342	.	A	G	.	.	MAF_INRAE=41.139;MAF_USDA=25.882
NC_035092.1	24596359	.	T	A	.	.	MAF_USDA=5.882
NC_035092.1	24596363	.	C	A	.	.	MAF_USDA=3.279
NC_035092.1	24596383	.	G	T	.	.	MAF_INRAE=41.139;MAF_USDA=30.588
NC_035092.1	24596402	.	G	A	.	.	MAF_INRAE=41.139;MAF_USDA=30.0
NC_035092.1	24596417	.	A	G	.	.	MAF_USDA=5.882
NC_035092.1	24596437	.	G	T	.	.	MAF_INRAE=6.329;MAF_USDA=12.353
NC_035092.1	24596439	.	G	A	.	.	MAF_INRAE=17.5;MAF_USDA=1.765
NC_035092.1	24596506	.	C	G	.	.	MAF_USDA=1.639
NC_035092.1	24596662	.	A	C	.	.	MAF_INRAE=34.81;MAF_USDA=48.824
NC_035092.1	24596680	.	C	G	.	.	MAF_INRAE=41.139;MAF_USDA=29.412
NC_035092.1	24596794	.	T	G	.	.	MAF_USDA=1.639
NC_035092.1	24596843	.	T	C	.	.	MAF_INRAE=10.526;MAF_USDA=19.412
NC_035092.1	24596862	.	G	T	.	.	MAF_INRAE=34.81;MAF_USDA=48.824
NC_035092.1	24596883	.	C	A	.	.	MAF_INRAE=6.667;MAF_USDA=12.353
NC_035092.1	24596884	.	C	T	.	.	MAF_INRAE=6.329;MAF_USDA=18.235
NC_035092.1	24596916	.	C	A	.	.	MAF_USDA=1.765
NC_035092.1	24596954	.	G	A	.	.	MAF_INRAE=41.139;MAF_USDA=30.0
NC_035092.1	24597120	.	T	A	.	.	MAF_INRAE=6.962
NC_035092.1	24597133	.	A	G	.	.	MAF_INRAE=6.329
NC_035092.1	24597236	.	A	T	.	.	MAF_INRAE=41.139;MAF_USDA=30.0
NC_035092.1	24597337	.	G	A	.	.	MAF_USDA=1.639
NC_035092.1	24597367	.	C	T	.	.	MAF_USDA=6.25
NC_035092.1	24597465	.	G	T	.	.	MAF_USDA=4.167
NC_035092.1	24597487	.	T	G	.	.	MAF_USDA=5.882
NC_035092.1	24597488	.	G	A	.	.	MAF_USDA=5.882
NC_035092.1	24597507	.	G	A	.	.	MAF_USDA=6.557
NC_035092.1	24597530	.	T	G	.	.	MAF_USDA=5.294
NC_035092.1	24597542	.	G	A	.	.	MAF_INRAE=6.667;MAF_USDA=12.353
NC_035092.1	24597633	.	T	C	.	.	MAF_INRAE=34.81;MAF_USDA=48.824
NC_035092.1	24597642	.	A	T	.	.	MAF_INRAE=6.329;MAF_USDA=18.824
NC_035092.1	24597721	.	G	A	.	.	MAF_USDA=1.639
NC_035092.1	24597775	.	A	G	.	.	MAF_INRAE=29.747;MAF_USDA=40.0
NC_035092.1	24597830	.	T	C	.	.	MAF_USDA=2.459
NC_035092.1	24597923	.	T	C	.	.	MAF_USDA=1.639
NC_035092.1	24598021	.	A	G	.	.	MAF_USDA=3.279
NC_035092.1	24598024	.	C	A	.	.	MAF_INRAE=6.667;MAF_USDA=12.353
NC_035092.1	24598042	.	A	C	.	.	MAF_INRAE=29.114;MAF_USDA=31.765
NC_035092.1	24598168	.	G	T	.	.	MAF_INRAE=41.139;MAF_USDA=30.0
NC_035092.1	24598200	.	C	T	.	.	MAF_USDA=1.639
NC_035092.1	24598332	.	T	C	.	.	MAF_INRAE=42.105;MAF_USDA=32.941
NC_035092.1	24598400	.	T	A	.	.	MAF_INRAE=34.177;MAF_USDA=47.619
NC_035092.1	24598406	.	G	A	.	.	MAF_INRAE=41.139;MAF_USDA=28.235
NC_035092.1	24598430	.	T	A	.	.	MAF_USDA=4.918
NC_035092.1	24598460	.	A	C	.	.	MAF_USDA=22.917
NC_035092.1	24598461	.	A	T	.	.	MAF_USDA=22.917
NC_035092.1	24598469	.	T	G	.	.	MAF_INRAE=4.167;MAF_USDA=11.765
NC_035092.1	24598482	.	A	T	.	.	MAF_USDA=1.639
NC_035092.1	24598487	.	C	T	.	.	MAF_INRAE=25.0;MAF_USDA=6.471
NC_035092.1	24598498	.	C	T	.	.	MAF_INRAE=4.167;MAF_USDA=12.353
NC_035092.1	24598501	.	C	T	.	.	MAF_USDA=1.639
NC_035092.1	24599089	.	A	T	.	.	MAF_USDA=1.667
NC_035092.1	24599215	.	T	G	.	.	MAF_INRAE=35.443;MAF_USDA=48.824
NC_035092.1	24599318	.	G	A	.	.	MAF_INRAE=41.139;MAF_USDA=29.412
NC_035092.1	24599384	.	T	C	.	.	MAF_USDA=2.459
NC_035092.1	24599422	.	A	G	.	.	MAF_USDA=2.459
NC_035092.1	24599544	.	G	A	.	.	MAF_INRAE=20.886;MAF_USDA=6.024
NC_035092.1	24599642	.	T	A	.	.	MAF_USDA=4.167
NC_035092.1	24599643	.	A	T	.	.	MAF_USDA=29.167
NC_035092.1	24599652	.	A	T	.	.	MAF_USDA=16.667
NC_035092.1	24599658	.	C	G	.	.	MAF_USDA=35.417
NC_035092.1	24599668	.	T	G	.	.	MAF_USDA=12.5
NC_035092.1	24599677	.	T	C	.	.	MAF_USDA=29.167
NC_035092.1	24599742	.	A	G	.	.	MAF_USDA=47.917
NC_035092.1	24599751	.	G	T	.	.	MAF_USDA=43.75
NC_035092.1	24599815	.	G	A	.	.	MAF_INRAE=2.5;MAF_USDA=22.917
NC_035092.1	24599863	.	C	T	.	.	MAF_USDA=4.167
NC_035092.1	24599962	.	C	T	.	.	MAF_USDA=19.565
NC_035092.1	24599994	.	G	A	.	.	MAF_USDA=5.952
NC_035092.1	24600004	.	A	G	.	.	MAF_INRAE=38.333;MAF_USDA=33.333
NC_035092.1	24600055	.	A	C	.	.	MAF_INRAE=12.5;MAF_USDA=8.235
NC_035092.1	24600074	.	C	T	.	.	MAF_INRAE=25.0;MAF_USDA=30.0
NC_035092.1	24600088	.	A	G	.	.	MAF_USDA=13.529
NC_035092.1	24600110	.	G	A	.	.	MAF_INRAE=36.667;MAF_USDA=46.471
NC_035092.1	24600125	.	C	T	.	.	MAF_INRAE=5.0;MAF_USDA=19.412
NC_035092.1	24600130	.	T	A	.	.	MAF_USDA=1.639
NC_035092.1	24600149	.	A	T	.	.	MAF_USDA=6.25
NC_035092.1	24600201	.	A	G	.	.	MAF_INRAE=4.167;MAF_USDA=17.647
NC_035092.1	24600231	.	A	C	.	.	MAF_INRAE=35.833;MAF_USDA=27.647
NC_035092.1	24600261	.	G	C	.	.	MAF_INRAE=31.667;MAF_USDA=48.824
NC_035092.1	24600392	.	G	A	.	.	MAF_INRAE=35.833;MAF_USDA=30.588
NC_035092.1	24600423	.	A	G	.	.	MAF_USDA=4.918
NC_035092.1	24600565	.	C	G	.	.	MAF_INRAE=35.833;MAF_USDA=29.412
NC_035092.1	24600568	.	C	T	.	.	MAF_USDA=1.639
NC_035092.1	24600589	.	T	C	.	.	MAF_USDA=1.639
NC_035092.1	24600598	.	C	A	.	.	MAF_USDA=9.836
NC_035092.1	24600618	.	C	T	.	.	MAF_USDA=6.471
NC_035092.1	24600653	.	G	A	.	.	MAF_INRAE=6.667;MAF_USDA=12.353
NC_035092.1	24600675	.	G	A	.	.	MAF_INRAE=31.667;MAF_USDA=47.647
NC_035092.1	24600697	.	C	T	.	.	MAF_USDA=1.639
NC_035092.1	24600749	.	C	T	.	.	MAF_USDA=5.738
NC_035092.1	24600817	.	G	T	.	.	MAF_USDA=1.639
NC_035092.1	24600845	.	A	C	.	.	MAF_INRAE=44.937;MAF_USDA=25.294
NC_035092.1	24600878	.	A	T	.	.	MAF_INRAE=40.0
NC_035092.1	24600879	.	A	T	.	.	MAF_INRAE=15.0
NC_035092.1	24600885	.	A	T	.	.	MAF_INRAE=13.924
NC_035092.1	24600887	.	T	A	.	.	MAF_USDA=4.118
NC_035092.1	24600888	.	TC	TT	.	.	MAF_USDA=47.917
NC_035092.1	24600889	.	C	T	.	.	MAF_INRAE=32.5
NC_035092.1	24600899	.	A	C	.	.	MAF_USDA=1.639
NC_035092.1	24600913	.	G	A	.	.	MAF_USDA=1.765
NC_035092.1	24600957	.	T	G	.	.	MAF_INRAE=6.329;MAF_USDA=18.824
NC_035092.1	24600990	.	C	G	.	.	MAF_INRAE=34.177;MAF_USDA=28.824
NC_035092.1	24601001	.	G	T	.	.	MAF_USDA=1.639
NC_035092.1	24601073	.	G	A	.	.	MAF_INRAE=42.105;MAF_USDA=27.647
NC_035092.1	24601162	.	C	A	.	.	MAF_INRAE=41.772;MAF_USDA=27.059
NC_035092.1	24601171	.	G	T	.	.	MAF_USDA=1.639
NC_035092.1	24601200	.	G	A	.	.	MAF_INRAE=6.667;MAF_USDA=11.765
NC_035092.1	24601208	.	T	G	.	.	MAF_INRAE=36.076;MAF_USDA=40.0
NC_035092.1	24601266	.	G	T	.	.	MAF_INRAE=6.667;MAF_USDA=11.176
NC_035092.1	24601269	.	C	T	.	.	MAF_INRAE=20.253;MAF_USDA=4.118
NC_035092.1	24601297	.	A	G	.	.	MAF_INRAE=6.329;MAF_USDA=11.765
NC_035092.1	24601316	.	C	T	.	.	MAF_INRAE=23.418;MAF_USDA=30.588
NC_035092.1	24601317	.	G	A	.	.	MAF_USDA=4.098
NC_035092.1	24601348	.	C	T	.	.	MAF_INRAE=6.667;MAF_USDA=11.765
NC_035092.1	24601409	.	C	G	.	.	MAF_USDA=4.167
NC_035092.1	24601427	.	C	T	.	.	MAF_USDA=1.667
NC_035092.1	24601469	.	T	A	.	.	MAF_USDA=3.279
NC_035092.1	24601478	.	C	T	.	.	MAF_USDA=5.882
NC_035092.1	24601528	.	A	T	.	.	MAF_INRAE=40.506;MAF_USDA=27.647
NC_035092.1	24601530	.	A	G	.	.	MAF_USDA=5.294
NC_035092.1	24601561	.	T	C	.	.	MAF_USDA=8.824
NC_035092.1	24601588	.	G	T	.	.	MAF_INRAE=6.667;MAF_USDA=12.5
NC_035092.1	24601591	.	G	A	.	.	MAF_INRAE=22.785;MAF_USDA=38.235
NC_035092.1	24601637	.	T	G	.	.	MAF_USDA=1.765
NC_035092.1	24601736	.	C	T	.	.	MAF_INRAE=6.667;MAF_USDA=12.353
NC_035092.1	24601838	.	C	T	.	.	MAF_INRAE=41.139;MAF_USDA=27.059
NC_035092.1	24601849	.	T	C	.	.	MAF_INRAE=41.139;MAF_USDA=27.059
NC_035092.1	24602003	.	C	A	.	.	MAF_INRAE=6.329;MAF_USDA=18.824
NC_035092.1	24602073	.	A	G	.	.	MAF_USDA=3.279
NC_035092.1	24602081	.	C	T	.	.	MAF_INRAE=6.667;MAF_USDA=12.5
NC_035092.1	24602093	.	G	A	.	.	MAF_INRAE=42.405;MAF_USDA=28.235
NC_035092.1	24602118	.	G	A	.	.	MAF_INRAE=12.5
NC_035092.1	24602143	.	G	A	.	.	MAF_INRAE=6.667;MAF_USDA=18.75
NC_035092.1	24602194	.	C	A	.	.	MAF_INRAE=41.139;MAF_USDA=27.647
NC_035092.1	24602200	.	C	T	.	.	MAF_INRAE=6.329;MAF_USDA=18.824
NC_035092.1	24602210	.	G	T	.	.	MAF_USDA=1.639
NC_035092.1	24602287	.	A	C	.	.	MAF_INRAE=26.316;MAF_USDA=4.918
NC_035092.1	24602310	.	A	G	.	.	MAF_INRAE=6.329;MAF_USDA=18.824
NC_035092.1	24602349	.	G	A	.	.	MAF_INRAE=6.329;MAF_USDA=18.824
NC_035092.1	24602396	.	T	C	.	.	MAF_USDA=8.824
NC_035092.1	24602401	.	T	C	.	.	MAF_INRAE=36.076;MAF_USDA=38.824
NC_035092.1	24602511	.	T	G	.	.	MAF_USDA=1.639
NC_035092.1	24602573	.	C	T	.	.	MAF_INRAE=6.667;MAF_USDA=12.353
NC_035092.1	24602574	.	T	A	.	.	MAF_INRAE=6.667;MAF_USDA=12.353
NC_035092.1	24602645	.	G	C	.	.	MAF_INRAE=26.316;MAF_USDA=5.738
NC_035092.1	24602654	.	G	T	.	.	MAF_INRAE=26.316;MAF_USDA=5.738
NC_035092.1	24602669	.	T	G	.	.	MAF_USDA=1.639
NC_035092.1	24602713	.	C	T	.	.	MAF_INRAE=6.667;MAF_USDA=12.353
NC_035092.1	24602715	.	C	T	.	.	MAF_USDA=5.294
NC_035092.1	24602716	.	T	C	.	.	MAF_USDA=1.639
NC_035092.1	24602762	.	C	T	.	.	MAF_INRAE=41.772;MAF_USDA=16.471
NC_035092.1	24602771	.	C	T	.	.	MAF_INRAE=41.772;MAF_USDA=27.647
NC_035092.1	24602774	.	A	G	.	.	MAF_USDA=1.639
NC_035092.1	24602831	.	C	A	.	.	MAF_INRAE=6.667;MAF_USDA=11.765
NC_035092.1	24602881	.	T	A	.	.	MAF_INRAE=10.526;MAF_USDA=20.0
NC_035092.1	24602900	.	C	T	.	.	MAF_USDA=5.294
NC_035092.1	24602901	.	C	T	.	.	MAF_INRAE=26.316;MAF_USDA=5.738
NC_035092.1	24603027	.	T	C	.	.	MAF_INRAE=5.833;MAF_USDA=12.353
NC_035092.1	24603041	.	G	C	.	.	MAF_INRAE=20.253;MAF_USDA=3.571
NC_035092.1	24603084	.	G	A	.	.	MAF_USDA=1.667
NC_035092.1	24603136	.	G	A	.	.	MAF_USDA=5.882
NC_035092.1	24603154	.	T	A	.	.	MAF_INRAE=6.329;MAF_USDA=12.353
NC_035092.1	24603172	.	A	G	.	.	MAF_USDA=7.647
NC_035092.1	24603403	.	T	C	.	.	MAF_INRAE=26.316;MAF_USDA=4.918
NC_035092.1	24603413	.	C	T	.	.	MAF_INRAE=6.329;MAF_USDA=20.588
NC_035092.1	24603430	.	A	G	.	.	MAF_USDA=1.639
NC_035092.1	24603500	.	G	T	.	.	MAF_INRAE=41.139;MAF_USDA=27.059
NC_035092.1	24603597	.	A	T	.	.	MAF_INRAE=41.772;MAF_USDA=31.25
NC_035092.1	24603602	.	C	A	.	.	MAF_INRAE=41.772;MAF_USDA=27.647
NC_035092.1	24603637	.	T	A	.	.	MAF_INRAE=36.709
NC_035092.1	24603695	.	A	T	.	.	MAF_USDA=1.639
NC_035092.1	24603712	.	T	C	.	.	MAF_INRAE=41.139;MAF_USDA=26.471
NC_035092.1	24603713	.	T	A	.	.	MAF_USDA=5.882
NC_035092.1	24603715	.	A	T	.	.	MAF_INRAE=26.316;MAF_USDA=6.557
NC_035092.1	24603725	.	C	T	.	.	MAF_INRAE=41.139;MAF_USDA=27.059
NC_035092.1	24603730	.	T	G	.	.	MAF_USDA=1.639
NC_035092.1	24603750	.	C	T	.	.	MAF_USDA=4.098
NC_035092.1	24603805	.	A	G	.	.	MAF_INRAE=6.667;MAF_USDA=12.941
NC_035092.1	24603870	.	T	C	.	.	MAF_USDA=6.25
NC_035092.1	24603871	.	G	C	.	.	MAF_USDA=6.25
NC_035092.1	24603887	.	A	G	.	.	MAF_USDA=7.647
NC_035092.1	24603890	.	A	C	.	.	MAF_USDA=2.459
NC_035092.1	24603914	.	A	G	.	.	MAF_USDA=12.353
NC_035092.1	24603945	.	G	T	.	.	MAF_INRAE=7.5;MAF_USDA=5.294
NC_035092.1	24603970	.	G	A	.	.	MAF_INRAE=20.0;MAF_USDA=12.353
NC_035092.1	24603979	.	A	G	.	.	MAF_INRAE=41.139;MAF_USDA=27.647
NC_035092.1	24603980	.	G	C	.	.	MAF_USDA=7.059
NC_035092.1	24604029	.	T	C	.	.	MAF_USDA=4.098
NC_035092.1	24604031	.	G	C	.	.	MAF_INRAE=41.772;MAF_USDA=27.059
NC_035092.1	24604059	.	C	A	.	.	MAF_INRAE=41.772;MAF_USDA=27.647
NC_035092.1	24604096	.	T	C	.	.	MAF_INRAE=41.139;MAF_USDA=27.059
NC_035092.1	24604134	.	T	C	.	.	MAF_INRAE=5.833;MAF_USDA=11.765
NC_035092.1	24604149	.	A	G	.	.	MAF_INRAE=29.114;MAF_USDA=49.412
NC_035092.1	24604312	.	A	C	.	.	MAF_INRAE=5.833;MAF_USDA=11.765
NC_035092.1	24604318	.	C	T	.	.	MAF_INRAE=26.316;MAF_USDA=4.098
NC_035092.1	24604341	.	A	G	.	.	MAF_INRAE=35.0
NC_035092.1	24604348	.	A	T	.	.	MAF_USDA=6.25
NC_035092.1	24604387	.	C	T	.	.	MAF_INRAE=43.671;MAF_USDA=24.118
NC_035092.1	24604439	.	A	T	.	.	MAF_USDA=10.417
NC_035092.1	24604440	.	A	T	.	.	MAF_INRAE=10.833;MAF_USDA=44.706
NC_035092.1	24604441	.	A	T	.	.	MAF_INRAE=7.5;MAF_USDA=12.941
NC_035092.1	24604448	.	C	A	.	.	MAF_USDA=1.639
NC_035092.1	24604465	.	C	T	.	.	MAF_INRAE=6.667
NC_035092.1	24604604	.	A	T	.	.	MAF_INRAE=10.759;MAF_USDA=41.667
NC_035092.1	24604718	.	T	A	.	.	MAF_USDA=9.836
NC_035092.1	24604862	.	T	A	.	.	MAF_USDA=7.647
NC_035092.1	24604878	.	T	A	.	.	MAF_INRAE=24.167;MAF_USDA=8.333
NC_035092.1	24604884	.	A	C	.	.	MAF_USDA=8.621
NC_035092.1	24604929	.	T	A	.	.	MAF_INRAE=22.785;MAF_USDA=22.353
NC_035092.1	24605016	.	G	T	.	.	MAF_INRAE=15.823;MAF_USDA=18.824
NC_035092.1	24605060	.	A	C	.	.	MAF_INRAE=13.291;MAF_USDA=8.824
NC_035092.1	24605153	.	G	T	.	.	MAF_USDA=6.25
NC_035092.1	24605156	.	T	A	.	.	MAF_INRAE=6.329;MAF_USDA=37.647
NC_035092.1	24605215	.	A	G	.	.	MAF_USDA=2.459
NC_035092.1	24605220	.	T	G	.	.	MAF_USDA=2.459
NC_035092.1	24605223	.	C	T	.	.	MAF_INRAE=22.152;MAF_USDA=47.647
NC_035092.1	24605238	.	G	A	.	.	MAF_INRAE=13.924;MAF_USDA=35.882
NC_035092.1	24605265	.	G	A	.	.	MAF_INRAE=24.684;MAF_USDA=32.353
NC_035092.1	24605270	.	G	T	.	.	MAF_INRAE=24.684;MAF_USDA=32.353
NC_035092.1	24605289	.	G	A	.	.	MAF_USDA=3.279
NC_035092.1	24605358	.	A	C	.	.	MAF_INRAE=19.62;MAF_USDA=5.738
NC_035092.1	24605407	.	G	T	.	.	MAF_USDA=2.459
NC_035092.1	24605410	.	G	A	.	.	MAF_INRAE=15.823;MAF_USDA=22.941
NC_035092.1	24605429	.	T	G	.	.	MAF_INRAE=13.924;MAF_USDA=3.279
NC_035092.1	24605475	.	C	T	.	.	MAF_INRAE=30.38;MAF_USDA=20.588
NC_035092.1	24605608	.	A	G	.	.	MAF_INRAE=15.19;MAF_USDA=24.39
NC_035092.1	24605674	.	A	T	.	.	MAF_USDA=1.724
NC_035092.1	24605796	.	A	G	.	.	MAF_INRAE=10.526
NC_035092.1	24605928	.	A	G	.	.	MAF_INRAE=14.557;MAF_USDA=23.78
NC_035092.1	24605952	.	G	T	.	.	MAF_INRAE=6.667;MAF_USDA=14.024
NC_035092.1	24606165	.	A	G	.	.	MAF_INRAE=15.19;MAF_USDA=29.167
NC_035092.1	24606169	.	A	T	.	.	MAF_INRAE=11.667;MAF_USDA=29.167
NC_035092.1	24606258	.	T	G	.	.	MAF_INRAE=10.526;MAF_USDA=6.034
NC_035092.1	24606287	.	G	A	.	.	MAF_INRAE=15.823;MAF_USDA=18.293
NC_035092.1	24606296	.	G	C	.	.	MAF_INRAE=10.526
NC_035092.1	24606348	.	C	T	.	.	MAF_INRAE=15.823;MAF_USDA=21.765
NC_035092.1	24606379	.	C	T	.	.	MAF_USDA=5.882
NC_035092.1	24606500	.	T	C	.	.	MAF_USDA=6.557
NC_035092.1	24606531	.	T	C	.	.	MAF_USDA=4.098
NC_035092.1	24606610	.	G	T	.	.	MAF_INRAE=15.823;MAF_USDA=21.176
NC_035092.1	24606611	.	T	A	.	.	MAF_INRAE=12.5;MAF_USDA=21.765
NC_035092.1	24606698	.	C	T	.	.	MAF_INRAE=15.823;MAF_USDA=19.048
NC_035092.1	24606808	.	T	C	.	.	MAF_USDA=2.5
NC_035092.1	24606897	.	C	T	.	.	MAF_USDA=1.667
NC_035092.1	24606902	.	C	T	.	.	MAF_USDA=1.667
NC_035092.1	24606980	.	G	T	.	.	MAF_INRAE=6.329;MAF_USDA=7.059
NC_035092.1	24607002	.	G	A	.	.	MAF_INRAE=15.823;MAF_USDA=21.765
NC_035092.1	24607032	.	G	A	.	.	MAF_USDA=1.639
NC_035092.1	24607072	.	C	T	.	.	MAF_USDA=6.557
NC_035092.1	24607075	.	A	T	.	.	MAF_INRAE=15.823;MAF_USDA=22.619
NC_035092.1	24607106	.	C	A	.	.	MAF_INRAE=15.823;MAF_USDA=22.353
NC_035092.1	24607167	.	A	C	.	.	MAF_USDA=4.918
NC_035092.1	24607177	.	G	T	.	.	MAF_INRAE=15.823;MAF_USDA=21.176
NC_035092.1	24607180	.	G	T	.	.	MAF_USDA=4.098
NC_035092.1	24607200	.	G	A	.	.	MAF_INRAE=5.833;MAF_USDA=4.118
NC_035092.1	24607310	.	T	C	.	.	MAF_INRAE=10.526;MAF_USDA=4.918
NC_035092.1	24607379	.	A	G	.	.	MAF_USDA=6.557
NC_035092.1	24607395	.	G	C	.	.	MAF_USDA=6.557
NC_035092.1	24607405	.	T	G	.	.	MAF_USDA=13.934
NC_035092.1	24607406	.	C	T	.	.	MAF_USDA=14.754
NC_035092.1	24607414	.	G	T	.	.	MAF_USDA=14.754
NC_035092.1	24607423	.	G	A	.	.	MAF_INRAE=6.667;MAF_USDA=5.882
NC_035092.1	24607509	.	C	T	.	.	MAF_USDA=14.754
NC_035092.1	24607552	.	T	C	.	.	MAF_USDA=1.639
NC_035092.1	24607560	.	A	G	.	.	MAF_USDA=12.295
NC_035092.1	24607561	.	C	T	.	.	MAF_INRAE=6.667;MAF_USDA=4.118
NC_035092.1	24607565	.	C	G	.	.	MAF_USDA=11.475
NC_035092.1	24607574	.	A	G	.	.	MAF_USDA=11.475
NC_035092.1	24607578	.	C	T	.	.	MAF_USDA=11.475
NC_035092.1	24607580	.	T	C	.	.	MAF_USDA=11.475
NC_035092.1	24607591	.	C	T	.	.	MAF_USDA=12.353
NC_035092.1	24607598	.	C	T	.	.	MAF_USDA=10.656
NC_035092.1	24607615	.	C	A	.	.	MAF_USDA=7.377
NC_035092.1	24607626	.	C	T	.	.	MAF_INRAE=15.19;MAF_USDA=21.765
NC_035092.1	24607675	.	A	C	.	.	MAF_INRAE=15.823;MAF_USDA=21.765
NC_035092.1	24607742	.	A	T	.	.	MAF_INRAE=15.823;MAF_USDA=34.118
NC_035092.1	24607780	.	A	G	.	.	MAF_USDA=11.176
NC_035092.1	24607785	.	C	T	.	.	MAF_INRAE=29.747;MAF_USDA=20.0
NC_035092.1	24607814	.	C	G	.	.	MAF_INRAE=6.329;MAF_USDA=29.412
NC_035092.1	24607846	.	G	A	.	.	MAF_INRAE=18.354;MAF_USDA=18.824
NC_035092.1	24607909	.	C	T	.	.	MAF_USDA=1.639
NC_035092.1	24607924	.	A	G	.	.	MAF_USDA=2.459
NC_035092.1	24607936	.	A	G	.	.	MAF_INRAE=10.526;MAF_USDA=4.918
NC_035092.1	24607984	.	A	G	.	.	MAF_INRAE=6.329;MAF_USDA=30.588
NC_035092.1	24608019	.	A	C	.	.	MAF_INRAE=10.526;MAF_USDA=5.738
NC_035092.1	24608044	.	G	T	.	.	MAF_INRAE=29.747;MAF_USDA=19.412
NC_035092.1	24608045	.	A	T	.	.	MAF_INRAE=22.5;MAF_USDA=19.412
NC_035092.1	24608085	.	T	A	.	.	MAF_USDA=5.738
NC_035092.1	24608142	.	G	A	.	.	MAF_USDA=1.639
NC_035092.1	24608208	.	C	A	.	.	MAF_USDA=29.167
NC_035092.1	24608210	.	C	T	.	.	MAF_USDA=29.167
NC_035092.1	24608211	.	C	A	.	.	MAF_USDA=29.167
NC_035092.1	24608213	.	T	A	.	.	MAF_INRAE=10.526
NC_035092.1	24608248	.	A	T	.	.	MAF_INRAE=30.38;MAF_USDA=22.941
NC_035092.1	24608293	.	A	G	.	.	MAF_INRAE=6.667;MAF_USDA=12.5
NC_035092.1	24608294	.	C	T	.	.	MAF_INRAE=6.667;MAF_USDA=12.5
NC_035092.1	24608295	.	A	G	.	.	MAF_INRAE=6.667;MAF_USDA=12.5
NC_035092.1	24608403	.	G	A	.	.	MAF_USDA=8.197
NC_035092.1	24608422	.	C	A	.	.	MAF_USDA=5.294
NC_035092.1	24608456	.	T	C	.	.	MAF_INRAE=18.354;MAF_USDA=40.0
NC_035092.1	24608509	.	G	A	.	.	MAF_USDA=1.639
NC_035092.1	24608537	.	T	A	.	.	MAF_USDA=1.765
NC_035092.1	24608543	.	T	C	.	.	MAF_USDA=1.639
NC_035092.1	24608562	.	A	G	.	.	MAF_INRAE=15.823;MAF_USDA=26.471
NC_035092.1	24608607	.	C	G	.	.	MAF_INRAE=26.582;MAF_USDA=25.294
NC_035092.1	24608634	.	G	A	.	.	MAF_USDA=8.197
NC_035092.1	24608645	.	T	G	.	.	MAF_USDA=9.016
NC_035092.1	24608651	.	C	T	.	.	MAF_INRAE=12.5;MAF_USDA=10.588
NC_035092.1	24608657	.	C	G	.	.	MAF_USDA=10.656
NC_035092.1	24608660	.	C	G	.	.	MAF_USDA=10.656
NC_035092.1	24608661	.	A	G	.	.	MAF_USDA=9.016
NC_035092.1	24608693	.	C	T	.	.	MAF_USDA=10.0
NC_035092.1	24608712	.	G	A	.	.	MAF_USDA=4.167
NC_035092.1	24608715	.	A	T	.	.	MAF_USDA=12.941
NC_035092.1	24608745	.	T	G	.	.	MAF_USDA=3.279
NC_035092.1	24608746	.	G	A	.	.	MAF_INRAE=1.667;MAF_USDA=13.529
NC_035092.1	24608753	.	T	C	.	.	MAF_INRAE=1.667;MAF_USDA=12.353
NC_035092.1	24608758	.	C	G	.	.	MAF_INRAE=2.5;MAF_USDA=14.118
NC_035092.1	24608759	.	C	A	.	.	MAF_INRAE=2.5;MAF_USDA=13.529
NC_035092.1	24608769	.	A	G	.	.	MAF_USDA=6.557
NC_035092.1	24608784	.	G	A	.	.	MAF_INRAE=25.316
NC_035092.1	24608790	.	T	G	.	.	MAF_INRAE=30.0;MAF_USDA=20.588
NC_035092.1	24608844	.	A	G	.	.	MAF_USDA=5.738
NC_035092.1	24608846	.	G	T	.	.	MAF_USDA=1.639
NC_035092.1	24608924	.	G	A	.	.	MAF_INRAE=11.392;MAF_USDA=25.294
NC_035092.1	24608928	.	T	G	.	.	MAF_INRAE=6.667;MAF_USDA=24.706
NC_035092.1	24609001	.	G	A	.	.	MAF_USDA=5.738
NC_035092.1	24609045	.	A	G	.	.	MAF_INRAE=36.076;MAF_USDA=16.471
NC_035092.1	24609070	.	A	G	.	.	MAF_INRAE=25.316;MAF_USDA=33.529
NC_035092.1	24609171	.	T	C	.	.	MAF_INRAE=10.526
NC_035092.1	24609192	.	CCATTGAGTGGATTCTGTCAAATTGC	CCATTGAGTGGATTCTGTCAAATTGT	.	.	MAF_USDA=18.75
NC_035092.1	24609217	.	C	T	.	.	MAF_INRAE=50.0
NC_035092.1	24609243	.	C	A	.	.	MAF_INRAE=16.456;MAF_USDA=25.0
NC_035092.1	24609289	.	T	G	.	.	MAF_INRAE=49.367;MAF_USDA=12.5
NC_035092.1	24609297	.	T	A	.	.	MAF_INRAE=26.316
NC_035092.1	24609335	.	G	C	.	.	MAF_INRAE=6.329;MAF_USDA=7.059
NC_035092.1	24609336	.	G	T	.	.	MAF_INRAE=38.608;MAF_USDA=35.294
NC_035092.1	24609397	.	A	T	.	.	MAF_INRAE=35.0;MAF_USDA=32.353
NC_035092.1	24609422	.	G	A	.	.	MAF_USDA=4.098
NC_035092.1	24609430	.	A	G	.	.	MAF_INRAE=35.0;MAF_USDA=31.548
NC_035092.1	24609462	.	C	T	.	.	MAF_USDA=2.353
NC_035092.1	24609558	.	A	G	.	.	MAF_INRAE=13.291;MAF_USDA=2.459
NC_035092.1	24609617	.	G	A	.	.	MAF_INRAE=39.241;MAF_USDA=34.706
NC_035092.1	24609665	.	A	T	.	.	MAF_INRAE=6.962
NC_035092.1	24609769	.	G	A	.	.	MAF_USDA=5.357
NC_035092.1	24609790	.	G	A	.	.	MAF_INRAE=38.608;MAF_USDA=36.31
NC_035092.1	24609975	.	G	A	.	.	MAF_INRAE=49.367;MAF_USDA=12.353
NC_035092.1	24609998	.	T	C	.	.	MAF_INRAE=39.241;MAF_USDA=34.706
NC_035092.1	24610054	.	C	T	.	.	MAF_INRAE=48.734;MAF_USDA=11.765
NC_035092.1	24610143	.	G	A	.	.	MAF_INRAE=20.886;MAF_USDA=7.059
NC_035092.1	24610168	.	A	C	.	.	MAF_USDA=6.557
NC_035092.1	24610185	.	G	T	.	.	MAF_USDA=12.295
NC_035092.1	24610235	.	T	C	.	.	MAF_INRAE=38.608;MAF_USDA=41.176
NC_035092.1	24610328	.	C	A	.	.	MAF_INRAE=20.253;MAF_USDA=5.882
NC_035092.1	24610547	.	C	A	.	.	MAF_INRAE=18.421;MAF_USDA=41.765
NC_035092.1	24610552	.	C	G	.	.	MAF_INRAE=18.421;MAF_USDA=40.588
NC_035092.1	24610565	.	T	A	.	.	MAF_USDA=36.31
NC_035092.1	24610579	.	T	C	.	.	MAF_USDA=41.667
NC_035092.1	24610584	.	C	A	.	.	MAF_USDA=39.583
NC_035092.1	24610602	.	A	G	.	.	MAF_USDA=1.639
NC_035092.1	24610607	.	A	C	.	.	MAF_USDA=38.824
NC_035092.1	24610608	.	T	C	.	.	MAF_USDA=37.5
NC_035092.1	24610609	.	T	A	.	.	MAF_USDA=37.647
NC_035092.1	24610639	.	G	C	.	.	MAF_INRAE=15.789;MAF_USDA=44.118
NC_035092.1	24610764	.	A	C	.	.	MAF_INRAE=11.392;MAF_USDA=48.235
NC_035092.1	24610817	.	A	G	.	.	MAF_INRAE=11.392;MAF_USDA=46.471
NC_035092.1	24610849	.	C	T	.	.	MAF_USDA=1.639
NC_035092.1	24610855	.	C	T	.	.	MAF_USDA=6.557
NC_035092.1	24610881	.	A	T	.	.	MAF_USDA=1.639
NC_035092.1	24610882	.	T	C	.	.	MAF_USDA=1.639
NC_035092.1	24610887	.	A	G	.	.	MAF_USDA=1.639
NC_035092.1	24610888	.	C	G	.	.	MAF_INRAE=49.367;MAF_USDA=11.176
NC_035092.1	24610892	.	C	T	.	.	MAF_INRAE=10.0
NC_035092.1	24610901	.	T	A	.	.	MAF_USDA=1.639
NC_035092.1	24610908	.	T	A	.	.	MAF_USDA=1.639
NC_035092.1	24610930	.	T	G	.	.	MAF_USDA=6.25
NC_035092.1	24610943	.	T	C	.	.	MAF_INRAE=13.924;MAF_USDA=46.471
NC_035092.1	24610960	.	T	C	.	.	MAF_USDA=1.639
NC_035092.1	24610992	.	G	C	.	.	MAF_USDA=5.882
NC_035092.1	24611007	.	T	C	.	.	MAF_INRAE=14.557;MAF_USDA=42.353
NC_035092.1	24611088	.	G	T	.	.	MAF_INRAE=10.526;MAF_USDA=1.639
NC_035092.1	24611227	.	C	G	.	.	MAF_USDA=1.639
NC_035092.1	24611298	.	T	C	.	.	MAF_INRAE=36.076;MAF_USDA=34.118
NC_035092.1	24611318	.	T	G	.	.	MAF_INRAE=5.063
NC_035092.1	24611357	.	A	G	.	.	MAF_INRAE=36.076;MAF_USDA=33.529
NC_035092.1	24611431	.	C	T	.	.	MAF_INRAE=38.608;MAF_USDA=34.118
NC_035092.1	24611560	.	T	A	.	.	MAF_INRAE=48.101;MAF_USDA=18.235
NC_035092.1	24611584	.	A	C	.	.	MAF_USDA=5.738
NC_035092.1	24611684	.	C	T	.	.	MAF_INRAE=13.924;MAF_USDA=47.647
NC_035092.1	24611781	.	C	T	.	.	MAF_INRAE=16.667
NC_035092.1	24611791	.	A	G	.	.	MAF_USDA=9.016
NC_035092.1	24611804	.	C	T	.	.	MAF_INRAE=10.526
NC_035092.1	24612001	.	G	C	.	.	MAF_USDA=5.738
NC_035092.1	24612009	.	C	T	.	.	MAF_INRAE=10.526
NC_035092.1	24612016	.	T	G	.	.	MAF_INRAE=39.241;MAF_USDA=31.176
NC_035092.1	24612029	.	G	T	.	.	MAF_USDA=5.738
NC_035092.1	24612080	.	C	T	.	.	MAF_USDA=5.294
NC_035092.1	24612099	.	G	A	.	.	MAF_USDA=1.639
NC_035092.1	24612111	.	A	T	.	.	MAF_INRAE=36.709;MAF_USDA=45.833
NC_035092.1	24612184	.	T	G	.	.	MAF_USDA=1.639
NC_035092.1	24612202	.	T	G	.	.	MAF_USDA=6.557
NC_035092.1	24612264	.	G	T	.	.	MAF_USDA=5.294
NC_035092.1	24612277	.	C	T	.	.	MAF_USDA=6.557
NC_035092.1	24612455	.	T	C	.	.	MAF_INRAE=11.392;MAF_USDA=42.941
NC_035092.1	24612481	.	C	A	.	.	MAF_USDA=4.098
NC_035092.1	24612506	.	G	C	.	.	MAF_USDA=4.098
NC_035092.1	24612764	.	G	A	.	.	MAF_USDA=3.279
NC_035092.1	24612878	.	A	G	.	.	MAF_INRAE=10.526
NC_035092.1	24612940	.	C	T	.	.	MAF_INRAE=17.5;MAF_USDA=6.471
NC_035092.1	24613034	.	G	T	.	.	MAF_INRAE=48.101;MAF_USDA=23.529
NC_035092.1	24613058	.	A	G	.	.	MAF_INRAE=11.392;MAF_USDA=46.471
NC_035092.1	24613095	.	GTTTTTTTT	GTTTTTTTA	.	.	MAF_USDA=8.333
NC_035092.1	24613103	.	T	A	.	.	MAF_INRAE=3.333
NC_035092.1	24613104	.	A	T	.	.	MAF_INRAE=12.5
NC_035092.1	24613154	.	A	C	.	.	MAF_USDA=1.639
NC_035092.1	24613237	.	G	A	.	.	MAF_USDA=4.098
NC_035092.1	24613417	.	A	T	.	.	MAF_INRAE=49.367;MAF_USDA=24.118
NC_035092.1	24613422	.	A	T	.	.	MAF_USDA=6.557
NC_035092.1	24613516	.	G	T	.	.	MAF_USDA=1.639
NC_035092.1	24613572	.	C	T	.	.	MAF_USDA=6.557
NC_035092.1	24613622	.	A	G	.	.	MAF_INRAE=13.924;MAF_USDA=48.235
NC_035092.1	24613722	.	G	C	.	.	MAF_INRAE=8.861;MAF_USDA=25.294
NC_035092.1	24613812	.	C	A	.	.	MAF_USDA=1.639
NC_035092.1	24613886	.	G	A	.	.	MAF_INRAE=13.924;MAF_USDA=47.059
NC_035092.1	24613978	.	T	C	.	.	MAF_USDA=5.738
NC_035092.1	24613979	.	A	G	.	.	MAF_USDA=1.765
NC_035092.1	24614008	.	A	T	.	.	MAF_INRAE=12.5
NC_035092.1	24614033	.	C	G	.	.	MAF_USDA=1.639
NC_035092.1	24614136	.	C	G	.	.	MAF_INRAE=8.861;MAF_USDA=18.824
NC_035092.1	24614226	.	G	T	.	.	MAF_USDA=4.918
NC_035092.1	24614316	.	A	G	.	.	MAF_INRAE=6.667;MAF_USDA=27.778
NC_035092.1	24614346	.	C	A	.	.	MAF_USDA=5.556
NC_035092.1	24614561	.	A	G	.	.	MAF_USDA=3.529
NC_035092.1	24614652	.	A	T	.	.	MAF_INRAE=8.861;MAF_USDA=27.059
NC_035092.1	24614664	.	T	A	.	.	MAF_USDA=10.656
NC_035092.1	24614723	.	T	G	.	.	MAF_INRAE=8.861;MAF_USDA=26.471
NC_035092.1	24614788	.	A	T	.	.	MAF_USDA=10.588
NC_035092.1	24614838	.	T	C	.	.	MAF_USDA=1.639
NC_035092.1	24614900	.	C	A	.	.	MAF_INRAE=11.667
NC_035092.1	24615001	.	T	C	.	.	MAF_USDA=6.557
NC_035092.1	24615310	.	A	G	.	.	MAF_INRAE=6.962
NC_035092.1	24615341	.	C	T	.	.	MAF_USDA=1.639
NC_035092.1	24615361	.	A	T	.	.	MAF_INRAE=8.861;MAF_USDA=38.235
NC_035092.1	24615474	.	A	G	.	.	MAF_INRAE=8.861;MAF_USDA=39.412
NC_035092.1	24615492	.	C	T	.	.	MAF_USDA=3.279
NC_035092.1	24615544	.	G	T	.	.	MAF_USDA=1.639
NC_035092.1	24615639	.	C	T	.	.	MAF_USDA=1.639
NC_035092.1	24615839	.	G	A	.	.	MAF_USDA=1.639
NC_035092.1	24615876	.	C	T	.	.	MAF_USDA=1.639
NC_035092.1	24615893	.	A	C	.	.	MAF_INRAE=39.873;MAF_USDA=13.529
NC_035092.1	24615914	.	C	A	.	.	MAF_USDA=10.0
NC_035092.1	24615925	.	C	A	.	.	MAF_INRAE=6.962
NC_035092.1	24615990	.	T	C	.	.	MAF_INRAE=8.861;MAF_USDA=28.235
NC_035092.1	24616004	.	T	G	.	.	MAF_INRAE=8.861;MAF_USDA=28.235
NC_035092.1	24616111	.	G	A	.	.	MAF_USDA=2.459
NC_035092.1	24616159	.	T	A	.	.	MAF_INRAE=10.526
NC_035092.1	24616180	.	C	T	.	.	MAF_INRAE=20.886;MAF_USDA=6.471
NC_035092.1	24616264	.	T	A	.	.	MAF_USDA=1.639
NC_035092.1	24616321	.	T	G	.	.	MAF_USDA=1.639
NC_035092.1	24616333	.	A	C	.	.	MAF_INRAE=6.667;MAF_USDA=18.235
NC_035092.1	24616361	.	G	T	.	.	MAF_USDA=6.25
NC_035092.1	24616390	.	G	A	.	.	MAF_USDA=5.882
NC_035092.1	24616429	.	G	T	.	.	MAF_INRAE=26.316
NC_035092.1	24616635	.	C	T	.	.	MAF_USDA=1.639
NC_035092.1	24616745	.	A	T	.	.	MAF_USDA=3.279
NC_035092.1	24616808	.	T	C	.	.	MAF_USDA=1.639
NC_035092.1	24616809	.	G	C	.	.	MAF_USDA=1.639
NC_035092.1	24616810	.	C	A	.	.	MAF_USDA=1.639
NC_035092.1	24616811	.	G	A	.	.	MAF_USDA=1.639
NC_035092.1	24616814	.	G	T	.	.	MAF_USDA=1.639
NC_035092.1	24616815	.	T	C	.	.	MAF_USDA=1.639
NC_035092.1	24616816	.	G	C	.	.	MAF_USDA=1.639
NC_035092.1	24616986	.	A	G	.	.	MAF_INRAE=6.667
NC_035092.1	24617058	.	A	C	.	.	MAF_INRAE=6.667;MAF_USDA=21.176
NC_035092.1	24617101	.	T	C	.	.	MAF_INRAE=20.886;MAF_USDA=31.176
NC_035092.1	24617168	.	G	A	.	.	MAF_INRAE=29.747;MAF_USDA=24.706
NC_035092.1	24617184	.	A	G	.	.	MAF_INRAE=8.861;MAF_USDA=20.588
NC_035092.1	24617203	.	C	T	.	.	MAF_USDA=8.197
NC_035092.1	24617204	.	G	A	.	.	MAF_INRAE=6.667;MAF_USDA=21.176
NC_035092.1	24617210	.	G	T	.	.	MAF_INRAE=13.924;MAF_USDA=35.294
NC_035092.1	24617292	.	G	A	.	.	MAF_USDA=8.824
NC_035092.1	24617298	.	T	C	.	.	MAF_USDA=4.098
NC_035092.1	24617357	.	C	A	.	.	MAF_INRAE=6.667;MAF_USDA=20.0
NC_035092.1	24617423	.	G	T	.	.	MAF_INRAE=6.667
NC_035092.1	24617447	.	G	A	.	.	MAF_INRAE=17.5
NC_035092.1	24617462	.	T	A	.	.	MAF_USDA=8.197
NC_035092.1	24617478	.	C	A	.	.	MAF_INRAE=9.494;MAF_USDA=21.176
NC_035092.1	24617634	.	T	G	.	.	MAF_INRAE=1.667
NC_035092.1	24617669	.	G	A	.	.	MAF_INRAE=6.667;MAF_USDA=22.353
NC_035092.1	24617681	.	G	A	.	.	MAF_INRAE=30.0;MAF_USDA=3.529
NC_035092.1	24617745	.	T	C	.	.	MAF_INRAE=8.861;MAF_USDA=39.412
NC_035092.1	24617975	.	T	G	.	.	MAF_INRAE=13.924;MAF_USDA=33.529
NC_035092.1	24618122	.	T	G	.	.	MAF_USDA=7.059
NC_035092.1	24618306	.	T	G	.	.	MAF_INRAE=6.667;MAF_USDA=22.353
NC_035092.1	24618420	.	G	T	.	.	MAF_USDA=8.197
NC_035092.1	24618425	.	G	T	.	.	MAF_INRAE=12.5
NC_035092.1	24618523	.	C	T	.	.	MAF_INRAE=6.962
NC_035092.1	24618528	.	A	C	.	.	MAF_INRAE=15.823;MAF_USDA=10.0
NC_035092.1	24618546	.	A	T	.	.	MAF_INRAE=6.667;MAF_USDA=20.588
NC_035092.1	24618586	.	A	C	.	.	MAF_INRAE=6.667;MAF_USDA=20.588
NC_035092.1	24618590	.	G	T	.	.	MAF_INRAE=13.924;MAF_USDA=35.882
NC_035092.1	24618620	.	G	T	.	.	MAF_INRAE=6.667;MAF_USDA=20.588
NC_035092.1	24618647	.	A	C	.	.	MAF_USDA=7.377
NC_035092.1	24618666	.	C	T	.	.	MAF_USDA=15.882
NC_035092.1	24618671	.	G	T	.	.	MAF_USDA=15.294
NC_035092.1	24618682	.	A	C	.	.	MAF_INRAE=6.667;MAF_USDA=26.471
NC_035092.1	24618857	.	G	T	.	.	MAF_USDA=8.235
NC_035092.1	24618935	.	C	T	.	.	MAF_USDA=7.738
NC_035092.1	24618937	.	G	T	.	.	MAF_USDA=6.25
NC_035092.1	24618973	.	C	A	.	.	MAF_INRAE=26.582;MAF_USDA=10.0
NC_035092.1	24618982	.	T	C	.	.	MAF_USDA=15.294
NC_035092.1	24619008	.	G	A	.	.	MAF_USDA=17.059
NC_035092.1	24619028	.	A	T	.	.	MAF_INRAE=13.924;MAF_USDA=34.706
NC_035092.1	24619042	.	C	T	.	.	MAF_USDA=1.639
NC_035092.1	24619103	.	A	G	.	.	MAF_INRAE=6.667;MAF_USDA=36.471
NC_035092.1	24619111	.	C	T	.	.	MAF_USDA=4.706
NC_035092.1	24619157	.	G	T	.	.	MAF_INRAE=6.667;MAF_USDA=42.353
NC_035092.1	24619233	.	C	T	.	.	MAF_INRAE=3.165
NC_035092.1	24619291	.	T	G	.	.	MAF_INRAE=6.667;MAF_USDA=23.529
NC_035092.1	24619314	.	C	T	.	.	MAF_INRAE=10.526
NC_035092.1	24619407	.	A	G	.	.	MAF_USDA=1.639
NC_035092.1	24619410	.	G	A	.	.	MAF_USDA=15.882
NC_035092.1	24619415	.	C	A	.	.	MAF_USDA=7.647
NC_035092.1	24619465	.	C	T	.	.	MAF_USDA=2.459
NC_035092.1	24619467	.	G	T	.	.	MAF_USDA=8.235
NC_035092.1	24619476	.	C	T	.	.	MAF_USDA=8.197
NC_035092.1	24619501	.	A	C	.	.	MAF_INRAE=8.861;MAF_USDA=22.353
NC_035092.1	24619511	.	T	C	.	.	MAF_INRAE=6.667;MAF_USDA=21.176
NC_035092.1	24619524	.	C	T	.	.	MAF_INRAE=14.557;MAF_USDA=44.706
NC_035092.1	24619569	.	T	C	.	.	MAF_USDA=4.706
NC_035092.1	24619640	.	G	A	.	.	MAF_USDA=15.882
NC_035092.1	24619658	.	G	A	.	.	MAF_INRAE=19.62;MAF_USDA=6.557
NC_035092.1	24619811	.	A	G	.	.	MAF_INRAE=8.861;MAF_USDA=16.471
NC_035092.1	24619874	.	A	C	.	.	MAF_INRAE=6.667;MAF_USDA=21.765
NC_035092.1	24619876	.	T	A	.	.	MAF_INRAE=26.316;MAF_USDA=40.0
NC_035092.1	24620013	.	C	T	.	.	MAF_INRAE=26.316
NC_035092.1	24620023	.	A	G	.	.	MAF_INRAE=6.667;MAF_USDA=21.765
NC_035092.1	24620043	.	G	T	.	.	MAF_INRAE=6.667;MAF_USDA=27.059
NC_035092.1	24620079	.	A	G	.	.	MAF_INRAE=6.667;MAF_USDA=44.118
NC_035092.1	24620309	.	C	T	.	.	MAF_USDA=10.0
NC_035092.1	24620388	.	G	A	.	.	MAF_INRAE=6.667;MAF_USDA=21.176
NC_035092.1	24620602	.	G	C	.	.	MAF_INRAE=8.861;MAF_USDA=25.882
NC_035092.1	24620603	.	C	T	.	.	MAF_INRAE=3.333;MAF_USDA=25.294
NC_035092.1	24620635	.	G	A	.	.	MAF_INRAE=6.667;MAF_USDA=34.706
NC_035092.1	24620640	.	A	G	.	.	MAF_INRAE=8.861;MAF_USDA=18.824
NC_035092.1	24620728	.	C	T	.	.	MAF_INRAE=13.291;MAF_USDA=25.882
NC_035092.1	24620729	.	A	G	.	.	MAF_INRAE=8.333;MAF_USDA=26.471
NC_035092.1	24620732	.	T	C	.	.	MAF_INRAE=8.333;MAF_USDA=25.882
NC_035092.1	24620739	.	T	G	.	.	MAF_INRAE=8.333;MAF_USDA=35.417
NC_035092.1	24620758	.	A	T	.	.	MAF_INRAE=27.215;MAF_USDA=10.588
NC_035092.1	24620764	.	G	A	.	.	MAF_INRAE=12.658
NC_035092.1	24620779	.	G	C	.	.	MAF_INRAE=13.924;MAF_USDA=40.588
NC_035092.1	24620806	.	G	A	.	.	MAF_USDA=8.235
NC_035092.1	24620815	.	C	T	.	.	MAF_USDA=7.647
NC_035092.1	24620827	.	C	T	.	.	MAF_INRAE=13.924;MAF_USDA=34.118
NC_035092.1	24620844	.	G	A	.	.	MAF_USDA=1.639
NC_035092.1	24620864	.	A	G	.	.	MAF_INRAE=8.861;MAF_USDA=26.471
NC_035092.1	24620911	.	T	G	.	.	MAF_INRAE=6.667;MAF_USDA=34.706
NC_035092.1	24621218	.	C	T	.	.	MAF_INRAE=13.924;MAF_USDA=4.098
NC_035092.1	24621340	.	G	C	.	.	MAF_INRAE=8.861;MAF_USDA=7.059
NC_035092.1	24621371	.	C	T	.	.	MAF_INRAE=8.861;MAF_USDA=24.706
NC_035092.1	24621418	.	A	C	.	.	MAF_USDA=12.353
NC_035092.1	24621419	.	T	G	.	.	MAF_INRAE=8.861;MAF_USDA=18.235
NC_035092.1	24621476	.	T	A	.	.	MAF_INRAE=13.924;MAF_USDA=39.412
NC_035092.1	24621495	.	C	T	.	.	MAF_INRAE=8.861;MAF_USDA=17.059
NC_035092.1	24621511	.	T	A	.	.	MAF_INRAE=8.861;MAF_USDA=25.882
NC_035092.1	24621548	.	A	C	.	.	MAF_USDA=1.639
NC_035092.1	24621556	.	T	C	.	.	MAF_INRAE=9.494;MAF_USDA=27.059
NC_035092.1	24621557	.	G	A	.	.	MAF_INRAE=4.167;MAF_USDA=26.471
NC_035092.1	24621572	.	A	G	.	.	MAF_INRAE=9.494;MAF_USDA=27.059
NC_035092.1	24621815	.	A	C	.	.	MAF_USDA=7.059
NC_035092.1	24621817	.	A	G	.	.	MAF_INRAE=26.316;MAF_USDA=30.0
NC_035092.1	24621858	.	T	A	.	.	MAF_INRAE=26.316
NC_035092.1	24622872	.	C	T	.	.	MAF_USDA=7.377
NC_035092.1	24622884	.	T	A	.	.	MAF_USDA=13.529
NC_035092.1	24622898	.	A	T	.	.	MAF_USDA=11.176
NC_035092.1	24622900	.	A	G	.	.	MAF_USDA=8.333
NC_035092.1	24622919	.	A	T	.	.	MAF_USDA=5.882
NC_035092.1	24622938	.	G	A	.	.	MAF_USDA=4.098
NC_035092.1	24622954	.	T	C	.	.	MAF_INRAE=2.632
NC_035092.1	24622970	.	T	C	.	.	MAF_USDA=22.941
NC_035092.1	24622976	.	C	G	.	.	MAF_INRAE=6.667;MAF_USDA=20.0
NC_035092.1	24622978	.	A	T	.	.	MAF_INRAE=2.632
NC_035092.1	24623009	.	A	G	.	.	MAF_USDA=14.118
NC_035092.1	24623022	.	C	T	.	.	MAF_USDA=12.295
NC_035092.1	24623108	.	T	C	.	.	MAF_USDA=32.143
NC_035092.1	24623132	.	C	A	.	.	MAF_INRAE=8.861;MAF_USDA=27.059
NC_035092.1	24623157	.	A	G	.	.	MAF_INRAE=8.861
NC_035092.1	24623174	.	C	G	.	.	MAF_USDA=5.294
NC_035092.1	24623387	.	C	T	.	.	MAF_USDA=5.294
NC_035092.1	24623494	.	A	C	.	.	MAF_USDA=4.706
NC_035092.1	24623496	.	T	A	.	.	MAF_USDA=5.294
NC_035092.1	24623497	.	T	A	.	.	MAF_USDA=4.706
NC_035092.1	24623506	.	T	A	.	.	MAF_USDA=3.279
NC_035092.1	24623533	.	A	T	.	.	MAF_USDA=10.0
NC_035092.1	24623544	.	T	G	.	.	MAF_INRAE=8.861;MAF_USDA=21.176
NC_035092.1	24623546	.	A	C	.	.	MAF_INRAE=6.667;MAF_USDA=37.059
NC_035092.1	24623620	.	T	G	.	.	MAF_INRAE=8.861;MAF_USDA=27.647
NC_035092.1	24623659	.	G	A	.	.	MAF_INRAE=6.329;MAF_USDA=5.882
NC_035092.1	24623781	.	G	A	.	.	MAF_USDA=5.294
NC_035092.1	24623910	.	A	T	.	.	MAF_INRAE=8.861
NC_035092.1	24623927	.	G	A	.	.	MAF_INRAE=13.291;MAF_USDA=29.508
NC_035092.1	24623929	.	G	T	.	.	MAF_USDA=1.639
NC_035092.1	24623974	.	G	A	.	.	MAF_USDA=1.639
NC_035092.1	24623983	.	C	T	.	.	MAF_USDA=1.639
NC_035092.1	24624046	.	A	T	.	.	MAF_USDA=7.647
NC_035092.1	24624117	.	A	T	.	.	MAF_INRAE=11.667;MAF_USDA=34.706
NC_035092.1	24624141	.	A	C	.	.	MAF_USDA=31.176
NC_035092.1	24624220	.	A	C	.	.	MAF_USDA=24.706
NC_035092.1	24624285	.	G	A	.	.	MAF_INRAE=3.333;MAF_USDA=8.333
NC_035092.1	24624340	.	T	C	.	.	MAF_INRAE=3.333;MAF_USDA=35.417
NC_035092.1	24624343	.	A	G	.	.	MAF_INRAE=10.0;MAF_USDA=35.417
NC_035092.1	24624395	.	A	G	.	.	MAF_USDA=2.5
NC_035092.1	24624397	.	G	A	.	.	MAF_USDA=12.5
NC_035092.1	24624399	.	G	T	.	.	MAF_USDA=8.235
NC_035092.1	24624406	.	C	A	.	.	MAF_USDA=7.647
NC_035092.1	24624416	.	T	A	.	.	MAF_USDA=9.412
NC_035092.1	24624419	.	T	G	.	.	MAF_USDA=6.471
NC_035092.1	24624449	.	G	A	.	.	MAF_INRAE=10.526
NC_035092.1	24624470	.	G	C	.	.	MAF_USDA=7.059
NC_035092.1	24624487	.	G	A	.	.	MAF_USDA=8.824
NC_035092.1	24624492	.	A	G	.	.	MAF_INRAE=8.861;MAF_USDA=25.882
NC_035092.1	24624499	.	G	A	.	.	MAF_USDA=8.235
NC_035092.1	24624510	.	A	T	.	.	MAF_INRAE=6.667;MAF_USDA=20.0
NC_035092.1	24624541	.	T	A	.	.	MAF_USDA=8.235
NC_035092.1	24624618	.	G	A	.	.	MAF_INRAE=6.667;MAF_USDA=32.941
NC_035092.1	24624619	.	C	T	.	.	MAF_INRAE=6.667;MAF_USDA=10.0
NC_035092.1	24624695	.	A	C	.	.	MAF_INRAE=26.316;MAF_USDA=17.647
NC_035092.1	24624723	.	G	A	.	.	MAF_USDA=1.639
NC_035092.1	24624865	.	G	A	.	.	MAF_USDA=20.833
NC_035092.1	24624897	.	G	T	.	.	MAF_USDA=43.75
NC_035092.1	24624931	.	T	C	.	.	MAF_USDA=16.667
NC_035092.1	24624946	.	C	T	.	.	MAF_USDA=8.333
NC_035092.1	24625127	.	C	T	.	.	MAF_INRAE=9.494
NC_035092.1	24625349	.	T	C	.	.	MAF_INRAE=24.167
NC_035092.1	24625461	.	G	T	.	.	MAF_INRAE=15.789
NC_035092.1	24625520	.	A	C	.	.	MAF_INRAE=26.316
NC_035092.1	24625633	.	A	G	.	.	MAF_INRAE=9.494
NC_035092.1	24625708	.	T	G	.	.	MAF_INRAE=32.5
NC_035092.1	24625764	.	G	T	.	.	MAF_USDA=8.235
NC_035092.1	24625796	.	G	A	.	.	MAF_INRAE=6.667;MAF_USDA=32.941
NC_035092.1	24625810	.	A	G	.	.	MAF_INRAE=8.861;MAF_USDA=17.647
NC_035092.1	24625835	.	G	C	.	.	MAF_INRAE=6.962;MAF_USDA=1.639
NC_035092.1	24625862	.	C	T	.	.	MAF_USDA=1.639
NC_035092.1	24625879	.	T	C	.	.	MAF_INRAE=8.861;MAF_USDA=12.353
NC_035092.1	24625897	.	T	G	.	.	MAF_USDA=3.279
NC_035092.1	24625939	.	A	G	.	.	MAF_INRAE=8.861;MAF_USDA=17.647
NC_035092.1	24625953	.	G	T	.	.	MAF_INRAE=6.667;MAF_USDA=20.0
NC_035092.1	24625983	.	G	C	.	.	MAF_USDA=8.235
NC_035092.1	24626015	.	G	T	.	.	MAF_USDA=8.235
NC_035092.1	24626336	.	C	A	.	.	MAF_INRAE=13.291;MAF_USDA=3.279
NC_035092.1	24626342	.	C	G	.	.	MAF_USDA=7.647
NC_035092.1	24626405	.	T	G	.	.	MAF_USDA=3.279
NC_035092.1	24626470	.	C	T	.	.	MAF_USDA=8.235
NC_035092.1	24626482	.	C	T	.	.	MAF_INRAE=10.526
NC_035092.1	24626509	.	C	A	.	.	MAF_INRAE=6.667;MAF_USDA=19.412
NC_035092.1	24626515	.	A	T	.	.	MAF_INRAE=6.667;MAF_USDA=20.0
NC_035092.1	24626545	.	A	G	.	.	MAF_INRAE=13.924;MAF_USDA=41.176
NC_035092.1	24626602	.	T	A	.	.	MAF_INRAE=13.924;MAF_USDA=33.529
NC_035092.1	24626622	.	T	A	.	.	MAF_INRAE=13.924;MAF_USDA=41.667
NC_035092.1	24626643	.	C	A	.	.	MAF_INRAE=6.667;MAF_USDA=37.059
NC_035092.1	24626656	.	T	G	.	.	MAF_INRAE=26.316
NC_035092.1	24626671	.	T	G	.	.	MAF_USDA=16.667
NC_035092.1	24626734	.	A	G	.	.	MAF_INRAE=13.924;MAF_USDA=32.941
NC_035092.1	24626749	.	A	T	.	.	MAF_INRAE=13.924;MAF_USDA=40.588
NC_035092.1	24626813	.	G	T	.	.	MAF_USDA=7.647
NC_035092.1	24626845	.	T	C	.	.	MAF_INRAE=8.861;MAF_USDA=25.882
NC_035092.1	24626873	.	A	T	.	.	MAF_INRAE=6.667;MAF_USDA=32.941
NC_035092.1	24626907	.	G	A	.	.	MAF_INRAE=8.861;MAF_USDA=33.333
NC_035092.1	24626967	.	A	C	.	.	MAF_INRAE=26.316
NC_035092.1	24627015	.	G	T	.	.	MAF_USDA=1.639
NC_035092.1	24627022	.	A	C	.	.	MAF_USDA=2.353
NC_035092.1	24627032	.	A	G	.	.	MAF_INRAE=6.667;MAF_USDA=32.941
NC_035092.1	24627086	.	T	C	.	.	MAF_INRAE=8.861;MAF_USDA=27.647
NC_035092.1	24627106	.	C	T	.	.	MAF_USDA=5.294
NC_035092.1	24627114	.	T	C	.	.	MAF_INRAE=3.333;MAF_USDA=18.235
NC_035092.1	24627140	.	A	G	.	.	MAF_INRAE=8.861;MAF_USDA=25.882
NC_035092.1	24627185	.	G	A	.	.	MAF_USDA=7.059
NC_035092.1	24627206	.	G	T	.	.	MAF_USDA=1.639
NC_035092.1	24627210	.	C	T	.	.	MAF_INRAE=6.962
NC_035092.1	24627319	.	C	A	.	.	MAF_INRAE=10.526
NC_035092.1	24627320	.	A	T	.	.	MAF_USDA=9.016
NC_035092.1	24627361	.	G	C	.	.	MAF_INRAE=8.861;MAF_USDA=26.471
NC_035092.1	24627407	.	G	A	.	.	MAF_INRAE=13.924;MAF_USDA=33.529
NC_035092.1	24627425	.	A	C	.	.	MAF_INRAE=8.861;MAF_USDA=24.706
NC_035092.1	24627437	.	C	T	.	.	MAF_USDA=5.294
NC_035092.1	24627495	.	A	C	.	.	MAF_INRAE=8.861;MAF_USDA=25.882
NC_035092.1	24627513	.	G	A	.	.	MAF_INRAE=8.861;MAF_USDA=25.882
NC_035092.1	24627615	.	G	A	.	.	MAF_USDA=7.647
NC_035092.1	24627678	.	G	T	.	.	MAF_USDA=3.529
NC_035092.1	24627683	.	C	A	.	.	MAF_INRAE=8.861;MAF_USDA=26.471
NC_035092.1	24627694	.	A	C	.	.	MAF_INRAE=28.333;MAF_USDA=4.118
NC_035092.1	24627699	.	G	T	.	.	MAF_INRAE=13.924;MAF_USDA=40.588
NC_035092.1	24627722	.	C	G	.	.	MAF_INRAE=13.924;MAF_USDA=4.098
NC_035092.1	24627732	.	A	T	.	.	MAF_INRAE=8.861;MAF_USDA=26.471
NC_035092.1	24627768	.	C	A	.	.	MAF_USDA=7.377
NC_035092.1	24627776	.	T	A	.	.	MAF_INRAE=8.861;MAF_USDA=20.69
NC_035092.1	24627832	.	G	A	.	.	MAF_USDA=8.824
NC_035092.1	24627896	.	T	A	.	.	MAF_USDA=20.588
NC_035092.1	24627918	.	T	G	.	.	MAF_USDA=42.857
NC_035092.1	24627940	.	A	C	.	.	MAF_USDA=1.639
NC_035092.1	24628037	.	T	G	.	.	MAF_INRAE=8.861;MAF_USDA=17.059
NC_035092.1	24628097	.	C	T	.	.	MAF_USDA=8.235
NC_035092.1	24628138	.	C	A	.	.	MAF_INRAE=8.228;MAF_USDA=17.647
NC_035092.1	24628230	.	C	T	.	.	MAF_INRAE=6.667;MAF_USDA=32.353
NC_035092.1	24628252	.	A	C	.	.	MAF_INRAE=8.861;MAF_USDA=18.235
NC_035092.1	24628265	.	C	A	.	.	MAF_USDA=1.639
NC_035092.1	24628269	.	G	T	.	.	MAF_USDA=5.294
NC_035092.1	24628275	.	T	C	.	.	MAF_INRAE=8.861;MAF_USDA=18.235
NC_035092.1	24628285	.	T	A	.	.	MAF_USDA=2.459
NC_035092.1	24628307	.	A	G	.	.	MAF_INRAE=20.886;MAF_USDA=5.738
NC_035092.1	24628338	.	T	G	.	.	MAF_USDA=6.557
NC_035092.1	24628411	.	A	T	.	.	MAF_INRAE=3.333;MAF_USDA=4.118
NC_035092.1	24628413	.	T	A	.	.	MAF_INRAE=26.316
NC_035092.1	24628502	.	T	C	.	.	MAF_USDA=7.647
NC_035092.1	24628585	.	A	G	.	.	MAF_INRAE=8.861;MAF_USDA=32.353
NC_035092.1	24628645	.	C	A	.	.	MAF_USDA=1.639
NC_035092.1	24628756	.	G	A	.	.	MAF_USDA=1.639
NC_035092.1	24628781	.	G	C	.	.	MAF_INRAE=13.924
NC_035092.1	24628850	.	C	A	.	.	MAF_USDA=5.294
NC_035092.1	24628873	.	C	T	.	.	MAF_USDA=1.639
NC_035092.1	24628933	.	G	A	.	.	MAF_INRAE=13.924;MAF_USDA=40.588
NC_035092.1	24628971	.	G	A	.	.	MAF_INRAE=6.667;MAF_USDA=20.588
NC_035092.1	24628973	.	G	A	.	.	MAF_USDA=7.059
NC_035092.1	24628993	.	G	A	.	.	MAF_INRAE=12.5
NC_035092.1	24629004	.	C	T	.	.	MAF_USDA=5.294
NC_035092.1	24629011	.	C	A	.	.	MAF_USDA=5.882
NC_035092.1	24629075	.	G	T	.	.	MAF_INRAE=13.924;MAF_USDA=41.176
NC_035092.1	24629139	.	T	A	.	.	MAF_USDA=12.941
NC_035092.1	24629171	.	G	A	.	.	MAF_USDA=1.765
NC_035092.1	24629219	.	C	T	.	.	MAF_INRAE=8.861;MAF_USDA=31.765
NC_035092.1	24629298	.	C	G	.	.	MAF_INRAE=6.329;MAF_USDA=7.059
NC_035092.1	24629336	.	A	G	.	.	MAF_USDA=1.639
NC_035092.1	24629366	.	A	C	.	.	MAF_USDA=6.557
NC_035092.1	24629412	.	G	A	.	.	MAF_USDA=1.639
NC_035092.1	24629420	.	C	T	.	.	MAF_USDA=5.294
NC_035092.1	24629451	.	G	A	.	.	MAF_USDA=1.639
NC_035092.1	24629461	.	C	T	.	.	MAF_USDA=12.941
NC_035092.1	24629477	.	C	T	.	.	MAF_INRAE=6.667;MAF_USDA=20.588
NC_035092.1	24629482	.	C	A	.	.	MAF_USDA=1.639
NC_035092.1	24629526	.	C	T	.	.	MAF_INRAE=10.526
NC_035092.1	24629558	.	G	T	.	.	MAF_USDA=4.167
NC_035092.1	24629563	.	G	T	.	.	MAF_USDA=7.647
NC_035092.1	24629578	.	A	G	.	.	MAF_INRAE=8.861;MAF_USDA=20.0
NC_035092.1	24629582	.	C	T	.	.	MAF_USDA=2.353
NC_035092.1	24629616	.	C	T	.	.	MAF_USDA=8.235
NC_035092.1	24629684	.	C	T	.	.	MAF_USDA=15.294
NC_035092.1	24629713	.	A	C	.	.	MAF_USDA=4.918
NC_035092.1	24629763	.	T	C	.	.	MAF_USDA=5.882
NC_035092.1	24629792	.	A	G	.	.	MAF_INRAE=8.861;MAF_USDA=19.412
NC_035092.1	24629818	.	G	T	.	.	MAF_INRAE=6.667;MAF_USDA=41.176
NC_035092.1	24629819	.	T	G	.	.	MAF_USDA=13.529
NC_035092.1	24629827	.	TG	TT	.	.	MAF_USDA=6.818
NC_035092.1	24629835	.	T	C	.	.	MAF_USDA=13.855
NC_035092.1	24629836	.	C	T	.	.	MAF_USDA=1.639
NC_035092.1	24629841	.	C	A	.	.	MAF_INRAE=12.5;MAF_USDA=1.639
NC_035092.1	24629842	.	A	G	.	.	MAF_USDA=1.639
NC_035092.1	24629871	.	C	A	.	.	MAF_USDA=13.529
NC_035092.1	24629894	.	C	A	.	.	MAF_INRAE=13.924;MAF_USDA=40.588
NC_035092.1	24629988	.	T	C	.	.	MAF_USDA=12.941
NC_035092.1	24630028	.	G	A	.	.	MAF_USDA=2.353
NC_035092.1	24630030	.	A	T	.	.	MAF_USDA=7.647
NC_035092.1	24630132	.	T	A	.	.	MAF_USDA=12.353
NC_035092.1	24630148	.	T	C	.	.	MAF_USDA=11.765
NC_035092.1	24630291	.	C	A	.	.	MAF_USDA=5.294
NC_035092.1	24630348	.	G	A	.	.	MAF_INRAE=13.924;MAF_USDA=34.146
NC_035092.1	24630371	.	A	G	.	.	MAF_USDA=8.537
NC_035092.1	24630374	.	G	T	.	.	MAF_USDA=1.724
NC_035092.1	24630401	.	G	T	.	.	MAF_INRAE=8.861;MAF_USDA=30.588
NC_035092.1	24630501	.	C	T	.	.	MAF_INRAE=6.962
NC_035092.1	24630504	.	G	T	.	.	MAF_USDA=14.706
NC_035092.1	24630546	.	C	T	.	.	MAF_USDA=1.639
NC_035092.1	24630582	.	T	G	.	.	MAF_USDA=12.353
NC_035092.1	24630590	.	C	T	.	.	MAF_USDA=9.016
NC_035092.1	24630651	.	C	A	.	.	MAF_USDA=4.706
NC_035092.1	24630670	.	T	C	.	.	MAF_USDA=12.353
NC_035092.1	24630737	.	T	C	.	.	MAF_INRAE=10.526
NC_035092.1	24630760	.	A	C	.	.	MAF_USDA=12.941
NC_035092.1	24630792	.	A	T	.	.	MAF_USDA=12.353
NC_035092.1	24630824	.	T	C	.	.	MAF_INRAE=14.557;MAF_USDA=41.176
NC_035092.1	24630850	.	C	A	.	.	MAF_USDA=12.353
NC_035092.1	24630917	.	T	A	.	.	MAF_USDA=6.25
NC_035092.1	24630918	.	A	C	.	.	MAF_USDA=6.25
NC_035092.1	24630933	.	C	T	.	.	MAF_USDA=8.824
NC_035092.1	24630934	.	G	A	.	.	MAF_USDA=3.279
NC_035092.1	24631009	.	T	C	.	.	MAF_USDA=22.561
NC_035092.1	24631022	.	C	T	.	.	MAF_USDA=6.25
NC_035092.1	24631722	.	T	G	.	.	MAF_USDA=15.476
NC_035092.1	24631723	.	A	T	.	.	MAF_INRAE=10.526
NC_035092.1	24631749	.	T	A	.	.	MAF_INRAE=26.316;MAF_USDA=18.452
NC_035092.1	24631761	.	A	G	.	.	MAF_USDA=13.69
NC_035092.1	24631768	.	C	A	.	.	MAF_INRAE=6.667;MAF_USDA=29.762
NC_035092.1	24631816	.	A	T	.	.	MAF_INRAE=6.667;MAF_USDA=28.571
NC_035092.1	24632018	.	T	G	.	.	MAF_USDA=8.333
NC_035092.1	24632081	.	G	C	.	.	MAF_USDA=4.706
NC_035092.1	24632093	.	G	A	.	.	MAF_USDA=5.882
NC_035092.1	24632144	.	T	A	.	.	MAF_INRAE=8.861;MAF_USDA=16.471
NC_035092.1	24632161	.	A	G	.	.	MAF_USDA=2.5
NC_035092.1	24632174	.	C	A	.	.	MAF_USDA=14.583
NC_035092.1	24632177	.	A	T	.	.	MAF_USDA=14.583
NC_035092.1	24632312	.	G	A	.	.	MAF_INRAE=6.667;MAF_USDA=4.118
NC_035092.1	24632335	.	G	A	.	.	MAF_USDA=8.333
NC_035092.1	24632392	.	C	T	.	.	MAF_INRAE=8.861;MAF_USDA=30.0
NC_035092.1	24632409	.	T	C	.	.	MAF_USDA=12.941
NC_035092.1	24632426	.	G	A	.	.	MAF_USDA=4.098
NC_035092.1	24632493	.	C	G	.	.	MAF_USDA=5.882
NC_035092.1	24632518	.	C	T	.	.	MAF_USDA=5.294
NC_035092.1	24632558	.	C	A	.	.	MAF_USDA=4.706
NC_035092.1	24632597	.	G	A	.	.	MAF_INRAE=41.772;MAF_USDA=24.405
NC_035092.1	24632599	.	T	C	.	.	MAF_INRAE=10.0;MAF_USDA=39.881
NC_035092.1	24632642	.	G	A	.	.	MAF_USDA=8.235
NC_035092.1	24632676	.	T	C	.	.	MAF_USDA=12.941
NC_035092.1	24632695	.	A	G	.	.	MAF_INRAE=14.557;MAF_USDA=31.765
NC_035092.1	24632699	.	C	A	.	.	MAF_INRAE=10.833;MAF_USDA=40.0
NC_035092.1	24632731	.	G	A	.	.	MAF_INRAE=6.667;MAF_USDA=12.5
NC_035092.1	24632756	.	G	T	.	.	MAF_USDA=3.279
NC_035092.1	24632763	.	A	C	.	.	MAF_INRAE=8.861;MAF_USDA=18.824
NC_035092.1	24632773	.	A	C	.	.	MAF_INRAE=8.861
NC_035092.1	24632828	.	C	T	.	.	MAF_INRAE=6.667;MAF_USDA=12.5
NC_035092.1	24632915	.	C	A	.	.	MAF_INRAE=6.667;MAF_USDA=5.882
NC_035092.1	24632916	.	A	T	.	.	MAF_INRAE=6.329;MAF_USDA=5.882
NC_035092.1	24632959	.	C	T	.	.	MAF_USDA=12.941
NC_035092.1	24632971	.	C	G	.	.	MAF_USDA=1.765
NC_035092.1	24633020	.	A	C	.	.	MAF_USDA=9.016
NC_035092.1	24633089	.	C	T	.	.	MAF_USDA=4.118
NC_035092.1	24633110	.	T	A	.	.	MAF_INRAE=17.5
NC_035092.1	24633244	.	A	C	.	.	MAF_INRAE=10.526
NC_035092.1	24633245	.	A	G	.	.	MAF_USDA=9.016
NC_035092.1	24633246	.	T	A	.	.	MAF_USDA=9.016
NC_035092.1	24633274	.	T	C	.	.	MAF_INRAE=10.526
NC_035092.1	24633293	.	G	T	.	.	MAF_USDA=13.529
NC_035092.1	24633294	.	T	G	.	.	MAF_USDA=8.235
NC_035092.1	24633316	.	C	G	.	.	MAF_USDA=5.294
NC_035092.1	24633372	.	T	A	.	.	MAF_USDA=1.639
NC_035092.1	24633391	.	A	T	.	.	MAF_USDA=8.235
NC_035092.1	24633398	.	C	A	.	.	MAF_USDA=1.639
NC_035092.1	24633400	.	A	G	.	.	MAF_INRAE=26.316;MAF_USDA=40.0
NC_035092.1	24633420	.	C	A	.	.	MAF_USDA=5.294
NC_035092.1	24633424	.	T	A	.	.	MAF_USDA=1.639
NC_035092.1	24633451	.	T	C	.	.	MAF_USDA=3.279
NC_035092.1	24633476	.	T	A	.	.	MAF_USDA=1.639
NC_035092.1	24633481	.	A	T	.	.	MAF_USDA=4.098
NC_035092.1	24634841	.	T	G	.	.	MAF_USDA=28.689
NC_035092.1	24634855	.	A	C	.	.	MAF_USDA=26.471
NC_035092.1	24634874	.	T	A	.	.	MAF_USDA=2.459
NC_035092.1	24634900	.	A	G	.	.	MAF_USDA=19.412
NC_035092.1	24634903	.	T	A	.	.	MAF_USDA=1.639
NC_035092.1	24634979	.	G	C	.	.	MAF_USDA=3.279
NC_035092.1	24635052	.	A	C	.	.	MAF_INRAE=8.861;MAF_USDA=14.583
NC_035092.1	24635092	.	C	A	.	.	MAF_USDA=12.941
NC_035092.1	24635126	.	A	T	.	.	MAF_USDA=12.941
NC_035092.1	24635147	.	G	T	.	.	MAF_USDA=1.639
NC_035092.1	24635150	.	C	G	.	.	MAF_USDA=7.059
NC_035092.1	24635156	.	A	G	.	.	MAF_INRAE=13.924;MAF_USDA=32.353
NC_035092.1	24635170	.	A	G	.	.	MAF_INRAE=8.861;MAF_USDA=17.647
NC_035092.1	24635189	.	C	T	.	.	MAF_USDA=9.016
NC_035092.1	24635199	.	C	G	.	.	MAF_INRAE=13.924;MAF_USDA=40.0
NC_035092.1	24635222	.	T	A	.	.	MAF_INRAE=3.333
NC_035092.1	24635223	.	T	A	.	.	MAF_INRAE=3.333
NC_035092.1	24635258	.	G	A	.	.	MAF_USDA=13.69
NC_035092.1	24635276	.	C	T	.	.	MAF_INRAE=13.924;MAF_USDA=47.024
NC_035092.1	24635295	.	C	T	.	.	MAF_USDA=3.333
NC_035092.1	24635302	.	C	T	.	.	MAF_USDA=1.667
NC_035092.1	24635337	.	G	T	.	.	MAF_INRAE=6.667;MAF_USDA=28.824
NC_035092.1	24635340	.	G	A	.	.	MAF_USDA=5.294
NC_035092.1	24635345	.	G	A	.	.	MAF_USDA=2.459
NC_035092.1	24635375	.	A	G	.	.	MAF_INRAE=8.861;MAF_USDA=17.059
NC_035092.1	24635392	.	A	G	.	.	MAF_USDA=12.353
NC_035092.1	24635395	.	A	G	.	.	MAF_INRAE=19.62;MAF_USDA=7.059
NC_035092.1	24635403	.	C	A	.	.	MAF_USDA=5.882
NC_035092.1	24635418	.	T	A	.	.	MAF_INRAE=6.667;MAF_USDA=30.588
NC_035092.1	24635469	.	A	C	.	.	MAF_USDA=1.639
NC_035092.1	24635471	.	G	T	.	.	MAF_USDA=1.639
NC_035092.1	24635514	.	G	A	.	.	MAF_INRAE=6.667;MAF_USDA=28.824
NC_035092.1	24635549	.	C	A	.	.	MAF_USDA=1.639
NC_035092.1	24635553	.	G	A	.	.	MAF_USDA=12.353
NC_035092.1	24635588	.	A	G	.	.	MAF_INRAE=6.667;MAF_USDA=29.412
NC_035092.1	24635674	.	G	A	.	.	MAF_USDA=4.918
NC_035092.1	24635751	.	G	A	.	.	MAF_USDA=1.639
NC_035092.1	24635765	.	A	C	.	.	MAF_USDA=1.639
NC_035092.1	24635823	.	A	G	.	.	MAF_USDA=12.353
NC_035092.1	24635828	.	C	T	.	.	MAF_INRAE=13.924;MAF_USDA=33.529
NC_035092.1	24635865	.	C	G	.	.	MAF_USDA=12.5
NC_035092.1	24635906	.	A	G	.	.	MAF_USDA=9.016
NC_035092.1	24635912	.	T	G	.	.	MAF_USDA=9.412
NC_035092.1	24635917	.	G	T	.	.	MAF_INRAE=20.886;MAF_USDA=5.738
NC_035092.1	24635928	.	C	T	.	.	MAF_INRAE=20.886;MAF_USDA=4.098
NC_035092.1	24635965	.	A	C	.	.	MAF_USDA=4.918
NC_035092.1	24636050	.	C	G	.	.	MAF_INRAE=8.861;MAF_USDA=17.059
NC_035092.1	24636051	.	C	A	.	.	MAF_INRAE=15.789;MAF_USDA=5.882
NC_035092.1	24636094	.	T	G	.	.	MAF_INRAE=10.526;MAF_USDA=1.639
NC_035092.1	24636183	.	G	A	.	.	MAF_INRAE=14.557;MAF_USDA=38.235
NC_035092.1	24636197	.	A	G	.	.	MAF_USDA=3.279
NC_035092.1	24636220	.	G	A	.	.	MAF_USDA=1.639
NC_035092.1	24636226	.	T	A	.	.	MAF_INRAE=6.667;MAF_USDA=20.0
NC_035092.1	24636229	.	C	G	.	.	MAF_USDA=1.639
NC_035092.1	24636248	.	A	G	.	.	MAF_INRAE=8.861;MAF_USDA=18.824
NC_035092.1	24636250	.	C	T	.	.	MAF_USDA=13.529
NC_035092.1	24636251	.	G	C	.	.	MAF_USDA=13.529
NC_035092.1	24636275	.	A	C	.	.	MAF_INRAE=8.861;MAF_USDA=18.824
NC_035092.1	24636276	.	A	C	.	.	MAF_INRAE=3.333;MAF_USDA=18.824
NC_035092.1	24636393	.	C	A	.	.	MAF_INRAE=13.924;MAF_USDA=3.279
NC_035092.1	24636399	.	T	C	.	.	MAF_INRAE=6.667;MAF_USDA=11.176
NC_035092.1	24636423	.	G	A	.	.	MAF_USDA=8.235
NC_035092.1	24636431	.	A	G	.	.	MAF_USDA=5.294
NC_035092.1	24636533	.	C	A	.	.	MAF_USDA=1.639
NC_035092.1	24636534	.	C	A	.	.	MAF_USDA=1.639
NC_035092.1	24636535	.	T	A	.	.	MAF_USDA=1.639
NC_035092.1	24636613	.	A	T	.	.	MAF_USDA=8.235
NC_035092.1	24636614	.	T	C	.	.	MAF_INRAE=10.127;MAF_USDA=17.059
NC_035092.1	24636631	.	T	G	.	.	MAF_INRAE=6.667;MAF_USDA=20.588
NC_035092.1	24636632	.	T	A	.	.	MAF_USDA=14.118
NC_035092.1	24636677	.	A	T	.	.	MAF_INRAE=13.924;MAF_USDA=32.353
NC_035092.1	24636689	.	A	G	.	.	MAF_INRAE=8.861;MAF_USDA=32.353
NC_035092.1	24636751	.	A	T	.	.	MAF_USDA=41.667
NC_035092.1	24636752	.	A	G	.	.	MAF_USDA=41.667
NC_035092.1	24636756	.	T	C	.	.	MAF_INRAE=6.329;MAF_USDA=7.738
NC_035092.1	24636978	.	T	G	.	.	MAF_INRAE=29.747;MAF_USDA=17.647
NC_035092.1	24637061	.	A	T	.	.	MAF_USDA=3.279
NC_035092.1	24637076	.	G	T	.	.	MAF_INRAE=6.667;MAF_USDA=32.941
NC_035092.1	24637077	.	A	T	.	.	MAF_USDA=11.765
NC_035092.1	24637114	.	C	T	.	.	MAF_USDA=1.639
NC_035092.1	24637126	.	C	A	.	.	MAF_USDA=4.706
NC_035092.1	24637128	.	A	T	.	.	MAF_USDA=6.471
NC_035092.1	24637150	.	A	G	.	.	MAF_INRAE=6.667;MAF_USDA=4.118
NC_035092.1	24637198	.	G	C	.	.	MAF_INRAE=5.833;MAF_USDA=21.176
NC_035092.1	24637228	.	A	G	.	.	MAF_USDA=5.294
NC_035092.1	24637230	.	C	T	.	.	MAF_USDA=1.639
NC_035092.1	24637276	.	G	T	.	.	MAF_USDA=1.639
NC_035092.1	24637277	.	C	T	.	.	MAF_USDA=1.639
NC_035092.1	24637306	.	G	A	.	.	MAF_USDA=1.639
NC_035092.1	24637311	.	G	T	.	.	MAF_USDA=1.639
NC_035092.1	24637407	.	C	T	.	.	MAF_USDA=2.459
NC_035092.1	24637431	.	G	A	.	.	MAF_USDA=2.459
NC_035092.1	24637451	.	G	A	.	.	MAF_INRAE=13.924;MAF_USDA=31.176
NC_035092.1	24637485	.	G	C	.	.	MAF_USDA=2.459
NC_035092.1	24637505	.	C	G	.	.	MAF_INRAE=6.329;MAF_USDA=12.353
NC_035092.1	24637562	.	A	G	.	.	MAF_INRAE=6.667;MAF_USDA=28.235
NC_035092.1	24637705	.	C	T	.	.	MAF_INRAE=6.329;MAF_USDA=17.857
NC_035092.1	24637997	.	G	C	.	.	MAF_USDA=7.5
NC_035092.1	24638069	.	C	G	.	.	MAF_USDA=7.059
NC_035092.1	24638097	.	C	A	.	.	MAF_USDA=2.459
NC_035092.1	24638164	.	G	T	.	.	MAF_USDA=1.639
NC_035092.1	24638173	.	G	T	.	.	MAF_INRAE=10.526
NC_035092.1	24638182	.	A	T	.	.	MAF_USDA=20.0
NC_035092.1	24638186	.	T	C	.	.	MAF_USDA=30.588
NC_035092.1	24638273	.	T	C	.	.	MAF_USDA=4.167
NC_035092.1	24638274	.	G	A	.	.	MAF_INRAE=36.842;MAF_USDA=19.412
NC_035092.1	24638292	.	A	G	.	.	MAF_USDA=7.059
NC_035092.1	24638296	.	T	C	.	.	MAF_USDA=12.5
NC_035092.1	24638348	.	G	T	.	.	MAF_INRAE=6.667;MAF_USDA=20.0
NC_035092.1	24638380	.	C	A	.	.	MAF_USDA=8.197
NC_035092.1	24638585	.	A	C	.	.	MAF_USDA=5.738
NC_035092.1	24638673	.	C	T	.	.	MAF_USDA=12.5
NC_035092.1	24639750	.	G	T	.	.	MAF_USDA=39.583
NC_035092.1	24639942	.	T	G	.	.	MAF_INRAE=15.0
NC_035092.1	24639944	.	T	G	.	.	MAF_INRAE=15.0
NC_035092.1	24639983	.	C	A	.	.	MAF_INRAE=10.0
NC_035092.1	24640119	.	A	C	.	.	MAF_INRAE=15.789
NC_035092.1	24640175	.	A	C	.	.	MAF_INRAE=10.526
NC_035092.1	24640177	.	A	T	.	.	MAF_USDA=8.929
NC_035092.1	24640222	.	G	A	.	.	MAF_USDA=6.25
NC_035092.1	24640266	.	C	A	.	.	MAF_INRAE=6.667
NC_035092.1	24640268	.	A	G	.	.	MAF_USDA=22.917
NC_035092.1	24640275	.	C	A	.	.	MAF_INRAE=6.667
NC_035092.1	24640320	.	G	A	.	.	MAF_INRAE=10.526
NC_035092.1	24640505	.	G	A	.	.	MAF_INRAE=26.316
NC_035092.1	24640508	.	A	T	.	.	MAF_USDA=2.459
NC_035092.1	24640534	.	G	T	.	.	MAF_INRAE=4.167
NC_035092.1	24640550	.	C	T	.	.	MAF_USDA=11.765
NC_035092.1	24640571	.	A	C	.	.	MAF_INRAE=14.557;MAF_USDA=32.353
NC_035092.1	24640584	.	G	A	.	.	MAF_INRAE=12.025;MAF_USDA=49.412
NC_035092.1	24640620	.	T	G	.	.	MAF_INRAE=10.526;MAF_USDA=17.647
NC_035092.1	24640638	.	G	T	.	.	MAF_INRAE=10.526;MAF_USDA=6.25
NC_035092.1	24640642	.	C	T	.	.	MAF_USDA=12.5
NC_035092.1	24640895	.	C	T	.	.	MAF_USDA=33.333
NC_035092.1	24641245	.	T	G	.	.	MAF_USDA=6.557
NC_035092.1	24641294	.	G	C	.	.	MAF_USDA=7.377
NC_035092.1	24641312	.	C	T	.	.	MAF_USDA=4.118
NC_035092.1	24641375	.	G	C	.	.	MAF_INRAE=26.316;MAF_USDA=39.583
NC_035092.1	24641432	.	C	A	.	.	MAF_USDA=25.0
NC_035092.1	24641925	.	G	T	.	.	MAF_INRAE=26.316
NC_035092.1	24641971	.	C	G	.	.	MAF_USDA=7.647
NC_035092.1	24642084	.	T	A	.	.	MAF_USDA=4.098
NC_035092.1	24642123	.	G	T	.	.	MAF_INRAE=10.526
NC_035092.1	24642189	.	G	C	.	.	MAF_INRAE=10.526
NC_035092.1	24642233	.	T	G	.	.	MAF_INRAE=13.924
NC_035092.1	24642285	.	G	A	.	.	MAF_USDA=2.459
NC_035092.1	24642329	.	G	A	.	.	MAF_INRAE=14.557
NC_035092.1	24642343	.	T	G	.	.	MAF_USDA=7.647
NC_035092.1	24642345	.	A	C	.	.	MAF_USDA=1.639
NC_035092.1	24642359	.	C	G	.	.	MAF_USDA=1.639
NC_035092.1	24642411	.	G	A	.	.	MAF_USDA=1.639
NC_035092.1	24642630	.	A	C	.	.	MAF_USDA=13.043
NC_035092.1	24643965	.	A	T	.	.	MAF_USDA=10.87
NC_035092.1	24647071	.	A	T	.	.	MAF_INRAE=15.789;MAF_USDA=8.696
NC_035092.1	24647287	.	G	C	.	.	MAF_INRAE=18.421
NC_035092.1	24647424	.	C	A	.	.	MAF_INRAE=26.316
NC_035092.1	24648012	.	A	C	.	.	MAF_INRAE=13.158
NC_035092.1	24648120	.	A	G	.	.	MAF_INRAE=10.526
NC_035092.1	24648858	.	T	A	.	.	MAF_INRAE=7.5;MAF_USDA=12.5
NC_035092.1	24648864	.	C	T	.	.	MAF_INRAE=7.5
NC_035092.1	24648879	.	G	T	.	.	MAF_USDA=7.059
NC_035092.1	24648896	.	C	A	.	.	MAF_INRAE=30.833;MAF_USDA=9.639
NC_035092.1	24648964	.	A	T	.	.	MAF_USDA=10.0
NC_035092.1	24649046	.	T	C	.	.	MAF_USDA=11.176
NC_035092.1	24649088	.	C	T	.	.	MAF_USDA=2.542
NC_035092.1	24649149	.	A	C	.	.	MAF_USDA=2.5
NC_035092.1	24649259	.	A	C	.	.	MAF_USDA=3.279
NC_035092.1	24649285	.	G	A	.	.	MAF_USDA=12.353
NC_035092.1	24649303	.	T	A	.	.	MAF_INRAE=26.316
NC_035092.1	24649365	.	A	T	.	.	MAF_INRAE=6.667
NC_035092.1	24649383	.	C	T	.	.	MAF_INRAE=13.924
NC_035092.1	24649458	.	A	C	.	.	MAF_USDA=2.459
NC_035092.1	24649499	.	C	A	.	.	MAF_INRAE=10.526;MAF_USDA=7.647
NC_035092.1	24649512	.	G	A	.	.	MAF_USDA=2.459
NC_035092.1	24649571	.	C	A	.	.	MAF_USDA=6.557
NC_035092.1	24649621	.	G	T	.	.	MAF_INRAE=26.316;MAF_USDA=41.667
NC_035092.1	24649709	.	C	T	.	.	MAF_USDA=43.75
NC_035092.1	24650201	.	T	C	.	.	MAF_USDA=13.636
NC_035092.1	24652931	.	C	A	.	.	MAF_USDA=6.522
NC_035092.1	24653224	.	T	A	.	.	MAF_USDA=1.695
NC_035092.1	24653230	.	T	C	.	.	MAF_USDA=4.237
NC_035092.1	24653339	.	T	A	.	.	MAF_USDA=29.167
NC_035092.1	24653366	.	C	A	.	.	MAF_USDA=45.833
NC_035092.1	24653368	.	A	G	.	.	MAF_USDA=14.583
NC_035092.1	24653375	.	C	A	.	.	MAF_USDA=30.435
NC_035092.1	24653395	.	C	G	.	.	MAF_USDA=1.695
NC_035092.1	24653436	.	G	C	.	.	MAF_USDA=13.043
NC_035092.1	24653467	.	T	G	.	.	MAF_USDA=9.146
NC_035092.1	24653551	.	G	T	.	.	MAF_USDA=7.377
NC_035092.1	24653570	.	T	C	.	.	MAF_INRAE=7.5;MAF_USDA=29.762
NC_035092.1	24653598	.	C	A	.	.	MAF_INRAE=7.5
NC_035092.1	24653651	.	G	A	.	.	MAF_USDA=39.13
NC_035092.1	24653654	.	A	T	.	.	MAF_USDA=1.639
NC_035092.1	24653725	.	G	A	.	.	MAF_USDA=30.435
NC_035092.1	24653761	.	T	G	.	.	MAF_USDA=29.545
NC_035092.1	24655544	.	T	C	.	.	MAF_USDA=1.667
NC_035092.1	24655682	.	C	A	.	.	MAF_USDA=21.739
NC_035092.1	24655714	.	A	C	.	.	MAF_USDA=15.476
NC_035092.1	24655740	.	A	G	.	.	MAF_USDA=4.167
NC_035092.1	24655853	.	C	T	.	.	MAF_USDA=4.348
NC_035092.1	24656213	.	A	C	.	.	MAF_USDA=13.043
NC_035092.1	24656214	.	A	T	.	.	MAF_USDA=4.217
NC_035092.1	24656216	.	A	T	.	.	MAF_USDA=21.739
NC_035092.1	24656220	.	A	T	.	.	MAF_USDA=4.819
NC_035092.1	24656347	.	C	T	.	.	MAF_USDA=36.957
NC_035092.1	24656351	.	A	G	.	.	MAF_USDA=36.957
NC_035092.1	24656594	.	G	C	.	.	MAF_USDA=12.5
NC_035092.1	24656595	.	G	A	.	.	MAF_USDA=12.5
NC_035092.1	24657258	.	A	G	.	.	MAF_USDA=22.727
NC_035092.1	24657337	.	C	T	.	.	MAF_USDA=14.583
NC_035092.1	24657359	.	C	T	.	.	MAF_INRAE=31.579;MAF_USDA=20.588
NC_035092.1	24657374	.	A	T	.	.	MAF_USDA=18.75
NC_035092.1	24657435	.	C	T	.	.	MAF_INRAE=26.316
NC_035092.1	24657551	.	A	T	.	.	MAF_USDA=22.917
NC_035092.1	24657573	.	T	G	.	.	MAF_USDA=4.918
NC_035092.1	24657606	.	T	C	.	.	MAF_USDA=9.836
NC_035092.1	24657618	.	A	G	.	.	MAF_USDA=7.059
NC_035092.1	24657626	.	A	T	.	.	MAF_USDA=19.672
NC_035092.1	24657627	.	A	T	.	.	MAF_USDA=4.918
NC_035092.1	24657633	.	C	T	.	.	MAF_USDA=4.098
NC_035092.1	24657645	.	T	A	.	.	MAF_USDA=4.118
NC_035092.1	24657651	.	G	T	.	.	MAF_USDA=1.667
NC_035092.1	24657654	.	T	A	.	.	MAF_USDA=5.0
NC_035092.1	24657699	.	C	A	.	.	MAF_USDA=4.167
NC_035092.1	24657714	.	T	A	.	.	MAF_USDA=1.667
NC_035092.1	24660076	.	G	A	.	.	MAF_USDA=10.87
NC_035092.1	24660147	.	G	A	.	.	MAF_USDA=7.229
NC_035092.1	24660319	.	G	A	.	.	MAF_INRAE=7.5
NC_035092.1	24660331	.	G	C	.	.	MAF_USDA=7.377
NC_035092.1	24660348	.	A	C	.	.	MAF_USDA=14.286
NC_035092.1	24660389	.	A	G	.	.	MAF_USDA=14.118
NC_035092.1	24660399	.	C	A	.	.	MAF_USDA=9.016
NC_035092.1	24660418	.	A	G	.	.	MAF_USDA=1.639
NC_035092.1	24660420	.	A	C	.	.	MAF_USDA=1.639
NC_035092.1	24660436	.	G	T	.	.	MAF_USDA=1.639
NC_035092.1	24660440	.	T	A	.	.	MAF_USDA=4.098
NC_035092.1	24660519	.	G	A	.	.	MAF_USDA=3.279
NC_035092.1	24660553	.	T	C	.	.	MAF_USDA=9.016
NC_035092.1	24660602	.	G	T	.	.	MAF_USDA=3.279
NC_035092.1	24660621	.	C	A	.	.	MAF_USDA=7.377
NC_035092.1	24660627	.	G	A	.	.	MAF_USDA=2.459
NC_035092.1	24660630	.	C	A	.	.	MAF_USDA=19.565
NC_035092.1	24660654	.	A	G	.	.	MAF_USDA=1.639
NC_035092.1	24660745	.	T	A	.	.	MAF_INRAE=7.5;MAF_USDA=39.286
NC_035092.1	24660796	.	C	T	.	.	MAF_USDA=19.565
NC_035092.1	24660826	.	A	G	.	.	MAF_USDA=45.652
NC_035092.1	24661063	.	G	A	.	.	MAF_INRAE=7.5
NC_035092.1	24661382	.	C	T	.	.	MAF_USDA=34.783
NC_035092.1	24661389	.	C	T	.	.	MAF_USDA=23.913
NC_035092.1	24662028	.	G	A	.	.	MAF_INRAE=10.526
NC_035092.1	24662143	.	T	A	.	.	MAF_USDA=2.459
NC_035092.1	24662145	.	A	T	.	.	MAF_USDA=2.459
NC_035092.1	24662253	.	A	T	.	.	MAF_USDA=1.639
NC_035092.1	24662296	.	T	A	.	.	MAF_USDA=4.098
NC_035092.1	24662446	.	T	G	.	.	MAF_INRAE=7.5;MAF_USDA=27.059
NC_035092.1	24662448	.	A	C	.	.	MAF_INRAE=11.667;MAF_USDA=30.0
NC_035092.1	24662470	.	G	A	.	.	MAF_INRAE=10.526
NC_035092.1	24662481	.	G	T	.	.	MAF_USDA=4.098
NC_035092.1	24662497	.	C	T	.	.	MAF_USDA=4.706
NC_035092.1	24662522	.	G	T	.	.	MAF_USDA=10.0
NC_035092.1	24662523	.	C	T	.	.	MAF_USDA=10.0
NC_035092.1	24662540	.	T	C	.	.	MAF_USDA=3.279
NC_035092.1	24662554	.	A	C	.	.	MAF_INRAE=13.924
NC_035092.1	24662588	.	T	G	.	.	MAF_INRAE=3.333
NC_035092.1	24662590	.	A	C	.	.	MAF_INRAE=3.333
NC_035092.1	24662591	.	A	C	.	.	MAF_USDA=8.333
NC_035092.1	24662601	.	C	A	.	.	MAF_USDA=1.639
NC_035092.1	24662615	.	T	G	.	.	MAF_USDA=4.098
NC_035092.1	24662633	.	T	C	.	.	MAF_INRAE=13.924;MAF_USDA=47.059
NC_035092.1	24662686	.	C	A	.	.	MAF_USDA=1.639
NC_035092.1	24662785	.	G	A	.	.	MAF_USDA=6.557
NC_035092.1	24662807	.	T	A	.	.	MAF_USDA=4.167
NC_035092.1	24662828	.	G	T	.	.	MAF_INRAE=10.526
NC_035092.1	24663800	.	C	A	.	.	MAF_INRAE=26.316
NC_035092.1	24663847	.	A	C	.	.	MAF_INRAE=26.316;MAF_USDA=33.333
NC_035092.1	24663943	.	T	A	.	.	MAF_INRAE=15.789
NC_035092.1	24664845	.	C	T	.	.	MAF_INRAE=15.789;MAF_USDA=7.647
NC_035092.1	24664898	.	T	G	.	.	MAF_USDA=14.118
NC_035092.1	24665217	.	C	T	.	.	MAF_USDA=47.917
NC_035092.1	24665225	.	C	T	.	.	MAF_USDA=5.294
NC_035092.1	24665252	.	T	C	.	.	MAF_USDA=6.522
NC_035092.1	24665288	.	G	T	.	.	MAF_USDA=47.917
NC_035092.1	24665412	.	C	T	.	.	MAF_USDA=30.952
NC_035092.1	24665452	.	T	A	.	.	MAF_USDA=43.75
NC_035092.1	24665454	.	T	G	.	.	MAF_USDA=43.75
NC_035092.1	24665499	.	G	A	.	.	MAF_USDA=4.918
NC_035092.1	24665506	.	A	T	.	.	MAF_USDA=6.25
NC_035092.1	24665525	.	CTTTTTTTTTT	CTTTTTTTTTA	.	.	MAF_USDA=25.0
NC_035092.1	24665557	.	G	A	.	.	MAF_USDA=7.738
NC_035092.1	24665573	.	G	T	.	.	MAF_USDA=1.639
NC_035092.1	24665620	.	A	G	.	.	MAF_USDA=43.75
NC_035092.1	24665633	.	G	A	.	.	MAF_USDA=22.353
NC_035092.1	24665680	.	G	A	.	.	MAF_USDA=33.333
NC_035092.1	24665687	.	T	G	.	.	MAF_USDA=39.583
NC_035092.1	24665779	.	A	T	.	.	MAF_USDA=8.696
NC_035092.1	24666945	.	G	A	.	.	MAF_USDA=4.918
NC_035092.1	24666978	.	T	A	.	.	MAF_USDA=9.016
NC_035092.1	24667045	.	C	T	.	.	MAF_USDA=22.917
NC_035092.1	24667139	.	T	C	.	.	MAF_USDA=8.333
NC_035092.1	24667154	.	G	A	.	.	MAF_USDA=6.471
NC_035092.1	24667166	.	G	A	.	.	MAF_USDA=7.059
NC_035092.1	24667248	.	G	T	.	.	MAF_USDA=31.25
NC_035092.1	24667260	.	T	C	.	.	MAF_USDA=25.0
NC_035092.1	24667283	.	G	T	.	.	MAF_USDA=27.083
NC_035092.1	24667350	.	A	G	.	.	MAF_INRAE=5.0;MAF_USDA=16.667
NC_035092.1	24667375	.	G	A	.	.	MAF_INRAE=3.333;MAF_USDA=8.333
NC_035092.1	24667395	.	C	T	.	.	MAF_INRAE=13.333
NC_035092.1	24667431	.	G	A	.	.	MAF_USDA=25.0
NC_035092.1	24667447	.	C	T	.	.	MAF_USDA=35.417
NC_035092.1	24667608	.	C	A	.	.	MAF_USDA=5.738
NC_035092.1	24667629	.	G	A	.	.	MAF_USDA=8.333
NC_035092.1	24667662	.	G	A	.	.	MAF_USDA=18.75
NC_035092.1	24667698	.	C	T	.	.	MAF_USDA=20.833
NC_035092.1	24667757	.	G	A	.	.	MAF_INRAE=47.5
NC_035092.1	24667771	.	G	A	.	.	MAF_INRAE=5.0
NC_035092.1	24667780	.	A	C	.	.	MAF_INRAE=28.333
NC_035092.1	24667789	.	C	T	.	.	MAF_INRAE=29.167
NC_035092.1	24667812	.	C	T	.	.	MAF_INRAE=6.667;MAF_USDA=22.917
NC_035092.1	24667830	.	A	C	.	.	MAF_INRAE=22.5
NC_035092.1	24667877	.	G	A	.	.	MAF_USDA=33.333
NC_035092.1	24667882	.	C	A	.	.	MAF_USDA=4.167
NC_035092.1	24669385	.	C	T	.	.	MAF_USDA=11.765
NC_035092.1	24669607	.	C	G	.	.	MAF_USDA=11.475
NC_035092.1	24669614	.	G	A	.	.	MAF_USDA=17.647
NC_035092.1	24669638	.	C	T	.	.	MAF_INRAE=10.0
NC_035092.1	24669641	.	C	T	.	.	MAF_INRAE=5.0;MAF_USDA=15.294
NC_035092.1	24669652	.	A	G	.	.	MAF_USDA=20.833
NC_035092.1	24669653	.	T	C	.	.	MAF_USDA=16.667
NC_035092.1	24669654	.	A	C	.	.	MAF_INRAE=5.0;MAF_USDA=14.706
NC_035092.1	24669659	.	T	A	.	.	MAF_INRAE=3.333;MAF_USDA=6.25
NC_035092.1	24669665	.	C	T	.	.	MAF_INRAE=27.5
NC_035092.1	24669669	.	G	A	.	.	MAF_INRAE=10.0;MAF_USDA=12.5
NC_035092.1	24669672	.	C	T	.	.	MAF_INRAE=22.5
NC_035092.1	24669684	.	G	A	.	.	MAF_INRAE=50.0
NC_035092.1	24669685	.	G	A	.	.	MAF_INRAE=3.333
NC_035092.1	24669700	.	C	T	.	.	MAF_USDA=5.882
NC_035092.1	24669702	.	C	T	.	.	MAF_INRAE=27.5
NC_035092.1	24669708	.	C	T	.	.	MAF_USDA=5.738
NC_035092.1	24669709	.	G	A	.	.	MAF_USDA=25.0
NC_035092.1	24669712	.	G	A	.	.	MAF_USDA=1.639
NC_035092.1	24669715	.	A	G	.	.	MAF_USDA=4.918
NC_035092.1	24669719	.	C	T	.	.	MAF_USDA=7.647
NC_035092.1	24669721	.	C	T	.	.	MAF_USDA=11.765
NC_035092.1	24669732	.	T	A	.	.	MAF_USDA=4.918
NC_035092.1	24669746	.	T	G	.	.	MAF_USDA=11.176
NC_035092.1	24669760	.	C	T	.	.	MAF_USDA=11.475
NC_035092.1	24669783	.	C	T	.	.	MAF_USDA=5.294
NC_035092.1	24669789	.	G	C	.	.	MAF_USDA=1.639
NC_035092.1	24669818	.	C	A	.	.	MAF_USDA=14.583
NC_035092.1	24669820	.	C	T	.	.	MAF_USDA=13.934
NC_035092.1	24669842	.	G	A	.	.	MAF_USDA=22.917
NC_035092.1	24669958	.	C	A	.	.	MAF_INRAE=7.895
NC_035092.1	24670258	.	A	G	.	.	MAF_USDA=37.5
NC_035092.1	24670318	.	G	A	.	.	MAF_USDA=29.508
NC_035092.1	24670372	.	G	T	.	.	MAF_USDA=1.639
NC_035092.1	24670380	.	C	T	.	.	MAF_INRAE=21.053;MAF_USDA=10.843
NC_035092.1	24670457	.	G	T	.	.	MAF_INRAE=13.924;MAF_USDA=31.176
NC_035092.1	24670465	.	G	T	.	.	MAF_USDA=8.333
NC_035092.1	24670482	.	C	T	.	.	MAF_INRAE=13.924;MAF_USDA=37.5
NC_035092.1	24670492	.	A	T	.	.	MAF_USDA=9.836
NC_035092.1	24670524	.	G	A	.	.	MAF_INRAE=13.924;MAF_USDA=38.235
NC_035092.1	24670536	.	C	T	.	.	MAF_INRAE=13.924;MAF_USDA=32.941
NC_035092.1	24670540	.	G	A	.	.	MAF_INRAE=10.0;MAF_USDA=32.353
NC_035092.1	24670584	.	C	T	.	.	MAF_USDA=9.016
NC_035092.1	24670595	.	G	A	.	.	MAF_USDA=1.639
NC_035092.1	24670602	.	C	T	.	.	MAF_USDA=3.279
NC_035092.1	24670764	.	C	T	.	.	MAF_INRAE=10.526
NC_035092.1	24670792	.	A	G	.	.	MAF_INRAE=15.789;MAF_USDA=14.706
NC_035092.1	24670804	.	A	G	.	.	MAF_INRAE=15.789;MAF_USDA=38.235
NC_035092.1	24670824	.	C	G	.	.	MAF_INRAE=10.526
NC_035092.1	24670837	.	G	A	.	.	MAF_USDA=7.647
NC_035092.1	24670840	.	C	T	.	.	MAF_INRAE=10.526;MAF_USDA=17.059
NC_035092.1	24670854	.	G	C	.	.	MAF_INRAE=6.329;MAF_USDA=5.882
NC_035092.1	24670905	.	T	A	.	.	MAF_USDA=2.459
NC_035092.1	24670929	.	T	A	.	.	MAF_INRAE=5.696;MAF_USDA=5.882
NC_035092.1	24670971	.	A	G	.	.	MAF_INRAE=11.392;MAF_USDA=36.471
NC_035092.1	24671018	.	T	C	.	.	MAF_USDA=1.639
NC_035092.1	24671042	.	G	T	.	.	MAF_INRAE=11.392
NC_035092.1	24671094	.	C	A	.	.	MAF_USDA=9.412
NC_035092.1	24671132	.	G	A	.	.	MAF_USDA=1.639
NC_035092.1	24671136	.	A	T	.	.	MAF_USDA=1.639
NC_035092.1	24671137	.	G	A	.	.	MAF_USDA=1.639
NC_035092.1	24671196	.	C	G	.	.	MAF_INRAE=11.392;MAF_USDA=37.647
NC_035092.1	24671198	.	C	T	.	.	MAF_INRAE=10.0;MAF_USDA=39.412
NC_035092.1	24671224	.	T	C	.	.	MAF_USDA=6.25
NC_035092.1	24671244	.	C	T	.	.	MAF_USDA=5.294
NC_035092.1	24671318	.	T	C	.	.	MAF_INRAE=11.392;MAF_USDA=39.412
NC_035092.1	24671382	.	C	T	.	.	MAF_USDA=4.918
NC_035092.1	24671392	.	T	C	.	.	MAF_INRAE=13.924;MAF_USDA=32.353
NC_035092.1	24671402	.	C	T	.	.	MAF_INRAE=13.924;MAF_USDA=37.059
NC_035092.1	24671427	.	G	T	.	.	MAF_INRAE=13.924;MAF_USDA=37.647
NC_035092.1	24671442	.	G	T	.	.	MAF_INRAE=5.063;MAF_USDA=2.459
NC_035092.1	24671472	.	G	A	.	.	MAF_USDA=9.412
NC_035092.1	24671473	.	T	A	.	.	MAF_INRAE=11.392;MAF_USDA=36.471
NC_035092.1	24671484	.	T	G	.	.	MAF_USDA=5.294
NC_035092.1	24671498	.	A	G	.	.	MAF_USDA=9.016
NC_035092.1	24671561	.	C	G	.	.	MAF_INRAE=10.0
NC_035092.1	24671677	.	G	A	.	.	MAF_USDA=8.197
NC_035092.1	24671703	.	C	A	.	.	MAF_USDA=1.639
NC_035092.1	24671740	.	A	T	.	.	MAF_USDA=1.639
NC_035092.1	24671801	.	T	A	.	.	MAF_INRAE=13.924;MAF_USDA=39.412
NC_035092.1	24671918	.	G	T	.	.	MAF_INRAE=13.924;MAF_USDA=37.5
NC_035092.1	24671927	.	C	T	.	.	MAF_USDA=1.639
NC_035092.1	24671942	.	C	T	.	.	MAF_USDA=10.0
NC_035092.1	24671984	.	G	A	.	.	MAF_INRAE=13.924;MAF_USDA=31.176
NC_035092.1	24672040	.	A	T	.	.	MAF_INRAE=11.392;MAF_USDA=36.471
NC_035092.1	24672112	.	G	A	.	.	MAF_USDA=8.197
NC_035092.1	24672139	.	C	T	.	.	MAF_USDA=1.639
NC_035092.1	24672143	.	G	T	.	.	MAF_USDA=1.639
NC_035092.1	24672180	.	G	T	.	.	MAF_INRAE=17.5;MAF_USDA=2.941
NC_035092.1	24672201	.	A	T	.	.	MAF_INRAE=11.392;MAF_USDA=36.471
NC_035092.1	24672205	.	C	A	.	.	MAF_INRAE=17.5
NC_035092.1	24672217	.	G	T	.	.	MAF_USDA=5.882
NC_035092.1	24672235	.	T	G	.	.	MAF_INRAE=13.924;MAF_USDA=38.235
NC_035092.1	24672248	.	G	T	.	.	MAF_INRAE=17.5
NC_035092.1	24672286	.	G	T	.	.	MAF_USDA=1.639
NC_035092.1	24672289	.	C	T	.	.	MAF_USDA=9.412
NC_035092.1	24672357	.	C	G	.	.	MAF_INRAE=17.5
NC_035092.1	24672361	.	G	A	.	.	MAF_INRAE=10.0;MAF_USDA=38.824
NC_035092.1	24672393	.	A	G	.	.	MAF_INRAE=13.924;MAF_USDA=38.824
NC_035092.1	24672420	.	G	T	.	.	MAF_INRAE=14.557;MAF_USDA=32.353
NC_035092.1	24672436	.	A	G	.	.	MAF_INRAE=12.025;MAF_USDA=38.235
NC_035092.1	24672579	.	A	C	.	.	MAF_INRAE=5.063;MAF_USDA=2.459
NC_035092.1	24672627	.	C	A	.	.	MAF_INRAE=13.924;MAF_USDA=37.059
NC_035092.1	24672628	.	C	A	.	.	MAF_INRAE=10.0;MAF_USDA=37.059
NC_035092.1	24672754	.	T	G	.	.	MAF_INRAE=13.924;MAF_USDA=38.824
NC_035092.1	24672819	.	C	A	.	.	MAF_USDA=2.459
NC_035092.1	24673076	.	C	A	.	.	MAF_USDA=9.016
NC_035092.1	24673077	.	C	T	.	.	MAF_USDA=1.639
NC_035092.1	24673081	.	T	G	.	.	MAF_INRAE=6.329;MAF_USDA=6.471
NC_035092.1	24673101	.	G	T	.	.	MAF_USDA=2.459
NC_035092.1	24673136	.	T	A	.	.	MAF_INRAE=13.924;MAF_USDA=32.941
NC_035092.1	24673222	.	G	A	.	.	MAF_USDA=12.5
NC_035092.1	24673229	.	G	T	.	.	MAF_USDA=12.5
NC_035092.1	24673230	.	T	G	.	.	MAF_USDA=12.5
NC_035092.1	24673251	.	G	A	.	.	MAF_USDA=6.25
NC_035092.1	24673276	.	C	T	.	.	MAF_INRAE=10.526;MAF_USDA=17.647
NC_035092.1	24673315	.	G	A	.	.	MAF_INRAE=11.392;MAF_USDA=47.647
NC_035092.1	24673318	.	A	C	.	.	MAF_USDA=9.412
NC_035092.1	24673442	.	G	A	.	.	MAF_INRAE=10.0
NC_035092.1	24673445	.	T	A	.	.	MAF_INRAE=10.0;MAF_USDA=37.647
NC_035092.1	24673611	.	C	A	.	.	MAF_INRAE=17.5;MAF_USDA=3.529
NC_035092.1	24673620	.	G	T	.	.	MAF_INRAE=13.924;MAF_USDA=32.353
NC_035092.1	24673636	.	A	G	.	.	MAF_USDA=5.294
NC_035092.1	24673692	.	G	A	.	.	MAF_INRAE=5.063;MAF_USDA=2.5
NC_035092.1	24673798	.	C	T	.	.	MAF_INRAE=10.526;MAF_USDA=18.235
NC_035092.1	24673821	.	A	T	.	.	MAF_USDA=10.833
NC_035092.1	24673844	.	G	A	.	.	MAF_USDA=1.639
NC_035092.1	24673850	.	T	A	.	.	MAF_USDA=1.639
NC_035092.1	24673861	.	G	C	.	.	MAF_USDA=1.639
NC_035092.1	24673961	.	G	A	.	.	MAF_INRAE=11.392;MAF_USDA=47.059
NC_035092.1	24673978	.	G	T	.	.	MAF_USDA=10.656
NC_035092.1	24674019	.	G	T	.	.	MAF_INRAE=6.329;MAF_USDA=6.471
NC_035092.1	24674067	.	C	A	.	.	MAF_INRAE=5.833;MAF_USDA=24.118
NC_035092.1	24674093	.	G	T	.	.	MAF_USDA=1.639
NC_035092.1	24674110	.	C	T	.	.	MAF_USDA=1.639
NC_035092.1	24674228	.	C	A	.	.	MAF_INRAE=6.667;MAF_USDA=23.529
NC_035092.1	24674234	.	C	A	.	.	MAF_INRAE=10.526;MAF_USDA=25.0
NC_035092.1	24674290	.	C	T	.	.	MAF_INRAE=3.333;MAF_USDA=7.059
NC_035092.1	24674308	.	G	C	.	.	MAF_USDA=9.412
NC_035092.1	24674348	.	A	G	.	.	MAF_INRAE=14.557;MAF_USDA=38.235
NC_035092.1	24674361	.	C	T	.	.	MAF_USDA=10.656
NC_035092.1	24674393	.	T	G	.	.	MAF_USDA=3.279
NC_035092.1	24674408	.	G	A	.	.	MAF_USDA=10.656
NC_035092.1	24674411	.	G	T	.	.	MAF_USDA=8.824
NC_035092.1	24674439	.	T	G	.	.	MAF_USDA=1.639
NC_035092.1	24674442	.	C	A	.	.	MAF_USDA=2.459
NC_035092.1	24674514	.	C	T	.	.	MAF_USDA=6.471
NC_035092.1	24674545	.	T	A	.	.	MAF_USDA=27.083
NC_035092.1	24674562	.	ATTTT	ATTTC	.	.	MAF_USDA=4.167
NC_035092.1	24674598	.	A	G	.	.	MAF_USDA=6.25
NC_035092.1	24676165	.	T	C	.	.	MAF_USDA=37.5
NC_035092.1	24676258	.	T	C	.	.	MAF_USDA=19.643
NC_035092.1	24676294	.	C	A	.	.	MAF_USDA=12.5
NC_035092.1	24676405	.	C	T	.	.	MAF_USDA=10.417
NC_035092.1	24676420	.	A	T	.	.	MAF_USDA=5.882
NC_035092.1	24676425	.	T	C	.	.	MAF_USDA=5.294
NC_035092.1	24676431	.	T	C	.	.	MAF_INRAE=18.333
NC_035092.1	24676460	.	T	G	.	.	MAF_INRAE=12.658;MAF_USDA=47.059
NC_035092.1	24676462	.	A	C	.	.	MAF_USDA=5.294
NC_035092.1	24676484	.	A	T	.	.	MAF_USDA=3.529
NC_035092.1	24676488	.	A	C	.	.	MAF_USDA=7.5
NC_035092.1	24676494	.	A	G	.	.	MAF_USDA=1.667
NC_035092.1	24676514	.	G	A	.	.	MAF_USDA=3.333
NC_035092.1	24676576	.	A	G	.	.	MAF_INRAE=10.526
NC_035092.1	24676675	.	C	G	.	.	MAF_USDA=1.639
NC_035092.1	24676746	.	G	C	.	.	MAF_INRAE=11.392;MAF_USDA=42.353
NC_035092.1	24676797	.	C	T	.	.	MAF_INRAE=11.392;MAF_USDA=36.905
NC_035092.1	24676883	.	C	T	.	.	MAF_USDA=1.639
NC_035092.1	24676900	.	C	A	.	.	MAF_INRAE=13.924;MAF_USDA=32.353
NC_035092.1	24676901	.	G	A	.	.	MAF_USDA=1.639
NC_035092.1	24676910	.	C	T	.	.	MAF_USDA=1.639
NC_035092.1	24676945	.	C	G	.	.	MAF_INRAE=6.667;MAF_USDA=14.583
NC_035092.1	24677046	.	A	G	.	.	MAF_USDA=10.656
NC_035092.1	24677075	.	G	A	.	.	MAF_INRAE=13.924;MAF_USDA=31.765
NC_035092.1	24677179	.	C	A	.	.	MAF_INRAE=46.203;MAF_USDA=23.529
NC_035092.1	24677311	.	G	A	.	.	MAF_INRAE=11.392;MAF_USDA=43.529
NC_035092.1	24677342	.	A	T	.	.	MAF_INRAE=4.43;MAF_USDA=2.459
NC_035092.1	24677380	.	G	A	.	.	MAF_INRAE=20.253;MAF_USDA=3.279
NC_035092.1	24677422	.	A	G	.	.	MAF_USDA=10.656
NC_035092.1	24677434	.	T	G	.	.	MAF_INRAE=11.392;MAF_USDA=42.353
NC_035092.1	24677462	.	C	T	.	.	MAF_INRAE=46.835;MAF_USDA=25.0
NC_035092.1	24677541	.	C	A	.	.	MAF_USDA=2.083
NC_035092.1	24677546	.	T	A	.	.	MAF_USDA=2.083
NC_035092.1	24677632	.	T	G	.	.	MAF_USDA=4.918
NC_035092.1	24677681	.	A	C	.	.	MAF_USDA=1.639
NC_035092.1	24677742	.	G	T	.	.	MAF_INRAE=12.5
NC_035092.1	24677771	.	G	C	.	.	MAF_INRAE=10.526;MAF_USDA=7.647
NC_035092.1	24677860	.	G	C	.	.	MAF_INRAE=17.5
NC_035092.1	24677873	.	C	T	.	.	MAF_INRAE=6.667;MAF_USDA=10.0
NC_035092.1	24677900	.	T	G	.	.	MAF_USDA=4.167
NC_035092.1	24677911	.	T	A	.	.	MAF_USDA=8.235
NC_035092.1	24677934	.	C	T	.	.	MAF_USDA=5.738
NC_035092.1	24677956	.	C	T	.	.	MAF_INRAE=5.063;MAF_USDA=2.459
NC_035092.1	24678156	.	C	G	.	.	MAF_USDA=1.639
NC_035092.1	24678205	.	G	T	.	.	MAF_USDA=1.639
NC_035092.1	24678266	.	G	A	.	.	MAF_USDA=4.098
NC_035092.1	24678270	.	A	G	.	.	MAF_USDA=9.836
NC_035092.1	24678272	.	T	C	.	.	MAF_INRAE=6.667;MAF_USDA=12.5
NC_035092.1	24678384	.	A	G	.	.	MAF_INRAE=12.025;MAF_USDA=42.353
NC_035092.1	24678416	.	C	T	.	.	MAF_INRAE=13.924;MAF_USDA=48.235
NC_035092.1	24678433	.	G	T	.	.	MAF_USDA=1.639
NC_035092.1	24678473	.	C	A	.	.	MAF_INRAE=10.526
NC_035092.1	24678488	.	G	A	.	.	MAF_USDA=1.639
NC_035092.1	24678498	.	T	C	.	.	MAF_INRAE=20.886
NC_035092.1	24678550	.	C	A	.	.	MAF_USDA=7.377
NC_035092.1	24678558	.	G	C	.	.	MAF_USDA=8.235
NC_035092.1	24678602	.	A	G	.	.	MAF_INRAE=11.392;MAF_USDA=35.294
NC_035092.1	24678633	.	G	C	.	.	MAF_INRAE=10.526;MAF_USDA=8.235
NC_035092.1	24678684	.	C	T	.	.	MAF_INRAE=10.526;MAF_USDA=7.647
NC_035092.1	24678731	.	A	G	.	.	MAF_USDA=1.765
NC_035092.1	24678777	.	A	G	.	.	MAF_INRAE=10.0
NC_035092.1	24678946	.	C	G	.	.	MAF_USDA=6.25
NC_035092.1	24679024	.	A	C	.	.	MAF_USDA=9.412
NC_035092.1	24679034	.	G	T	.	.	MAF_INRAE=10.526;MAF_USDA=8.824
NC_035092.1	24679207	.	C	T	.	.	MAF_USDA=10.656
NC_035092.1	24679283	.	G	A	.	.	MAF_USDA=5.882
NC_035092.1	24679492	.	T	G	.	.	MAF_INRAE=11.392;MAF_USDA=35.882
NC_035092.1	24679576	.	C	A	.	.	MAF_USDA=10.656
NC_035092.1	24679602	.	G	A	.	.	MAF_INRAE=1.667
NC_035092.1	24679603	.	A	C	.	.	MAF_INRAE=1.667
NC_035092.1	24679618	.	C	T	.	.	MAF_INRAE=2.5
NC_035092.1	24679621	.	G	T	.	.	MAF_INRAE=10.0
NC_035092.1	24679622	.	A	G	.	.	MAF_INRAE=10.0;MAF_USDA=5.738
NC_035092.1	24679630	.	G	A	.	.	MAF_INRAE=10.0
NC_035092.1	24679632	.	C	T	.	.	MAF_USDA=4.706
NC_035092.1	24679635	.	C	A	.	.	MAF_INRAE=3.333
NC_035092.1	24679644	.	T	G	.	.	MAF_INRAE=6.667;MAF_USDA=13.529
NC_035092.1	24679685	.	A	C	.	.	MAF_INRAE=9.167;MAF_USDA=10.656
NC_035092.1	24679688	.	T	G	.	.	MAF_INRAE=9.167;MAF_USDA=9.836
NC_035092.1	24679692	.	G	A	.	.	MAF_INRAE=5.833
NC_035092.1	24679810	.	T	G	.	.	MAF_USDA=12.295
NC_035092.1	24679864	.	C	T	.	.	MAF_USDA=5.294
NC_035092.1	24679888	.	T	G	.	.	MAF_INRAE=6.329;MAF_USDA=7.059
NC_035092.1	24679900	.	A	T	.	.	MAF_INRAE=15.0;MAF_USDA=4.706
NC_035092.1	24679908	.	G	T	.	.	MAF_INRAE=22.5;MAF_USDA=34.706
NC_035092.1	24679912	.	T	A	.	.	MAF_INRAE=15.833
NC_035092.1	24679925	.	T	A	.	.	MAF_INRAE=12.5;MAF_USDA=16.667
NC_035092.1	24679932	.	G	A	.	.	MAF_INRAE=6.329;MAF_USDA=6.471
NC_035092.1	24679958	.	G	A	.	.	MAF_INRAE=11.392;MAF_USDA=30.0
NC_035092.1	24679961	.	C	T	.	.	MAF_INRAE=15.833
NC_035092.1	24680002	.	T	A	.	.	MAF_INRAE=10.833
NC_035092.1	24680007	.	G	A	.	.	MAF_INRAE=4.167
NC_035092.1	24680016	.	A	G	.	.	MAF_INRAE=10.833;MAF_USDA=16.393
NC_035092.1	24680017	.	A	C	.	.	MAF_INRAE=10.833;MAF_USDA=16.393
NC_035092.1	24680023	.	T	C	.	.	MAF_USDA=4.118
NC_035092.1	24680027	.	G	C	.	.	MAF_INRAE=10.833;MAF_USDA=14.754
NC_035092.1	24680029	.	C	G	.	.	MAF_INRAE=10.833;MAF_USDA=14.754
NC_035092.1	24680037	.	G	A	.	.	MAF_INRAE=10.833
NC_035092.1	24680040	.	A	T	.	.	MAF_INRAE=9.167;MAF_USDA=14.754
NC_035092.1	24680045	.	G	T	.	.	MAF_INRAE=9.167;MAF_USDA=14.754
NC_035092.1	24680068	.	T	C	.	.	MAF_USDA=2.459
NC_035092.1	24680093	.	G	A	.	.	MAF_INRAE=9.494
NC_035092.1	24680101	.	T	A	.	.	MAF_USDA=5.294
NC_035092.1	24680188	.	C	T	.	.	MAF_USDA=9.836
NC_035092.1	24680237	.	A	G	.	.	MAF_USDA=1.639
NC_035092.1	24680287	.	T	A	.	.	MAF_USDA=6.25
NC_035092.1	24680301	.	C	A	.	.	MAF_INRAE=16.667;MAF_USDA=37.5
NC_035092.1	24680318	.	G	A	.	.	MAF_INRAE=10.526;MAF_USDA=7.647
NC_035092.1	24680345	.	C	T	.	.	MAF_USDA=22.917
NC_035092.1	24680349	.	G	A	.	.	MAF_INRAE=10.526;MAF_USDA=7.059
NC_035092.1	24680355	.	C	A	.	.	MAF_USDA=22.917
NC_035092.1	24680479	.	A	T	.	.	MAF_USDA=1.639
NC_035092.1	24680568	.	C	T	.	.	MAF_USDA=5.294
NC_035092.1	24680670	.	C	A	.	.	MAF_INRAE=17.5
NC_035092.1	24680671	.	A	T	.	.	MAF_INRAE=17.5
NC_035092.1	24680677	.	T	A	.	.	MAF_USDA=10.656
NC_035092.1	24680716	.	T	G	.	.	MAF_USDA=1.639
NC_035092.1	24680717	.	G	T	.	.	MAF_USDA=1.639
NC_035092.1	24680738	.	T	C	.	.	MAF_USDA=5.738
NC_035092.1	24680844	.	C	G	.	.	MAF_INRAE=10.526
NC_035092.1	24680898	.	A	G	.	.	MAF_USDA=22.353
NC_035092.1	24680915	.	A	T	.	.	MAF_USDA=1.639
NC_035092.1	24681028	.	G	T	.	.	MAF_INRAE=15.19;MAF_USDA=6.557
NC_035092.1	24681058	.	A	C	.	.	MAF_USDA=2.459
NC_035092.1	24681126	.	G	T	.	.	MAF_USDA=4.706
NC_035092.1	24681127	.	A	T	.	.	MAF_USDA=4.098
NC_035092.1	24681200	.	T	G	.	.	MAF_USDA=1.639
NC_035092.1	24681206	.	G	T	.	.	MAF_USDA=7.059
NC_035092.1	24681225	.	G	A	.	.	MAF_USDA=5.738
NC_035092.1	24681239	.	T	C	.	.	MAF_USDA=7.647
NC_035092.1	24681241	.	G	T	.	.	MAF_USDA=7.377
NC_035092.1	24681258	.	C	A	.	.	MAF_INRAE=6.667;MAF_USDA=21.311
NC_035092.1	24681299	.	T	A	.	.	MAF_USDA=1.639
NC_035092.1	24681370	.	G	T	.	.	MAF_USDA=10.656
NC_035092.1	24681549	.	C	G	.	.	MAF_INRAE=13.924;MAF_USDA=46.721
NC_035092.1	24681552	.	C	A	.	.	MAF_INRAE=10.0;MAF_USDA=46.721
NC_035092.1	24681553	.	T	A	.	.	MAF_INRAE=34.167;MAF_USDA=13.115
NC_035092.1	24681584	.	C	A	.	.	MAF_USDA=7.377
NC_035092.1	24681728	.	C	A	.	.	MAF_USDA=2.459
NC_035092.1	24681829	.	C	T	.	.	MAF_USDA=2.459
NC_035092.1	24681916	.	G	A	.	.	MAF_INRAE=6.329;MAF_USDA=12.295
NC_035092.1	24681925	.	A	T	.	.	MAF_USDA=4.918
NC_035092.1	24682011	.	T	G	.	.	MAF_INRAE=14.167;MAF_USDA=4.098
NC_035092.1	24682108	.	C	A	.	.	MAF_USDA=3.279
NC_035092.1	24682146	.	G	T	.	.	MAF_USDA=2.459
NC_035092.1	24682147	.	G	T	.	.	MAF_USDA=2.459
NC_035092.1	24682210	.	C	A	.	.	MAF_USDA=5.357
NC_035092.1	24682252	.	C	A	.	.	MAF_INRAE=20.0;MAF_USDA=4.098
NC_035092.1	24682291	.	G	T	.	.	MAF_USDA=1.639
NC_035092.1	24682444	.	A	C	.	.	MAF_USDA=1.639
NC_035092.1	24682448	.	C	A	.	.	MAF_USDA=5.882
NC_035092.1	24682535	.	T	G	.	.	MAF_INRAE=6.329;MAF_USDA=7.059
NC_035092.1	24682647	.	G	A	.	.	MAF_INRAE=10.526;MAF_USDA=23.529
NC_035092.1	24682735	.	C	T	.	.	MAF_INRAE=13.924;MAF_USDA=32.353
NC_035092.1	24682835	.	G	C	.	.	MAF_USDA=1.639
NC_035092.1	24683039	.	G	T	.	.	MAF_INRAE=10.526;MAF_USDA=6.557
NC_035092.1	24683057	.	G	A	.	.	MAF_USDA=6.25
NC_035092.1	24683058	.	T	G	.	.	MAF_USDA=6.25
NC_035092.1	24683408	.	G	A	.	.	MAF_USDA=1.667
NC_035092.1	24683499	.	C	T	.	.	MAF_INRAE=9.494
NC_035092.1	24683515	.	A	C	.	.	MAF_INRAE=20.886;MAF_USDA=4.098
NC_035092.1	24683523	.	G	C	.	.	MAF_INRAE=3.165
NC_035092.1	24683525	.	A	C	.	.	MAF_USDA=1.639
NC_035092.1	24683745	.	G	C	.	.	MAF_USDA=4.706
NC_035092.1	24683769	.	A	G	.	.	MAF_USDA=4.706
NC_035092.1	24683845	.	C	T	.	.	MAF_USDA=5.882
NC_035092.1	24683855	.	G	A	.	.	MAF_USDA=4.918
NC_035092.1	24683866	.	G	T	.	.	MAF_INRAE=10.526
NC_035092.1	24684197	.	A	G	.	.	MAF_USDA=1.639
NC_035092.1	24684261	.	G	T	.	.	MAF_USDA=8.235
NC_035092.1	24684406	.	C	A	.	.	MAF_INRAE=6.329;MAF_USDA=15.882
NC_035092.1	24684451	.	A	T	.	.	MAF_INRAE=5.696;MAF_USDA=15.294
NC_035092.1	24684457	.	C	A	.	.	MAF_INRAE=5.696;MAF_USDA=15.294
NC_035092.1	24684458	.	T	A	.	.	MAF_INRAE=2.5;MAF_USDA=15.294
NC_035092.1	24684568	.	C	A	.	.	MAF_USDA=1.639
NC_035092.1	24684928	.	C	T	.	.	MAF_USDA=1.639
NC_035092.1	24685087	.	A	G	.	.	MAF_INRAE=16.667
NC_035092.1	24685133	.	G	T	.	.	MAF_INRAE=7.595;MAF_USDA=39.412
NC_035092.1	24685156	.	T	C	.	.	MAF_USDA=1.639
NC_035092.1	24685259	.	C	T	.	.	MAF_USDA=2.353
NC_035092.1	24685385	.	G	A	.	.	MAF_USDA=8.824
NC_035092.1	24685394	.	T	G	.	.	MAF_USDA=4.706
NC_035092.1	24685429	.	C	A,T	.	.	MAF_INRAE=10.526
NC_035092.1	24685519	.	C	T	.	.	MAF_USDA=5.882
NC_035092.1	24685524	.	T	G	.	.	MAF_USDA=10.588
NC_035092.1	24685552	.	G	A	.	.	MAF_USDA=1.639
NC_035092.1	24685568	.	G	A	.	.	MAF_INRAE=6.329;MAF_USDA=5.952
NC_035092.1	24685579	.	C	G	.	.	MAF_USDA=2.459
NC_035092.1	24685607	.	C	T	.	.	MAF_INRAE=5.063;MAF_USDA=3.279
NC_035092.1	24685608	.	G	A	.	.	MAF_INRAE=3.333
NC_035092.1	24685614	.	A	C	.	.	MAF_USDA=2.353
NC_035092.1	24685642	.	T	G	.	.	MAF_INRAE=5.063
NC_035092.1	24685718	.	C	T	.	.	MAF_INRAE=6.329;MAF_USDA=14.706
NC_035092.1	24685773	.	C	A	.	.	MAF_INRAE=10.526
NC_035092.1	24685828	.	G	A	.	.	MAF_USDA=2.459
NC_035092.1	24685831	.	C	T	.	.	MAF_INRAE=17.722;MAF_USDA=14.118
NC_035092.1	24685834	.	C	T	.	.	MAF_INRAE=6.667;MAF_USDA=18.75
NC_035092.1	24686017	.	G	A	.	.	MAF_INRAE=12.5;MAF_USDA=2.459
NC_035092.1	24686020	.	C	T	.	.	MAF_INRAE=13.924;MAF_USDA=32.353
NC_035092.1	24686094	.	C	A	.	.	MAF_USDA=1.639
NC_035092.1	24686104	.	C	T	.	.	MAF_INRAE=6.667;MAF_USDA=10.0
NC_035092.1	24686119	.	T	A	.	.	MAF_INRAE=20.253;MAF_USDA=4.098
NC_035092.1	24686139	.	C	T	.	.	MAF_USDA=11.475
NC_035092.1	24686183	.	G	A	.	.	MAF_USDA=1.639
NC_035092.1	24686200	.	T	G	.	.	MAF_USDA=10.0
NC_035092.1	24686285	.	T	A	.	.	MAF_USDA=10.0
NC_035092.1	24686308	.	C	A	.	.	MAF_INRAE=8.228;MAF_USDA=10.0
NC_035092.1	24686309	.	A	G	.	.	MAF_INRAE=7.5;MAF_USDA=10.0
NC_035092.1	24686315	.	A	G	.	.	MAF_USDA=4.706
NC_035092.1	24686469	.	C	T	.	.	MAF_USDA=9.016
NC_035092.1	24686592	.	C	G	.	.	MAF_INRAE=7.595;MAF_USDA=28.824
NC_035092.1	24686715	.	A	C	.	.	MAF_INRAE=9.494
NC_035092.1	24686792	.	A	C	.	.	MAF_INRAE=20.253;MAF_USDA=4.098
NC_035092.1	24686896	.	T	C	.	.	MAF_USDA=10.588
NC_035092.1	24686980	.	T	A	.	.	MAF_INRAE=3.333
NC_035092.1	24687078	.	T	C	.	.	MAF_USDA=5.294
NC_035092.1	24687087	.	A	T	.	.	MAF_INRAE=6.667;MAF_USDA=24.118
NC_035092.1	24687175	.	G	A	.	.	MAF_INRAE=6.667;MAF_USDA=24.118
NC_035092.1	24687307	.	A	G	.	.	MAF_INRAE=6.667;MAF_USDA=24.706
NC_035092.1	24687315	.	T	C	.	.	MAF_INRAE=6.667;MAF_USDA=24.118
NC_035092.1	24687320	.	T	A	.	.	MAF_USDA=11.475
NC_035092.1	24687417	.	A	C	.	.	MAF_USDA=1.639
NC_035092.1	24687427	.	A	G	.	.	MAF_USDA=5.294
NC_035092.1	24687506	.	G	A	.	.	MAF_INRAE=6.667;MAF_USDA=9.412
NC_035092.1	24687595	.	G	T	.	.	MAF_INRAE=13.924;MAF_USDA=31.765
NC_035092.1	24687743	.	A	C	.	.	MAF_USDA=2.459
NC_035092.1	24687769	.	T	G	.	.	MAF_INRAE=8.228;MAF_USDA=10.0
NC_035092.1	24687813	.	A	C	.	.	MAF_USDA=1.639
NC_035092.1	24687825	.	A	G	.	.	MAF_INRAE=6.667;MAF_USDA=5.294
NC_035092.1	24688000	.	C	T	.	.	MAF_USDA=3.279
NC_035092.1	24688043	.	G	A	.	.	MAF_INRAE=10.526
NC_035092.1	24688156	.	G	A	.	.	MAF_USDA=1.639
NC_035092.1	24688352	.	C	T	.	.	MAF_INRAE=6.667;MAF_USDA=5.294
NC_035092.1	24688364	.	C	T	.	.	MAF_USDA=9.412
NC_035092.1	24688697	.	C	T	.	.	MAF_USDA=18.75
NC_035092.1	24688935	.	C	T	.	.	MAF_USDA=1.639
NC_035092.1	24689132	.	A	G	.	.	MAF_USDA=4.167
NC_035092.1	24689154	.	C	A	.	.	MAF_USDA=1.639
NC_035092.1	24689158	.	C	T	.	.	MAF_USDA=2.459
NC_035092.1	24689159	.	C	G	.	.	MAF_USDA=3.279
NC_035092.1	24689230	.	C	G	.	.	MAF_USDA=4.918
NC_035092.1	24689294	.	G	A	.	.	MAF_USDA=4.706
NC_035092.1	24689306	.	A	C	.	.	MAF_INRAE=21.519;MAF_USDA=21.176
NC_035092.1	24689412	.	C	T	.	.	MAF_USDA=1.639
NC_035092.1	24689747	.	C	G	.	.	MAF_USDA=10.588
NC_035092.1	24689748	.	C	T	.	.	MAF_INRAE=22.152;MAF_USDA=21.765
NC_035092.1	24689767	.	A	G	.	.	MAF_INRAE=17.5
NC_035092.1	24689857	.	C	T	.	.	MAF_INRAE=6.667;MAF_USDA=24.118
NC_035092.1	24689867	.	C	T	.	.	MAF_INRAE=22.152;MAF_USDA=21.765
NC_035092.1	24690537	.	C	T	.	.	MAF_USDA=1.639
NC_035092.1	24690567	.	A	T	.	.	MAF_USDA=1.639
NC_035092.1	24690568	.	A	C	.	.	MAF_USDA=5.294
NC_035092.1	24690585	.	C	T	.	.	MAF_INRAE=9.494
NC_035092.1	24690647	.	A	C	.	.	MAF_USDA=22.353
NC_035092.1	24690692	.	A	T	.	.	MAF_USDA=1.639
NC_035092.1	24690789	.	T	C	.	.	MAF_USDA=1.639
NC_035092.1	24690800	.	C	T	.	.	MAF_USDA=4.098
NC_035092.1	24691017	.	T	C	.	.	MAF_INRAE=3.333
NC_035092.1	24691019	.	A	C	.	.	MAF_USDA=8.333
NC_035092.1	24691030	.	A	T	.	.	MAF_INRAE=16.667;MAF_USDA=4.706
NC_035092.1	24691133	.	A	T	.	.	MAF_USDA=1.639
NC_035092.1	24691152	.	G	A	.	.	MAF_USDA=1.639
NC_035092.1	24691176	.	C	A	.	.	MAF_INRAE=6.667;MAF_USDA=18.75
NC_035092.1	24691240	.	A	G	.	.	MAF_INRAE=6.667;MAF_USDA=23.529
NC_035092.1	24691316	.	A	T	.	.	MAF_USDA=10.588
NC_035092.1	24691416	.	C	T	.	.	MAF_USDA=11.765
NC_035092.1	24691536	.	G	T	.	.	MAF_USDA=3.279
NC_035092.1	24691543	.	G	A	.	.	MAF_INRAE=6.329;MAF_USDA=8.235
NC_035092.1	24691559	.	T	A	.	.	MAF_INRAE=6.329;MAF_USDA=5.882
NC_035092.1	24691604	.	G	A	.	.	MAF_INRAE=15.833
NC_035092.1	24691625	.	C	T	.	.	MAF_USDA=2.459
NC_035092.1	24691734	.	G	A	.	.	MAF_USDA=5.294
NC_035092.1	24691746	.	T	C	.	.	MAF_INRAE=2.5;MAF_USDA=5.882
NC_035092.1	24691754	.	A	G	.	.	MAF_USDA=6.471
NC_035092.1	24691761	.	C	T	.	.	MAF_USDA=6.471
NC_035092.1	24691762	.	C	A	.	.	MAF_USDA=7.377
NC_035092.1	24691775	.	C	T	.	.	MAF_USDA=7.377
NC_035092.1	24691781	.	T	A	.	.	MAF_USDA=7.377
NC_035092.1	24691787	.	C	T	.	.	MAF_USDA=6.557
NC_035092.1	24691789	.	C	T	.	.	MAF_USDA=7.059
NC_035092.1	24691896	.	C	T	.	.	MAF_USDA=9.412
NC_035092.1	24691981	.	A	G	.	.	MAF_USDA=9.016
NC_035092.1	24692019	.	C	T	.	.	MAF_INRAE=7.595;MAF_USDA=10.588
NC_035092.1	24692027	.	G	A	.	.	MAF_USDA=11.176
NC_035092.1	24692043	.	C	T	.	.	MAF_INRAE=7.5;MAF_USDA=5.294
NC_035092.1	24692091	.	C	T	.	.	MAF_USDA=6.557
NC_035092.1	24692109	.	G	A	.	.	MAF_INRAE=10.526
NC_035092.1	24692111	.	G	A	.	.	MAF_USDA=18.824
NC_035092.1	24692158	.	C	A	.	.	MAF_INRAE=16.667;MAF_USDA=5.294
NC_035092.1	24692159	.	C	T	.	.	MAF_USDA=8.824
NC_035092.1	24692182	.	C	T	.	.	MAF_USDA=25.0
NC_035092.1	24692183	.	G	A	.	.	MAF_USDA=5.882
NC_035092.1	24692310	.	G	T	.	.	MAF_USDA=4.167
NC_035092.1	24692314	.	G	A	.	.	MAF_USDA=4.098
NC_035092.1	24692318	.	C	A	.	.	MAF_USDA=1.639
NC_035092.1	24692461	.	T	A	.	.	MAF_INRAE=8.228;MAF_USDA=11.765
NC_035092.1	24692503	.	G	A	.	.	MAF_USDA=9.016
NC_035092.1	24692521	.	C	G	.	.	MAF_INRAE=17.089;MAF_USDA=18.824
NC_035092.1	24692522	.	G	A	.	.	MAF_USDA=6.471
NC_035092.1	24692558	.	C	T	.	.	MAF_USDA=21.765
NC_035092.1	24692606	.	A	T	.	.	MAF_USDA=9.016
NC_035092.1	24692626	.	T	G	.	.	MAF_USDA=2.353
NC_035092.1	24692667	.	C	T	.	.	MAF_USDA=1.639
NC_035092.1	24692701	.	G	T	.	.	MAF_INRAE=8.228;MAF_USDA=12.353
NC_035092.1	24692705	.	C	T	.	.	MAF_USDA=1.639
NC_035092.1	24692731	.	G	A	.	.	MAF_USDA=8.235
NC_035092.1	24693075	.	A	G	.	.	MAF_USDA=13.529
NC_035092.1	24693096	.	T	C	.	.	MAF_USDA=2.459
NC_035092.1	24693185	.	C	T	.	.	MAF_USDA=1.639
NC_035092.1	24693371	.	C	T	.	.	MAF_USDA=8.235
NC_035092.1	24693589	.	G	A	.	.	MAF_INRAE=22.152;MAF_USDA=20.588
NC_035092.1	24693590	.	A	G	.	.	MAF_USDA=1.639
NC_035092.1	24693717	.	C	A	.	.	MAF_USDA=4.706
NC_035092.1	24693725	.	T	G	.	.	MAF_USDA=6.25
NC_035092.1	24693786	.	G	A	.	.	MAF_INRAE=11.667
NC_035092.1	24693809	.	A	C	.	.	MAF_USDA=4.098
NC_035092.1	24693946	.	C	G	.	.	MAF_INRAE=22.152;MAF_USDA=21.176
NC_035092.1	24694145	.	G	A	.	.	MAF_INRAE=9.494
NC_035092.1	24694294	.	C	T	.	.	MAF_USDA=1.639
NC_035092.1	24694354	.	G	T	.	.	MAF_USDA=8.235
NC_035092.1	24694485	.	A	C	.	.	MAF_INRAE=22.152;MAF_USDA=21.765
NC_035092.1	24694578	.	A	T	.	.	MAF_USDA=1.765
NC_035092.1	24694804	.	C	T	.	.	MAF_USDA=11.765
NC_035092.1	24694806	.	T	C	.	.	MAF_USDA=2.459
NC_035092.1	24694833	.	T	G	.	.	MAF_USDA=13.855
NC_035092.1	24694834	.	G	T	.	.	MAF_USDA=24.699
NC_035092.1	24694862	.	C	T	.	.	MAF_USDA=2.5
NC_035092.1	24694886	.	G	T	.	.	MAF_USDA=4.167
NC_035092.1	24694890	.	T	A	.	.	MAF_USDA=19.643
NC_035092.1	24695031	.	A	G	.	.	MAF_USDA=5.932
NC_035092.1	24695045	.	A	T	.	.	MAF_USDA=7.143
NC_035092.1	24695048	.	T	A	.	.	MAF_USDA=6.667
NC_035092.1	24695116	.	G	A	.	.	MAF_USDA=5.422
NC_035092.1	24695303	.	G	A	.	.	MAF_INRAE=6.962;MAF_USDA=6.548
NC_035092.1	24695363	.	T	C	.	.	MAF_USDA=1.639
NC_035092.1	24695377	.	C	G	.	.	MAF_INRAE=29.114;MAF_USDA=9.412
NC_035092.1	24695427	.	C	A	.	.	MAF_USDA=14.118
NC_035092.1	24695454	.	G	T	.	.	MAF_INRAE=6.667;MAF_USDA=4.118
NC_035092.1	24695580	.	C	A	.	.	MAF_INRAE=17.5;MAF_USDA=4.706
NC_035092.1	24695722	.	A	G	.	.	MAF_USDA=14.118
NC_035092.1	24695744	.	T	A	.	.	MAF_INRAE=6.667;MAF_USDA=24.706
NC_035092.1	24695905	.	C	G	.	.	MAF_USDA=4.706
NC_035092.1	24695938	.	G	A	.	.	MAF_INRAE=2.5;MAF_USDA=6.471
NC_035092.1	24695964	.	C	G	.	.	MAF_USDA=2.459
NC_035092.1	24695967	.	G	A	.	.	MAF_USDA=17.059
NC_035092.1	24696045	.	T	G	.	.	MAF_USDA=6.25
NC_035092.1	24696046	.	A	C	.	.	MAF_USDA=6.25
NC_035092.1	24696054	.	G	A	.	.	MAF_USDA=4.706
NC_035092.1	24696063	.	C	A	.	.	MAF_USDA=3.279
NC_035092.1	24696064	.	C	T	.	.	MAF_INRAE=8.861;MAF_USDA=11.176
NC_035092.1	24696119	.	C	T	.	.	MAF_USDA=1.639
NC_035092.1	24696207	.	G	A	.	.	MAF_INRAE=3.333;MAF_USDA=5.882
NC_035092.1	24696216	.	G	A	.	.	MAF_USDA=2.459
NC_035092.1	24696315	.	C	T	.	.	MAF_USDA=1.667
NC_035092.1	24696361	.	T	C	.	.	MAF_USDA=18.75
NC_035092.1	24697035	.	G	T	.	.	MAF_USDA=6.522
NC_035092.1	24697079	.	T	C	.	.	MAF_INRAE=36.842;MAF_USDA=8.642
NC_035092.1	24697109	.	A	G	.	.	MAF_INRAE=36.842;MAF_USDA=17.262
NC_035092.1	24697181	.	T	A	.	.	MAF_INRAE=3.165
NC_035092.1	24697241	.	A	T	.	.	MAF_USDA=6.25
NC_035092.1	24697320	.	T	A	.	.	MAF_INRAE=8.228;MAF_USDA=7.059
NC_035092.1	24697321	.	C	T	.	.	MAF_INRAE=7.5;MAF_USDA=7.059
NC_035092.1	24697366	.	G	T	.	.	MAF_USDA=1.639
NC_035092.1	24697497	.	A	C	.	.	MAF_INRAE=8.861;MAF_USDA=10.588
NC_035092.1	24697504	.	A	C	.	.	MAF_INRAE=10.526
NC_035092.1	24697544	.	T	C	.	.	MAF_USDA=13.529
NC_035092.1	24697597	.	G	C	.	.	MAF_INRAE=4.167;MAF_USDA=22.941
NC_035092.1	24697664	.	T	C	.	.	MAF_USDA=2.459
NC_035092.1	24697784	.	T	C	.	.	MAF_INRAE=15.833
NC_035092.1	24697851	.	T	A	.	.	MAF_INRAE=6.329;MAF_USDA=7.143
NC_035092.1	24697968	.	A	T	.	.	MAF_USDA=9.412
NC_035092.1	24698062	.	C	T	.	.	MAF_USDA=2.459
NC_035092.1	24698282	.	G	A	.	.	MAF_USDA=1.639
NC_035092.1	24698294	.	T	G	.	.	MAF_INRAE=10.526
NC_035092.1	24698328	.	C	A	.	.	MAF_INRAE=6.329;MAF_USDA=7.059
NC_035092.1	24698329	.	T	A	.	.	MAF_INRAE=3.333;MAF_USDA=7.059
NC_035092.1	24698415	.	C	T	.	.	MAF_INRAE=20.253;MAF_USDA=4.098
NC_035092.1	24698468	.	C	T	.	.	MAF_USDA=9.016
NC_035092.1	24698524	.	C	A	.	.	MAF_INRAE=6.329;MAF_USDA=6.471
NC_035092.1	24698544	.	C	T	.	.	MAF_INRAE=16.667
NC_035092.1	24698744	.	T	C	.	.	MAF_USDA=3.279
NC_035092.1	24698755	.	C	T	.	.	MAF_USDA=6.25
NC_035092.1	24698757	.	C	T	.	.	MAF_USDA=1.765
NC_035092.1	24698816	.	C	T	.	.	MAF_USDA=2.459
NC_035092.1	24698904	.	G	A	.	.	MAF_INRAE=10.526
NC_035092.1	24698910	.	C	T	.	.	MAF_INRAE=22.152;MAF_USDA=34.118
NC_035092.1	24698981	.	G	A	.	.	MAF_USDA=2.459
NC_035092.1	24699040	.	A	G	.	.	MAF_USDA=1.765
NC_035092.1	24699075	.	C	T	.	.	MAF_USDA=2.353
NC_035092.1	24699169	.	T	C	.	.	MAF_USDA=12.353
NC_035092.1	24699201	.	C	T	.	.	MAF_USDA=5.882
NC_035092.1	24699276	.	G	A	.	.	MAF_USDA=1.639
NC_035092.1	24699452	.	G	A	.	.	MAF_INRAE=17.5;MAF_USDA=18.75
NC_035092.1	24699619	.	T	C	.	.	MAF_USDA=2.459
NC_035092.1	24699727	.	C	T	.	.	MAF_INRAE=20.886;MAF_USDA=3.529
NC_035092.1	24699819	.	T	A	.	.	MAF_USDA=5.294
NC_035092.1	24699858	.	A	T	.	.	MAF_USDA=21.765
NC_035092.1	24699879	.	C	A	.	.	MAF_USDA=2.459
NC_035092.1	24700134	.	C	T	.	.	MAF_INRAE=17.5;MAF_USDA=5.882
NC_035092.1	24700192	.	T	A	.	.	MAF_USDA=4.118
NC_035092.1	24700268	.	G	T	.	.	MAF_USDA=1.639
NC_035092.1	24700272	.	C	T	.	.	MAF_USDA=5.294
NC_035092.1	24700343	.	C	A	.	.	MAF_INRAE=22.152;MAF_USDA=23.529
NC_035092.1	24700350	.	T	A	.	.	MAF_USDA=2.459
NC_035092.1	24700405	.	C	T	.	.	MAF_USDA=2.459
NC_035092.1	24700413	.	T	C	.	.	MAF_USDA=1.639
NC_035092.1	24700435	.	C	T	.	.	MAF_INRAE=17.5
NC_035092.1	24700473	.	C	T	.	.	MAF_USDA=1.639
NC_035092.1	24700559	.	A	G	.	.	MAF_INRAE=10.526;MAF_USDA=12.941
NC_035092.1	24700570	.	C	T	.	.	MAF_USDA=4.706
NC_035092.1	24700574	.	C	T	.	.	MAF_INRAE=12.5;MAF_USDA=2.459
NC_035092.1	24700590	.	C	T	.	.	MAF_INRAE=5.063;MAF_USDA=2.459
NC_035092.1	24700704	.	T	C	.	.	MAF_INRAE=27.848;MAF_USDA=10.588
NC_035092.1	24700808	.	G	A	.	.	MAF_USDA=6.471
NC_035092.1	24700908	.	C	T	.	.	MAF_INRAE=40.506;MAF_USDA=21.176
NC_035092.1	24700940	.	C	T	.	.	MAF_USDA=1.639
NC_035092.1	24701070	.	A	G	.	.	MAF_INRAE=6.329;MAF_USDA=7.647
NC_035092.1	24701616	.	T	G	.	.	MAF_USDA=1.639
NC_035092.1	24701635	.	A	C	.	.	MAF_USDA=3.279
NC_035092.1	24701644	.	C	T	.	.	MAF_USDA=4.706
NC_035092.1	24701645	.	C	A	.	.	MAF_INRAE=10.526;MAF_USDA=8.235
NC_035092.1	24701652	.	T	A	.	.	MAF_INRAE=40.506;MAF_USDA=21.176
NC_035092.1	24701728	.	G	A	.	.	MAF_USDA=1.639
NC_035092.1	24701741	.	C	A	.	.	MAF_USDA=4.918
NC_035092.1	24701761	.	T	C	.	.	MAF_INRAE=19.62;MAF_USDA=42.941
NC_035092.1	24701771	.	G	A	.	.	MAF_USDA=2.459
NC_035092.1	24701783	.	A	G	.	.	MAF_INRAE=10.526;MAF_USDA=12.941
NC_035092.1	24701864	.	C	A	.	.	MAF_USDA=1.639
NC_035092.1	24701870	.	C	T	.	.	MAF_INRAE=12.658;MAF_USDA=29.412
NC_035092.1	24702076	.	A	C	.	.	MAF_INRAE=6.667;MAF_USDA=18.824
NC_035092.1	24702109	.	G	A	.	.	MAF_INRAE=41.139;MAF_USDA=28.235
NC_035092.1	24702197	.	T	G	.	.	MAF_INRAE=10.526
NC_035092.1	24702271	.	T	G	.	.	MAF_INRAE=6.329;MAF_USDA=22.941
NC_035092.1	24702294	.	T	C	.	.	MAF_USDA=1.639
NC_035092.1	24702369	.	G	A	.	.	MAF_USDA=2.353
NC_035092.1	24702389	.	G	T	.	.	MAF_INRAE=39.873;MAF_USDA=21.176
NC_035092.1	24702413	.	C	A	.	.	MAF_USDA=5.294
NC_035092.1	24702518	.	G	A	.	.	MAF_INRAE=10.526;MAF_USDA=12.941
NC_035092.1	24702597	.	A	T	.	.	MAF_INRAE=6.667;MAF_USDA=17.647
NC_035092.1	24702653	.	G	A	.	.	MAF_USDA=1.639
NC_035092.1	24702887	.	T	G	.	.	MAF_USDA=1.765
NC_035092.1	24702978	.	T	A	.	.	MAF_USDA=6.471
NC_035092.1	24702983	.	G	A	.	.	MAF_USDA=1.765
NC_035092.1	24703029	.	G	T	.	.	MAF_USDA=2.459
NC_035092.1	24703063	.	T	A	.	.	MAF_USDA=7.647
NC_035092.1	24703087	.	C	T	.	.	MAF_USDA=7.059
NC_035092.1	24703198	.	T	G	.	.	MAF_USDA=7.647
NC_035092.1	24703353	.	C	G	.	.	MAF_USDA=7.647
NC_035092.1	24703354	.	T	C	.	.	MAF_INRAE=31.579;MAF_USDA=42.941
NC_035092.1	24703376	.	C	A	.	.	MAF_USDA=7.647
NC_035092.1	24703380	.	A	G	.	.	MAF_USDA=7.647
NC_035092.1	24703460	.	T	A	.	.	MAF_INRAE=6.329;MAF_USDA=7.059
NC_035092.1	24703516	.	C	A	.	.	MAF_USDA=10.0
NC_035092.1	24703521	.	T	A	.	.	MAF_USDA=2.353
NC_035092.1	24703584	.	C	A	.	.	MAF_USDA=1.639
NC_035092.1	24703591	.	C	A	.	.	MAF_USDA=10.0
NC_035092.1	24703593	.	C	A	.	.	MAF_USDA=5.294
NC_035092.1	24703596	.	G	A	.	.	MAF_INRAE=18.354;MAF_USDA=2.459
NC_035092.1	24703863	.	C	A	.	.	MAF_USDA=9.412
NC_035092.1	24703891	.	T	A	.	.	MAF_USDA=22.917
NC_035092.1	24703951	.	A	G	.	.	MAF_USDA=4.098
NC_035092.1	24704043	.	C	T	.	.	MAF_INRAE=32.911;MAF_USDA=29.412
NC_035092.1	24704052	.	G	A	.	.	MAF_USDA=5.738
NC_035092.1	24704156	.	G	T	.	.	MAF_INRAE=32.278;MAF_USDA=30.0
NC_035092.1	24704263	.	T	C	.	.	MAF_USDA=3.279
NC_035092.1	24704296	.	C	T	.	.	MAF_INRAE=32.278;MAF_USDA=30.588
NC_035092.1	24704317	.	G	A	.	.	MAF_INRAE=32.278;MAF_USDA=30.588
NC_035092.1	24704361	.	A	T	.	.	MAF_USDA=1.639
NC_035092.1	24704362	.	C	T	.	.	MAF_INRAE=27.215;MAF_USDA=34.118
NC_035092.1	24704444	.	A	C	.	.	MAF_INRAE=27.215;MAF_USDA=44.118
NC_035092.1	24704500	.	G	T	.	.	MAF_INRAE=18.987;MAF_USDA=6.471
NC_035092.1	24704611	.	C	T	.	.	MAF_INRAE=27.215;MAF_USDA=34.118
NC_035092.1	24704631	.	A	G	.	.	MAF_USDA=8.824
NC_035092.1	24704658	.	A	C	.	.	MAF_USDA=1.639
NC_035092.1	24704725	.	G	T	.	.	MAF_INRAE=26.316
NC_035092.1	24704750	.	G	A	.	.	MAF_INRAE=27.848;MAF_USDA=42.941
NC_035092.1	24704755	.	T	G	.	.	MAF_USDA=8.824
NC_035092.1	24704762	.	G	T	.	.	MAF_INRAE=31.579;MAF_USDA=43.529
NC_035092.1	24704764	.	C	T	.	.	MAF_INRAE=26.667;MAF_USDA=42.941
NC_035092.1	24704777	.	A	G	.	.	MAF_INRAE=18.354;MAF_USDA=9.412
NC_035092.1	24704830	.	C	G	.	.	MAF_USDA=10.0
NC_035092.1	24704976	.	A	G	.	.	MAF_INRAE=27.848;MAF_USDA=42.941
NC_035092.1	24704992	.	T	C	.	.	MAF_USDA=2.459
NC_035092.1	24704993	.	C	T	.	.	MAF_USDA=2.5
NC_035092.1	24705066	.	A	G	.	.	MAF_INRAE=27.215;MAF_USDA=46.988
NC_035092.1	24705157	.	G	A	.	.	MAF_INRAE=6.667;MAF_USDA=7.831
NC_035092.1	24705176	.	C	G	.	.	MAF_USDA=10.241
NC_035092.1	24705179	.	A	T	.	.	MAF_INRAE=6.329;MAF_USDA=6.024
NC_035092.1	24705192	.	A	T	.	.	MAF_USDA=22.917
NC_035092.1	24705197	.	T	A	.	.	MAF_USDA=31.928
NC_035092.1	24705213	.	C	T	.	.	MAF_INRAE=27.848;MAF_USDA=40.476
NC_035092.1	24705246	.	A	C	.	.	MAF_INRAE=9.494
NC_035092.1	24705431	.	G	T	.	.	MAF_USDA=6.557
NC_035092.1	24705484	.	T	C	.	.	MAF_USDA=1.639
NC_035092.1	24705516	.	C	T	.	.	MAF_USDA=6.557
NC_035092.1	24705548	.	A	C	.	.	MAF_INRAE=10.526;MAF_USDA=36.066
NC_035092.1	24705611	.	C	A	.	.	MAF_USDA=7.059
NC_035092.1	24705680	.	G	T	.	.	MAF_USDA=2.459
NC_035092.1	24705710	.	T	C	.	.	MAF_USDA=6.471
NC_035092.1	24705734	.	G	A	.	.	MAF_USDA=1.639
NC_035092.1	24705737	.	T	C	.	.	MAF_USDA=5.882
NC_035092.1	24705750	.	G	T	.	.	MAF_USDA=6.471
NC_035092.1	24705767	.	T	G	.	.	MAF_INRAE=8.861;MAF_USDA=49.412
NC_035092.1	24705821	.	G	A	.	.	MAF_INRAE=35.443;MAF_USDA=28.824
NC_035092.1	24705844	.	C	A	.	.	MAF_USDA=4.167
NC_035092.1	24705846	.	T	G	.	.	MAF_USDA=4.167
NC_035092.1	24705860	.	A	T	.	.	MAF_INRAE=8.228;MAF_USDA=11.765
NC_035092.1	24705888	.	A	T	.	.	MAF_USDA=6.667
NC_035092.1	24705889	.	A	T	.	.	MAF_USDA=6.25
NC_035092.1	24705934	.	A	C	.	.	MAF_INRAE=29.114;MAF_USDA=10.0
NC_035092.1	24705951	.	T	C	.	.	MAF_USDA=2.459
NC_035092.1	24705968	.	G	T	.	.	MAF_INRAE=10.759;MAF_USDA=48.824
NC_035092.1	24706023	.	T	A	.	.	MAF_USDA=2.459
NC_035092.1	24706119	.	C	A	.	.	MAF_INRAE=10.759;MAF_USDA=48.824
NC_035092.1	24706180	.	G	T	.	.	MAF_USDA=6.471
NC_035092.1	24706302	.	G	A	.	.	MAF_USDA=6.471
NC_035092.1	24706536	.	T	C	.	.	MAF_INRAE=17.089;MAF_USDA=32.941
NC_035092.1	24706551	.	A	G	.	.	MAF_USDA=2.353
NC_035092.1	24706562	.	G	A	.	.	MAF_INRAE=29.114;MAF_USDA=12.353
NC_035092.1	24706596	.	A	T	.	.	MAF_USDA=7.059
NC_035092.1	24706611	.	C	G	.	.	MAF_USDA=7.059
NC_035092.1	24706656	.	G	T	.	.	MAF_INRAE=10.526;MAF_USDA=6.25
NC_035092.1	24706737	.	C	T	.	.	MAF_USDA=6.25
NC_035092.1	24706985	.	G	A	.	.	MAF_USDA=7.647
NC_035092.1	24707002	.	A	C	.	.	MAF_USDA=6.471
NC_035092.1	24707016	.	C	G	.	.	MAF_USDA=7.059
NC_035092.1	24707041	.	T	C	.	.	MAF_USDA=7.647
NC_035092.1	24707056	.	T	A	.	.	MAF_USDA=7.059
NC_035092.1	24707091	.	T	G	.	.	MAF_USDA=7.059
NC_035092.1	24707268	.	G	T	.	.	MAF_USDA=7.059
NC_035092.1	24707289	.	T	C	.	.	MAF_USDA=3.279
NC_035092.1	24707356	.	G	A	.	.	MAF_USDA=7.647
NC_035092.1	24707361	.	A	G	.	.	MAF_USDA=7.647
NC_035092.1	24707436	.	G	A	.	.	MAF_USDA=7.059
NC_035092.1	24707439	.	A	C	.	.	MAF_USDA=7.059
NC_035092.1	24707468	.	T	G	.	.	MAF_USDA=7.647
NC_035092.1	24707473	.	C	T	.	.	MAF_USDA=7.059
NC_035092.1	24707474	.	T	C	.	.	MAF_USDA=7.647
NC_035092.1	24707531	.	T	G	.	.	MAF_USDA=8.235
NC_035092.1	24707538	.	T	C	.	.	MAF_USDA=7.647
NC_035092.1	24707543	.	T	A	.	.	MAF_USDA=7.647
NC_035092.1	24707545	.	A	T	.	.	MAF_USDA=7.647
NC_035092.1	24707608	.	G	A	.	.	MAF_USDA=8.333
NC_035092.1	24707629	.	A	G	.	.	MAF_USDA=8.235
NC_035092.1	24707632	.	T	C	.	.	MAF_USDA=7.647
NC_035092.1	24707646	.	A	C	.	.	MAF_USDA=7.647
NC_035092.1	24707662	.	A	G	.	.	MAF_USDA=7.647
NC_035092.1	24707692	.	T	C	.	.	MAF_USDA=7.647
NC_035092.1	24707721	.	A	T	.	.	MAF_USDA=6.25
NC_035092.1	24707758	.	G	C	.	.	MAF_USDA=7.059
NC_035092.1	24707792	.	T	G	.	.	MAF_USDA=8.235
NC_035092.1	24707798	.	G	T	.	.	MAF_USDA=6.25
NC_035092.1	24707806	.	A	C	.	.	MAF_USDA=7.059
NC_035092.1	24707906	.	T	G	.	.	MAF_USDA=9.412
NC_035092.1	24707924	.	A	T	.	.	MAF_USDA=7.059
NC_035092.1	24707925	.	G	A	.	.	MAF_INRAE=13.924
NC_035092.1	24707945	.	A	T	.	.	MAF_INRAE=12.5
NC_035092.1	24707969	.	A	G	.	.	MAF_INRAE=12.5
NC_035092.1	24707996	.	C	A	.	.	MAF_INRAE=17.089;MAF_USDA=25.882
NC_035092.1	24708004	.	A	T	.	.	MAF_USDA=7.059
NC_035092.1	24708084	.	C	A	.	.	MAF_USDA=7.059
NC_035092.1	24708098	.	C	T	.	.	MAF_USDA=6.25
NC_035092.1	24708103	.	C	A	.	.	MAF_USDA=4.118
NC_035092.1	24708184	.	C	G	.	.	MAF_USDA=7.059
NC_035092.1	24708275	.	T	C	.	.	MAF_USDA=7.059
NC_035092.1	24708298	.	T	C	.	.	MAF_USDA=7.059
NC_035092.1	24708442	.	C	T	.	.	MAF_USDA=7.059
NC_035092.1	24708461	.	T	A	.	.	MAF_USDA=4.706
NC_035092.1	24708475	.	G	A	.	.	MAF_INRAE=6.667;MAF_USDA=16.667
NC_035092.1	24708494	.	A	G	.	.	MAF_USDA=5.882
NC_035092.1	24708683	.	G	A	.	.	MAF_INRAE=6.329;MAF_USDA=6.024
NC_035092.1	24708694	.	G	T	.	.	MAF_INRAE=8.228;MAF_USDA=24.699
NC_035092.1	24708727	.	A	C	.	.	MAF_USDA=9.524
NC_035092.1	24709021	.	T	G	.	.	MAF_USDA=6.471
NC_035092.1	24709038	.	T	C	.	.	MAF_USDA=5.882
NC_035092.1	24709076	.	A	T	.	.	MAF_INRAE=8.861;MAF_USDA=39.412
NC_035092.1	24709089	.	C	T	.	.	MAF_INRAE=38.608;MAF_USDA=19.412
NC_035092.1	24709155	.	G	A	.	.	MAF_USDA=6.471
NC_035092.1	24709169	.	A	G	.	.	MAF_USDA=6.471
NC_035092.1	24709227	.	C	T	.	.	MAF_USDA=6.557
NC_035092.1	24709245	.	C	A	.	.	MAF_USDA=6.471
NC_035092.1	24709260	.	C	A	.	.	MAF_INRAE=4.167;MAF_USDA=22.917
NC_035092.1	24709279	.	G	A	.	.	MAF_INRAE=8.861;MAF_USDA=38.824
NC_035092.1	24709329	.	A	G	.	.	MAF_USDA=7.059
NC_035092.1	24709379	.	T	G	.	.	MAF_USDA=7.647
NC_035092.1	24709385	.	G	T	.	.	MAF_USDA=7.059
NC_035092.1	24709429	.	A	G	.	.	MAF_USDA=7.647
NC_035092.1	24709468	.	C	T	.	.	MAF_USDA=7.647
NC_035092.1	24709515	.	A	T	.	.	MAF_USDA=6.25
NC_035092.1	24709604	.	C	T	.	.	MAF_INRAE=6.329;MAF_USDA=7.059
NC_035092.1	24709606	.	C	A	.	.	MAF_INRAE=17.722;MAF_USDA=31.765
NC_035092.1	24709722	.	A	T	.	.	MAF_USDA=7.059
NC_035092.1	24709734	.	T	A	.	.	MAF_USDA=7.059
NC_035092.1	24709768	.	C	T	.	.	MAF_USDA=2.459
NC_035092.1	24709868	.	C	T	.	.	MAF_INRAE=19.62;MAF_USDA=6.471
NC_035092.1	24709869	.	G	A	.	.	MAF_USDA=5.882
NC_035092.1	24709871	.	A	G	.	.	MAF_INRAE=10.833;MAF_USDA=25.294
NC_035092.1	24709928	.	A	T	.	.	MAF_USDA=7.647
NC_035092.1	24709946	.	A	T	.	.	MAF_USDA=7.647
NC_035092.1	24709979	.	G	A	.	.	MAF_USDA=7.647
NC_035092.1	24709986	.	A	T	.	.	MAF_USDA=7.647
NC_035092.1	24709988	.	A	C	.	.	MAF_USDA=7.647
NC_035092.1	24710015	.	T	C	.	.	MAF_USDA=7.647
NC_035092.1	24710057	.	T	G	.	.	MAF_USDA=7.059
NC_035092.1	24710096	.	T	C	.	.	MAF_USDA=7.059
NC_035092.1	24710145	.	C	T	.	.	MAF_USDA=7.377
NC_035092.1	24710232	.	T	C	.	.	MAF_USDA=7.059
NC_035092.1	24710312	.	T	G	.	.	MAF_USDA=7.059
NC_035092.1	24710329	.	A	G	.	.	MAF_USDA=7.059
NC_035092.1	24710333	.	C	G	.	.	MAF_INRAE=19.62
NC_035092.1	24710442	.	C	A	.	.	MAF_INRAE=8.228;MAF_USDA=11.765
NC_035092.1	24710468	.	G	T	.	.	MAF_USDA=1.667
NC_035092.1	24710526	.	T	A	.	.	MAF_USDA=5.294
NC_035092.1	24710527	.	A	G	.	.	MAF_USDA=6.25
NC_035092.1	24710619	.	G	C	.	.	MAF_USDA=7.143
NC_035092.1	24710626	.	C	T	.	.	MAF_USDA=7.143
NC_035092.1	24710663	.	A	C	.	.	MAF_USDA=7.059
NC_035092.1	24710693	.	G	A	.	.	MAF_USDA=7.059
NC_035092.1	24710749	.	C	G	.	.	MAF_USDA=7.059
NC_035092.1	24710777	.	G	C	.	.	MAF_USDA=7.738
NC_035092.1	24710852	.	G	A	.	.	MAF_USDA=7.059
NC_035092.1	24710877	.	C	G	.	.	MAF_USDA=6.25
NC_035092.1	24711010	.	G	A	.	.	MAF_USDA=4.706
NC_035092.1	24711038	.	A	C	.	.	MAF_INRAE=3.333
NC_035092.1	24711074	.	A	T	.	.	MAF_INRAE=17.722;MAF_USDA=34.524
NC_035092.1	24711075	.	T	C	.	.	MAF_INRAE=8.861;MAF_USDA=22.917
NC_035092.1	24711079	.	C	T	.	.	MAF_INRAE=8.333;MAF_USDA=11.31
NC_035092.1	24711151	.	C	G	.	.	MAF_INRAE=10.526
NC_035092.1	24711310	.	G	T	.	.	MAF_USDA=45.833
NC_035092.1	24713032	.	C	T	.	.	MAF_INRAE=28.481
NC_035092.1	24713085	.	T	A	.	.	MAF_USDA=5.294
NC_035092.1	24713094	.	G	A	.	.	MAF_USDA=7.377
NC_035092.1	24713096	.	A	G	.	.	MAF_USDA=2.459
NC_035092.1	24713113	.	A	G	.	.	MAF_INRAE=17.722;MAF_USDA=32.353
NC_035092.1	24713123	.	G	A	.	.	MAF_USDA=2.459
NC_035092.1	24713157	.	C	G	.	.	MAF_USDA=7.059
NC_035092.1	24713192	.	C	G	.	.	MAF_USDA=7.059
NC_035092.1	24713193	.	G	A	.	.	MAF_USDA=6.471
NC_035092.1	24713195	.	A	T	.	.	MAF_USDA=6.471
NC_035092.1	24713312	.	A	T	.	.	MAF_USDA=7.059
NC_035092.1	24713323	.	T	A	.	.	MAF_USDA=2.459
NC_035092.1	24713343	.	G	C	.	.	MAF_USDA=7.059
NC_035092.1	24713359	.	A	G	.	.	MAF_USDA=7.059
NC_035092.1	24713369	.	T	G	.	.	MAF_USDA=7.059
NC_035092.1	24713407	.	T	C	.	.	MAF_USDA=7.059
NC_035092.1	24713453	.	A	G	.	.	MAF_USDA=7.059
NC_035092.1	24713456	.	A	C	.	.	MAF_USDA=7.059
NC_035092.1	24713461	.	C	A	.	.	MAF_INRAE=6.329;MAF_USDA=7.647
NC_035092.1	24713462	.	A	T	.	.	MAF_USDA=7.059
NC_035092.1	24713464	.	A	C	.	.	MAF_USDA=4.098
NC_035092.1	24713466	.	T	A	.	.	MAF_INRAE=6.329;MAF_USDA=7.059
NC_035092.1	24713467	.	T	A	.	.	MAF_INRAE=3.333;MAF_USDA=7.059
NC_035092.1	24713472	.	A	T	.	.	MAF_USDA=7.059
NC_035092.1	24713497	.	C	A	.	.	MAF_INRAE=29.114;MAF_USDA=11.176
NC_035092.1	24713524	.	C	A	.	.	MAF_USDA=7.059
NC_035092.1	24713556	.	G	T	.	.	MAF_USDA=7.059
NC_035092.1	24713608	.	C	T	.	.	MAF_INRAE=1.667
NC_035092.1	24713794	.	C	T	.	.	MAF_USDA=2.5
NC_035092.1	24713800	.	G	A	.	.	MAF_USDA=2.5
NC_035092.1	24714076	.	T	A	.	.	MAF_USDA=1.667
NC_035092.1	24714082	.	G	A	.	.	MAF_USDA=1.667
NC_035092.1	24714312	.	C	T	.	.	MAF_INRAE=6.329;MAF_USDA=7.059
NC_035092.1	24714353	.	A	G	.	.	MAF_USDA=7.647
NC_035092.1	24714359	.	T	G	.	.	MAF_INRAE=17.089;MAF_USDA=25.882
NC_035092.1	24714400	.	A	C	.	.	MAF_USDA=5.294
NC_035092.1	24714441	.	A	G	.	.	MAF_INRAE=6.667;MAF_USDA=8.235
NC_035092.1	24714499	.	A	G	.	.	MAF_USDA=2.459
NC_035092.1	24714507	.	A	G	.	.	MAF_INRAE=14.167;MAF_USDA=4.167
NC_035092.1	24714678	.	T	C	.	.	MAF_INRAE=17.089;MAF_USDA=25.294
NC_035092.1	24714790	.	C	A	.	.	MAF_INRAE=12.5;MAF_USDA=2.459
NC_035092.1	24714839	.	G	A	.	.	MAF_USDA=8.235
NC_035092.1	24714923	.	C	A	.	.	MAF_USDA=2.5
NC_035092.1	24714924	.	T	C	.	.	MAF_USDA=4.167
NC_035092.1	24714997	.	C	T	.	.	MAF_INRAE=17.089;MAF_USDA=27.059
NC_035092.1	24715071	.	G	A	.	.	MAF_USDA=5.357
NC_035092.1	24715101	.	T	C	.	.	MAF_USDA=6.548
NC_035092.1	24715158	.	T	G	.	.	MAF_INRAE=19.62
NC_035092.1	24715200	.	G	A	.	.	MAF_INRAE=6.329;MAF_USDA=5.952
NC_035092.1	24715342	.	C	T	.	.	MAF_USDA=1.765
NC_035092.1	24715361	.	C	A	.	.	MAF_INRAE=6.667;MAF_USDA=5.882
NC_035092.1	24715451	.	C	T	.	.	MAF_USDA=2.459
NC_035092.1	24715671	.	T	C	.	.	MAF_USDA=5.294
NC_035092.1	24715769	.	C	T	.	.	MAF_INRAE=6.329;MAF_USDA=10.417
NC_035092.1	24715774	.	C	T	.	.	MAF_INRAE=17.089;MAF_USDA=28.571
NC_035092.1	24715803	.	T	A	.	.	MAF_INRAE=16.456;MAF_USDA=33.929
NC_035092.1	24715823	.	A	G	.	.	MAF_USDA=2.5
NC_035092.1	24715989	.	T	G	.	.	MAF_USDA=1.667
NC_035092.1	24716377	.	A	T	.	.	MAF_INRAE=17.089;MAF_USDA=34.524
NC_035092.1	24716378	.	A	T	.	.	MAF_INRAE=5.0;MAF_USDA=4.167
NC_035092.1	24716391	.	G	A	.	.	MAF_USDA=3.333
NC_035092.1	24716613	.	G	C	.	.	MAF_USDA=3.333
NC_035092.1	24716621	.	A	T	.	.	MAF_USDA=4.167
NC_035092.1	24716696	.	C	T	.	.	MAF_INRAE=17.089;MAF_USDA=33.929
NC_035092.1	24716697	.	G	A	.	.	MAF_INRAE=10.833;MAF_USDA=28.571
NC_035092.1	24716719	.	C	A	.	.	MAF_USDA=1.667
NC_035092.1	24716755	.	T	G	.	.	MAF_INRAE=11.667
NC_035092.1	24716781	.	C	T	.	.	MAF_INRAE=17.089;MAF_USDA=29.167
NC_035092.1	24716863	.	C	T	.	.	MAF_USDA=4.167
NC_035092.1	24716868	.	T	G	.	.	MAF_USDA=3.333
NC_035092.1	24716898	.	C	A	.	.	MAF_INRAE=10.526
NC_035092.1	24716957	.	A	T	.	.	MAF_INRAE=6.329;MAF_USDA=7.143
NC_035092.1	24716989	.	G	A	.	.	MAF_USDA=1.667
NC_035092.1	24717002	.	G	A	.	.	MAF_USDA=1.667
NC_035092.1	24717028	.	G	T	.	.	MAF_INRAE=8.228;MAF_USDA=10.588
NC_035092.1	24717046	.	G	A	.	.	MAF_USDA=1.639
NC_035092.1	24717154	.	C	A	.	.	MAF_INRAE=8.861;MAF_USDA=22.941
NC_035092.1	24717251	.	A	G	.	.	MAF_USDA=2.459
NC_035092.1	24717255	.	C	T	.	.	MAF_INRAE=17.5
NC_035092.1	24717409	.	A	G	.	.	MAF_USDA=1.724
NC_035092.1	24717583	.	G	A	.	.	MAF_USDA=18.75
NC_035092.1	24719264	.	G	A	.	.	MAF_INRAE=2.5
NC_035092.1	24719331	.	C	T	.	.	MAF_USDA=13.043
NC_035092.1	24719364	.	T	C	.	.	MAF_INRAE=25.0;MAF_USDA=20.833
NC_035092.1	24719368	.	G	T	.	.	MAF_INRAE=24.167;MAF_USDA=20.833
NC_035092.1	24719372	.	C	T	.	.	MAF_INRAE=24.167;MAF_USDA=18.75
NC_035092.1	24719429	.	T	C	.	.	MAF_INRAE=5.0;MAF_USDA=16.071
NC_035092.1	24719430	.	G	A	.	.	MAF_INRAE=5.0;MAF_USDA=14.286
NC_035092.1	24719501	.	C	T	.	.	MAF_USDA=7.5
NC_035092.1	24719543	.	A	C,G	.	.	MAF_INRAE=12.5;MAF_USDA=4.167
NC_035092.1	24719544	.	A	G	.	.	MAF_USDA=4.167
NC_035092.1	24719596	.	C	A	.	.	MAF_INRAE=11.667;MAF_USDA=39.344
NC_035092.1	24719635	.	T	A	.	.	MAF_INRAE=10.833;MAF_USDA=27.869
NC_035092.1	24719810	.	G	A	.	.	MAF_USDA=6.25
NC_035092.1	24719834	.	G	A	.	.	MAF_USDA=6.25
NC_035092.1	24720037	.	C	T	.	.	MAF_USDA=4.167
NC_035092.1	24720094	.	C	A	.	.	MAF_USDA=8.333
NC_035092.1	24720148	.	T	C	.	.	MAF_INRAE=34.211
NC_035092.1	24720606	.	G	A	.	.	MAF_INRAE=36.842
NC_035092.1	24720653	.	C	T	.	.	MAF_INRAE=2.632
NC_035092.1	24720721	.	C	T	.	.	MAF_INRAE=20.0;MAF_USDA=8.333
NC_035092.1	24720897	.	G	A	.	.	MAF_INRAE=2.5;MAF_USDA=20.833
NC_035092.1	24720956	.	C	A	.	.	MAF_INRAE=5.0;MAF_USDA=6.818
NC_035092.1	24721008	.	T	C	.	.	MAF_INRAE=14.167
NC_035092.1	24722675	.	T	C	.	.	MAF_INRAE=13.158;MAF_USDA=8.696
NC_035092.1	24722679	.	C	T	.	.	MAF_USDA=17.391
NC_035092.1	24722687	.	C	T	.	.	MAF_USDA=15.217
NC_035092.1	24722739	.	C	G	.	.	MAF_USDA=6.522
NC_035092.1	24722744	.	T	C	.	.	MAF_USDA=28.261
NC_035092.1	24722745	.	G	A	.	.	MAF_USDA=26.087
NC_035092.1	24722769	.	G	A	.	.	MAF_USDA=28.261
NC_035092.1	24722816	.	C	T	.	.	MAF_USDA=30.435
NC_035092.1	24722953	.	C	T	.	.	MAF_USDA=1.667
NC_035092.1	24722993	.	A	T	.	.	MAF_INRAE=17.089;MAF_USDA=33.333
NC_035092.1	24723036	.	A	G	.	.	MAF_USDA=10.0
NC_035092.1	24723078	.	C	A	.	.	MAF_USDA=22.917
NC_035092.1	24723192	.	C	T	.	.	MAF_USDA=1.667
NC_035092.1	24723195	.	A	G	.	.	MAF_USDA=1.667
NC_035092.1	24723208	.	G	A	.	.	MAF_USDA=1.667
NC_035092.1	24723293	.	A	G	.	.	MAF_INRAE=6.962;MAF_USDA=22.024
NC_035092.1	24723371	.	A	G	.	.	MAF_INRAE=9.494;MAF_USDA=44.643
NC_035092.1	24723442	.	T	C	.	.	MAF_INRAE=17.089;MAF_USDA=29.167
NC_035092.1	24723457	.	T	A	.	.	MAF_INRAE=26.316
NC_035092.1	24723518	.	C	T	.	.	MAF_INRAE=8.228;MAF_USDA=43.452
NC_035092.1	24723738	.	A	T	.	.	MAF_USDA=37.5
NC_035092.1	24723813	.	A	G	.	.	MAF_USDA=12.5
NC_035092.1	24724110	.	A	C	.	.	MAF_USDA=19.565
NC_035092.1	24724204	.	G	A	.	.	MAF_INRAE=6.329;MAF_USDA=6.548
NC_035092.1	24724214	.	T	G	.	.	MAF_USDA=3.333
NC_035092.1	24724318	.	C	T	.	.	MAF_USDA=3.333
NC_035092.1	24724333	.	G	T	.	.	MAF_INRAE=18.987;MAF_USDA=44.048
NC_035092.1	24724338	.	A	C	.	.	MAF_INRAE=18.987;MAF_USDA=6.548
NC_035092.1	24724345	.	C	T	.	.	MAF_USDA=3.333
NC_035092.1	24724385	.	C	T	.	.	MAF_INRAE=8.228;MAF_USDA=31.818
NC_035092.1	24724394	.	G	T	.	.	MAF_USDA=6.818
NC_035092.1	24724400	.	G	A	.	.	MAF_USDA=3.571
NC_035092.1	24724456	.	G	T	.	.	MAF_USDA=1.667
NC_035092.1	24724586	.	C	T	.	.	MAF_USDA=3.333
NC_035092.1	24724596	.	G	T	.	.	MAF_INRAE=26.316
NC_035092.1	24724646	.	T	A	.	.	MAF_USDA=3.39
NC_035092.1	24724883	.	G	A	.	.	MAF_INRAE=17.089;MAF_USDA=30.588
NC_035092.1	24724896	.	G	T	.	.	MAF_USDA=5.294
NC_035092.1	24725011	.	C	T	.	.	MAF_USDA=1.639
NC_035092.1	24725069	.	C	A	.	.	MAF_USDA=7.059
NC_035092.1	24725074	.	T	A	.	.	MAF_USDA=7.059
NC_035092.1	24725091	.	A	T	.	.	MAF_USDA=7.377
NC_035092.1	24725309	.	T	A	.	.	MAF_USDA=7.059
NC_035092.1	24725415	.	A	T	.	.	MAF_USDA=5.294
NC_035092.1	24725509	.	T	C	.	.	MAF_USDA=7.059
NC_035092.1	24725555	.	A	C	.	.	MAF_USDA=7.059
NC_035092.1	24725583	.	T	C	.	.	MAF_INRAE=12.5;MAF_USDA=2.459
NC_035092.1	24725613	.	A	G	.	.	MAF_USDA=7.059
NC_035092.1	24725653	.	A	C	.	.	MAF_USDA=5.294
NC_035092.1	24725721	.	C	T	.	.	MAF_USDA=4.098
NC_035092.1	24725762	.	A	G	.	.	MAF_USDA=1.639
NC_035092.1	24725790	.	G	T	.	.	MAF_INRAE=19.62;MAF_USDA=6.471
NC_035092.1	24725833	.	G	A	.	.	MAF_INRAE=6.329;MAF_USDA=5.882
NC_035092.1	24725862	.	T	A	.	.	MAF_USDA=7.059
NC_035092.1	24725878	.	A	C	.	.	MAF_USDA=4.098
NC_035092.1	24725998	.	T	C	.	.	MAF_USDA=7.059
NC_035092.1	24726044	.	A	G	.	.	MAF_USDA=1.639
NC_035092.1	24726095	.	A	G	.	.	MAF_INRAE=17.722;MAF_USDA=32.353
NC_035092.1	24726102	.	A	C	.	.	MAF_USDA=7.059
NC_035092.1	24726193	.	C	T	.	.	MAF_USDA=7.059
NC_035092.1	24726207	.	G	A	.	.	MAF_INRAE=17.089;MAF_USDA=28.235
NC_035092.1	24726326	.	C	T	.	.	MAF_INRAE=3.165
NC_035092.1	24726361	.	A	G	.	.	MAF_INRAE=6.329;MAF_USDA=7.059
NC_035092.1	24726362	.	C	T	.	.	MAF_INRAE=11.667
NC_035092.1	24726378	.	C	T	.	.	MAF_INRAE=7.5;MAF_USDA=5.294
NC_035092.1	24726385	.	A	C	.	.	MAF_USDA=1.639
NC_035092.1	24726388	.	T	G	.	.	MAF_USDA=3.279
NC_035092.1	24726486	.	A	C	.	.	MAF_USDA=7.059
NC_035092.1	24726488	.	T	G	.	.	MAF_USDA=2.459
NC_035092.1	24726594	.	C	A	.	.	MAF_INRAE=6.329;MAF_USDA=13.529
NC_035092.1	24726854	.	G	A	.	.	MAF_USDA=1.639
NC_035092.1	24726857	.	C	A	.	.	MAF_INRAE=8.228;MAF_USDA=9.412
NC_035092.1	24726898	.	C	T	.	.	MAF_USDA=8.235
NC_035092.1	24726965	.	C	A	.	.	MAF_USDA=1.639
NC_035092.1	24727088	.	A	T,G	.	.	MAF_INRAE=36.842
NC_035092.1	24727124	.	A	T	.	.	MAF_USDA=8.824
NC_035092.1	24727126	.	C	T	.	.	MAF_USDA=9.016
NC_035092.1	24727187	.	C	T	.	.	MAF_USDA=2.459
NC_035092.1	24727214	.	G	T	.	.	MAF_USDA=5.294
NC_035092.1	24727283	.	G	C	.	.	MAF_USDA=7.377
NC_035092.1	24727345	.	T	A	.	.	MAF_USDA=7.377
NC_035092.1	24727420	.	G	A	.	.	MAF_USDA=8.235
NC_035092.1	24727450	.	A	C	.	.	MAF_USDA=9.836
NC_035092.1	24727454	.	T	C	.	.	MAF_USDA=4.918
NC_035092.1	24727481	.	A	G	.	.	MAF_USDA=5.738
NC_035092.1	24727500	.	T	A	.	.	MAF_USDA=1.639
NC_035092.1	24727514	.	T	C	.	.	MAF_USDA=2.459
NC_035092.1	24727516	.	C	T	.	.	MAF_INRAE=10.526;MAF_USDA=6.557
NC_035092.1	24727521	.	T	G	.	.	MAF_USDA=5.738
NC_035092.1	24727523	.	T	G	.	.	MAF_USDA=5.738
NC_035092.1	24727528	.	A	G	.	.	MAF_USDA=5.738
NC_035092.1	24727535	.	T	C	.	.	MAF_USDA=4.918
NC_035092.1	24727545	.	G	T	.	.	MAF_USDA=4.098
NC_035092.1	24727565	.	T	A	.	.	MAF_USDA=1.639
NC_035092.1	24727578	.	A	T	.	.	MAF_USDA=2.459
NC_035092.1	24727594	.	A	C	.	.	MAF_USDA=2.459
NC_035092.1	24727595	.	T	A	.	.	MAF_USDA=5.294
NC_035092.1	24727714	.	C	T	.	.	MAF_INRAE=45.57;MAF_USDA=12.353
NC_035092.1	24727731	.	T	A	.	.	MAF_INRAE=6.667;MAF_USDA=5.294
NC_035092.1	24727997	.	A	T	.	.	MAF_USDA=5.294
NC_035092.1	24728053	.	T	G	.	.	MAF_INRAE=5.833;MAF_USDA=6.471
NC_035092.1	24728063	.	A	G	.	.	MAF_USDA=1.639
NC_035092.1	24728130	.	C	T	.	.	MAF_INRAE=14.557;MAF_USDA=4.098
NC_035092.1	24728247	.	A	G	.	.	MAF_INRAE=17.089;MAF_USDA=35.882
NC_035092.1	24728359	.	C	T	.	.	MAF_INRAE=17.5;MAF_USDA=1.765
NC_035092.1	24728370	.	G	A	.	.	MAF_INRAE=22.785;MAF_USDA=36.471
NC_035092.1	24728488	.	A	T	.	.	MAF_INRAE=4.167;MAF_USDA=34.118
NC_035092.1	24728512	.	T	C	.	.	MAF_INRAE=29.167;MAF_USDA=27.059
NC_035092.1	24728588	.	T	G	.	.	MAF_INRAE=23.333;MAF_USDA=6.471
NC_035092.1	24728658	.	C	T	.	.	MAF_INRAE=45.0;MAF_USDA=22.024
NC_035092.1	24728717	.	C	T	.	.	MAF_INRAE=16.667;MAF_USDA=5.294
NC_035092.1	24728741	.	G	A	.	.	MAF_USDA=3.279
NC_035092.1	24728794	.	A	G	.	.	MAF_INRAE=31.646;MAF_USDA=29.412
NC_035092.1	24728807	.	C	T	.	.	MAF_INRAE=30.38;MAF_USDA=25.882
NC_035092.1	24728856	.	G	A	.	.	MAF_INRAE=17.5;MAF_USDA=5.294
NC_035092.1	24728968	.	G	A	.	.	MAF_INRAE=17.5;MAF_USDA=5.294
NC_035092.1	24728994	.	G	A	.	.	MAF_INRAE=17.5
NC_035092.1	24729085	.	C	T	.	.	MAF_INRAE=30.38;MAF_USDA=26.471
NC_035092.1	24729125	.	A	G	.	.	MAF_INRAE=8.228;MAF_USDA=11.176
NC_035092.1	24729135	.	A	G	.	.	MAF_USDA=4.098
NC_035092.1	24729227	.	T	C	.	.	MAF_INRAE=31.646;MAF_USDA=35.882
NC_035092.1	24729244	.	G	T	.	.	MAF_INRAE=28.333;MAF_USDA=25.882
NC_035092.1	24729257	.	C	T	.	.	MAF_INRAE=8.861;MAF_USDA=27.059
NC_035092.1	24729259	.	C	T	.	.	MAF_USDA=1.639
NC_035092.1	24729279	.	T	C	.	.	MAF_INRAE=8.861;MAF_USDA=30.357
NC_035092.1	24729283	.	T	C	.	.	MAF_INRAE=12.5;MAF_USDA=42.857
NC_035092.1	24729308	.	T	C	.	.	MAF_USDA=30.833
NC_035092.1	24729331	.	T	C	.	.	MAF_USDA=2.5
NC_035092.1	24729374	.	C	T	.	.	MAF_USDA=13.934
NC_035092.1	24729396	.	C	A	.	.	MAF_USDA=27.083
NC_035092.1	24729418	.	A	T	.	.	MAF_USDA=11.905
NC_035092.1	24729459	.	G	A	.	.	MAF_INRAE=6.329;MAF_USDA=7.059
NC_035092.1	24729485	.	C	T	.	.	MAF_USDA=13.934
NC_035092.1	24729487	.	C	T	.	.	MAF_USDA=5.294
NC_035092.1	24729535	.	C	T	.	.	MAF_USDA=22.917
NC_035092.1	24729542	.	C	A	.	.	MAF_USDA=2.5
NC_035092.1	24729549	.	C	G	.	.	MAF_INRAE=13.291;MAF_USDA=3.333
NC_035092.1	24729620	.	T	C	.	.	MAF_USDA=1.639
NC_035092.1	24729625	.	T	C	.	.	MAF_USDA=9.412
NC_035092.1	24729657	.	T	A	.	.	MAF_USDA=8.197
NC_035092.1	24729658	.	T	A	.	.	MAF_USDA=12.353
NC_035092.1	24729671	.	C	A	.	.	MAF_USDA=20.833
NC_035092.1	24729673	.	G	T	.	.	MAF_USDA=20.833
NC_035092.1	24729687	.	CA	CG	.	.	MAF_USDA=25.0
NC_035092.1	24729688	.	A	G	.	.	MAF_INRAE=36.842;MAF_USDA=36.667
NC_035092.1	24729689	.	T	C	.	.	MAF_INRAE=15.833
NC_035092.1	24729693	.	G	A	.	.	MAF_INRAE=15.833
NC_035092.1	24729694	.	C	A	.	.	MAF_INRAE=15.833
NC_035092.1	24729697	.	T	A	.	.	MAF_INRAE=15.833
NC_035092.1	24729775	.	G	A	.	.	MAF_USDA=4.118
NC_035092.1	24729778	.	A	T	.	.	MAF_USDA=14.583
NC_035092.1	24729972	.	A	T	.	.	MAF_INRAE=6.329;MAF_USDA=6.471
NC_035092.1	24730013	.	A	T	.	.	MAF_USDA=1.639
NC_035092.1	24730038	.	G	T	.	.	MAF_USDA=14.754
NC_035092.1	24730092	.	C	A	.	.	MAF_USDA=4.706
NC_035092.1	24730135	.	A	C	.	.	MAF_INRAE=8.228;MAF_USDA=10.0
NC_035092.1	24730165	.	G	C	.	.	MAF_INRAE=30.38;MAF_USDA=35.882
NC_035092.1	24730276	.	G	A	.	.	MAF_INRAE=30.38;MAF_USDA=35.294
NC_035092.1	24730281	.	C	T	.	.	MAF_INRAE=12.5
NC_035092.1	24730284	.	A	C	.	.	MAF_INRAE=17.089;MAF_USDA=41.765
NC_035092.1	24730286	.	A	T	.	.	MAF_INRAE=10.833;MAF_USDA=41.765
NC_035092.1	24730289	.	C	A	.	.	MAF_USDA=3.279
NC_035092.1	24730315	.	G	C	.	.	MAF_USDA=13.934
NC_035092.1	24730432	.	T	C	.	.	MAF_USDA=2.459
NC_035092.1	24730460	.	G	A	.	.	MAF_USDA=1.639
NC_035092.1	24730539	.	A	T	.	.	MAF_USDA=2.459
NC_035092.1	24730610	.	G	A	.	.	MAF_INRAE=6.667;MAF_USDA=5.882
NC_035092.1	24730634	.	T	A	.	.	MAF_USDA=14.754
NC_035092.1	24730933	.	A	G	.	.	MAF_INRAE=6.329;MAF_USDA=5.882
NC_035092.1	24730948	.	A	G	.	.	MAF_USDA=5.294
NC_035092.1	24730985	.	A	T	.	.	MAF_INRAE=28.333
NC_035092.1	24731010	.	G	T	.	.	MAF_INRAE=30.38;MAF_USDA=26.471
NC_035092.1	24731039	.	G	T	.	.	MAF_USDA=3.279
NC_035092.1	24731156	.	T	C	.	.	MAF_INRAE=8.861;MAF_USDA=28.824
NC_035092.1	24731272	.	A	T	.	.	MAF_USDA=13.934
NC_035092.1	24731317	.	C	T	.	.	MAF_INRAE=30.38;MAF_USDA=38.235
NC_035092.1	24731420	.	G	A	.	.	MAF_INRAE=17.5;MAF_USDA=5.294
NC_035092.1	24731438	.	C	T	.	.	MAF_USDA=3.279
NC_035092.1	24731566	.	C	T	.	.	MAF_INRAE=26.316;MAF_USDA=2.353
NC_035092.1	24731623	.	G	T	.	.	MAF_USDA=14.754
NC_035092.1	24731631	.	C	T	.	.	MAF_USDA=14.754
NC_035092.1	24731635	.	T	G	.	.	MAF_INRAE=30.38;MAF_USDA=36.471
NC_035092.1	24731710	.	T	G	.	.	MAF_INRAE=30.38;MAF_USDA=36.471
NC_035092.1	24731723	.	G	A	.	.	MAF_USDA=1.639
NC_035092.1	24731902	.	G	A	.	.	MAF_INRAE=31.013;MAF_USDA=24.706
NC_035092.1	24731926	.	C	T	.	.	MAF_USDA=5.294
NC_035092.1	24731930	.	T	A	.	.	MAF_INRAE=31.013;MAF_USDA=36.471
NC_035092.1	24731964	.	T	G	.	.	MAF_USDA=14.754
NC_035092.1	24732054	.	G	A	.	.	MAF_INRAE=30.38;MAF_USDA=25.294
NC_035092.1	24732062	.	A	T	.	.	MAF_USDA=1.639
NC_035092.1	24732063	.	G	A	.	.	MAF_INRAE=30.38;MAF_USDA=25.294
NC_035092.1	24732221	.	A	C	.	.	MAF_INRAE=8.861;MAF_USDA=29.412
NC_035092.1	24732222	.	A	T	.	.	MAF_INRAE=3.333;MAF_USDA=29.412
NC_035092.1	24732229	.	C	A	.	.	MAF_USDA=1.639
NC_035092.1	24732245	.	A	C	.	.	MAF_USDA=14.754
NC_035092.1	24732321	.	G	A	.	.	MAF_INRAE=48.101;MAF_USDA=21.176
NC_035092.1	24732322	.	G	A	.	.	MAF_INRAE=45.0;MAF_USDA=21.176
NC_035092.1	24732332	.	C	T	.	.	MAF_USDA=2.459
NC_035092.1	24732463	.	G	C	.	.	MAF_INRAE=6.329;MAF_USDA=7.059
NC_035092.1	24732471	.	A	G	.	.	MAF_USDA=1.639
NC_035092.1	24732482	.	A	C	.	.	MAF_USDA=18.235
NC_035092.1	24732557	.	C	T	.	.	MAF_INRAE=31.013;MAF_USDA=34.706
NC_035092.1	24732653	.	C	T	.	.	MAF_USDA=5.882
NC_035092.1	24732675	.	C	T	.	.	MAF_USDA=3.279
NC_035092.1	24732683	.	C	T	.	.	MAF_INRAE=13.924;MAF_USDA=2.459
NC_035092.1	24732711	.	T	C	.	.	MAF_INRAE=31.013;MAF_USDA=37.059
NC_035092.1	24732826	.	T	C	.	.	MAF_INRAE=10.526;MAF_USDA=4.918
NC_035092.1	24732865	.	C	T	.	.	MAF_INRAE=6.329;MAF_USDA=6.471
NC_035092.1	24732911	.	C	T	.	.	MAF_INRAE=30.38;MAF_USDA=35.882
NC_035092.1	24732927	.	A	G	.	.	MAF_USDA=1.639
NC_035092.1	24732945	.	G	A	.	.	MAF_INRAE=31.013;MAF_USDA=25.882
NC_035092.1	24732997	.	T	C	.	.	MAF_INRAE=30.38;MAF_USDA=35.882
NC_035092.1	24733049	.	C	T	.	.	MAF_INRAE=17.5;MAF_USDA=5.294
NC_035092.1	24733081	.	T	C	.	.	MAF_USDA=1.639
NC_035092.1	24733104	.	T	A	.	.	MAF_INRAE=31.013;MAF_USDA=37.059
NC_035092.1	24733120	.	G	A	.	.	MAF_INRAE=6.329;MAF_USDA=6.471
NC_035092.1	24733165	.	A	G	.	.	MAF_USDA=47.917
NC_035092.1	24733167	.	C	G	.	.	MAF_INRAE=7.5;MAF_USDA=20.588
NC_035092.1	24733223	.	A	C	.	.	MAF_INRAE=30.38;MAF_USDA=25.294
NC_035092.1	24733290	.	C	T	.	.	MAF_INRAE=26.316;MAF_USDA=3.529
NC_035092.1	24733469	.	C	T	.	.	MAF_USDA=2.459
NC_035092.1	24733512	.	G	T	.	.	MAF_INRAE=30.38;MAF_USDA=25.882
NC_035092.1	24733526	.	T	C	.	.	MAF_INRAE=30.38;MAF_USDA=35.882
NC_035092.1	24733622	.	G	A	.	.	MAF_INRAE=13.291;MAF_USDA=3.279
NC_035092.1	24733624	.	C	T	.	.	MAF_INRAE=29.167;MAF_USDA=25.294
NC_035092.1	24733678	.	G	T	.	.	MAF_INRAE=36.842;MAF_USDA=30.952
NC_035092.1	24733720	.	C	A	.	.	MAF_USDA=14.754
NC_035092.1	24733782	.	G	A	.	.	MAF_INRAE=30.38;MAF_USDA=37.059
NC_035092.1	24733788	.	T	C	.	.	MAF_INRAE=6.962
NC_035092.1	24733855	.	C	T	.	.	MAF_INRAE=31.646;MAF_USDA=25.882
NC_035092.1	24733903	.	C	T	.	.	MAF_USDA=5.738
NC_035092.1	24733905	.	C	A	.	.	MAF_USDA=8.197
NC_035092.1	24733921	.	C	A	.	.	MAF_USDA=7.377
NC_035092.1	24733982	.	A	G	.	.	MAF_USDA=10.656
NC_035092.1	24733999	.	G	T	.	.	MAF_USDA=10.417
NC_035092.1	24734002	.	C	G	.	.	MAF_USDA=1.639
NC_035092.1	24734018	.	G	A	.	.	MAF_USDA=8.197
NC_035092.1	24734046	.	G	A	.	.	MAF_USDA=13.115
NC_035092.1	24734050	.	C	T	.	.	MAF_USDA=6.557
NC_035092.1	24734078	.	A	T	.	.	MAF_USDA=14.167
NC_035092.1	24734140	.	G	T	.	.	MAF_INRAE=12.5;MAF_USDA=4.918
NC_035092.1	24734220	.	T	G	.	.	MAF_USDA=2.459
NC_035092.1	24734246	.	T	A	.	.	MAF_INRAE=29.747;MAF_USDA=35.294
NC_035092.1	24734262	.	A	T	.	.	MAF_USDA=1.639
NC_035092.1	24734287	.	C	G	.	.	MAF_INRAE=17.5;MAF_USDA=5.294
NC_035092.1	24734311	.	C	T	.	.	MAF_INRAE=6.329;MAF_USDA=6.471
NC_035092.1	24734325	.	C	T	.	.	MAF_INRAE=8.228;MAF_USDA=10.0
NC_035092.1	24734326	.	G	A	.	.	MAF_INRAE=5.063;MAF_USDA=4.098
NC_035092.1	24734456	.	C	A	.	.	MAF_INRAE=17.089;MAF_USDA=39.286
NC_035092.1	24734523	.	A	T	.	.	MAF_INRAE=31.013;MAF_USDA=24.118
NC_035092.1	24734592	.	G	A	.	.	MAF_INRAE=36.842;MAF_USDA=33.529
NC_035092.1	24734618	.	A	G	.	.	MAF_INRAE=5.263;MAF_USDA=8.333
NC_035092.1	24734694	.	C	A	.	.	MAF_INRAE=17.5;MAF_USDA=6.25
NC_035092.1	24734840	.	C	T	.	.	MAF_INRAE=32.278;MAF_USDA=35.294
NC_035092.1	24734863	.	C	T	.	.	MAF_USDA=13.934
NC_035092.1	24734905	.	T	C	.	.	MAF_INRAE=31.013;MAF_USDA=35.882
NC_035092.1	24734961	.	A	T	.	.	MAF_USDA=2.459
NC_035092.1	24734988	.	C	T	.	.	MAF_INRAE=28.333;MAF_USDA=23.529
NC_035092.1	24734990	.	T	C	.	.	MAF_INRAE=8.228;MAF_USDA=30.0
NC_035092.1	24735099	.	G	C	.	.	MAF_INRAE=36.842;MAF_USDA=23.529
NC_035092.1	24735244	.	A	C	.	.	MAF_USDA=13.934
NC_035092.1	24735279	.	C	T	.	.	MAF_USDA=14.754
NC_035092.1	24735527	.	T	G	.	.	MAF_USDA=1.639
NC_035092.1	24735537	.	C	A	.	.	MAF_INRAE=30.38;MAF_USDA=37.647
NC_035092.1	24735556	.	C	A	.	.	MAF_INRAE=8.861;MAF_USDA=28.824
NC_035092.1	24735573	.	T	G	.	.	MAF_INRAE=6.667;MAF_USDA=5.882
NC_035092.1	24735613	.	G	A	.	.	MAF_INRAE=12.5;MAF_USDA=1.639
NC_035092.1	24735660	.	A	C	.	.	MAF_INRAE=13.924;MAF_USDA=3.279
NC_035092.1	24735699	.	A	G	.	.	MAF_INRAE=30.38;MAF_USDA=36.471
NC_035092.1	24735711	.	G	A	.	.	MAF_USDA=3.279
NC_035092.1	24735862	.	C	T	.	.	MAF_INRAE=30.38;MAF_USDA=36.471
NC_035092.1	24735902	.	C	T	.	.	MAF_USDA=1.639
NC_035092.1	24735903	.	G	T	.	.	MAF_USDA=3.279
NC_035092.1	24735913	.	T	C	.	.	MAF_USDA=1.667
NC_035092.1	24735932	.	G	T	.	.	MAF_INRAE=17.5;MAF_USDA=5.357
NC_035092.1	24735976	.	G	T	.	.	MAF_INRAE=17.5;MAF_USDA=5.357
NC_035092.1	24736055	.	T	A	.	.	MAF_INRAE=8.228;MAF_USDA=28.235
NC_035092.1	24736208	.	A	T	.	.	MAF_INRAE=17.089;MAF_USDA=31.765
NC_035092.1	24736239	.	A	G	.	.	MAF_USDA=1.639
NC_035092.1	24736282	.	T	A	.	.	MAF_INRAE=17.722;MAF_USDA=41.176
NC_035092.1	24736296	.	G	A	.	.	MAF_USDA=8.235
NC_035092.1	24736365	.	G	T	.	.	MAF_INRAE=17.089;MAF_USDA=40.0
NC_035092.1	24736393	.	T	G	.	.	MAF_INRAE=17.089;MAF_USDA=30.588
NC_035092.1	24736449	.	A	C	.	.	MAF_INRAE=36.842;MAF_USDA=41.176
NC_035092.1	24736477	.	A	G	.	.	MAF_INRAE=5.833;MAF_USDA=2.459
NC_035092.1	24736495	.	C	A	.	.	MAF_USDA=40.0
NC_035092.1	24736543	.	C	T	.	.	MAF_INRAE=36.842;MAF_USDA=42.353
NC_035092.1	24736575	.	G	A	.	.	MAF_USDA=4.167
NC_035092.1	24736698	.	C	T	.	.	MAF_INRAE=36.842
NC_035092.1	24736971	.	C	T	.	.	MAF_INRAE=17.089;MAF_USDA=41.176
NC_035092.1	24737039	.	A	G	.	.	MAF_INRAE=17.089;MAF_USDA=31.176
NC_035092.1	24737066	.	A	T	.	.	MAF_INRAE=17.089;MAF_USDA=43.529
NC_035092.1	24737112	.	C	T	.	.	MAF_INRAE=17.5
NC_035092.1	24737133	.	C	G	.	.	MAF_USDA=14.754
NC_035092.1	24737165	.	C	T	.	.	MAF_INRAE=30.38;MAF_USDA=25.882
NC_035092.1	24737229	.	G	A	.	.	MAF_INRAE=17.089;MAF_USDA=32.353
NC_035092.1	24737254	.	G	A	.	.	MAF_INRAE=16.456;MAF_USDA=42.941
NC_035092.1	24737266	.	T	C	.	.	MAF_INRAE=17.5
NC_035092.1	24737314	.	A	C	.	.	MAF_USDA=5.294
NC_035092.1	24737315	.	C	T	.	.	MAF_INRAE=16.456;MAF_USDA=42.941
NC_035092.1	24737377	.	T	A	.	.	MAF_USDA=5.294
NC_035092.1	24737394	.	T	C	.	.	MAF_USDA=15.574
NC_035092.1	24737423	.	G	A	.	.	MAF_INRAE=17.089;MAF_USDA=43.529
NC_035092.1	24737445	.	A	G	.	.	MAF_INRAE=17.089;MAF_USDA=43.529
NC_035092.1	24737460	.	T	A	.	.	MAF_INRAE=17.089;MAF_USDA=44.118
NC_035092.1	24737508	.	C	T	.	.	MAF_INRAE=17.089;MAF_USDA=42.353
NC_035092.1	24737600	.	G	A	.	.	MAF_INRAE=8.861;MAF_USDA=28.824
NC_035092.1	24737687	.	A	G	.	.	MAF_USDA=14.754
NC_035092.1	24737698	.	T	A	.	.	MAF_INRAE=17.089;MAF_USDA=42.353
NC_035092.1	24737699	.	T	G	.	.	MAF_INRAE=28.333;MAF_USDA=35.882
NC_035092.1	24737700	.	T	G	.	.	MAF_INRAE=3.333;MAF_USDA=6.471
NC_035092.1	24737793	.	A	G	.	.	MAF_USDA=5.294
NC_035092.1	24737823	.	G	A	.	.	MAF_INRAE=31.646;MAF_USDA=25.294
NC_035092.1	24737832	.	T	G	.	.	MAF_INRAE=17.089;MAF_USDA=31.765
NC_035092.1	24737843	.	T	C	.	.	MAF_INRAE=16.456;MAF_USDA=42.353
NC_035092.1	24737892	.	T	C,G	.	.	MAF_INRAE=36.842
NC_035092.1	24737903	.	G	A	.	.	MAF_INRAE=17.089;MAF_USDA=44.048
NC_035092.1	24737925	.	G	C	.	.	MAF_USDA=8.197
NC_035092.1	24737963	.	A	G	.	.	MAF_INRAE=8.228;MAF_USDA=10.0
NC_035092.1	24737977	.	A	T	.	.	MAF_USDA=8.235
NC_035092.1	24738006	.	C	T	.	.	MAF_INRAE=8.861;MAF_USDA=27.647
NC_035092.1	24738088	.	C	G	.	.	MAF_INRAE=17.089;MAF_USDA=42.353
NC_035092.1	24738144	.	C	A	.	.	MAF_INRAE=48.734;MAF_USDA=20.588
NC_035092.1	24738155	.	C	G	.	.	MAF_INRAE=26.316;MAF_USDA=2.941
NC_035092.1	24738172	.	C	A	.	.	MAF_INRAE=17.089;MAF_USDA=44.706
NC_035092.1	24738208	.	C	T	.	.	MAF_INRAE=17.089;MAF_USDA=44.118
NC_035092.1	24738222	.	C	T	.	.	MAF_INRAE=17.722;MAF_USDA=43.529
NC_035092.1	24738256	.	T	C	.	.	MAF_INRAE=17.089;MAF_USDA=43.529
NC_035092.1	24738483	.	C	A	.	.	MAF_INRAE=19.167
NC_035092.1	24738612	.	C	T	.	.	MAF_INRAE=18.333
NC_035092.1	24740083	.	G	A	.	.	MAF_INRAE=7.595;MAF_USDA=8.929
NC_035092.1	24740089	.	C	T	.	.	MAF_INRAE=5.063;MAF_USDA=4.167
NC_035092.1	24740108	.	T	A	.	.	MAF_USDA=1.667
NC_035092.1	24740125	.	T	C	.	.	MAF_USDA=4.762
NC_035092.1	24740127	.	A	C	.	.	MAF_USDA=2.459
NC_035092.1	24740149	.	A	T	.	.	MAF_INRAE=17.089;MAF_USDA=48.235
NC_035092.1	24740187	.	C	T	.	.	MAF_INRAE=17.089;MAF_USDA=45.882
NC_035092.1	24740226	.	C	A	.	.	MAF_USDA=13.934
NC_035092.1	24740228	.	A	C	.	.	MAF_INRAE=19.62;MAF_USDA=6.471
NC_035092.1	24740254	.	TC	TT	.	.	MAF_USDA=35.417
NC_035092.1	24740255	.	C	T	.	.	MAF_INRAE=17.089;MAF_USDA=44.262
NC_035092.1	24740276	.	T	C	.	.	MAF_INRAE=17.089;MAF_USDA=43.529
NC_035092.1	24740316	.	T	A	.	.	MAF_INRAE=17.089;MAF_USDA=42.941
NC_035092.1	24740335	.	G	C	.	.	MAF_INRAE=17.089;MAF_USDA=33.529
NC_035092.1	24740352	.	C	A	.	.	MAF_USDA=13.934
NC_035092.1	24740371	.	G	A	.	.	MAF_USDA=13.934
NC_035092.1	24740399	.	C	T	.	.	MAF_INRAE=17.089;MAF_USDA=42.941
NC_035092.1	24740405	.	G	T	.	.	MAF_INRAE=17.089;MAF_USDA=42.941
NC_035092.1	24740424	.	T	G	.	.	MAF_INRAE=17.089;MAF_USDA=26.471
NC_035092.1	24740447	.	C	G	.	.	MAF_INRAE=17.5
NC_035092.1	24740453	.	C	T	.	.	MAF_USDA=2.459
NC_035092.1	24740489	.	G	A	.	.	MAF_INRAE=13.924;MAF_USDA=3.279
NC_035092.1	24740566	.	G	T	.	.	MAF_INRAE=17.089;MAF_USDA=42.941
NC_035092.1	24740571	.	C	T	.	.	MAF_INRAE=17.089;MAF_USDA=42.941
NC_035092.1	24740572	.	A	G	.	.	MAF_INRAE=10.833;MAF_USDA=42.941
NC_035092.1	24740590	.	T	A	.	.	MAF_INRAE=17.089;MAF_USDA=42.353
NC_035092.1	24740623	.	T	G	.	.	MAF_USDA=1.639
NC_035092.1	24740627	.	A	C	.	.	MAF_INRAE=10.833;MAF_USDA=45.294
NC_035092.1	24740639	.	C	T	.	.	MAF_INRAE=17.089;MAF_USDA=43.529
NC_035092.1	24740659	.	T	G	.	.	MAF_INRAE=17.089;MAF_USDA=43.529
NC_035092.1	24740664	.	A	G	.	.	MAF_INRAE=17.089;MAF_USDA=43.529
NC_035092.1	24740693	.	T	A	.	.	MAF_USDA=2.459
NC_035092.1	24740705	.	G	T	.	.	MAF_INRAE=17.089;MAF_USDA=42.353
NC_035092.1	24740815	.	C	T	.	.	MAF_USDA=15.574
NC_035092.1	24740859	.	A	C	.	.	MAF_INRAE=17.089;MAF_USDA=45.294
NC_035092.1	24740860	.	C	T	.	.	MAF_USDA=1.639
NC_035092.1	24740911	.	G	A	.	.	MAF_INRAE=8.228;MAF_USDA=10.0
NC_035092.1	24740914	.	C	T	.	.	MAF_INRAE=10.833;MAF_USDA=42.941
NC_035092.1	24740944	.	T	A	.	.	MAF_INRAE=17.089;MAF_USDA=32.353
NC_035092.1	24740967	.	A	G	.	.	MAF_INRAE=17.089;MAF_USDA=42.941
NC_035092.1	24740977	.	C	G	.	.	MAF_INRAE=17.089;MAF_USDA=42.941
NC_035092.1	24740982	.	G	T	.	.	MAF_INRAE=17.5;MAF_USDA=6.471
NC_035092.1	24741155	.	A	T	.	.	MAF_INRAE=17.722;MAF_USDA=42.353
NC_035092.1	24741183	.	C	T	.	.	MAF_INRAE=31.013;MAF_USDA=25.882
NC_035092.1	24741225	.	G	A	.	.	MAF_INRAE=17.089;MAF_USDA=43.529
NC_035092.1	24741293	.	A	G	.	.	MAF_INRAE=17.089;MAF_USDA=42.941
NC_035092.1	24741497	.	C	G	.	.	MAF_INRAE=16.456;MAF_USDA=43.529
NC_035092.1	24741522	.	A	G	.	.	MAF_USDA=1.639
NC_035092.1	24741542	.	C	A	.	.	MAF_INRAE=17.089;MAF_USDA=34.118
NC_035092.1	24741582	.	A	C	.	.	MAF_INRAE=20.253;MAF_USDA=5.294
NC_035092.1	24741639	.	G	A	.	.	MAF_USDA=12.941
NC_035092.1	24741741	.	A	T	.	.	MAF_INRAE=6.329;MAF_USDA=27.059
NC_035092.1	24741742	.	A	G	.	.	MAF_INRAE=3.333;MAF_USDA=27.059
NC_035092.1	24741788	.	C	T	.	.	MAF_USDA=3.279
NC_035092.1	24741826	.	C	T	.	.	MAF_INRAE=28.481;MAF_USDA=11.176
NC_035092.1	24741846	.	T	G	.	.	MAF_INRAE=17.089;MAF_USDA=32.941
NC_035092.1	24741863	.	G	T	.	.	MAF_INRAE=17.089;MAF_USDA=32.941
NC_035092.1	24741935	.	T	C	.	.	MAF_USDA=14.754
NC_035092.1	24741937	.	A	T	.	.	MAF_INRAE=15.823;MAF_USDA=32.353
NC_035092.1	24742055	.	A	C	.	.	MAF_INRAE=13.291
NC_035092.1	24742180	.	T	C	.	.	MAF_USDA=16.667
NC_035092.1	24742226	.	T	G	.	.	MAF_INRAE=26.316
NC_035092.1	24743104	.	T	G	.	.	MAF_USDA=1.639
NC_035092.1	24743112	.	A	T	.	.	MAF_USDA=11.765
NC_035092.1	24743154	.	G	T	.	.	MAF_INRAE=17.089;MAF_USDA=32.353
NC_035092.1	24743209	.	A	T	.	.	MAF_INRAE=5.063;MAF_USDA=4.098
NC_035092.1	24743216	.	A	G	.	.	MAF_INRAE=8.228;MAF_USDA=10.588
NC_035092.1	24743223	.	C	A	.	.	MAF_USDA=1.639
NC_035092.1	24743227	.	T	C	.	.	MAF_USDA=1.639
NC_035092.1	24743292	.	G	T	.	.	MAF_USDA=20.833
NC_035092.1	24743367	.	T	G	.	.	MAF_INRAE=30.38;MAF_USDA=25.294
NC_035092.1	24743370	.	C	A	.	.	MAF_USDA=14.754
NC_035092.1	24743391	.	C	T	.	.	MAF_INRAE=17.089;MAF_USDA=42.941
NC_035092.1	24743452	.	A	G	.	.	MAF_INRAE=16.456;MAF_USDA=42.941
NC_035092.1	24743496	.	A	T	.	.	MAF_USDA=2.459
NC_035092.1	24743500	.	T	G	.	.	MAF_USDA=15.574
NC_035092.1	24743555	.	C	T	.	.	MAF_INRAE=17.089;MAF_USDA=32.353
NC_035092.1	24743576	.	A	G	.	.	MAF_USDA=1.639
NC_035092.1	24743593	.	A	G	.	.	MAF_USDA=37.5
NC_035092.1	24743596	.	T	G	.	.	MAF_USDA=15.574
NC_035092.1	24743650	.	A	T	.	.	MAF_USDA=1.765
NC_035092.1	24743754	.	C	A	.	.	MAF_USDA=5.882
NC_035092.1	24743768	.	T	C	.	.	MAF_USDA=4.918
NC_035092.1	24743925	.	G	T	.	.	MAF_USDA=4.098
NC_035092.1	24743933	.	T	G	.	.	MAF_INRAE=17.089;MAF_USDA=32.353
NC_035092.1	24743951	.	A	G	.	.	MAF_INRAE=17.5;MAF_USDA=5.294
NC_035092.1	24743955	.	C	G	.	.	MAF_INRAE=17.089;MAF_USDA=32.353
NC_035092.1	24743968	.	C	T	.	.	MAF_INRAE=48.734;MAF_USDA=20.0
NC_035092.1	24743969	.	G	A	.	.	MAF_INRAE=13.924;MAF_USDA=4.918
NC_035092.1	24743981	.	A	G	.	.	MAF_INRAE=29.747;MAF_USDA=25.882
NC_035092.1	24744027	.	A	G	.	.	MAF_INRAE=17.5;MAF_USDA=5.294
NC_035092.1	24744038	.	T	A	.	.	MAF_USDA=3.279
NC_035092.1	24744039	.	A	T	.	.	MAF_USDA=14.754
NC_035092.1	24744042	.	A	T	.	.	MAF_USDA=1.639
NC_035092.1	24744045	.	G	T	.	.	MAF_INRAE=17.089;MAF_USDA=33.529
NC_035092.1	24744196	.	A	T	.	.	MAF_INRAE=10.526;MAF_USDA=14.754
NC_035092.1	24744313	.	C	A	.	.	MAF_INRAE=18.333;MAF_USDA=6.471
NC_035092.1	24744326	.	G	A	.	.	MAF_USDA=2.353
NC_035092.1	24744344	.	A	G	.	.	MAF_USDA=4.098
NC_035092.1	24744423	.	A	G	.	.	MAF_INRAE=5.833
NC_035092.1	24744425	.	A	T	.	.	MAF_USDA=1.639
NC_035092.1	24744449	.	G	A	.	.	MAF_INRAE=5.0;MAF_USDA=14.583
NC_035092.1	24744672	.	A	T	.	.	MAF_USDA=1.695
NC_035092.1	24744687	.	A	C	.	.	MAF_USDA=1.695
NC_035092.1	24744848	.	T	G	.	.	MAF_INRAE=5.833;MAF_USDA=35.593
NC_035092.1	24744884	.	A	G	.	.	MAF_INRAE=10.0;MAF_USDA=41.25
NC_035092.1	24744904	.	G	A	.	.	MAF_INRAE=10.0;MAF_USDA=37.037
NC_035092.1	24744918	.	G	A	.	.	MAF_INRAE=6.667;MAF_USDA=7.407
NC_035092.1	24745043	.	A	C	.	.	MAF_INRAE=15.823
NC_035092.1	24745050	.	G	A	.	.	MAF_USDA=1.667
NC_035092.1	24745189	.	T	G	.	.	MAF_INRAE=18.333;MAF_USDA=6.471
NC_035092.1	24745192	.	A	G	.	.	MAF_USDA=1.639
NC_035092.1	24745271	.	G	T	.	.	MAF_USDA=13.934
NC_035092.1	24745309	.	G	A	.	.	MAF_USDA=2.459
NC_035092.1	24745320	.	C	T	.	.	MAF_INRAE=5.063;MAF_USDA=4.918
NC_035092.1	24745348	.	T	G	.	.	MAF_INRAE=15.823;MAF_USDA=32.941
NC_035092.1	24745349	.	T	C	.	.	MAF_INRAE=10.0;MAF_USDA=32.941
NC_035092.1	24745519	.	T	G	.	.	MAF_USDA=1.639
NC_035092.1	24745592	.	G	T	.	.	MAF_USDA=13.115
NC_035092.1	24745640	.	T	A	.	.	MAF_USDA=1.639
NC_035092.1	24745653	.	G	T	.	.	MAF_INRAE=15.0;MAF_USDA=7.059
NC_035092.1	24745654	.	T	C	.	.	MAF_INRAE=15.0;MAF_USDA=4.706
NC_035092.1	24745695	.	G	A	.	.	MAF_USDA=2.459
NC_035092.1	24745697	.	C	G	.	.	MAF_USDA=14.754
NC_035092.1	24745785	.	G	T	.	.	MAF_INRAE=35.0;MAF_USDA=40.588
NC_035092.1	24745799	.	A	G	.	.	MAF_INRAE=8.228;MAF_USDA=9.412
NC_035092.1	24745921	.	G	T	.	.	MAF_USDA=1.639
NC_035092.1	24745943	.	G	A	.	.	MAF_INRAE=15.0;MAF_USDA=5.738
NC_035092.1	24745988	.	T	A	.	.	MAF_INRAE=4.167
NC_035092.1	24745998	.	G	A	.	.	MAF_USDA=13.934
NC_035092.1	24746100	.	T	C	.	.	MAF_INRAE=8.861;MAF_USDA=32.353
NC_035092.1	24746111	.	G	A	.	.	MAF_USDA=1.639
NC_035092.1	24746127	.	A	T	.	.	MAF_INRAE=15.823;MAF_USDA=42.941
NC_035092.1	24746155	.	C	G	.	.	MAF_USDA=41.765
NC_035092.1	24746205	.	C	T	.	.	MAF_USDA=15.244
NC_035092.1	24746300	.	A	G	.	.	MAF_USDA=10.87
NC_035092.1	24746341	.	T	G	.	.	MAF_USDA=4.348
NC_035092.1	24746344	.	C	T	.	.	MAF_USDA=8.696
NC_035092.1	24746524	.	A	G	.	.	MAF_USDA=1.639
NC_035092.1	24746532	.	C	A	.	.	MAF_INRAE=5.063;MAF_USDA=4.098
NC_035092.1	24746567	.	T	C	.	.	MAF_INRAE=17.089;MAF_USDA=42.941
NC_035092.1	24746649	.	T	G	.	.	MAF_INRAE=16.667;MAF_USDA=6.471
NC_035092.1	24746677	.	T	A	.	.	MAF_USDA=2.459
NC_035092.1	24746682	.	C	G	.	.	MAF_USDA=12.353
NC_035092.1	24746686	.	C	T	.	.	MAF_INRAE=12.5
NC_035092.1	24746798	.	C	T	.	.	MAF_USDA=11.765
NC_035092.1	24746800	.	G	T	.	.	MAF_INRAE=8.861;MAF_USDA=33.529
NC_035092.1	24746827	.	T	C	.	.	MAF_USDA=5.882
NC_035092.1	24746828	.	C	T	.	.	MAF_INRAE=10.526
NC_035092.1	24746836	.	A	C	.	.	MAF_INRAE=6.329;MAF_USDA=18.235
NC_035092.1	24746951	.	G	A	.	.	MAF_INRAE=6.329;MAF_USDA=6.471
NC_035092.1	24747099	.	C	T	.	.	MAF_INRAE=8.228;MAF_USDA=9.412
NC_035092.1	24747114	.	A	T	.	.	MAF_INRAE=10.526
NC_035092.1	24747116	.	T	A	.	.	MAF_INRAE=8.228;MAF_USDA=22.917
NC_035092.1	24747205	.	T	G	.	.	MAF_USDA=5.738
NC_035092.1	24747229	.	A	T	.	.	MAF_INRAE=17.089;MAF_USDA=44.706
NC_035092.1	24747249	.	G	A	.	.	MAF_INRAE=10.526;MAF_USDA=1.639
NC_035092.1	24747267	.	A	G	.	.	MAF_INRAE=17.722;MAF_USDA=32.353
NC_035092.1	24747317	.	C	A	.	.	MAF_USDA=14.754
NC_035092.1	24747327	.	A	G	.	.	MAF_INRAE=17.5;MAF_USDA=5.294
NC_035092.1	24747349	.	A	C	.	.	MAF_INRAE=17.5
NC_035092.1	24747356	.	A	C	.	.	MAF_INRAE=29.167;MAF_USDA=24.118
NC_035092.1	24747480	.	A	T	.	.	MAF_USDA=4.167
NC_035092.1	24747505	.	T	C	.	.	MAF_USDA=13.115
NC_035092.1	24747506	.	C	T	.	.	MAF_USDA=2.459
NC_035092.1	24747526	.	A	C	.	.	MAF_INRAE=6.329;MAF_USDA=6.471
NC_035092.1	24747528	.	A	G	.	.	MAF_INRAE=10.833;MAF_USDA=34.706
NC_035092.1	24747584	.	T	C	.	.	MAF_INRAE=13.291;MAF_USDA=3.279
NC_035092.1	24747596	.	G	A	.	.	MAF_USDA=13.934
NC_035092.1	24747637	.	T	A	.	.	MAF_INRAE=8.861;MAF_USDA=15.294
NC_035092.1	24747643	.	T	G	.	.	MAF_INRAE=18.333;MAF_USDA=7.647
NC_035092.1	24747670	.	A	C	.	.	MAF_USDA=3.279
NC_035092.1	24747749	.	A	G	.	.	MAF_USDA=4.918
NC_035092.1	24747757	.	G	A	.	.	MAF_INRAE=26.316;MAF_USDA=2.353
NC_035092.1	24747873	.	A	C	.	.	MAF_INRAE=15.823;MAF_USDA=42.353
NC_035092.1	24747886	.	A	C	.	.	MAF_USDA=11.475
NC_035092.1	24747900	.	T	C	.	.	MAF_USDA=5.294
NC_035092.1	24747968	.	G	A	.	.	MAF_INRAE=8.228;MAF_USDA=10.0
NC_035092.1	24748117	.	G	T	.	.	MAF_USDA=4.098
NC_035092.1	24748201	.	G	T	.	.	MAF_INRAE=8.228;MAF_USDA=15.294
NC_035092.1	24748251	.	A	G	.	.	MAF_INRAE=13.291;MAF_USDA=45.294
NC_035092.1	24748289	.	T	C	.	.	MAF_INRAE=40.506;MAF_USDA=16.471
NC_035092.1	24748328	.	C	T	.	.	MAF_INRAE=8.228;MAF_USDA=22.917
NC_035092.1	24748360	.	T	C	.	.	MAF_INRAE=20.886;MAF_USDA=27.647
NC_035092.1	24748469	.	A	G	.	.	MAF_INRAE=10.526;MAF_USDA=11.475
NC_035092.1	24748514	.	C	T	.	.	MAF_USDA=11.475
NC_035092.1	24748543	.	A	G	.	.	MAF_USDA=1.639
NC_035092.1	24748577	.	G	C	.	.	MAF_INRAE=5.063;MAF_USDA=4.098
NC_035092.1	24748597	.	T	G	.	.	MAF_INRAE=14.557;MAF_USDA=17.059
NC_035092.1	24748664	.	G	A	.	.	MAF_INRAE=5.063;MAF_USDA=4.918
NC_035092.1	24748717	.	G	A	.	.	MAF_INRAE=4.43;MAF_USDA=4.098
NC_035092.1	24748720	.	C	T	.	.	MAF_INRAE=4.167;MAF_USDA=4.098
NC_035092.1	24748763	.	T	A	.	.	MAF_USDA=2.459
NC_035092.1	24748765	.	G	T	.	.	MAF_USDA=3.279
NC_035092.1	24748807	.	C	T	.	.	MAF_USDA=5.738
NC_035092.1	24748877	.	T	C	.	.	MAF_INRAE=40.506;MAF_USDA=15.882
NC_035092.1	24748920	.	T	A	.	.	MAF_USDA=29.412
NC_035092.1	24748986	.	G	A	.	.	MAF_INRAE=10.526;MAF_USDA=5.0
NC_035092.1	24749056	.	C	A	.	.	MAF_USDA=6.25
NC_035092.1	24749179	.	A	T	.	.	MAF_USDA=1.639
NC_035092.1	24749180	.	A	T	.	.	MAF_USDA=1.639
NC_035092.1	24749183	.	G	T	.	.	MAF_INRAE=15.789;MAF_USDA=10.417
NC_035092.1	24749199	.	C	T	.	.	MAF_INRAE=10.526;MAF_USDA=6.557
NC_035092.1	24749357	.	G	A	.	.	MAF_INRAE=9.494
NC_035092.1	24749386	.	G	A	.	.	MAF_INRAE=40.506;MAF_USDA=16.471
NC_035092.1	24749474	.	A	C	.	.	MAF_USDA=3.279
NC_035092.1	24749495	.	T	C	.	.	MAF_INRAE=5.063;MAF_USDA=4.098
NC_035092.1	24749515	.	A	T	.	.	MAF_INRAE=5.063;MAF_USDA=4.098
NC_035092.1	24749520	.	C	T	.	.	MAF_INRAE=5.063;MAF_USDA=4.098
NC_035092.1	24749533	.	C	A	.	.	MAF_INRAE=5.063;MAF_USDA=4.098
NC_035092.1	24749629	.	T	A	.	.	MAF_INRAE=37.975;MAF_USDA=19.412
NC_035092.1	24749710	.	T	C	.	.	MAF_INRAE=5.063;MAF_USDA=4.098
NC_035092.1	24749727	.	G	A	.	.	MAF_INRAE=40.506;MAF_USDA=16.471
NC_035092.1	24749797	.	G	A	.	.	MAF_INRAE=5.063;MAF_USDA=4.098
NC_035092.1	24749846	.	T	A	.	.	MAF_INRAE=35.443;MAF_USDA=31.176
NC_035092.1	24749850	.	C	A	.	.	MAF_INRAE=40.0;MAF_USDA=17.059
NC_035092.1	24749996	.	T	C	.	.	MAF_INRAE=40.506;MAF_USDA=16.471
NC_035092.1	24750063	.	A	C	.	.	MAF_INRAE=40.506;MAF_USDA=17.647
NC_035092.1	24750153	.	A	T	.	.	MAF_INRAE=6.667;MAF_USDA=14.706
NC_035092.1	24750328	.	C	T	.	.	MAF_INRAE=17.5;MAF_USDA=5.294
NC_035092.1	24750396	.	A	T	.	.	MAF_USDA=8.235
NC_035092.1	24750429	.	G	C	.	.	MAF_INRAE=35.443;MAF_USDA=21.176
NC_035092.1	24750487	.	G	T	.	.	MAF_INRAE=26.316;MAF_USDA=1.639
NC_035092.1	24750562	.	A	C	.	.	MAF_INRAE=15.823;MAF_USDA=8.824
NC_035092.1	24750610	.	C	A	.	.	MAF_INRAE=35.443;MAF_USDA=21.176
NC_035092.1	24750692	.	T	C	.	.	MAF_INRAE=6.667;MAF_USDA=5.882
NC_035092.1	24750719	.	T	G	.	.	MAF_INRAE=8.228;MAF_USDA=7.059
NC_035092.1	24750743	.	A	T	.	.	MAF_USDA=3.279
NC_035092.1	24750790	.	G	A	.	.	MAF_INRAE=24.684;MAF_USDA=36.471
NC_035092.1	24750791	.	A	C	.	.	MAF_INRAE=35.443;MAF_USDA=21.765
NC_035092.1	24750867	.	C	T	.	.	MAF_USDA=1.639
NC_035092.1	24750891	.	G	A	.	.	MAF_USDA=7.377
NC_035092.1	24751108	.	G	A	.	.	MAF_INRAE=6.667;MAF_USDA=12.941
NC_035092.1	24751359	.	C	T	.	.	MAF_USDA=10.417
NC_035092.1	24751561	.	G	A	.	.	MAF_INRAE=23.418;MAF_USDA=37.059
NC_035092.1	24751666	.	A	T	.	.	MAF_INRAE=10.526;MAF_USDA=9.016
NC_035092.1	24751727	.	G	A	.	.	MAF_INRAE=24.051;MAF_USDA=35.882
NC_035092.1	24751769	.	C	T	.	.	MAF_USDA=7.377
NC_035092.1	24751810	.	C	A	.	.	MAF_INRAE=29.747;MAF_USDA=42.941
NC_035092.1	24752185	.	G	A	.	.	MAF_USDA=18.824
NC_035092.1	24752264	.	A	G	.	.	MAF_INRAE=8.228;MAF_USDA=10.0
NC_035092.1	24752308	.	A	T	.	.	MAF_INRAE=8.228;MAF_USDA=10.714
NC_035092.1	24752466	.	T	C	.	.	MAF_INRAE=40.506;MAF_USDA=16.471
NC_035092.1	24752571	.	G	A	.	.	MAF_INRAE=13.924;MAF_USDA=3.279
NC_035092.1	24752715	.	A	G	.	.	MAF_USDA=8.333
NC_035092.1	24752754	.	C	G	.	.	MAF_USDA=18.824
NC_035092.1	24752767	.	G	A	.	.	MAF_INRAE=8.228;MAF_USDA=9.412
NC_035092.1	24752773	.	A	G	.	.	MAF_INRAE=10.127;MAF_USDA=10.588
NC_035092.1	24752853	.	G	T	.	.	MAF_USDA=38.235
NC_035092.1	24752960	.	A	T	.	.	MAF_INRAE=6.329;MAF_USDA=5.882
NC_035092.1	24752966	.	G	A	.	.	MAF_USDA=4.918
NC_035092.1	24753119	.	G	A	.	.	MAF_USDA=4.098
NC_035092.1	24753122	.	C	T	.	.	MAF_INRAE=23.418;MAF_USDA=17.647
NC_035092.1	24753146	.	G	A	.	.	MAF_INRAE=40.506;MAF_USDA=15.882
NC_035092.1	24753192	.	G	A	.	.	MAF_USDA=6.471
NC_035092.1	24753203	.	G	A	.	.	MAF_INRAE=10.526;MAF_USDA=1.639
NC_035092.1	24753230	.	G	T	.	.	MAF_INRAE=10.526;MAF_USDA=1.639
NC_035092.1	24753275	.	T	A	.	.	MAF_USDA=31.967
NC_035092.1	24753361	.	T	A	.	.	MAF_USDA=29.412
NC_035092.1	24753400	.	A	T	.	.	MAF_INRAE=10.526;MAF_USDA=30.0
NC_035092.1	24753452	.	G	C	.	.	MAF_USDA=28.824
NC_035092.1	24753677	.	G	A	.	.	MAF_INRAE=10.526;MAF_USDA=11.176
NC_035092.1	24753718	.	A	G	.	.	MAF_INRAE=40.506;MAF_USDA=15.882
NC_035092.1	24753750	.	G	A	.	.	MAF_INRAE=40.506;MAF_USDA=15.882
NC_035092.1	24753872	.	G	C	.	.	MAF_INRAE=10.127;MAF_USDA=8.235
NC_035092.1	24754290	.	C	A	.	.	MAF_INRAE=14.557;MAF_USDA=16.471
NC_035092.1	24754337	.	G	A	.	.	MAF_INRAE=23.418;MAF_USDA=16.471
NC_035092.1	24754350	.	A	T	.	.	MAF_INRAE=12.5;MAF_USDA=2.459
NC_035092.1	24754387	.	A	C	.	.	MAF_INRAE=40.506;MAF_USDA=16.471
NC_035092.1	24754447	.	C	T	.	.	MAF_INRAE=19.62;MAF_USDA=7.647
NC_035092.1	24754501	.	G	A	.	.	MAF_INRAE=40.506;MAF_USDA=15.882
NC_035092.1	24754579	.	C	T	.	.	MAF_INRAE=29.114;MAF_USDA=8.824
NC_035092.1	24754651	.	G	A	.	.	MAF_INRAE=23.418;MAF_USDA=15.882
NC_035092.1	24754687	.	G	A	.	.	MAF_INRAE=40.506;MAF_USDA=16.471
NC_035092.1	24754766	.	G	T	.	.	MAF_USDA=7.647
NC_035092.1	24754794	.	C	T	.	.	MAF_INRAE=40.506;MAF_USDA=16.471
NC_035092.1	24754814	.	C	T	.	.	MAF_USDA=2.459
NC_035092.1	24754837	.	G	A	.	.	MAF_INRAE=10.127;MAF_USDA=16.471
NC_035092.1	24754865	.	G	T	.	.	MAF_USDA=1.639
NC_035092.1	24754913	.	C	T	.	.	MAF_USDA=6.557
NC_035092.1	24754957	.	T	G	.	.	MAF_INRAE=13.924;MAF_USDA=2.459
NC_035092.1	24754996	.	C	T	.	.	MAF_USDA=1.639
NC_035092.1	24755034	.	A	G	.	.	MAF_INRAE=10.526;MAF_USDA=34.706
NC_035092.1	24755197	.	T	C	.	.	MAF_USDA=3.279
NC_035092.1	24755257	.	G	A	.	.	MAF_INRAE=40.506;MAF_USDA=17.059
NC_035092.1	24755259	.	C	A	.	.	MAF_USDA=8.824
NC_035092.1	24755475	.	A	G	.	.	MAF_INRAE=40.506;MAF_USDA=18.033
NC_035092.1	24755509	.	C	G	.	.	MAF_USDA=4.098
NC_035092.1	24755540	.	T	A	.	.	MAF_INRAE=9.494
NC_035092.1	24755545	.	G	A	.	.	MAF_INRAE=9.494;MAF_USDA=1.639
NC_035092.1	24755562	.	C	A	.	.	MAF_INRAE=40.506;MAF_USDA=15.882
NC_035092.1	24755716	.	T	C	.	.	MAF_INRAE=10.526;MAF_USDA=42.353
NC_035092.1	24755781	.	C	T	.	.	MAF_USDA=8.235
NC_035092.1	24755816	.	G	T	.	.	MAF_INRAE=37.975;MAF_USDA=41.176
NC_035092.1	24755863	.	C	T	.	.	MAF_INRAE=40.506;MAF_USDA=15.882
NC_035092.1	24755906	.	A	C	.	.	MAF_INRAE=10.526;MAF_USDA=34.118
NC_035092.1	24756086	.	G	T	.	.	MAF_USDA=3.279
NC_035092.1	24756111	.	G	A	.	.	MAF_INRAE=8.228;MAF_USDA=22.917
NC_035092.1	24756117	.	G	A	.	.	MAF_INRAE=14.557;MAF_USDA=15.882
NC_035092.1	24756162	.	G	A	.	.	MAF_INRAE=40.506;MAF_USDA=16.471
NC_035092.1	24756290	.	G	A	.	.	MAF_INRAE=10.526
NC_035092.1	24756335	.	A	C	.	.	MAF_USDA=1.639
NC_035092.1	24756362	.	G	T	.	.	MAF_INRAE=35.443;MAF_USDA=42.941
NC_035092.1	24756371	.	C	A	.	.	MAF_INRAE=31.579;MAF_USDA=41.765
NC_035092.1	24756391	.	C	T	.	.	MAF_INRAE=35.443
NC_035092.1	24756532	.	C	G	.	.	MAF_INRAE=40.506;MAF_USDA=16.471
NC_035092.1	24756577	.	G	A	.	.	MAF_USDA=10.588
NC_035092.1	24756795	.	T	G	.	.	MAF_INRAE=40.833
NC_035092.1	24756813	.	T	A	.	.	MAF_USDA=9.412
NC_035092.1	24756848	.	A	G	.	.	MAF_USDA=1.639
NC_035092.1	24756911	.	G	T	.	.	MAF_USDA=6.25
NC_035092.1	24757023	.	G	A	.	.	MAF_USDA=16.393
NC_035092.1	24757054	.	G	T	.	.	MAF_INRAE=41.139;MAF_USDA=16.471
NC_035092.1	24757076	.	C	A	.	.	MAF_INRAE=41.139;MAF_USDA=17.213
NC_035092.1	24757168	.	G	T	.	.	MAF_INRAE=41.139;MAF_USDA=16.471
NC_035092.1	24757232	.	A	G	.	.	MAF_INRAE=17.5;MAF_USDA=5.294
NC_035092.1	24757233	.	C	G	.	.	MAF_INRAE=40.506;MAF_USDA=15.294
NC_035092.1	24757242	.	A	T	.	.	MAF_INRAE=5.0
NC_035092.1	24757357	.	C	T	.	.	MAF_USDA=12.353
NC_035092.1	24757460	.	A	T	.	.	MAF_INRAE=5.696;MAF_USDA=6.471
NC_035092.1	24757725	.	G	T	.	.	MAF_INRAE=6.329;MAF_USDA=6.471
NC_035092.1	24757726	.	C	A	.	.	MAF_INRAE=47.468;MAF_USDA=15.294
NC_035092.1	24757743	.	G	A	.	.	MAF_INRAE=12.5
NC_035092.1	24757780	.	T	G	.	.	MAF_INRAE=40.506;MAF_USDA=16.471
NC_035092.1	24757872	.	C	A	.	.	MAF_INRAE=40.506;MAF_USDA=15.882
NC_035092.1	24757882	.	C	G	.	.	MAF_INRAE=40.506;MAF_USDA=16.471
NC_035092.1	24757957	.	T	C	.	.	MAF_INRAE=39.873;MAF_USDA=15.882
NC_035092.1	24758090	.	G	A	.	.	MAF_INRAE=14.557;MAF_USDA=17.647
NC_035092.1	24758132	.	A	T	.	.	MAF_USDA=4.098
NC_035092.1	24758151	.	G	C	.	.	MAF_USDA=2.459
NC_035092.1	24758201	.	C	A	.	.	MAF_INRAE=40.0;MAF_USDA=12.5
NC_035092.1	24758213	.	C	A	.	.	MAF_INRAE=40.506;MAF_USDA=17.059
NC_035092.1	24758229	.	G	T	.	.	MAF_INRAE=40.506;MAF_USDA=16.471
NC_035092.1	24758409	.	A	G	.	.	MAF_INRAE=40.506;MAF_USDA=15.882
NC_035092.1	24758464	.	A	C	.	.	MAF_INRAE=7.595;MAF_USDA=20.588
NC_035092.1	24758630	.	C	T	.	.	MAF_INRAE=42.405;MAF_USDA=15.882
NC_035092.1	24758633	.	C	A	.	.	MAF_INRAE=42.5;MAF_USDA=16.471
NC_035092.1	24758676	.	A	T	.	.	MAF_INRAE=42.405;MAF_USDA=12.941
NC_035092.1	24758678	.	G	T	.	.	MAF_INRAE=41.667;MAF_USDA=12.941
NC_035092.1	24758687	.	G	T	.	.	MAF_INRAE=42.5;MAF_USDA=12.941
NC_035092.1	24758701	.	C	A	.	.	MAF_INRAE=43.333;MAF_USDA=11.765
NC_035092.1	24758713	.	G	A	.	.	MAF_USDA=10.588
NC_035092.1	24758715	.	C	A	.	.	MAF_USDA=10.588
NC_035092.1	24758716	.	G	A	.	.	MAF_INRAE=44.167;MAF_USDA=11.176
NC_035092.1	24758762	.	A	G	.	.	MAF_INRAE=44.167
NC_035092.1	24758832	.	T	G	.	.	MAF_INRAE=40.506;MAF_USDA=15.882
NC_035092.1	24758913	.	A	G	.	.	MAF_INRAE=40.506;MAF_USDA=15.882
NC_035092.1	24758994	.	A	T	.	.	MAF_INRAE=40.506;MAF_USDA=15.882
NC_035092.1	24759214	.	T	C	.	.	MAF_INRAE=40.506;MAF_USDA=16.471
NC_035092.1	24759267	.	G	A	.	.	MAF_INRAE=40.506;MAF_USDA=16.471
NC_035092.1	24759293	.	A	C	.	.	MAF_INRAE=40.506;MAF_USDA=16.471
NC_035092.1	24759374	.	G	C	.	.	MAF_INRAE=14.557;MAF_USDA=16.471
NC_035092.1	24759532	.	C	T	.	.	MAF_INRAE=25.949;MAF_USDA=38.824
NC_035092.1	24759617	.	T	A	.	.	MAF_INRAE=40.506;MAF_USDA=16.471
NC_035092.1	24759658	.	T	G	.	.	MAF_INRAE=41.139;MAF_USDA=16.471
NC_035092.1	24759810	.	A	G	.	.	MAF_INRAE=37.975;MAF_USDA=27.059
NC_035092.1	24759822	.	A	G	.	.	MAF_INRAE=37.975;MAF_USDA=25.294
NC_035092.1	24759907	.	T	G	.	.	MAF_USDA=4.706
NC_035092.1	24759908	.	T	A	.	.	MAF_INRAE=43.038;MAF_USDA=12.5
NC_035092.1	24760003	.	G	T	.	.	MAF_INRAE=40.506;MAF_USDA=17.059
NC_035092.1	24760438	.	T	C	.	.	MAF_INRAE=40.506;MAF_USDA=15.294
NC_035092.1	24760479	.	A	T	.	.	MAF_INRAE=6.962
NC_035092.1	24760503	.	G	A	.	.	MAF_INRAE=14.557;MAF_USDA=19.412
NC_035092.1	24760580	.	T	C	.	.	MAF_INRAE=23.418;MAF_USDA=18.235
NC_035092.1	24760617	.	A	G	.	.	MAF_INRAE=40.506;MAF_USDA=15.294
NC_035092.1	24760733	.	T	A	.	.	MAF_INRAE=47.468;MAF_USDA=12.941
NC_035092.1	24760781	.	C	G	.	.	MAF_INRAE=23.418;MAF_USDA=30.588
NC_035092.1	24760839	.	C	T	.	.	MAF_INRAE=41.139;MAF_USDA=15.294
NC_035092.1	24760886	.	C	T	.	.	MAF_INRAE=23.418;MAF_USDA=28.235
NC_035092.1	24761002	.	T	G	.	.	MAF_INRAE=32.5
NC_035092.1	24761090	.	A	G	.	.	MAF_INRAE=23.418;MAF_USDA=28.824
NC_035092.1	24761129	.	C	A	.	.	MAF_INRAE=23.418;MAF_USDA=28.824
NC_035092.1	24761149	.	A	T	.	.	MAF_USDA=1.639
NC_035092.1	24761186	.	G	T	.	.	MAF_USDA=7.647
NC_035092.1	24761251	.	T	A	.	.	MAF_INRAE=8.228;MAF_USDA=10.0
NC_035092.1	24761395	.	G	A	.	.	MAF_INRAE=40.506;MAF_USDA=17.059
NC_035092.1	24761405	.	A	T	.	.	MAF_INRAE=26.316;MAF_USDA=1.639
NC_035092.1	24761570	.	A	G	.	.	MAF_INRAE=8.228;MAF_USDA=10.588
NC_035092.1	24761650	.	C	A	.	.	MAF_USDA=3.279
NC_035092.1	24761678	.	A	G	.	.	MAF_USDA=1.639
NC_035092.1	24761694	.	C	A	.	.	MAF_INRAE=10.526;MAF_USDA=1.639
NC_035092.1	24761756	.	C	A	.	.	MAF_INRAE=26.316;MAF_USDA=2.459
NC_035092.1	24761769	.	C	G	.	.	MAF_USDA=1.639
NC_035092.1	24761803	.	T	A	.	.	MAF_INRAE=40.506;MAF_USDA=17.059
NC_035092.1	24761834	.	T	A	.	.	MAF_USDA=2.083
NC_035092.1	24761862	.	A	C	.	.	MAF_INRAE=29.114;MAF_USDA=41.176
NC_035092.1	24761881	.	A	C	.	.	MAF_USDA=4.167
NC_035092.1	24761951	.	G	C	.	.	MAF_INRAE=7.595;MAF_USDA=10.0
NC_035092.1	24762040	.	C	T	.	.	MAF_USDA=1.639
NC_035092.1	24762064	.	T	C	.	.	MAF_USDA=5.294
NC_035092.1	24762144	.	T	G	.	.	MAF_INRAE=17.5;MAF_USDA=5.422
NC_035092.1	24762204	.	G	A	.	.	MAF_USDA=1.639
NC_035092.1	24762306	.	C	A	.	.	MAF_USDA=5.882
NC_035092.1	24762309	.	T	G	.	.	MAF_INRAE=29.747;MAF_USDA=39.412
NC_035092.1	24762323	.	G	A	.	.	MAF_USDA=8.197
NC_035092.1	24762358	.	T	G	.	.	MAF_USDA=9.836
NC_035092.1	24762382	.	C	T	.	.	MAF_INRAE=29.747;MAF_USDA=40.588
NC_035092.1	24762410	.	C	T	.	.	MAF_INRAE=6.329;MAF_USDA=20.0
NC_035092.1	24762441	.	A	C	.	.	MAF_INRAE=29.747;MAF_USDA=41.176
NC_035092.1	24762461	.	C	A	.	.	MAF_INRAE=29.747;MAF_USDA=40.588
NC_035092.1	24762522	.	A	C	.	.	MAF_INRAE=37.342;MAF_USDA=31.765
NC_035092.1	24762549	.	G	A	.	.	MAF_INRAE=13.924;MAF_USDA=2.941
NC_035092.1	24762577	.	C	A	.	.	MAF_USDA=5.882
NC_035092.1	24762610	.	T	G	.	.	MAF_USDA=1.639
NC_035092.1	24762709	.	C	T	.	.	MAF_USDA=3.279
NC_035092.1	24762733	.	A	G	.	.	MAF_INRAE=10.526
NC_035092.1	24762786	.	A	C	.	.	MAF_INRAE=6.329;MAF_USDA=24.118
NC_035092.1	24762800	.	C	A	.	.	MAF_INRAE=29.114;MAF_USDA=46.471
NC_035092.1	24762815	.	A	T	.	.	MAF_USDA=1.639
NC_035092.1	24763014	.	C	T	.	.	MAF_INRAE=8.228;MAF_USDA=21.765
NC_035092.1	24763108	.	C	T	.	.	MAF_INRAE=41.139;MAF_USDA=16.471
NC_035092.1	24763118	.	G	C	.	.	MAF_INRAE=41.139;MAF_USDA=15.882
NC_035092.1	24763134	.	G	T	.	.	MAF_USDA=2.459
NC_035092.1	24763135	.	T	C	.	.	MAF_INRAE=41.139;MAF_USDA=15.882
NC_035092.1	24763145	.	T	A	.	.	MAF_INRAE=41.139;MAF_USDA=15.294
NC_035092.1	24763154	.	C	T	.	.	MAF_INRAE=41.139;MAF_USDA=15.882
NC_035092.1	24763271	.	G	A	.	.	MAF_INRAE=10.526;MAF_USDA=13.934
NC_035092.1	24763344	.	A	C	.	.	MAF_USDA=9.836
NC_035092.1	24763555	.	T	C	.	.	MAF_INRAE=14.167;MAF_USDA=4.167
NC_035092.1	24763632	.	G	T	.	.	MAF_INRAE=41.139;MAF_USDA=39.412
NC_035092.1	24763635	.	C	T	.	.	MAF_INRAE=40.833;MAF_USDA=21.765
NC_035092.1	24763710	.	T	G	.	.	MAF_USDA=1.765
NC_035092.1	24763718	.	C	A	.	.	MAF_INRAE=6.329;MAF_USDA=5.882
NC_035092.1	24763800	.	G	A	.	.	MAF_USDA=4.167
NC_035092.1	24763826	.	A	T	.	.	MAF_USDA=6.25
NC_035092.1	24763840	.	G	A	.	.	MAF_USDA=4.918
NC_035092.1	24763873	.	C	A	.	.	MAF_USDA=2.941
NC_035092.1	24764294	.	T	C	.	.	MAF_INRAE=21.519;MAF_USDA=18.75
NC_035092.1	24764310	.	C	T	.	.	MAF_USDA=2.459
NC_035092.1	24764357	.	G	A	.	.	MAF_USDA=25.0
NC_035092.1	24765083	.	A	C	.	.	MAF_USDA=1.639
NC_035092.1	24765096	.	C	T	.	.	MAF_USDA=4.918
NC_035092.1	24765171	.	C	A	.	.	MAF_INRAE=6.329;MAF_USDA=17.059
NC_035092.1	24765349	.	C	A	.	.	MAF_INRAE=40.506;MAF_USDA=34.706
NC_035092.1	24765765	.	C	A	.	.	MAF_INRAE=17.089;MAF_USDA=41.176
NC_035092.1	24765809	.	A	T	.	.	MAF_USDA=4.706
NC_035092.1	24765918	.	C	T	.	.	MAF_INRAE=43.038;MAF_USDA=45.294
NC_035092.1	24766073	.	G	A	.	.	MAF_USDA=3.279
NC_035092.1	24766118	.	C	T	.	.	MAF_INRAE=42.405;MAF_USDA=44.706
NC_035092.1	24766346	.	T	G	.	.	MAF_INRAE=43.038;MAF_USDA=39.412
NC_035092.1	24766363	.	G	A	.	.	MAF_USDA=2.5
NC_035092.1	24766382	.	G	A	.	.	MAF_USDA=1.667
NC_035092.1	24766509	.	A	C	.	.	MAF_USDA=1.667
NC_035092.1	24766571	.	C	T	.	.	MAF_USDA=1.639
NC_035092.1	24766605	.	T	C	.	.	MAF_USDA=1.667
NC_035092.1	24766733	.	A	G	.	.	MAF_USDA=4.706
NC_035092.1	24766752	.	G	A	.	.	MAF_USDA=1.639
NC_035092.1	24766762	.	T	A	.	.	MAF_INRAE=12.5
NC_035092.1	24766871	.	C	T	.	.	MAF_USDA=1.639
NC_035092.1	24766888	.	C	A	.	.	MAF_INRAE=39.873;MAF_USDA=10.588
NC_035092.1	24766959	.	T	G	.	.	MAF_USDA=1.639
NC_035092.1	24766964	.	C	T	.	.	MAF_INRAE=17.5;MAF_USDA=5.294
NC_035092.1	24766991	.	C	A	.	.	MAF_INRAE=17.089;MAF_USDA=49.412
NC_035092.1	24767026	.	C	T	.	.	MAF_INRAE=17.089;MAF_USDA=48.235
NC_035092.1	24767027	.	A	G	.	.	MAF_INRAE=46.667;MAF_USDA=37.059
NC_035092.1	24767221	.	T	C	.	.	MAF_INRAE=42.405;MAF_USDA=37.059
NC_035092.1	24767274	.	G	A	.	.	MAF_USDA=4.098
NC_035092.1	24767333	.	C	T	.	.	MAF_USDA=4.918
NC_035092.1	24767381	.	C	T	.	.	MAF_USDA=6.557
NC_035092.1	24767478	.	C	A	.	.	MAF_INRAE=43.038;MAF_USDA=37.059
NC_035092.1	24767567	.	C	A	.	.	MAF_INRAE=17.089;MAF_USDA=47.541
NC_035092.1	24767658	.	A	G	.	.	MAF_INRAE=17.089;MAF_USDA=48.235
NC_035092.1	24767659	.	A	G	.	.	MAF_INRAE=10.833;MAF_USDA=49.412
NC_035092.1	24767661	.	A	G	.	.	MAF_USDA=3.279
NC_035092.1	24767840	.	C	T	.	.	MAF_USDA=1.639
NC_035092.1	24767863	.	A	C	.	.	MAF_INRAE=17.089;MAF_USDA=50.0
NC_035092.1	24767961	.	A	C	.	.	MAF_INRAE=39.873;MAF_USDA=11.176
NC_035092.1	24768011	.	G	T	.	.	MAF_USDA=2.941
NC_035092.1	24768088	.	C	T	.	.	MAF_INRAE=6.329;MAF_USDA=5.882
NC_035092.1	24768108	.	T	C	.	.	MAF_INRAE=29.747;MAF_USDA=17.059
NC_035092.1	24768390	.	T	C	.	.	MAF_USDA=1.639
NC_035092.1	24768407	.	T	C	.	.	MAF_INRAE=43.038;MAF_USDA=35.882
NC_035092.1	24768461	.	C	T	.	.	MAF_INRAE=39.873;MAF_USDA=11.176
NC_035092.1	24768595	.	T	G	.	.	MAF_INRAE=39.873;MAF_USDA=11.176
NC_035092.1	24768644	.	C	T	.	.	MAF_USDA=10.588
NC_035092.1	24768663	.	C	T	.	.	MAF_INRAE=16.456;MAF_USDA=2.459
NC_035092.1	24768664	.	A	T	.	.	MAF_INRAE=20.0;MAF_USDA=2.459
NC_035092.1	24768673	.	C	T	.	.	MAF_USDA=9.836
NC_035092.1	24768712	.	C	T	.	.	MAF_INRAE=39.873;MAF_USDA=11.176
NC_035092.1	24768753	.	C	T	.	.	MAF_INRAE=39.873;MAF_USDA=11.176
NC_035092.1	24768993	.	G	A	.	.	MAF_INRAE=42.405;MAF_USDA=21.176
NC_035092.1	24769033	.	G	A	.	.	MAF_INRAE=13.924;MAF_USDA=4.918
NC_035092.1	24769113	.	G	C	.	.	MAF_INRAE=39.873;MAF_USDA=11.176
NC_035092.1	24769164	.	C	T	.	.	MAF_INRAE=16.456;MAF_USDA=3.279
NC_035092.1	24769245	.	C	T	.	.	MAF_USDA=4.098
NC_035092.1	24769608	.	C	T	.	.	MAF_USDA=6.557
NC_035092.1	24769623	.	G	A	.	.	MAF_USDA=5.294
NC_035092.1	24769798	.	C	T	.	.	MAF_INRAE=26.316
NC_035092.1	24769923	.	C	G	.	.	MAF_USDA=7.377
NC_035092.1	24769952	.	A	T	.	.	MAF_INRAE=39.873;MAF_USDA=10.588
NC_035092.1	24769990	.	C	A	.	.	MAF_INRAE=43.038;MAF_USDA=37.059
NC_035092.1	24770047	.	G	T	.	.	MAF_INRAE=42.405;MAF_USDA=21.176
NC_035092.1	24770091	.	C	T	.	.	MAF_INRAE=8.228;MAF_USDA=7.059
NC_035092.1	24770148	.	G	A	.	.	MAF_INRAE=43.038;MAF_USDA=38.235
NC_035092.1	24770196	.	T	C	.	.	MAF_INRAE=10.526
NC_035092.1	24770259	.	C	T	.	.	MAF_INRAE=43.671;MAF_USDA=38.824
NC_035092.1	24770289	.	G	C	.	.	MAF_USDA=6.557
NC_035092.1	24770409	.	T	C	.	.	MAF_INRAE=17.089;MAF_USDA=48.824
NC_035092.1	24770557	.	G	T	.	.	MAF_INRAE=39.873;MAF_USDA=11.176
NC_035092.1	24770562	.	T	C	.	.	MAF_INRAE=39.873;MAF_USDA=11.176
NC_035092.1	24770650	.	T	G	.	.	MAF_INRAE=16.667;MAF_USDA=24.118
NC_035092.1	24770925	.	G	A	.	.	MAF_INRAE=8.228;MAF_USDA=11.765
NC_035092.1	24771086	.	C	T	.	.	MAF_INRAE=39.873;MAF_USDA=10.588
NC_035092.1	24771200	.	C	G	.	.	MAF_INRAE=6.962
NC_035092.1	24771240	.	G	A	.	.	MAF_INRAE=6.962;MAF_USDA=11.765
NC_035092.1	24771292	.	G	A	.	.	MAF_USDA=1.639
NC_035092.1	24771364	.	G	T	.	.	MAF_USDA=2.941
NC_035092.1	24771442	.	A	G	.	.	MAF_INRAE=44.937;MAF_USDA=38.235
NC_035092.1	24771511	.	C	A	.	.	MAF_USDA=2.941
NC_035092.1	24771799	.	A	T	.	.	MAF_INRAE=42.405;MAF_USDA=9.412
NC_035092.1	24771803	.	G	A	.	.	MAF_INRAE=10.526
NC_035092.1	24771909	.	A	T	.	.	MAF_USDA=3.279
NC_035092.1	24771938	.	G	C	.	.	MAF_USDA=1.639
NC_035092.1	24771950	.	A	C	.	.	MAF_USDA=12.941
NC_035092.1	24772092	.	G	T	.	.	MAF_USDA=4.167
NC_035092.1	24772115	.	C	A	.	.	MAF_USDA=1.639
NC_035092.1	24772490	.	G	A	.	.	MAF_USDA=6.557
NC_035092.1	24772500	.	T	C	.	.	MAF_INRAE=13.291;MAF_USDA=4.918
NC_035092.1	24772726	.	G	A	.	.	MAF_USDA=2.459
NC_035092.1	24772815	.	T	G	.	.	MAF_USDA=3.279
NC_035092.1	24772827	.	T	G	.	.	MAF_INRAE=39.873;MAF_USDA=10.588
NC_035092.1	24773029	.	G	A	.	.	MAF_INRAE=39.873;MAF_USDA=9.412
NC_035092.1	24773100	.	G	A	.	.	MAF_INRAE=39.873;MAF_USDA=4.167
NC_035092.1	24773159	.	G	T	.	.	MAF_USDA=9.836
NC_035092.1	24773412	.	T	G	.	.	MAF_USDA=4.098
NC_035092.1	24773506	.	T	C	.	.	MAF_INRAE=45.57;MAF_USDA=37.5
NC_035092.1	24773584	.	C	T	.	.	MAF_USDA=2.941
NC_035092.1	24773675	.	T	C	.	.	MAF_INRAE=46.667;MAF_USDA=37.647
NC_035092.1	24773678	.	A	G	.	.	MAF_INRAE=46.667;MAF_USDA=38.235
NC_035092.1	24773705	.	A	C	.	.	MAF_INRAE=39.873;MAF_USDA=8.824
NC_035092.1	24773878	.	T	C	.	.	MAF_INRAE=39.873;MAF_USDA=8.824
NC_035092.1	24773895	.	G	T	.	.	MAF_INRAE=6.962
NC_035092.1	24773898	.	A	T	.	.	MAF_INRAE=35.833;MAF_USDA=10.588
NC_035092.1	24773972	.	T	A	.	.	MAF_USDA=3.279
NC_035092.1	24774059	.	C	T	.	.	MAF_USDA=4.098
NC_035092.1	24774104	.	C	A	.	.	MAF_USDA=3.279
NC_035092.1	24774131	.	G	T	.	.	MAF_USDA=4.167
NC_035092.1	24774253	.	T	C	.	.	MAF_USDA=9.016
NC_035092.1	24774318	.	A	G	.	.	MAF_INRAE=14.557;MAF_USDA=39.583
NC_035092.1	24774348	.	C	T	.	.	MAF_USDA=3.279
NC_035092.1	24774482	.	T	G	.	.	MAF_INRAE=39.241;MAF_USDA=10.0
NC_035092.1	24774484	.	G	A	.	.	MAF_INRAE=12.5;MAF_USDA=2.459
NC_035092.1	24774517	.	G	A	.	.	MAF_USDA=10.656
NC_035092.1	24774605	.	T	G	.	.	MAF_INRAE=39.873;MAF_USDA=18.235
NC_035092.1	24774691	.	T	A	.	.	MAF_USDA=10.656
NC_035092.1	24774860	.	G	T	.	.	MAF_USDA=4.098
NC_035092.1	24774881	.	A	T	.	.	MAF_USDA=1.639
NC_035092.1	24774947	.	C	A	.	.	MAF_USDA=4.098
NC_035092.1	24775026	.	G	T	.	.	MAF_INRAE=10.526
NC_035092.1	24775068	.	G	A	.	.	MAF_INRAE=10.526
NC_035092.1	24775116	.	C	A	.	.	MAF_INRAE=10.526
NC_035092.1	24775205	.	G	T	.	.	MAF_INRAE=21.053;MAF_USDA=40.0
NC_035092.1	24775402	.	A	T	.	.	MAF_USDA=2.459
NC_035092.1	24775418	.	G	A	.	.	MAF_USDA=1.639
NC_035092.1	24775424	.	C	T	.	.	MAF_INRAE=5.696;MAF_USDA=5.882
NC_035092.1	24775758	.	G	A	.	.	MAF_USDA=2.941
NC_035092.1	24775818	.	C	A	.	.	MAF_INRAE=39.873;MAF_USDA=10.588
NC_035092.1	24775898	.	G	C	.	.	MAF_INRAE=43.038;MAF_USDA=37.059
NC_035092.1	24775994	.	G	T	.	.	MAF_INRAE=13.924;MAF_USDA=3.279
NC_035092.1	24776012	.	C	T	.	.	MAF_INRAE=42.405;MAF_USDA=15.294
NC_035092.1	24776038	.	A	T	.	.	MAF_USDA=1.639
NC_035092.1	24776098	.	T	C	.	.	MAF_USDA=2.459
NC_035092.1	24776241	.	C	T	.	.	MAF_INRAE=16.456;MAF_USDA=3.279
NC_035092.1	24776277	.	C	A	.	.	MAF_USDA=6.557
NC_035092.1	24776285	.	G	T	.	.	MAF_INRAE=8.228;MAF_USDA=11.176
NC_035092.1	24776353	.	A	T	.	.	MAF_INRAE=10.833
NC_035092.1	24776354	.	A	T	.	.	MAF_INRAE=7.5
NC_035092.1	24776362	.	A	T	.	.	MAF_INRAE=10.833
NC_035092.1	24776380	.	T	C	.	.	MAF_INRAE=14.557;MAF_USDA=45.882
NC_035092.1	24776391	.	T	C	.	.	MAF_USDA=4.098
NC_035092.1	24776423	.	C	T	.	.	MAF_INRAE=14.557;MAF_USDA=41.667
NC_035092.1	24776424	.	T	G	.	.	MAF_USDA=4.098
NC_035092.1	24776433	.	T	G	.	.	MAF_INRAE=14.557;MAF_USDA=44.706
NC_035092.1	24776462	.	A	C	.	.	MAF_USDA=14.706
NC_035092.1	24776470	.	G	T	.	.	MAF_USDA=2.459
NC_035092.1	24776483	.	G	A	.	.	MAF_USDA=1.639
NC_035092.1	24776488	.	T	C	.	.	MAF_USDA=4.098
NC_035092.1	24776496	.	G	A	.	.	MAF_INRAE=14.557;MAF_USDA=45.882
NC_035092.1	24776552	.	G	T	.	.	MAF_INRAE=43.038;MAF_USDA=20.588
NC_035092.1	24776723	.	C	T	.	.	MAF_INRAE=13.924
NC_035092.1	24777008	.	T	A	.	.	MAF_USDA=4.918
NC_035092.1	24777091	.	G	A	.	.	MAF_INRAE=7.5;MAF_USDA=5.294
NC_035092.1	24777105	.	C	A	.	.	MAF_USDA=17.647
NC_035092.1	24777150	.	C	T	.	.	MAF_INRAE=43.038;MAF_USDA=20.588
NC_035092.1	24777200	.	T	C	.	.	MAF_USDA=3.279
NC_035092.1	24777219	.	T	C	.	.	MAF_INRAE=15.19;MAF_USDA=45.882
NC_035092.1	24777305	.	T	C	.	.	MAF_USDA=5.294
NC_035092.1	24777345	.	T	A	.	.	MAF_USDA=4.167
NC_035092.1	24777347	.	A	G	.	.	MAF_USDA=4.167
NC_035092.1	24777348	.	A	T	.	.	MAF_USDA=4.167
NC_035092.1	24777349	.	T	G	.	.	MAF_INRAE=35.833;MAF_USDA=4.167
NC_035092.1	24777352	.	A	G	.	.	MAF_INRAE=35.833;MAF_USDA=4.167
NC_035092.1	24777373	.	A	G	.	.	MAF_INRAE=8.228;MAF_USDA=11.765
NC_035092.1	24777431	.	T	C	.	.	MAF_USDA=16.471
NC_035092.1	24777517	.	A	G	.	.	MAF_INRAE=17.089;MAF_USDA=47.647
NC_035092.1	24777639	.	A	G	.	.	MAF_USDA=22.941
NC_035092.1	24777781	.	G	A	.	.	MAF_USDA=2.941
NC_035092.1	24777805	.	A	T	.	.	MAF_USDA=16.471
NC_035092.1	24777873	.	G	A	.	.	MAF_INRAE=10.526
NC_035092.1	24777925	.	T	A	.	.	MAF_USDA=1.639
NC_035092.1	24777949	.	G	A	.	.	MAF_INRAE=10.526
NC_035092.1	24777968	.	C	T	.	.	MAF_INRAE=11.667;MAF_USDA=31.765
NC_035092.1	24777985	.	G	T	.	.	MAF_INRAE=10.833
NC_035092.1	24777989	.	T	G	.	.	MAF_USDA=6.25
NC_035092.1	24778110	.	G	A	.	.	MAF_INRAE=43.038;MAF_USDA=17.059
NC_035092.1	24778183	.	T	C	.	.	MAF_INRAE=39.873;MAF_USDA=8.929
NC_035092.1	24778192	.	A	T	.	.	MAF_INRAE=14.557;MAF_USDA=47.619
NC_035092.1	24778225	.	G	T	.	.	MAF_INRAE=8.228;MAF_USDA=11.765
NC_035092.1	24778246	.	C	A	.	.	MAF_INRAE=39.873;MAF_USDA=9.412
NC_035092.1	24778250	.	C	T	.	.	MAF_INRAE=45.57;MAF_USDA=21.176
NC_035092.1	24778281	.	C	A	.	.	MAF_INRAE=8.228;MAF_USDA=11.176
NC_035092.1	24778295	.	G	A	.	.	MAF_INRAE=45.57;MAF_USDA=21.176
NC_035092.1	24778338	.	A	G	.	.	MAF_INRAE=10.526
NC_035092.1	24778517	.	G	A	.	.	MAF_INRAE=6.329;MAF_USDA=5.882
NC_035092.1	24778583	.	C	T	.	.	MAF_USDA=2.459
NC_035092.1	24778590	.	G	A	.	.	MAF_INRAE=10.526
NC_035092.1	24778617	.	T	G	.	.	MAF_INRAE=10.526
NC_035092.1	24778713	.	C	T	.	.	MAF_INRAE=10.526
NC_035092.1	24778714	.	G	A	.	.	MAF_USDA=1.639
NC_035092.1	24778990	.	T	C	.	.	MAF_USDA=6.25
NC_035092.1	24779025	.	A	G	.	.	MAF_USDA=1.639
NC_035092.1	24779026	.	C	T	.	.	MAF_USDA=1.639
NC_035092.1	24779048	.	A	T	.	.	MAF_INRAE=35.833;MAF_USDA=4.167
NC_035092.1	24779094	.	T	C	.	.	MAF_INRAE=10.526
NC_035092.1	24779105	.	G	T	.	.	MAF_USDA=1.639
NC_035092.1	24779136	.	C	T	.	.	MAF_INRAE=12.5;MAF_USDA=2.459
NC_035092.1	24779144	.	C	T	.	.	MAF_USDA=4.098
NC_035092.1	24779161	.	A	G	.	.	MAF_INRAE=48.734;MAF_USDA=30.0
NC_035092.1	24779309	.	A	T	.	.	MAF_INRAE=35.833;MAF_USDA=10.588
NC_035092.1	24779336	.	A	G	.	.	MAF_INRAE=10.526
NC_035092.1	24779409	.	C	T	.	.	MAF_INRAE=12.5
NC_035092.1	24779530	.	A	T	.	.	MAF_USDA=14.754
NC_035092.1	24779534	.	T	C	.	.	MAF_INRAE=14.167;MAF_USDA=2.083
NC_035092.1	24779561	.	C	T	.	.	MAF_INRAE=10.526
NC_035092.1	24779570	.	G	A	.	.	MAF_USDA=8.235
NC_035092.1	24779583	.	A	G	.	.	MAF_INRAE=10.526
NC_035092.1	24779594	.	C	A	.	.	MAF_INRAE=10.526
NC_035092.1	24779614	.	C	T	.	.	MAF_INRAE=39.873;MAF_USDA=9.412
NC_035092.1	24779667	.	A	C	.	.	MAF_INRAE=10.526
NC_035092.1	24779695	.	T	G	.	.	MAF_INRAE=10.526
NC_035092.1	24779713	.	T	C	.	.	MAF_INRAE=42.405;MAF_USDA=10.588
NC_035092.1	24779760	.	T	C	.	.	MAF_USDA=13.934
NC_035092.1	24779795	.	T	G	.	.	MAF_INRAE=39.873;MAF_USDA=10.0
NC_035092.1	24779798	.	A	T	.	.	MAF_INRAE=5.063
NC_035092.1	24779806	.	A	C	.	.	MAF_INRAE=8.228;MAF_USDA=22.917
NC_035092.1	24779807	.	A	T	.	.	MAF_INRAE=42.405;MAF_USDA=45.294
NC_035092.1	24779808	.	T	G	.	.	MAF_INRAE=35.833
NC_035092.1	24779810	.	T	G	.	.	MAF_USDA=1.639
NC_035092.1	24779835	.	G	A	.	.	MAF_INRAE=10.526
NC_035092.1	24779949	.	G	T	.	.	MAF_INRAE=39.873;MAF_USDA=10.588
NC_035092.1	24779967	.	C	T	.	.	MAF_INRAE=39.873;MAF_USDA=10.588
NC_035092.1	24779977	.	G	A	.	.	MAF_INRAE=10.526;MAF_USDA=9.836
NC_035092.1	24780056	.	A	C	.	.	MAF_INRAE=10.526
NC_035092.1	24780076	.	G	C	.	.	MAF_INRAE=10.526
NC_035092.1	24780097	.	G	A	.	.	MAF_INRAE=10.526
NC_035092.1	24780272	.	C	A	.	.	MAF_INRAE=13.291;MAF_USDA=2.459
NC_035092.1	24780283	.	T	G	.	.	MAF_INRAE=42.405;MAF_USDA=10.0
NC_035092.1	24780307	.	A	G	.	.	MAF_INRAE=10.526
NC_035092.1	24780336	.	T	C	.	.	MAF_INRAE=6.329;MAF_USDA=5.882
NC_035092.1	24780362	.	C	T	.	.	MAF_USDA=2.5
NC_035092.1	24780386	.	C	G	.	.	MAF_INRAE=39.873;MAF_USDA=10.588
NC_035092.1	24780418	.	T	G	.	.	MAF_INRAE=8.228;MAF_USDA=7.059
NC_035092.1	24780445	.	C	T	.	.	MAF_INRAE=10.526
NC_035092.1	24780455	.	C	T	.	.	MAF_INRAE=10.526
NC_035092.1	24780476	.	C	T	.	.	MAF_INRAE=26.316
NC_035092.1	24780545	.	G	A	.	.	MAF_INRAE=42.405;MAF_USDA=11.176
NC_035092.1	24780556	.	A	C	.	.	MAF_INRAE=10.526
NC_035092.1	24780620	.	G	T	.	.	MAF_INRAE=39.167;MAF_USDA=20.588
NC_035092.1	24780628	.	T	C	.	.	MAF_INRAE=35.833;MAF_USDA=11.31
NC_035092.1	24780635	.	C	T	.	.	MAF_INRAE=10.526
NC_035092.1	24780650	.	C	T	.	.	MAF_INRAE=10.526
NC_035092.1	24780676	.	T	G	.	.	MAF_INRAE=42.405;MAF_USDA=11.176
NC_035092.1	24780700	.	A	G	.	.	MAF_INRAE=18.354;MAF_USDA=27.083
NC_035092.1	24780729	.	G	A	.	.	MAF_USDA=9.016
NC_035092.1	24780763	.	A	T	.	.	MAF_INRAE=10.526
NC_035092.1	24780770	.	T	G	.	.	MAF_INRAE=39.241;MAF_USDA=4.167
NC_035092.1	24780778	.	A	T	.	.	MAF_INRAE=26.316
NC_035092.1	24780798	.	A	T	.	.	MAF_INRAE=10.526;MAF_USDA=2.459
NC_035092.1	24780827	.	T	A	.	.	MAF_INRAE=15.789;MAF_USDA=6.471
NC_035092.1	24780837	.	G	T	.	.	MAF_INRAE=34.167;MAF_USDA=4.167
NC_035092.1	24780888	.	C	G	.	.	MAF_INRAE=34.167;MAF_USDA=4.167
NC_035092.1	24780964	.	C	T	.	.	MAF_USDA=3.279
NC_035092.1	24781012	.	T	G	.	.	MAF_INRAE=41.139;MAF_USDA=7.647
NC_035092.1	24781082	.	A	C	.	.	MAF_INRAE=39.241;MAF_USDA=10.0
NC_035092.1	24781135	.	G	A	.	.	MAF_USDA=21.176
NC_035092.1	24781186	.	A	C	.	.	MAF_INRAE=27.5;MAF_USDA=8.824
NC_035092.1	24781210	.	G	A	.	.	MAF_USDA=4.706
NC_035092.1	24781231	.	C	T	.	.	MAF_INRAE=30.0;MAF_USDA=7.647
NC_035092.1	24781232	.	C	T	.	.	MAF_USDA=3.529
NC_035092.1	24781258	.	G	A	.	.	MAF_USDA=5.738
NC_035092.1	24781305	.	C	T	.	.	MAF_INRAE=32.5;MAF_USDA=4.167
NC_035092.1	24781317	.	G	T	.	.	MAF_USDA=1.639
NC_035092.1	24781330	.	A	C	.	.	MAF_INRAE=6.962
NC_035092.1	24781451	.	T	C	.	.	MAF_INRAE=10.526
NC_035092.1	24781463	.	A	T	.	.	MAF_USDA=1.639
NC_035092.1	24781501	.	T	C	.	.	MAF_INRAE=10.526
NC_035092.1	24781527	.	C	T	.	.	MAF_INRAE=7.595;MAF_USDA=10.0
NC_035092.1	24781600	.	G	A	.	.	MAF_INRAE=10.833
NC_035092.1	24781609	.	G	A	.	.	MAF_USDA=8.824
NC_035092.1	24781685	.	A	C	.	.	MAF_INRAE=10.526
NC_035092.1	24781705	.	G	A	.	.	MAF_INRAE=39.873;MAF_USDA=10.0
NC_035092.1	24781778	.	A	G	.	.	MAF_USDA=2.459
NC_035092.1	24781876	.	C	T	.	.	MAF_USDA=3.279
NC_035092.1	24781936	.	A	C	.	.	MAF_USDA=4.167
NC_035092.1	24781980	.	C	T	.	.	MAF_USDA=3.279
NC_035092.1	24782013	.	T	G	.	.	MAF_INRAE=39.873;MAF_USDA=11.905
NC_035092.1	24782033	.	T	C	.	.	MAF_INRAE=39.873;MAF_USDA=10.0
NC_035092.1	24782090	.	G	T	.	.	MAF_USDA=10.0
NC_035092.1	24782096	.	C	A	.	.	MAF_INRAE=10.526
NC_035092.1	24782116	.	G	T	.	.	MAF_INRAE=32.278;MAF_USDA=20.588
NC_035092.1	24782156	.	T	A	.	.	MAF_USDA=4.918
NC_035092.1	24782181	.	A	G	.	.	MAF_INRAE=10.526
NC_035092.1	24782207	.	C	G	.	.	MAF_USDA=4.167
NC_035092.1	24782328	.	T	G	.	.	MAF_INRAE=41.772;MAF_USDA=11.176
NC_035092.1	24782331	.	A	G	.	.	MAF_INRAE=35.0;MAF_USDA=10.588
NC_035092.1	24782353	.	G	A	.	.	MAF_USDA=3.279
NC_035092.1	24782364	.	A	G	.	.	MAF_INRAE=41.772
NC_035092.1	24782457	.	G	A	.	.	MAF_USDA=4.167
NC_035092.1	24782467	.	A	G	.	.	MAF_INRAE=42.405;MAF_USDA=11.176
NC_035092.1	24782483	.	C	G	.	.	MAF_INRAE=10.526
NC_035092.1	24782605	.	G	A	.	.	MAF_INRAE=26.316;MAF_USDA=1.639
NC_035092.1	24782657	.	G	T	.	.	MAF_INRAE=10.526
NC_035092.1	24782743	.	A	C	.	.	MAF_INRAE=40.506;MAF_USDA=21.765
NC_035092.1	24782748	.	G	A	.	.	MAF_USDA=9.412
NC_035092.1	24782791	.	C	A	.	.	MAF_INRAE=10.526
NC_035092.1	24782870	.	G	A	.	.	MAF_USDA=2.459
NC_035092.1	24782931	.	C	A	.	.	MAF_INRAE=13.291
NC_035092.1	24782988	.	T	G	.	.	MAF_INRAE=42.405;MAF_USDA=11.176
NC_035092.1	24783000	.	C	T	.	.	MAF_INRAE=42.405;MAF_USDA=11.176
NC_035092.1	24783019	.	A	C	.	.	MAF_INRAE=42.405;MAF_USDA=11.176
NC_035092.1	24783045	.	A	G	.	.	MAF_USDA=13.69
NC_035092.1	24783195	.	C	T	.	.	MAF_USDA=2.459
NC_035092.1	24783290	.	C	T	.	.	MAF_USDA=6.25
NC_035092.1	24783318	.	C	G	.	.	MAF_INRAE=39.241;MAF_USDA=7.647
NC_035092.1	24783609	.	T	A	.	.	MAF_USDA=6.25
NC_035092.1	24783622	.	A	C	.	.	MAF_INRAE=42.405;MAF_USDA=11.176
NC_035092.1	24783640	.	G	T	.	.	MAF_INRAE=39.873;MAF_USDA=10.588
NC_035092.1	24783655	.	A	T	.	.	MAF_USDA=1.639
NC_035092.1	24783669	.	G	A	.	.	MAF_INRAE=40.506;MAF_USDA=10.588
NC_035092.1	24783738	.	T	G	.	.	MAF_INRAE=39.873;MAF_USDA=10.588
NC_035092.1	24783749	.	G	A	.	.	MAF_INRAE=42.405;MAF_USDA=11.176
NC_035092.1	24783757	.	G	A	.	.	MAF_INRAE=14.167;MAF_USDA=4.167
NC_035092.1	24783784	.	T	C	.	.	MAF_INRAE=42.405;MAF_USDA=40.588
NC_035092.1	24783911	.	A	G	.	.	MAF_INRAE=39.241;MAF_USDA=10.588
NC_035092.1	24783939	.	G	T	.	.	MAF_INRAE=35.0;MAF_USDA=10.588
NC_035092.1	24784039	.	C	G	.	.	MAF_INRAE=31.667;MAF_USDA=4.167
NC_035092.1	24784180	.	T	G	.	.	MAF_INRAE=32.5;MAF_USDA=7.738
NC_035092.1	24784191	.	A	T	.	.	MAF_INRAE=41.139;MAF_USDA=33.929
NC_035092.1	24784203	.	A	C	.	.	MAF_INRAE=31.667;MAF_USDA=7.647
NC_035092.1	24784249	.	C	T	.	.	MAF_INRAE=39.873;MAF_USDA=37.5
NC_035092.1	24784314	.	G	T	.	.	MAF_USDA=20.833
NC_035092.1	24784911	.	G	T	.	.	MAF_USDA=1.765
NC_035092.1	24785048	.	G	T	.	.	MAF_USDA=2.459
NC_035092.1	24785140	.	T	G	.	.	MAF_USDA=8.333
NC_035092.1	24785292	.	C	G	.	.	MAF_INRAE=5.696;MAF_USDA=8.333
NC_035092.1	24785580	.	T	G	.	.	MAF_INRAE=1.667
NC_035092.1	24785698	.	C	A	.	.	MAF_USDA=1.639
NC_035092.1	24785746	.	A	G	.	.	MAF_INRAE=6.329;MAF_USDA=5.882
NC_035092.1	24785780	.	C	G	.	.	MAF_INRAE=39.873;MAF_USDA=4.167
NC_035092.1	24785977	.	G	A	.	.	MAF_USDA=7.647
NC_035092.1	24786042	.	G	A	.	.	MAF_INRAE=41.772;MAF_USDA=12.353
NC_035092.1	24786067	.	T	C	.	.	MAF_INRAE=39.241;MAF_USDA=10.0
NC_035092.1	24786082	.	G	A	.	.	MAF_INRAE=10.526
NC_035092.1	24786083	.	T	G	.	.	MAF_INRAE=39.241;MAF_USDA=10.0
NC_035092.1	24786168	.	A	T	.	.	MAF_INRAE=10.526
NC_035092.1	24786206	.	G	A	.	.	MAF_INRAE=42.405;MAF_USDA=10.0
NC_035092.1	24786252	.	G	A	.	.	MAF_INRAE=42.405;MAF_USDA=36.471
NC_035092.1	24786387	.	C	T	.	.	MAF_INRAE=10.526
NC_035092.1	24786543	.	G	A	.	.	MAF_USDA=1.639
NC_035092.1	24786641	.	G	T	.	.	MAF_USDA=6.471
NC_035092.1	24786706	.	T	C	.	.	MAF_INRAE=42.405;MAF_USDA=15.882
NC_035092.1	24786759	.	G	A	.	.	MAF_USDA=6.471
NC_035092.1	24786783	.	A	C	.	.	MAF_INRAE=39.873;MAF_USDA=11.765
NC_035092.1	24786812	.	T	A	.	.	MAF_INRAE=42.405;MAF_USDA=15.882
NC_035092.1	24786914	.	T	A	.	.	MAF_USDA=21.311
NC_035092.1	24786948	.	G	T	.	.	MAF_USDA=2.459
NC_035092.1	24786966	.	T	G	.	.	MAF_INRAE=10.526
NC_035092.1	24787011	.	A	T	.	.	MAF_INRAE=10.526;MAF_USDA=4.098
NC_035092.1	24787012	.	T	A	.	.	MAF_USDA=4.098
NC_035092.1	24787101	.	C	T	.	.	MAF_INRAE=40.506;MAF_USDA=10.0
NC_035092.1	24787122	.	G	T	.	.	MAF_INRAE=49.367;MAF_USDA=31.176
NC_035092.1	24787136	.	G	A	.	.	MAF_INRAE=39.241;MAF_USDA=12.941
NC_035092.1	24787161	.	T	A	.	.	MAF_USDA=7.059
NC_035092.1	24787186	.	C	T	.	.	MAF_INRAE=13.291;MAF_USDA=2.459
NC_035092.1	24787196	.	G	T	.	.	MAF_INRAE=39.873;MAF_USDA=10.0
NC_035092.1	24787204	.	G	A	.	.	MAF_INRAE=46.203;MAF_USDA=42.941
NC_035092.1	24787268	.	C	T	.	.	MAF_USDA=2.459
NC_035092.1	24787276	.	A	T	.	.	MAF_USDA=2.459
NC_035092.1	24787301	.	T	A	.	.	MAF_USDA=8.235
NC_035092.1	24787368	.	G	A	.	.	MAF_INRAE=39.241;MAF_USDA=8.824
NC_035092.1	24787416	.	A	T	.	.	MAF_USDA=2.459
NC_035092.1	24787426	.	C	A	.	.	MAF_USDA=1.639
NC_035092.1	24787465	.	A	C	.	.	MAF_INRAE=32.5;MAF_USDA=13.529
NC_035092.1	24787530	.	G	T	.	.	MAF_USDA=1.667
NC_035092.1	24787531	.	A	T	.	.	MAF_USDA=1.667
NC_035092.1	24787644	.	C	T	.	.	MAF_USDA=5.294
NC_035092.1	24787651	.	G	T	.	.	MAF_INRAE=42.405;MAF_USDA=10.417
NC_035092.1	24787672	.	T	G	.	.	MAF_USDA=14.286
NC_035092.1	24787674	.	A	C	.	.	MAF_INRAE=3.333;MAF_USDA=6.471
NC_035092.1	24787694	.	T	G	.	.	MAF_INRAE=44.937;MAF_USDA=14.118
NC_035092.1	24787700	.	C	A	.	.	MAF_INRAE=42.405;MAF_USDA=39.412
NC_035092.1	24787778	.	G	T	.	.	MAF_USDA=1.639
NC_035092.1	24787801	.	A	G	.	.	MAF_USDA=10.417
NC_035092.1	24787802	.	T	G	.	.	MAF_USDA=10.417
NC_035092.1	24787811	.	C	A	.	.	MAF_INRAE=34.167
NC_035092.1	24787817	.	G	A	.	.	MAF_USDA=4.098
NC_035092.1	24787859	.	C	T	.	.	MAF_USDA=3.279
NC_035092.1	24787909	.	T	A	.	.	MAF_USDA=2.459
NC_035092.1	24787911	.	T	C	.	.	MAF_INRAE=39.241;MAF_USDA=10.0
NC_035092.1	24787988	.	A	C	.	.	MAF_INRAE=10.526
NC_035092.1	24787990	.	C	G	.	.	MAF_USDA=2.459
NC_035092.1	24788017	.	G	T	.	.	MAF_INRAE=41.772;MAF_USDA=15.882
NC_035092.1	24788021	.	G	A	.	.	MAF_INRAE=35.0;MAF_USDA=14.706
NC_035092.1	24788054	.	G	A	.	.	MAF_INRAE=10.526
NC_035092.1	24788062	.	G	A	.	.	MAF_USDA=4.706
NC_035092.1	24788083	.	A	G	.	.	MAF_USDA=7.377
NC_035092.1	24788116	.	G	A	.	.	MAF_INRAE=48.734;MAF_USDA=32.738
NC_035092.1	24788118	.	C	T	.	.	MAF_USDA=1.667
NC_035092.1	24788135	.	T	G	.	.	MAF_USDA=4.762
NC_035092.1	24788157	.	G	T	.	.	MAF_USDA=17.262
NC_035092.1	24788195	.	G	A	.	.	MAF_USDA=1.667
NC_035092.1	24788223	.	C	G	.	.	MAF_INRAE=3.333;MAF_USDA=8.333
NC_035092.1	24788227	.	A	T	.	.	MAF_USDA=1.639
NC_035092.1	24788230	.	C	T	.	.	MAF_INRAE=5.696;MAF_USDA=8.333
NC_035092.1	24788305	.	T	C	.	.	MAF_USDA=14.706
NC_035092.1	24788354	.	A	T	.	.	MAF_INRAE=8.228;MAF_USDA=10.0
NC_035092.1	24788382	.	A	T	.	.	MAF_INRAE=40.506;MAF_USDA=15.294
NC_035092.1	24788532	.	A	T	.	.	MAF_USDA=4.706
NC_035092.1	24788563	.	C	T	.	.	MAF_USDA=2.459
NC_035092.1	24788589	.	A	T	.	.	MAF_INRAE=35.0;MAF_USDA=4.167
NC_035092.1	24788627	.	A	G	.	.	MAF_USDA=6.557
NC_035092.1	24788632	.	T	G	.	.	MAF_INRAE=35.833;MAF_USDA=10.417
NC_035092.1	24788633	.	T	C	.	.	MAF_INRAE=15.0
NC_035092.1	24788641	.	C	A	.	.	MAF_INRAE=39.873;MAF_USDA=10.0
NC_035092.1	24788691	.	G	C	.	.	MAF_INRAE=10.526
NC_035092.1	24788711	.	C	T	.	.	MAF_INRAE=39.241;MAF_USDA=14.706
NC_035092.1	24788762	.	G	A	.	.	MAF_INRAE=6.329
NC_035092.1	24788881	.	G	A	.	.	MAF_INRAE=41.772;MAF_USDA=16.471
NC_035092.1	24788888	.	G	A	.	.	MAF_INRAE=41.772;MAF_USDA=16.471
NC_035092.1	24788932	.	C	T	.	.	MAF_INRAE=35.833;MAF_USDA=10.588
NC_035092.1	24788933	.	A	G	.	.	MAF_USDA=18.824
NC_035092.1	24788980	.	A	G	.	.	MAF_INRAE=42.405;MAF_USDA=15.882
NC_035092.1	24789007	.	T	G	.	.	MAF_USDA=6.25
NC_035092.1	24789043	.	T	C	.	.	MAF_USDA=1.639
NC_035092.1	24789065	.	G	T	.	.	MAF_INRAE=10.526
NC_035092.1	24789074	.	G	A	.	.	MAF_INRAE=39.873;MAF_USDA=10.588
NC_035092.1	24789112	.	C	A	.	.	MAF_INRAE=39.873;MAF_USDA=10.0
NC_035092.1	24789279	.	G	T	.	.	MAF_USDA=1.639
NC_035092.1	24789283	.	G	T	.	.	MAF_INRAE=10.526
NC_035092.1	24789401	.	A	G	.	.	MAF_INRAE=12.5;MAF_USDA=2.459
NC_035092.1	24789415	.	T	A	.	.	MAF_USDA=6.25
NC_035092.1	24789432	.	T	C	.	.	MAF_INRAE=10.526
NC_035092.1	24789462	.	T	G	.	.	MAF_INRAE=35.833;MAF_USDA=10.0
NC_035092.1	24789485	.	A	C	.	.	MAF_INRAE=35.833;MAF_USDA=10.0
NC_035092.1	24789489	.	G	T	.	.	MAF_USDA=18.235
NC_035092.1	24789522	.	G	T	.	.	MAF_INRAE=35.833
NC_035092.1	24789651	.	C	T	.	.	MAF_INRAE=6.329;MAF_USDA=8.333
NC_035092.1	24789655	.	G	A	.	.	MAF_INRAE=13.291
NC_035092.1	24789704	.	A	C	.	.	MAF_INRAE=39.873;MAF_USDA=11.176
NC_035092.1	24789776	.	C	T	.	.	MAF_USDA=12.941
NC_035092.1	24789799	.	C	T	.	.	MAF_INRAE=15.789;MAF_USDA=5.882
NC_035092.1	24789823	.	G	A	.	.	MAF_USDA=1.667
NC_035092.1	24789984	.	A	G	.	.	MAF_INRAE=10.526
NC_035092.1	24790035	.	A	T	.	.	MAF_USDA=4.098
NC_035092.1	24790108	.	T	A	.	.	MAF_INRAE=39.873;MAF_USDA=10.0
NC_035092.1	24790141	.	G	T	.	.	MAF_INRAE=42.405;MAF_USDA=15.294
NC_035092.1	24790161	.	G	T	.	.	MAF_INRAE=10.526;MAF_USDA=10.0
NC_035092.1	24790361	.	C	T	.	.	MAF_INRAE=42.405;MAF_USDA=17.059
NC_035092.1	24790378	.	C	A	.	.	MAF_USDA=2.459
NC_035092.1	24790431	.	A	T	.	.	MAF_USDA=5.294
NC_035092.1	24790454	.	T	G	.	.	MAF_USDA=18.824
NC_035092.1	24790609	.	T	G	.	.	MAF_USDA=17.647
NC_035092.1	24790614	.	G	T	.	.	MAF_INRAE=39.873;MAF_USDA=10.588
NC_035092.1	24790694	.	A	C	.	.	MAF_INRAE=13.291;MAF_USDA=2.459
NC_035092.1	24790720	.	A	T	.	.	MAF_USDA=16.471
NC_035092.1	24790913	.	T	G	.	.	MAF_USDA=1.639
NC_035092.1	24790970	.	G	A	.	.	MAF_USDA=5.294
NC_035092.1	24791010	.	T	A	.	.	MAF_INRAE=48.734;MAF_USDA=48.235
NC_035092.1	24791026	.	T	G	.	.	MAF_INRAE=26.316
NC_035092.1	24791041	.	C	T	.	.	MAF_USDA=4.098
NC_035092.1	24791045	.	C	T	.	.	MAF_INRAE=10.526
NC_035092.1	24791053	.	C	T	.	.	MAF_USDA=6.25
NC_035092.1	24791063	.	G	A	.	.	MAF_INRAE=7.5;MAF_USDA=5.294
NC_035092.1	24791099	.	A	C	.	.	MAF_USDA=4.118
NC_035092.1	24791114	.	T	A	.	.	MAF_INRAE=43.038;MAF_USDA=38.824
NC_035092.1	24791342	.	C	A	.	.	MAF_INRAE=10.526
NC_035092.1	24791356	.	C	T	.	.	MAF_INRAE=6.329;MAF_USDA=5.882
NC_035092.1	24791456	.	G	T	.	.	MAF_INRAE=10.526
NC_035092.1	24791467	.	T	C	.	.	MAF_INRAE=10.526
NC_035092.1	24791536	.	C	T	.	.	MAF_USDA=1.639
NC_035092.1	24791588	.	C	T	.	.	MAF_INRAE=39.873;MAF_USDA=10.588
NC_035092.1	24791649	.	G	T	.	.	MAF_INRAE=10.526
NC_035092.1	24791653	.	C	T	.	.	MAF_USDA=23.529
NC_035092.1	24791655	.	T	C	.	.	MAF_USDA=8.197
NC_035092.1	24791798	.	G	T	.	.	MAF_INRAE=10.526
NC_035092.1	24791894	.	G	T	.	.	MAF_USDA=2.459
NC_035092.1	24791951	.	A	G	.	.	MAF_INRAE=42.405;MAF_USDA=15.882
NC_035092.1	24792003	.	G	T	.	.	MAF_USDA=23.529
NC_035092.1	24792007	.	C	T	.	.	MAF_USDA=1.639
NC_035092.1	24792034	.	A	G	.	.	MAF_INRAE=39.241;MAF_USDA=9.412
NC_035092.1	24792091	.	G	A	.	.	MAF_USDA=2.941
NC_035092.1	24792137	.	G	T	.	.	MAF_INRAE=8.228;MAF_USDA=10.0
NC_035092.1	24792167	.	T	C	.	.	MAF_INRAE=26.316
NC_035092.1	24792351	.	T	G	.	.	MAF_USDA=1.639
NC_035092.1	24792421	.	G	A	.	.	MAF_USDA=1.639
NC_035092.1	24792428	.	T	C	.	.	MAF_INRAE=42.405;MAF_USDA=16.471
NC_035092.1	24792574	.	C	A	.	.	MAF_USDA=2.5
NC_035092.1	24792608	.	G	A	.	.	MAF_USDA=4.167
NC_035092.1	24792644	.	T	C	.	.	MAF_USDA=5.357
NC_035092.1	24792672	.	T	G	.	.	MAF_INRAE=6.329;MAF_USDA=5.952
NC_035092.1	24792712	.	G	C	.	.	MAF_USDA=3.279
NC_035092.1	24792723	.	A	C	.	.	MAF_USDA=4.167
NC_035092.1	24792725	.	G	T	.	.	MAF_USDA=4.167
NC_035092.1	24792726	.	A	T	.	.	MAF_USDA=4.167
NC_035092.1	24792778	.	C	T	.	.	MAF_INRAE=37.342;MAF_USDA=9.836
NC_035092.1	24792797	.	G	T	.	.	MAF_INRAE=42.405;MAF_USDA=10.417
NC_035092.1	24792801	.	C	A	.	.	MAF_INRAE=35.833;MAF_USDA=10.417
NC_035092.1	24792814	.	G	T	.	.	MAF_INRAE=39.873;MAF_USDA=9.412
NC_035092.1	24792844	.	C	G	.	.	MAF_USDA=3.279
NC_035092.1	24792847	.	C	A	.	.	MAF_INRAE=10.526;MAF_USDA=4.706
NC_035092.1	24792888	.	A	T	.	.	MAF_USDA=5.882
NC_035092.1	24792955	.	C	A	.	.	MAF_USDA=3.279
NC_035092.1	24793092	.	T	A	.	.	MAF_USDA=1.639
NC_035092.1	24793166	.	A	G	.	.	MAF_USDA=14.118
NC_035092.1	24793266	.	T	A	.	.	MAF_USDA=13.529
NC_035092.1	24793294	.	C	T	.	.	MAF_USDA=6.25
NC_035092.1	24793295	.	A	C	.	.	MAF_USDA=6.25
NC_035092.1	24793303	.	T	A	.	.	MAF_USDA=8.333
NC_035092.1	24793323	.	C	A	.	.	MAF_USDA=8.333
NC_035092.1	24793326	.	A	C	.	.	MAF_USDA=2.353
NC_035092.1	24793329	.	G	C	.	.	MAF_USDA=8.197
NC_035092.1	24793337	.	G	A	.	.	MAF_USDA=3.529
NC_035092.1	24793344	.	T	A	.	.	MAF_USDA=8.333
NC_035092.1	24793353	.	T	C	.	.	MAF_USDA=22.917
NC_035092.1	24793355	.	G	A	.	.	MAF_USDA=2.941
NC_035092.1	24793356	.	T	C	.	.	MAF_USDA=2.941
NC_035092.1	24793391	.	A	T	.	.	MAF_USDA=3.279
NC_035092.1	24793393	.	A	G	.	.	MAF_USDA=14.583
NC_035092.1	24793396	.	T	A	.	.	MAF_USDA=14.583
NC_035092.1	24793397	.	C	G	.	.	MAF_USDA=14.583
NC_035092.1	24793411	.	A	T	.	.	MAF_USDA=18.75
NC_035092.1	24793415	.	G	A	.	.	MAF_USDA=7.377
NC_035092.1	24793429	.	A	T	.	.	MAF_USDA=12.5
NC_035092.1	24793438	.	A	T	.	.	MAF_USDA=4.167
NC_035092.1	24793439	.	G	A	.	.	MAF_USDA=18.824
NC_035092.1	24793447	.	A	G	.	.	MAF_USDA=19.412
NC_035092.1	24793452	.	G	T	.	.	MAF_USDA=18.824
NC_035092.1	24793495	.	G	T	.	.	MAF_USDA=5.738
NC_035092.1	24793514	.	A	C	.	.	MAF_USDA=14.754
NC_035092.1	24793583	.	T	C	.	.	MAF_USDA=3.279
NC_035092.1	24793647	.	T	G	.	.	MAF_USDA=4.706
NC_035092.1	24793690	.	T	A	.	.	MAF_USDA=4.118
NC_035092.1	24793691	.	A	T	.	.	MAF_USDA=6.25
NC_035092.1	24793692	.	T	G	.	.	MAF_USDA=6.25
NC_035092.1	24793727	.	T	A	.	.	MAF_USDA=1.639
NC_035092.1	24793763	.	A	G	.	.	MAF_INRAE=14.167;MAF_USDA=5.738
NC_035092.1	24793986	.	G	A	.	.	MAF_USDA=1.639
NC_035092.1	24794016	.	T	A	.	.	MAF_INRAE=3.333;MAF_USDA=6.471
NC_035092.1	24794128	.	A	C	.	.	MAF_USDA=5.738
NC_035092.1	24794138	.	A	G	.	.	MAF_USDA=5.738
NC_035092.1	24794141	.	C	G	.	.	MAF_USDA=4.918
NC_035092.1	24794144	.	A	T	.	.	MAF_USDA=4.918
NC_035092.1	24794161	.	A	T	.	.	MAF_USDA=7.647
NC_035092.1	24794177	.	C	T	.	.	MAF_USDA=14.583
NC_035092.1	24794190	.	G	A	.	.	MAF_USDA=12.5
NC_035092.1	24794229	.	G	A	.	.	MAF_INRAE=36.667;MAF_USDA=11.176
NC_035092.1	24794248	.	G	A	.	.	MAF_INRAE=42.405;MAF_USDA=20.588
NC_035092.1	24794274	.	T	C	.	.	MAF_INRAE=39.241;MAF_USDA=13.115
NC_035092.1	24794279	.	A	G	.	.	MAF_USDA=4.098
NC_035092.1	24794323	.	G	A	.	.	MAF_USDA=2.459
NC_035092.1	24794328	.	C	T	.	.	MAF_USDA=5.738
NC_035092.1	24794527	.	C	T	.	.	MAF_USDA=6.25
NC_035092.1	24794615	.	C	T	.	.	MAF_INRAE=40.0;MAF_USDA=17.647
NC_035092.1	24794695	.	G	A	.	.	MAF_USDA=1.639
NC_035092.1	24794837	.	T	A	.	.	MAF_USDA=10.119
NC_035092.1	24794908	.	C	T	.	.	MAF_USDA=2.353
NC_035092.1	24794920	.	A	C	.	.	MAF_INRAE=38.333;MAF_USDA=20.588
NC_035092.1	24794955	.	C	T	.	.	MAF_USDA=23.81
NC_035092.1	24794992	.	C	A	.	.	MAF_USDA=15.294
NC_035092.1	24795013	.	C	T	.	.	MAF_USDA=25.0
NC_035092.1	24795014	.	C	T	.	.	MAF_USDA=31.25
NC_035092.1	24795023	.	G	A	.	.	MAF_USDA=1.639
NC_035092.1	24795027	.	T	G	.	.	MAF_USDA=11.765
NC_035092.1	24795034	.	T	C	.	.	MAF_USDA=4.918
NC_035092.1	24795035	.	T	G	.	.	MAF_USDA=3.279
NC_035092.1	24795052	.	G	A	.	.	MAF_USDA=18.75
NC_035092.1	24795066	.	T	G	.	.	MAF_USDA=14.118
NC_035092.1	24795077	.	T	C	.	.	MAF_USDA=13.529
NC_035092.1	24795086	.	A	G	.	.	MAF_USDA=41.667
NC_035092.1	24795103	.	G	T	.	.	MAF_USDA=7.647
NC_035092.1	24795106	.	T	C	.	.	MAF_USDA=18.75
NC_035092.1	24795108	.	T	G	.	.	MAF_USDA=39.583
NC_035092.1	24795122	.	C	T	.	.	MAF_USDA=11.765
NC_035092.1	24795131	.	T	A	.	.	MAF_USDA=11.765
NC_035092.1	24795138	.	T	G	.	.	MAF_USDA=31.25
NC_035092.1	24795150	.	C	A	.	.	MAF_USDA=22.917
NC_035092.1	24795185	.	T	A	.	.	MAF_USDA=4.098
NC_035092.1	24795231	.	A	C	.	.	MAF_INRAE=35.833;MAF_USDA=9.524
NC_035092.1	24795463	.	C	T	.	.	MAF_USDA=1.667
NC_035092.1	24795471	.	C	T	.	.	MAF_USDA=4.167
NC_035092.1	24795565	.	C	G	.	.	MAF_USDA=9.524
NC_035092.1	24795647	.	G	T	.	.	MAF_USDA=9.016
NC_035092.1	24795660	.	G	A	.	.	MAF_INRAE=35.0;MAF_USDA=22.353
NC_035092.1	24795671	.	T	C	.	.	MAF_USDA=9.412
NC_035092.1	24795688	.	C	T	.	.	MAF_USDA=8.333
NC_035092.1	24795722	.	C	T	.	.	MAF_USDA=7.377
NC_035092.1	24795727	.	A	G	.	.	MAF_USDA=2.459
NC_035092.1	24795740	.	C	T	.	.	MAF_USDA=6.557
NC_035092.1	24795746	.	G	A	.	.	MAF_USDA=5.738
NC_035092.1	24795752	.	T	A	.	.	MAF_USDA=5.0
NC_035092.1	24795757	.	C	T	.	.	MAF_USDA=5.085
NC_035092.1	24795758	.	C	T	.	.	MAF_USDA=4.237
NC_035092.1	24795760	.	G	T	.	.	MAF_USDA=4.237
NC_035092.1	24795762	.	C	G	.	.	MAF_USDA=4.237
NC_035092.1	24795764	.	G	A	.	.	MAF_USDA=4.237
NC_035092.1	24795773	.	T	C	.	.	MAF_USDA=5.833
NC_035092.1	24795782	.	A	G	.	.	MAF_USDA=5.833
NC_035092.1	24795810	.	G	A	.	.	MAF_USDA=20.238
NC_035092.1	24795814	.	C	T	.	.	MAF_USDA=2.5
NC_035092.1	24795841	.	G	A	.	.	MAF_USDA=20.833
NC_035092.1	24795977	.	C	G	.	.	MAF_USDA=1.667
NC_035092.1	24796008	.	G	C	.	.	MAF_USDA=4.167
NC_035092.1	24796011	.	G	C	.	.	MAF_USDA=4.167
NC_035092.1	24796140	.	G	A	.	.	MAF_INRAE=3.333;MAF_USDA=6.471
NC_035092.1	24796175	.	T	C	.	.	MAF_USDA=5.0
NC_035092.1	24796202	.	A	G	.	.	MAF_USDA=8.197
NC_035092.1	24796235	.	G	A	.	.	MAF_USDA=1.765
NC_035092.1	24796246	.	G	C	.	.	MAF_USDA=2.459
NC_035092.1	24796372	.	T	G	.	.	MAF_USDA=4.918
NC_035092.1	24796449	.	A	G	.	.	MAF_INRAE=35.833
NC_035092.1	24796513	.	G	T	.	.	MAF_INRAE=35.833
NC_035092.1	24796546	.	T	C	.	.	MAF_USDA=8.333
NC_035092.1	24796696	.	C	A	.	.	MAF_USDA=4.918
NC_035092.1	24796725	.	C	T	.	.	MAF_USDA=6.25
NC_035092.1	24796760	.	C	T	.	.	MAF_INRAE=8.333
NC_035092.1	24796778	.	A	C	.	.	MAF_USDA=6.25
NC_035092.1	24796784	.	C	A	.	.	MAF_INRAE=14.167
NC_035092.1	24796790	.	A	T,G	.	.	MAF_INRAE=15.0;MAF_USDA=1.639
NC_035092.1	24796793	.	C	T	.	.	MAF_INRAE=31.667;MAF_USDA=17.647
NC_035092.1	24796810	.	A	T	.	.	MAF_INRAE=8.333
NC_035092.1	24796817	.	A	G	.	.	MAF_INRAE=19.167;MAF_USDA=4.098
NC_035092.1	24796819	.	A	C	.	.	MAF_USDA=5.882
NC_035092.1	24796832	.	T	G	.	.	MAF_INRAE=14.167
NC_035092.1	24796833	.	C	T	.	.	MAF_INRAE=8.333
NC_035092.1	24796834	.	A	G	.	.	MAF_INRAE=8.333
NC_035092.1	24796867	.	T	A	.	.	MAF_USDA=21.765
NC_035092.1	24796879	.	G	A	.	.	MAF_INRAE=16.667
NC_035092.1	24796888	.	T	C	.	.	MAF_INRAE=20.0
NC_035092.1	24796895	.	C	T	.	.	MAF_USDA=3.279
NC_035092.1	24796897	.	C	T	.	.	MAF_INRAE=35.833
NC_035092.1	24796914	.	G	T	.	.	MAF_INRAE=14.167
NC_035092.1	24796915	.	C	T	.	.	MAF_INRAE=21.667
NC_035092.1	24796922	.	G	C	.	.	MAF_INRAE=20.0
NC_035092.1	24796950	.	T	G	.	.	MAF_INRAE=16.667
NC_035092.1	24796975	.	G	A	.	.	MAF_INRAE=15.0
NC_035092.1	24797009	.	C	G	.	.	MAF_USDA=4.098
NC_035092.1	24797041	.	A	T	.	.	MAF_INRAE=17.5
NC_035092.1	24797044	.	C	T	.	.	MAF_INRAE=17.5
NC_035092.1	24797048	.	C	T	.	.	MAF_INRAE=18.333
NC_035092.1	24797051	.	G	T	.	.	MAF_INRAE=18.333
NC_035092.1	24797054	.	C	T	.	.	MAF_INRAE=18.333
NC_035092.1	24797057	.	C	T	.	.	MAF_INRAE=18.333
NC_035092.1	24797077	.	G	A	.	.	MAF_INRAE=12.5
NC_035092.1	24797078	.	G	A	.	.	MAF_INRAE=16.667
NC_035092.1	24797079	.	G	A	.	.	MAF_INRAE=17.5
NC_035092.1	24797085	.	A	C	.	.	MAF_INRAE=15.0
NC_035092.1	24797086	.	T	A	.	.	MAF_INRAE=8.333
NC_035092.1	24797119	.	C	T	.	.	MAF_INRAE=20.833
NC_035092.1	24797135	.	A	G	.	.	MAF_INRAE=20.0
NC_035092.1	24797138	.	C	G	.	.	MAF_INRAE=20.0
NC_035092.1	24797146	.	A	G	.	.	MAF_USDA=21.765
NC_035092.1	24797161	.	A	C	.	.	MAF_INRAE=17.5
NC_035092.1	24797185	.	G	T	.	.	MAF_INRAE=15.833
NC_035092.1	24797222	.	G	A	.	.	MAF_USDA=6.25
NC_035092.1	24797232	.	G	C	.	.	MAF_USDA=6.25
NC_035092.1	24797237	.	T	G	.	.	MAF_INRAE=2.5
NC_035092.1	24797294	.	G	T	.	.	MAF_INRAE=35.833;MAF_USDA=15.294
NC_035092.1	24797367	.	G	A	.	.	MAF_USDA=2.459
NC_035092.1	24797370	.	T	A	.	.	MAF_USDA=6.25
NC_035092.1	24797469	.	A	G	.	.	MAF_INRAE=35.833;MAF_USDA=12.353
NC_035092.1	24797504	.	A	G	.	.	MAF_USDA=2.459
NC_035092.1	24797508	.	C	T	.	.	MAF_USDA=11.176
NC_035092.1	24797536	.	A	C	.	.	MAF_INRAE=13.333
NC_035092.1	24797538	.	T	C	.	.	MAF_USDA=12.353
NC_035092.1	24797544	.	C	A	.	.	MAF_USDA=6.25
NC_035092.1	24797548	.	G	T	.	.	MAF_INRAE=14.167;MAF_USDA=2.459
NC_035092.1	24797601	.	G	A	.	.	MAF_USDA=5.294
NC_035092.1	24797622	.	A	T	.	.	MAF_USDA=6.471
NC_035092.1	24797628	.	G	A	.	.	MAF_USDA=13.529
NC_035092.1	24797631	.	G	A	.	.	MAF_INRAE=35.0;MAF_USDA=10.0
NC_035092.1	24797633	.	A	C	.	.	MAF_USDA=6.471
NC_035092.1	24797634	.	C	T	.	.	MAF_USDA=2.459
NC_035092.1	24797789	.	A	T	.	.	MAF_USDA=10.417
NC_035092.1	24797797	.	G	A	.	.	MAF_USDA=10.417
NC_035092.1	24797801	.	C	T	.	.	MAF_USDA=6.25
NC_035092.1	24797828	.	A	G	.	.	MAF_USDA=8.333
NC_035092.1	24798102	.	A	G	.	.	MAF_INRAE=7.5;MAF_USDA=2.941
NC_035092.1	24798112	.	A	G	.	.	MAF_INRAE=7.5;MAF_USDA=2.941
NC_035092.1	24798118	.	A	C	.	.	MAF_INRAE=7.5;MAF_USDA=2.941
NC_035092.1	24798120	.	C	A	.	.	MAF_USDA=2.353
NC_035092.1	24798277	.	G	A	.	.	MAF_USDA=7.647
NC_035092.1	24798282	.	G	A	.	.	MAF_INRAE=35.833;MAF_USDA=21.176
NC_035092.1	24798284	.	C	T	.	.	MAF_USDA=6.557
NC_035092.1	24798299	.	G	A	.	.	MAF_INRAE=3.333;MAF_USDA=5.882
NC_035092.1	24798314	.	T	C	.	.	MAF_INRAE=39.167;MAF_USDA=20.588
NC_035092.1	24798375	.	A	T	.	.	MAF_USDA=9.836
NC_035092.1	24798396	.	C	T	.	.	MAF_USDA=9.016
NC_035092.1	24798409	.	G	A	.	.	MAF_USDA=12.5
NC_035092.1	24798430	.	G	T	.	.	MAF_INRAE=20.833;MAF_USDA=4.167
NC_035092.1	24798485	.	G	A	.	.	MAF_USDA=4.098
NC_035092.1	24798679	.	A	G	.	.	MAF_INRAE=35.833;MAF_USDA=11.176
NC_035092.1	24798682	.	A	C	.	.	MAF_USDA=1.639
NC_035092.1	24798693	.	A	T	.	.	MAF_USDA=8.197
NC_035092.1	24798694	.	A	T	.	.	MAF_USDA=8.197
NC_035092.1	24798757	.	G	A	.	.	MAF_USDA=1.639
NC_035092.1	24798806	.	C	T	.	.	MAF_USDA=6.25
NC_035092.1	24798822	.	G	A	.	.	MAF_USDA=4.098
NC_035092.1	24798824	.	C	T	.	.	MAF_USDA=1.639
NC_035092.1	24798983	.	G	T	.	.	MAF_USDA=8.235
NC_035092.1	24798990	.	C	A	.	.	MAF_USDA=4.098
NC_035092.1	24798994	.	C	T	.	.	MAF_USDA=1.639
NC_035092.1	24799010	.	G	C	.	.	MAF_USDA=3.279
NC_035092.1	24799026	.	C	A	.	.	MAF_USDA=16.667
NC_035092.1	24799027	.	G	A	.	.	MAF_INRAE=6.667
NC_035092.1	24799043	.	C	A	.	.	MAF_USDA=22.917
NC_035092.1	24799168	.	T	C	.	.	MAF_USDA=6.25
NC_035092.1	24799177	.	T	A	.	.	MAF_USDA=5.882
NC_035092.1	24799190	.	C	T	.	.	MAF_INRAE=13.333;MAF_USDA=2.459
NC_035092.1	24799259	.	A	T	.	.	MAF_USDA=1.639
NC_035092.1	24799437	.	C	T	.	.	MAF_USDA=1.639
NC_035092.1	24799582	.	C	T	.	.	MAF_USDA=23.529
NC_035092.1	24799663	.	T	C	.	.	MAF_USDA=3.279
NC_035092.1	24799695	.	C	T	.	.	MAF_INRAE=35.833;MAF_USDA=10.588
NC_035092.1	24799725	.	C	T	.	.	MAF_INRAE=14.167;MAF_USDA=4.098
NC_035092.1	24799839	.	A	T	.	.	MAF_INRAE=14.167;MAF_USDA=2.459
NC_035092.1	24800006	.	C	T	.	.	MAF_USDA=3.333
NC_035092.1	24800171	.	T	G	.	.	MAF_INRAE=35.833;MAF_USDA=38.824
NC_035092.1	24800396	.	A	C	.	.	MAF_INRAE=35.833;MAF_USDA=15.882
NC_035092.1	24800431	.	C	T	.	.	MAF_USDA=10.656
NC_035092.1	24800489	.	A	T	.	.	MAF_USDA=5.738
NC_035092.1	24800536	.	C	A	.	.	MAF_INRAE=40.0;MAF_USDA=21.176
NC_035092.1	24800542	.	T	C	.	.	MAF_USDA=4.918
NC_035092.1	24800676	.	G	A	.	.	MAF_INRAE=35.0;MAF_USDA=38.824
NC_035092.1	24800700	.	C	T	.	.	MAF_INRAE=2.5;MAF_USDA=5.294
NC_035092.1	24800776	.	C	A	.	.	MAF_USDA=1.639
NC_035092.1	24800864	.	G	C	.	.	MAF_INRAE=14.167;MAF_USDA=2.459
NC_035092.1	24800991	.	T	C	.	.	MAF_USDA=4.918
NC_035092.1	24800999	.	A	C	.	.	MAF_USDA=4.167
NC_035092.1	24801049	.	G	C	.	.	MAF_USDA=1.639
NC_035092.1	24801091	.	G	A	.	.	MAF_USDA=1.667
NC_035092.1	24801287	.	G	A	.	.	MAF_INRAE=12.5;MAF_USDA=3.279
NC_035092.1	24801413	.	T	C	.	.	MAF_USDA=3.279
NC_035092.1	24801422	.	A	C	.	.	MAF_INRAE=35.0;MAF_USDA=11.176
NC_035092.1	24801458	.	G	C	.	.	MAF_INRAE=35.0;MAF_USDA=9.412
NC_035092.1	24801492	.	C	T	.	.	MAF_USDA=8.235
NC_035092.1	24801506	.	G	T	.	.	MAF_USDA=5.294
NC_035092.1	24801508	.	C	T	.	.	MAF_USDA=7.059
NC_035092.1	24801522	.	A	T	.	.	MAF_USDA=5.882
NC_035092.1	24801528	.	G	A	.	.	MAF_USDA=6.25
NC_035092.1	24801547	.	A	G	.	.	MAF_USDA=4.918
NC_035092.1	24801559	.	A	G	.	.	MAF_USDA=4.118
NC_035092.1	24801562	.	T	G	.	.	MAF_USDA=3.529
NC_035092.1	24801594	.	A	G	.	.	MAF_USDA=4.098
NC_035092.1	24801596	.	G	A	.	.	MAF_USDA=4.098
NC_035092.1	24801600	.	C	T	.	.	MAF_USDA=3.279
NC_035092.1	24801601	.	A	G	.	.	MAF_INRAE=34.167;MAF_USDA=10.0
NC_035092.1	24801626	.	C	A	.	.	MAF_USDA=3.279
NC_035092.1	24801683	.	A	C	.	.	MAF_USDA=2.459
NC_035092.1	24801684	.	A	T	.	.	MAF_INRAE=35.0;MAF_USDA=11.176
NC_035092.1	24801792	.	G	A	.	.	MAF_INRAE=35.0;MAF_USDA=11.765
NC_035092.1	24801908	.	C	A	.	.	MAF_INRAE=35.0;MAF_USDA=10.588
NC_035092.1	24802106	.	C	T	.	.	MAF_USDA=5.294
NC_035092.1	24802110	.	G	A	.	.	MAF_USDA=1.639
NC_035092.1	24802173	.	A	T	.	.	MAF_INRAE=35.0;MAF_USDA=10.0
NC_035092.1	24802240	.	C	G	.	.	MAF_USDA=2.459
NC_035092.1	24802249	.	A	G	.	.	MAF_USDA=3.279
NC_035092.1	24802290	.	G	A	.	.	MAF_INRAE=17.5
NC_035092.1	24802294	.	C	T	.	.	MAF_USDA=1.639
NC_035092.1	24802413	.	C	G	.	.	MAF_USDA=4.167
NC_035092.1	24802415	.	G	T	.	.	MAF_USDA=4.167
NC_035092.1	24802485	.	A	G	.	.	MAF_INRAE=10.526
NC_035092.1	24802487	.	C	A	.	.	MAF_USDA=3.279
NC_035092.1	24802519	.	C	T	.	.	MAF_USDA=1.639
NC_035092.1	24802548	.	G	T	.	.	MAF_USDA=19.412
NC_035092.1	24802666	.	C	T	.	.	MAF_USDA=2.459
NC_035092.1	24802667	.	G	A	.	.	MAF_INRAE=10.526;MAF_USDA=2.353
NC_035092.1	24802779	.	G	C	.	.	MAF_INRAE=6.329
NC_035092.1	24802843	.	A	T	.	.	MAF_USDA=6.471
NC_035092.1	24802903	.	G	A	.	.	MAF_USDA=9.836
NC_035092.1	24802930	.	C	T	.	.	MAF_INRAE=39.241;MAF_USDA=8.824
NC_035092.1	24803030	.	G	A	.	.	MAF_INRAE=32.911;MAF_USDA=8.929
NC_035092.1	24803031	.	A	G	.	.	MAF_INRAE=26.667;MAF_USDA=9.524
NC_035092.1	24803075	.	G	A	.	.	MAF_USDA=6.25
NC_035092.1	24803088	.	A	G	.	.	MAF_INRAE=26.667;MAF_USDA=4.167
NC_035092.1	24803190	.	T	C	.	.	MAF_USDA=5.833
NC_035092.1	24803512	.	G	A	.	.	MAF_USDA=8.929
NC_035092.1	24803530	.	C	T	.	.	MAF_USDA=8.929
NC_035092.1	24803554	.	G	A	.	.	MAF_USDA=19.643
NC_035092.1	24803616	.	A	C	.	.	MAF_USDA=1.667
NC_035092.1	24803678	.	C	T	.	.	MAF_USDA=8.333
NC_035092.1	24803807	.	C	T	.	.	MAF_USDA=5.952
NC_035092.1	24803840	.	C	T	.	.	MAF_USDA=39.286
NC_035092.1	24803942	.	A	G	.	.	MAF_INRAE=48.734;MAF_USDA=32.353
NC_035092.1	24804000	.	T	C	.	.	MAF_INRAE=42.405;MAF_USDA=11.176
NC_035092.1	24804090	.	C	T	.	.	MAF_USDA=5.882
NC_035092.1	24804116	.	G	A	.	.	MAF_USDA=1.639
NC_035092.1	24804176	.	G	A	.	.	MAF_INRAE=42.405;MAF_USDA=39.412
NC_035092.1	24804259	.	C	T	.	.	MAF_USDA=4.918
NC_035092.1	24804371	.	C	T	.	.	MAF_INRAE=39.241;MAF_USDA=8.235
NC_035092.1	24804375	.	C	T	.	.	MAF_INRAE=10.526
NC_035092.1	24804402	.	C	T	.	.	MAF_USDA=18.235
NC_035092.1	24804492	.	C	T	.	.	MAF_INRAE=10.526
NC_035092.1	24804515	.	G	T	.	.	MAF_USDA=1.639
NC_035092.1	24804598	.	G	A	.	.	MAF_INRAE=10.526
NC_035092.1	24804721	.	T	G	.	.	MAF_USDA=4.167
NC_035092.1	24804738	.	C	A	.	.	MAF_INRAE=42.405;MAF_USDA=38.824
NC_035092.1	24804760	.	T	C	.	.	MAF_INRAE=10.526
NC_035092.1	24804774	.	G	A	.	.	MAF_INRAE=39.241;MAF_USDA=6.25
NC_035092.1	24804777	.	C	T	.	.	MAF_USDA=6.25
NC_035092.1	24804930	.	T	A	.	.	MAF_INRAE=10.526
NC_035092.1	24804970	.	A	C	.	.	MAF_USDA=4.098
NC_035092.1	24804972	.	C	T	.	.	MAF_USDA=2.459
NC_035092.1	24804993	.	C	T	.	.	MAF_USDA=3.333
NC_035092.1	24804995	.	T	G	.	.	MAF_USDA=8.929
NC_035092.1	24805000	.	T	C	.	.	MAF_USDA=4.167
NC_035092.1	24805073	.	C	T	.	.	MAF_USDA=4.167
NC_035092.1	24805101	.	A	T	.	.	MAF_INRAE=17.5
NC_035092.1	24805106	.	T	G	.	.	MAF_INRAE=41.772;MAF_USDA=35.417
NC_035092.1	24805196	.	C	A	.	.	MAF_USDA=1.667
NC_035092.1	24805209	.	A	T	.	.	MAF_USDA=5.0
NC_035092.1	24805223	.	G	T	.	.	MAF_USDA=1.667
NC_035092.1	24805263	.	T	G	.	.	MAF_USDA=2.542
NC_035092.1	24805301	.	T	G	.	.	MAF_USDA=9.322
NC_035092.1	24805499	.	G	T	.	.	MAF_USDA=4.098
NC_035092.1	24805522	.	C	T	.	.	MAF_INRAE=39.241;MAF_USDA=8.235
NC_035092.1	24805550	.	C	T	.	.	MAF_USDA=9.016
NC_035092.1	24805615	.	T	C	.	.	MAF_USDA=4.098
NC_035092.1	24805689	.	G	T	.	.	MAF_INRAE=39.241;MAF_USDA=9.524
NC_035092.1	24805707	.	T	C	.	.	MAF_INRAE=10.526
NC_035092.1	24805773	.	A	T	.	.	MAF_INRAE=39.241;MAF_USDA=4.167
NC_035092.1	24805828	.	G	T	.	.	MAF_USDA=6.557
NC_035092.1	24805832	.	G	A	.	.	MAF_USDA=7.377
NC_035092.1	24805846	.	T	C	.	.	MAF_USDA=6.557
NC_035092.1	24805850	.	C	T	.	.	MAF_USDA=7.377
NC_035092.1	24805859	.	T	G	.	.	MAF_USDA=6.557
NC_035092.1	24805869	.	A	C	.	.	MAF_INRAE=2.532
NC_035092.1	24805916	.	T	A	.	.	MAF_INRAE=41.772;MAF_USDA=8.824
NC_035092.1	24805937	.	G	T	.	.	MAF_INRAE=25.316;MAF_USDA=5.882
NC_035092.1	24806057	.	C	A	.	.	MAF_USDA=7.647
NC_035092.1	24806102	.	A	C	.	.	MAF_INRAE=5.063
NC_035092.1	24806129	.	C	G	.	.	MAF_INRAE=10.526
NC_035092.1	24806239	.	G	A	.	.	MAF_INRAE=43.038;MAF_USDA=47.647
NC_035092.1	24806333	.	G	A	.	.	MAF_INRAE=38.608;MAF_USDA=8.824
NC_035092.1	24806351	.	G	A	.	.	MAF_INRAE=10.526
NC_035092.1	24806414	.	A	T	.	.	MAF_INRAE=10.526
NC_035092.1	24806467	.	G	T	.	.	MAF_INRAE=39.241;MAF_USDA=8.235
NC_035092.1	24806489	.	T	C	.	.	MAF_INRAE=10.526
NC_035092.1	24806490	.	A	G	.	.	MAF_INRAE=35.0;MAF_USDA=10.588
NC_035092.1	24806497	.	T	A	.	.	MAF_INRAE=41.772;MAF_USDA=10.0
NC_035092.1	24806522	.	G	T	.	.	MAF_INRAE=41.772;MAF_USDA=10.588
NC_035092.1	24806558	.	G	C	.	.	MAF_INRAE=41.772;MAF_USDA=10.0
NC_035092.1	24806636	.	T	G	.	.	MAF_USDA=9.836
NC_035092.1	24806832	.	T	A	.	.	MAF_USDA=2.459
NC_035092.1	24806872	.	C	T	.	.	MAF_USDA=2.459
NC_035092.1	24806901	.	T	G	.	.	MAF_USDA=6.471
NC_035092.1	24807320	.	G	A	.	.	MAF_USDA=4.098
NC_035092.1	24807414	.	C	T	.	.	MAF_USDA=3.279
NC_035092.1	24807415	.	C	G	.	.	MAF_USDA=18.033
NC_035092.1	24807536	.	C	A	.	.	MAF_USDA=4.098
NC_035092.1	24807553	.	C	T	.	.	MAF_INRAE=39.241;MAF_USDA=9.412
NC_035092.1	24807585	.	A	G	.	.	MAF_USDA=5.294
NC_035092.1	24807614	.	G	A	.	.	MAF_INRAE=10.526
NC_035092.1	24807635	.	T	G	.	.	MAF_INRAE=39.873;MAF_USDA=20.833
NC_035092.1	24807662	.	A	G	.	.	MAF_INRAE=10.526
NC_035092.1	24807715	.	T	A	.	.	MAF_USDA=2.459
NC_035092.1	24807735	.	C	T	.	.	MAF_USDA=3.279
NC_035092.1	24807746	.	C	A	.	.	MAF_INRAE=39.241;MAF_USDA=8.824
NC_035092.1	24807807	.	A	T	.	.	MAF_INRAE=41.139;MAF_USDA=10.0
NC_035092.1	24807884	.	C	T	.	.	MAF_USDA=6.25
NC_035092.1	24808034	.	G	A	.	.	MAF_INRAE=10.526;MAF_USDA=2.459
NC_035092.1	24808080	.	A	C	.	.	MAF_INRAE=10.526
NC_035092.1	24808147	.	C	T	.	.	MAF_INRAE=39.241;MAF_USDA=8.929
NC_035092.1	24808197	.	A	C	.	.	MAF_USDA=1.667
NC_035092.1	24808229	.	G	A	.	.	MAF_USDA=5.952
NC_035092.1	24808244	.	T	C	.	.	MAF_INRAE=41.772;MAF_USDA=9.524
NC_035092.1	24808374	.	C	G	.	.	MAF_INRAE=41.772;MAF_USDA=9.524
NC_035092.1	24808418	.	C	A	.	.	MAF_INRAE=38.608;MAF_USDA=8.929
NC_035092.1	24808531	.	C	A	.	.	MAF_INRAE=10.526
NC_035092.1	24808625	.	G	A	.	.	MAF_USDA=17.213
NC_035092.1	24808639	.	A	C	.	.	MAF_INRAE=5.696;MAF_USDA=5.882
NC_035092.1	24808702	.	C	T	.	.	MAF_INRAE=13.291;MAF_USDA=7.647
NC_035092.1	24808962	.	G	T	.	.	MAF_INRAE=39.241;MAF_USDA=8.824
NC_035092.1	24809032	.	A	T	.	.	MAF_USDA=2.459
NC_035092.1	24809116	.	A	G	.	.	MAF_USDA=2.459
NC_035092.1	24809147	.	A	T	.	.	MAF_USDA=4.098
NC_035092.1	24809153	.	A	G	.	.	MAF_INRAE=41.772;MAF_USDA=9.412
NC_035092.1	24809210	.	T	C	.	.	MAF_USDA=7.647
NC_035092.1	24809542	.	A	C	.	.	MAF_USDA=9.524
NC_035092.1	24809565	.	C	G	.	.	MAF_USDA=16.667
NC_035092.1	24809767	.	C	A	.	.	MAF_INRAE=25.949;MAF_USDA=4.706
NC_035092.1	24809856	.	G	A	.	.	MAF_USDA=27.059
NC_035092.1	24809899	.	C	A	.	.	MAF_INRAE=26.316
NC_035092.1	24809905	.	A	C	.	.	MAF_USDA=2.459
NC_035092.1	24809945	.	G	A	.	.	MAF_USDA=6.471
NC_035092.1	24809984	.	T	C	.	.	MAF_USDA=1.639
NC_035092.1	24810051	.	T	G	.	.	MAF_USDA=18.75
NC_035092.1	24810139	.	C	A	.	.	MAF_USDA=4.167
NC_035092.1	24810140	.	A	C	.	.	MAF_USDA=26.471
NC_035092.1	24810178	.	A	G	.	.	MAF_INRAE=35.833;MAF_USDA=35.417
NC_035092.1	24810345	.	T	A	.	.	MAF_USDA=15.574
NC_035092.1	24810350	.	C	T	.	.	MAF_USDA=4.918
NC_035092.1	24810429	.	A	G	.	.	MAF_USDA=9.836
NC_035092.1	24810525	.	T	G	.	.	MAF_USDA=3.279
NC_035092.1	24810526	.	C	A	.	.	MAF_USDA=3.279
NC_035092.1	24810760	.	C	A	.	.	MAF_USDA=7.647
NC_035092.1	24810907	.	A	C	.	.	MAF_INRAE=43.038;MAF_USDA=39.412
NC_035092.1	24811352	.	G	A	.	.	MAF_USDA=7.647
NC_035092.1	24811413	.	C	T	.	.	MAF_INRAE=10.526
NC_035092.1	24811635	.	T	C	.	.	MAF_USDA=20.238
NC_035092.1	24811643	.	G	A	.	.	MAF_USDA=2.459
NC_035092.1	24812405	.	C	T	.	.	MAF_USDA=2.5
NC_035092.1	24812792	.	G	A	.	.	MAF_USDA=2.459
NC_035092.1	24812799	.	G	A	.	.	MAF_INRAE=39.241;MAF_USDA=8.235
NC_035092.1	24812886	.	C	T	.	.	MAF_INRAE=10.526
NC_035092.1	24812956	.	A	G	.	.	MAF_USDA=2.459
NC_035092.1	24813216	.	G	T	.	.	MAF_USDA=13.934
NC_035092.1	24813244	.	G	T	.	.	MAF_USDA=3.279
NC_035092.1	24813309	.	C	T	.	.	MAF_INRAE=10.526
NC_035092.1	24813573	.	G	T	.	.	MAF_USDA=6.25
NC_035092.1	24815240	.	C	T	.	.	MAF_USDA=3.279
NC_035092.1	24815330	.	A	T	.	.	MAF_INRAE=39.241;MAF_USDA=7.059
NC_035092.1	24815430	.	C	T	.	.	MAF_INRAE=12.658;MAF_USDA=2.5
NC_035092.1	24815492	.	G	A	.	.	MAF_USDA=12.295
NC_035092.1	24815614	.	C	T	.	.	MAF_USDA=10.656
NC_035092.1	24815630	.	T	C	.	.	MAF_USDA=18.824
NC_035092.1	24815662	.	C	T	.	.	MAF_INRAE=42.405;MAF_USDA=38.235
NC_035092.1	24815692	.	T	C	.	.	MAF_INRAE=12.658;MAF_USDA=3.279
NC_035092.1	24815706	.	A	T	.	.	MAF_USDA=18.235
NC_035092.1	24815735	.	G	A	.	.	MAF_INRAE=10.526
NC_035092.1	24815862	.	C	T	.	.	MAF_USDA=9.412
NC_035092.1	24815891	.	G	T	.	.	MAF_USDA=1.639
NC_035092.1	24815946	.	A	C	.	.	MAF_USDA=6.557
NC_035092.1	24815951	.	G	T	.	.	MAF_USDA=4.918
NC_035092.1	24816026	.	G	A	.	.	MAF_USDA=9.016
NC_035092.1	24816078	.	A	G	.	.	MAF_USDA=2.459
NC_035092.1	24816170	.	C	T	.	.	MAF_INRAE=42.405;MAF_USDA=40.0
NC_035092.1	24816296	.	C	T	.	.	MAF_INRAE=39.241;MAF_USDA=8.824
NC_035092.1	24816306	.	G	A	.	.	MAF_INRAE=6.962
NC_035092.1	24816348	.	T	C	.	.	MAF_INRAE=39.241;MAF_USDA=8.235
NC_035092.1	24816366	.	C	T	.	.	MAF_USDA=3.279
NC_035092.1	24816476	.	A	C	.	.	MAF_USDA=18.824
NC_035092.1	24816477	.	G	A	.	.	MAF_USDA=1.639
NC_035092.1	24816525	.	A	G	.	.	MAF_USDA=2.459
NC_035092.1	24816579	.	C	T	.	.	MAF_USDA=1.639
NC_035092.1	24816724	.	C	T	.	.	MAF_USDA=2.459
NC_035092.1	24816798	.	C	T	.	.	MAF_USDA=4.098
NC_035092.1	24816821	.	C	T	.	.	MAF_INRAE=10.526
NC_035092.1	24816857	.	A	G	.	.	MAF_INRAE=13.291;MAF_USDA=2.459
NC_035092.1	24816866	.	C	T	.	.	MAF_USDA=7.059
NC_035092.1	24816910	.	G	A	.	.	MAF_USDA=1.639
NC_035092.1	24816922	.	C	T	.	.	MAF_USDA=2.459
NC_035092.1	24816951	.	C	T	.	.	MAF_USDA=1.639
NC_035092.1	24817042	.	A	G	.	.	MAF_USDA=1.639
NC_035092.1	24817126	.	T	A	.	.	MAF_USDA=1.639
NC_035092.1	24817140	.	A	G	.	.	MAF_USDA=13.934
NC_035092.1	24817247	.	G	T	.	.	MAF_USDA=3.279
NC_035092.1	24817428	.	C	A	.	.	MAF_USDA=38.235
NC_035092.1	24817652	.	G	A	.	.	MAF_INRAE=6.667;MAF_USDA=12.5
NC_035092.1	24817677	.	T	A	.	.	MAF_INRAE=8.861
NC_035092.1	24817733	.	G	C	.	.	MAF_USDA=8.235
NC_035092.1	24817794	.	A	G	.	.	MAF_USDA=18.235
NC_035092.1	24817875	.	G	A	.	.	MAF_USDA=2.459
NC_035092.1	24817882	.	G	T	.	.	MAF_INRAE=39.873;MAF_USDA=25.294
NC_035092.1	24817998	.	A	G	.	.	MAF_INRAE=27.5;MAF_USDA=8.235
NC_035092.1	24818001	.	A	G	.	.	MAF_USDA=7.647
NC_035092.1	24818046	.	A	T	.	.	MAF_INRAE=40.506;MAF_USDA=27.059
NC_035092.1	24818079	.	A	T	.	.	MAF_INRAE=13.333
NC_035092.1	24818090	.	A	G	.	.	MAF_USDA=4.167
NC_035092.1	24818152	.	T	C	.	.	MAF_USDA=16.471
NC_035092.1	24818202	.	T	C	.	.	MAF_USDA=4.098
NC_035092.1	24818313	.	G	T	.	.	MAF_INRAE=10.526
NC_035092.1	24818359	.	C	T	.	.	MAF_USDA=1.765
NC_035092.1	24818475	.	C	T	.	.	MAF_USDA=1.639
NC_035092.1	24818604	.	G	A	.	.	MAF_INRAE=26.316
NC_035092.1	24818684	.	A	C	.	.	MAF_INRAE=12.5
NC_035092.1	24818806	.	C	G	.	.	MAF_INRAE=10.127
NC_035092.1	24818826	.	G	A	.	.	MAF_USDA=4.167
NC_035092.1	24818857	.	T	A	.	.	MAF_USDA=5.294
NC_035092.1	24818926	.	C	G	.	.	MAF_INRAE=9.494
NC_035092.1	24818956	.	C	A	.	.	MAF_INRAE=9.494;MAF_USDA=20.0
NC_035092.1	24819031	.	A	C	.	.	MAF_USDA=3.279
NC_035092.1	24819053	.	C	T	.	.	MAF_USDA=4.098
NC_035092.1	24819135	.	A	C	.	.	MAF_INRAE=12.5;MAF_USDA=2.459
NC_035092.1	24819244	.	T	A	.	.	MAF_USDA=3.279
NC_035092.1	24819271	.	G	A	.	.	MAF_INRAE=26.316
NC_035092.1	24819345	.	G	A	.	.	MAF_USDA=2.459
NC_035092.1	24819391	.	T	C	.	.	MAF_INRAE=9.494;MAF_USDA=18.824
NC_035092.1	24819427	.	G	A	.	.	MAF_INRAE=9.494;MAF_USDA=18.824
NC_035092.1	24819461	.	T	C	.	.	MAF_INRAE=10.127;MAF_USDA=31.176
NC_035092.1	24819546	.	T	A	.	.	MAF_INRAE=14.167;MAF_USDA=4.167
NC_035092.1	24819725	.	C	A	.	.	MAF_INRAE=9.494;MAF_USDA=19.412
NC_035092.1	24819803	.	G	T	.	.	MAF_INRAE=13.291;MAF_USDA=3.279
NC_035092.1	24819809	.	A	T	.	.	MAF_USDA=4.167
NC_035092.1	24819928	.	T	C	.	.	MAF_INRAE=41.772;MAF_USDA=40.0
NC_035092.1	24819945	.	C	A	.	.	MAF_USDA=5.294
NC_035092.1	24819946	.	T	G	.	.	MAF_USDA=5.294
NC_035092.1	24819990	.	A	C	.	.	MAF_INRAE=1.667;MAF_USDA=10.588
NC_035092.1	24820191	.	G	A	.	.	MAF_INRAE=6.667;MAF_USDA=8.333
NC_035092.1	24820192	.	G	T	.	.	MAF_INRAE=6.667
NC_035092.1	24820375	.	C	T	.	.	MAF_INRAE=26.316
NC_035092.1	24820431	.	G	A	.	.	MAF_INRAE=10.526
NC_035092.1	24820487	.	A	T	.	.	MAF_USDA=1.639
NC_035092.1	24820511	.	T	C	.	.	MAF_USDA=7.738
NC_035092.1	24820650	.	T	C	.	.	MAF_INRAE=32.278;MAF_USDA=4.167
NC_035092.1	24820665	.	A	T	.	.	MAF_USDA=2.459
NC_035092.1	24820668	.	G	T	.	.	MAF_INRAE=15.0;MAF_USDA=1.639
NC_035092.1	24820697	.	A	T	.	.	MAF_INRAE=13.291;MAF_USDA=2.459
NC_035092.1	24820706	.	A	T	.	.	MAF_USDA=1.639
NC_035092.1	24820718	.	C	A	.	.	MAF_USDA=1.639
NC_035092.1	24820771	.	G	C	.	.	MAF_INRAE=32.5;MAF_USDA=38.235
NC_035092.1	24820774	.	A	C	.	.	MAF_USDA=1.639
NC_035092.1	24820795	.	A	T	.	.	MAF_USDA=7.5
NC_035092.1	24820817	.	G	T	.	.	MAF_USDA=8.197
NC_035092.1	24820830	.	G	T	.	.	MAF_INRAE=10.833;MAF_USDA=4.118
NC_035092.1	24821014	.	A	G	.	.	MAF_USDA=1.667
NC_035092.1	24821027	.	A	C	.	.	MAF_USDA=4.118
NC_035092.1	24821110	.	T	A	.	.	MAF_INRAE=2.632;MAF_USDA=3.333
NC_035092.1	24821121	.	C	A	.	.	MAF_USDA=2.083
NC_035092.1	24821162	.	C	T	.	.	MAF_USDA=13.115
NC_035092.1	24821171	.	C	T	.	.	MAF_USDA=2.459
NC_035092.1	24821184	.	G	C	.	.	MAF_USDA=8.235
NC_035092.1	24821274	.	A	G	.	.	MAF_USDA=1.639
NC_035092.1	24821482	.	C	T	.	.	MAF_USDA=6.471
NC_035092.1	24821614	.	G	A	.	.	MAF_INRAE=9.494;MAF_USDA=18.824
NC_035092.1	24821644	.	C	T	.	.	MAF_INRAE=18.987;MAF_USDA=5.882
NC_035092.1	24821645	.	G	T	.	.	MAF_USDA=2.459
NC_035092.1	24821672	.	G	T	.	.	MAF_USDA=10.588
NC_035092.1	24821718	.	C	G	.	.	MAF_INRAE=9.494;MAF_USDA=19.412
NC_035092.1	24821777	.	G	A	.	.	MAF_USDA=4.098
NC_035092.1	24821800	.	G	A	.	.	MAF_USDA=4.098
NC_035092.1	24821816	.	T	G	.	.	MAF_INRAE=28.333;MAF_USDA=8.824
NC_035092.1	24821826	.	T	C	.	.	MAF_INRAE=32.911;MAF_USDA=8.824
NC_035092.1	24821945	.	C	A	.	.	MAF_INRAE=9.494
NC_035092.1	24821967	.	G	T	.	.	MAF_INRAE=40.506;MAF_USDA=28.235
NC_035092.1	24822019	.	T	G	.	.	MAF_INRAE=31.013;MAF_USDA=7.647
NC_035092.1	24822029	.	C	T	.	.	MAF_USDA=7.647
NC_035092.1	24822101	.	G	T	.	.	MAF_USDA=8.235
NC_035092.1	24822116	.	T	G	.	.	MAF_USDA=8.824
NC_035092.1	24822143	.	C	G	.	.	MAF_USDA=2.459
NC_035092.1	24822176	.	T	A	.	.	MAF_USDA=17.647
NC_035092.1	24822210	.	T	A	.	.	MAF_USDA=2.459
NC_035092.1	24822280	.	C	T	.	.	MAF_INRAE=42.405;MAF_USDA=39.412
NC_035092.1	24822306	.	A	C	.	.	MAF_INRAE=9.494
NC_035092.1	24822348	.	T	C	.	.	MAF_USDA=4.098
NC_035092.1	24822560	.	G	A	.	.	MAF_INRAE=43.038;MAF_USDA=38.235
NC_035092.1	24822573	.	G	T	.	.	MAF_USDA=7.647
NC_035092.1	24822892	.	G	A	.	.	MAF_INRAE=26.316
NC_035092.1	24822976	.	G	A	.	.	MAF_USDA=2.459
NC_035092.1	24823097	.	C	T	.	.	MAF_USDA=3.279
NC_035092.1	24823271	.	C	T	.	.	MAF_USDA=1.765
NC_035092.1	24823341	.	C	T	.	.	MAF_INRAE=42.405;MAF_USDA=40.588
NC_035092.1	24823589	.	G	A	.	.	MAF_USDA=1.639
NC_035092.1	24823664	.	G	T	.	.	MAF_INRAE=9.494;MAF_USDA=20.588
NC_035092.1	24823670	.	T	C	.	.	MAF_USDA=1.639
NC_035092.1	24823674	.	C	T	.	.	MAF_USDA=1.639
NC_035092.1	24823685	.	C	A	.	.	MAF_INRAE=14.167;MAF_USDA=4.167
NC_035092.1	24823840	.	A	C	.	.	MAF_USDA=7.059
NC_035092.1	24824123	.	G	T	.	.	MAF_USDA=14.754
NC_035092.1	24824157	.	A	T	.	.	MAF_USDA=9.836
NC_035092.1	24824204	.	A	G	.	.	MAF_INRAE=10.526
NC_035092.1	24824304	.	A	G	.	.	MAF_USDA=9.836
NC_035092.1	24824356	.	C	T	.	.	MAF_USDA=4.098
NC_035092.1	24824359	.	A	C	.	.	MAF_USDA=4.098
NC_035092.1	24824361	.	G	A	.	.	MAF_USDA=4.098
NC_035092.1	24824370	.	A	T	.	.	MAF_USDA=4.098
NC_035092.1	24824378	.	T	A	.	.	MAF_USDA=4.098
NC_035092.1	24824380	.	A	T	.	.	MAF_USDA=4.098
NC_035092.1	24824385	.	C	T	.	.	MAF_USDA=4.918
NC_035092.1	24824596	.	T	C	.	.	MAF_USDA=3.279
NC_035092.1	24824610	.	T	G	.	.	MAF_USDA=1.765
NC_035092.1	24824675	.	C	G	.	.	MAF_USDA=4.098
NC_035092.1	24824714	.	A	G	.	.	MAF_USDA=2.459
NC_035092.1	24824758	.	C	T	.	.	MAF_USDA=4.167
NC_035092.1	24824868	.	G	T	.	.	MAF_USDA=3.279
NC_035092.1	24824869	.	A	T	.	.	MAF_USDA=3.279
NC_035092.1	24824899	.	T	G	.	.	MAF_USDA=7.647
NC_035092.1	24824932	.	T	A	.	.	MAF_USDA=2.459
NC_035092.1	24824947	.	C	A	.	.	MAF_INRAE=10.526
NC_035092.1	24824949	.	C	T	.	.	MAF_USDA=1.639
NC_035092.1	24825046	.	T	C	.	.	MAF_USDA=1.639
NC_035092.1	24825347	.	A	G	.	.	MAF_INRAE=6.329;MAF_USDA=15.882
NC_035092.1	24825493	.	G	A	.	.	MAF_INRAE=27.5;MAF_USDA=8.824
NC_035092.1	24825665	.	C	T	.	.	MAF_INRAE=26.667;MAF_USDA=8.235
NC_035092.1	24825679	.	T	C	.	.	MAF_USDA=10.656
NC_035092.1	24825775	.	C	G	.	.	MAF_INRAE=41.772;MAF_USDA=39.412
NC_035092.1	24825832	.	A	T	.	.	MAF_USDA=4.098
NC_035092.1	24825961	.	T	A	.	.	MAF_INRAE=14.167;MAF_USDA=4.167
NC_035092.1	24826017	.	G	A	.	.	MAF_USDA=14.754
NC_035092.1	24826032	.	G	A	.	.	MAF_INRAE=11.667;MAF_USDA=2.459
NC_035092.1	24826042	.	C	A	.	.	MAF_USDA=4.098
NC_035092.1	24826263	.	T	C	.	.	MAF_INRAE=41.772;MAF_USDA=38.824
NC_035092.1	24826282	.	A	G	.	.	MAF_USDA=1.765
NC_035092.1	24826343	.	C	G	.	.	MAF_USDA=14.754
NC_035092.1	24826460	.	C	T	.	.	MAF_INRAE=10.526
NC_035092.1	24826532	.	G	A	.	.	MAF_USDA=5.294
NC_035092.1	24826659	.	T	C	.	.	MAF_USDA=4.098
NC_035092.1	24826678	.	T	C	.	.	MAF_USDA=1.639
NC_035092.1	24826806	.	G	A	.	.	MAF_USDA=4.098
NC_035092.1	24826855	.	T	C	.	.	MAF_INRAE=27.5;MAF_USDA=8.235
NC_035092.1	24826927	.	A	G	.	.	MAF_USDA=1.639
NC_035092.1	24826952	.	C	A	.	.	MAF_INRAE=6.962;MAF_USDA=22.917
NC_035092.1	24827030	.	G	T	.	.	MAF_INRAE=7.5
NC_035092.1	24827040	.	G	C	.	.	MAF_INRAE=17.089;MAF_USDA=7.059
NC_035092.1	24827065	.	A	C	.	.	MAF_INRAE=10.526
NC_035092.1	24827154	.	A	T	.	.	MAF_USDA=7.059
NC_035092.1	24827164	.	T	C	.	.	MAF_INRAE=32.278;MAF_USDA=8.824
NC_035092.1	24827242	.	A	G	.	.	MAF_INRAE=18.987;MAF_USDA=4.167
NC_035092.1	24827487	.	A	G	.	.	MAF_INRAE=42.405;MAF_USDA=37.647
NC_035092.1	24827517	.	C	T	.	.	MAF_INRAE=10.526
NC_035092.1	24827817	.	G	T	.	.	MAF_INRAE=15.0;MAF_USDA=4.167
NC_035092.1	24828040	.	G	C	.	.	MAF_INRAE=26.667;MAF_USDA=4.167
NC_035092.1	24828071	.	C	T	.	.	MAF_USDA=1.765
NC_035092.1	24828081	.	T	G	.	.	MAF_USDA=16.471
NC_035092.1	24828091	.	C	A	.	.	MAF_USDA=2.459
NC_035092.1	24828137	.	C	T	.	.	MAF_USDA=3.279
NC_035092.1	24828285	.	C	T	.	.	MAF_INRAE=6.329;MAF_USDA=5.882
NC_035092.1	24828452	.	G	A	.	.	MAF_USDA=3.279
NC_035092.1	24828562	.	A	G	.	.	MAF_INRAE=10.526
NC_035092.1	24828630	.	C	A	.	.	MAF_USDA=4.098
NC_035092.1	24828731	.	C	A	.	.	MAF_USDA=9.836
NC_035092.1	24828752	.	C	T	.	.	MAF_USDA=3.279
NC_035092.1	24828753	.	A	T	.	.	MAF_USDA=3.279
NC_035092.1	24828754	.	A	C	.	.	MAF_USDA=3.279
NC_035092.1	24828756	.	C	G	.	.	MAF_USDA=3.279
NC_035092.1	24828757	.	C	G	.	.	MAF_USDA=3.279
NC_035092.1	24828963	.	A	T	.	.	MAF_INRAE=40.506;MAF_USDA=26.471
NC_035092.1	24829058	.	C	A	.	.	MAF_USDA=5.294
NC_035092.1	24829126	.	A	G	.	.	MAF_INRAE=10.526;MAF_USDA=16.393
NC_035092.1	24829173	.	T	A	.	.	MAF_USDA=12.295
NC_035092.1	24829204	.	T	A	.	.	MAF_USDA=2.459
NC_035092.1	24829347	.	C	T	.	.	MAF_USDA=1.639
NC_035092.1	24829371	.	G	A	.	.	MAF_INRAE=32.278;MAF_USDA=11.765
NC_035092.1	24829464	.	G	A	.	.	MAF_USDA=1.639
NC_035092.1	24829465	.	A	T	.	.	MAF_USDA=1.639
NC_035092.1	24829640	.	T	C	.	.	MAF_USDA=1.639
NC_035092.1	24829752	.	G	A	.	.	MAF_USDA=3.279
NC_035092.1	24829812	.	C	T	.	.	MAF_USDA=1.667
NC_035092.1	24830157	.	A	T	.	.	MAF_INRAE=45.0;MAF_USDA=47.917
NC_035092.1	24830188	.	C	T	.	.	MAF_INRAE=10.526
NC_035092.1	24830190	.	G	C	.	.	MAF_USDA=2.459
NC_035092.1	24830198	.	G	A	.	.	MAF_USDA=8.235
NC_035092.1	24830272	.	A	G	.	.	MAF_USDA=2.459
NC_035092.1	24830292	.	G	C	.	.	MAF_INRAE=10.526
NC_035092.1	24830338	.	T	A	.	.	MAF_USDA=9.836
NC_035092.1	24830415	.	A	G	.	.	MAF_USDA=15.294
NC_035092.1	24830450	.	A	T	.	.	MAF_INRAE=10.526
NC_035092.1	24830555	.	T	G	.	.	MAF_INRAE=13.333;MAF_USDA=4.167
NC_035092.1	24830637	.	G	T	.	.	MAF_USDA=2.459
NC_035092.1	24830640	.	G	C	.	.	MAF_USDA=2.459
NC_035092.1	24830702	.	C	T	.	.	MAF_INRAE=13.291;MAF_USDA=4.098
NC_035092.1	24830704	.	T	G	.	.	MAF_INRAE=10.526
NC_035092.1	24830790	.	T	A	.	.	MAF_INRAE=7.595
NC_035092.1	24830880	.	A	G	.	.	MAF_INRAE=26.316;MAF_USDA=2.459
NC_035092.1	24830971	.	C	T	.	.	MAF_USDA=2.459
NC_035092.1	24831024	.	A	C	.	.	MAF_USDA=1.639
NC_035092.1	24831133	.	C	T	.	.	MAF_USDA=1.639
NC_035092.1	24831311	.	C	A	.	.	MAF_USDA=1.639
NC_035092.1	24831347	.	C	T	.	.	MAF_USDA=2.459
NC_035092.1	24831476	.	A	C	.	.	MAF_USDA=7.317
NC_035092.1	24831500	.	C	T	.	.	MAF_USDA=1.639
NC_035092.1	24831552	.	C	T	.	.	MAF_INRAE=32.278;MAF_USDA=10.0
NC_035092.1	24831724	.	T	A	.	.	MAF_USDA=4.167
NC_035092.1	24831746	.	A	G	.	.	MAF_INRAE=26.667;MAF_USDA=10.0
NC_035092.1	24831777	.	C	T	.	.	MAF_INRAE=10.526
NC_035092.1	24831826	.	C	T	.	.	MAF_INRAE=10.526;MAF_USDA=1.765
NC_035092.1	24831987	.	T	A	.	.	MAF_USDA=5.882
NC_035092.1	24832004	.	C	T	.	.	MAF_INRAE=6.962;MAF_USDA=3.279
NC_035092.1	24832009	.	A	T	.	.	MAF_USDA=5.882
NC_035092.1	24832011	.	T	A	.	.	MAF_USDA=5.882
NC_035092.1	24832076	.	G	A	.	.	MAF_INRAE=17.089;MAF_USDA=7.059
NC_035092.1	24832239	.	T	C	.	.	MAF_INRAE=6.962;MAF_USDA=17.059
NC_035092.1	24832412	.	A	T	.	.	MAF_INRAE=12.658;MAF_USDA=2.459
NC_035092.1	24832446	.	C	T	.	.	MAF_INRAE=10.526
NC_035092.1	24832448	.	T	A	.	.	MAF_USDA=9.836
NC_035092.1	24832497	.	G	A	.	.	MAF_INRAE=10.526
NC_035092.1	24832604	.	C	T	.	.	MAF_USDA=11.475
NC_035092.1	24832654	.	G	A	.	.	MAF_INRAE=12.5;MAF_USDA=2.459
NC_035092.1	24832765	.	G	A	.	.	MAF_USDA=4.098
NC_035092.1	24832812	.	G	T	.	.	MAF_INRAE=12.658;MAF_USDA=4.098
NC_035092.1	24832844	.	T	C	.	.	MAF_INRAE=6.329;MAF_USDA=5.882
NC_035092.1	24832845	.	T	A	.	.	MAF_USDA=1.639
NC_035092.1	24832925	.	T	C	.	.	MAF_INRAE=39.873;MAF_USDA=25.294
NC_035092.1	24833078	.	C	T	.	.	MAF_USDA=2.459
NC_035092.1	24833224	.	G	T	.	.	MAF_INRAE=10.526
NC_035092.1	24833297	.	C	A	.	.	MAF_INRAE=10.526
NC_035092.1	24833448	.	G	A	.	.	MAF_USDA=9.836
NC_035092.1	24833506	.	G	T	.	.	MAF_USDA=2.459
NC_035092.1	24833562	.	A	T	.	.	MAF_USDA=2.459
NC_035092.1	24833809	.	C	T	.	.	MAF_INRAE=10.526;MAF_USDA=2.459
NC_035092.1	24833854	.	G	A	.	.	MAF_USDA=9.836
NC_035092.1	24833890	.	T	C	.	.	MAF_INRAE=10.526
NC_035092.1	24833891	.	T	G	.	.	MAF_INRAE=7.5;MAF_USDA=18.235
NC_035092.1	24833952	.	G	A	.	.	MAF_INRAE=13.291;MAF_USDA=2.459
NC_035092.1	24833996	.	T	C	.	.	MAF_INRAE=10.526
NC_035092.1	24834021	.	A	G	.	.	MAF_INRAE=34.81;MAF_USDA=23.529
NC_035092.1	24834045	.	A	T	.	.	MAF_USDA=1.639
NC_035092.1	24834108	.	T	C	.	.	MAF_USDA=3.279
NC_035092.1	24834128	.	T	C	.	.	MAF_USDA=10.656
NC_035092.1	24834263	.	C	T	.	.	MAF_INRAE=14.167;MAF_USDA=6.25
NC_035092.1	24834264	.	G	A	.	.	MAF_USDA=11.475
NC_035092.1	24834366	.	G	A	.	.	MAF_INRAE=16.456;MAF_USDA=7.647
NC_035092.1	24834555	.	T	C	.	.	MAF_INRAE=6.962;MAF_USDA=17.059
NC_035092.1	24834609	.	C	A	.	.	MAF_INRAE=7.595;MAF_USDA=17.647
NC_035092.1	24834610	.	A	T	.	.	MAF_INRAE=8.333;MAF_USDA=17.647
NC_035092.1	24834618	.	A	G	.	.	MAF_INRAE=7.595;MAF_USDA=18.235
NC_035092.1	24834643	.	C	T	.	.	MAF_USDA=1.639
NC_035092.1	24834673	.	C	T	.	.	MAF_INRAE=42.405;MAF_USDA=38.235
NC_035092.1	24834684	.	C	T	.	.	MAF_INRAE=42.405;MAF_USDA=39.412
NC_035092.1	24834744	.	T	G	.	.	MAF_INRAE=43.038;MAF_USDA=38.235
NC_035092.1	24834777	.	A	T	.	.	MAF_INRAE=10.526;MAF_USDA=18.852
NC_035092.1	24834790	.	C	A	.	.	MAF_INRAE=10.526;MAF_USDA=2.459
NC_035092.1	24834813	.	G	A	.	.	MAF_INRAE=10.526
NC_035092.1	24834874	.	A	G	.	.	MAF_INRAE=14.167;MAF_USDA=4.167
NC_035092.1	24834931	.	A	G	.	.	MAF_USDA=4.098
NC_035092.1	24835217	.	G	A	.	.	MAF_USDA=5.357
NC_035092.1	24835220	.	T	C	.	.	MAF_USDA=2.5
NC_035092.1	24835221	.	C	G	.	.	MAF_USDA=2.5
NC_035092.1	24835305	.	T	G	.	.	MAF_USDA=6.471
NC_035092.1	24835385	.	G	A	.	.	MAF_INRAE=18.354;MAF_USDA=7.059
NC_035092.1	24835418	.	C	A	.	.	MAF_USDA=12.295
NC_035092.1	24835485	.	G	A	.	.	MAF_INRAE=43.038;MAF_USDA=38.235
NC_035092.1	24835628	.	C	A	.	.	MAF_USDA=15.574
NC_035092.1	24835763	.	A	G	.	.	MAF_USDA=4.098
NC_035092.1	24835785	.	G	A	.	.	MAF_USDA=4.098
NC_035092.1	24835792	.	T	G	.	.	MAF_INRAE=34.81;MAF_USDA=23.529
NC_035092.1	24835805	.	A	G	.	.	MAF_USDA=5.882
NC_035092.1	24835831	.	A	G	.	.	MAF_INRAE=34.81;MAF_USDA=22.941
NC_035092.1	24835851	.	G	T	.	.	MAF_INRAE=6.329;MAF_USDA=5.882
NC_035092.1	24835892	.	C	A	.	.	MAF_INRAE=12.5;MAF_USDA=2.459
NC_035092.1	24835917	.	T	C	.	.	MAF_USDA=2.459
NC_035092.1	24835958	.	C	T	.	.	MAF_USDA=1.724
NC_035092.1	24835996	.	T	C	.	.	MAF_USDA=16.393
NC_035092.1	24836089	.	A	C	.	.	MAF_USDA=1.695
NC_035092.1	24836152	.	T	C	.	.	MAF_USDA=5.422
NC_035092.1	24836278	.	C	T	.	.	MAF_USDA=1.695
NC_035092.1	24836430	.	G	T	.	.	MAF_USDA=4.237
NC_035092.1	24836446	.	C	T	.	.	MAF_INRAE=26.316
NC_035092.1	24836553	.	T	C	.	.	MAF_USDA=1.695
NC_035092.1	24836679	.	G	A	.	.	MAF_USDA=6.25
NC_035092.1	24836752	.	C	A	.	.	MAF_INRAE=10.526
NC_035092.1	24837023	.	C	G	.	.	MAF_USDA=11.017
NC_035092.1	24837168	.	T	G	.	.	MAF_USDA=10.169
NC_035092.1	24837231	.	C	T	.	.	MAF_USDA=3.39
NC_035092.1	24837662	.	G	A	.	.	MAF_USDA=2.5
NC_035092.1	24837663	.	G	A	.	.	MAF_INRAE=32.278;MAF_USDA=8.824
NC_035092.1	24837697	.	G	A	.	.	MAF_USDA=2.459
NC_035092.1	24837713	.	G	T	.	.	MAF_INRAE=8.861;MAF_USDA=38.235
NC_035092.1	24837781	.	G	C	.	.	MAF_USDA=6.471
NC_035092.1	24837863	.	C	T	.	.	MAF_USDA=4.098
NC_035092.1	24837866	.	G	T	.	.	MAF_INRAE=35.0
NC_035092.1	24837906	.	C	T	.	.	MAF_USDA=4.167
NC_035092.1	24838020	.	A	T	.	.	MAF_USDA=2.459
NC_035092.1	24838037	.	C	A	.	.	MAF_USDA=4.918
NC_035092.1	24838066	.	G	A	.	.	MAF_INRAE=6.329;MAF_USDA=2.459
NC_035092.1	24838213	.	G	A	.	.	MAF_USDA=9.836
NC_035092.1	24838416	.	A	G	.	.	MAF_USDA=1.639
NC_035092.1	24838426	.	T	A	.	.	MAF_USDA=10.656
NC_035092.1	24838438	.	T	G	.	.	MAF_USDA=2.459
NC_035092.1	24838439	.	G	T	.	.	MAF_USDA=2.459
NC_035092.1	24838440	.	G	T	.	.	MAF_USDA=2.459
NC_035092.1	24838467	.	T	C	.	.	MAF_INRAE=10.526
NC_035092.1	24838534	.	T	C	.	.	MAF_USDA=4.098
NC_035092.1	24838717	.	T	A	.	.	MAF_USDA=1.639
NC_035092.1	24838718	.	A	T	.	.	MAF_USDA=1.639
NC_035092.1	24838944	.	G	A	.	.	MAF_USDA=7.059
NC_035092.1	24839211	.	A	C	.	.	MAF_USDA=1.639
NC_035092.1	24839218	.	T	A	.	.	MAF_USDA=7.059
NC_035092.1	24839223	.	G	T	.	.	MAF_USDA=7.059
NC_035092.1	24839318	.	C	T	.	.	MAF_USDA=5.738
NC_035092.1	24839323	.	C	T	.	.	MAF_USDA=3.279
NC_035092.1	24839340	.	T	G	.	.	MAF_USDA=1.639
NC_035092.1	24839360	.	A	T	.	.	MAF_USDA=3.279
NC_035092.1	24839411	.	T	A	.	.	MAF_INRAE=22.152;MAF_USDA=8.824
NC_035092.1	24839455	.	G	A	.	.	MAF_USDA=7.059
NC_035092.1	24839466	.	T	A	.	.	MAF_INRAE=6.962;MAF_USDA=3.279
NC_035092.1	24839820	.	G	A	.	.	MAF_USDA=6.557
NC_035092.1	24839836	.	C	T	.	.	MAF_INRAE=21.519;MAF_USDA=12.353
NC_035092.1	24839854	.	G	T	.	.	MAF_INRAE=6.329;MAF_USDA=5.882
NC_035092.1	24839882	.	T	C	.	.	MAF_INRAE=6.962;MAF_USDA=1.639
NC_035092.1	24839959	.	C	T	.	.	MAF_INRAE=38.608;MAF_USDA=20.0
NC_035092.1	24840029	.	G	A	.	.	MAF_USDA=2.459
NC_035092.1	24840139	.	G	A	.	.	MAF_USDA=8.235
NC_035092.1	24840184	.	C	T	.	.	MAF_USDA=1.639
NC_035092.1	24840224	.	T	A	.	.	MAF_INRAE=7.5
NC_035092.1	24840243	.	G	T	.	.	MAF_USDA=11.176
NC_035092.1	24840251	.	A	G	.	.	MAF_USDA=17.647
NC_035092.1	24840258	.	G	A	.	.	MAF_INRAE=13.291;MAF_USDA=1.639
NC_035092.1	24840397	.	C	T	.	.	MAF_INRAE=6.329;MAF_USDA=5.882
NC_035092.1	24840400	.	T	C	.	.	MAF_INRAE=42.5;MAF_USDA=19.412
NC_035092.1	24840490	.	T	C	.	.	MAF_INRAE=7.595;MAF_USDA=41.176
NC_035092.1	24840533	.	G	A	.	.	MAF_INRAE=18.987;MAF_USDA=18.824
NC_035092.1	24840619	.	C	T	.	.	MAF_INRAE=32.278;MAF_USDA=4.167
NC_035092.1	24840633	.	C	A,T	.	.	MAF_INRAE=5.263
NC_035092.1	24840634	.	A	T	.	.	MAF_INRAE=8.333
NC_035092.1	24840636	.	T	A	.	.	MAF_USDA=2.5
NC_035092.1	24840732	.	A	C	.	.	MAF_INRAE=38.608;MAF_USDA=20.238
NC_035092.1	24840928	.	G	A	.	.	MAF_INRAE=18.987;MAF_USDA=7.059
NC_035092.1	24841141	.	T	C	.	.	MAF_INRAE=21.519;MAF_USDA=7.647
NC_035092.1	24841153	.	G	A	.	.	MAF_USDA=4.098
NC_035092.1	24841157	.	G	C	.	.	MAF_USDA=1.639
NC_035092.1	24841190	.	C	T	.	.	MAF_INRAE=13.291;MAF_USDA=4.098
NC_035092.1	24841250	.	G	A	.	.	MAF_USDA=1.765
NC_035092.1	24841359	.	G	T	.	.	MAF_INRAE=46.835;MAF_USDA=35.294
NC_035092.1	24841371	.	A	G	.	.	MAF_USDA=3.279
NC_035092.1	24841379	.	A	C	.	.	MAF_USDA=1.639
NC_035092.1	24841407	.	G	C	.	.	MAF_INRAE=19.62;MAF_USDA=22.353
NC_035092.1	24841729	.	G	A	.	.	MAF_INRAE=32.278;MAF_USDA=11.176
NC_035092.1	24841846	.	T	A	.	.	MAF_USDA=2.459
NC_035092.1	24841909	.	A	G	.	.	MAF_INRAE=46.835;MAF_USDA=35.294
NC_035092.1	24842027	.	G	A	.	.	MAF_INRAE=5.696;MAF_USDA=5.882
NC_035092.1	24842218	.	T	C	.	.	MAF_INRAE=46.835;MAF_USDA=35.882
NC_035092.1	24842248	.	A	G	.	.	MAF_USDA=1.639
NC_035092.1	24842273	.	G	A	.	.	MAF_INRAE=18.987;MAF_USDA=18.824
NC_035092.1	24842289	.	A	G	.	.	MAF_INRAE=46.203;MAF_USDA=31.25
NC_035092.1	24842428	.	C	T	.	.	MAF_INRAE=37.975;MAF_USDA=19.412
NC_035092.1	24842481	.	G	T	.	.	MAF_USDA=12.941
NC_035092.1	24842491	.	A	G	.	.	MAF_USDA=1.639
NC_035092.1	24842587	.	T	A	.	.	MAF_INRAE=10.526;MAF_USDA=2.459
NC_035092.1	24842617	.	G	A	.	.	MAF_USDA=1.639
NC_035092.1	24842625	.	T	C	.	.	MAF_INRAE=46.835;MAF_USDA=35.882
NC_035092.1	24842626	.	T	C	.	.	MAF_INRAE=48.333;MAF_USDA=35.882
NC_035092.1	24842699	.	C	A	.	.	MAF_INRAE=45.57;MAF_USDA=37.059
NC_035092.1	24842773	.	G	A	.	.	MAF_USDA=1.639
NC_035092.1	24842791	.	T	C	.	.	MAF_INRAE=47.468;MAF_USDA=36.471
NC_035092.1	24842840	.	T	C	.	.	MAF_INRAE=10.526;MAF_USDA=3.279
NC_035092.1	24842887	.	G	A	.	.	MAF_USDA=13.529
NC_035092.1	24842888	.	A	T	.	.	MAF_INRAE=17.5
NC_035092.1	24843150	.	G	T	.	.	MAF_USDA=2.459
NC_035092.1	24843198	.	G	T	.	.	MAF_USDA=9.836
NC_035092.1	24843331	.	C	A	.	.	MAF_USDA=1.639
NC_035092.1	24843387	.	G	A	.	.	MAF_USDA=1.639
NC_035092.1	24843479	.	T	A	.	.	MAF_USDA=1.639
NC_035092.1	24843481	.	C	T	.	.	MAF_USDA=1.639
NC_035092.1	24843482	.	G	A	.	.	MAF_INRAE=18.987;MAF_USDA=22.941
NC_035092.1	24843499	.	A	T	.	.	MAF_USDA=2.459
NC_035092.1	24843507	.	C	T	.	.	MAF_USDA=2.459
NC_035092.1	24843860	.	C	T	.	.	MAF_INRAE=13.924;MAF_USDA=4.098
NC_035092.1	24843945	.	A	C	.	.	MAF_USDA=6.557
NC_035092.1	24843953	.	T	C	.	.	MAF_INRAE=13.291;MAF_USDA=4.098
NC_035092.1	24844036	.	A	G	.	.	MAF_INRAE=49.367;MAF_USDA=34.706
NC_035092.1	24844134	.	A	G	.	.	MAF_INRAE=10.526
NC_035092.1	24844139	.	A	T	.	.	MAF_INRAE=10.526
NC_035092.1	24844159	.	T	A	.	.	MAF_USDA=1.639
NC_035092.1	24844179	.	G	A	.	.	MAF_INRAE=10.526;MAF_USDA=1.639
NC_035092.1	24844227	.	G	A	.	.	MAF_USDA=4.098
NC_035092.1	24844261	.	T	G	.	.	MAF_INRAE=32.278;MAF_USDA=10.588
NC_035092.1	24844298	.	G	A	.	.	MAF_USDA=1.639
NC_035092.1	24844301	.	G	A	.	.	MAF_INRAE=18.987;MAF_USDA=22.941
NC_035092.1	24844322	.	C	A	.	.	MAF_INRAE=29.114;MAF_USDA=31.176
NC_035092.1	24844451	.	C	A	.	.	MAF_INRAE=18.987;MAF_USDA=22.941
NC_035092.1	24844511	.	C	T	.	.	MAF_USDA=2.459
NC_035092.1	24844594	.	T	C	.	.	MAF_INRAE=37.975;MAF_USDA=18.824
NC_035092.1	24844617	.	C	A	.	.	MAF_USDA=4.918
NC_035092.1	24844674	.	C	T	.	.	MAF_INRAE=12.5;MAF_USDA=2.459
NC_035092.1	24844776	.	T	A	.	.	MAF_INRAE=39.241;MAF_USDA=18.824
NC_035092.1	24844787	.	T	A	.	.	MAF_INRAE=36.667
NC_035092.1	24844796	.	A	C	.	.	MAF_INRAE=32.278;MAF_USDA=10.588
NC_035092.1	24844834	.	T	C	.	.	MAF_INRAE=6.962;MAF_USDA=21.176
NC_035092.1	24844842	.	C	A	.	.	MAF_INRAE=19.62;MAF_USDA=34.118
NC_035092.1	24844883	.	C	T	.	.	MAF_USDA=3.279
NC_035092.1	24844887	.	A	G	.	.	MAF_USDA=9.412
NC_035092.1	24844930	.	T	A	.	.	MAF_INRAE=37.975;MAF_USDA=18.235
NC_035092.1	24844949	.	G	A	.	.	MAF_INRAE=37.975;MAF_USDA=20.0
NC_035092.1	24845043	.	G	A	.	.	MAF_INRAE=48.101;MAF_USDA=21.765
NC_035092.1	24845096	.	C	T	.	.	MAF_USDA=7.059
NC_035092.1	24845161	.	A	G	.	.	MAF_USDA=5.738
NC_035092.1	24845172	.	T	A	.	.	MAF_INRAE=6.962;MAF_USDA=17.647
NC_035092.1	24845174	.	A	G	.	.	MAF_INRAE=42.5;MAF_USDA=19.412
NC_035092.1	24845240	.	C	A	.	.	MAF_INRAE=38.608;MAF_USDA=22.353
NC_035092.1	24845293	.	C	T	.	.	MAF_USDA=15.574
NC_035092.1	24845294	.	G	A	.	.	MAF_INRAE=26.316;MAF_USDA=2.459
NC_035092.1	24845328	.	G	A	.	.	MAF_USDA=6.25
NC_035092.1	24845358	.	A	G	.	.	MAF_INRAE=37.342;MAF_USDA=18.824
NC_035092.1	24845443	.	G	T	.	.	MAF_INRAE=17.089;MAF_USDA=7.059
NC_035092.1	24845447	.	G	C	.	.	MAF_USDA=1.639
NC_035092.1	24845517	.	A	G	.	.	MAF_INRAE=18.987;MAF_USDA=37.647
NC_035092.1	24845579	.	A	G	.	.	MAF_INRAE=38.608;MAF_USDA=19.412
NC_035092.1	24845586	.	C	T	.	.	MAF_INRAE=13.291;MAF_USDA=4.098
NC_035092.1	24845611	.	G	A	.	.	MAF_USDA=27.083
NC_035092.1	24845612	.	T	G	.	.	MAF_USDA=27.083
NC_035092.1	24845625	.	C	T	.	.	MAF_INRAE=18.987;MAF_USDA=19.412
NC_035092.1	24845685	.	T	G	.	.	MAF_USDA=8.197
NC_035092.1	24845691	.	A	G	.	.	MAF_USDA=7.377
NC_035092.1	24845724	.	A	C	.	.	MAF_USDA=22.353
NC_035092.1	24845736	.	G	A	.	.	MAF_INRAE=42.5;MAF_USDA=17.647
NC_035092.1	24845738	.	A	C	.	.	MAF_USDA=31.176
NC_035092.1	24845743	.	T	G	.	.	MAF_USDA=8.197
NC_035092.1	24845756	.	G	T	.	.	MAF_USDA=12.941
NC_035092.1	24845762	.	G	A	.	.	MAF_USDA=4.706
NC_035092.1	24845773	.	T	G	.	.	MAF_USDA=18.75
NC_035092.1	24845775	.	T	C	.	.	MAF_USDA=1.639
NC_035092.1	24845783	.	A	G	.	.	MAF_USDA=4.167
NC_035092.1	24845789	.	A	C	.	.	MAF_INRAE=1.667;MAF_USDA=17.213
NC_035092.1	24845795	.	T	G	.	.	MAF_INRAE=1.667;MAF_USDA=17.213
NC_035092.1	24845809	.	A	G	.	.	MAF_USDA=15.574
NC_035092.1	24845810	.	A	C	.	.	MAF_USDA=4.167
NC_035092.1	24845812	.	T	A	.	.	MAF_USDA=15.882
NC_035092.1	24845835	.	G	A	.	.	MAF_INRAE=2.5;MAF_USDA=17.647
NC_035092.1	24845838	.	C	A	.	.	MAF_INRAE=1.667;MAF_USDA=16.393
NC_035092.1	24845848	.	A	G	.	.	MAF_USDA=6.25
NC_035092.1	24845850	.	C	A	.	.	MAF_USDA=10.656
NC_035092.1	24845861	.	T	C	.	.	MAF_USDA=16.393
NC_035092.1	24845869	.	G	C	.	.	MAF_USDA=18.033
NC_035092.1	24845882	.	A	T	.	.	MAF_USDA=14.754
NC_035092.1	24845891	.	G	T	.	.	MAF_USDA=1.639
NC_035092.1	24845900	.	T	C	.	.	MAF_USDA=21.176
NC_035092.1	24846002	.	G	T	.	.	MAF_INRAE=13.924;MAF_USDA=9.836
NC_035092.1	24846053	.	G	T	.	.	MAF_INRAE=6.962;MAF_USDA=17.059
NC_035092.1	24846105	.	G	T	.	.	MAF_USDA=2.459
NC_035092.1	24846121	.	G	A	.	.	MAF_USDA=4.098
NC_035092.1	24846196	.	A	T	.	.	MAF_INRAE=10.526
NC_035092.1	24846265	.	C	T	.	.	MAF_INRAE=39.873;MAF_USDA=21.765
NC_035092.1	24846321	.	A	C	.	.	MAF_INRAE=10.526
NC_035092.1	24846370	.	A	C	.	.	MAF_INRAE=37.975;MAF_USDA=19.412
NC_035092.1	24846464	.	T	A	.	.	MAF_INRAE=38.608;MAF_USDA=18.824
NC_035092.1	24846516	.	C	T	.	.	MAF_INRAE=38.608;MAF_USDA=18.824
NC_035092.1	24846610	.	G	C	.	.	MAF_INRAE=37.975;MAF_USDA=37.5
NC_035092.1	24846786	.	C	T	.	.	MAF_USDA=1.639
NC_035092.1	24846846	.	C	A	.	.	MAF_INRAE=38.608;MAF_USDA=19.412
NC_035092.1	24846847	.	A	T	.	.	MAF_USDA=28.824
NC_035092.1	24846869	.	A	G	.	.	MAF_USDA=5.294
NC_035092.1	24846893	.	G	A	.	.	MAF_USDA=1.639
NC_035092.1	24846919	.	G	C	.	.	MAF_INRAE=42.5;MAF_USDA=19.412
NC_035092.1	24846948	.	A	C	.	.	MAF_INRAE=38.608;MAF_USDA=19.412
NC_035092.1	24847017	.	T	G	.	.	MAF_INRAE=38.608;MAF_USDA=18.824
NC_035092.1	24847027	.	G	A	.	.	MAF_INRAE=38.608;MAF_USDA=19.412
NC_035092.1	24847070	.	A	T	.	.	MAF_INRAE=38.608;MAF_USDA=19.412
NC_035092.1	24847074	.	T	C	.	.	MAF_INRAE=42.5;MAF_USDA=20.0
NC_035092.1	24847173	.	G	T	.	.	MAF_INRAE=38.608;MAF_USDA=19.412
NC_035092.1	24847180	.	T	C	.	.	MAF_INRAE=38.608;MAF_USDA=17.647
NC_035092.1	24847224	.	G	A	.	.	MAF_INRAE=38.608;MAF_USDA=19.048
NC_035092.1	24847227	.	C	A	.	.	MAF_INRAE=18.987;MAF_USDA=7.143
NC_035092.1	24847228	.	A	T	.	.	MAF_INRAE=13.333;MAF_USDA=7.143
NC_035092.1	24847239	.	T	C	.	.	MAF_INRAE=29.114;MAF_USDA=41.071
NC_035092.1	24847255	.	A	G	.	.	MAF_USDA=37.5
NC_035092.1	24847285	.	T	A	.	.	MAF_INRAE=48.101;MAF_USDA=33.529
NC_035092.1	24847325	.	C	G	.	.	MAF_INRAE=48.101;MAF_USDA=33.529
NC_035092.1	24847327	.	C	G	.	.	MAF_INRAE=42.5;MAF_USDA=18.824
NC_035092.1	24847352	.	T	C	.	.	MAF_INRAE=48.101;MAF_USDA=32.941
NC_035092.1	24847354	.	C	T	.	.	MAF_INRAE=6.962;MAF_USDA=2.459
NC_035092.1	24847382	.	A	G	.	.	MAF_INRAE=13.291;MAF_USDA=14.118
NC_035092.1	24847403	.	G	A	.	.	MAF_USDA=2.459
NC_035092.1	24847408	.	C	T	.	.	MAF_USDA=1.639
NC_035092.1	24847419	.	T	G	.	.	MAF_USDA=1.639
NC_035092.1	24847435	.	T	G	.	.	MAF_INRAE=18.987;MAF_USDA=20.0
NC_035092.1	24847499	.	C	T	.	.	MAF_INRAE=12.5
NC_035092.1	24847500	.	G	A	.	.	MAF_INRAE=10.526;MAF_USDA=1.639
NC_035092.1	24847539	.	C	T	.	.	MAF_INRAE=13.291;MAF_USDA=1.639
NC_035092.1	24847589	.	A	C	.	.	MAF_INRAE=48.101;MAF_USDA=34.118
NC_035092.1	24847691	.	A	G	.	.	MAF_INRAE=48.101;MAF_USDA=43.75
NC_035092.1	24847716	.	C	A	.	.	MAF_USDA=25.0
NC_035092.1	24847717	.	T	G	.	.	MAF_USDA=27.083
NC_035092.1	24847719	.	C	A	.	.	MAF_INRAE=35.833;MAF_USDA=33.333
NC_035092.1	24847721	.	C	G	.	.	MAF_USDA=6.25
NC_035092.1	24847734	.	G	A	.	.	MAF_INRAE=18.987;MAF_USDA=18.235
NC_035092.1	24847738	.	T	C	.	.	MAF_USDA=1.639
NC_035092.1	24847750	.	G	A	.	.	MAF_USDA=9.412
NC_035092.1	24847759	.	A	G	.	.	MAF_INRAE=18.987;MAF_USDA=7.059
NC_035092.1	24847761	.	G	T	.	.	MAF_INRAE=38.608;MAF_USDA=19.412
NC_035092.1	24847777	.	G	T	.	.	MAF_INRAE=18.987;MAF_USDA=19.412
NC_035092.1	24847784	.	A	C	.	.	MAF_INRAE=38.608;MAF_USDA=18.824
NC_035092.1	24847813	.	A	G	.	.	MAF_INRAE=48.734;MAF_USDA=33.529
NC_035092.1	24847828	.	C	T	.	.	MAF_INRAE=37.975;MAF_USDA=19.412
NC_035092.1	24847836	.	T	C	.	.	MAF_INRAE=13.291;MAF_USDA=4.918
NC_035092.1	24847861	.	G	T	.	.	MAF_INRAE=26.316;MAF_USDA=18.824
NC_035092.1	24847986	.	C	T	.	.	MAF_INRAE=13.291;MAF_USDA=14.118
NC_035092.1	24848076	.	G	A	.	.	MAF_INRAE=48.101;MAF_USDA=25.294
NC_035092.1	24848298	.	A	T	.	.	MAF_INRAE=38.608;MAF_USDA=18.824
NC_035092.1	24848307	.	C	T	.	.	MAF_INRAE=38.608;MAF_USDA=19.412
NC_035092.1	24848308	.	A	G	.	.	MAF_USDA=6.557
NC_035092.1	24848331	.	C	A	.	.	MAF_USDA=5.882
NC_035092.1	24848352	.	T	C	.	.	MAF_INRAE=38.608;MAF_USDA=47.917
NC_035092.1	24848424	.	T	C	.	.	MAF_INRAE=48.101;MAF_USDA=47.917
NC_035092.1	24848431	.	C	T	.	.	MAF_INRAE=38.608;MAF_USDA=47.917
NC_035092.1	24848484	.	A	C	.	.	MAF_INRAE=38.608;MAF_USDA=47.917
NC_035092.1	24848552	.	A	G	.	.	MAF_INRAE=48.101;MAF_USDA=47.917
NC_035092.1	24848567	.	A	T	.	.	MAF_INRAE=38.608;MAF_USDA=47.917
NC_035092.1	24848630	.	T	A	.	.	MAF_INRAE=48.101;MAF_USDA=47.917
NC_035092.1	24848669	.	T	A	.	.	MAF_INRAE=36.842;MAF_USDA=47.917
NC_035092.1	24848670	.	T	G	.	.	MAF_INRAE=18.987;MAF_USDA=35.417
NC_035092.1	24848674	.	T	C	.	.	MAF_INRAE=36.842;MAF_USDA=47.917
NC_035092.1	24848715	.	T	G	.	.	MAF_INRAE=49.367;MAF_USDA=47.917
NC_035092.1	24848726	.	T	G	.	.	MAF_INRAE=48.734;MAF_USDA=47.917
NC_035092.1	24848729	.	G	A	.	.	MAF_INRAE=25.0;MAF_USDA=31.25
NC_035092.1	24848792	.	A	G	.	.	MAF_INRAE=35.833;MAF_USDA=50.0
NC_035092.1	24848810	.	A	G	.	.	MAF_INRAE=50.0;MAF_USDA=47.826
NC_035092.1	24848858	.	G	A	.	.	MAF_INRAE=15.833
NC_035092.1	24848900	.	A	G	.	.	MAF_USDA=15.476
NC_035092.1	24848904	.	AATCCAG	AATCCAA	.	.	MAF_USDA=39.13
NC_035092.1	24848909	.	A	C	.	.	MAF_USDA=18.033
NC_035092.1	24848926	.	T	C	.	.	MAF_USDA=18.824
NC_035092.1	24848927	.	C	T	.	.	MAF_USDA=37.5
NC_035092.1	24848934	.	T	C	.	.	MAF_USDA=35.417
NC_035092.1	24848935	.	G	A	.	.	MAF_USDA=33.333
NC_035092.1	24848979	.	C	T	.	.	MAF_INRAE=1.667
NC_035092.1	24848984	.	A	C	.	.	MAF_USDA=14.583
NC_035092.1	24848988	.	A	G	.	.	MAF_USDA=43.75
NC_035092.1	24849010	.	G	A	.	.	MAF_INRAE=15.833
NC_035092.1	24849015	.	T	A	.	.	MAF_INRAE=28.333;MAF_USDA=26.087
NC_035092.1	24849025	.	T	C	.	.	MAF_INRAE=49.167;MAF_USDA=45.833
NC_035092.1	24849042	.	A	C	.	.	MAF_INRAE=49.167;MAF_USDA=45.833
NC_035092.1	24849120	.	T	C	.	.	MAF_INRAE=49.167;MAF_USDA=45.652
NC_035092.1	24849248	.	T	G	.	.	MAF_INRAE=15.833
NC_035092.1	24849274	.	A	G	.	.	MAF_INRAE=15.833
NC_035092.1	24849346	.	C	A	.	.	MAF_INRAE=36.667;MAF_USDA=50.0
NC_035092.1	24850272	.	A	G	.	.	MAF_USDA=47.917
NC_035092.1	24850475	.	C	T	.	.	MAF_INRAE=13.333
NC_035092.1	24850476	.	T	A	.	.	MAF_INRAE=13.333
NC_035092.1	24850480	.	C	T	.	.	MAF_INRAE=13.333
NC_035092.1	24850537	.	C	A	.	.	MAF_INRAE=34.167;MAF_USDA=45.833
NC_035092.1	24850581	.	T	A	.	.	MAF_INRAE=43.671;MAF_USDA=39.583
NC_035092.1	24850597	.	T	G	.	.	MAF_INRAE=15.833
NC_035092.1	24850606	.	G	A	.	.	MAF_INRAE=15.833
NC_035092.1	24850757	.	C	T	.	.	MAF_INRAE=49.167;MAF_USDA=45.833
NC_035092.1	24850795	.	C	T	.	.	MAF_INRAE=15.833
NC_035092.1	24850801	.	G	A	.	.	MAF_INRAE=15.833
NC_035092.1	24850844	.	A	T	.	.	MAF_INRAE=15.833
NC_035092.1	24850859	.	A	G	.	.	MAF_INRAE=15.833
NC_035092.1	24850924	.	T	G	.	.	MAF_USDA=43.75
NC_035092.1	24850949	.	A	G	.	.	MAF_USDA=2.083
NC_035092.1	24850958	.	A	T	.	.	MAF_USDA=4.167
NC_035092.1	24850982	.	C	A	.	.	MAF_USDA=4.167
NC_035092.1	24850990	.	TAGCCACCC	TAGCCACCA	.	.	MAF_USDA=10.417
NC_035092.1	24851062	.	T	C	.	.	MAF_USDA=50.0
NC_035092.1	24851063	.	T	C	.	.	MAF_USDA=50.0
NC_035092.1	24851081	.	A	C	.	.	MAF_INRAE=13.333;MAF_USDA=6.522
NC_035092.1	24851214	.	C	A	.	.	MAF_USDA=6.522
NC_035092.1	24851226	.	C	A	.	.	MAF_USDA=6.522
NC_035092.1	24851288	.	C	T	.	.	MAF_USDA=6.522
NC_035092.1	24851297	.	C	T	.	.	MAF_USDA=6.522
NC_035092.1	24851301	.	T	C	.	.	MAF_USDA=6.522
NC_035092.1	24851302	.	G	A	.	.	MAF_USDA=6.522
NC_035092.1	24851305	.	C	T	.	.	MAF_USDA=6.522
NC_035092.1	24851310	.	G	A	.	.	MAF_USDA=8.696
NC_035092.1	24851315	.	G	A	.	.	MAF_USDA=6.522
NC_035092.1	24851333	.	A	G	.	.	MAF_USDA=6.522
NC_035092.1	24853423	.	T	C	.	.	MAF_USDA=6.25
NC_035092.1	24853540	.	C	T	.	.	MAF_USDA=39.583
NC_035092.1	24853603	.	T	C	.	.	MAF_USDA=39.583
NC_035092.1	24853627	.	G	T	.	.	MAF_USDA=39.583
NC_035092.1	24853689	.	A	T	.	.	MAF_USDA=39.583
NC_035092.1	24853932	.	T	A	.	.	MAF_USDA=31.25
NC_035092.1	24853955	.	C	A	.	.	MAF_USDA=31.25
NC_035092.1	24854012	.	T	C	.	.	MAF_USDA=22.917
NC_035092.1	24854160	.	G	T	.	.	MAF_USDA=31.25
NC_035092.1	24854165	.	T	C	.	.	MAF_USDA=31.25
NC_035092.1	24854198	.	A	G	.	.	MAF_USDA=31.25
NC_035092.1	24854211	.	T	C	.	.	MAF_USDA=6.25
NC_035092.1	24854225	.	A	C	.	.	MAF_USDA=33.333
NC_035092.1	24854283	.	T	G	.	.	MAF_USDA=35.417
NC_035092.1	24854321	.	T	G	.	.	MAF_USDA=6.25
NC_035092.1	24854399	.	C	T	.	.	MAF_USDA=39.583
NC_035092.1	24854407	.	C	T	.	.	MAF_USDA=43.75
NC_035092.1	24854693	.	C	A	.	.	MAF_USDA=29.167
NC_035092.1	24854765	.	C	A	.	.	MAF_USDA=35.417
NC_035092.1	24854769	.	A	C	.	.	MAF_USDA=29.167
NC_035092.1	24855177	.	T	C	.	.	MAF_USDA=41.667
NC_035092.1	24855290	.	C	T	.	.	MAF_INRAE=25.949;MAF_USDA=29.878
NC_035092.1	24855322	.	G	A	.	.	MAF_USDA=1.724
NC_035092.1	24855338	.	T	A	.	.	MAF_USDA=18.902
NC_035092.1	24855367	.	C	A	.	.	MAF_USDA=18.75
NC_035092.1	24855454	.	T	A	.	.	MAF_INRAE=24.051;MAF_USDA=29.167
NC_035092.1	24855481	.	T	C	.	.	MAF_USDA=33.333
NC_035092.1	24855509	.	C	T	.	.	MAF_USDA=4.167
NC_035092.1	24855548	.	T	G	.	.	MAF_USDA=20.833
NC_035092.1	24855585	.	A	G	.	.	MAF_USDA=37.5
NC_035092.1	24857450	.	G	A	.	.	MAF_USDA=31.25
NC_035092.1	24857520	.	G	A	.	.	MAF_USDA=22.917
NC_035092.1	24857530	.	A	G	.	.	MAF_USDA=6.25
NC_035092.1	24857590	.	C	T	.	.	MAF_INRAE=27.215;MAF_USDA=29.762
NC_035092.1	24857671	.	A	G	.	.	MAF_INRAE=5.063
NC_035092.1	24857774	.	A	C	.	.	MAF_INRAE=6.962
NC_035092.1	24857786	.	G	T	.	.	MAF_USDA=4.237
NC_035092.1	24857804	.	A	C	.	.	MAF_INRAE=10.127;MAF_USDA=6.25
NC_035092.1	24857817	.	G	A	.	.	MAF_USDA=1.667
NC_035092.1	24857849	.	G	A	.	.	MAF_USDA=20.482
NC_035092.1	24857867	.	A	C	.	.	MAF_INRAE=23.418;MAF_USDA=39.759
NC_035092.1	24857891	.	G	A	.	.	MAF_USDA=5.952
NC_035092.1	24857924	.	C	T	.	.	MAF_USDA=20.482
NC_035092.1	24857951	.	G	A	.	.	MAF_USDA=3.39
NC_035092.1	24857994	.	C	T	.	.	MAF_USDA=1.695
NC_035092.1	24858028	.	C	T	.	.	MAF_USDA=2.542
NC_035092.1	24858071	.	A	T	.	.	MAF_INRAE=9.167;MAF_USDA=15.254
NC_035092.1	24858072	.	C	A	.	.	MAF_USDA=1.695
NC_035092.1	24858087	.	G	A	.	.	MAF_INRAE=38.608;MAF_USDA=20.482
NC_035092.1	24858092	.	T	C	.	.	MAF_INRAE=34.177;MAF_USDA=47.59
NC_035092.1	24858158	.	T	C	.	.	MAF_USDA=42.073
NC_035092.1	24858184	.	G	T	.	.	MAF_USDA=1.724
NC_035092.1	24858238	.	A	G	.	.	MAF_USDA=11.446
NC_035092.1	24858306	.	G	T	.	.	MAF_USDA=11.446
NC_035092.1	24858334	.	A	T	.	.	MAF_USDA=11.446
NC_035092.1	24858335	.	T	G	.	.	MAF_USDA=11.446
NC_035092.1	24858389	.	T	A	.	.	MAF_INRAE=9.167;MAF_USDA=14.118
NC_035092.1	24858576	.	A	G	.	.	MAF_INRAE=10.526;MAF_USDA=12.353
NC_035092.1	24858625	.	G	A	.	.	MAF_USDA=1.639
NC_035092.1	24858635	.	A	G	.	.	MAF_INRAE=13.291;MAF_USDA=12.941
NC_035092.1	24858687	.	A	C	.	.	MAF_USDA=5.294
NC_035092.1	24858715	.	C	T	.	.	MAF_INRAE=13.291;MAF_USDA=12.353
NC_035092.1	24858749	.	T	C	.	.	MAF_INRAE=13.291;MAF_USDA=13.529
NC_035092.1	24858795	.	A	T	.	.	MAF_USDA=1.639
NC_035092.1	24858798	.	G	A	.	.	MAF_USDA=18.75
NC_035092.1	24858911	.	C	T	.	.	MAF_INRAE=38.608;MAF_USDA=19.412
NC_035092.1	24858912	.	A	G	.	.	MAF_INRAE=13.291;MAF_USDA=14.118
NC_035092.1	24858957	.	T	G	.	.	MAF_USDA=8.197
NC_035092.1	24858988	.	C	T	.	.	MAF_INRAE=13.291;MAF_USDA=11.765
NC_035092.1	24859027	.	C	T	.	.	MAF_INRAE=37.975;MAF_USDA=18.824
NC_035092.1	24859141	.	G	C	.	.	MAF_INRAE=26.316
NC_035092.1	24859155	.	T	A	.	.	MAF_INRAE=13.291;MAF_USDA=12.941
NC_035092.1	24859163	.	A	G	.	.	MAF_USDA=1.639
NC_035092.1	24859217	.	T	G	.	.	MAF_INRAE=41.772;MAF_USDA=45.833
NC_035092.1	24859254	.	A	T	.	.	MAF_INRAE=14.167
NC_035092.1	24859293	.	G	A	.	.	MAF_INRAE=13.291;MAF_USDA=15.574
NC_035092.1	24859302	.	C	T	.	.	MAF_INRAE=18.354;MAF_USDA=5.882
NC_035092.1	24859376	.	C	G	.	.	MAF_INRAE=13.333
NC_035092.1	24859377	.	A	T	.	.	MAF_INRAE=13.333
NC_035092.1	24859380	.	T	G	.	.	MAF_INRAE=31.646;MAF_USDA=10.417
NC_035092.1	24859385	.	G	A	.	.	MAF_USDA=6.25
NC_035092.1	24859419	.	A	T	.	.	MAF_USDA=4.167
NC_035092.1	24859420	.	C	T	.	.	MAF_USDA=4.167
NC_035092.1	24859435	.	G	T	.	.	MAF_USDA=6.25
NC_035092.1	24859663	.	A	T	.	.	MAF_INRAE=32.911;MAF_USDA=13.69
NC_035092.1	24859674	.	C	A	.	.	MAF_USDA=3.333
NC_035092.1	24859725	.	T	C	.	.	MAF_INRAE=8.228;MAF_USDA=11.905
NC_035092.1	24859767	.	C	A	.	.	MAF_USDA=18.75
NC_035092.1	24859781	.	A	C	.	.	MAF_USDA=3.333
NC_035092.1	24859822	.	A	G	.	.	MAF_INRAE=13.291;MAF_USDA=12.353
NC_035092.1	24859833	.	T	C	.	.	MAF_INRAE=5.696;MAF_USDA=5.882
NC_035092.1	24859876	.	G	A	.	.	MAF_USDA=8.824
NC_035092.1	24859949	.	A	G	.	.	MAF_USDA=2.459
NC_035092.1	24859957	.	G	T	.	.	MAF_INRAE=38.608;MAF_USDA=19.412
NC_035092.1	24860213	.	G	C	.	.	MAF_INRAE=13.291
NC_035092.1	24860307	.	A	C	.	.	MAF_USDA=11.176
NC_035092.1	24860316	.	C	T	.	.	MAF_USDA=1.639
NC_035092.1	24860524	.	G	A	.	.	MAF_INRAE=10.526;MAF_USDA=1.639
NC_035092.1	24860568	.	G	A	.	.	MAF_INRAE=32.911;MAF_USDA=20.588
NC_035092.1	24860583	.	C	T	.	.	MAF_INRAE=13.291;MAF_USDA=13.529
NC_035092.1	24860591	.	A	C	.	.	MAF_INRAE=13.291;MAF_USDA=13.529
NC_035092.1	24860604	.	G	T	.	.	MAF_USDA=1.639
NC_035092.1	24860619	.	A	T	.	.	MAF_INRAE=13.924;MAF_USDA=13.529
NC_035092.1	24860624	.	A	G	.	.	MAF_INRAE=9.494;MAF_USDA=22.941
NC_035092.1	24860625	.	T	A	.	.	MAF_INRAE=7.5;MAF_USDA=22.941
NC_035092.1	24860627	.	C	A	.	.	MAF_INRAE=3.333;MAF_USDA=5.882
NC_035092.1	24860660	.	T	G	.	.	MAF_INRAE=13.291;MAF_USDA=14.706
NC_035092.1	24860706	.	G	A	.	.	MAF_INRAE=13.291;MAF_USDA=12.353
NC_035092.1	24860721	.	G	A	.	.	MAF_INRAE=6.962
NC_035092.1	24860754	.	G	A	.	.	MAF_INRAE=18.987;MAF_USDA=5.882
NC_035092.1	24860766	.	C	G	.	.	MAF_INRAE=13.924;MAF_USDA=14.118
NC_035092.1	24860804	.	A	G	.	.	MAF_INRAE=13.291;MAF_USDA=14.706
NC_035092.1	24860814	.	G	A	.	.	MAF_INRAE=13.291;MAF_USDA=14.118
NC_035092.1	24860817	.	T	C	.	.	MAF_INRAE=14.167;MAF_USDA=14.706
NC_035092.1	24860841	.	A	G	.	.	MAF_INRAE=13.291;MAF_USDA=14.118
NC_035092.1	24860855	.	T	A	.	.	MAF_INRAE=13.291;MAF_USDA=14.118
NC_035092.1	24860863	.	A	G	.	.	MAF_USDA=9.412
NC_035092.1	24860925	.	G	A	.	.	MAF_USDA=15.294
NC_035092.1	24860967	.	G	A	.	.	MAF_INRAE=13.291;MAF_USDA=14.118
NC_035092.1	24860989	.	T	C	.	.	MAF_INRAE=13.291;MAF_USDA=14.118
NC_035092.1	24861038	.	C	A	.	.	MAF_INRAE=13.291;MAF_USDA=14.118
NC_035092.1	24861044	.	C	A	.	.	MAF_USDA=1.639
NC_035092.1	24861045	.	A	T	.	.	MAF_USDA=1.639
NC_035092.1	24861046	.	C	A	.	.	MAF_USDA=5.294
NC_035092.1	24861066	.	C	T	.	.	MAF_USDA=2.459
NC_035092.1	24861085	.	C	T	.	.	MAF_INRAE=13.291;MAF_USDA=13.529
NC_035092.1	24861120	.	C	T	.	.	MAF_INRAE=13.291;MAF_USDA=13.529
NC_035092.1	24861124	.	G	A	.	.	MAF_INRAE=14.167;MAF_USDA=13.529
NC_035092.1	24861160	.	A	G	.	.	MAF_INRAE=13.291;MAF_USDA=13.529
NC_035092.1	24861201	.	A	C	.	.	MAF_INRAE=12.025;MAF_USDA=13.529
NC_035092.1	24861241	.	C	T	.	.	MAF_USDA=1.639
NC_035092.1	24861285	.	A	C	.	.	MAF_INRAE=13.291;MAF_USDA=14.118
NC_035092.1	24861289	.	T	C	.	.	MAF_USDA=9.412
NC_035092.1	24861290	.	A	C	.	.	MAF_INRAE=13.291;MAF_USDA=4.918
NC_035092.1	24861336	.	T	G	.	.	MAF_INRAE=13.291;MAF_USDA=14.118
NC_035092.1	24861345	.	A	C	.	.	MAF_INRAE=13.291;MAF_USDA=14.118
NC_035092.1	24861426	.	C	A	.	.	MAF_USDA=1.639
NC_035092.1	24861455	.	A	G	.	.	MAF_USDA=6.25
NC_035092.1	24861456	.	T	G	.	.	MAF_USDA=6.25
NC_035092.1	24861457	.	A	C	.	.	MAF_USDA=6.25
NC_035092.1	24861459	.	A	C	.	.	MAF_INRAE=14.167;MAF_USDA=6.25
NC_035092.1	24861488	.	T	G	.	.	MAF_INRAE=10.526;MAF_USDA=14.118
NC_035092.1	24861528	.	A	T	.	.	MAF_USDA=6.25
NC_035092.1	24861534	.	G	A	.	.	MAF_INRAE=18.354;MAF_USDA=27.083
NC_035092.1	24861550	.	A	G	.	.	MAF_INRAE=13.291;MAF_USDA=14.706
NC_035092.1	24861566	.	T	C	.	.	MAF_INRAE=13.291;MAF_USDA=14.706
NC_035092.1	24861584	.	C	T	.	.	MAF_INRAE=18.987;MAF_USDA=5.882
NC_035092.1	24861586	.	T	C	.	.	MAF_INRAE=13.291;MAF_USDA=14.706
NC_035092.1	24861590	.	T	C	.	.	MAF_INRAE=14.167;MAF_USDA=14.118
NC_035092.1	24861603	.	G	C	.	.	MAF_USDA=1.639
NC_035092.1	24861615	.	C	A	.	.	MAF_USDA=2.459
NC_035092.1	24861659	.	C	A	.	.	MAF_INRAE=12.025;MAF_USDA=14.706
NC_035092.1	24861684	.	G	A	.	.	MAF_USDA=1.639
NC_035092.1	24861685	.	C	A	.	.	MAF_INRAE=14.167
NC_035092.1	24861719	.	T	G	.	.	MAF_INRAE=13.291;MAF_USDA=14.706
NC_035092.1	24861723	.	C	T	.	.	MAF_USDA=1.639
NC_035092.1	24861731	.	A	G	.	.	MAF_INRAE=18.987;MAF_USDA=18.824
NC_035092.1	24861743	.	G	C	.	.	MAF_INRAE=13.291;MAF_USDA=14.118
NC_035092.1	24861745	.	A	G	.	.	MAF_INRAE=14.167;MAF_USDA=14.118
NC_035092.1	24861759	.	C	G	.	.	MAF_INRAE=13.291;MAF_USDA=14.118
NC_035092.1	24861777	.	T	C	.	.	MAF_INRAE=38.608;MAF_USDA=20.0
NC_035092.1	24861783	.	C	A	.	.	MAF_INRAE=12.658;MAF_USDA=14.118
NC_035092.1	24861786	.	C	G	.	.	MAF_INRAE=13.333;MAF_USDA=15.294
NC_035092.1	24861802	.	T	A	.	.	MAF_INRAE=13.333;MAF_USDA=6.25
NC_035092.1	24861818	.	T	A	.	.	MAF_INRAE=13.333;MAF_USDA=13.529
NC_035092.1	24861847	.	G	A	.	.	MAF_INRAE=13.333;MAF_USDA=11.017
NC_035092.1	24861854	.	T	C	.	.	MAF_INRAE=9.494;MAF_USDA=8.333
NC_035092.1	24861858	.	G	A	.	.	MAF_INRAE=13.333;MAF_USDA=9.639
NC_035092.1	24861861	.	A	G	.	.	MAF_USDA=15.294
NC_035092.1	24861870	.	G	C	.	.	MAF_INRAE=12.658;MAF_USDA=12.941
NC_035092.1	24861878	.	G	T	.	.	MAF_INRAE=12.658;MAF_USDA=13.529
NC_035092.1	24861891	.	A	G	.	.	MAF_INRAE=12.658;MAF_USDA=13.529
NC_035092.1	24861967	.	A	T	.	.	MAF_INRAE=12.025;MAF_USDA=12.941
NC_035092.1	24862000	.	T	C	.	.	MAF_USDA=1.786
NC_035092.1	24862014	.	C	T	.	.	MAF_INRAE=12.658;MAF_USDA=12.353
NC_035092.1	24862015	.	C	T	.	.	MAF_INRAE=13.333;MAF_USDA=12.353
NC_035092.1	24862041	.	C	G	.	.	MAF_INRAE=12.658
NC_035092.1	24862107	.	C	A	.	.	MAF_INRAE=12.025;MAF_USDA=11.765
NC_035092.1	24862131	.	A	G	.	.	MAF_INRAE=11.667;MAF_USDA=12.295
NC_035092.1	24862139	.	G	A	.	.	MAF_INRAE=12.5;MAF_USDA=12.295
NC_035092.1	24862167	.	T	C	.	.	MAF_INRAE=8.333
NC_035092.1	24862306	.	A	C	.	.	MAF_INRAE=10.526
NC_035092.1	24862324	.	T	A	.	.	MAF_INRAE=10.526
NC_035092.1	24862339	.	T	C	.	.	MAF_INRAE=10.526
NC_035092.1	24862346	.	T	C	.	.	MAF_INRAE=10.526
NC_035092.1	24862352	.	A	C	.	.	MAF_USDA=6.25
NC_035092.1	24862432	.	A	C	.	.	MAF_INRAE=10.526
NC_035092.1	24862451	.	G	A	.	.	MAF_INRAE=10.526
NC_035092.1	24862472	.	G	A	.	.	MAF_INRAE=10.526
NC_035092.1	24862513	.	C	T	.	.	MAF_USDA=50.0
NC_035092.1	24862596	.	G	T	.	.	MAF_INRAE=15.789;MAF_USDA=8.333
NC_035092.1	24862645	.	G	T	.	.	MAF_USDA=4.167
NC_035092.1	24862769	.	C	T	.	.	MAF_USDA=50.0
NC_035092.1	24862852	.	T	C	.	.	MAF_USDA=27.083
NC_035092.1	24862857	.	A	C	.	.	MAF_USDA=18.75
NC_035092.1	24862875	.	G	A	.	.	MAF_USDA=31.25
NC_035092.1	24862956	.	G	T	.	.	MAF_USDA=4.167
NC_035092.1	24862974	.	A	C	.	.	MAF_USDA=16.667
NC_035092.1	24863057	.	G	A	.	.	MAF_USDA=18.75
NC_035092.1	24863220	.	A	T	.	.	MAF_USDA=45.833
NC_035092.1	24863899	.	G	T	.	.	MAF_USDA=1.724
NC_035092.1	24863956	.	T	A	.	.	MAF_USDA=1.724
NC_035092.1	24864325	.	C	A	.	.	MAF_USDA=10.417
NC_035092.1	24864520	.	C	T	.	.	MAF_USDA=4.167
NC_035092.1	24864586	.	G	T	.	.	MAF_USDA=50.0
NC_035092.1	24864791	.	T	G	.	.	MAF_USDA=4.167
NC_035092.1	24864856	.	C	T	.	.	MAF_USDA=39.583
NC_035092.1	24864921	.	G	A	.	.	MAF_USDA=10.417
NC_035092.1	24865021	.	A	C	.	.	MAF_USDA=6.25
NC_035092.1	24865103	.	G	A	.	.	MAF_USDA=4.167
NC_035092.1	24865156	.	G	A	.	.	MAF_USDA=4.167
NC_035092.1	24865416	.	G	A	.	.	MAF_USDA=4.167
NC_035092.1	24865417	.	C	A	.	.	MAF_USDA=4.167
NC_035092.1	24865525	.	C	T	.	.	MAF_USDA=6.25
NC_035092.1	24865617	.	G	T	.	.	MAF_INRAE=25.0;MAF_USDA=50.0
NC_035092.1	24865665	.	G	A	.	.	MAF_USDA=47.917
NC_035092.1	24865781	.	C	T	.	.	MAF_USDA=4.167
NC_035092.1	24865811	.	G	A	.	.	MAF_USDA=43.75
NC_035092.1	24865861	.	G	T	.	.	MAF_USDA=6.25
NC_035092.1	24865902	.	G	A	.	.	MAF_USDA=39.583
NC_035092.1	24866086	.	G	A	.	.	MAF_USDA=4.167
NC_035092.1	24866104	.	T	A	.	.	MAF_USDA=4.167
NC_035092.1	24866166	.	T	A	.	.	MAF_USDA=18.75
NC_035092.1	24866172	.	C	T	.	.	MAF_USDA=4.167
NC_035092.1	24866187	.	C	G	.	.	MAF_USDA=4.167
NC_035092.1	24866244	.	G	A	.	.	MAF_USDA=50.0
NC_035092.1	24866287	.	C	G	.	.	MAF_USDA=10.417
NC_035092.1	24866357	.	T	C	.	.	MAF_USDA=45.833
NC_035092.1	24866536	.	G	A	.	.	MAF_USDA=4.167
NC_035092.1	24867183	.	C	T	.	.	MAF_USDA=6.25
NC_035092.1	24867215	.	C	T	.	.	MAF_USDA=4.167
NC_035092.1	24867216	.	T	A	.	.	MAF_USDA=4.167
NC_035092.1	24867697	.	C	T	.	.	MAF_USDA=2.459
NC_035092.1	24867740	.	A	G	.	.	MAF_INRAE=49.367;MAF_USDA=44.706
NC_035092.1	24867766	.	C	T	.	.	MAF_INRAE=18.987;MAF_USDA=5.882
NC_035092.1	24867774	.	A	C	.	.	MAF_INRAE=13.291;MAF_USDA=6.25
NC_035092.1	24867775	.	C	T	.	.	MAF_INRAE=32.278;MAF_USDA=13.529
NC_035092.1	24867780	.	G	A	.	.	MAF_INRAE=13.291;MAF_USDA=6.25
NC_035092.1	24867810	.	C	T	.	.	MAF_USDA=6.25
NC_035092.1	24867834	.	C	T	.	.	MAF_INRAE=12.025;MAF_USDA=11.176
NC_035092.1	24867872	.	A	C	.	.	MAF_INRAE=10.526;MAF_USDA=25.294
NC_035092.1	24867965	.	C	T	.	.	MAF_INRAE=18.987;MAF_USDA=24.706
NC_035092.1	24867967	.	G	A	.	.	MAF_INRAE=21.667;MAF_USDA=37.647
NC_035092.1	24867973	.	G	T	.	.	MAF_INRAE=26.316
NC_035092.1	24867979	.	C	T	.	.	MAF_INRAE=10.127;MAF_USDA=11.765
NC_035092.1	24867994	.	T	G	.	.	MAF_INRAE=9.494;MAF_USDA=12.353
NC_035092.1	24868024	.	C	A	.	.	MAF_INRAE=10.526;MAF_USDA=11.765
NC_035092.1	24868052	.	A	C	.	.	MAF_USDA=8.333
NC_035092.1	24868060	.	A	C	.	.	MAF_INRAE=15.789;MAF_USDA=20.238
NC_035092.1	24868061	.	A	C	.	.	MAF_INRAE=8.333;MAF_USDA=20.238
NC_035092.1	24868070	.	G	A	.	.	MAF_INRAE=8.333
NC_035092.1	24868071	.	A	G	.	.	MAF_INRAE=8.333;MAF_USDA=20.238
NC_035092.1	24868104	.	T	C	.	.	MAF_USDA=1.639
NC_035092.1	24868125	.	G	A	.	.	MAF_INRAE=9.167;MAF_USDA=12.941
NC_035092.1	24868167	.	C	T	.	.	MAF_USDA=1.639
NC_035092.1	24868180	.	G	T	.	.	MAF_INRAE=13.291;MAF_USDA=1.639
NC_035092.1	24868186	.	C	T	.	.	MAF_INRAE=13.291;MAF_USDA=13.529
NC_035092.1	24868207	.	G	A	.	.	MAF_USDA=4.918
NC_035092.1	24868220	.	C	G	.	.	MAF_INRAE=13.291;MAF_USDA=14.118
NC_035092.1	24868224	.	A	T	.	.	MAF_INRAE=18.987;MAF_USDA=6.471
NC_035092.1	24868258	.	T	A	.	.	MAF_INRAE=13.333;MAF_USDA=6.25
NC_035092.1	24868264	.	T	G	.	.	MAF_INRAE=12.658;MAF_USDA=6.25
NC_035092.1	24868273	.	A	G	.	.	MAF_INRAE=12.658;MAF_USDA=14.118
NC_035092.1	24868291	.	T	C	.	.	MAF_INRAE=12.658;MAF_USDA=6.25
NC_035092.1	24868329	.	T	G	.	.	MAF_INRAE=11.392;MAF_USDA=14.706
NC_035092.1	24868332	.	C	T	.	.	MAF_INRAE=6.667;MAF_USDA=5.882
NC_035092.1	24868379	.	A	T	.	.	MAF_INRAE=13.291;MAF_USDA=12.941
NC_035092.1	24868381	.	A	C	.	.	MAF_USDA=2.459
NC_035092.1	24868382	.	C	T	.	.	MAF_INRAE=14.167;MAF_USDA=4.918
NC_035092.1	24868409	.	C	T	.	.	MAF_INRAE=13.291;MAF_USDA=12.941
NC_035092.1	24868465	.	G	A	.	.	MAF_USDA=10.0
NC_035092.1	24868526	.	G	A	.	.	MAF_USDA=2.459
NC_035092.1	24868532	.	A	G	.	.	MAF_INRAE=13.291;MAF_USDA=13.095
NC_035092.1	24868662	.	A	G	.	.	MAF_INRAE=17.722;MAF_USDA=5.294
NC_035092.1	24868667	.	G	A	.	.	MAF_INRAE=13.291;MAF_USDA=14.706
NC_035092.1	24868730	.	G	C	.	.	MAF_INRAE=13.291;MAF_USDA=14.706
NC_035092.1	24868744	.	G	A	.	.	MAF_INRAE=13.291;MAF_USDA=14.706
NC_035092.1	24868745	.	C	A	.	.	MAF_INRAE=14.167;MAF_USDA=6.25
NC_035092.1	24868784	.	C	A	.	.	MAF_USDA=7.647
NC_035092.1	24868785	.	A	G	.	.	MAF_USDA=7.647
NC_035092.1	24868803	.	G	C	.	.	MAF_INRAE=13.291;MAF_USDA=13.529
NC_035092.1	24868846	.	T	A	.	.	MAF_INRAE=13.291;MAF_USDA=13.529
NC_035092.1	24868866	.	T	C	.	.	MAF_INRAE=18.987;MAF_USDA=5.294
NC_035092.1	24868900	.	G	A	.	.	MAF_USDA=3.279
NC_035092.1	24868978	.	G	C	.	.	MAF_INRAE=13.291;MAF_USDA=12.941
NC_035092.1	24869029	.	C	T	.	.	MAF_INRAE=6.329;MAF_USDA=5.294
NC_035092.1	24869078	.	A	T	.	.	MAF_INRAE=13.291;MAF_USDA=14.118
NC_035092.1	24869222	.	T	G	.	.	MAF_INRAE=13.291;MAF_USDA=15.882
NC_035092.1	24869230	.	G	A	.	.	MAF_INRAE=37.975
NC_035092.1	24869233	.	T	A	.	.	MAF_USDA=18.75
NC_035092.1	24869247	.	T	A	.	.	MAF_INRAE=13.291;MAF_USDA=16.265
NC_035092.1	24869488	.	G	C	.	.	MAF_INRAE=13.291;MAF_USDA=12.941
NC_035092.1	24869565	.	G	A	.	.	MAF_USDA=6.707
NC_035092.1	24869594	.	A	G	.	.	MAF_INRAE=11.392;MAF_USDA=15.833
NC_035092.1	24869655	.	A	G	.	.	MAF_USDA=1.639
NC_035092.1	24869737	.	G	T	.	.	MAF_INRAE=12.658;MAF_USDA=14.118
NC_035092.1	24869739	.	T	C	.	.	MAF_INRAE=27.5;MAF_USDA=19.412
NC_035092.1	24869771	.	G	A	.	.	MAF_USDA=1.639
NC_035092.1	24869784	.	A	C	.	.	MAF_INRAE=13.291;MAF_USDA=13.529
NC_035092.1	24869822	.	G	C	.	.	MAF_INRAE=13.291;MAF_USDA=13.095
NC_035092.1	24869826	.	A	G	.	.	MAF_INRAE=14.167;MAF_USDA=13.095
NC_035092.1	24869867	.	G	A	.	.	MAF_USDA=3.279
NC_035092.1	24869917	.	T	C	.	.	MAF_USDA=2.459
NC_035092.1	24869930	.	G	A	.	.	MAF_INRAE=13.291;MAF_USDA=13.529
NC_035092.1	24869963	.	G	T	.	.	MAF_INRAE=18.354;MAF_USDA=5.294
NC_035092.1	24870003	.	C	T	.	.	MAF_USDA=18.75
NC_035092.1	24870024	.	T	C	.	.	MAF_INRAE=12.025;MAF_USDA=6.25
NC_035092.1	24870056	.	C	G	.	.	MAF_USDA=6.25
NC_035092.1	24870067	.	C	T	.	.	MAF_USDA=2.083
NC_035092.1	24870145	.	C	G	.	.	MAF_USDA=4.167
NC_035092.1	24870433	.	T	A	.	.	MAF_USDA=4.167
NC_035092.1	24870434	.	T	A	.	.	MAF_USDA=4.167
NC_035092.1	24870456	.	G	T	.	.	MAF_USDA=39.583
NC_035092.1	24870458	.	T	A	.	.	MAF_USDA=4.167
NC_035092.1	24870479	.	A	G	.	.	MAF_USDA=6.25
NC_035092.1	24870822	.	A	T	.	.	MAF_USDA=31.25
NC_035092.1	24870930	.	G	A	.	.	MAF_USDA=10.417
NC_035092.1	24871076	.	G	T	.	.	MAF_USDA=29.167
NC_035092.1	24871156	.	A	G	.	.	MAF_USDA=2.083
NC_035092.1	24871245	.	T	G	.	.	MAF_USDA=10.417
NC_035092.1	24871407	.	G	A	.	.	MAF_USDA=20.833
NC_035092.1	24871528	.	T	C	.	.	MAF_USDA=31.25
NC_035092.1	24871533	.	G	T	.	.	MAF_USDA=33.333
NC_035092.1	24871754	.	G	A	.	.	MAF_USDA=4.167
NC_035092.1	24871768	.	C	A	.	.	MAF_USDA=4.167
NC_035092.1	24871838	.	C	G	.	.	MAF_USDA=39.583
NC_035092.1	24871875	.	G	T	.	.	MAF_USDA=18.75
NC_035092.1	24872003	.	G	A	.	.	MAF_USDA=4.167
NC_035092.1	24872293	.	C	A	.	.	MAF_USDA=4.167
NC_035092.1	24872433	.	C	T	.	.	MAF_USDA=29.167
NC_035092.1	24872642	.	T	C	.	.	MAF_USDA=2.083
NC_035092.1	24872650	.	C	T	.	.	MAF_USDA=18.75
NC_035092.1	24872915	.	A	G	.	.	MAF_USDA=45.833
NC_035092.1	24873189	.	A	G	.	.	MAF_USDA=4.167
NC_035092.1	24873341	.	G	A	.	.	MAF_USDA=4.167
NC_035092.1	24873571	.	A	G	.	.	MAF_USDA=4.167
NC_035092.1	24873646	.	C	A	.	.	MAF_USDA=4.348
NC_035092.1	24873676	.	G	A	.	.	MAF_USDA=4.167
NC_035092.1	24873848	.	A	G	.	.	MAF_USDA=6.098
NC_035092.1	24873925	.	C	G	.	.	MAF_USDA=27.083
NC_035092.1	24873999	.	C	A	.	.	MAF_USDA=4.167
NC_035092.1	24874044	.	C	T	.	.	MAF_USDA=1.724
NC_035092.1	24874045	.	A	G	.	.	MAF_USDA=6.522
NC_035092.1	24874366	.	C	A	.	.	MAF_USDA=40.833
NC_035092.1	24874393	.	T	G	.	.	MAF_USDA=3.333
NC_035092.1	24874450	.	C	A	.	.	MAF_USDA=17.5
NC_035092.1	24874475	.	C	G	.	.	MAF_USDA=10.0
NC_035092.1	24874485	.	G	A	.	.	MAF_USDA=14.167
NC_035092.1	24874491	.	T	C	.	.	MAF_USDA=15.0
NC_035092.1	24874507	.	T	G	.	.	MAF_USDA=2.5
NC_035092.1	24874514	.	C	A	.	.	MAF_USDA=15.0
NC_035092.1	24874526	.	G	A	.	.	MAF_USDA=15.0
NC_035092.1	24874548	.	A	G	.	.	MAF_USDA=40.833
NC_035092.1	24874689	.	T	A	.	.	MAF_USDA=13.855
NC_035092.1	24874761	.	G	T	.	.	MAF_USDA=48.193
NC_035092.1	24874766	.	T	G	.	.	MAF_USDA=14.458
NC_035092.1	24874767	.	G	T	.	.	MAF_USDA=7.927
NC_035092.1	24874826	.	T	A	.	.	MAF_USDA=1.639
NC_035092.1	24874877	.	C	T	.	.	MAF_USDA=6.024
NC_035092.1	24874882	.	A	T	.	.	MAF_USDA=21.084
NC_035092.1	24874975	.	C	G	.	.	MAF_USDA=13.855
NC_035092.1	24875069	.	C	T	.	.	MAF_USDA=8.197
NC_035092.1	24875081	.	G	C	.	.	MAF_USDA=17.213
NC_035092.1	24875113	.	G	A	.	.	MAF_USDA=5.488
NC_035092.1	24875287	.	C	T	.	.	MAF_USDA=13.855
NC_035092.1	24875292	.	T	A	.	.	MAF_USDA=4.545
NC_035092.1	24875315	.	G	T	.	.	MAF_USDA=3.279
NC_035092.1	24875351	.	G	T	.	.	MAF_USDA=5.738
NC_035092.1	24875355	.	A	T	.	.	MAF_USDA=5.738
NC_035092.1	24875362	.	C	T	.	.	MAF_USDA=17.213
NC_035092.1	24875466	.	G	A	.	.	MAF_USDA=2.459
NC_035092.1	24875568	.	C	G	.	.	MAF_USDA=5.738
NC_035092.1	24875772	.	C	T	.	.	MAF_USDA=4.918
NC_035092.1	24875812	.	T	C	.	.	MAF_USDA=4.918
NC_035092.1	24875870	.	T	C	.	.	MAF_USDA=2.459
NC_035092.1	24875871	.	G	T	.	.	MAF_USDA=12.295
NC_035092.1	24875969	.	G	A	.	.	MAF_USDA=1.639
NC_035092.1	24876042	.	G	T	.	.	MAF_USDA=5.422
NC_035092.1	24876177	.	C	T	.	.	MAF_USDA=31.548
NC_035092.1	24876207	.	A	G	.	.	MAF_USDA=12.295
NC_035092.1	24876222	.	G	A	.	.	MAF_USDA=44.048
NC_035092.1	24876234	.	C	T	.	.	MAF_USDA=5.357
NC_035092.1	24876260	.	A	C	.	.	MAF_USDA=6.557
NC_035092.1	24876276	.	G	T	.	.	MAF_USDA=13.115
NC_035092.1	24876319	.	G	T	.	.	MAF_USDA=13.115
NC_035092.1	24876458	.	C	T	.	.	MAF_USDA=6.024
NC_035092.1	24876459	.	G	A	.	.	MAF_USDA=10.656
NC_035092.1	24876491	.	A	C	.	.	MAF_USDA=9.167
NC_035092.1	24876492	.	C	A	.	.	MAF_USDA=9.167
NC_035092.1	24876493	.	A	G	.	.	MAF_USDA=9.167
NC_035092.1	24876534	.	T	A	.	.	MAF_USDA=6.024
NC_035092.1	24876636	.	A	C	.	.	MAF_USDA=9.091
NC_035092.1	24876956	.	C	A	.	.	MAF_USDA=6.098
NC_035092.1	24876967	.	C	A	.	.	MAF_USDA=5.0
NC_035092.1	24877057	.	T	C	.	.	MAF_USDA=4.918
NC_035092.1	24877196	.	C	T	.	.	MAF_USDA=31.928
NC_035092.1	24877201	.	T	A	.	.	MAF_USDA=13.333
NC_035092.1	24877268	.	A	C	.	.	MAF_USDA=12.295
NC_035092.1	24877304	.	G	C	.	.	MAF_USDA=3.333
NC_035092.1	24877330	.	A	C	.	.	MAF_USDA=12.295
NC_035092.1	24877383	.	C	G	.	.	MAF_USDA=13.253
NC_035092.1	24877388	.	G	A	.	.	MAF_USDA=1.639
NC_035092.1	24877440	.	C	A	.	.	MAF_USDA=12.295
NC_035092.1	24877541	.	C	T	.	.	MAF_USDA=2.5
NC_035092.1	24877585	.	G	A	.	.	MAF_USDA=15.574
NC_035092.1	24877587	.	T	C	.	.	MAF_USDA=12.295
NC_035092.1	24877590	.	A	C	.	.	MAF_USDA=1.639
NC_035092.1	24877619	.	A	G	.	.	MAF_USDA=11.475
NC_035092.1	24877658	.	C	T	.	.	MAF_USDA=12.295
NC_035092.1	24877681	.	A	T	.	.	MAF_USDA=32.143
NC_035092.1	24877696	.	G	A	.	.	MAF_USDA=5.0
NC_035092.1	24877801	.	A	T	.	.	MAF_USDA=3.279
NC_035092.1	24877912	.	A	G	.	.	MAF_USDA=31.707
NC_035092.1	24877944	.	G	A	.	.	MAF_USDA=5.422
NC_035092.1	24878066	.	T	C	.	.	MAF_USDA=41.667
NC_035092.1	24878152	.	C	A	.	.	MAF_USDA=4.819
NC_035092.1	24878153	.	G	A	.	.	MAF_USDA=5.422
NC_035092.1	24878184	.	C	T	.	.	MAF_USDA=4.819
NC_035092.1	24878214	.	G	T	.	.	MAF_USDA=27.711
NC_035092.1	24878227	.	T	A	.	.	MAF_USDA=5.0
NC_035092.1	24878315	.	C	T	.	.	MAF_USDA=31.325
NC_035092.1	24878321	.	C	T	.	.	MAF_USDA=11.667
NC_035092.1	24878424	.	T	A	.	.	MAF_USDA=9.639
NC_035092.1	24878434	.	G	A	.	.	MAF_USDA=11.475
NC_035092.1	24878508	.	T	A	.	.	MAF_USDA=12.651
NC_035092.1	24878509	.	G	A	.	.	MAF_USDA=9.836
NC_035092.1	24878519	.	A	G	.	.	MAF_USDA=5.422
NC_035092.1	24878541	.	A	G	.	.	MAF_USDA=5.422
NC_035092.1	24878700	.	C	G	.	.	MAF_USDA=4.918
NC_035092.1	24878706	.	T	G	.	.	MAF_USDA=10.656
NC_035092.1	24878763	.	T	A	.	.	MAF_USDA=10.169
NC_035092.1	24878766	.	C	G	.	.	MAF_USDA=10.169
NC_035092.1	24878875	.	C	T	.	.	MAF_USDA=14.024
NC_035092.1	24878889	.	C	T	.	.	MAF_USDA=9.756
NC_035092.1	24878905	.	T	A	.	.	MAF_USDA=23.171
NC_035092.1	24878943	.	G	A	.	.	MAF_USDA=6.818
NC_035092.1	24878947	.	A	C	.	.	MAF_USDA=32.716
NC_035092.1	24878974	.	A	C	.	.	MAF_USDA=26.667
NC_035092.1	24878996	.	T	G	.	.	MAF_USDA=2.459
NC_035092.1	24879009	.	G	C	.	.	MAF_USDA=14.881
NC_035092.1	24879026	.	C	A	.	.	MAF_USDA=4.762
NC_035092.1	24879054	.	C	T	.	.	MAF_USDA=22.024
NC_035092.1	24879055	.	T	G	.	.	MAF_USDA=30.952
NC_035092.1	24879057	.	A	G	.	.	MAF_USDA=3.279
NC_035092.1	24879080	.	T	A	.	.	MAF_USDA=30.357
NC_035092.1	24879100	.	C	T	.	.	MAF_USDA=1.639
NC_035092.1	24879108	.	C	A	.	.	MAF_USDA=1.639
NC_035092.1	24879116	.	T	A	.	.	MAF_USDA=15.476
NC_035092.1	24879185	.	C	T	.	.	MAF_USDA=4.819
NC_035092.1	24879253	.	A	C	.	.	MAF_USDA=1.667
NC_035092.1	24879260	.	G	T	.	.	MAF_USDA=5.833
NC_035092.1	24879370	.	A	T	.	.	MAF_USDA=2.459
NC_035092.1	24879374	.	G	T	.	.	MAF_USDA=4.762
NC_035092.1	24879438	.	C	G	.	.	MAF_USDA=4.545
NC_035092.1	24879440	.	A	C	.	.	MAF_USDA=4.545
NC_035092.1	24879478	.	T	G	.	.	MAF_USDA=20.482
NC_035092.1	24879499	.	T	C	.	.	MAF_USDA=32.927
NC_035092.1	24879505	.	G	A	.	.	MAF_USDA=15.833
NC_035092.1	24879564	.	C	T	.	.	MAF_USDA=15.663
NC_035092.1	24879613	.	C	A	.	.	MAF_USDA=13.855
NC_035092.1	24879620	.	T	A	.	.	MAF_USDA=5.738
NC_035092.1	24879624	.	T	G	.	.	MAF_USDA=2.459
NC_035092.1	24879633	.	T	C	.	.	MAF_USDA=5.738
NC_035092.1	24879652	.	G	A	.	.	MAF_USDA=6.557
NC_035092.1	24879656	.	A	G	.	.	MAF_USDA=6.557
NC_035092.1	24879660	.	G	A	.	.	MAF_USDA=5.738
NC_035092.1	24879705	.	A	G	.	.	MAF_USDA=8.197
NC_035092.1	24879706	.	G	C	.	.	MAF_USDA=8.197
NC_035092.1	24879708	.	C	T	.	.	MAF_USDA=9.016
NC_035092.1	24879718	.	A	G	.	.	MAF_USDA=22.353
NC_035092.1	24879731	.	C	A	.	.	MAF_USDA=8.333
NC_035092.1	24879749	.	T	A	.	.	MAF_USDA=22.917
NC_035092.1	24879780	.	C	A	.	.	MAF_USDA=1.639
NC_035092.1	24879807	.	T	C	.	.	MAF_USDA=14.118
NC_035092.1	24879824	.	G	T	.	.	MAF_USDA=9.836
NC_035092.1	24879854	.	C	T	.	.	MAF_USDA=5.738
NC_035092.1	24879873	.	G	T	.	.	MAF_USDA=10.656
NC_035092.1	24879875	.	G	A	.	.	MAF_USDA=3.279
NC_035092.1	24879880	.	T	C	.	.	MAF_USDA=12.295
NC_035092.1	24879965	.	C	T	.	.	MAF_USDA=1.639
NC_035092.1	24880018	.	C	T	.	.	MAF_USDA=6.557
NC_035092.1	24880019	.	C	A	.	.	MAF_USDA=6.557
NC_035092.1	24880058	.	C	T	.	.	MAF_USDA=5.952
NC_035092.1	24880145	.	G	T	.	.	MAF_USDA=4.918
NC_035092.1	24880173	.	T	C	.	.	MAF_USDA=23.77
NC_035092.1	24880228	.	T	C	.	.	MAF_USDA=20.122
NC_035092.1	24880250	.	T	A	.	.	MAF_USDA=13.253
NC_035092.1	24880371	.	T	A	.	.	MAF_USDA=4.918
NC_035092.1	24880413	.	G	T	.	.	MAF_USDA=6.471
NC_035092.1	24880414	.	G	T	.	.	MAF_USDA=6.548
NC_035092.1	24880488	.	T	C	.	.	MAF_USDA=4.918
NC_035092.1	24880504	.	C	T	.	.	MAF_USDA=5.738
NC_035092.1	24880515	.	C	T	.	.	MAF_USDA=5.738
NC_035092.1	24880530	.	C	T	.	.	MAF_USDA=3.279
NC_035092.1	24880536	.	T	G	.	.	MAF_USDA=11.475
NC_035092.1	24880546	.	C	T	.	.	MAF_USDA=3.279
NC_035092.1	24880566	.	C	T	.	.	MAF_USDA=13.253
NC_035092.1	24880609	.	T	G	.	.	MAF_USDA=14.881
NC_035092.1	24880611	.	T	C	.	.	MAF_USDA=4.762
NC_035092.1	24880630	.	C	T	.	.	MAF_USDA=16.071
NC_035092.1	24880645	.	A	C	.	.	MAF_USDA=6.548
NC_035092.1	24880712	.	C	T	.	.	MAF_USDA=13.115
NC_035092.1	24880854	.	G	T	.	.	MAF_USDA=13.69
NC_035092.1	24880909	.	C	T	.	.	MAF_USDA=13.095
NC_035092.1	24880910	.	G	T	.	.	MAF_USDA=4.918
NC_035092.1	24880925	.	C	T	.	.	MAF_USDA=13.855
NC_035092.1	24880927	.	C	T	.	.	MAF_USDA=6.024
NC_035092.1	24880929	.	A	C	.	.	MAF_USDA=10.833
NC_035092.1	24880930	.	C	T	.	.	MAF_USDA=10.833
NC_035092.1	24880955	.	G	A	.	.	MAF_USDA=33.333
NC_035092.1	24880965	.	G	T	.	.	MAF_USDA=14.881
NC_035092.1	24880978	.	G	A	.	.	MAF_INRAE=33.333;MAF_USDA=34.524
NC_035092.1	24880979	.	G	T	.	.	MAF_USDA=8.333
NC_035092.1	24880986	.	C	A	.	.	MAF_USDA=4.098
NC_035092.1	24880994	.	G	A	.	.	MAF_USDA=3.279
NC_035092.1	24881025	.	G	T	.	.	MAF_INRAE=46.667;MAF_USDA=25.882
NC_035092.1	24881043	.	G	A	.	.	MAF_USDA=1.639
NC_035092.1	24881058	.	A	T	.	.	MAF_USDA=3.279
NC_035092.1	24881059	.	T	G	.	.	MAF_USDA=3.279
NC_035092.1	24881088	.	G	A	.	.	MAF_USDA=4.167
NC_035092.1	24881116	.	A	G	.	.	MAF_INRAE=44.167;MAF_USDA=24.706
NC_035092.1	24881125	.	A	G	.	.	MAF_USDA=11.765
NC_035092.1	24881136	.	C	T	.	.	MAF_USDA=10.656
NC_035092.1	24881167	.	G	C	.	.	MAF_INRAE=15.0
NC_035092.1	24881197	.	T	G	.	.	MAF_INRAE=14.167
NC_035092.1	24881859	.	A	G	.	.	MAF_USDA=4.545
NC_035092.1	24882493	.	C	T	.	.	MAF_USDA=18.75
NC_035092.1	24882514	.	A	G	.	.	MAF_USDA=1.639
NC_035092.1	24882635	.	T	G	.	.	MAF_INRAE=43.038;MAF_USDA=25.882
NC_035092.1	24882639	.	A	T	.	.	MAF_INRAE=10.526;MAF_USDA=1.639
NC_035092.1	24882641	.	C	T	.	.	MAF_INRAE=48.101;MAF_USDA=27.647
NC_035092.1	24882659	.	C	A	.	.	MAF_INRAE=18.987;MAF_USDA=20.588
NC_035092.1	24882824	.	G	C	.	.	MAF_USDA=31.25
NC_035092.1	24882831	.	A	G	.	.	MAF_INRAE=48.734;MAF_USDA=21.765
NC_035092.1	24882945	.	G	T	.	.	MAF_INRAE=18.987;MAF_USDA=4.706
NC_035092.1	24882965	.	A	G	.	.	MAF_INRAE=48.101;MAF_USDA=35.417
NC_035092.1	24882997	.	T	C	.	.	MAF_USDA=5.738
NC_035092.1	24883063	.	C	G	.	.	MAF_INRAE=48.101;MAF_USDA=37.5
NC_035092.1	24883077	.	A	G	.	.	MAF_USDA=1.639
NC_035092.1	24883103	.	C	A	.	.	MAF_INRAE=29.114;MAF_USDA=34.118
NC_035092.1	24883104	.	T	C	.	.	MAF_INRAE=30.0;MAF_USDA=34.118
NC_035092.1	24883134	.	T	C	.	.	MAF_INRAE=18.987;MAF_USDA=5.294
NC_035092.1	24883199	.	T	G	.	.	MAF_USDA=1.639
NC_035092.1	24883231	.	T	A	.	.	MAF_INRAE=47.468;MAF_USDA=26.471
NC_035092.1	24883404	.	A	G	.	.	MAF_INRAE=48.101;MAF_USDA=28.235
NC_035092.1	24883405	.	G	A	.	.	MAF_USDA=3.279
NC_035092.1	24883419	.	T	C	.	.	MAF_USDA=5.738
NC_035092.1	24883562	.	A	C	.	.	MAF_INRAE=22.785;MAF_USDA=35.294
NC_035092.1	24883627	.	G	A	.	.	MAF_INRAE=29.114;MAF_USDA=33.529
NC_035092.1	24883650	.	C	T	.	.	MAF_USDA=6.557
NC_035092.1	24883775	.	C	T	.	.	MAF_USDA=10.656
NC_035092.1	24883776	.	G	A	.	.	MAF_INRAE=48.101;MAF_USDA=24.59
NC_035092.1	24883796	.	T	C	.	.	MAF_USDA=1.639
NC_035092.1	24883799	.	C	T	.	.	MAF_INRAE=6.329;MAF_USDA=4.918
NC_035092.1	24883898	.	A	G	.	.	MAF_INRAE=29.114;MAF_USDA=35.882
NC_035092.1	24883915	.	G	A	.	.	MAF_USDA=20.833
NC_035092.1	24883928	.	C	T	.	.	MAF_USDA=37.5
NC_035092.1	24884051	.	T	G	.	.	MAF_INRAE=10.526;MAF_USDA=2.353
NC_035092.1	24884106	.	T	G	.	.	MAF_USDA=5.738
NC_035092.1	24884289	.	C	T	.	.	MAF_INRAE=32.278;MAF_USDA=13.529
NC_035092.1	24884290	.	T	C	.	.	MAF_INRAE=39.167;MAF_USDA=13.529
NC_035092.1	24884367	.	T	A	.	.	MAF_USDA=5.738
NC_035092.1	24884453	.	T	G	.	.	MAF_INRAE=32.278;MAF_USDA=14.118
NC_035092.1	24884499	.	A	G	.	.	MAF_INRAE=29.747;MAF_USDA=31.765
NC_035092.1	24884519	.	G	T	.	.	MAF_USDA=12.941
NC_035092.1	24884520	.	A	G	.	.	MAF_USDA=32.353
NC_035092.1	24884536	.	G	T	.	.	MAF_INRAE=29.114;MAF_USDA=34.118
NC_035092.1	24884695	.	A	G	.	.	MAF_INRAE=18.987;MAF_USDA=5.882
NC_035092.1	24884736	.	T	A	.	.	MAF_INRAE=13.291;MAF_USDA=4.918
NC_035092.1	24884761	.	C	A	.	.	MAF_INRAE=29.114;MAF_USDA=34.118
NC_035092.1	24884769	.	C	A	.	.	MAF_INRAE=26.316
NC_035092.1	24884803	.	T	C	.	.	MAF_USDA=1.639
NC_035092.1	24884812	.	T	C	.	.	MAF_INRAE=38.608;MAF_USDA=20.588
NC_035092.1	24884826	.	A	C	.	.	MAF_INRAE=29.114;MAF_USDA=32.353
NC_035092.1	24884930	.	A	C	.	.	MAF_INRAE=13.291;MAF_USDA=4.918
NC_035092.1	24884933	.	T	G	.	.	MAF_USDA=5.738
NC_035092.1	24884950	.	G	A	.	.	MAF_INRAE=1.667
NC_035092.1	24884992	.	A	C	.	.	MAF_INRAE=18.987;MAF_USDA=25.294
NC_035092.1	24885072	.	A	G	.	.	MAF_INRAE=10.127;MAF_USDA=29.412
NC_035092.1	24885095	.	A	G	.	.	MAF_USDA=3.529
NC_035092.1	24885234	.	C	T	.	.	MAF_INRAE=29.114;MAF_USDA=31.765
NC_035092.1	24885339	.	C	T	.	.	MAF_INRAE=26.316
NC_035092.1	24885373	.	T	G	.	.	MAF_USDA=5.738
NC_035092.1	24885435	.	A	T	.	.	MAF_INRAE=32.278;MAF_USDA=10.588
NC_035092.1	24885459	.	T	A	.	.	MAF_USDA=5.738
NC_035092.1	24885490	.	G	A	.	.	MAF_INRAE=6.962
NC_035092.1	24885537	.	C	T	.	.	MAF_INRAE=48.101;MAF_USDA=37.5
NC_035092.1	24885795	.	A	T	.	.	MAF_INRAE=18.987;MAF_USDA=9.412
NC_035092.1	24885923	.	A	G	.	.	MAF_INRAE=38.608;MAF_USDA=18.824
NC_035092.1	24885947	.	A	C	.	.	MAF_INRAE=19.62;MAF_USDA=35.882
NC_035092.1	24886013	.	T	A	.	.	MAF_INRAE=18.354;MAF_USDA=10.0
NC_035092.1	24886037	.	A	G	.	.	MAF_INRAE=42.405;MAF_USDA=29.412
NC_035092.1	24886040	.	C	T	.	.	MAF_INRAE=13.333;MAF_USDA=4.706
NC_035092.1	24886232	.	G	A	.	.	MAF_INRAE=32.278;MAF_USDA=1.639
NC_035092.1	24886327	.	T	G	.	.	MAF_INRAE=18.987;MAF_USDA=4.706
NC_035092.1	24886422	.	A	T	.	.	MAF_INRAE=42.405;MAF_USDA=28.824
NC_035092.1	24886447	.	C	T	.	.	MAF_INRAE=42.405;MAF_USDA=29.412
NC_035092.1	24886460	.	T	C	.	.	MAF_INRAE=42.405;MAF_USDA=28.235
NC_035092.1	24886479	.	A	C	.	.	MAF_USDA=3.529
NC_035092.1	24886516	.	T	G	.	.	MAF_INRAE=37.975;MAF_USDA=18.824
NC_035092.1	24886530	.	C	T	.	.	MAF_INRAE=18.354;MAF_USDA=36.471
NC_035092.1	24886602	.	A	T	.	.	MAF_INRAE=18.987;MAF_USDA=26.19
NC_035092.1	24886614	.	G	C	.	.	MAF_USDA=3.012
NC_035092.1	24886640	.	C	G	.	.	MAF_USDA=6.78
NC_035092.1	24886692	.	T	C	.	.	MAF_USDA=2.5
NC_035092.1	24886704	.	A	G	.	.	MAF_USDA=30.952
NC_035092.1	24886722	.	C	T	.	.	MAF_USDA=19.048
NC_035092.1	24886760	.	G	A	.	.	MAF_USDA=5.294
NC_035092.1	24886803	.	A	G	.	.	MAF_USDA=5.952
NC_035092.1	24886915	.	T	C	.	.	MAF_INRAE=2.5
NC_035092.1	24886916	.	T	A	.	.	MAF_INRAE=2.5
NC_035092.1	24887137	.	C	G	.	.	MAF_INRAE=6.962
NC_035092.1	24887138	.	G	A	.	.	MAF_INRAE=13.291;MAF_USDA=3.279
NC_035092.1	24887168	.	C	A	.	.	MAF_USDA=18.75
NC_035092.1	24887233	.	C	T	.	.	MAF_INRAE=18.354;MAF_USDA=4.706
NC_035092.1	24887279	.	C	T	.	.	MAF_USDA=1.639
NC_035092.1	24887335	.	A	T	.	.	MAF_INRAE=18.987;MAF_USDA=22.619
NC_035092.1	24887348	.	A	T	.	.	MAF_USDA=35.417
NC_035092.1	24887414	.	T	C	.	.	MAF_INRAE=6.962
NC_035092.1	24887423	.	C	T	.	.	MAF_INRAE=13.291;MAF_USDA=5.833
NC_035092.1	24887424	.	G	A	.	.	MAF_INRAE=14.167;MAF_USDA=3.333
NC_035092.1	24887426	.	G	T	.	.	MAF_USDA=5.357
NC_035092.1	24887435	.	C	G	.	.	MAF_INRAE=5.263;MAF_USDA=2.5
NC_035092.1	24887438	.	G	A	.	.	MAF_USDA=24.706
NC_035092.1	24887601	.	A	G	.	.	MAF_USDA=4.098
NC_035092.1	24887644	.	C	T	.	.	MAF_INRAE=12.658;MAF_USDA=3.279
NC_035092.1	24887670	.	A	C	.	.	MAF_USDA=18.75
NC_035092.1	24887700	.	C	A	.	.	MAF_INRAE=35.443;MAF_USDA=20.833
NC_035092.1	24887761	.	C	T	.	.	MAF_INRAE=14.167
NC_035092.1	24887765	.	C	T	.	.	MAF_INRAE=14.167
NC_035092.1	24887769	.	G	A	.	.	MAF_INRAE=14.167
NC_035092.1	24887851	.	A	G	.	.	MAF_USDA=30.0
NC_035092.1	24887876	.	G	A	.	.	MAF_USDA=3.279
NC_035092.1	24887886	.	A	C	.	.	MAF_INRAE=35.443;MAF_USDA=30.0
NC_035092.1	24887911	.	C	T	.	.	MAF_INRAE=38.608;MAF_USDA=20.0
NC_035092.1	24887950	.	T	C	.	.	MAF_USDA=4.098
NC_035092.1	24887984	.	A	G	.	.	MAF_INRAE=13.291;MAF_USDA=3.279
NC_035092.1	24888011	.	T	A	.	.	MAF_USDA=2.459
NC_035092.1	24888019	.	C	A	.	.	MAF_USDA=2.459
NC_035092.1	24888094	.	T	C	.	.	MAF_INRAE=33.544;MAF_USDA=43.529
NC_035092.1	24888223	.	A	T	.	.	MAF_USDA=28.571
NC_035092.1	24888239	.	G	T	.	.	MAF_INRAE=12.5;MAF_USDA=6.627
NC_035092.1	24888381	.	C	G	.	.	MAF_INRAE=31.579;MAF_USDA=24.699
NC_035092.1	24888382	.	T	G	.	.	MAF_USDA=24.699
NC_035092.1	24888400	.	C	T	.	.	MAF_INRAE=7.895
NC_035092.1	24888474	.	C	T	.	.	MAF_USDA=18.75
NC_035092.1	24888532	.	G	A	.	.	MAF_INRAE=15.789
NC_035092.1	24888855	.	A	C	.	.	MAF_USDA=35.417
NC_035092.1	24888960	.	T	C	.	.	MAF_USDA=29.167
NC_035092.1	24888963	.	T	G	.	.	MAF_USDA=31.25
NC_035092.1	24889014	.	G	A	.	.	MAF_USDA=15.476
NC_035092.1	24889037	.	G	A	.	.	MAF_USDA=45.833
NC_035092.1	24889057	.	G	A	.	.	MAF_USDA=8.929
NC_035092.1	24889131	.	A	T	.	.	MAF_INRAE=18.987;MAF_USDA=9.412
NC_035092.1	24889167	.	T	C	.	.	MAF_INRAE=35.443;MAF_USDA=30.588
NC_035092.1	24889170	.	A	G	.	.	MAF_INRAE=10.526
NC_035092.1	24889322	.	C	T	.	.	MAF_INRAE=19.62;MAF_USDA=27.083
NC_035092.1	24889325	.	A	C	.	.	MAF_INRAE=26.316;MAF_USDA=18.824
NC_035092.1	24889360	.	G	A	.	.	MAF_INRAE=31.579;MAF_USDA=31.176
NC_035092.1	24889363	.	T	A	.	.	MAF_USDA=10.588
NC_035092.1	24889429	.	G	A	.	.	MAF_INRAE=38.608;MAF_USDA=18.824
NC_035092.1	24889438	.	A	T	.	.	MAF_INRAE=38.608;MAF_USDA=18.235
NC_035092.1	24889469	.	T	C	.	.	MAF_USDA=1.639
NC_035092.1	24889507	.	T	G	.	.	MAF_INRAE=18.987;MAF_USDA=10.0
NC_035092.1	24889578	.	G	A	.	.	MAF_USDA=18.75
NC_035092.1	24889621	.	G	A	.	.	MAF_INRAE=39.241;MAF_USDA=14.118
NC_035092.1	24889676	.	G	A	.	.	MAF_INRAE=19.62;MAF_USDA=12.353
NC_035092.1	24889682	.	G	T	.	.	MAF_INRAE=6.962
NC_035092.1	24889745	.	C	T	.	.	MAF_INRAE=39.873;MAF_USDA=15.294
NC_035092.1	24889786	.	G	T	.	.	MAF_INRAE=41.139;MAF_USDA=24.118
NC_035092.1	24889793	.	T	A	.	.	MAF_INRAE=10.526;MAF_USDA=24.706
NC_035092.1	24889828	.	C	T	.	.	MAF_INRAE=18.987;MAF_USDA=41.176
NC_035092.1	24889866	.	G	A	.	.	MAF_INRAE=38.608;MAF_USDA=19.412
NC_035092.1	24889879	.	G	C	.	.	MAF_USDA=3.529
NC_035092.1	24889912	.	C	T	.	.	MAF_USDA=4.918
NC_035092.1	24889914	.	T	G	.	.	MAF_USDA=7.377
NC_035092.1	24889919	.	C	T	.	.	MAF_INRAE=20.253;MAF_USDA=9.836
NC_035092.1	24889936	.	G	C	.	.	MAF_INRAE=6.962
NC_035092.1	24889941	.	C	T	.	.	MAF_INRAE=10.526;MAF_USDA=8.197
NC_035092.1	24890002	.	T	A	.	.	MAF_INRAE=22.152
NC_035092.1	24890004	.	A	T	.	.	MAF_USDA=16.667
NC_035092.1	24890005	.	A	C	.	.	MAF_USDA=14.583
NC_035092.1	24890008	.	G	T	.	.	MAF_USDA=18.75
NC_035092.1	24890012	.	T	C	.	.	MAF_USDA=14.583
NC_035092.1	24890013	.	G	C	.	.	MAF_USDA=16.667
NC_035092.1	24890014	.	T	C	.	.	MAF_USDA=16.667
NC_035092.1	24890019	.	C	A	.	.	MAF_USDA=3.279
NC_035092.1	24890020	.	C	A	.	.	MAF_USDA=3.279
NC_035092.1	24890089	.	C	A	.	.	MAF_INRAE=22.152;MAF_USDA=33.529
NC_035092.1	24890096	.	T	A	.	.	MAF_USDA=1.639
NC_035092.1	24890112	.	C	T	.	.	MAF_INRAE=22.152;MAF_USDA=34.118
NC_035092.1	24890147	.	C	T	.	.	MAF_USDA=1.639
NC_035092.1	24890149	.	T	C	.	.	MAF_INRAE=26.316
NC_035092.1	24890165	.	G	T	.	.	MAF_INRAE=35.833;MAF_USDA=26.471
NC_035092.1	24890228	.	T	G	.	.	MAF_INRAE=39.241;MAF_USDA=12.941
NC_035092.1	24890249	.	C	T	.	.	MAF_USDA=4.918
NC_035092.1	24890385	.	T	A	.	.	MAF_INRAE=18.354;MAF_USDA=39.412
NC_035092.1	24890416	.	A	C	.	.	MAF_INRAE=22.152;MAF_USDA=32.941
NC_035092.1	24890503	.	A	G	.	.	MAF_USDA=18.75
NC_035092.1	24890510	.	C	T	.	.	MAF_INRAE=6.962
NC_035092.1	24890685	.	A	C	.	.	MAF_USDA=2.459
NC_035092.1	24890715	.	A	G	.	.	MAF_USDA=8.333
NC_035092.1	24890716	.	A	G	.	.	MAF_USDA=8.333
NC_035092.1	24890743	.	G	A	.	.	MAF_INRAE=6.329;MAF_USDA=8.333
NC_035092.1	24890780	.	T	G	.	.	MAF_INRAE=18.987;MAF_USDA=7.059
NC_035092.1	24890801	.	G	T	.	.	MAF_INRAE=6.962;MAF_USDA=1.639
NC_035092.1	24890875	.	C	A	.	.	MAF_INRAE=25.0;MAF_USDA=47.917
NC_035092.1	24890885	.	G	T	.	.	MAF_INRAE=22.785;MAF_USDA=32.941
NC_035092.1	24890913	.	C	G	.	.	MAF_INRAE=22.152;MAF_USDA=31.176
NC_035092.1	24890935	.	A	G	.	.	MAF_USDA=6.557
NC_035092.1	24891028	.	A	T	.	.	MAF_INRAE=22.152;MAF_USDA=32.941
NC_035092.1	24891084	.	C	T	.	.	MAF_INRAE=22.152;MAF_USDA=44.118
NC_035092.1	24891115	.	T	C	.	.	MAF_INRAE=22.152;MAF_USDA=31.765
NC_035092.1	24891171	.	C	T	.	.	MAF_INRAE=10.526
NC_035092.1	24891226	.	A	G	.	.	MAF_INRAE=22.152;MAF_USDA=34.118
NC_035092.1	24891297	.	C	T	.	.	MAF_INRAE=22.152;MAF_USDA=34.118
NC_035092.1	24891337	.	A	T	.	.	MAF_INRAE=32.911;MAF_USDA=12.941
NC_035092.1	24891350	.	T	G	.	.	MAF_INRAE=22.152;MAF_USDA=33.529
NC_035092.1	24891357	.	T	C	.	.	MAF_USDA=13.115
NC_035092.1	24891377	.	C	A	.	.	MAF_INRAE=22.785;MAF_USDA=33.529
NC_035092.1	24891525	.	A	T	.	.	MAF_INRAE=7.595
NC_035092.1	24891531	.	T	A	.	.	MAF_USDA=5.294
NC_035092.1	24891578	.	G	A	.	.	MAF_USDA=5.882
NC_035092.1	24891634	.	C	T	.	.	MAF_USDA=1.667
NC_035092.1	24891666	.	C	T	.	.	MAF_INRAE=38.608;MAF_USDA=11.765
NC_035092.1	24891694	.	T	A	.	.	MAF_INRAE=10.526;MAF_USDA=2.459
NC_035092.1	24891695	.	C	T	.	.	MAF_USDA=4.918
NC_035092.1	24891741	.	C	T	.	.	MAF_USDA=3.279
NC_035092.1	24891749	.	G	T	.	.	MAF_INRAE=32.278;MAF_USDA=10.588
NC_035092.1	24891799	.	A	G	.	.	MAF_INRAE=38.608;MAF_USDA=20.588
NC_035092.1	24891895	.	C	T	.	.	MAF_INRAE=32.278;MAF_USDA=10.588
NC_035092.1	24891900	.	G	C	.	.	MAF_USDA=1.639
NC_035092.1	24891936	.	T	C	.	.	MAF_USDA=47.917
NC_035092.1	24892018	.	T	G	.	.	MAF_USDA=3.279
NC_035092.1	24892035	.	G	C	.	.	MAF_INRAE=22.785;MAF_USDA=32.941
NC_035092.1	24892036	.	T	C	.	.	MAF_INRAE=23.333;MAF_USDA=32.941
NC_035092.1	24892162	.	T	C	.	.	MAF_INRAE=38.608;MAF_USDA=18.824
NC_035092.1	24892220	.	G	A	.	.	MAF_INRAE=38.608;MAF_USDA=18.824
NC_035092.1	24892272	.	T	A	.	.	MAF_INRAE=20.833
NC_035092.1	24892303	.	G	A	.	.	MAF_USDA=4.098
NC_035092.1	24892579	.	G	A	.	.	MAF_INRAE=10.526;MAF_USDA=8.197
NC_035092.1	24892644	.	C	T	.	.	MAF_USDA=26.087
NC_035092.1	24892664	.	C	T	.	.	MAF_USDA=21.084
NC_035092.1	24892690	.	A	C	.	.	MAF_INRAE=6.962;MAF_USDA=4.918
NC_035092.1	24892737	.	G	T	.	.	MAF_INRAE=47.368;MAF_USDA=10.588
NC_035092.1	24892783	.	G	A	.	.	MAF_INRAE=31.646;MAF_USDA=10.0
NC_035092.1	24892854	.	G	A	.	.	MAF_INRAE=41.139;MAF_USDA=17.647
NC_035092.1	24892864	.	C	T	.	.	MAF_INRAE=11.667
NC_035092.1	24892962	.	G	T	.	.	MAF_INRAE=29.747;MAF_USDA=29.167
NC_035092.1	24892965	.	A	C	.	.	MAF_INRAE=30.833;MAF_USDA=29.167
NC_035092.1	24892968	.	T	A	.	.	MAF_INRAE=49.167;MAF_USDA=23.214
NC_035092.1	24893047	.	G	C	.	.	MAF_USDA=5.738
NC_035092.1	24893082	.	C	A	.	.	MAF_USDA=6.557
NC_035092.1	24893105	.	C	T	.	.	MAF_USDA=3.279
NC_035092.1	24893151	.	G	A	.	.	MAF_INRAE=37.342;MAF_USDA=19.412
NC_035092.1	24893185	.	A	G	.	.	MAF_INRAE=6.962;MAF_USDA=4.918
NC_035092.1	24893194	.	A	T	.	.	MAF_INRAE=32.278;MAF_USDA=10.588
NC_035092.1	24893216	.	G	T	.	.	MAF_INRAE=36.709;MAF_USDA=18.235
NC_035092.1	24893259	.	T	G	.	.	MAF_USDA=10.588
NC_035092.1	24893291	.	G	T	.	.	MAF_USDA=10.417
NC_035092.1	24893294	.	C	A	.	.	MAF_INRAE=13.291;MAF_USDA=4.918
NC_035092.1	24893323	.	T	C	.	.	MAF_INRAE=22.152;MAF_USDA=34.118
NC_035092.1	24893352	.	C	T	.	.	MAF_INRAE=32.278;MAF_USDA=10.588
NC_035092.1	24893482	.	C	G	.	.	MAF_USDA=1.639
NC_035092.1	24893510	.	C	T	.	.	MAF_USDA=3.279
NC_035092.1	24893642	.	T	G	.	.	MAF_USDA=3.279
NC_035092.1	24893738	.	G	A	.	.	MAF_INRAE=10.526;MAF_USDA=7.377
NC_035092.1	24893758	.	G	A	.	.	MAF_INRAE=6.962
NC_035092.1	24893786	.	C	T	.	.	MAF_INRAE=13.291;MAF_USDA=4.918
NC_035092.1	24893805	.	A	C	.	.	MAF_INRAE=22.152;MAF_USDA=34.118
NC_035092.1	24893818	.	A	G	.	.	MAF_INRAE=42.5;MAF_USDA=19.412
NC_035092.1	24893897	.	G	T	.	.	MAF_INRAE=29.747;MAF_USDA=30.0
NC_035092.1	24893958	.	G	A	.	.	MAF_INRAE=37.342;MAF_USDA=18.824
NC_035092.1	24894020	.	T	A	.	.	MAF_USDA=3.279
NC_035092.1	24894021	.	C	T	.	.	MAF_USDA=3.279
NC_035092.1	24894047	.	G	A	.	.	MAF_INRAE=37.975;MAF_USDA=18.824
NC_035092.1	24894055	.	C	A	.	.	MAF_USDA=1.639
NC_035092.1	24894171	.	G	T	.	.	MAF_INRAE=39.241;MAF_USDA=14.706
NC_035092.1	24894203	.	G	A	.	.	MAF_USDA=6.557
NC_035092.1	24894238	.	G	T	.	.	MAF_INRAE=6.329;MAF_USDA=5.882
NC_035092.1	24894274	.	G	C	.	.	MAF_INRAE=32.278;MAF_USDA=10.588
NC_035092.1	24894310	.	G	A	.	.	MAF_INRAE=6.962;MAF_USDA=4.918
NC_035092.1	24894311	.	T	A	.	.	MAF_USDA=1.639
NC_035092.1	24894317	.	C	T	.	.	MAF_INRAE=6.962;MAF_USDA=4.098
NC_035092.1	24894332	.	G	C	.	.	MAF_INRAE=12.5;MAF_USDA=3.529
NC_035092.1	24894345	.	A	G	.	.	MAF_INRAE=18.987;MAF_USDA=18.235
NC_035092.1	24894401	.	A	C	.	.	MAF_INRAE=6.329;MAF_USDA=5.882
NC_035092.1	24894526	.	A	G	.	.	MAF_INRAE=6.962;MAF_USDA=4.918
NC_035092.1	24894527	.	T	G	.	.	MAF_INRAE=7.5;MAF_USDA=4.918
NC_035092.1	24894589	.	C	T	.	.	MAF_INRAE=29.114;MAF_USDA=29.762
NC_035092.1	24894593	.	G	T	.	.	MAF_USDA=1.667
NC_035092.1	24895747	.	G	T	.	.	MAF_USDA=3.614
NC_035092.1	24895785	.	A	C	.	.	MAF_USDA=5.0
NC_035092.1	24895825	.	C	A	.	.	MAF_INRAE=6.962;MAF_USDA=4.918
NC_035092.1	24895882	.	T	A	.	.	MAF_INRAE=5.063
NC_035092.1	24895885	.	C	T	.	.	MAF_INRAE=38.608;MAF_USDA=20.588
NC_035092.1	24895931	.	A	C	.	.	MAF_USDA=13.115
NC_035092.1	24895965	.	A	G	.	.	MAF_INRAE=26.316
NC_035092.1	24895988	.	C	G	.	.	MAF_INRAE=13.291;MAF_USDA=4.918
NC_035092.1	24896021	.	A	T	.	.	MAF_INRAE=37.975;MAF_USDA=18.824
NC_035092.1	24896042	.	G	A	.	.	MAF_USDA=1.639
NC_035092.1	24896050	.	G	A	.	.	MAF_INRAE=6.329;MAF_USDA=5.294
NC_035092.1	24896084	.	A	G	.	.	MAF_USDA=14.583
NC_035092.1	24896150	.	A	T	.	.	MAF_INRAE=38.608;MAF_USDA=19.412
NC_035092.1	24896217	.	C	T	.	.	MAF_INRAE=38.608;MAF_USDA=21.176
NC_035092.1	24896253	.	G	A	.	.	MAF_INRAE=38.608;MAF_USDA=19.412
NC_035092.1	24896263	.	G	A	.	.	MAF_INRAE=26.316
NC_035092.1	24896277	.	C	T	.	.	MAF_USDA=1.639
NC_035092.1	24896278	.	G	A	.	.	MAF_INRAE=6.962;MAF_USDA=4.918
NC_035092.1	24896297	.	A	T	.	.	MAF_INRAE=6.329;MAF_USDA=5.882
NC_035092.1	24896305	.	G	A	.	.	MAF_USDA=4.167
NC_035092.1	24896362	.	T	C	.	.	MAF_INRAE=31.646;MAF_USDA=10.417
NC_035092.1	24896438	.	G	T	.	.	MAF_USDA=7.647
NC_035092.1	24896542	.	C	T	.	.	MAF_INRAE=38.608;MAF_USDA=20.588
NC_035092.1	24896547	.	G	T	.	.	MAF_INRAE=38.608;MAF_USDA=19.412
NC_035092.1	24896549	.	A	G	.	.	MAF_USDA=1.639
NC_035092.1	24896590	.	G	T	.	.	MAF_INRAE=38.608;MAF_USDA=18.824
NC_035092.1	24896594	.	C	T	.	.	MAF_INRAE=31.667;MAF_USDA=31.176
NC_035092.1	24896671	.	G	A	.	.	MAF_USDA=1.639
NC_035092.1	24896729	.	T	G	.	.	MAF_INRAE=21.519;MAF_USDA=35.294
NC_035092.1	24896736	.	A	T	.	.	MAF_INRAE=18.987;MAF_USDA=7.059
NC_035092.1	24896781	.	C	T	.	.	MAF_USDA=4.098
NC_035092.1	24896801	.	A	G	.	.	MAF_USDA=4.918
NC_035092.1	24896818	.	G	C	.	.	MAF_INRAE=38.608;MAF_USDA=18.824
NC_035092.1	24896830	.	G	A	.	.	MAF_INRAE=32.278;MAF_USDA=11.176
NC_035092.1	24896836	.	G	A	.	.	MAF_INRAE=18.987;MAF_USDA=18.824
NC_035092.1	24896872	.	G	T	.	.	MAF_INRAE=27.5;MAF_USDA=10.417
NC_035092.1	24896918	.	A	G	.	.	MAF_INRAE=6.329;MAF_USDA=4.918
NC_035092.1	24897031	.	C	T	.	.	MAF_INRAE=3.165
NC_035092.1	24897131	.	C	A	.	.	MAF_INRAE=6.962;MAF_USDA=4.918
NC_035092.1	24897166	.	G	A	.	.	MAF_INRAE=31.646;MAF_USDA=10.588
NC_035092.1	24897187	.	C	A	.	.	MAF_USDA=11.176
NC_035092.1	24897293	.	G	A	.	.	MAF_INRAE=32.278;MAF_USDA=10.0
NC_035092.1	24897467	.	A	C	.	.	MAF_INRAE=32.278;MAF_USDA=10.0
NC_035092.1	24897468	.	G	A	.	.	MAF_INRAE=27.5;MAF_USDA=10.0
NC_035092.1	24897471	.	T	G	.	.	MAF_INRAE=32.278;MAF_USDA=8.824
NC_035092.1	24897519	.	C	T	.	.	MAF_INRAE=6.962;MAF_USDA=4.918
NC_035092.1	24897543	.	T	A	.	.	MAF_USDA=12.295
NC_035092.1	24897546	.	T	C	.	.	MAF_INRAE=18.987;MAF_USDA=18.824
NC_035092.1	24897695	.	G	T	.	.	MAF_USDA=6.557
NC_035092.1	24897698	.	G	T	.	.	MAF_USDA=1.639
NC_035092.1	24897750	.	T	A	.	.	MAF_INRAE=14.167;MAF_USDA=2.459
NC_035092.1	24897825	.	A	C	.	.	MAF_INRAE=2.5
NC_035092.1	24897852	.	A	T	.	.	MAF_INRAE=40.0;MAF_USDA=13.69
NC_035092.1	24897854	.	C	T	.	.	MAF_INRAE=7.5;MAF_USDA=5.738
NC_035092.1	24897935	.	G	A	.	.	MAF_INRAE=33.544;MAF_USDA=10.588
NC_035092.1	24897988	.	G	T	.	.	MAF_INRAE=18.987
NC_035092.1	24897996	.	G	C	.	.	MAF_INRAE=32.278
NC_035092.1	24897998	.	T	C	.	.	MAF_USDA=14.583
NC_035092.1	24898038	.	C	G	.	.	MAF_INRAE=29.114;MAF_USDA=30.0
NC_035092.1	24898051	.	G	A	.	.	MAF_INRAE=10.526;MAF_USDA=6.557
NC_035092.1	24898109	.	A	C	.	.	MAF_INRAE=13.291;MAF_USDA=4.918
NC_035092.1	24898148	.	G	A	.	.	MAF_USDA=5.738
NC_035092.1	24898150	.	C	A	.	.	MAF_USDA=4.098
NC_035092.1	24898215	.	G	A	.	.	MAF_INRAE=37.975;MAF_USDA=19.412
NC_035092.1	24898325	.	G	A	.	.	MAF_INRAE=6.962;MAF_USDA=4.918
NC_035092.1	24898445	.	T	C	.	.	MAF_INRAE=12.5;MAF_USDA=3.529
NC_035092.1	24898449	.	T	C	.	.	MAF_INRAE=37.975;MAF_USDA=19.412
NC_035092.1	24898475	.	C	T	.	.	MAF_INRAE=10.526;MAF_USDA=3.529
NC_035092.1	24898516	.	C	T	.	.	MAF_INRAE=38.608;MAF_USDA=19.412
NC_035092.1	24898648	.	C	T	.	.	MAF_INRAE=32.278;MAF_USDA=10.588
NC_035092.1	24898723	.	G	A	.	.	MAF_INRAE=12.5
NC_035092.1	24898773	.	G	A	.	.	MAF_INRAE=10.526
NC_035092.1	24898788	.	G	T	.	.	MAF_INRAE=18.987;MAF_USDA=7.059
NC_035092.1	24898804	.	T	C	.	.	MAF_INRAE=18.987;MAF_USDA=7.647
NC_035092.1	24898859	.	T	C	.	.	MAF_USDA=1.639
NC_035092.1	24898865	.	A	T	.	.	MAF_INRAE=18.987;MAF_USDA=7.647
NC_035092.1	24898873	.	C	T	.	.	MAF_USDA=5.738
NC_035092.1	24898960	.	T	C	.	.	MAF_USDA=4.918
NC_035092.1	24899031	.	G	A	.	.	MAF_INRAE=32.278;MAF_USDA=9.412
NC_035092.1	24899098	.	T	C	.	.	MAF_INRAE=6.329;MAF_USDA=5.882
NC_035092.1	24899130	.	C	T	.	.	MAF_USDA=6.557
NC_035092.1	24899133	.	A	G	.	.	MAF_INRAE=22.152;MAF_USDA=34.118
NC_035092.1	24899141	.	A	G	.	.	MAF_INRAE=22.152;MAF_USDA=34.706
NC_035092.1	24899179	.	G	A	.	.	MAF_USDA=2.459
NC_035092.1	24899200	.	T	A	.	.	MAF_INRAE=32.278;MAF_USDA=8.235
NC_035092.1	24899340	.	G	C	.	.	MAF_USDA=2.5
NC_035092.1	24899506	.	A	G	.	.	MAF_USDA=19.048
NC_035092.1	24899514	.	C	T	.	.	MAF_USDA=10.714
NC_035092.1	24899516	.	A	T	.	.	MAF_INRAE=30.833;MAF_USDA=10.714
NC_035092.1	24899535	.	T	A	.	.	MAF_USDA=16.393
NC_035092.1	24899584	.	C	T	.	.	MAF_USDA=3.279
NC_035092.1	24899586	.	G	T	.	.	MAF_USDA=10.0
NC_035092.1	24899655	.	T	C	.	.	MAF_INRAE=13.924;MAF_USDA=4.918
NC_035092.1	24899657	.	A	C	.	.	MAF_INRAE=27.5;MAF_USDA=10.588
NC_035092.1	24899661	.	A	T	.	.	MAF_INRAE=6.962;MAF_USDA=4.918
NC_035092.1	24899663	.	T	G	.	.	MAF_USDA=1.639
NC_035092.1	24899718	.	C	A	.	.	MAF_INRAE=32.278;MAF_USDA=10.588
NC_035092.1	24899737	.	T	G	.	.	MAF_INRAE=6.329;MAF_USDA=4.918
NC_035092.1	24899802	.	A	C	.	.	MAF_INRAE=38.608;MAF_USDA=29.167
NC_035092.1	24899868	.	T	A	.	.	MAF_INRAE=32.911;MAF_USDA=10.0
NC_035092.1	24899898	.	T	C	.	.	MAF_INRAE=39.241;MAF_USDA=14.118
NC_035092.1	24899899	.	G	A	.	.	MAF_INRAE=14.167;MAF_USDA=3.279
NC_035092.1	24899934	.	T	G	.	.	MAF_USDA=3.279
NC_035092.1	24899944	.	T	G	.	.	MAF_INRAE=17.722;MAF_USDA=6.471
NC_035092.1	24900052	.	C	T	.	.	MAF_INRAE=3.333;MAF_USDA=5.357
NC_035092.1	24900056	.	G	C	.	.	MAF_INRAE=31.667;MAF_USDA=11.31
NC_035092.1	24900065	.	A	G	.	.	MAF_INRAE=15.0;MAF_USDA=5.0
NC_035092.1	24900131	.	T	A	.	.	MAF_INRAE=6.667;MAF_USDA=5.952
NC_035092.1	24900164	.	T	A	.	.	MAF_INRAE=24.051;MAF_USDA=47.917
NC_035092.1	24900220	.	T	C	.	.	MAF_INRAE=40.506;MAF_USDA=19.643
NC_035092.1	24900253	.	C	A	.	.	MAF_USDA=1.667
NC_035092.1	24900285	.	C	T	.	.	MAF_INRAE=14.557;MAF_USDA=7.143
NC_035092.1	24900291	.	T	C	.	.	MAF_INRAE=24.051;MAF_USDA=31.548
NC_035092.1	24900298	.	C	A	.	.	MAF_INRAE=31.667;MAF_USDA=10.714
NC_035092.1	24900315	.	T	G	.	.	MAF_USDA=1.667
NC_035092.1	24900348	.	C	T	.	.	MAF_INRAE=31.667;MAF_USDA=10.714
NC_035092.1	24900430	.	C	T	.	.	MAF_INRAE=15.0;MAF_USDA=6.667
NC_035092.1	24900451	.	G	C	.	.	MAF_INRAE=15.0;MAF_USDA=3.333
NC_035092.1	24900472	.	G	T	.	.	MAF_USDA=14.167
NC_035092.1	24900495	.	T	G	.	.	MAF_INRAE=40.506;MAF_USDA=29.762
NC_035092.1	24900509	.	T	A	.	.	MAF_USDA=1.639
NC_035092.1	24900736	.	T	A	.	.	MAF_INRAE=10.526;MAF_USDA=7.377
NC_035092.1	24900758	.	A	G	.	.	MAF_INRAE=32.278;MAF_USDA=10.588
NC_035092.1	24900877	.	T	C	.	.	MAF_INRAE=5.263;MAF_USDA=4.098
NC_035092.1	24900994	.	A	T	.	.	MAF_INRAE=18.987;MAF_USDA=47.647
NC_035092.1	24900996	.	C	A	.	.	MAF_USDA=3.279
NC_035092.1	24901013	.	T	A	.	.	MAF_INRAE=22.785;MAF_USDA=34.706
NC_035092.1	24901095	.	A	G	.	.	MAF_INRAE=13.924;MAF_USDA=4.918
NC_035092.1	24901153	.	A	G	.	.	MAF_INRAE=32.278;MAF_USDA=10.0
NC_035092.1	24901198	.	A	C	.	.	MAF_INRAE=29.114;MAF_USDA=29.412
NC_035092.1	24901382	.	C	T	.	.	MAF_INRAE=13.291;MAF_USDA=4.918
NC_035092.1	24901492	.	A	C	.	.	MAF_INRAE=38.608;MAF_USDA=19.412
NC_035092.1	24901526	.	G	A	.	.	MAF_INRAE=32.278;MAF_USDA=13.529
NC_035092.1	24901690	.	G	C	.	.	MAF_USDA=5.0
NC_035092.1	24901761	.	G	C	.	.	MAF_INRAE=18.987;MAF_USDA=7.059
NC_035092.1	24901766	.	T	C	.	.	MAF_INRAE=22.152;MAF_USDA=33.529
NC_035092.1	24901836	.	G	T	.	.	MAF_INRAE=6.962;MAF_USDA=4.918
NC_035092.1	24901872	.	A	G	.	.	MAF_INRAE=29.747;MAF_USDA=30.588
NC_035092.1	24901878	.	T	A	.	.	MAF_INRAE=6.962;MAF_USDA=4.918
NC_035092.1	24901888	.	G	T	.	.	MAF_INRAE=14.557;MAF_USDA=4.918
NC_035092.1	24901907	.	T	C	.	.	MAF_INRAE=21.053;MAF_USDA=32.941
NC_035092.1	24901916	.	C	A	.	.	MAF_USDA=10.417
NC_035092.1	24902015	.	A	G	.	.	MAF_USDA=6.557
NC_035092.1	24902031	.	T	C	.	.	MAF_INRAE=29.747;MAF_USDA=23.529
NC_035092.1	24902040	.	A	G	.	.	MAF_USDA=14.583
NC_035092.1	24902044	.	G	T	.	.	MAF_INRAE=26.667;MAF_USDA=22.917
NC_035092.1	24902091	.	A	G	.	.	MAF_INRAE=26.316;MAF_USDA=12.941
NC_035092.1	24902100	.	T	G	.	.	MAF_INRAE=47.368;MAF_USDA=10.588
NC_035092.1	24902154	.	T	C	.	.	MAF_USDA=16.471
NC_035092.1	24902202	.	G	T	.	.	MAF_USDA=11.765
NC_035092.1	24902223	.	A	T	.	.	MAF_USDA=2.459
NC_035092.1	24902270	.	A	T	.	.	MAF_USDA=31.25
NC_035092.1	24902420	.	G	A	.	.	MAF_USDA=39.583
NC_035092.1	24902449	.	G	A	.	.	MAF_INRAE=5.263;MAF_USDA=4.918
NC_035092.1	24902457	.	G	T	.	.	MAF_USDA=10.417
NC_035092.1	24902494	.	C	G	.	.	MAF_USDA=35.417
NC_035092.1	24902547	.	T	C	.	.	MAF_INRAE=47.368;MAF_USDA=9.412
NC_035092.1	24902560	.	A	C	.	.	MAF_USDA=18.75
NC_035092.1	24902569	.	C	T	.	.	MAF_USDA=2.459
NC_035092.1	24902577	.	A	T	.	.	MAF_USDA=6.25
NC_035092.1	24902599	.	C	T	.	.	MAF_USDA=1.639
NC_035092.1	24902610	.	G	A	.	.	MAF_INRAE=38.608;MAF_USDA=19.412
NC_035092.1	24902631	.	G	A	.	.	MAF_INRAE=10.526;MAF_USDA=7.377
NC_035092.1	24902639	.	A	T	.	.	MAF_INRAE=38.608;MAF_USDA=19.412
NC_035092.1	24902674	.	A	G	.	.	MAF_USDA=7.5
NC_035092.1	24902723	.	T	C	.	.	MAF_INRAE=37.975;MAF_USDA=19.048
NC_035092.1	24902748	.	A	C	.	.	MAF_INRAE=13.291;MAF_USDA=4.167
NC_035092.1	24902837	.	G	A	.	.	MAF_INRAE=18.987;MAF_USDA=7.059
NC_035092.1	24902850	.	G	T	.	.	MAF_INRAE=38.608;MAF_USDA=17.647
NC_035092.1	24902865	.	C	T	.	.	MAF_INRAE=26.316
NC_035092.1	24902866	.	G	A	.	.	MAF_USDA=4.167
NC_035092.1	24902900	.	G	A	.	.	MAF_USDA=18.75
NC_035092.1	24902928	.	G	C	.	.	MAF_INRAE=37.975;MAF_USDA=19.048
NC_035092.1	24902929	.	G	C	.	.	MAF_INRAE=41.667;MAF_USDA=17.262
NC_035092.1	24902954	.	A	C	.	.	MAF_INRAE=13.291;MAF_USDA=3.333
NC_035092.1	24902981	.	G	A	.	.	MAF_INRAE=37.975;MAF_USDA=19.048
NC_035092.1	24903039	.	G	A	.	.	MAF_INRAE=32.278;MAF_USDA=10.843
NC_035092.1	24903063	.	T	A	.	.	MAF_USDA=33.333
NC_035092.1	24903068	.	C	T	.	.	MAF_USDA=10.417
NC_035092.1	24903091	.	C	T	.	.	MAF_INRAE=18.987;MAF_USDA=17.262
NC_035092.1	24903117	.	G	T	.	.	MAF_INRAE=18.987;MAF_USDA=7.143
NC_035092.1	24903119	.	G	T	.	.	MAF_INRAE=6.962;MAF_USDA=5.0
NC_035092.1	24903145	.	A	T	.	.	MAF_USDA=2.5
NC_035092.1	24903153	.	C	T	.	.	MAF_INRAE=37.975;MAF_USDA=19.048
NC_035092.1	24903163	.	G	A	.	.	MAF_USDA=12.5
NC_035092.1	24903185	.	G	A	.	.	MAF_INRAE=38.608;MAF_USDA=19.643
NC_035092.1	24903191	.	C	T	.	.	MAF_INRAE=6.962;MAF_USDA=6.667
NC_035092.1	24903223	.	T	A	.	.	MAF_INRAE=38.608;MAF_USDA=19.643
NC_035092.1	24903235	.	T	A	.	.	MAF_INRAE=38.608;MAF_USDA=19.643
NC_035092.1	24903271	.	G	T	.	.	MAF_INRAE=6.962
NC_035092.1	24903307	.	G	A	.	.	MAF_INRAE=10.526
NC_035092.1	24903353	.	A	G	.	.	MAF_INRAE=29.114;MAF_USDA=30.357
NC_035092.1	24903375	.	A	T	.	.	MAF_USDA=1.667
NC_035092.1	24903442	.	C	G	.	.	MAF_USDA=1.667
NC_035092.1	24903458	.	C	A	.	.	MAF_USDA=11.905
NC_035092.1	24903463	.	G	A	.	.	MAF_USDA=4.167
NC_035092.1	24903489	.	C	A	.	.	MAF_INRAE=6.329;MAF_USDA=5.0
NC_035092.1	24903505	.	C	T	.	.	MAF_INRAE=18.987;MAF_USDA=29.167
NC_035092.1	24903522	.	C	T	.	.	MAF_INRAE=18.987;MAF_USDA=6.627
NC_035092.1	24903549	.	A	G	.	.	MAF_INRAE=38.608;MAF_USDA=19.048
NC_035092.1	24903560	.	G	A	.	.	MAF_INRAE=38.608;MAF_USDA=19.643
NC_035092.1	24903597	.	A	G	.	.	MAF_INRAE=31.667;MAF_USDA=27.976
NC_035092.1	24903612	.	G	T	.	.	MAF_USDA=17.262
NC_035092.1	24903635	.	G	A	.	.	MAF_INRAE=37.975;MAF_USDA=18.452
NC_035092.1	24903732	.	T	A	.	.	MAF_INRAE=24.051;MAF_USDA=33.929
NC_035092.1	24903787	.	C	T	.	.	MAF_INRAE=39.241;MAF_USDA=19.048
NC_035092.1	24903824	.	G	A	.	.	MAF_USDA=1.667
NC_035092.1	24903825	.	C	T	.	.	MAF_INRAE=37.342;MAF_USDA=19.048
NC_035092.1	24903827	.	C	T	.	.	MAF_INRAE=18.987;MAF_USDA=6.548
NC_035092.1	24903980	.	G	T	.	.	MAF_USDA=3.333
NC_035092.1	24903984	.	T	C	.	.	MAF_INRAE=37.975;MAF_USDA=18.452
NC_035092.1	24904026	.	C	T	.	.	MAF_USDA=5.0
NC_035092.1	24904090	.	G	A	.	.	MAF_USDA=5.294
NC_035092.1	24904091	.	G	T	.	.	MAF_INRAE=34.81;MAF_USDA=15.294
NC_035092.1	24904092	.	T	A	.	.	MAF_INRAE=38.333;MAF_USDA=15.294
NC_035092.1	24904155	.	T	C	.	.	MAF_USDA=12.295
NC_035092.1	24904160	.	C	T	.	.	MAF_USDA=1.667
NC_035092.1	24904196	.	A	G	.	.	MAF_USDA=16.102
NC_035092.1	24904204	.	C	T	.	.	MAF_USDA=13.043
NC_035092.1	24904239	.	T	G	.	.	MAF_INRAE=21.053;MAF_USDA=27.711
NC_035092.1	24904302	.	A	C	.	.	MAF_USDA=5.0
NC_035092.1	24904303	.	A	C	.	.	MAF_USDA=4.167
NC_035092.1	24904344	.	C	T	.	.	MAF_USDA=5.952
NC_035092.1	24904353	.	C	A	.	.	MAF_INRAE=37.975;MAF_USDA=18.452
NC_035092.1	24904354	.	C	A	.	.	MAF_INRAE=41.667;MAF_USDA=18.452
NC_035092.1	24904364	.	T	C	.	.	MAF_INRAE=22.785;MAF_USDA=32.738
NC_035092.1	24904365	.	G	A	.	.	MAF_INRAE=41.667;MAF_USDA=17.857
NC_035092.1	24904493	.	T	G	.	.	MAF_INRAE=32.911;MAF_USDA=9.412
NC_035092.1	24904527	.	G	T	.	.	MAF_INRAE=19.62;MAF_USDA=7.059
NC_035092.1	24904540	.	G	A	.	.	MAF_INRAE=37.975;MAF_USDA=18.824
NC_035092.1	24904599	.	G	A	.	.	MAF_INRAE=32.278;MAF_USDA=9.412
NC_035092.1	24904658	.	A	G	.	.	MAF_INRAE=30.38;MAF_USDA=47.917
NC_035092.1	24904667	.	C	A	.	.	MAF_INRAE=37.342;MAF_USDA=19.643
NC_035092.1	24904713	.	C	T	.	.	MAF_INRAE=37.342;MAF_USDA=19.412
NC_035092.1	24904797	.	A	T	.	.	MAF_USDA=6.548
NC_035092.1	24904803	.	C	T	.	.	MAF_USDA=6.25
NC_035092.1	24904811	.	C	T	.	.	MAF_INRAE=46.667;MAF_USDA=17.857
NC_035092.1	24904870	.	T	C	.	.	MAF_USDA=27.381
NC_035092.1	24904881	.	G	A	.	.	MAF_USDA=3.333
NC_035092.1	24904889	.	C	T	.	.	MAF_USDA=6.78
NC_035092.1	24904905	.	C	T	.	.	MAF_USDA=4.167
NC_035092.1	24904993	.	G	T	.	.	MAF_USDA=18.75
NC_035092.1	24905098	.	T	G	.	.	MAF_USDA=26.829
NC_035092.1	24905135	.	C	T	.	.	MAF_USDA=19.412
NC_035092.1	24905142	.	G	T	.	.	MAF_USDA=7.059
NC_035092.1	24905176	.	T	C	.	.	MAF_INRAE=29.114;MAF_USDA=8.824
NC_035092.1	24905233	.	T	C	.	.	MAF_INRAE=25.316;MAF_USDA=29.412
NC_035092.1	24905285	.	C	T	.	.	MAF_INRAE=6.962;MAF_USDA=1.667
NC_035092.1	24905287	.	T	C	.	.	MAF_INRAE=29.747;MAF_USDA=29.167
NC_035092.1	24905386	.	T	C	.	.	MAF_USDA=25.0
NC_035092.1	24905396	.	C	T	.	.	MAF_USDA=10.417
NC_035092.1	24905489	.	C	T	.	.	MAF_USDA=25.0
NC_035092.1	24905640	.	T	A	.	.	MAF_USDA=2.5
NC_035092.1	24905699	.	T	C	.	.	MAF_USDA=18.75
NC_035092.1	24905781	.	C	A	.	.	MAF_USDA=4.098
NC_035092.1	24905818	.	C	A	.	.	MAF_INRAE=13.333;MAF_USDA=10.417
NC_035092.1	24905828	.	C	A	.	.	MAF_INRAE=20.253;MAF_USDA=27.083
NC_035092.1	24905832	.	G	A	.	.	MAF_INRAE=5.696;MAF_USDA=4.918
NC_035092.1	24905863	.	C	T	.	.	MAF_USDA=12.5
NC_035092.1	24905873	.	A	T	.	.	MAF_INRAE=5.696
NC_035092.1	24905888	.	T	C	.	.	MAF_INRAE=5.263;MAF_USDA=5.0
NC_035092.1	24905906	.	G	A	.	.	MAF_USDA=5.0
NC_035092.1	24905931	.	C	A	.	.	MAF_INRAE=10.526;MAF_USDA=2.5
NC_035092.1	24905972	.	T	G	.	.	MAF_INRAE=26.316;MAF_USDA=29.762
NC_035092.1	24905994	.	G	T	.	.	MAF_INRAE=10.526;MAF_USDA=4.098
NC_035092.1	24906070	.	G	A	.	.	MAF_USDA=1.639
NC_035092.1	24906132	.	G	T	.	.	MAF_INRAE=36.709;MAF_USDA=18.824
NC_035092.1	24906180	.	T	C	.	.	MAF_INRAE=36.709;MAF_USDA=17.47
NC_035092.1	24906236	.	C	T	.	.	MAF_USDA=7.647
NC_035092.1	24906252	.	G	T	.	.	MAF_USDA=4.918
NC_035092.1	24906258	.	C	A	.	.	MAF_USDA=1.639
NC_035092.1	24906313	.	A	T	.	.	MAF_USDA=3.279
NC_035092.1	24906314	.	A	G	.	.	MAF_USDA=3.279
NC_035092.1	24906439	.	A	C	.	.	MAF_INRAE=48.333;MAF_USDA=17.647
NC_035092.1	24906440	.	A	C	.	.	MAF_INRAE=5.263;MAF_USDA=4.918
NC_035092.1	24906471	.	A	T	.	.	MAF_USDA=33.333
NC_035092.1	24906478	.	T	G	.	.	MAF_USDA=33.333
NC_035092.1	24906487	.	T	A	.	.	MAF_INRAE=33.333;MAF_USDA=35.417
NC_035092.1	24906525	.	T	A	.	.	MAF_USDA=4.098
NC_035092.1	24906543	.	T	G	.	.	MAF_INRAE=33.544;MAF_USDA=9.412
NC_035092.1	24906550	.	G	A	.	.	MAF_INRAE=37.975;MAF_USDA=18.235
NC_035092.1	24906562	.	A	T	.	.	MAF_INRAE=37.975;MAF_USDA=18.235
NC_035092.1	24906571	.	C	A	.	.	MAF_INRAE=32.278;MAF_USDA=9.412
NC_035092.1	24906575	.	C	T	.	.	MAF_INRAE=18.987;MAF_USDA=40.588
NC_035092.1	24906582	.	C	A	.	.	MAF_USDA=10.0
NC_035092.1	24906743	.	A	C	.	.	MAF_INRAE=38.608;MAF_USDA=18.235
NC_035092.1	24906806	.	A	C	.	.	MAF_INRAE=38.608;MAF_USDA=19.412
NC_035092.1	24906808	.	A	C	.	.	MAF_INRAE=42.5;MAF_USDA=19.412
NC_035092.1	24906834	.	C	T	.	.	MAF_INRAE=6.962;MAF_USDA=4.918
NC_035092.1	24906837	.	C	G	.	.	MAF_INRAE=38.608;MAF_USDA=18.235
NC_035092.1	24906885	.	C	T	.	.	MAF_USDA=1.667
NC_035092.1	24906956	.	A	G	.	.	MAF_INRAE=29.114;MAF_USDA=28.824
NC_035092.1	24906998	.	T	C	.	.	MAF_INRAE=29.747;MAF_USDA=26.471
NC_035092.1	24907038	.	G	T	.	.	MAF_INRAE=23.418;MAF_USDA=35.294
NC_035092.1	24907050	.	T	A	.	.	MAF_INRAE=6.962;MAF_USDA=5.738
NC_035092.1	24907106	.	T	G	.	.	MAF_INRAE=22.785;MAF_USDA=32.941
NC_035092.1	24907127	.	G	T	.	.	MAF_USDA=1.639
NC_035092.1	24907176	.	C	G	.	.	MAF_INRAE=23.418;MAF_USDA=34.118
NC_035092.1	24907235	.	C	T	.	.	MAF_INRAE=10.526;MAF_USDA=20.0
NC_035092.1	24907247	.	G	A	.	.	MAF_INRAE=47.368;MAF_USDA=8.824
NC_035092.1	24907276	.	A	C	.	.	MAF_INRAE=26.316;MAF_USDA=18.235
NC_035092.1	24907327	.	T	G	.	.	MAF_USDA=5.952
NC_035092.1	24907330	.	C	T	.	.	MAF_INRAE=23.684;MAF_USDA=16.667
NC_035092.1	24907522	.	G	T	.	.	MAF_USDA=3.279
NC_035092.1	24907557	.	G	C	.	.	MAF_INRAE=32.278;MAF_USDA=9.412
NC_035092.1	24907613	.	T	G	.	.	MAF_INRAE=6.962;MAF_USDA=4.918
NC_035092.1	24907622	.	G	A	.	.	MAF_USDA=2.459
NC_035092.1	24907742	.	T	G	.	.	MAF_INRAE=39.241;MAF_USDA=14.118
NC_035092.1	24907751	.	T	C	.	.	MAF_INRAE=22.152;MAF_USDA=32.941
NC_035092.1	24907817	.	C	A	.	.	MAF_INRAE=6.962
NC_035092.1	24907871	.	A	C	.	.	MAF_INRAE=31.013;MAF_USDA=10.0
NC_035092.1	24907877	.	C	T	.	.	MAF_INRAE=31.013;MAF_USDA=10.588
NC_035092.1	24907910	.	A	T	.	.	MAF_INRAE=6.329;MAF_USDA=6.471
NC_035092.1	24907936	.	C	G	.	.	MAF_INRAE=31.646;MAF_USDA=10.588
NC_035092.1	24907970	.	T	C	.	.	MAF_INRAE=31.013;MAF_USDA=10.588
NC_035092.1	24908010	.	T	A	.	.	MAF_INRAE=31.646;MAF_USDA=10.588
NC_035092.1	24908057	.	A	T	.	.	MAF_USDA=1.639
NC_035092.1	24908068	.	C	T	.	.	MAF_USDA=1.639
NC_035092.1	24908080	.	A	G	.	.	MAF_INRAE=39.241;MAF_USDA=15.294
NC_035092.1	24908105	.	C	A	.	.	MAF_INRAE=31.646;MAF_USDA=12.353
NC_035092.1	24908116	.	G	A	.	.	MAF_INRAE=31.646;MAF_USDA=10.588
NC_035092.1	24908144	.	T	A	.	.	MAF_INRAE=6.329;MAF_USDA=5.882
NC_035092.1	24908161	.	A	T	.	.	MAF_USDA=3.279
NC_035092.1	24908178	.	A	C	.	.	MAF_INRAE=39.241;MAF_USDA=11.176
NC_035092.1	24908181	.	G	A	.	.	MAF_INRAE=8.333
NC_035092.1	24908192	.	T	A	.	.	MAF_INRAE=10.526;MAF_USDA=8.197
NC_035092.1	24908304	.	G	A	.	.	MAF_USDA=2.459
NC_035092.1	24908387	.	G	A	.	.	MAF_INRAE=6.962;MAF_USDA=6.471
NC_035092.1	24908418	.	G	A	.	.	MAF_INRAE=18.354;MAF_USDA=6.471
NC_035092.1	24908419	.	C	T	.	.	MAF_INRAE=12.5;MAF_USDA=6.471
NC_035092.1	24908435	.	A	G	.	.	MAF_INRAE=6.962;MAF_USDA=5.294
NC_035092.1	24908496	.	A	G	.	.	MAF_INRAE=44.937;MAF_USDA=16.471
NC_035092.1	24908533	.	T	G	.	.	MAF_INRAE=6.962;MAF_USDA=5.882
NC_035092.1	24908542	.	T	C	.	.	MAF_INRAE=6.962;MAF_USDA=5.882
NC_035092.1	24908577	.	A	G	.	.	MAF_INRAE=6.962;MAF_USDA=5.882
NC_035092.1	24908601	.	C	T	.	.	MAF_USDA=1.639
NC_035092.1	24908629	.	A	C	.	.	MAF_INRAE=6.962;MAF_USDA=5.882
NC_035092.1	24908704	.	G	T	.	.	MAF_INRAE=12.658;MAF_USDA=4.918
NC_035092.1	24908834	.	C	T	.	.	MAF_INRAE=6.962;MAF_USDA=5.952
NC_035092.1	24908950	.	T	C	.	.	MAF_INRAE=6.962;MAF_USDA=5.738
NC_035092.1	24908962	.	T	G	.	.	MAF_INRAE=6.962;MAF_USDA=6.557
NC_035092.1	24909006	.	G	A	.	.	MAF_INRAE=6.962;MAF_USDA=5.882
NC_035092.1	24909119	.	G	T	.	.	MAF_INRAE=25.949;MAF_USDA=13.529
NC_035092.1	24909130	.	G	A	.	.	MAF_INRAE=8.228;MAF_USDA=5.294
NC_035092.1	24909131	.	G	C	.	.	MAF_INRAE=22.5;MAF_USDA=36.471
NC_035092.1	24909137	.	C	T	.	.	MAF_INRAE=22.152;MAF_USDA=37.059
NC_035092.1	24909142	.	A	T	.	.	MAF_INRAE=8.228
NC_035092.1	24909185	.	C	A	.	.	MAF_INRAE=6.962;MAF_USDA=5.882
NC_035092.1	24909203	.	T	G	.	.	MAF_USDA=2.353
NC_035092.1	24909216	.	G	A	.	.	MAF_INRAE=6.329;MAF_USDA=5.882
NC_035092.1	24909217	.	C	A	.	.	MAF_INRAE=6.962;MAF_USDA=6.471
NC_035092.1	24909261	.	A	G	.	.	MAF_USDA=1.639
NC_035092.1	24909356	.	C	T	.	.	MAF_USDA=1.639
NC_035092.1	24909422	.	C	A	.	.	MAF_INRAE=6.962;MAF_USDA=5.882
NC_035092.1	24909423	.	C	T	.	.	MAF_USDA=3.279
NC_035092.1	24909568	.	T	C	.	.	MAF_INRAE=22.152;MAF_USDA=49.412
NC_035092.1	24909581	.	G	A	.	.	MAF_INRAE=6.962;MAF_USDA=6.548
NC_035092.1	24909761	.	G	T	.	.	MAF_INRAE=13.291;MAF_USDA=2.459
NC_035092.1	24909798	.	G	A	.	.	MAF_USDA=1.639
NC_035092.1	24909863	.	G	A	.	.	MAF_USDA=1.639
NC_035092.1	24909929	.	G	A	.	.	MAF_INRAE=29.114;MAF_USDA=32.353
NC_035092.1	24909985	.	T	C	.	.	MAF_USDA=10.656
NC_035092.1	24910012	.	C	T	.	.	MAF_INRAE=13.291;MAF_USDA=4.918
NC_035092.1	24910062	.	C	T	.	.	MAF_INRAE=13.291;MAF_USDA=5.0
NC_035092.1	24910079	.	T	C	.	.	MAF_INRAE=18.987;MAF_USDA=6.548
NC_035092.1	24910100	.	C	A	.	.	MAF_INRAE=32.278;MAF_USDA=8.929
NC_035092.1	24910107	.	T	C	.	.	MAF_INRAE=32.278;MAF_USDA=9.524
NC_035092.1	24910116	.	G	A	.	.	MAF_INRAE=32.278;MAF_USDA=9.524
NC_035092.1	24910141	.	C	T	.	.	MAF_USDA=8.333
NC_035092.1	24910149	.	A	G	.	.	MAF_USDA=4.167
NC_035092.1	24910264	.	A	C	.	.	MAF_INRAE=38.608;MAF_USDA=20.588
NC_035092.1	24910278	.	A	G	.	.	MAF_USDA=18.75
NC_035092.1	24910503	.	A	G	.	.	MAF_INRAE=40.506;MAF_USDA=39.13
NC_035092.1	24910521	.	A	T	.	.	MAF_USDA=6.78
NC_035092.1	24910570	.	A	G	.	.	MAF_USDA=2.459
NC_035092.1	24910615	.	A	C	.	.	MAF_USDA=3.279
NC_035092.1	24910673	.	A	C	.	.	MAF_INRAE=41.772;MAF_USDA=27.059
NC_035092.1	24910771	.	G	A	.	.	MAF_INRAE=38.608;MAF_USDA=19.412
NC_035092.1	24910823	.	T	C	.	.	MAF_INRAE=38.608;MAF_USDA=18.824
NC_035092.1	24910927	.	T	A	.	.	MAF_INRAE=31.013;MAF_USDA=10.0
NC_035092.1	24910966	.	C	G	.	.	MAF_INRAE=31.013;MAF_USDA=9.412
NC_035092.1	24910988	.	A	C	.	.	MAF_INRAE=30.38;MAF_USDA=10.0
NC_035092.1	24911093	.	A	G	.	.	MAF_USDA=4.098
NC_035092.1	24911115	.	T	C	.	.	MAF_INRAE=29.114;MAF_USDA=30.588
NC_035092.1	24911155	.	T	G	.	.	MAF_USDA=18.75
NC_035092.1	24911205	.	A	G	.	.	MAF_INRAE=37.975;MAF_USDA=19.412
NC_035092.1	24911223	.	T	G	.	.	MAF_USDA=1.639
NC_035092.1	24911224	.	A	C	.	.	MAF_INRAE=29.114;MAF_USDA=31.765
NC_035092.1	24911244	.	C	T	.	.	MAF_INRAE=10.526
NC_035092.1	24911319	.	C	T	.	.	MAF_INRAE=32.278;MAF_USDA=10.588
NC_035092.1	24911326	.	G	T	.	.	MAF_INRAE=6.962;MAF_USDA=5.882
NC_035092.1	24911386	.	A	T	.	.	MAF_INRAE=32.278;MAF_USDA=10.0
NC_035092.1	24911395	.	A	G	.	.	MAF_INRAE=32.278;MAF_USDA=11.176
NC_035092.1	24911409	.	T	C	.	.	MAF_INRAE=6.962;MAF_USDA=5.882
NC_035092.1	24911507	.	T	G	.	.	MAF_INRAE=32.278;MAF_USDA=10.588
NC_035092.1	24911532	.	G	A	.	.	MAF_INRAE=13.291;MAF_USDA=2.459
NC_035092.1	24911536	.	C	A	.	.	MAF_INRAE=27.5;MAF_USDA=10.588
NC_035092.1	24911540	.	T	G	.	.	MAF_INRAE=14.167;MAF_USDA=2.459
NC_035092.1	24911642	.	G	A	.	.	MAF_USDA=20.833
NC_035092.1	24911698	.	G	C	.	.	MAF_INRAE=28.481;MAF_USDA=35.882
NC_035092.1	24911732	.	G	A	.	.	MAF_INRAE=39.873;MAF_USDA=39.583
NC_035092.1	24911750	.	G	A	.	.	MAF_INRAE=31.646;MAF_USDA=10.0
NC_035092.1	24911781	.	T	C	.	.	MAF_INRAE=38.608;MAF_USDA=19.643
NC_035092.1	24911813	.	G	A	.	.	MAF_INRAE=38.608;MAF_USDA=19.048
NC_035092.1	24911851	.	T	C	.	.	MAF_INRAE=32.278;MAF_USDA=9.524
NC_035092.1	24911918	.	G	T	.	.	MAF_INRAE=13.291;MAF_USDA=4.098
NC_035092.1	24911940	.	T	A	.	.	MAF_INRAE=31.013;MAF_USDA=10.0
NC_035092.1	24912002	.	T	G	.	.	MAF_INRAE=6.962;MAF_USDA=5.882
NC_035092.1	24912006	.	T	A	.	.	MAF_INRAE=6.667;MAF_USDA=5.882
NC_035092.1	24912032	.	C	T	.	.	MAF_INRAE=6.667;MAF_USDA=5.294
NC_035092.1	24912055	.	T	C	.	.	MAF_INRAE=5.696;MAF_USDA=4.918
NC_035092.1	24912075	.	C	T	.	.	MAF_INRAE=18.987;MAF_USDA=19.412
NC_035092.1	24912091	.	C	A	.	.	MAF_INRAE=34.81;MAF_USDA=10.588
NC_035092.1	24912110	.	G	A	.	.	MAF_USDA=4.918
NC_035092.1	24912128	.	C	G	.	.	MAF_INRAE=45.0;MAF_USDA=21.176
NC_035092.1	24912242	.	G	C	.	.	MAF_INRAE=40.833;MAF_USDA=13.69
NC_035092.1	24912259	.	C	A	.	.	MAF_INRAE=21.667;MAF_USDA=37.5
NC_035092.1	24912379	.	C	A	.	.	MAF_USDA=10.169
NC_035092.1	24912515	.	G	T	.	.	MAF_USDA=4.918
NC_035092.1	24912526	.	T	G	.	.	MAF_INRAE=31.646;MAF_USDA=10.588
NC_035092.1	24912616	.	C	T	.	.	MAF_INRAE=32.278;MAF_USDA=10.588
NC_035092.1	24912626	.	T	A	.	.	MAF_INRAE=38.608;MAF_USDA=18.235
NC_035092.1	24912627	.	G	A	.	.	MAF_INRAE=10.526;MAF_USDA=2.459
NC_035092.1	24912658	.	G	C	.	.	MAF_INRAE=31.646;MAF_USDA=10.0
NC_035092.1	24912710	.	C	A	.	.	MAF_INRAE=13.291;MAF_USDA=2.459
NC_035092.1	24912751	.	T	C	.	.	MAF_INRAE=25.316;MAF_USDA=12.5
NC_035092.1	24912752	.	G	A	.	.	MAF_INRAE=26.667;MAF_USDA=12.5
NC_035092.1	24912768	.	G	A	.	.	MAF_USDA=2.459
NC_035092.1	24912812	.	C	T	.	.	MAF_INRAE=32.278;MAF_USDA=11.176
NC_035092.1	24912832	.	A	T	.	.	MAF_INRAE=31.646;MAF_USDA=10.588
NC_035092.1	24912905	.	G	A	.	.	MAF_USDA=2.459
NC_035092.1	24913021	.	A	T	.	.	MAF_INRAE=32.278;MAF_USDA=20.0
NC_035092.1	24913028	.	C	A	.	.	MAF_USDA=3.279
NC_035092.1	24913052	.	G	A	.	.	MAF_INRAE=32.278;MAF_USDA=10.0
NC_035092.1	24913129	.	A	T	.	.	MAF_INRAE=32.278;MAF_USDA=11.31
NC_035092.1	24913168	.	T	C	.	.	MAF_USDA=1.639
NC_035092.1	24913183	.	C	T	.	.	MAF_USDA=2.459
NC_035092.1	24913208	.	C	G	.	.	MAF_INRAE=32.278;MAF_USDA=9.412
NC_035092.1	24913270	.	A	C	.	.	MAF_USDA=3.279
NC_035092.1	24913273	.	G	T	.	.	MAF_INRAE=31.646;MAF_USDA=10.588
NC_035092.1	24913297	.	T	C	.	.	MAF_INRAE=32.278;MAF_USDA=8.824
NC_035092.1	24913363	.	G	T	.	.	MAF_USDA=1.639
NC_035092.1	24913448	.	G	A	.	.	MAF_INRAE=31.646;MAF_USDA=9.412
NC_035092.1	24913452	.	T	C	.	.	MAF_INRAE=18.987;MAF_USDA=18.824
NC_035092.1	24913465	.	T	A	.	.	MAF_INRAE=10.526
NC_035092.1	24913491	.	AT	AA	.	.	MAF_USDA=8.333
NC_035092.1	24913493	.	T	A	.	.	MAF_INRAE=25.833
NC_035092.1	24913501	.	T	A	.	.	MAF_INRAE=12.658
NC_035092.1	24913528	.	G	C	.	.	MAF_INRAE=31.013;MAF_USDA=9.412
NC_035092.1	24913565	.	C	T	.	.	MAF_INRAE=31.013;MAF_USDA=9.412
NC_035092.1	24913647	.	T	C	.	.	MAF_USDA=10.417
NC_035092.1	24913648	.	G	A	.	.	MAF_INRAE=25.833;MAF_USDA=10.417
NC_035092.1	24913653	.	T	A	.	.	MAF_USDA=10.417
NC_035092.1	24913696	.	C	T	.	.	MAF_USDA=10.0
NC_035092.1	24913828	.	C	T	.	.	MAF_USDA=1.724
NC_035092.1	24913829	.	G	A	.	.	MAF_USDA=12.931
NC_035092.1	24914052	.	G	A	.	.	MAF_USDA=8.696
NC_035092.1	24914327	.	C	T	.	.	MAF_USDA=8.333
NC_035092.1	24914339	.	T	C	.	.	MAF_INRAE=32.278;MAF_USDA=11.176
NC_035092.1	24914396	.	A	T	.	.	MAF_USDA=1.639
NC_035092.1	24914400	.	C	A	.	.	MAF_INRAE=32.278;MAF_USDA=12.941
NC_035092.1	24914423	.	A	T	.	.	MAF_INRAE=31.646;MAF_USDA=10.417
NC_035092.1	24914470	.	A	G	.	.	MAF_INRAE=28.481;MAF_USDA=37.647
NC_035092.1	24914529	.	G	T	.	.	MAF_INRAE=12.658;MAF_USDA=2.459
NC_035092.1	24914578	.	T	C	.	.	MAF_INRAE=27.848;MAF_USDA=9.412
NC_035092.1	24914605	.	G	A	.	.	MAF_INRAE=10.759;MAF_USDA=21.176
NC_035092.1	24914674	.	G	A	.	.	MAF_INRAE=10.526;MAF_USDA=1.639
NC_035092.1	24914696	.	C	A	.	.	MAF_INRAE=20.0;MAF_USDA=6.557
NC_035092.1	24914886	.	C	T	.	.	MAF_USDA=1.639
NC_035092.1	24914911	.	C	T	.	.	MAF_USDA=1.639
NC_035092.1	24914913	.	C	T	.	.	MAF_INRAE=31.013;MAF_USDA=10.588
NC_035092.1	24914915	.	G	C	.	.	MAF_USDA=1.639
NC_035092.1	24914958	.	C	A	.	.	MAF_USDA=10.656
NC_035092.1	24915069	.	T	G	.	.	MAF_INRAE=32.278;MAF_USDA=26.471
NC_035092.1	24915207	.	T	C	.	.	MAF_INRAE=29.747;MAF_USDA=9.524
NC_035092.1	24915366	.	G	A	.	.	MAF_INRAE=28.333;MAF_USDA=10.588
NC_035092.1	24915476	.	C	T	.	.	MAF_INRAE=26.316
NC_035092.1	24915537	.	C	T	.	.	MAF_USDA=4.167
NC_035092.1	24915564	.	C	T	.	.	MAF_USDA=6.557
NC_035092.1	24915567	.	C	T	.	.	MAF_INRAE=25.949;MAF_USDA=8.824
NC_035092.1	24915594	.	T	A	.	.	MAF_INRAE=31.646;MAF_USDA=10.0
NC_035092.1	24915608	.	C	T	.	.	MAF_USDA=14.583
NC_035092.1	24915649	.	T	C	.	.	MAF_USDA=10.241
NC_035092.1	24915676	.	T	G	.	.	MAF_USDA=1.829
NC_035092.1	24915708	.	A	G	.	.	MAF_INRAE=30.38;MAF_USDA=10.417
NC_035092.1	24915776	.	C	T	.	.	MAF_INRAE=6.329;MAF_USDA=5.357
NC_035092.1	24915810	.	G	C	.	.	MAF_INRAE=26.316;MAF_USDA=32.738
NC_035092.1	24915882	.	G	C	.	.	MAF_USDA=2.459
NC_035092.1	24915906	.	G	T	.	.	MAF_USDA=6.557
NC_035092.1	24915989	.	G	A	.	.	MAF_INRAE=31.646;MAF_USDA=10.588
NC_035092.1	24915994	.	G	T	.	.	MAF_INRAE=31.646;MAF_USDA=10.588
NC_035092.1	24916042	.	G	A	.	.	MAF_INRAE=6.962;MAF_USDA=5.294
NC_035092.1	24916068	.	A	C	.	.	MAF_INRAE=23.333;MAF_USDA=12.353
NC_035092.1	24916070	.	A	T	.	.	MAF_USDA=12.353
NC_035092.1	24916071	.	T	A	.	.	MAF_USDA=43.529
NC_035092.1	24916119	.	A	T	.	.	MAF_INRAE=31.013;MAF_USDA=10.588
NC_035092.1	24916126	.	C	T	.	.	MAF_USDA=1.639
NC_035092.1	24916129	.	T	G	.	.	MAF_INRAE=31.646;MAF_USDA=9.412
NC_035092.1	24916173	.	C	G	.	.	MAF_USDA=10.417
NC_035092.1	24916183	.	C	G	.	.	MAF_USDA=10.0
NC_035092.1	24916185	.	C	A	.	.	MAF_INRAE=25.0;MAF_USDA=10.0
NC_035092.1	24916212	.	A	T	.	.	MAF_USDA=6.25
NC_035092.1	24916224	.	T	C	.	.	MAF_INRAE=31.013;MAF_USDA=10.0
NC_035092.1	24916337	.	C	T	.	.	MAF_USDA=9.412
NC_035092.1	24916384	.	T	C	.	.	MAF_INRAE=26.316;MAF_USDA=15.294
NC_035092.1	24916514	.	C	T	.	.	MAF_USDA=26.087
NC_035092.1	24916629	.	T	G	.	.	MAF_INRAE=15.0;MAF_USDA=7.377
NC_035092.1	24916638	.	A	G	.	.	MAF_INRAE=15.833;MAF_USDA=7.647
NC_035092.1	24916673	.	C	A	.	.	MAF_INRAE=29.114;MAF_USDA=11.765
NC_035092.1	24916729	.	G	T	.	.	MAF_INRAE=31.646;MAF_USDA=9.412
NC_035092.1	24916777	.	C	T	.	.	MAF_USDA=2.459
NC_035092.1	24916805	.	A	G	.	.	MAF_INRAE=31.013;MAF_USDA=10.588
NC_035092.1	24916853	.	A	G	.	.	MAF_USDA=18.75
NC_035092.1	24916909	.	T	A	.	.	MAF_INRAE=31.646;MAF_USDA=11.765
NC_035092.1	24916910	.	A	C	.	.	MAF_USDA=4.098
NC_035092.1	24916921	.	C	T	.	.	MAF_INRAE=31.646;MAF_USDA=11.765
NC_035092.1	24917031	.	G	T	.	.	MAF_INRAE=32.278;MAF_USDA=8.824
NC_035092.1	24917036	.	G	A	.	.	MAF_INRAE=32.278;MAF_USDA=12.353
NC_035092.1	24917051	.	T	C	.	.	MAF_INRAE=32.278;MAF_USDA=12.353
NC_035092.1	24917191	.	C	A	.	.	MAF_INRAE=31.646;MAF_USDA=11.765
NC_035092.1	24917212	.	C	A	.	.	MAF_INRAE=31.013;MAF_USDA=8.235
NC_035092.1	24917287	.	C	T	.	.	MAF_USDA=4.167
NC_035092.1	24917338	.	C	A	.	.	MAF_INRAE=30.38;MAF_USDA=11.765
NC_035092.1	24917360	.	A	G	.	.	MAF_INRAE=30.38
NC_035092.1	24917393	.	A	G	.	.	MAF_INRAE=26.582
NC_035092.1	24917398	.	T	A	.	.	MAF_INRAE=26.582;MAF_USDA=9.836
NC_035092.1	24917403	.	T	C	.	.	MAF_INRAE=15.0;MAF_USDA=10.656
NC_035092.1	24917414	.	A	G	.	.	MAF_INRAE=13.333;MAF_USDA=8.824
NC_035092.1	24917479	.	T	A	.	.	MAF_USDA=4.706
NC_035092.1	24917505	.	G	T	.	.	MAF_USDA=6.25
NC_035092.1	24917509	.	A	C	.	.	MAF_USDA=14.583
NC_035092.1	24917550	.	G	T	.	.	MAF_USDA=1.639
NC_035092.1	24917556	.	T	C	.	.	MAF_USDA=5.738
NC_035092.1	24917559	.	T	G	.	.	MAF_USDA=14.881
NC_035092.1	24917645	.	T	A	.	.	MAF_INRAE=17.5;MAF_USDA=2.083
NC_035092.1	24917669	.	C	A	.	.	MAF_INRAE=17.5;MAF_USDA=10.656
NC_035092.1	24917673	.	G	A	.	.	MAF_INRAE=17.5;MAF_USDA=9.836
NC_035092.1	24917675	.	T	C	.	.	MAF_INRAE=17.5;MAF_USDA=9.836
NC_035092.1	24917684	.	A	G	.	.	MAF_INRAE=15.0;MAF_USDA=8.197
NC_035092.1	24917709	.	A	G	.	.	MAF_INRAE=11.667;MAF_USDA=6.667
NC_035092.1	24917729	.	G	T	.	.	MAF_USDA=5.357
NC_035092.1	24917762	.	C	T	.	.	MAF_USDA=35.417
NC_035092.1	24917805	.	G	A	.	.	MAF_USDA=6.557
NC_035092.1	24917846	.	G	C	.	.	MAF_USDA=5.738
NC_035092.1	24917859	.	C	A	.	.	MAF_USDA=5.738
NC_035092.1	24917896	.	A	G	.	.	MAF_USDA=3.529
NC_035092.1	24917910	.	C	G	.	.	MAF_USDA=14.286
NC_035092.1	24917912	.	A	C	.	.	MAF_USDA=5.0
NC_035092.1	24917934	.	G	A	.	.	MAF_INRAE=20.833
NC_035092.1	24917936	.	C	T	.	.	MAF_INRAE=20.833
NC_035092.1	24917949	.	G	A	.	.	MAF_INRAE=7.595;MAF_USDA=3.39
NC_035092.1	24917959	.	A	G	.	.	MAF_INRAE=27.848;MAF_USDA=32.203
NC_035092.1	24917990	.	G	A	.	.	MAF_INRAE=9.167
NC_035092.1	24918002	.	T	A	.	.	MAF_INRAE=10.0;MAF_USDA=5.422
NC_035092.1	24918027	.	C	T	.	.	MAF_USDA=2.542
NC_035092.1	24918087	.	T	A	.	.	MAF_USDA=22.917
NC_035092.1	24918099	.	G	T	.	.	MAF_USDA=6.25
NC_035092.1	24918169	.	C	T	.	.	MAF_INRAE=9.167;MAF_USDA=1.667
NC_035092.1	24918176	.	G	C	.	.	MAF_INRAE=27.215;MAF_USDA=9.412
NC_035092.1	24918214	.	A	T	.	.	MAF_USDA=18.75
NC_035092.1	24918236	.	T	G	.	.	MAF_INRAE=28.481;MAF_USDA=6.471
NC_035092.1	24918267	.	G	A	.	.	MAF_INRAE=12.025;MAF_USDA=1.639
NC_035092.1	24918270	.	T	G	.	.	MAF_INRAE=26.316
NC_035092.1	24918272	.	C	A	.	.	MAF_USDA=24.59
NC_035092.1	24918300	.	T	G	.	.	MAF_INRAE=32.278;MAF_USDA=10.588
NC_035092.1	24918406	.	A	C	.	.	MAF_INRAE=32.278;MAF_USDA=12.353
NC_035092.1	24918492	.	G	A	.	.	MAF_USDA=2.459
NC_035092.1	24918576	.	A	G	.	.	MAF_INRAE=32.278;MAF_USDA=11.176
NC_035092.1	24918631	.	A	T	.	.	MAF_USDA=1.639
NC_035092.1	24918633	.	C	A	.	.	MAF_INRAE=32.278;MAF_USDA=8.235
NC_035092.1	24918664	.	G	A	.	.	MAF_INRAE=13.291;MAF_USDA=3.279
NC_035092.1	24918671	.	C	T	.	.	MAF_USDA=4.098
NC_035092.1	24918712	.	A	G	.	.	MAF_USDA=4.098
NC_035092.1	24918717	.	T	G	.	.	MAF_INRAE=32.911;MAF_USDA=8.235
NC_035092.1	24918785	.	C	T	.	.	MAF_INRAE=32.278;MAF_USDA=21.765
NC_035092.1	24918839	.	T	C	.	.	MAF_INRAE=31.646;MAF_USDA=12.353
NC_035092.1	24918883	.	C	T	.	.	MAF_INRAE=32.278;MAF_USDA=16.471
NC_035092.1	24918898	.	T	G	.	.	MAF_INRAE=47.368;MAF_USDA=11.765
NC_035092.1	24918944	.	A	G	.	.	MAF_INRAE=32.278;MAF_USDA=4.167
NC_035092.1	24918976	.	G	T	.	.	MAF_INRAE=37.342;MAF_USDA=17.647
NC_035092.1	24919052	.	G	T	.	.	MAF_USDA=1.639
NC_035092.1	24919067	.	C	G	.	.	MAF_INRAE=32.278;MAF_USDA=11.475
NC_035092.1	24919135	.	A	G	.	.	MAF_INRAE=32.278;MAF_USDA=12.353
NC_035092.1	24919136	.	T	C	.	.	MAF_INRAE=27.5;MAF_USDA=11.765
NC_035092.1	24919171	.	T	C	.	.	MAF_INRAE=32.278;MAF_USDA=12.353
NC_035092.1	24919184	.	C	T	.	.	MAF_USDA=4.918
NC_035092.1	24919301	.	C	T	.	.	MAF_USDA=4.706
NC_035092.1	24919356	.	C	T	.	.	MAF_USDA=5.882
NC_035092.1	24919375	.	C	A	.	.	MAF_INRAE=47.368;MAF_USDA=9.412
NC_035092.1	24919380	.	T	G	.	.	MAF_INRAE=26.316;MAF_USDA=44.118
NC_035092.1	24919386	.	T	G	.	.	MAF_USDA=4.098
NC_035092.1	24919407	.	C	T	.	.	MAF_INRAE=32.911;MAF_USDA=12.353
NC_035092.1	24919538	.	G	C	.	.	MAF_INRAE=32.278;MAF_USDA=26.471
NC_035092.1	24919640	.	A	T	.	.	MAF_USDA=8.333
NC_035092.1	24919647	.	C	T	.	.	MAF_USDA=2.459
NC_035092.1	24919648	.	T	C	.	.	MAF_USDA=4.706
NC_035092.1	24919651	.	C	T	.	.	MAF_INRAE=6.962;MAF_USDA=3.279
NC_035092.1	24919655	.	T	C	.	.	MAF_INRAE=47.368;MAF_USDA=11.765
NC_035092.1	24919684	.	C	A	.	.	MAF_USDA=8.333
NC_035092.1	24919737	.	G	T	.	.	MAF_USDA=8.333
NC_035092.1	24919755	.	G	A	.	.	MAF_USDA=20.833
NC_035092.1	24919804	.	A	G	.	.	MAF_USDA=8.824
NC_035092.1	24919831	.	T	G	.	.	MAF_INRAE=27.215;MAF_USDA=8.235
NC_035092.1	24919870	.	C	T	.	.	MAF_USDA=8.824
NC_035092.1	24919936	.	C	T	.	.	MAF_INRAE=10.526
NC_035092.1	24919941	.	C	T	.	.	MAF_INRAE=10.526
NC_035092.1	24919962	.	T	A	.	.	MAF_USDA=8.235
NC_035092.1	24919981	.	C	T	.	.	MAF_INRAE=31.646;MAF_USDA=20.588
NC_035092.1	24920001	.	G	A	.	.	MAF_INRAE=32.278;MAF_USDA=9.412
NC_035092.1	24920016	.	C	T	.	.	MAF_USDA=6.557
NC_035092.1	24920025	.	G	C	.	.	MAF_INRAE=32.278;MAF_USDA=18.235
NC_035092.1	24920095	.	C	T	.	.	MAF_USDA=9.412
NC_035092.1	24920118	.	G	A	.	.	MAF_INRAE=18.987;MAF_USDA=23.529
NC_035092.1	24920174	.	A	G	.	.	MAF_USDA=4.098
NC_035092.1	24920179	.	T	G	.	.	MAF_INRAE=32.278;MAF_USDA=8.824
NC_035092.1	24920193	.	G	A	.	.	MAF_INRAE=32.278;MAF_USDA=8.824
NC_035092.1	24920201	.	G	T	.	.	MAF_INRAE=32.278
NC_035092.1	24920215	.	A	G	.	.	MAF_INRAE=6.962
NC_035092.1	24920216	.	A	T	.	.	MAF_INRAE=13.291;MAF_USDA=2.459
NC_035092.1	24920270	.	C	A	.	.	MAF_USDA=1.639
NC_035092.1	24920273	.	C	T	.	.	MAF_USDA=10.588
NC_035092.1	24920274	.	G	A	.	.	MAF_USDA=1.639
NC_035092.1	24920276	.	C	A	.	.	MAF_INRAE=32.278;MAF_USDA=9.412
NC_035092.1	24920278	.	C	T	.	.	MAF_USDA=1.639
NC_035092.1	24920301	.	G	T	.	.	MAF_USDA=6.25
NC_035092.1	24920311	.	A	G	.	.	MAF_INRAE=32.911;MAF_USDA=10.0
NC_035092.1	24920360	.	G	T	.	.	MAF_USDA=4.098
NC_035092.1	24920432	.	T	A	.	.	MAF_INRAE=28.481;MAF_USDA=28.235
NC_035092.1	24920467	.	G	A	.	.	MAF_USDA=2.459
NC_035092.1	24920472	.	T	G	.	.	MAF_INRAE=32.278;MAF_USDA=11.176
NC_035092.1	24920765	.	C	T	.	.	MAF_USDA=1.639
NC_035092.1	24920777	.	G	A	.	.	MAF_INRAE=32.278;MAF_USDA=21.765
NC_035092.1	24920779	.	A	G	.	.	MAF_USDA=4.118
NC_035092.1	24920818	.	A	G	.	.	MAF_INRAE=32.278;MAF_USDA=9.524
NC_035092.1	24920877	.	T	G	.	.	MAF_INRAE=18.987;MAF_USDA=7.059
NC_035092.1	24920986	.	C	T	.	.	MAF_USDA=18.75
NC_035092.1	24921097	.	T	G	.	.	MAF_INRAE=38.608;MAF_USDA=18.235
NC_035092.1	24921104	.	G	T	.	.	MAF_USDA=4.706
NC_035092.1	24921105	.	A	T	.	.	MAF_USDA=4.706
NC_035092.1	24921141	.	C	T	.	.	MAF_INRAE=13.291
NC_035092.1	24921166	.	A	G	.	.	MAF_USDA=5.0
NC_035092.1	24921228	.	T	C	.	.	MAF_USDA=6.25
NC_035092.1	24921237	.	G	T	.	.	MAF_INRAE=10.526
NC_035092.1	24921251	.	G	T	.	.	MAF_USDA=7.647
NC_035092.1	24921264	.	T	C	.	.	MAF_USDA=8.235
NC_035092.1	24921360	.	C	T	.	.	MAF_USDA=4.098
NC_035092.1	24921436	.	T	G	.	.	MAF_INRAE=31.646;MAF_USDA=22.353
NC_035092.1	24921462	.	C	T	.	.	MAF_INRAE=10.526
NC_035092.1	24921473	.	C	T	.	.	MAF_INRAE=18.987;MAF_USDA=23.529
NC_035092.1	24921514	.	T	A	.	.	MAF_USDA=4.706
NC_035092.1	24921563	.	G	A	.	.	MAF_INRAE=32.278;MAF_USDA=9.412
NC_035092.1	24921613	.	C	A	.	.	MAF_USDA=4.167
NC_035092.1	24921631	.	C	T	.	.	MAF_USDA=4.118
NC_035092.1	24921642	.	A	C	.	.	MAF_USDA=7.377
NC_035092.1	24921645	.	A	T	.	.	MAF_USDA=7.377
NC_035092.1	24921648	.	A	T	.	.	MAF_USDA=7.377
NC_035092.1	24921666	.	T	A	.	.	MAF_USDA=2.5
NC_035092.1	24921693	.	C	A	.	.	MAF_USDA=6.557
NC_035092.1	24921697	.	T	G	.	.	MAF_USDA=6.557
NC_035092.1	24921762	.	T	G	.	.	MAF_INRAE=32.278;MAF_USDA=9.412
NC_035092.1	24921792	.	T	C	.	.	MAF_USDA=1.639
NC_035092.1	24921827	.	C	T	.	.	MAF_INRAE=32.278;MAF_USDA=9.412
NC_035092.1	24922020	.	A	C	.	.	MAF_INRAE=32.278;MAF_USDA=18.235
NC_035092.1	24922021	.	G	T	.	.	MAF_USDA=5.738
NC_035092.1	24922039	.	A	C	.	.	MAF_INRAE=32.278;MAF_USDA=19.048
NC_035092.1	24922112	.	C	T	.	.	MAF_USDA=4.918
NC_035092.1	24922151	.	G	T	.	.	MAF_INRAE=32.278;MAF_USDA=19.412
NC_035092.1	24922166	.	C	T	.	.	MAF_INRAE=28.481;MAF_USDA=28.235
NC_035092.1	24922173	.	C	T	.	.	MAF_USDA=4.098
NC_035092.1	24922188	.	T	A	.	.	MAF_INRAE=3.165
NC_035092.1	24922189	.	T	A	.	.	MAF_INRAE=21.667;MAF_USDA=47.917
NC_035092.1	24922201	.	A	T	.	.	MAF_USDA=8.824
NC_035092.1	24922227	.	T	A	.	.	MAF_USDA=3.529
NC_035092.1	24922228	.	C	T	.	.	MAF_INRAE=10.526;MAF_USDA=3.279
NC_035092.1	24922268	.	C	T	.	.	MAF_USDA=8.824
NC_035092.1	24922390	.	C	A	.	.	MAF_INRAE=13.291;MAF_USDA=3.279
NC_035092.1	24922469	.	G	A	.	.	MAF_INRAE=18.987;MAF_USDA=6.471
NC_035092.1	24922516	.	G	A	.	.	MAF_USDA=8.824
NC_035092.1	24922544	.	G	T	.	.	MAF_INRAE=10.526;MAF_USDA=3.529
NC_035092.1	24922547	.	T	A	.	.	MAF_USDA=4.167
NC_035092.1	24922593	.	A	T	.	.	MAF_INRAE=28.481;MAF_USDA=8.235
NC_035092.1	24922596	.	C	A	.	.	MAF_INRAE=10.833;MAF_USDA=1.639
NC_035092.1	24922602	.	G	A	.	.	MAF_INRAE=22.5;MAF_USDA=4.167
NC_035092.1	24922668	.	G	A	.	.	MAF_INRAE=31.646;MAF_USDA=9.412
NC_035092.1	24922692	.	T	G	.	.	MAF_INRAE=31.646;MAF_USDA=9.412
NC_035092.1	24922708	.	G	A	.	.	MAF_USDA=3.279
NC_035092.1	24922715	.	G	T	.	.	MAF_USDA=9.412
NC_035092.1	24922773	.	C	T	.	.	MAF_USDA=1.639
NC_035092.1	24922800	.	A	C	.	.	MAF_INRAE=10.526
NC_035092.1	24922825	.	G	A	.	.	MAF_INRAE=31.013;MAF_USDA=8.824
NC_035092.1	24922831	.	T	A	.	.	MAF_USDA=4.167
NC_035092.1	24922836	.	C	A	.	.	MAF_INRAE=18.354;MAF_USDA=7.059
NC_035092.1	24922859	.	C	A	.	.	MAF_USDA=9.524
NC_035092.1	24922914	.	G	T	.	.	MAF_INRAE=36.842;MAF_USDA=6.548
NC_035092.1	24922918	.	A	T	.	.	MAF_USDA=8.929
NC_035092.1	24922946	.	T	A	.	.	MAF_USDA=4.167
NC_035092.1	24922947	.	A	T	.	.	MAF_USDA=33.333
NC_035092.1	24922948	.	A	T	.	.	MAF_USDA=7.738
NC_035092.1	24922967	.	T	C	.	.	MAF_INRAE=19.62;MAF_USDA=7.059
NC_035092.1	24923045	.	C	G	.	.	MAF_INRAE=32.278;MAF_USDA=14.706
NC_035092.1	24923059	.	G	T	.	.	MAF_INRAE=32.278;MAF_USDA=4.167
NC_035092.1	24923064	.	C	A	.	.	MAF_INRAE=27.5;MAF_USDA=4.167
NC_035092.1	24923229	.	T	C	.	.	MAF_USDA=4.167
NC_035092.1	24923234	.	T	A	.	.	MAF_INRAE=18.987;MAF_USDA=6.471
NC_035092.1	24923236	.	C	A	.	.	MAF_INRAE=37.975;MAF_USDA=18.235
NC_035092.1	24923239	.	T	A	.	.	MAF_INRAE=41.667;MAF_USDA=18.235
NC_035092.1	24923289	.	T	A	.	.	MAF_USDA=3.279
NC_035092.1	24923297	.	G	T	.	.	MAF_INRAE=32.278;MAF_USDA=12.353
NC_035092.1	24923340	.	A	T	.	.	MAF_USDA=6.25
NC_035092.1	24923344	.	G	A	.	.	MAF_INRAE=25.833;MAF_USDA=6.25
NC_035092.1	24923345	.	G	T	.	.	MAF_USDA=6.25
NC_035092.1	24923346	.	A	T	.	.	MAF_USDA=6.25
NC_035092.1	24923369	.	C	A	.	.	MAF_USDA=4.706
NC_035092.1	24923415	.	A	C	.	.	MAF_USDA=8.197
NC_035092.1	24923440	.	G	A	.	.	MAF_USDA=4.167
NC_035092.1	24923441	.	G	C	.	.	MAF_USDA=5.0
NC_035092.1	24923471	.	A	C	.	.	MAF_INRAE=10.526;MAF_USDA=4.118
NC_035092.1	24923513	.	A	G	.	.	MAF_INRAE=29.114;MAF_USDA=45.294
NC_035092.1	24923528	.	C	T	.	.	MAF_USDA=4.098
NC_035092.1	24923642	.	C	T	.	.	MAF_USDA=1.765
NC_035092.1	24923661	.	C	T	.	.	MAF_INRAE=31.646;MAF_USDA=9.412
NC_035092.1	24923662	.	A	T	.	.	MAF_INRAE=26.667;MAF_USDA=9.412
NC_035092.1	24923681	.	C	A	.	.	MAF_USDA=5.294
NC_035092.1	24923682	.	A	C	.	.	MAF_USDA=5.294
NC_035092.1	24923872	.	C	T	.	.	MAF_USDA=4.706
NC_035092.1	24923891	.	C	T	.	.	MAF_USDA=13.934
NC_035092.1	24923896	.	A	T	.	.	MAF_USDA=12.295
NC_035092.1	24923927	.	G	A	.	.	MAF_USDA=3.279
NC_035092.1	24923943	.	G	T	.	.	MAF_INRAE=4.167
NC_035092.1	24923944	.	C	T	.	.	MAF_INRAE=4.167
NC_035092.1	24923961	.	C	A	.	.	MAF_USDA=9.016
NC_035092.1	24923966	.	C	A	.	.	MAF_INRAE=3.333
NC_035092.1	24923975	.	A	G	.	.	MAF_USDA=7.377
NC_035092.1	24923980	.	C	T	.	.	MAF_INRAE=43.333
NC_035092.1	24923985	.	T	C	.	.	MAF_USDA=3.279
NC_035092.1	24924000	.	A	G	.	.	MAF_INRAE=1.667
NC_035092.1	24924001	.	T	A	.	.	MAF_INRAE=1.667
NC_035092.1	24924003	.	G	A	.	.	MAF_USDA=9.836
NC_035092.1	24924010	.	C	T	.	.	MAF_INRAE=43.333
NC_035092.1	24924014	.	C	T	.	.	MAF_USDA=9.836
NC_035092.1	24924021	.	C	G	.	.	MAF_USDA=5.294
NC_035092.1	24924023	.	T	G	.	.	MAF_USDA=9.836
NC_035092.1	24924036	.	G	T	.	.	MAF_USDA=7.377
NC_035092.1	24924039	.	G	A	.	.	MAF_USDA=3.279
NC_035092.1	24924045	.	G	C	.	.	MAF_USDA=2.459
NC_035092.1	24924047	.	C	A	.	.	MAF_INRAE=41.772;MAF_USDA=42.353
NC_035092.1	24924056	.	G	C	.	.	MAF_USDA=4.918
NC_035092.1	24924062	.	T	C	.	.	MAF_USDA=4.918
NC_035092.1	24924095	.	C	A	.	.	MAF_INRAE=6.329;MAF_USDA=5.882
NC_035092.1	24924128	.	T	A	.	.	MAF_USDA=5.738
NC_035092.1	24924143	.	A	G	.	.	MAF_INRAE=6.329;MAF_USDA=6.471
NC_035092.1	24924197	.	T	C	.	.	MAF_USDA=4.167
NC_035092.1	24924205	.	G	A	.	.	MAF_INRAE=41.139;MAF_USDA=39.286
NC_035092.1	24924268	.	G	A	.	.	MAF_USDA=4.098
NC_035092.1	24924282	.	G	A	.	.	MAF_USDA=2.459
NC_035092.1	24924363	.	C	A	.	.	MAF_INRAE=10.526;MAF_USDA=4.098
NC_035092.1	24924379	.	C	G	.	.	MAF_USDA=6.25
NC_035092.1	24924386	.	G	T	.	.	MAF_USDA=5.294
NC_035092.1	24924394	.	T	A	.	.	MAF_USDA=11.765
NC_035092.1	24924405	.	T	C	.	.	MAF_INRAE=15.823;MAF_USDA=13.115
NC_035092.1	24924429	.	T	C	.	.	MAF_INRAE=18.987;MAF_USDA=18.824
NC_035092.1	24924474	.	C	T	.	.	MAF_INRAE=25.949;MAF_USDA=33.529
NC_035092.1	24924482	.	T	C	.	.	MAF_USDA=4.706
NC_035092.1	24924509	.	A	C	.	.	MAF_USDA=4.118
NC_035092.1	24924612	.	G	T	.	.	MAF_INRAE=10.526;MAF_USDA=12.941
NC_035092.1	24924618	.	A	G	.	.	MAF_INRAE=22.5;MAF_USDA=19.412
NC_035092.1	24924626	.	A	T	.	.	MAF_INRAE=13.333
NC_035092.1	24924634	.	A	C	.	.	MAF_INRAE=10.526;MAF_USDA=8.824
NC_035092.1	24924645	.	C	G	.	.	MAF_INRAE=18.354;MAF_USDA=7.059
NC_035092.1	24924755	.	C	A	.	.	MAF_USDA=18.75
NC_035092.1	24924981	.	G	A	.	.	MAF_INRAE=18.987;MAF_USDA=20.588
NC_035092.1	24924983	.	C	T	.	.	MAF_USDA=4.098
NC_035092.1	24925005	.	C	T	.	.	MAF_USDA=11.176
NC_035092.1	24925056	.	C	A	.	.	MAF_INRAE=28.481;MAF_USDA=43.529
NC_035092.1	24925107	.	A	C	.	.	MAF_USDA=5.882
NC_035092.1	24925113	.	C	T	.	.	MAF_INRAE=13.291;MAF_USDA=2.459
NC_035092.1	24925188	.	A	T	.	.	MAF_INRAE=6.329;MAF_USDA=5.882
NC_035092.1	24925204	.	G	A	.	.	MAF_USDA=3.529
NC_035092.1	24925247	.	C	T	.	.	MAF_USDA=4.706
NC_035092.1	24925262	.	G	A	.	.	MAF_INRAE=18.987;MAF_USDA=6.471
NC_035092.1	24925314	.	C	A	.	.	MAF_INRAE=6.962
NC_035092.1	24925405	.	C	A	.	.	MAF_USDA=31.25
NC_035092.1	24925408	.	C	G	.	.	MAF_USDA=29.167
NC_035092.1	24925442	.	A	G	.	.	MAF_USDA=5.738
NC_035092.1	24925446	.	A	C	.	.	MAF_USDA=47.917
NC_035092.1	24925502	.	T	A	.	.	MAF_INRAE=18.987;MAF_USDA=7.059
NC_035092.1	24925542	.	A	C	.	.	MAF_INRAE=48.101;MAF_USDA=20.0
NC_035092.1	24925577	.	C	T	.	.	MAF_USDA=5.882
NC_035092.1	24925629	.	C	T	.	.	MAF_INRAE=19.62;MAF_USDA=21.176
NC_035092.1	24925751	.	G	A	.	.	MAF_INRAE=13.291;MAF_USDA=3.279
NC_035092.1	24925811	.	C	A	.	.	MAF_USDA=2.459
NC_035092.1	24925812	.	C	A	.	.	MAF_USDA=2.459
NC_035092.1	24925836	.	A	T	.	.	MAF_USDA=14.118
NC_035092.1	24925988	.	G	A	.	.	MAF_INRAE=10.526
NC_035092.1	24926020	.	A	T	.	.	MAF_USDA=3.529
NC_035092.1	24926039	.	T	G	.	.	MAF_USDA=4.098
NC_035092.1	24926057	.	A	T	.	.	MAF_USDA=3.279
NC_035092.1	24926091	.	G	T	.	.	MAF_INRAE=12.658;MAF_USDA=2.459
NC_035092.1	24926144	.	A	C	.	.	MAF_INRAE=29.114;MAF_USDA=26.471
NC_035092.1	24926176	.	C	A	.	.	MAF_INRAE=18.987;MAF_USDA=6.471
NC_035092.1	24926217	.	C	T	.	.	MAF_INRAE=18.987;MAF_USDA=7.059
NC_035092.1	24926234	.	T	A	.	.	MAF_USDA=5.882
NC_035092.1	24926252	.	A	T	.	.	MAF_USDA=4.118
NC_035092.1	24926267	.	G	T	.	.	MAF_INRAE=10.526
NC_035092.1	24926346	.	T	C	.	.	MAF_USDA=4.098
NC_035092.1	24926369	.	C	A	.	.	MAF_INRAE=10.526
NC_035092.1	24926377	.	C	A	.	.	MAF_INRAE=7.895
NC_035092.1	24926415	.	C	T	.	.	MAF_INRAE=27.848;MAF_USDA=29.412
NC_035092.1	24926466	.	A	C	.	.	MAF_INRAE=17.722;MAF_USDA=6.557
NC_035092.1	24926480	.	A	G	.	.	MAF_INRAE=12.658;MAF_USDA=3.279
NC_035092.1	24926507	.	A	T	.	.	MAF_INRAE=17.722;MAF_USDA=7.059
NC_035092.1	24926514	.	A	G	.	.	MAF_USDA=14.583
NC_035092.1	24926541	.	G	A	.	.	MAF_USDA=1.639
NC_035092.1	24926591	.	C	A	.	.	MAF_USDA=3.279
NC_035092.1	24926809	.	GC	GG	.	.	MAF_USDA=37.5
NC_035092.1	24926851	.	C	T	.	.	MAF_INRAE=10.526;MAF_USDA=3.279
NC_035092.1	24926934	.	G	A	.	.	MAF_INRAE=14.167
NC_035092.1	24927037	.	G	T	.	.	MAF_INRAE=30.0;MAF_USDA=47.917
NC_035092.1	24927041	.	G	A	.	.	MAF_INRAE=30.0;MAF_USDA=47.917
NC_035092.1	24927201	.	C	T	.	.	MAF_INRAE=19.62;MAF_USDA=27.083
NC_035092.1	24927214	.	C	T	.	.	MAF_INRAE=48.101;MAF_USDA=20.0
NC_035092.1	24927223	.	G	C	.	.	MAF_USDA=1.639
NC_035092.1	24927269	.	G	A	.	.	MAF_INRAE=10.526;MAF_USDA=2.459
NC_035092.1	24927270	.	C	T	.	.	MAF_INRAE=38.608;MAF_USDA=17.059
NC_035092.1	24927326	.	C	T	.	.	MAF_USDA=4.098
NC_035092.1	24927351	.	G	A	.	.	MAF_INRAE=10.526;MAF_USDA=3.529
NC_035092.1	24927440	.	G	T	.	.	MAF_USDA=3.279
NC_035092.1	24927521	.	C	A	.	.	MAF_USDA=4.167
NC_035092.1	24927568	.	C	T	.	.	MAF_INRAE=18.987;MAF_USDA=22.353
NC_035092.1	24927585	.	C	T	.	.	MAF_USDA=1.639
NC_035092.1	24927587	.	G	A	.	.	MAF_INRAE=26.582;MAF_USDA=44.706
NC_035092.1	24927629	.	G	A	.	.	MAF_USDA=5.738
NC_035092.1	24927716	.	A	G	.	.	MAF_USDA=3.279
NC_035092.1	24927717	.	C	T	.	.	MAF_USDA=3.279
NC_035092.1	24927796	.	A	T	.	.	MAF_INRAE=10.526;MAF_USDA=4.098
NC_035092.1	24927854	.	G	T	.	.	MAF_USDA=45.882
NC_035092.1	24927890	.	G	A	.	.	MAF_USDA=6.667
NC_035092.1	24927901	.	G	A	.	.	MAF_USDA=1.667
NC_035092.1	24928691	.	G	T	.	.	MAF_INRAE=13.291;MAF_USDA=1.639
NC_035092.1	24928792	.	T	G	.	.	MAF_USDA=4.118
NC_035092.1	24928997	.	C	T	.	.	MAF_INRAE=13.291;MAF_USDA=3.279
NC_035092.1	24929160	.	A	G	.	.	MAF_USDA=1.639
NC_035092.1	24929196	.	T	C	.	.	MAF_INRAE=48.101;MAF_USDA=20.588
NC_035092.1	24929221	.	A	C	.	.	MAF_USDA=4.098
NC_035092.1	24929255	.	G	T	.	.	MAF_INRAE=10.526;MAF_USDA=2.459
NC_035092.1	24929269	.	A	T	.	.	MAF_INRAE=7.5
NC_035092.1	24929270	.	T	A	.	.	MAF_INRAE=42.5
NC_035092.1	24929274	.	A	C	.	.	MAF_INRAE=43.333;MAF_USDA=18.452
NC_035092.1	24929347	.	C	T	.	.	MAF_INRAE=37.975;MAF_USDA=15.663
NC_035092.1	24929376	.	T	C	.	.	MAF_INRAE=48.734;MAF_USDA=19.643
NC_035092.1	24929456	.	C	T	.	.	MAF_USDA=8.333
NC_035092.1	24929493	.	T	C	.	.	MAF_USDA=4.167
NC_035092.1	24929620	.	C	T	.	.	MAF_INRAE=13.291;MAF_USDA=2.459
NC_035092.1	24929654	.	C	T	.	.	MAF_INRAE=8.861;MAF_USDA=10.417
NC_035092.1	24929863	.	T	G	.	.	MAF_INRAE=13.291;MAF_USDA=4.098
NC_035092.1	24929868	.	G	A	.	.	MAF_USDA=11.176
NC_035092.1	24929889	.	G	T	.	.	MAF_INRAE=13.291;MAF_USDA=3.279
NC_035092.1	24929942	.	A	C	.	.	MAF_INRAE=19.62;MAF_USDA=21.765
NC_035092.1	24929985	.	C	T	.	.	MAF_USDA=6.25
NC_035092.1	24930001	.	G	A	.	.	MAF_USDA=1.639
NC_035092.1	24930013	.	T	C	.	.	MAF_INRAE=19.62;MAF_USDA=21.176
NC_035092.1	24930065	.	A	T	.	.	MAF_USDA=6.557
NC_035092.1	24930095	.	T	A	.	.	MAF_INRAE=5.696
NC_035092.1	24930097	.	G	T	.	.	MAF_INRAE=5.833
NC_035092.1	24930134	.	G	T	.	.	MAF_INRAE=6.962;MAF_USDA=2.941
NC_035092.1	24930217	.	G	A	.	.	MAF_INRAE=9.494;MAF_USDA=43.452
NC_035092.1	24930218	.	C	G	.	.	MAF_INRAE=7.5;MAF_USDA=43.452
NC_035092.1	24930239	.	C	T	.	.	MAF_INRAE=49.367;MAF_USDA=28.571
NC_035092.1	24930255	.	G	A	.	.	MAF_USDA=1.667
NC_035092.1	24930267	.	C	T	.	.	MAF_INRAE=13.291;MAF_USDA=3.333
NC_035092.1	24930273	.	A	G	.	.	MAF_USDA=7.143
NC_035092.1	24930276	.	G	T	.	.	MAF_USDA=3.333
NC_035092.1	24930284	.	A	G	.	.	MAF_USDA=6.25
NC_035092.1	24930383	.	G	A	.	.	MAF_INRAE=22.785;MAF_USDA=21.429
NC_035092.1	24930405	.	C	A	.	.	MAF_USDA=9.836
NC_035092.1	24930487	.	C	A	.	.	MAF_INRAE=10.526;MAF_USDA=4.706
NC_035092.1	24930488	.	C	T	.	.	MAF_USDA=4.706
NC_035092.1	24930600	.	C	T	.	.	MAF_USDA=1.639
NC_035092.1	24930657	.	T	C	.	.	MAF_INRAE=32.278;MAF_USDA=11.765
NC_035092.1	24930659	.	C	T	.	.	MAF_INRAE=27.5;MAF_USDA=11.765
NC_035092.1	24930696	.	C	A	.	.	MAF_INRAE=18.987;MAF_USDA=9.412
NC_035092.1	24930706	.	G	A	.	.	MAF_INRAE=13.291;MAF_USDA=3.279
NC_035092.1	24930778	.	G	T	.	.	MAF_USDA=10.656
NC_035092.1	24930789	.	A	G	.	.	MAF_INRAE=13.291;MAF_USDA=8.235
NC_035092.1	24930896	.	A	G	.	.	MAF_USDA=2.353
NC_035092.1	24930928	.	T	A	.	.	MAF_INRAE=10.526;MAF_USDA=2.5
NC_035092.1	24930956	.	A	C	.	.	MAF_INRAE=7.595;MAF_USDA=9.412
NC_035092.1	24930958	.	G	A	.	.	MAF_INRAE=20.833;MAF_USDA=20.588
NC_035092.1	24930975	.	C	A	.	.	MAF_INRAE=13.291;MAF_USDA=9.412
NC_035092.1	24931026	.	A	C	.	.	MAF_INRAE=18.987;MAF_USDA=5.738
NC_035092.1	24931046	.	T	A	.	.	MAF_INRAE=18.987;MAF_USDA=5.738
NC_035092.1	24931050	.	T	A	.	.	MAF_INRAE=40.833;MAF_USDA=47.647
NC_035092.1	24931126	.	A	C	.	.	MAF_INRAE=7.595;MAF_USDA=22.917
NC_035092.1	24931189	.	C	T	.	.	MAF_INRAE=10.526
NC_035092.1	24931218	.	G	A	.	.	MAF_USDA=2.353
NC_035092.1	24931222	.	T	G	.	.	MAF_USDA=3.279
NC_035092.1	24931239	.	T	C	.	.	MAF_USDA=6.25
NC_035092.1	24931252	.	G	A	.	.	MAF_INRAE=13.333;MAF_USDA=4.167
NC_035092.1	24931330	.	T	C	.	.	MAF_USDA=6.25
NC_035092.1	24931434	.	T	G	.	.	MAF_INRAE=43.671;MAF_USDA=24.706
NC_035092.1	24931583	.	C	T	.	.	MAF_INRAE=27.215;MAF_USDA=37.647
NC_035092.1	24931590	.	A	T	.	.	MAF_USDA=7.647
NC_035092.1	24931758	.	G	C	.	.	MAF_INRAE=34.177;MAF_USDA=14.118
NC_035092.1	24931764	.	T	C	.	.	MAF_INRAE=34.177;MAF_USDA=22.917
NC_035092.1	24931904	.	T	G	.	.	MAF_INRAE=26.582;MAF_USDA=17.647
NC_035092.1	24931913	.	T	C	.	.	MAF_INRAE=26.582;MAF_USDA=17.647
NC_035092.1	24931922	.	G	A	.	.	MAF_INRAE=13.291;MAF_USDA=2.459
NC_035092.1	24931981	.	T	G	.	.	MAF_INRAE=25.949;MAF_USDA=15.882
NC_035092.1	24932005	.	G	A	.	.	MAF_INRAE=10.526
NC_035092.1	24932071	.	T	A	.	.	MAF_INRAE=9.494;MAF_USDA=12.353
NC_035092.1	24932122	.	C	T	.	.	MAF_USDA=3.279
NC_035092.1	24932293	.	G	A	.	.	MAF_USDA=4.167
NC_035092.1	24932459	.	T	A	.	.	MAF_INRAE=40.833
NC_035092.1	24932533	.	G	T	.	.	MAF_INRAE=18.987;MAF_USDA=7.377
NC_035092.1	24932558	.	A	C	.	.	MAF_INRAE=18.987;MAF_USDA=7.377
NC_035092.1	24932642	.	T	A	.	.	MAF_INRAE=14.167;MAF_USDA=8.824
NC_035092.1	24932682	.	G	T	.	.	MAF_INRAE=10.526;MAF_USDA=19.412
NC_035092.1	24932687	.	A	G	.	.	MAF_USDA=8.197
NC_035092.1	24932692	.	A	C	.	.	MAF_INRAE=47.368;MAF_USDA=27.059
NC_035092.1	24932738	.	T	A	.	.	MAF_INRAE=18.987;MAF_USDA=13.115
NC_035092.1	24932781	.	G	A	.	.	MAF_INRAE=12.5
NC_035092.1	24932798	.	C	T	.	.	MAF_USDA=1.639
NC_035092.1	24932892	.	C	A	.	.	MAF_INRAE=18.987;MAF_USDA=9.016
NC_035092.1	24932914	.	C	A	.	.	MAF_INRAE=18.987;MAF_USDA=8.197
NC_035092.1	24932921	.	T	C	.	.	MAF_INRAE=13.291;MAF_USDA=12.353
NC_035092.1	24932966	.	G	A	.	.	MAF_USDA=1.639
NC_035092.1	24932978	.	G	T	.	.	MAF_INRAE=40.506;MAF_USDA=26.471
NC_035092.1	24932986	.	G	C	.	.	MAF_INRAE=32.911;MAF_USDA=18.824
NC_035092.1	24933018	.	T	C	.	.	MAF_USDA=3.279
NC_035092.1	24933019	.	G	A	.	.	MAF_USDA=1.639
NC_035092.1	24933069	.	T	A	.	.	MAF_INRAE=26.582;MAF_USDA=13.529
NC_035092.1	24933073	.	G	T	.	.	MAF_USDA=4.098
NC_035092.1	24933080	.	C	A	.	.	MAF_INRAE=13.291;MAF_USDA=13.529
NC_035092.1	24933081	.	A	G	.	.	MAF_INRAE=34.167;MAF_USDA=26.471
NC_035092.1	24933103	.	A	G	.	.	MAF_INRAE=26.582;MAF_USDA=13.529
NC_035092.1	24933152	.	T	C	.	.	MAF_INRAE=20.0;MAF_USDA=20.833
NC_035092.1	24933181	.	G	A	.	.	MAF_USDA=13.529
NC_035092.1	24933183	.	A	T	.	.	MAF_INRAE=43.671;MAF_USDA=29.412
NC_035092.1	24933185	.	A	G	.	.	MAF_USDA=4.098
NC_035092.1	24933334	.	T	G	.	.	MAF_INRAE=43.038;MAF_USDA=41.176
NC_035092.1	24933366	.	C	A	.	.	MAF_INRAE=43.038;MAF_USDA=39.412
NC_035092.1	24933399	.	G	A	.	.	MAF_USDA=3.333
NC_035092.1	24933416	.	A	G	.	.	MAF_INRAE=30.38;MAF_USDA=26.471
NC_035092.1	24933427	.	C	T	.	.	MAF_INRAE=30.38;MAF_USDA=26.471
NC_035092.1	24933519	.	G	A	.	.	MAF_INRAE=27.215;MAF_USDA=12.353
NC_035092.1	24933534	.	A	C	.	.	MAF_INRAE=44.304;MAF_USDA=25.294
NC_035092.1	24933719	.	A	G	.	.	MAF_USDA=23.913
NC_035092.1	24933744	.	C	T	.	.	MAF_USDA=47.826
NC_035092.1	24933805	.	C	G	.	.	MAF_USDA=41.667
NC_035092.1	24933829	.	T	C	.	.	MAF_USDA=36.957
NC_035092.1	24933904	.	G	A	.	.	MAF_USDA=35.417
NC_035092.1	24933935	.	G	A	.	.	MAF_USDA=4.167
NC_035092.1	24933936	.	G	A	.	.	MAF_USDA=14.583
NC_035092.1	24933979	.	A	C	.	.	MAF_USDA=39.583
NC_035092.1	24934020	.	G	A	.	.	MAF_USDA=15.217
NC_035092.1	24934061	.	G	A	.	.	MAF_USDA=10.417
NC_035092.1	24934077	.	T	C	.	.	MAF_USDA=16.667
NC_035092.1	24934089	.	G	T	.	.	MAF_USDA=10.417
NC_035092.1	24934114	.	C	T	.	.	MAF_USDA=41.667
NC_035092.1	24934138	.	T	A	.	.	MAF_USDA=16.667
NC_035092.1	24934166	.	T	A	.	.	MAF_INRAE=29.747;MAF_USDA=41.667
NC_035092.1	24934224	.	C	A	.	.	MAF_INRAE=32.911;MAF_USDA=31.176
NC_035092.1	24934238	.	A	G	.	.	MAF_INRAE=26.582;MAF_USDA=40.588
NC_035092.1	24934257	.	G	A	.	.	MAF_INRAE=26.582;MAF_USDA=40.588
NC_035092.1	24934294	.	C	T	.	.	MAF_INRAE=26.582;MAF_USDA=40.588
NC_035092.1	24934327	.	A	C	.	.	MAF_INRAE=20.253;MAF_USDA=31.765
NC_035092.1	24934352	.	A	T	.	.	MAF_INRAE=26.582;MAF_USDA=41.176
NC_035092.1	24934366	.	G	A	.	.	MAF_USDA=1.639
NC_035092.1	24934439	.	C	A	.	.	MAF_USDA=2.353
NC_035092.1	24934450	.	G	A	.	.	MAF_USDA=6.25
NC_035092.1	24934491	.	C	T	.	.	MAF_INRAE=8.861;MAF_USDA=22.917
NC_035092.1	24934509	.	A	C	.	.	MAF_INRAE=20.253;MAF_USDA=31.765
NC_035092.1	24934535	.	C	A	.	.	MAF_USDA=50.0
NC_035092.1	24934576	.	C	T	.	.	MAF_USDA=3.279
NC_035092.1	24934624	.	A	G	.	.	MAF_USDA=4.167
NC_035092.1	24934654	.	T	A	.	.	MAF_USDA=31.928
NC_035092.1	24934664	.	A	G	.	.	MAF_USDA=32.317
NC_035092.1	24934758	.	T	C	.	.	MAF_INRAE=20.253;MAF_USDA=31.765
NC_035092.1	24934765	.	C	A	.	.	MAF_INRAE=32.911;MAF_USDA=29.412
NC_035092.1	24934782	.	T	A	.	.	MAF_INRAE=10.526
NC_035092.1	24934856	.	G	A	.	.	MAF_INRAE=27.215;MAF_USDA=42.353
NC_035092.1	24934891	.	G	T	.	.	MAF_INRAE=26.582;MAF_USDA=40.588
NC_035092.1	24934892	.	A	G	.	.	MAF_INRAE=25.0;MAF_USDA=40.588
NC_035092.1	24934988	.	T	A	.	.	MAF_INRAE=6.329;MAF_USDA=8.824
NC_035092.1	24935026	.	C	T	.	.	MAF_INRAE=13.291;MAF_USDA=13.529
NC_035092.1	24935034	.	C	T	.	.	MAF_USDA=4.167
NC_035092.1	24935105	.	C	T	.	.	MAF_INRAE=6.329;MAF_USDA=14.583
NC_035092.1	24935106	.	G	A	.	.	MAF_INRAE=10.526
NC_035092.1	24935244	.	T	A	.	.	MAF_INRAE=7.595;MAF_USDA=8.824
NC_035092.1	24939002	.	C	T	.	.	MAF_INRAE=15.789;MAF_USDA=9.412
NC_035092.1	24939020	.	A	G	.	.	MAF_INRAE=15.789;MAF_USDA=32.353
NC_035092.1	24939080	.	T	G	.	.	MAF_INRAE=7.5;MAF_USDA=22.917
NC_035092.1	24939083	.	C	T	.	.	MAF_USDA=1.639
NC_035092.1	24939088	.	A	T	.	.	MAF_INRAE=44.937;MAF_USDA=41.667
NC_035092.1	24939113	.	T	C	.	.	MAF_INRAE=13.291;MAF_USDA=14.118
NC_035092.1	24939118	.	C	T	.	.	MAF_USDA=4.167
NC_035092.1	24939145	.	A	G	.	.	MAF_INRAE=3.333;MAF_USDA=11.765
NC_035092.1	24939150	.	G	T	.	.	MAF_USDA=18.75
NC_035092.1	24939193	.	A	T	.	.	MAF_USDA=4.167
NC_035092.1	24939205	.	T	A	.	.	MAF_INRAE=6.329;MAF_USDA=8.824
NC_035092.1	24939255	.	A	C	.	.	MAF_INRAE=6.329;MAF_USDA=8.824
NC_035092.1	24939261	.	T	C	.	.	MAF_INRAE=21.519;MAF_USDA=31.176
NC_035092.1	24939263	.	A	G	.	.	MAF_INRAE=3.333;MAF_USDA=10.0
NC_035092.1	24939318	.	T	A	.	.	MAF_INRAE=20.886;MAF_USDA=32.353
NC_035092.1	24939334	.	A	C	.	.	MAF_INRAE=20.886;MAF_USDA=32.353
NC_035092.1	24939347	.	G	A	.	.	MAF_INRAE=6.329;MAF_USDA=5.882
NC_035092.1	24939386	.	G	A	.	.	MAF_INRAE=6.329;MAF_USDA=8.824
NC_035092.1	24939415	.	G	C	.	.	MAF_INRAE=6.329;MAF_USDA=9.412
NC_035092.1	24939431	.	C	T	.	.	MAF_INRAE=13.291
NC_035092.1	24939445	.	C	T	.	.	MAF_INRAE=6.329
NC_035092.1	24939453	.	T	C	.	.	MAF_INRAE=6.329;MAF_USDA=8.824
NC_035092.1	24939454	.	C	G	.	.	MAF_INRAE=3.333;MAF_USDA=7.647
NC_035092.1	24939480	.	A	C	.	.	MAF_INRAE=6.329;MAF_USDA=8.824
NC_035092.1	24939481	.	C	T	.	.	MAF_INRAE=25.833;MAF_USDA=41.176
NC_035092.1	24939482	.	A	G	.	.	MAF_INRAE=22.5;MAF_USDA=31.765
NC_035092.1	24939520	.	G	A	.	.	MAF_INRAE=16.456;MAF_USDA=3.279
NC_035092.1	24939541	.	T	G	.	.	MAF_INRAE=6.329;MAF_USDA=8.824
NC_035092.1	24939554	.	C	G	.	.	MAF_INRAE=6.329;MAF_USDA=8.824
NC_035092.1	24939576	.	G	A	.	.	MAF_USDA=6.25
NC_035092.1	24939582	.	C	T	.	.	MAF_INRAE=6.329;MAF_USDA=8.824
NC_035092.1	24939584	.	A	G	.	.	MAF_INRAE=22.5;MAF_USDA=32.941
NC_035092.1	24939586	.	T	G	.	.	MAF_INRAE=22.5;MAF_USDA=32.941
NC_035092.1	24939591	.	C	T	.	.	MAF_INRAE=6.329;MAF_USDA=9.412
NC_035092.1	24939649	.	G	A	.	.	MAF_INRAE=6.329;MAF_USDA=8.824
NC_035092.1	24939684	.	T	G	.	.	MAF_INRAE=14.167;MAF_USDA=2.353
NC_035092.1	24939699	.	G	T	.	.	MAF_INRAE=6.329;MAF_USDA=8.235
NC_035092.1	24939706	.	C	A	.	.	MAF_INRAE=45.57;MAF_USDA=47.647
NC_035092.1	24939786	.	C	T	.	.	MAF_USDA=2.459
NC_035092.1	24939793	.	T	G	.	.	MAF_INRAE=6.329;MAF_USDA=8.824
NC_035092.1	24939807	.	T	C	.	.	MAF_INRAE=6.329;MAF_USDA=9.412
NC_035092.1	24939846	.	T	A	.	.	MAF_INRAE=41.139;MAF_USDA=38.235
NC_035092.1	24939925	.	T	G	.	.	MAF_INRAE=6.329;MAF_USDA=8.824
NC_035092.1	24939930	.	T	C	.	.	MAF_INRAE=21.519;MAF_USDA=31.176
NC_035092.1	24939931	.	G	C	.	.	MAF_INRAE=23.333;MAF_USDA=31.176
NC_035092.1	24939960	.	C	T	.	.	MAF_INRAE=13.291
NC_035092.1	24939961	.	G	T	.	.	MAF_INRAE=7.595
NC_035092.1	24939984	.	G	C	.	.	MAF_INRAE=6.329;MAF_USDA=9.412
NC_035092.1	24940058	.	C	T	.	.	MAF_INRAE=6.329;MAF_USDA=8.824
NC_035092.1	24940068	.	C	T	.	.	MAF_INRAE=6.329;MAF_USDA=8.824
NC_035092.1	24940074	.	C	T	.	.	MAF_INRAE=6.329;MAF_USDA=8.824
NC_035092.1	24940136	.	A	G	.	.	MAF_INRAE=6.329;MAF_USDA=9.412
NC_035092.1	24940146	.	T	G	.	.	MAF_INRAE=6.329;MAF_USDA=9.412
NC_035092.1	24940154	.	T	G	.	.	MAF_INRAE=26.582;MAF_USDA=40.0
NC_035092.1	24940165	.	G	T	.	.	MAF_INRAE=6.329;MAF_USDA=8.824
NC_035092.1	24940187	.	A	G	.	.	MAF_INRAE=20.253;MAF_USDA=30.588
NC_035092.1	24940203	.	C	T	.	.	MAF_USDA=4.098
NC_035092.1	24940216	.	A	G	.	.	MAF_INRAE=5.696;MAF_USDA=8.824
NC_035092.1	24940252	.	C	T	.	.	MAF_INRAE=26.582;MAF_USDA=42.353
NC_035092.1	24940285	.	G	T	.	.	MAF_INRAE=47.368;MAF_USDA=14.167
NC_035092.1	24940319	.	T	G	.	.	MAF_INRAE=6.329;MAF_USDA=8.333
NC_035092.1	24940331	.	A	C	.	.	MAF_INRAE=6.329;MAF_USDA=8.824
NC_035092.1	24940359	.	C	A	.	.	MAF_INRAE=6.329;MAF_USDA=8.824
NC_035092.1	24940360	.	T	A	.	.	MAF_INRAE=3.333;MAF_USDA=8.824
NC_035092.1	24940477	.	T	C	.	.	MAF_INRAE=3.333;MAF_USDA=9.146
NC_035092.1	24940595	.	C	T	.	.	MAF_INRAE=6.329;MAF_USDA=14.583
NC_035092.1	24940645	.	T	C	.	.	MAF_USDA=14.583
NC_035092.1	24940658	.	G	A	.	.	MAF_INRAE=24.167;MAF_USDA=31.176
NC_035092.1	24940676	.	T	A	.	.	MAF_USDA=8.824
NC_035092.1	24940698	.	T	A	.	.	MAF_USDA=1.639
NC_035092.1	24940699	.	G	T	.	.	MAF_INRAE=20.253;MAF_USDA=31.765
NC_035092.1	24940722	.	T	C	.	.	MAF_INRAE=6.329;MAF_USDA=8.235
NC_035092.1	24940753	.	A	G	.	.	MAF_INRAE=20.253;MAF_USDA=31.176
NC_035092.1	24940783	.	A	T	.	.	MAF_INRAE=3.333;MAF_USDA=8.824
NC_035092.1	24940863	.	T	G	.	.	MAF_INRAE=6.329;MAF_USDA=8.824
NC_035092.1	24940867	.	G	T	.	.	MAF_INRAE=3.333;MAF_USDA=8.824
NC_035092.1	24940907	.	C	A	.	.	MAF_INRAE=3.333;MAF_USDA=14.583
NC_035092.1	24940916	.	C	G	.	.	MAF_INRAE=6.329;MAF_USDA=5.357
NC_035092.1	24940918	.	T	C	.	.	MAF_INRAE=21.667;MAF_USDA=32.738
NC_035092.1	24940965	.	C	A	.	.	MAF_USDA=3.571
NC_035092.1	24940967	.	T	C	.	.	MAF_USDA=2.976
NC_035092.1	24940970	.	A	G	.	.	MAF_USDA=3.333
NC_035092.1	24940988	.	C	T	.	.	MAF_INRAE=20.253;MAF_USDA=32.143
NC_035092.1	24940996	.	G	A	.	.	MAF_INRAE=26.582;MAF_USDA=41.071
NC_035092.1	24941000	.	C	A	.	.	MAF_USDA=1.667
NC_035092.1	24941054	.	G	T	.	.	MAF_USDA=1.667
NC_035092.1	24941060	.	C	A	.	.	MAF_INRAE=6.329;MAF_USDA=8.333
NC_035092.1	24941069	.	G	A	.	.	MAF_INRAE=13.291;MAF_USDA=13.095
NC_035092.1	24941072	.	C	T	.	.	MAF_INRAE=6.329;MAF_USDA=8.235
NC_035092.1	24941095	.	G	T	.	.	MAF_INRAE=6.329;MAF_USDA=8.235
NC_035092.1	24941164	.	G	A	.	.	MAF_INRAE=26.582;MAF_USDA=40.588
NC_035092.1	24941195	.	C	T	.	.	MAF_USDA=8.824
NC_035092.1	24941273	.	G	A	.	.	MAF_INRAE=6.329;MAF_USDA=8.824
NC_035092.1	24941292	.	G	T	.	.	MAF_INRAE=40.506;MAF_USDA=37.647
NC_035092.1	24941418	.	C	T	.	.	MAF_INRAE=6.329;MAF_USDA=14.583
NC_035092.1	24941430	.	G	T	.	.	MAF_INRAE=6.329;MAF_USDA=10.0
NC_035092.1	24941495	.	G	A	.	.	MAF_INRAE=6.329;MAF_USDA=8.824
NC_035092.1	24941514	.	G	A	.	.	MAF_INRAE=25.0;MAF_USDA=34.146
NC_035092.1	24941524	.	G	A	.	.	MAF_INRAE=23.333;MAF_USDA=33.333
NC_035092.1	24941612	.	C	A	.	.	MAF_USDA=2.5
NC_035092.1	24941686	.	C	A	.	.	MAF_INRAE=22.5;MAF_USDA=32.927
NC_035092.1	24941687	.	T	A	.	.	MAF_INRAE=48.333;MAF_USDA=28.049
NC_035092.1	24941710	.	T	C	.	.	MAF_INRAE=14.167;MAF_USDA=13.529
NC_035092.1	24941733	.	C	T	.	.	MAF_INRAE=48.333;MAF_USDA=43.293
NC_035092.1	24941741	.	G	T	.	.	MAF_INRAE=22.5;MAF_USDA=22.727
NC_035092.1	24941744	.	G	T	.	.	MAF_USDA=1.667
NC_035092.1	24941789	.	C	T	.	.	MAF_INRAE=14.167;MAF_USDA=15.854
NC_035092.1	24941809	.	G	T	.	.	MAF_USDA=3.333
NC_035092.1	24942003	.	G	C	.	.	MAF_INRAE=15.0;MAF_USDA=9.167
NC_035092.1	24942077	.	T	C	.	.	MAF_USDA=2.5
NC_035092.1	24942213	.	G	T	.	.	MAF_INRAE=14.167;MAF_USDA=7.5
NC_035092.1	24942222	.	G	T	.	.	MAF_INRAE=7.5;MAF_USDA=6.667
NC_035092.1	24942304	.	G	A	.	.	MAF_USDA=9.167
NC_035092.1	24942518	.	A	T	.	.	MAF_USDA=2.5
NC_035092.1	24942622	.	C	T	.	.	MAF_USDA=13.855
NC_035092.1	24942645	.	C	A	.	.	MAF_INRAE=14.167;MAF_USDA=10.0
NC_035092.1	24942707	.	C	T	.	.	MAF_INRAE=24.167;MAF_USDA=25.0
NC_035092.1	24942716	.	C	G	.	.	MAF_USDA=20.455
NC_035092.1	24943003	.	C	A	.	.	MAF_INRAE=14.167;MAF_USDA=6.818
NC_035092.1	24943085	.	A	G	.	.	MAF_USDA=6.818
NC_035092.1	24943162	.	A	G	.	.	MAF_USDA=7.377
NC_035092.1	24943167	.	G	T	.	.	MAF_INRAE=47.5;MAF_USDA=36.747
NC_035092.1	24943192	.	G	A	.	.	MAF_INRAE=47.5;MAF_USDA=29.545
NC_035092.1	24943209	.	C	T	.	.	MAF_USDA=4.545
NC_035092.1	24943214	.	G	C	.	.	MAF_INRAE=10.833;MAF_USDA=2.5
NC_035092.1	24943282	.	T	A	.	.	MAF_USDA=10.0
NC_035092.1	24943373	.	C	T	.	.	MAF_INRAE=10.833
NC_035092.1	24943436	.	T	G	.	.	MAF_USDA=34.746
NC_035092.1	24943466	.	G	A	.	.	MAF_INRAE=22.5;MAF_USDA=19.136
NC_035092.1	24943556	.	A	G	.	.	MAF_INRAE=8.333;MAF_USDA=7.5
NC_035092.1	24943640	.	C	T	.	.	MAF_USDA=19.753
NC_035092.1	24943696	.	C	A	.	.	MAF_USDA=12.5
NC_035092.1	24943729	.	C	G	.	.	MAF_USDA=9.167
NC_035092.1	24943767	.	A	G	.	.	MAF_USDA=3.049
NC_035092.1	24943781	.	G	T	.	.	MAF_USDA=6.818
NC_035092.1	24943782	.	T	G	.	.	MAF_USDA=3.333
NC_035092.1	24943837	.	A	T	.	.	MAF_INRAE=13.333;MAF_USDA=5.0
NC_035092.1	24944029	.	C	A	.	.	MAF_INRAE=47.5;MAF_USDA=42.073
NC_035092.1	24944034	.	C	A	.	.	MAF_INRAE=47.5;MAF_USDA=42.683
NC_035092.1	24944081	.	A	T	.	.	MAF_INRAE=14.167;MAF_USDA=10.0
NC_035092.1	24944117	.	CG	CA	.	.	MAF_USDA=38.636
NC_035092.1	24944118	.	G	A	.	.	MAF_INRAE=48.333;MAF_USDA=19.167
NC_035092.1	24944218	.	C	T	.	.	MAF_USDA=2.542
NC_035092.1	24944250	.	G	A	.	.	MAF_INRAE=14.167;MAF_USDA=2.976
NC_035092.1	24944462	.	T	A	.	.	MAF_USDA=3.659
NC_035092.1	24944587	.	A	C	.	.	MAF_INRAE=15.0;MAF_USDA=8.333
NC_035092.1	24944588	.	T	A	.	.	MAF_INRAE=15.0;MAF_USDA=8.333
NC_035092.1	24944604	.	T	C	.	.	MAF_USDA=2.381
NC_035092.1	24944715	.	C	T	.	.	MAF_INRAE=14.167;MAF_USDA=10.0
NC_035092.1	24944849	.	A	C	.	.	MAF_INRAE=29.167;MAF_USDA=21.341
NC_035092.1	24944852	.	T	C	.	.	MAF_INRAE=29.167;MAF_USDA=20.732
NC_035092.1	24944887	.	A	C	.	.	MAF_USDA=10.0
NC_035092.1	24944921	.	A	C	.	.	MAF_INRAE=15.0;MAF_USDA=7.5
NC_035092.1	24944976	.	T	G	.	.	MAF_INRAE=14.167;MAF_USDA=4.545
NC_035092.1	24945026	.	C	T	.	.	MAF_INRAE=5.063;MAF_USDA=8.824
NC_035092.1	24945066	.	T	C	.	.	MAF_INRAE=6.329;MAF_USDA=8.824
NC_035092.1	24945136	.	G	A	.	.	MAF_USDA=8.197
NC_035092.1	24945160	.	C	T	.	.	MAF_INRAE=6.329;MAF_USDA=7.738
NC_035092.1	24945172	.	C	T	.	.	MAF_INRAE=6.329;MAF_USDA=7.738
NC_035092.1	24945183	.	A	G	.	.	MAF_INRAE=6.329;MAF_USDA=7.738
NC_035092.1	24945238	.	C	A	.	.	MAF_INRAE=13.333
NC_035092.1	24945240	.	T	A	.	.	MAF_USDA=6.25
NC_035092.1	24945241	.	T	A	.	.	MAF_USDA=4.167
NC_035092.1	24945242	.	T	A	.	.	MAF_USDA=4.167
NC_035092.1	24945258	.	T	A	.	.	MAF_INRAE=5.696;MAF_USDA=7.738
NC_035092.1	24945295	.	A	G	.	.	MAF_INRAE=2.5
NC_035092.1	24945304	.	G	A	.	.	MAF_INRAE=2.5
NC_035092.1	24945308	.	C	G	.	.	MAF_INRAE=2.5
NC_035092.1	24945309	.	C	G	.	.	MAF_INRAE=2.5
NC_035092.1	24945314	.	A	T	.	.	MAF_INRAE=10.0;MAF_USDA=35.119
NC_035092.1	24945315	.	A	C	.	.	MAF_INRAE=2.5
NC_035092.1	24945324	.	C	T	.	.	MAF_INRAE=2.5;MAF_USDA=5.882
NC_035092.1	24945479	.	T	C	.	.	MAF_USDA=4.167
NC_035092.1	24945543	.	G	A	.	.	MAF_INRAE=15.789;MAF_USDA=7.647
NC_035092.1	24945546	.	G	A	.	.	MAF_USDA=2.459
NC_035092.1	24945559	.	G	T	.	.	MAF_INRAE=36.842;MAF_USDA=9.836
NC_035092.1	24945617	.	A	T	.	.	MAF_INRAE=6.329;MAF_USDA=7.143
NC_035092.1	24945628	.	C	A	.	.	MAF_INRAE=6.329;MAF_USDA=6.548
NC_035092.1	24945647	.	G	A	.	.	MAF_USDA=3.529
NC_035092.1	24945656	.	A	G	.	.	MAF_INRAE=13.291;MAF_USDA=7.647
NC_035092.1	24945665	.	T	A	.	.	MAF_INRAE=14.167;MAF_USDA=8.235
NC_035092.1	24945707	.	C	T	.	.	MAF_USDA=7.738
NC_035092.1	24945711	.	T	G	.	.	MAF_USDA=24.405
NC_035092.1	24945739	.	G	A	.	.	MAF_USDA=6.627
NC_035092.1	24945756	.	T	G	.	.	MAF_INRAE=13.333;MAF_USDA=2.381
NC_035092.1	24945766	.	A	G	.	.	MAF_USDA=7.143
NC_035092.1	24945819	.	C	T	.	.	MAF_USDA=7.831
NC_035092.1	24946319	.	A	G	.	.	MAF_USDA=14.583
NC_035092.1	24946379	.	A	G	.	.	MAF_USDA=14.583
NC_035092.1	24946382	.	C	A	.	.	MAF_USDA=6.25
NC_035092.1	24946454	.	T	G	.	.	MAF_INRAE=15.0;MAF_USDA=2.353
NC_035092.1	24946477	.	A	T	.	.	MAF_INRAE=6.329;MAF_USDA=11.765
NC_035092.1	24946493	.	A	G	.	.	MAF_INRAE=15.833;MAF_USDA=8.235
NC_035092.1	24946546	.	G	A	.	.	MAF_INRAE=10.526;MAF_USDA=9.016
NC_035092.1	24946658	.	A	C	.	.	MAF_USDA=2.459
NC_035092.1	24946692	.	A	G	.	.	MAF_INRAE=15.789;MAF_USDA=8.824
NC_035092.1	24946710	.	G	A	.	.	MAF_INRAE=15.789;MAF_USDA=5.882
NC_035092.1	24946739	.	C	A	.	.	MAF_INRAE=15.789;MAF_USDA=8.824
NC_035092.1	24946766	.	T	C	.	.	MAF_INRAE=15.789;MAF_USDA=8.824
NC_035092.1	24946908	.	A	C	.	.	MAF_USDA=13.934
NC_035092.1	24946942	.	C	T	.	.	MAF_USDA=1.639
NC_035092.1	24946987	.	C	A	.	.	MAF_USDA=2.941
NC_035092.1	24947001	.	A	C	.	.	MAF_INRAE=26.316;MAF_USDA=18.824
NC_035092.1	24947010	.	G	A	.	.	MAF_INRAE=36.842;MAF_USDA=10.656
NC_035092.1	24947075	.	T	G	.	.	MAF_USDA=13.115
NC_035092.1	24947139	.	T	G	.	.	MAF_USDA=2.941
NC_035092.1	24947261	.	G	T	.	.	MAF_USDA=22.917
NC_035092.1	24947288	.	A	T	.	.	MAF_USDA=25.0
NC_035092.1	24947322	.	G	A	.	.	MAF_INRAE=13.291;MAF_USDA=10.656
NC_035092.1	24947343	.	A	G	.	.	MAF_INRAE=12.5;MAF_USDA=2.459
NC_035092.1	24947454	.	C	T	.	.	MAF_INRAE=6.962
NC_035092.1	24947503	.	C	T	.	.	MAF_USDA=4.098
NC_035092.1	24947555	.	T	C	.	.	MAF_INRAE=12.025;MAF_USDA=33.333
NC_035092.1	24947561	.	C	A	.	.	MAF_USDA=1.667
NC_035092.1	24947578	.	C	T	.	.	MAF_INRAE=22.785;MAF_USDA=13.69
NC_035092.1	24947727	.	A	T	.	.	MAF_INRAE=2.5
NC_035092.1	24947739	.	C	A	.	.	MAF_USDA=1.639
NC_035092.1	24947748	.	C	T	.	.	MAF_INRAE=6.667
NC_035092.1	24947754	.	G	A	.	.	MAF_INRAE=6.667
NC_035092.1	24947762	.	G	A	.	.	MAF_INRAE=8.333
NC_035092.1	24947773	.	G	A	.	.	MAF_USDA=1.639
NC_035092.1	24947775	.	C	G	.	.	MAF_USDA=4.098
NC_035092.1	24947785	.	T	A	.	.	MAF_INRAE=13.333
NC_035092.1	24947788	.	G	A	.	.	MAF_INRAE=13.333
NC_035092.1	24947794	.	A	C	.	.	MAF_INRAE=18.333
NC_035092.1	24947797	.	T	G	.	.	MAF_INRAE=18.333
NC_035092.1	24947802	.	G	A	.	.	MAF_INRAE=29.167;MAF_USDA=16.667
NC_035092.1	24947807	.	A	G	.	.	MAF_INRAE=20.833
NC_035092.1	24947815	.	G	A	.	.	MAF_INRAE=1.667
NC_035092.1	24947817	.	T	C	.	.	MAF_INRAE=21.667
NC_035092.1	24947831	.	A	G	.	.	MAF_INRAE=13.333
NC_035092.1	24947843	.	C	A	.	.	MAF_INRAE=19.167
NC_035092.1	24947846	.	T	G	.	.	MAF_USDA=4.098
NC_035092.1	24947848	.	T	C	.	.	MAF_INRAE=19.167
NC_035092.1	24947855	.	A	G	.	.	MAF_INRAE=17.5
NC_035092.1	24947857	.	T	A	.	.	MAF_INRAE=6.329;MAF_USDA=8.235
NC_035092.1	24947858	.	G	T	.	.	MAF_INRAE=3.333;MAF_USDA=8.235
NC_035092.1	24947861	.	G	A	.	.	MAF_INRAE=17.5
NC_035092.1	24947872	.	T	C	.	.	MAF_INRAE=17.5
NC_035092.1	24947877	.	T	C	.	.	MAF_INRAE=17.5
NC_035092.1	24947879	.	A	C	.	.	MAF_USDA=4.098
NC_035092.1	24947899	.	C	T	.	.	MAF_INRAE=10.833
NC_035092.1	24947908	.	C	T	.	.	MAF_INRAE=10.0
NC_035092.1	24947924	.	G	A	.	.	MAF_INRAE=50.0;MAF_USDA=23.529
NC_035092.1	24948001	.	C	T	.	.	MAF_INRAE=5.696;MAF_USDA=8.235
NC_035092.1	24948022	.	G	T	.	.	MAF_INRAE=6.667
NC_035092.1	24948032	.	T	C	.	.	MAF_INRAE=10.0
NC_035092.1	24948078	.	C	T	.	.	MAF_USDA=1.639
NC_035092.1	24948082	.	T	C	.	.	MAF_INRAE=15.0
NC_035092.1	24948189	.	A	T	.	.	MAF_INRAE=1.667
NC_035092.1	24948294	.	T	A	.	.	MAF_INRAE=1.667;MAF_USDA=4.167
NC_035092.1	24948350	.	C	T	.	.	MAF_USDA=1.639
NC_035092.1	24948538	.	C	T	.	.	MAF_USDA=10.417
NC_035092.1	24948636	.	C	A	.	.	MAF_INRAE=10.526;MAF_USDA=2.459
NC_035092.1	24948787	.	A	T	.	.	MAF_USDA=1.639
NC_035092.1	24948891	.	G	T	.	.	MAF_INRAE=10.526;MAF_USDA=21.176
NC_035092.1	24948908	.	C	G	.	.	MAF_INRAE=9.494;MAF_USDA=25.882
NC_035092.1	24949149	.	A	G	.	.	MAF_USDA=2.459
NC_035092.1	24949152	.	T	A	.	.	MAF_INRAE=10.127;MAF_USDA=21.765
NC_035092.1	24949254	.	A	T	.	.	MAF_USDA=2.976
NC_035092.1	24949260	.	G	C	.	.	MAF_USDA=8.333
NC_035092.1	24949309	.	T	A	.	.	MAF_USDA=10.833
NC_035092.1	24949329	.	C	T	.	.	MAF_USDA=1.667
NC_035092.1	24949330	.	G	A	.	.	MAF_USDA=10.0
NC_035092.1	24949346	.	T	C	.	.	MAF_USDA=9.167
NC_035092.1	24949354	.	T	C	.	.	MAF_USDA=9.167
NC_035092.1	24949480	.	G	T	.	.	MAF_USDA=5.932
NC_035092.1	24949871	.	A	G	.	.	MAF_INRAE=10.833;MAF_USDA=9.322
NC_035092.1	24949894	.	G	C	.	.	MAF_USDA=1.695
NC_035092.1	24950056	.	C	G	.	.	MAF_USDA=1.695
NC_035092.1	24950283	.	C	A	.	.	MAF_INRAE=26.667;MAF_USDA=46.386
NC_035092.1	24950413	.	C	T	.	.	MAF_USDA=4.31
NC_035092.1	24950422	.	T	C	.	.	MAF_USDA=22.034
NC_035092.1	24950431	.	C	T	.	.	MAF_USDA=10.345
NC_035092.1	24950447	.	C	T	.	.	MAF_USDA=3.39
NC_035092.1	24950448	.	G	A	.	.	MAF_USDA=1.695
NC_035092.1	24950453	.	T	C	.	.	MAF_INRAE=23.333;MAF_USDA=15.06
NC_035092.1	24950455	.	T	G	.	.	MAF_INRAE=23.333;MAF_USDA=15.06
NC_035092.1	24950467	.	C	A	.	.	MAF_INRAE=23.333;MAF_USDA=15.663
NC_035092.1	24950505	.	C	A	.	.	MAF_INRAE=48.333;MAF_USDA=33.333
NC_035092.1	24950506	.	C	A	.	.	MAF_USDA=5.0
NC_035092.1	24950514	.	C	T	.	.	MAF_INRAE=16.667;MAF_USDA=5.357
NC_035092.1	24950518	.	T	C	.	.	MAF_USDA=11.905
NC_035092.1	24950519	.	T	A	.	.	MAF_USDA=11.905
NC_035092.1	24950527	.	A	G	.	.	MAF_USDA=11.905
NC_035092.1	24950528	.	C	T	.	.	MAF_USDA=11.905
NC_035092.1	24950541	.	A	C	.	.	MAF_USDA=11.905
NC_035092.1	24950548	.	A	T	.	.	MAF_USDA=7.229
NC_035092.1	24950573	.	A	G	.	.	MAF_USDA=3.333
NC_035092.1	24950728	.	C	T	.	.	MAF_INRAE=10.833;MAF_USDA=7.627
NC_035092.1	24950754	.	C	T	.	.	MAF_USDA=3.012
NC_035092.1	24950813	.	C	A	.	.	MAF_USDA=4.819
NC_035092.1	24950924	.	G	A	.	.	MAF_INRAE=50.0;MAF_USDA=36.747
NC_035092.1	24950951	.	G	A	.	.	MAF_USDA=2.083
NC_035092.1	24950984	.	C	A	.	.	MAF_INRAE=23.333;MAF_USDA=39.157
NC_035092.1	24951064	.	C	A	.	.	MAF_INRAE=10.833;MAF_USDA=9.483
NC_035092.1	24951448	.	T	C	.	.	MAF_USDA=2.542
NC_035092.1	24951463	.	T	C	.	.	MAF_USDA=4.167
NC_035092.1	24951509	.	A	C	.	.	MAF_USDA=2.542
NC_035092.1	24951525	.	T	G	.	.	MAF_USDA=3.448
NC_035092.1	24951528	.	G	A	.	.	MAF_USDA=3.39
NC_035092.1	24951529	.	G	C	.	.	MAF_INRAE=11.667;MAF_USDA=9.322
NC_035092.1	24951540	.	A	C	.	.	MAF_INRAE=15.833;MAF_USDA=4.167
NC_035092.1	24951602	.	A	G	.	.	MAF_USDA=3.012
NC_035092.1	24951639	.	C	G	.	.	MAF_USDA=37.5
NC_035092.1	24951765	.	G	A	.	.	MAF_INRAE=22.5;MAF_USDA=18.072
NC_035092.1	24951772	.	A	G	.	.	MAF_INRAE=10.833;MAF_USDA=18.072
NC_035092.1	24951775	.	G	A	.	.	MAF_USDA=2.542
NC_035092.1	24951890	.	T	C	.	.	MAF_USDA=3.012
NC_035092.1	24951898	.	C	T	.	.	MAF_INRAE=15.0
NC_035092.1	24951909	.	T	C	.	.	MAF_INRAE=10.0
NC_035092.1	24951950	.	A	T	.	.	MAF_USDA=9.756
NC_035092.1	24952151	.	A	G	.	.	MAF_USDA=1.724
NC_035092.1	24952259	.	C	T	.	.	MAF_INRAE=50.0;MAF_USDA=28.313
NC_035092.1	24952289	.	C	T	.	.	MAF_USDA=4.167
NC_035092.1	24952343	.	G	T	.	.	MAF_USDA=3.012
NC_035092.1	24952414	.	C	T	.	.	MAF_INRAE=10.833;MAF_USDA=9.322
NC_035092.1	24952422	.	C	G	.	.	MAF_USDA=4.237
NC_035092.1	24952439	.	G	A	.	.	MAF_USDA=3.39
NC_035092.1	24952464	.	T	A	.	.	MAF_USDA=6.25
NC_035092.1	24952465	.	T	A	.	.	MAF_USDA=7.759
NC_035092.1	24952467	.	T	A	.	.	MAF_INRAE=10.833
NC_035092.1	24952847	.	G	T	.	.	MAF_USDA=11.017
NC_035092.1	24952897	.	T	G	.	.	MAF_INRAE=16.667;MAF_USDA=5.422
NC_035092.1	24952918	.	C	A	.	.	MAF_USDA=10.417
NC_035092.1	24953015	.	T	G	.	.	MAF_USDA=3.39
NC_035092.1	24953030	.	G	A	.	.	MAF_USDA=1.724
NC_035092.1	24953127	.	G	T	.	.	MAF_INRAE=34.167;MAF_USDA=22.917
NC_035092.1	24953283	.	G	A	.	.	MAF_USDA=1.724
NC_035092.1	24953295	.	T	C	.	.	MAF_USDA=10.417
NC_035092.1	24953330	.	T	C	.	.	MAF_INRAE=22.5;MAF_USDA=17.683
NC_035092.1	24953386	.	T	G	.	.	MAF_USDA=3.012
NC_035092.1	24953401	.	A	C	.	.	MAF_INRAE=10.833;MAF_USDA=8.333
NC_035092.1	24953513	.	G	T	.	.	MAF_INRAE=15.833;MAF_USDA=9.167
NC_035092.1	24953523	.	C	A	.	.	MAF_USDA=11.667
NC_035092.1	24953632	.	C	A	.	.	MAF_USDA=3.012
NC_035092.1	24953660	.	A	G	.	.	MAF_INRAE=10.833
NC_035092.1	24953669	.	C	T	.	.	MAF_USDA=1.695
NC_035092.1	24953672	.	C	T	.	.	MAF_USDA=4.237
NC_035092.1	24953795	.	G	A	.	.	MAF_USDA=1.724
NC_035092.1	24953803	.	G	A	.	.	MAF_USDA=2.542
NC_035092.1	24953848	.	T	A	.	.	MAF_USDA=4.167
NC_035092.1	24953850	.	A	T	.	.	MAF_INRAE=22.5;MAF_USDA=18.072
NC_035092.1	24953876	.	A	G	.	.	MAF_INRAE=10.833;MAF_USDA=8.475
NC_035092.1	24953878	.	G	C	.	.	MAF_INRAE=22.5;MAF_USDA=18.072
NC_035092.1	24953916	.	T	G	.	.	MAF_INRAE=23.333;MAF_USDA=14.583
NC_035092.1	24953917	.	A	T	.	.	MAF_USDA=4.237
NC_035092.1	24953977	.	T	C	.	.	MAF_USDA=36.747
NC_035092.1	24954037	.	T	C	.	.	MAF_USDA=10.169
NC_035092.1	24954079	.	A	G	.	.	MAF_USDA=9.322
NC_035092.1	24954148	.	C	T	.	.	MAF_USDA=3.39
NC_035092.1	24954322	.	G	A	.	.	MAF_USDA=1.724
NC_035092.1	24954395	.	G	T	.	.	MAF_USDA=5.085
NC_035092.1	24954456	.	A	T	.	.	MAF_USDA=12.048
NC_035092.1	24954483	.	C	T	.	.	MAF_USDA=12.195
NC_035092.1	24954501	.	C	A	.	.	MAF_INRAE=7.5;MAF_USDA=6.024
NC_035092.1	24954602	.	A	G	.	.	MAF_USDA=5.085
NC_035092.1	24954606	.	G	A	.	.	MAF_INRAE=10.833;MAF_USDA=18.072
NC_035092.1	24954613	.	C	A	.	.	MAF_USDA=3.012
NC_035092.1	24954636	.	C	T	.	.	MAF_INRAE=15.833;MAF_USDA=2.353
NC_035092.1	24954667	.	G	C	.	.	MAF_INRAE=7.595;MAF_USDA=9.016
NC_035092.1	24954693	.	A	T	.	.	MAF_INRAE=46.835;MAF_USDA=39.412
NC_035092.1	24954709	.	C	T	.	.	MAF_INRAE=10.526;MAF_USDA=11.475
NC_035092.1	24954725	.	C	T	.	.	MAF_USDA=5.294
NC_035092.1	24954795	.	G	A	.	.	MAF_INRAE=16.456;MAF_USDA=3.279
NC_035092.1	24954896	.	C	T	.	.	MAF_USDA=3.529
NC_035092.1	24955047	.	T	A	.	.	MAF_INRAE=10.526;MAF_USDA=10.656
NC_035092.1	24955114	.	C	T	.	.	MAF_USDA=1.639
NC_035092.1	24955342	.	C	A	.	.	MAF_INRAE=10.526;MAF_USDA=11.475
NC_035092.1	24955430	.	C	T	.	.	MAF_USDA=1.639
NC_035092.1	24955480	.	A	G	.	.	MAF_USDA=3.529
NC_035092.1	24955597	.	A	C	.	.	MAF_INRAE=39.241;MAF_USDA=21.765
NC_035092.1	24955769	.	T	A	.	.	MAF_INRAE=10.526;MAF_USDA=2.459
NC_035092.1	24955888	.	A	G	.	.	MAF_INRAE=10.526;MAF_USDA=11.176
NC_035092.1	24956006	.	C	A	.	.	MAF_INRAE=33.333;MAF_USDA=14.583
NC_035092.1	24956024	.	G	T	.	.	MAF_INRAE=44.167;MAF_USDA=47.917
NC_035092.1	24956072	.	C	A	.	.	MAF_INRAE=17.5
NC_035092.1	24956158	.	G	A	.	.	MAF_INRAE=33.333;MAF_USDA=22.289
NC_035092.1	24956222	.	C	T	.	.	MAF_INRAE=13.333;MAF_USDA=8.621
NC_035092.1	24956372	.	C	T	.	.	MAF_INRAE=10.833;MAF_USDA=6.897
NC_035092.1	24956434	.	C	T	.	.	MAF_INRAE=8.333;MAF_USDA=7.377
NC_035092.1	24956486	.	C	T	.	.	MAF_USDA=2.353
NC_035092.1	24956618	.	G	T	.	.	MAF_USDA=4.098
NC_035092.1	24956742	.	C	T	.	.	MAF_INRAE=46.203;MAF_USDA=27.059
NC_035092.1	24956860	.	A	T	.	.	MAF_USDA=4.918
NC_035092.1	24956906	.	C	A	.	.	MAF_INRAE=10.526;MAF_USDA=9.167
NC_035092.1	24956964	.	G	A	.	.	MAF_INRAE=10.526;MAF_USDA=8.333
NC_035092.1	24957018	.	A	G	.	.	MAF_USDA=2.459
NC_035092.1	24957076	.	G	T	.	.	MAF_INRAE=10.526;MAF_USDA=11.765
NC_035092.1	24957100	.	A	G	.	.	MAF_USDA=13.115
NC_035092.1	24957111	.	G	A	.	.	MAF_USDA=22.917
NC_035092.1	24957266	.	G	A	.	.	MAF_USDA=18.75
NC_035092.1	24957267	.	T	G	.	.	MAF_USDA=20.833
NC_035092.1	24957288	.	C	T	.	.	MAF_USDA=18.235
NC_035092.1	24957299	.	T	C	.	.	MAF_USDA=17.647
NC_035092.1	24957316	.	C	T	.	.	MAF_USDA=16.471
NC_035092.1	24957321	.	G	A	.	.	MAF_USDA=17.213
NC_035092.1	24957336	.	A	G	.	.	MAF_USDA=18.852
NC_035092.1	24957355	.	T	G	.	.	MAF_USDA=15.574
NC_035092.1	24957356	.	G	A	.	.	MAF_USDA=16.393
NC_035092.1	24957384	.	G	A	.	.	MAF_USDA=4.098
NC_035092.1	24957518	.	T	C	.	.	MAF_INRAE=6.962;MAF_USDA=6.557
NC_035092.1	24957577	.	C	T	.	.	MAF_USDA=2.459
NC_035092.1	24957632	.	G	A	.	.	MAF_USDA=2.941
NC_035092.1	24957654	.	C	G	.	.	MAF_INRAE=10.526
NC_035092.1	24957849	.	A	C	.	.	MAF_USDA=2.459
NC_035092.1	24957897	.	C	T	.	.	MAF_USDA=3.529
NC_035092.1	24957900	.	G	A	.	.	MAF_USDA=4.098
NC_035092.1	24957904	.	T	C	.	.	MAF_USDA=4.098
NC_035092.1	24957915	.	C	G	.	.	MAF_USDA=1.639
NC_035092.1	24957943	.	C	A	.	.	MAF_INRAE=10.526
NC_035092.1	24958058	.	C	A	.	.	MAF_INRAE=46.203;MAF_USDA=28.571
NC_035092.1	24958116	.	A	T	.	.	MAF_INRAE=46.203;MAF_USDA=28.824
NC_035092.1	24958122	.	T	C	.	.	MAF_INRAE=48.734;MAF_USDA=40.588
NC_035092.1	24958199	.	A	G	.	.	MAF_INRAE=13.291;MAF_USDA=2.459
NC_035092.1	24958339	.	T	C	.	.	MAF_INRAE=6.962;MAF_USDA=6.557
NC_035092.1	24958351	.	T	G	.	.	MAF_INRAE=10.526;MAF_USDA=10.833
NC_035092.1	24958367	.	C	T	.	.	MAF_INRAE=25.316;MAF_USDA=23.529
NC_035092.1	24958501	.	A	G	.	.	MAF_USDA=1.639
NC_035092.1	24958558	.	T	A	.	.	MAF_USDA=20.0
NC_035092.1	24958598	.	A	T	.	.	MAF_INRAE=10.526;MAF_USDA=11.765
NC_035092.1	24958610	.	G	A	.	.	MAF_USDA=2.941
NC_035092.1	24958705	.	C	T	.	.	MAF_INRAE=10.526;MAF_USDA=11.765
NC_035092.1	24958716	.	A	G	.	.	MAF_INRAE=41.139;MAF_USDA=35.882
NC_035092.1	24958718	.	T	G	.	.	MAF_INRAE=45.57;MAF_USDA=28.235
NC_035092.1	24958748	.	G	A	.	.	MAF_USDA=17.647
NC_035092.1	24958847	.	A	T	.	.	MAF_INRAE=10.526;MAF_USDA=11.765
NC_035092.1	24958848	.	T	A	.	.	MAF_INRAE=14.167
NC_035092.1	24958849	.	T	G	.	.	MAF_USDA=2.941
NC_035092.1	24958850	.	C	T	.	.	MAF_USDA=11.765
NC_035092.1	24958931	.	C	A	.	.	MAF_INRAE=22.785;MAF_USDA=15.882
NC_035092.1	24958958	.	A	C	.	.	MAF_USDA=2.353
NC_035092.1	24958994	.	T	C	.	.	MAF_INRAE=10.526;MAF_USDA=11.765
NC_035092.1	24959021	.	A	C	.	.	MAF_INRAE=10.526;MAF_USDA=8.333
NC_035092.1	24959022	.	T	A	.	.	MAF_USDA=10.588
NC_035092.1	24959043	.	G	A	.	.	MAF_USDA=2.459
NC_035092.1	24959089	.	T	G	.	.	MAF_USDA=1.639
NC_035092.1	24959107	.	C	T	.	.	MAF_INRAE=26.316
NC_035092.1	24959113	.	T	A	.	.	MAF_INRAE=10.526;MAF_USDA=10.588
NC_035092.1	24959136	.	G	A	.	.	MAF_INRAE=10.526;MAF_USDA=10.588
NC_035092.1	24959176	.	G	A	.	.	MAF_INRAE=12.5;MAF_USDA=1.639
NC_035092.1	24959236	.	T	C	.	.	MAF_USDA=4.098
NC_035092.1	24959243	.	T	G	.	.	MAF_INRAE=10.526;MAF_USDA=11.176
NC_035092.1	24959330	.	T	A	.	.	MAF_INRAE=13.291;MAF_USDA=4.918
NC_035092.1	24959342	.	A	C	.	.	MAF_INRAE=26.316
NC_035092.1	24959451	.	G	T	.	.	MAF_USDA=2.941
NC_035092.1	24959472	.	A	T	.	.	MAF_INRAE=5.263
NC_035092.1	24959483	.	T	C	.	.	MAF_INRAE=10.526;MAF_USDA=11.176
NC_035092.1	24959548	.	G	T	.	.	MAF_INRAE=10.526;MAF_USDA=11.176
NC_035092.1	24959574	.	C	A	.	.	MAF_USDA=1.639
NC_035092.1	24959617	.	A	T	.	.	MAF_INRAE=26.316
NC_035092.1	24959641	.	A	C	.	.	MAF_INRAE=25.949;MAF_USDA=23.529
NC_035092.1	24959766	.	C	A	.	.	MAF_USDA=4.098
NC_035092.1	24959802	.	G	C	.	.	MAF_USDA=1.639
NC_035092.1	24959841	.	G	C	.	.	MAF_INRAE=26.316
NC_035092.1	24959880	.	G	A	.	.	MAF_USDA=4.098
NC_035092.1	24959893	.	T	C	.	.	MAF_INRAE=14.167;MAF_USDA=2.353
NC_035092.1	24960229	.	G	A	.	.	MAF_INRAE=10.526;MAF_USDA=11.176
NC_035092.1	24960247	.	G	T	.	.	MAF_INRAE=10.526;MAF_USDA=11.176
NC_035092.1	24960252	.	A	T	.	.	MAF_INRAE=6.962;MAF_USDA=9.836
NC_035092.1	24960255	.	C	A	.	.	MAF_INRAE=10.526;MAF_USDA=11.176
NC_035092.1	24960262	.	A	C	.	.	MAF_INRAE=10.526;MAF_USDA=10.588
NC_035092.1	24960273	.	G	A	.	.	MAF_INRAE=10.526;MAF_USDA=10.588
NC_035092.1	24960279	.	C	A	.	.	MAF_INRAE=10.526;MAF_USDA=9.836
NC_035092.1	24960293	.	G	A	.	.	MAF_USDA=4.118
NC_035092.1	24960333	.	A	G	.	.	MAF_USDA=4.118
NC_035092.1	24960389	.	A	C	.	.	MAF_USDA=4.167
NC_035092.1	24960404	.	T	C	.	.	MAF_INRAE=25.316;MAF_USDA=23.529
NC_035092.1	24960409	.	G	T	.	.	MAF_USDA=4.167
NC_035092.1	24960414	.	G	A	.	.	MAF_INRAE=22.785;MAF_USDA=15.294
NC_035092.1	24960422	.	T	C	.	.	MAF_USDA=1.765
NC_035092.1	24960426	.	C	T	.	.	MAF_USDA=6.557
NC_035092.1	24960430	.	A	T	.	.	MAF_USDA=2.083
NC_035092.1	24960448	.	G	A	.	.	MAF_INRAE=23.418
NC_035092.1	24960460	.	C	T	.	.	MAF_USDA=8.333
NC_035092.1	24960505	.	T	A	.	.	MAF_INRAE=10.526;MAF_USDA=10.0
NC_035092.1	24960624	.	G	C	.	.	MAF_INRAE=47.468
NC_035092.1	24960646	.	C	A	.	.	MAF_INRAE=25.316;MAF_USDA=24.118
NC_035092.1	24960697	.	C	T	.	.	MAF_INRAE=10.526;MAF_USDA=2.459
NC_035092.1	24960739	.	G	T	.	.	MAF_USDA=3.279
NC_035092.1	24960803	.	T	C	.	.	MAF_INRAE=10.526;MAF_USDA=11.765
NC_035092.1	24960833	.	G	C	.	.	MAF_INRAE=23.418;MAF_USDA=17.213
NC_035092.1	24960837	.	C	T	.	.	MAF_INRAE=10.526;MAF_USDA=11.765
NC_035092.1	24960838	.	G	A	.	.	MAF_INRAE=16.456;MAF_USDA=7.377
NC_035092.1	24960919	.	A	G	.	.	MAF_INRAE=24.684;MAF_USDA=24.118
NC_035092.1	24960997	.	G	T	.	.	MAF_INRAE=14.167;MAF_USDA=2.353
NC_035092.1	24961040	.	T	A	.	.	MAF_INRAE=10.526;MAF_USDA=11.176
NC_035092.1	24961062	.	T	G	.	.	MAF_INRAE=10.526;MAF_USDA=11.765
NC_035092.1	24961112	.	A	G	.	.	MAF_INRAE=10.526;MAF_USDA=11.176
NC_035092.1	24961177	.	A	C	.	.	MAF_INRAE=10.526;MAF_USDA=10.588
NC_035092.1	24961185	.	G	A	.	.	MAF_INRAE=13.291;MAF_USDA=4.918
NC_035092.1	24961208	.	C	T	.	.	MAF_USDA=4.118
NC_035092.1	24961247	.	C	A	.	.	MAF_INRAE=14.167;MAF_USDA=4.167
NC_035092.1	24961287	.	C	T	.	.	MAF_USDA=8.333
NC_035092.1	24961369	.	C	G	.	.	MAF_INRAE=10.526;MAF_USDA=10.656
NC_035092.1	24961395	.	C	A	.	.	MAF_INRAE=18.987;MAF_USDA=17.059
NC_035092.1	24961399	.	T	A	.	.	MAF_INRAE=13.333;MAF_USDA=7.377
NC_035092.1	24961400	.	T	G	.	.	MAF_INRAE=10.526;MAF_USDA=4.098
NC_035092.1	24961551	.	T	G	.	.	MAF_INRAE=10.526;MAF_USDA=11.176
NC_035092.1	24961581	.	C	A	.	.	MAF_USDA=1.639
NC_035092.1	24961606	.	G	A	.	.	MAF_INRAE=18.987;MAF_USDA=17.059
NC_035092.1	24961636	.	G	A	.	.	MAF_USDA=2.941
NC_035092.1	24961700	.	G	A	.	.	MAF_USDA=2.459
NC_035092.1	24961707	.	G	A	.	.	MAF_INRAE=9.494;MAF_USDA=9.412
NC_035092.1	24961740	.	T	A	.	.	MAF_INRAE=10.526;MAF_USDA=12.353
NC_035092.1	24961814	.	C	T	.	.	MAF_USDA=4.098
NC_035092.1	24961818	.	C	T	.	.	MAF_USDA=1.639
NC_035092.1	24961893	.	G	A	.	.	MAF_INRAE=10.526;MAF_USDA=11.176
NC_035092.1	24961926	.	A	G	.	.	MAF_INRAE=16.456;MAF_USDA=7.377
NC_035092.1	24962022	.	C	T	.	.	MAF_INRAE=23.418;MAF_USDA=17.213
NC_035092.1	24962046	.	T	C	.	.	MAF_INRAE=20.833
NC_035092.1	24962065	.	G	A	.	.	MAF_INRAE=13.333
NC_035092.1	24962133	.	T	G	.	.	MAF_INRAE=10.526
NC_035092.1	24962147	.	C	T	.	.	MAF_INRAE=22.152;MAF_USDA=16.471
NC_035092.1	24962185	.	G	A	.	.	MAF_USDA=1.639
NC_035092.1	24962193	.	G	A	.	.	MAF_USDA=3.279
NC_035092.1	24962315	.	A	G	.	.	MAF_INRAE=23.418;MAF_USDA=17.213
NC_035092.1	24962326	.	A	G	.	.	MAF_INRAE=23.418;MAF_USDA=17.213
NC_035092.1	24962333	.	A	G	.	.	MAF_USDA=1.639
NC_035092.1	24962365	.	G	A	.	.	MAF_INRAE=13.291;MAF_USDA=4.098
NC_035092.1	24962449	.	T	G	.	.	MAF_INRAE=10.526;MAF_USDA=9.412
NC_035092.1	24962495	.	C	T	.	.	MAF_INRAE=10.526
NC_035092.1	24962499	.	C	T	.	.	MAF_USDA=22.917
NC_035092.1	24962527	.	A	C	.	.	MAF_INRAE=1.667;MAF_USDA=8.333
NC_035092.1	24962529	.	C	T	.	.	MAF_INRAE=1.667;MAF_USDA=10.417
NC_035092.1	24962534	.	T	A	.	.	MAF_INRAE=1.667;MAF_USDA=10.417
NC_035092.1	24962555	.	T	C	.	.	MAF_INRAE=1.667
NC_035092.1	24962569	.	A	G	.	.	MAF_INRAE=20.833;MAF_USDA=14.754
NC_035092.1	24962591	.	G	A	.	.	MAF_INRAE=5.0
NC_035092.1	24962592	.	G	A	.	.	MAF_USDA=8.235
NC_035092.1	24962597	.	G	A	.	.	MAF_INRAE=5.0
NC_035092.1	24962601	.	A	G	.	.	MAF_INRAE=4.167
NC_035092.1	24962607	.	A	T	.	.	MAF_INRAE=4.167
NC_035092.1	24962609	.	C	G	.	.	MAF_INRAE=4.167
NC_035092.1	24962635	.	A	T	.	.	MAF_INRAE=1.667
NC_035092.1	24962653	.	A	G	.	.	MAF_USDA=4.762
NC_035092.1	24962780	.	C	A	.	.	MAF_USDA=3.333
NC_035092.1	24962828	.	T	G	.	.	MAF_USDA=4.268
NC_035092.1	24962998	.	A	T	.	.	MAF_INRAE=45.0;MAF_USDA=50.0
NC_035092.1	24963002	.	A	T	.	.	MAF_INRAE=45.0;MAF_USDA=50.0
NC_035092.1	24963003	.	A	T	.	.	MAF_INRAE=45.0
NC_035092.1	24963004	.	A	T	.	.	MAF_INRAE=45.0
NC_035092.1	24963008	.	A	T	.	.	MAF_INRAE=45.0;MAF_USDA=50.0
NC_035092.1	24963035	.	G	T	.	.	MAF_USDA=4.268
NC_035092.1	24963065	.	T	A	.	.	MAF_USDA=8.333
NC_035092.1	24963066	.	G	A	.	.	MAF_USDA=17.073
NC_035092.1	24963087	.	A	G	.	.	MAF_USDA=3.659
NC_035092.1	24963095	.	C	G	.	.	MAF_USDA=3.659
NC_035092.1	24963134	.	A	T	.	.	MAF_USDA=19.512
NC_035092.1	24963200	.	A	G	.	.	MAF_USDA=6.25
NC_035092.1	24963228	.	C	G	.	.	MAF_USDA=1.724
NC_035092.1	24963293	.	T	C	.	.	MAF_USDA=4.217
NC_035092.1	24963355	.	T	C	.	.	MAF_INRAE=19.167;MAF_USDA=16.102
NC_035092.1	24963376	.	A	C	.	.	MAF_INRAE=20.0
NC_035092.1	24963666	.	C	T	.	.	MAF_USDA=4.31
NC_035092.1	24963705	.	T	C	.	.	MAF_USDA=7.143
NC_035092.1	24963713	.	T	C	.	.	MAF_USDA=5.357
NC_035092.1	24963720	.	T	C	.	.	MAF_USDA=8.333
NC_035092.1	24963732	.	G	C	.	.	MAF_USDA=10.0
NC_035092.1	24963766	.	A	T	.	.	MAF_INRAE=10.526;MAF_USDA=8.824
NC_035092.1	24963868	.	G	A	.	.	MAF_INRAE=10.526;MAF_USDA=9.524
NC_035092.1	24963884	.	A	G	.	.	MAF_INRAE=25.949;MAF_USDA=22.353
NC_035092.1	24963925	.	C	T	.	.	MAF_USDA=1.639
NC_035092.1	24963928	.	G	T	.	.	MAF_USDA=4.918
NC_035092.1	24963957	.	G	T	.	.	MAF_USDA=2.459
NC_035092.1	24963971	.	A	G	.	.	MAF_INRAE=23.418;MAF_USDA=16.393
NC_035092.1	24963978	.	A	C	.	.	MAF_INRAE=13.291;MAF_USDA=2.459
NC_035092.1	24964035	.	C	T	.	.	MAF_USDA=4.167
NC_035092.1	24964096	.	G	T	.	.	MAF_USDA=2.353
NC_035092.1	24964109	.	C	A	.	.	MAF_USDA=8.333
NC_035092.1	24964115	.	T	G	.	.	MAF_USDA=9.412
NC_035092.1	24964157	.	T	G	.	.	MAF_USDA=4.098
NC_035092.1	24964181	.	C	T	.	.	MAF_USDA=3.279
NC_035092.1	24964186	.	C	T	.	.	MAF_USDA=5.294
NC_035092.1	24964217	.	C	A	.	.	MAF_INRAE=13.333;MAF_USDA=4.918
NC_035092.1	24964234	.	G	T	.	.	MAF_USDA=3.279
NC_035092.1	24964250	.	T	C	.	.	MAF_USDA=3.279
NC_035092.1	24964265	.	T	G	.	.	MAF_USDA=4.918
NC_035092.1	24964302	.	G	A	.	.	MAF_USDA=2.941
NC_035092.1	24964321	.	G	C	.	.	MAF_INRAE=13.158;MAF_USDA=14.754
NC_035092.1	24964418	.	T	C	.	.	MAF_USDA=1.639
NC_035092.1	24964439	.	G	A	.	.	MAF_INRAE=22.785;MAF_USDA=13.934
NC_035092.1	24964484	.	G	T	.	.	MAF_USDA=4.167
NC_035092.1	24964552	.	C	T	.	.	MAF_USDA=6.557
NC_035092.1	24964583	.	G	C	.	.	MAF_USDA=6.557
NC_035092.1	24964588	.	T	C	.	.	MAF_USDA=4.118
NC_035092.1	24964650	.	T	C	.	.	MAF_USDA=5.833
NC_035092.1	24964774	.	C	T	.	.	MAF_INRAE=16.667;MAF_USDA=12.5
NC_035092.1	24964792	.	G	T	.	.	MAF_USDA=6.667
NC_035092.1	24964820	.	G	T	.	.	MAF_USDA=6.897
NC_035092.1	24964842	.	C	T	.	.	MAF_USDA=2.083
NC_035092.1	24964909	.	G	A	.	.	MAF_USDA=47.917
NC_035092.1	24964951	.	G	C	.	.	MAF_USDA=6.25
NC_035092.1	24964955	.	C	T	.	.	MAF_USDA=8.333
NC_035092.1	24964985	.	T	C	.	.	MAF_USDA=8.333
NC_035092.1	24964986	.	T	C	.	.	MAF_USDA=8.333
NC_035092.1	24964992	.	G	A	.	.	MAF_USDA=8.333
NC_035092.1	24965311	.	T	C	.	.	MAF_USDA=19.412
NC_035092.1	24965412	.	T	A	.	.	MAF_USDA=3.529
NC_035092.1	24965462	.	T	C	.	.	MAF_INRAE=23.418;MAF_USDA=15.574
NC_035092.1	24965472	.	T	G	.	.	MAF_USDA=3.529
NC_035092.1	24965482	.	T	A	.	.	MAF_USDA=1.639
NC_035092.1	24965516	.	C	A	.	.	MAF_INRAE=10.526;MAF_USDA=12.941
NC_035092.1	24965523	.	C	A	.	.	MAF_INRAE=13.291;MAF_USDA=9.836
NC_035092.1	24965534	.	T	G	.	.	MAF_USDA=3.279
NC_035092.1	24965617	.	A	C	.	.	MAF_USDA=3.529
NC_035092.1	24965632	.	A	T	.	.	MAF_USDA=8.333
NC_035092.1	24965637	.	C	T	.	.	MAF_USDA=4.167
NC_035092.1	24965685	.	A	T	.	.	MAF_USDA=8.929
NC_035092.1	24965729	.	C	T	.	.	MAF_INRAE=37.975;MAF_USDA=32.143
NC_035092.1	24965794	.	A	T	.	.	MAF_INRAE=10.526;MAF_USDA=8.333
NC_035092.1	24965795	.	A	G	.	.	MAF_USDA=8.333
NC_035092.1	24965801	.	C	T	.	.	MAF_INRAE=10.526;MAF_USDA=8.333
NC_035092.1	24965835	.	A	T	.	.	MAF_INRAE=10.526
NC_035092.1	24965846	.	T	A	.	.	MAF_INRAE=22.785;MAF_USDA=15.574
NC_035092.1	24965883	.	A	G	.	.	MAF_INRAE=15.823;MAF_USDA=6.557
NC_035092.1	24965914	.	T	C	.	.	MAF_USDA=1.639
NC_035092.1	24965945	.	G	A	.	.	MAF_INRAE=22.152;MAF_USDA=12.941
NC_035092.1	24965984	.	C	T	.	.	MAF_INRAE=10.526
NC_035092.1	24966002	.	A	G	.	.	MAF_INRAE=10.526;MAF_USDA=12.353
NC_035092.1	24966063	.	C	A	.	.	MAF_INRAE=9.494;MAF_USDA=5.882
NC_035092.1	24966082	.	C	A	.	.	MAF_INRAE=14.167;MAF_USDA=9.412
NC_035092.1	24966087	.	T	A	.	.	MAF_USDA=6.557
NC_035092.1	24966137	.	G	A	.	.	MAF_INRAE=22.785;MAF_USDA=12.941
NC_035092.1	24966166	.	C	G	.	.	MAF_USDA=4.118
NC_035092.1	24966172	.	C	T	.	.	MAF_USDA=4.098
NC_035092.1	24966199	.	G	T	.	.	MAF_INRAE=10.526;MAF_USDA=10.417
NC_035092.1	24966226	.	T	A	.	.	MAF_INRAE=10.526
NC_035092.1	24966238	.	G	A	.	.	MAF_INRAE=23.418;MAF_USDA=16.393
NC_035092.1	24966244	.	A	G	.	.	MAF_INRAE=10.526;MAF_USDA=3.279
NC_035092.1	24966316	.	C	T	.	.	MAF_USDA=3.279
NC_035092.1	24966328	.	A	C	.	.	MAF_INRAE=10.526;MAF_USDA=6.557
NC_035092.1	24966329	.	A	T	.	.	MAF_INRAE=26.316;MAF_USDA=4.918
NC_035092.1	24966341	.	A	C	.	.	MAF_INRAE=10.526;MAF_USDA=11.176
NC_035092.1	24966402	.	G	A	.	.	MAF_INRAE=10.526;MAF_USDA=11.176
NC_035092.1	24966414	.	A	T	.	.	MAF_INRAE=10.526;MAF_USDA=11.765
NC_035092.1	24966417	.	C	A	.	.	MAF_USDA=11.765
NC_035092.1	24966461	.	C	A	.	.	MAF_INRAE=17.5
NC_035092.1	24966483	.	A	T	.	.	MAF_INRAE=9.494;MAF_USDA=18.235
NC_035092.1	24966524	.	A	G	.	.	MAF_INRAE=10.526;MAF_USDA=2.459
NC_035092.1	24966528	.	T	A	.	.	MAF_INRAE=16.456;MAF_USDA=5.738
NC_035092.1	24966575	.	G	A	.	.	MAF_INRAE=37.342;MAF_USDA=23.529
NC_035092.1	24966602	.	C	T	.	.	MAF_INRAE=15.823;MAF_USDA=7.377
NC_035092.1	24966664	.	T	C	.	.	MAF_INRAE=9.494;MAF_USDA=15.882
NC_035092.1	24966681	.	A	G	.	.	MAF_USDA=3.279
NC_035092.1	24966712	.	G	A	.	.	MAF_INRAE=10.526;MAF_USDA=8.824
NC_035092.1	24966732	.	G	T	.	.	MAF_USDA=1.639
NC_035092.1	24966744	.	A	C	.	.	MAF_INRAE=10.526;MAF_USDA=12.5
NC_035092.1	24966783	.	G	T	.	.	MAF_INRAE=10.526
NC_035092.1	24966813	.	G	A	.	.	MAF_USDA=4.167
NC_035092.1	24966879	.	G	T	.	.	MAF_INRAE=10.526;MAF_USDA=11.765
NC_035092.1	24966956	.	G	C	.	.	MAF_INRAE=10.526;MAF_USDA=11.176
NC_035092.1	24967001	.	C	T	.	.	MAF_INRAE=10.526;MAF_USDA=10.656
NC_035092.1	24967052	.	G	A	.	.	MAF_INRAE=10.526;MAF_USDA=10.0
NC_035092.1	24967112	.	T	G	.	.	MAF_INRAE=16.456;MAF_USDA=6.557
NC_035092.1	24967127	.	G	A	.	.	MAF_INRAE=10.526;MAF_USDA=10.588
NC_035092.1	24967147	.	T	A	.	.	MAF_USDA=1.639
NC_035092.1	24967160	.	T	A	.	.	MAF_USDA=1.639
NC_035092.1	24967175	.	C	T	.	.	MAF_INRAE=10.526
NC_035092.1	24967247	.	C	T	.	.	MAF_INRAE=10.526;MAF_USDA=11.765
NC_035092.1	24967259	.	T	G	.	.	MAF_USDA=7.377
NC_035092.1	24967282	.	G	A	.	.	MAF_INRAE=6.962;MAF_USDA=8.197
NC_035092.1	24967297	.	A	G	.	.	MAF_INRAE=6.962;MAF_USDA=7.377
NC_035092.1	24967306	.	G	T	.	.	MAF_INRAE=10.526;MAF_USDA=7.059
NC_035092.1	24967336	.	C	A	.	.	MAF_USDA=6.557
NC_035092.1	24967409	.	G	A	.	.	MAF_INRAE=10.526;MAF_USDA=8.333
NC_035092.1	24967453	.	G	T	.	.	MAF_INRAE=10.526;MAF_USDA=7.647
NC_035092.1	24967503	.	A	G	.	.	MAF_INRAE=9.494;MAF_USDA=5.882
NC_035092.1	24967515	.	T	C	.	.	MAF_INRAE=6.329;MAF_USDA=9.016
NC_035092.1	24967539	.	A	C	.	.	MAF_INRAE=10.526;MAF_USDA=11.475
NC_035092.1	24967603	.	C	A	.	.	MAF_INRAE=10.526;MAF_USDA=11.765
NC_035092.1	24967618	.	G	A	.	.	MAF_USDA=3.279
NC_035092.1	24967648	.	A	T	.	.	MAF_INRAE=9.494;MAF_USDA=18.235
NC_035092.1	24967674	.	G	T	.	.	MAF_USDA=1.667
NC_035092.1	24967785	.	A	G	.	.	MAF_USDA=3.659
NC_035092.1	24967790	.	G	T	.	.	MAF_USDA=4.268
NC_035092.1	24967810	.	T	C	.	.	MAF_USDA=3.659
NC_035092.1	24967833	.	G	A	.	.	MAF_USDA=2.586
NC_035092.1	24967893	.	A	G	.	.	MAF_INRAE=7.5;MAF_USDA=11.585
NC_035092.1	24967921	.	G	A	.	.	MAF_USDA=4.167
NC_035092.1	24968008	.	T	A	.	.	MAF_USDA=10.417
NC_035092.1	24968093	.	T	G	.	.	MAF_USDA=5.932
NC_035092.1	24968126	.	C	T	.	.	MAF_USDA=4.217
NC_035092.1	24968186	.	C	T	.	.	MAF_USDA=2.5
NC_035092.1	24968202	.	A	C	.	.	MAF_USDA=1.667
NC_035092.1	24968226	.	C	T	.	.	MAF_USDA=10.417
NC_035092.1	24968257	.	A	G	.	.	MAF_INRAE=9.494;MAF_USDA=16.471
NC_035092.1	24968263	.	C	G	.	.	MAF_USDA=2.459
NC_035092.1	24968268	.	T	C	.	.	MAF_INRAE=7.5;MAF_USDA=15.882
NC_035092.1	24968278	.	C	A	.	.	MAF_USDA=2.459
NC_035092.1	24968281	.	G	A	.	.	MAF_USDA=3.529
NC_035092.1	24968297	.	C	T	.	.	MAF_USDA=2.459
NC_035092.1	24968314	.	C	T	.	.	MAF_USDA=2.459
NC_035092.1	24968336	.	A	C	.	.	MAF_USDA=3.279
NC_035092.1	24968364	.	G	A	.	.	MAF_INRAE=7.595;MAF_USDA=6.557
NC_035092.1	24968377	.	C	A	.	.	MAF_USDA=3.279
NC_035092.1	24968386	.	C	G	.	.	MAF_USDA=2.459
NC_035092.1	24968391	.	C	A	.	.	MAF_INRAE=10.526;MAF_USDA=11.765
NC_035092.1	24968409	.	C	A	.	.	MAF_INRAE=10.526;MAF_USDA=8.333
NC_035092.1	24968419	.	A	C	.	.	MAF_USDA=6.557
NC_035092.1	24968433	.	T	C	.	.	MAF_INRAE=10.526;MAF_USDA=8.333
NC_035092.1	24968441	.	A	G	.	.	MAF_INRAE=10.526;MAF_USDA=10.588
NC_035092.1	24968491	.	C	T	.	.	MAF_INRAE=10.526;MAF_USDA=2.459
NC_035092.1	24968532	.	G	A	.	.	MAF_INRAE=10.526;MAF_USDA=11.765
NC_035092.1	24968538	.	G	C	.	.	MAF_INRAE=16.456;MAF_USDA=5.738
NC_035092.1	24968580	.	C	T	.	.	MAF_USDA=11.765
NC_035092.1	24968590	.	T	A	.	.	MAF_INRAE=10.526;MAF_USDA=11.765
NC_035092.1	24968637	.	T	A	.	.	MAF_INRAE=10.526;MAF_USDA=12.353
NC_035092.1	24968679	.	C	T	.	.	MAF_USDA=8.333
NC_035092.1	24968697	.	G	A	.	.	MAF_INRAE=10.526;MAF_USDA=12.353
NC_035092.1	24968720	.	G	A	.	.	MAF_USDA=4.918
NC_035092.1	24968763	.	T	A	.	.	MAF_INRAE=10.526;MAF_USDA=11.176
NC_035092.1	24968769	.	G	T	.	.	MAF_INRAE=10.526;MAF_USDA=10.656
NC_035092.1	24968828	.	T	A	.	.	MAF_INRAE=15.823;MAF_USDA=6.557
NC_035092.1	24968846	.	G	A	.	.	MAF_INRAE=10.526;MAF_USDA=11.176
NC_035092.1	24968847	.	T	G	.	.	MAF_USDA=11.176
NC_035092.1	24968876	.	C	G	.	.	MAF_INRAE=11.667;MAF_USDA=2.459
NC_035092.1	24968965	.	T	C	.	.	MAF_USDA=8.333
NC_035092.1	24968991	.	G	T	.	.	MAF_INRAE=22.785;MAF_USDA=12.941
NC_035092.1	24969008	.	C	T	.	.	MAF_INRAE=13.333;MAF_USDA=2.353
NC_035092.1	24969013	.	A	G	.	.	MAF_INRAE=10.526;MAF_USDA=11.765
NC_035092.1	24969038	.	C	T	.	.	MAF_USDA=2.459
NC_035092.1	24969086	.	G	A	.	.	MAF_INRAE=9.494;MAF_USDA=17.647
NC_035092.1	24969175	.	A	C	.	.	MAF_INRAE=10.526;MAF_USDA=11.176
NC_035092.1	24969212	.	T	C	.	.	MAF_INRAE=10.526;MAF_USDA=10.588
NC_035092.1	24969259	.	T	G	.	.	MAF_INRAE=3.165
NC_035092.1	24969265	.	G	C	.	.	MAF_INRAE=10.526;MAF_USDA=8.333
NC_035092.1	24969355	.	A	G	.	.	MAF_INRAE=9.494;MAF_USDA=18.824
NC_035092.1	24969380	.	G	C	.	.	MAF_USDA=2.459
NC_035092.1	24969432	.	C	T	.	.	MAF_INRAE=10.526;MAF_USDA=11.176
NC_035092.1	24969497	.	G	A	.	.	MAF_INRAE=10.526;MAF_USDA=10.588
NC_035092.1	24969582	.	A	G	.	.	MAF_INRAE=10.526;MAF_USDA=10.714
NC_035092.1	24969624	.	A	G	.	.	MAF_INRAE=13.333;MAF_USDA=4.167
NC_035092.1	24969643	.	C	A	.	.	MAF_INRAE=15.789
NC_035092.1	24969657	.	A	C	.	.	MAF_INRAE=10.526;MAF_USDA=8.333
NC_035092.1	24970909	.	T	C	.	.	MAF_INRAE=10.526;MAF_USDA=10.588
NC_035092.1	24970914	.	C	T	.	.	MAF_INRAE=10.833;MAF_USDA=2.459
NC_035092.1	24970926	.	G	A	.	.	MAF_INRAE=10.526;MAF_USDA=11.765
NC_035092.1	24970948	.	G	A	.	.	MAF_INRAE=13.333;MAF_USDA=4.167
NC_035092.1	24970950	.	C	A	.	.	MAF_INRAE=13.333;MAF_USDA=4.167
NC_035092.1	24970967	.	A	C	.	.	MAF_USDA=2.459
NC_035092.1	24970987	.	C	T	.	.	MAF_USDA=4.918
NC_035092.1	24971070	.	T	C	.	.	MAF_INRAE=6.962;MAF_USDA=9.836
NC_035092.1	24971116	.	C	A	.	.	MAF_USDA=4.706
NC_035092.1	24971152	.	G	C	.	.	MAF_INRAE=9.494;MAF_USDA=19.412
NC_035092.1	24971164	.	T	C	.	.	MAF_INRAE=10.526;MAF_USDA=11.176
NC_035092.1	24971234	.	G	A	.	.	MAF_USDA=11.765
NC_035092.1	24971268	.	C	G	.	.	MAF_INRAE=5.696
NC_035092.1	24971361	.	A	G	.	.	MAF_USDA=1.639
NC_035092.1	24971371	.	G	T	.	.	MAF_INRAE=15.823;MAF_USDA=6.557
NC_035092.1	24971377	.	T	A	.	.	MAF_INRAE=10.526;MAF_USDA=10.656
NC_035092.1	24971379	.	T	C	.	.	MAF_INRAE=6.962;MAF_USDA=9.016
NC_035092.1	24971408	.	C	T	.	.	MAF_INRAE=10.526;MAF_USDA=11.176
NC_035092.1	24971592	.	G	T	.	.	MAF_INRAE=2.632;MAF_USDA=7.377
NC_035092.1	24971631	.	G	C	.	.	MAF_USDA=3.279
NC_035092.1	24971683	.	T	G	.	.	MAF_INRAE=10.526;MAF_USDA=12.941
NC_035092.1	24971684	.	T	G	.	.	MAF_USDA=3.279
NC_035092.1	24971738	.	T	G	.	.	MAF_INRAE=10.526;MAF_USDA=10.588
NC_035092.1	24971820	.	G	C	.	.	MAF_USDA=1.765
NC_035092.1	24971948	.	T	A	.	.	MAF_INRAE=12.5;MAF_USDA=2.459
NC_035092.1	24971959	.	A	G	.	.	MAF_USDA=1.639
NC_035092.1	24971968	.	T	C	.	.	MAF_INRAE=10.526;MAF_USDA=11.176
NC_035092.1	24972059	.	C	T	.	.	MAF_INRAE=10.526;MAF_USDA=11.176
NC_035092.1	24972072	.	A	G	.	.	MAF_INRAE=10.526;MAF_USDA=12.353
NC_035092.1	24972096	.	G	A	.	.	MAF_USDA=8.333
NC_035092.1	24972097	.	G	T	.	.	MAF_USDA=8.333
NC_035092.1	24972099	.	C	T	.	.	MAF_USDA=8.333
NC_035092.1	24972207	.	C	A	.	.	MAF_USDA=6.557
NC_035092.1	24972247	.	G	A	.	.	MAF_USDA=3.279
NC_035092.1	24972249	.	C	T	.	.	MAF_USDA=4.098
NC_035092.1	24972254	.	G	T	.	.	MAF_USDA=1.639
NC_035092.1	24972257	.	T	G	.	.	MAF_INRAE=9.494;MAF_USDA=19.412
NC_035092.1	24972281	.	C	T	.	.	MAF_INRAE=16.456;MAF_USDA=6.557
NC_035092.1	24972287	.	A	C	.	.	MAF_INRAE=10.526;MAF_USDA=11.765
NC_035092.1	24972303	.	T	C	.	.	MAF_INRAE=13.333;MAF_USDA=9.412
NC_035092.1	24972330	.	A	G	.	.	MAF_USDA=2.941
NC_035092.1	24972341	.	T	C	.	.	MAF_INRAE=6.962;MAF_USDA=8.197
NC_035092.1	24972367	.	C	T	.	.	MAF_INRAE=10.526;MAF_USDA=11.176
NC_035092.1	24972368	.	G	A	.	.	MAF_USDA=4.098
NC_035092.1	24972503	.	C	T	.	.	MAF_USDA=4.167
NC_035092.1	24972522	.	G	T	.	.	MAF_INRAE=15.833;MAF_USDA=4.167
NC_035092.1	24972529	.	G	T	.	.	MAF_INRAE=10.833;MAF_USDA=8.621
NC_035092.1	24972586	.	T	A	.	.	MAF_USDA=11.585
NC_035092.1	24972587	.	T	G	.	.	MAF_USDA=11.585
NC_035092.1	24972592	.	A	G	.	.	MAF_USDA=11.585
NC_035092.1	24972598	.	C	T	.	.	MAF_USDA=11.585
NC_035092.1	24972642	.	A	G	.	.	MAF_USDA=6.897
NC_035092.1	24972678	.	A	G	.	.	MAF_INRAE=15.833
NC_035092.1	24972694	.	G	A	.	.	MAF_USDA=41.667
NC_035092.1	24972719	.	C	A	.	.	MAF_USDA=11.864
NC_035092.1	24972737	.	C	T	.	.	MAF_USDA=7.831
NC_035092.1	24972772	.	A	C	.	.	MAF_INRAE=35.0;MAF_USDA=31.707
NC_035092.1	24972881	.	G	T	.	.	MAF_USDA=11.446
NC_035092.1	24972928	.	G	T	.	.	MAF_INRAE=10.833
NC_035092.1	24972952	.	T	A	.	.	MAF_INRAE=10.833;MAF_USDA=10.169
NC_035092.1	24973007	.	C	T	.	.	MAF_USDA=12.048
NC_035092.1	24973012	.	A	G	.	.	MAF_USDA=1.695
NC_035092.1	24973042	.	T	A	.	.	MAF_INRAE=10.833;MAF_USDA=9.167
NC_035092.1	24973043	.	C	T	.	.	MAF_INRAE=10.833;MAF_USDA=9.167
NC_035092.1	24973193	.	T	G	.	.	MAF_INRAE=23.333
NC_035092.1	24973198	.	T	C	.	.	MAF_USDA=8.333
NC_035092.1	24973199	.	G	T	.	.	MAF_USDA=8.333
NC_035092.1	24973215	.	C	T	.	.	MAF_INRAE=15.833;MAF_USDA=5.0
NC_035092.1	24973253	.	C	A	.	.	MAF_USDA=13.095
NC_035092.1	24973273	.	C	T	.	.	MAF_USDA=14.583
NC_035092.1	24973277	.	A	G	.	.	MAF_INRAE=10.833;MAF_USDA=10.169
NC_035092.1	24973292	.	G	T	.	.	MAF_INRAE=10.833;MAF_USDA=9.322
NC_035092.1	24973564	.	G	T	.	.	MAF_USDA=40.854
NC_035092.1	24973597	.	A	C	.	.	MAF_USDA=3.049
NC_035092.1	24973603	.	A	G	.	.	MAF_USDA=10.976
NC_035092.1	24973604	.	C	A	.	.	MAF_USDA=10.976
NC_035092.1	24973610	.	G	A	.	.	MAF_INRAE=10.833;MAF_USDA=9.322
NC_035092.1	24973710	.	TA	TG	.	.	MAF_USDA=8.333
NC_035092.1	24973711	.	A	G	.	.	MAF_USDA=24.576
NC_035092.1	24973809	.	T	G	.	.	MAF_USDA=12.048
NC_035092.1	24973832	.	G	A	.	.	MAF_USDA=3.39
NC_035092.1	24973848	.	G	T	.	.	MAF_INRAE=10.833;MAF_USDA=8.333
NC_035092.1	24973880	.	A	C	.	.	MAF_USDA=1.807
NC_035092.1	24973995	.	A	G	.	.	MAF_USDA=11.446
NC_035092.1	24974000	.	T	C	.	.	MAF_USDA=8.333
NC_035092.1	24974030	.	C	T	.	.	MAF_USDA=4.237
NC_035092.1	24974058	.	G	A	.	.	MAF_USDA=12.195
NC_035092.1	24974076	.	T	A	.	.	MAF_USDA=1.724
NC_035092.1	24974105	.	T	G	.	.	MAF_USDA=18.293
NC_035092.1	24974114	.	T	A	.	.	MAF_USDA=10.345
NC_035092.1	24974209	.	T	A	.	.	MAF_USDA=18.293
NC_035092.1	24974279	.	T	G	.	.	MAF_USDA=12.5
NC_035092.1	24974340	.	G	T	.	.	MAF_USDA=16.471
NC_035092.1	24974346	.	G	C	.	.	MAF_USDA=2.459
NC_035092.1	24974385	.	G	C	.	.	MAF_INRAE=26.316;MAF_USDA=36.471
NC_035092.1	24974393	.	TAAAAAAAT	TAAAAAAAA	.	.	MAF_USDA=8.333
NC_035092.1	24974401	.	T	A	.	.	MAF_INRAE=7.5;MAF_USDA=8.475
NC_035092.1	24974404	.	T	A	.	.	MAF_INRAE=7.5
NC_035092.1	24974416	.	C	T	.	.	MAF_USDA=4.098
NC_035092.1	24974476	.	C	T	.	.	MAF_INRAE=10.127
NC_035092.1	24974482	.	G	A	.	.	MAF_INRAE=10.526;MAF_USDA=11.765
NC_035092.1	24974492	.	A	C	.	.	MAF_INRAE=10.526;MAF_USDA=5.294
NC_035092.1	24974526	.	C	T	.	.	MAF_USDA=2.083
NC_035092.1	24974573	.	T	A	.	.	MAF_USDA=12.195
NC_035092.1	24974624	.	T	G	.	.	MAF_USDA=5.085
NC_035092.1	24974665	.	G	A	.	.	MAF_INRAE=15.789;MAF_USDA=5.738
NC_035092.1	24974696	.	C	T	.	.	MAF_INRAE=10.526;MAF_USDA=10.588
NC_035092.1	24974700	.	C	A	.	.	MAF_INRAE=5.696;MAF_USDA=30.0
NC_035092.1	24974740	.	A	G	.	.	MAF_USDA=4.167
NC_035092.1	24974761	.	C	A	.	.	MAF_INRAE=2.5;MAF_USDA=2.083
NC_035092.1	24974776	.	A	C	.	.	MAF_INRAE=15.833
NC_035092.1	24974882	.	G	T	.	.	MAF_INRAE=38.608;MAF_USDA=26.471
NC_035092.1	24974893	.	T	C	.	.	MAF_INRAE=15.823;MAF_USDA=6.557
NC_035092.1	24974897	.	C	A	.	.	MAF_INRAE=5.0;MAF_USDA=9.016
NC_035092.1	24974909	.	G	C	.	.	MAF_INRAE=22.785;MAF_USDA=12.941
NC_035092.1	24974975	.	T	G	.	.	MAF_USDA=8.333
NC_035092.1	24974984	.	C	A	.	.	MAF_USDA=8.333
NC_035092.1	24974999	.	C	A	.	.	MAF_INRAE=10.526;MAF_USDA=11.765
NC_035092.1	24975001	.	T	C	.	.	MAF_USDA=4.098
NC_035092.1	24975055	.	G	T	.	.	MAF_INRAE=10.526;MAF_USDA=11.765
NC_035092.1	24975090	.	C	A	.	.	MAF_USDA=13.529
NC_035092.1	24975110	.	C	A	.	.	MAF_INRAE=10.526;MAF_USDA=10.588
NC_035092.1	24975177	.	C	A	.	.	MAF_INRAE=10.526;MAF_USDA=10.588
NC_035092.1	24975178	.	A	T	.	.	MAF_USDA=10.588
NC_035092.1	24977764	.	T	C	.	.	MAF_USDA=47.917
NC_035092.1	24978199	.	C	A	.	.	MAF_USDA=8.333
NC_035092.1	24978304	.	G	A	.	.	MAF_INRAE=26.316;MAF_USDA=4.098
NC_035092.1	24978307	.	C	T	.	.	MAF_USDA=4.098
NC_035092.1	24978308	.	A	C	.	.	MAF_INRAE=15.789;MAF_USDA=17.059
NC_035092.1	24978329	.	G	A	.	.	MAF_USDA=1.639
NC_035092.1	24978363	.	G	T	.	.	MAF_INRAE=5.263;MAF_USDA=9.836
NC_035092.1	24978377	.	T	C	.	.	MAF_INRAE=15.789;MAF_USDA=19.412
NC_035092.1	24978398	.	C	T	.	.	MAF_INRAE=10.526;MAF_USDA=7.059
NC_035092.1	24978452	.	A	G	.	.	MAF_INRAE=10.526;MAF_USDA=11.176
NC_035092.1	24978464	.	G	A	.	.	MAF_USDA=7.377
NC_035092.1	24978478	.	A	C	.	.	MAF_INRAE=16.456;MAF_USDA=5.738
NC_035092.1	24978495	.	C	A	.	.	MAF_INRAE=9.494;MAF_USDA=20.0
NC_035092.1	24978512	.	A	G	.	.	MAF_INRAE=6.962;MAF_USDA=10.656
NC_035092.1	24978558	.	T	C	.	.	MAF_INRAE=9.494;MAF_USDA=18.235
NC_035092.1	24978591	.	G	T	.	.	MAF_INRAE=9.494;MAF_USDA=17.647
NC_035092.1	24978626	.	G	T	.	.	MAF_INRAE=10.526;MAF_USDA=11.765
NC_035092.1	24978667	.	A	C	.	.	MAF_INRAE=10.526
NC_035092.1	24978715	.	T	A	.	.	MAF_USDA=3.529
NC_035092.1	24978824	.	A	G	.	.	MAF_INRAE=9.494;MAF_USDA=17.647
NC_035092.1	24978843	.	C	T	.	.	MAF_USDA=1.639
NC_035092.1	24978865	.	A	G	.	.	MAF_INRAE=9.494;MAF_USDA=15.882
NC_035092.1	24978874	.	T	A	.	.	MAF_INRAE=9.494;MAF_USDA=15.882
NC_035092.1	24978881	.	G	A	.	.	MAF_INRAE=9.494;MAF_USDA=15.882
NC_035092.1	24978903	.	T	C	.	.	MAF_INRAE=6.962;MAF_USDA=4.918
NC_035092.1	24978910	.	A	G	.	.	MAF_INRAE=9.494;MAF_USDA=15.294
NC_035092.1	24978970	.	T	A	.	.	MAF_USDA=10.588
NC_035092.1	24978974	.	G	T	.	.	MAF_INRAE=7.5;MAF_USDA=4.918
NC_035092.1	24978998	.	T	C	.	.	MAF_USDA=2.459
NC_035092.1	24979026	.	T	A	.	.	MAF_INRAE=14.167;MAF_USDA=11.765
NC_035092.1	24979035	.	A	T	.	.	MAF_USDA=1.639
NC_035092.1	24979050	.	C	G	.	.	MAF_USDA=10.417
NC_035092.1	24979084	.	G	A	.	.	MAF_USDA=2.941
NC_035092.1	24979232	.	T	A	.	.	MAF_USDA=5.0
NC_035092.1	24979233	.	A	T	.	.	MAF_INRAE=7.5
NC_035092.1	24979254	.	A	G	.	.	MAF_INRAE=7.5
NC_035092.1	24979311	.	G	T	.	.	MAF_INRAE=6.962;MAF_USDA=10.588
NC_035092.1	24979327	.	A	C	.	.	MAF_USDA=5.882
NC_035092.1	24979380	.	C	T	.	.	MAF_INRAE=7.595;MAF_USDA=11.475
NC_035092.1	24979413	.	G	A	.	.	MAF_INRAE=14.167;MAF_USDA=4.167
NC_035092.1	24979433	.	A	C	.	.	MAF_INRAE=20.253;MAF_USDA=20.588
NC_035092.1	24979453	.	G	A	.	.	MAF_INRAE=13.291;MAF_USDA=12.941
NC_035092.1	24979474	.	T	C	.	.	MAF_USDA=4.118
NC_035092.1	24979515	.	C	T	.	.	MAF_USDA=4.167
NC_035092.1	24979615	.	T	C	.	.	MAF_INRAE=11.667
NC_035092.1	24979616	.	G	T	.	.	MAF_INRAE=6.962;MAF_USDA=10.656
NC_035092.1	24979625	.	A	C	.	.	MAF_INRAE=6.962
NC_035092.1	24979706	.	A	G	.	.	MAF_USDA=3.279
NC_035092.1	24979751	.	A	T	.	.	MAF_USDA=3.279
NC_035092.1	24979767	.	A	G	.	.	MAF_INRAE=34.81;MAF_USDA=26.471
NC_035092.1	24979868	.	C	T	.	.	MAF_INRAE=31.646;MAF_USDA=27.647
NC_035092.1	24979870	.	T	C	.	.	MAF_INRAE=8.333;MAF_USDA=11.475
NC_035092.1	24979885	.	G	A	.	.	MAF_USDA=1.639
NC_035092.1	24979900	.	T	G	.	.	MAF_INRAE=6.962;MAF_USDA=12.295
NC_035092.1	24979917	.	T	C	.	.	MAF_INRAE=32.278;MAF_USDA=27.049
NC_035092.1	24979924	.	C	T	.	.	MAF_INRAE=13.333
NC_035092.1	24980051	.	C	T	.	.	MAF_INRAE=11.392;MAF_USDA=10.656
NC_035092.1	24980054	.	A	T	.	.	MAF_INRAE=19.167;MAF_USDA=17.059
NC_035092.1	24980146	.	A	C	.	.	MAF_INRAE=18.987;MAF_USDA=23.77
NC_035092.1	24980157	.	A	G	.	.	MAF_INRAE=18.987;MAF_USDA=23.77
NC_035092.1	24980162	.	C	T	.	.	MAF_INRAE=18.987;MAF_USDA=18.824
NC_035092.1	24980204	.	G	C	.	.	MAF_INRAE=6.962;MAF_USDA=13.115
NC_035092.1	24980218	.	G	T	.	.	MAF_INRAE=18.987;MAF_USDA=22.131
NC_035092.1	24980220	.	G	T	.	.	MAF_INRAE=7.5;MAF_USDA=13.115
NC_035092.1	24980302	.	G	C	.	.	MAF_INRAE=6.962;MAF_USDA=13.115
NC_035092.1	24980321	.	A	G	.	.	MAF_INRAE=18.987
NC_035092.1	24980411	.	C	T	.	.	MAF_INRAE=6.667;MAF_USDA=16.667
NC_035092.1	24980421	.	T	G	.	.	MAF_INRAE=6.962;MAF_USDA=13.115
NC_035092.1	24980429	.	C	A	.	.	MAF_INRAE=12.025;MAF_USDA=10.656
NC_035092.1	24980474	.	G	T	.	.	MAF_INRAE=18.987;MAF_USDA=22.951
NC_035092.1	24980476	.	A	C	.	.	MAF_USDA=1.639
NC_035092.1	24980491	.	C	T	.	.	MAF_INRAE=12.025;MAF_USDA=9.016
NC_035092.1	24980492	.	A	G	.	.	MAF_USDA=5.738
NC_035092.1	24980501	.	G	T	.	.	MAF_INRAE=6.962;MAF_USDA=12.295
NC_035092.1	24980534	.	G	A	.	.	MAF_INRAE=6.962;MAF_USDA=13.115
NC_035092.1	24980597	.	G	A	.	.	MAF_INRAE=6.962;MAF_USDA=12.295
NC_035092.1	24980654	.	A	G	.	.	MAF_INRAE=13.291;MAF_USDA=4.098
NC_035092.1	24980710	.	A	G	.	.	MAF_USDA=1.639
NC_035092.1	24980786	.	G	T	.	.	MAF_USDA=1.639
NC_035092.1	24980794	.	T	C	.	.	MAF_INRAE=6.329;MAF_USDA=11.475
NC_035092.1	24980829	.	G	T	.	.	MAF_INRAE=6.329;MAF_USDA=12.295
NC_035092.1	24980838	.	C	T	.	.	MAF_INRAE=6.329;MAF_USDA=13.115
NC_035092.1	24980851	.	G	A	.	.	MAF_INRAE=5.696;MAF_USDA=13.115
NC_035092.1	24980883	.	A	G	.	.	MAF_USDA=2.353
NC_035092.1	24981108	.	C	T	.	.	MAF_INRAE=5.0
NC_035092.1	24981474	.	C	T	.	.	MAF_INRAE=5.263
NC_035092.1	24981622	.	G	A	.	.	MAF_USDA=2.083
NC_035092.1	24982019	.	A	T	.	.	MAF_USDA=16.667
NC_035092.1	24982058	.	T	C	.	.	MAF_USDA=6.25
NC_035092.1	24983166	.	T	C	.	.	MAF_USDA=45.652
NC_035092.1	24983203	.	C	T	.	.	MAF_USDA=18.072
NC_035092.1	24983213	.	C	T	.	.	MAF_USDA=1.639
NC_035092.1	24983307	.	G	T	.	.	MAF_USDA=6.25
NC_035092.1	24983376	.	T	C	.	.	MAF_USDA=20.833
NC_035092.1	24983399	.	C	T	.	.	MAF_USDA=25.0
NC_035092.1	24983424	.	T	C	.	.	MAF_INRAE=13.291;MAF_USDA=7.377
NC_035092.1	24983483	.	C	A	.	.	MAF_INRAE=6.962
NC_035092.1	24983494	.	G	C	.	.	MAF_INRAE=3.333
NC_035092.1	24983541	.	T	A	.	.	MAF_USDA=29.167
NC_035092.1	24983561	.	A	T	.	.	MAF_INRAE=15.0
NC_035092.1	24983566	.	G	T	.	.	MAF_USDA=8.333
NC_035092.1	24983567	.	A	G	.	.	MAF_USDA=12.5
NC_035092.1	24983591	.	T	C	.	.	MAF_INRAE=18.333;MAF_USDA=32.738
NC_035092.1	24983598	.	C	T	.	.	MAF_INRAE=15.833;MAF_USDA=33.333
NC_035092.1	24983599	.	C	G	.	.	MAF_INRAE=15.833;MAF_USDA=35.417
NC_035092.1	24983607	.	A	T	.	.	MAF_INRAE=13.333
NC_035092.1	24983611	.	G	T	.	.	MAF_INRAE=13.333
NC_035092.1	24983640	.	G	T	.	.	MAF_INRAE=26.667
NC_035092.1	24983656	.	T	A	.	.	MAF_INRAE=37.5
NC_035092.1	24983662	.	C	G	.	.	MAF_INRAE=12.5;MAF_USDA=4.098
NC_035092.1	24983667	.	T	C	.	.	MAF_INRAE=40.833
NC_035092.1	24983672	.	A	T	.	.	MAF_USDA=7.377
NC_035092.1	24983675	.	T	A	.	.	MAF_INRAE=44.167
NC_035092.1	24983698	.	G	T	.	.	MAF_USDA=7.377
NC_035092.1	24983700	.	G	A	.	.	MAF_INRAE=1.667
NC_035092.1	24983714	.	G	A	.	.	MAF_INRAE=48.333
NC_035092.1	24983729	.	T	C	.	.	MAF_INRAE=47.5
NC_035092.1	24983731	.	A	T	.	.	MAF_INRAE=2.5
NC_035092.1	24983761	.	A	G	.	.	MAF_INRAE=1.667
NC_035092.1	24983773	.	C	A	.	.	MAF_INRAE=10.833
NC_035092.1	24983785	.	A	T	.	.	MAF_INRAE=18.333;MAF_USDA=13.529
NC_035092.1	24983832	.	T	C	.	.	MAF_INRAE=32.5
NC_035092.1	24983835	.	T	C	.	.	MAF_INRAE=35.0
NC_035092.1	24983841	.	T	A	.	.	MAF_INRAE=4.167
NC_035092.1	24983846	.	G	A	.	.	MAF_INRAE=4.167
NC_035092.1	24983847	.	G	C	.	.	MAF_INRAE=4.167
NC_035092.1	24983855	.	G	T	.	.	MAF_INRAE=33.333
NC_035092.1	24983889	.	A	C	.	.	MAF_INRAE=35.0
NC_035092.1	24983896	.	G	C	.	.	MAF_INRAE=1.667
NC_035092.1	24983905	.	A	G	.	.	MAF_INRAE=30.833
NC_035092.1	24983923	.	G	A	.	.	MAF_INRAE=27.5;MAF_USDA=43.75
NC_035092.1	24983924	.	T	C	.	.	MAF_INRAE=6.962
NC_035092.1	24983934	.	T	G	.	.	MAF_INRAE=26.667
NC_035092.1	24983942	.	A	G	.	.	MAF_USDA=35.417
NC_035092.1	24983944	.	G	A	.	.	MAF_USDA=39.583
NC_035092.1	24983952	.	T	G	.	.	MAF_INRAE=25.0
NC_035092.1	24983973	.	G	A	.	.	MAF_INRAE=18.333
NC_035092.1	24983976	.	A	T	.	.	MAF_INRAE=2.5
NC_035092.1	24983977	.	G	C	.	.	MAF_INRAE=14.167
NC_035092.1	24983993	.	A	C	.	.	MAF_INRAE=6.667
NC_035092.1	24983994	.	A	C	.	.	MAF_INRAE=1.667
NC_035092.1	24984048	.	G	A	.	.	MAF_USDA=1.807
NC_035092.1	24984069	.	C	T	.	.	MAF_USDA=14.167
NC_035092.1	24984298	.	A	T	.	.	MAF_USDA=1.667
NC_035092.1	24984333	.	A	T	.	.	MAF_USDA=5.0
NC_035092.1	24984372	.	A	T	.	.	MAF_USDA=14.167
NC_035092.1	24984379	.	A	C	.	.	MAF_USDA=1.667
NC_035092.1	24984391	.	T	G	.	.	MAF_INRAE=8.333;MAF_USDA=14.167
NC_035092.1	24984406	.	C	T	.	.	MAF_USDA=13.333
NC_035092.1	24984447	.	C	A	.	.	MAF_USDA=1.639
NC_035092.1	24984458	.	A	C	.	.	MAF_INRAE=7.595;MAF_USDA=13.115
NC_035092.1	24984462	.	G	T	.	.	MAF_INRAE=8.333;MAF_USDA=14.754
NC_035092.1	24984524	.	A	G	.	.	MAF_INRAE=6.962;MAF_USDA=13.934
NC_035092.1	24984534	.	C	T	.	.	MAF_USDA=1.639
NC_035092.1	24984566	.	C	G	.	.	MAF_INRAE=6.962;MAF_USDA=9.016
NC_035092.1	24984589	.	A	C	.	.	MAF_INRAE=6.962;MAF_USDA=14.167
NC_035092.1	24984659	.	C	T	.	.	MAF_INRAE=7.5;MAF_USDA=12.5
NC_035092.1	24984706	.	C	G	.	.	MAF_INRAE=7.5
NC_035092.1	24984824	.	G	A	.	.	MAF_INRAE=14.167;MAF_USDA=2.353
NC_035092.1	24984871	.	C	A	.	.	MAF_USDA=6.25
NC_035092.1	24984919	.	T	C	.	.	MAF_INRAE=6.667;MAF_USDA=13.115
NC_035092.1	24984939	.	G	A	.	.	MAF_USDA=1.639
NC_035092.1	24984970	.	G	C	.	.	MAF_INRAE=17.5;MAF_USDA=12.353
NC_035092.1	24984990	.	T	C	.	.	MAF_USDA=18.824
NC_035092.1	24985132	.	A	T	.	.	MAF_USDA=1.639
NC_035092.1	24985165	.	T	C	.	.	MAF_INRAE=12.025;MAF_USDA=5.882
NC_035092.1	24985170	.	T	C	.	.	MAF_USDA=1.639
NC_035092.1	24985223	.	G	T	.	.	MAF_INRAE=6.962;MAF_USDA=12.295
NC_035092.1	24985280	.	T	C	.	.	MAF_INRAE=6.962;MAF_USDA=12.295
NC_035092.1	24985445	.	G	A	.	.	MAF_INRAE=6.962;MAF_USDA=11.667
NC_035092.1	24985497	.	G	A	.	.	MAF_INRAE=6.962;MAF_USDA=11.475
NC_035092.1	24985513	.	A	G	.	.	MAF_USDA=1.639
NC_035092.1	24985519	.	C	T	.	.	MAF_USDA=3.279
NC_035092.1	24985541	.	C	T	.	.	MAF_USDA=6.557
NC_035092.1	24985542	.	G	A	.	.	MAF_USDA=5.294
NC_035092.1	24985595	.	A	G	.	.	MAF_USDA=4.098
NC_035092.1	24985643	.	C	T	.	.	MAF_INRAE=6.962;MAF_USDA=11.475
NC_035092.1	24985713	.	G	A	.	.	MAF_USDA=1.639
NC_035092.1	24985736	.	A	G	.	.	MAF_INRAE=6.962;MAF_USDA=12.295
NC_035092.1	24985780	.	G	A	.	.	MAF_INRAE=6.962;MAF_USDA=12.295
NC_035092.1	24985821	.	T	C	.	.	MAF_USDA=1.639
NC_035092.1	24985843	.	A	G	.	.	MAF_INRAE=6.962;MAF_USDA=11.475
NC_035092.1	24985844	.	T	G	.	.	MAF_INRAE=7.5;MAF_USDA=11.475
NC_035092.1	24985850	.	A	G	.	.	MAF_USDA=5.738
NC_035092.1	24985930	.	C	A	.	.	MAF_INRAE=6.962;MAF_USDA=12.295
NC_035092.1	24985992	.	T	G	.	.	MAF_INRAE=35.443;MAF_USDA=23.529
NC_035092.1	24986011	.	T	A	.	.	MAF_INRAE=12.5
NC_035092.1	24986045	.	C	A	.	.	MAF_INRAE=28.481;MAF_USDA=24.118
NC_035092.1	24986079	.	A	G	.	.	MAF_USDA=16.471
NC_035092.1	24986175	.	A	T	.	.	MAF_INRAE=22.5;MAF_USDA=18.824
NC_035092.1	24986233	.	A	C	.	.	MAF_INRAE=2.5;MAF_USDA=6.557
NC_035092.1	24986254	.	T	C	.	.	MAF_INRAE=3.333
NC_035092.1	24986278	.	G	T	.	.	MAF_INRAE=1.667
NC_035092.1	24986339	.	G	T	.	.	MAF_USDA=17.059
NC_035092.1	24986351	.	C	T	.	.	MAF_USDA=4.918
NC_035092.1	24986370	.	T	C	.	.	MAF_INRAE=2.5
NC_035092.1	24986371	.	C	A	.	.	MAF_INRAE=26.316
NC_035092.1	24986451	.	G	T	.	.	MAF_INRAE=14.167;MAF_USDA=2.353
NC_035092.1	24986490	.	A	G	.	.	MAF_INRAE=2.632
NC_035092.1	24986566	.	C	A	.	.	MAF_USDA=5.738
NC_035092.1	24986607	.	G	A	.	.	MAF_INRAE=2.5;MAF_USDA=7.377
NC_035092.1	24986652	.	C	T	.	.	MAF_USDA=3.279
NC_035092.1	24986684	.	C	T	.	.	MAF_USDA=1.639
NC_035092.1	24986743	.	C	T	.	.	MAF_USDA=2.459
NC_035092.1	24986995	.	C	T	.	.	MAF_INRAE=27.848;MAF_USDA=23.529
NC_035092.1	24987136	.	T	C	.	.	MAF_INRAE=16.667;MAF_USDA=8.333
NC_035092.1	24987202	.	G	T	.	.	MAF_INRAE=17.5
NC_035092.1	24987210	.	C	A	.	.	MAF_INRAE=15.0;MAF_USDA=4.167
NC_035092.1	24987218	.	A	C	.	.	MAF_INRAE=15.0;MAF_USDA=4.167
NC_035092.1	24987231	.	G	C	.	.	MAF_USDA=2.542
NC_035092.1	24987463	.	C	A	.	.	MAF_INRAE=8.333;MAF_USDA=4.167
NC_035092.1	24987538	.	A	T	.	.	MAF_USDA=4.098
NC_035092.1	24987558	.	T	G	.	.	MAF_USDA=3.279
NC_035092.1	24987630	.	C	A	.	.	MAF_INRAE=12.5;MAF_USDA=1.639
NC_035092.1	24987657	.	G	C	.	.	MAF_USDA=5.738
NC_035092.1	24987664	.	G	A	.	.	MAF_INRAE=6.329;MAF_USDA=10.656
NC_035092.1	24987674	.	C	G	.	.	MAF_USDA=10.0
NC_035092.1	24987687	.	T	G	.	.	MAF_INRAE=6.962;MAF_USDA=9.836
NC_035092.1	24987691	.	G	A	.	.	MAF_INRAE=19.62;MAF_USDA=15.294
NC_035092.1	24987705	.	T	G	.	.	MAF_INRAE=6.962;MAF_USDA=10.656
NC_035092.1	24987722	.	T	C	.	.	MAF_INRAE=6.962;MAF_USDA=9.836
NC_035092.1	24987760	.	G	T	.	.	MAF_INRAE=6.329;MAF_USDA=10.588
NC_035092.1	24987830	.	A	G	.	.	MAF_INRAE=6.962;MAF_USDA=11.667
NC_035092.1	24987833	.	T	G	.	.	MAF_INRAE=7.5;MAF_USDA=11.667
NC_035092.1	24987855	.	A	T	.	.	MAF_INRAE=6.962;MAF_USDA=13.934
NC_035092.1	24987893	.	C	T	.	.	MAF_INRAE=11.667;MAF_USDA=1.765
NC_035092.1	24987910	.	G	A	.	.	MAF_INRAE=3.333;MAF_USDA=7.377
NC_035092.1	24987915	.	T	C	.	.	MAF_USDA=6.557
NC_035092.1	24987916	.	G	T	.	.	MAF_INRAE=6.329;MAF_USDA=9.836
NC_035092.1	24987927	.	A	T	.	.	MAF_INRAE=6.329;MAF_USDA=9.836
NC_035092.1	24987935	.	A	G	.	.	MAF_INRAE=6.329;MAF_USDA=9.016
NC_035092.1	24987949	.	T	G	.	.	MAF_INRAE=2.5
NC_035092.1	24987951	.	C	T	.	.	MAF_INRAE=4.167
NC_035092.1	24987964	.	T	C	.	.	MAF_INRAE=4.167
NC_035092.1	24987970	.	A	G	.	.	MAF_USDA=2.459
NC_035092.1	24987978	.	A	G	.	.	MAF_INRAE=2.5;MAF_USDA=17.213
NC_035092.1	24987999	.	G	A	.	.	MAF_USDA=1.639
NC_035092.1	24988036	.	C	T	.	.	MAF_INRAE=3.333
NC_035092.1	24988041	.	A	C	.	.	MAF_INRAE=15.833;MAF_USDA=10.417
NC_035092.1	24988183	.	G	T	.	.	MAF_USDA=1.639
NC_035092.1	24988343	.	C	A	.	.	MAF_INRAE=5.263
NC_035092.1	24988345	.	C	G	.	.	MAF_INRAE=5.833
NC_035092.1	24988374	.	A	T	.	.	MAF_INRAE=6.667
NC_035092.1	24988375	.	G	A	.	.	MAF_USDA=18.75
NC_035092.1	24988380	.	C	T	.	.	MAF_INRAE=6.667
NC_035092.1	24988527	.	A	C	.	.	MAF_INRAE=6.962;MAF_USDA=11.475
NC_035092.1	24988612	.	G	T	.	.	MAF_USDA=1.639
NC_035092.1	24988624	.	C	A	.	.	MAF_INRAE=28.481;MAF_USDA=23.529
NC_035092.1	24988669	.	T	A	.	.	MAF_INRAE=6.962;MAF_USDA=11.475
NC_035092.1	24988694	.	C	G	.	.	MAF_INRAE=6.962;MAF_USDA=10.656
NC_035092.1	24988773	.	T	C	.	.	MAF_INRAE=6.962;MAF_USDA=9.836
NC_035092.1	24988846	.	C	T	.	.	MAF_INRAE=6.962;MAF_USDA=12.295
NC_035092.1	24988855	.	A	G	.	.	MAF_INRAE=6.962;MAF_USDA=12.295
NC_035092.1	24988887	.	A	G	.	.	MAF_INRAE=6.962;MAF_USDA=12.295
NC_035092.1	24988890	.	C	T	.	.	MAF_INRAE=7.5;MAF_USDA=12.295
NC_035092.1	24988913	.	G	A	.	.	MAF_USDA=1.639
NC_035092.1	24988932	.	A	G	.	.	MAF_INRAE=6.962
NC_035092.1	24989038	.	G	T	.	.	MAF_INRAE=28.481;MAF_USDA=24.118
NC_035092.1	24989068	.	T	G	.	.	MAF_INRAE=6.962;MAF_USDA=11.475
NC_035092.1	24989115	.	C	A	.	.	MAF_USDA=1.639
NC_035092.1	24989129	.	A	T	.	.	MAF_INRAE=6.962;MAF_USDA=12.295
NC_035092.1	24989140	.	A	T	.	.	MAF_INRAE=6.962;MAF_USDA=11.475
NC_035092.1	24989242	.	A	T	.	.	MAF_INRAE=5.696;MAF_USDA=14.118
NC_035092.1	24989260	.	C	T	.	.	MAF_INRAE=6.962;MAF_USDA=10.656
NC_035092.1	24989275	.	G	T	.	.	MAF_INRAE=13.333;MAF_USDA=4.167
NC_035092.1	24989308	.	A	T	.	.	MAF_INRAE=6.329;MAF_USDA=13.934
NC_035092.1	24989321	.	A	T	.	.	MAF_INRAE=5.063;MAF_USDA=12.941
NC_035092.1	24989325	.	G	T	.	.	MAF_INRAE=6.329;MAF_USDA=13.115
NC_035092.1	24989415	.	G	A	.	.	MAF_INRAE=7.5
NC_035092.1	24989529	.	C	T	.	.	MAF_INRAE=10.526
NC_035092.1	24989737	.	A	G	.	.	MAF_INRAE=2.532
NC_035092.1	24989741	.	A	C	.	.	MAF_INRAE=36.709;MAF_USDA=24.118
NC_035092.1	24989800	.	C	T	.	.	MAF_USDA=1.639
NC_035092.1	24989819	.	A	G	.	.	MAF_INRAE=5.0;MAF_USDA=9.836
NC_035092.1	24989841	.	G	A	.	.	MAF_INRAE=6.667;MAF_USDA=9.836
NC_035092.1	24989850	.	G	A	.	.	MAF_USDA=4.918
NC_035092.1	24989943	.	C	T	.	.	MAF_USDA=15.882
NC_035092.1	24989977	.	A	G	.	.	MAF_INRAE=5.263;MAF_USDA=12.295
NC_035092.1	24990078	.	A	G	.	.	MAF_INRAE=6.962;MAF_USDA=12.295
NC_035092.1	24990249	.	A	G	.	.	MAF_INRAE=6.329;MAF_USDA=14.754
NC_035092.1	24990409	.	T	A	.	.	MAF_INRAE=6.962
NC_035092.1	24990418	.	T	G	.	.	MAF_USDA=4.167
NC_035092.1	24990621	.	C	T	.	.	MAF_INRAE=13.333;MAF_USDA=3.279
NC_035092.1	24990622	.	G	A	.	.	MAF_USDA=1.639
NC_035092.1	24990636	.	A	G	.	.	MAF_INRAE=6.962;MAF_USDA=11.475
NC_035092.1	24990680	.	C	T	.	.	MAF_INRAE=14.167;MAF_USDA=8.333
NC_035092.1	24990747	.	T	A	.	.	MAF_INRAE=5.833;MAF_USDA=10.656
NC_035092.1	24990856	.	G	A	.	.	MAF_USDA=5.833
NC_035092.1	24990931	.	G	A	.	.	MAF_USDA=4.167
NC_035092.1	24990941	.	A	G	.	.	MAF_USDA=4.098
NC_035092.1	24991031	.	A	C	.	.	MAF_INRAE=10.526;MAF_USDA=1.639
NC_035092.1	24991032	.	C	A	.	.	MAF_USDA=1.639
NC_035092.1	24991061	.	G	C	.	.	MAF_INRAE=6.962;MAF_USDA=13.115
NC_035092.1	24991076	.	C	T	.	.	MAF_INRAE=14.167;MAF_USDA=4.167
NC_035092.1	24991086	.	T	C	.	.	MAF_INRAE=12.025;MAF_USDA=6.471
NC_035092.1	24991219	.	T	G	.	.	MAF_INRAE=6.329;MAF_USDA=5.882
NC_035092.1	24991296	.	A	C	.	.	MAF_INRAE=3.165
NC_035092.1	24991432	.	G	T	.	.	MAF_USDA=1.639
NC_035092.1	24991474	.	G	T	.	.	MAF_USDA=1.639
NC_035092.1	24991493	.	A	G	.	.	MAF_INRAE=7.5;MAF_USDA=10.656
NC_035092.1	24991560	.	C	T	.	.	MAF_USDA=2.353
NC_035092.1	24991628	.	A	C	.	.	MAF_USDA=1.639
NC_035092.1	24991658	.	C	A	.	.	MAF_USDA=1.639
NC_035092.1	24991811	.	A	G	.	.	MAF_INRAE=36.076;MAF_USDA=21.765
NC_035092.1	24991859	.	A	T	.	.	MAF_USDA=2.459
NC_035092.1	24992299	.	G	A	.	.	MAF_USDA=1.639
NC_035092.1	24992727	.	C	T	.	.	MAF_USDA=10.656
NC_035092.1	24992736	.	T	C	.	.	MAF_USDA=1.639
NC_035092.1	24992763	.	A	G	.	.	MAF_USDA=15.882
NC_035092.1	24992766	.	A	G	.	.	MAF_USDA=1.639
NC_035092.1	24992787	.	G	T	.	.	MAF_USDA=3.279
NC_035092.1	24992975	.	T	A	.	.	MAF_INRAE=10.526
NC_035092.1	24993140	.	T	G	.	.	MAF_INRAE=6.962
NC_035092.1	24993196	.	A	C	.	.	MAF_INRAE=10.526;MAF_USDA=39.583
NC_035092.1	24993324	.	C	A	.	.	MAF_USDA=15.882
NC_035092.1	24993343	.	G	A	.	.	MAF_INRAE=13.291;MAF_USDA=2.459
NC_035092.1	24993397	.	G	A	.	.	MAF_USDA=2.941
NC_035092.1	24993493	.	A	C	.	.	MAF_USDA=1.639
NC_035092.1	24993527	.	C	T	.	.	MAF_USDA=3.279
NC_035092.1	24993540	.	A	C	.	.	MAF_USDA=3.279
NC_035092.1	24993557	.	C	T	.	.	MAF_INRAE=17.089;MAF_USDA=25.294
NC_035092.1	24993562	.	A	T	.	.	MAF_INRAE=17.089;MAF_USDA=25.294
NC_035092.1	24993668	.	G	T	.	.	MAF_USDA=3.279
NC_035092.1	24993672	.	T	G	.	.	MAF_USDA=17.647
NC_035092.1	24993689	.	T	A	.	.	MAF_USDA=1.639
NC_035092.1	24993731	.	A	G	.	.	MAF_USDA=1.639
NC_035092.1	24993759	.	C	T	.	.	MAF_USDA=1.639
NC_035092.1	24993922	.	C	T	.	.	MAF_INRAE=17.5;MAF_USDA=11.176
NC_035092.1	24994075	.	T	C	.	.	MAF_INRAE=25.949;MAF_USDA=24.118
NC_035092.1	24994193	.	C	T	.	.	MAF_USDA=3.279
NC_035092.1	24994342	.	A	C	.	.	MAF_INRAE=12.025;MAF_USDA=5.294
NC_035092.1	24994387	.	T	G	.	.	MAF_USDA=4.167
NC_035092.1	24994538	.	T	A	.	.	MAF_INRAE=36.076;MAF_USDA=22.941
NC_035092.1	24994681	.	T	C	.	.	MAF_USDA=13.115
NC_035092.1	24994743	.	A	C	.	.	MAF_INRAE=14.167;MAF_USDA=4.167
NC_035092.1	24994766	.	T	A	.	.	MAF_INRAE=10.526;MAF_USDA=1.639
NC_035092.1	24994781	.	G	C	.	.	MAF_INRAE=10.526;MAF_USDA=1.639
NC_035092.1	24994855	.	C	A	.	.	MAF_USDA=4.098
NC_035092.1	24994860	.	G	A	.	.	MAF_INRAE=6.962;MAF_USDA=9.016
NC_035092.1	24994892	.	C	T	.	.	MAF_INRAE=6.329;MAF_USDA=6.471
NC_035092.1	24994944	.	G	C	.	.	MAF_USDA=1.639
NC_035092.1	24994946	.	G	C	.	.	MAF_USDA=3.279
NC_035092.1	24995031	.	G	T	.	.	MAF_USDA=1.639
NC_035092.1	24995069	.	A	G	.	.	MAF_USDA=1.639
NC_035092.1	24995092	.	G	T	.	.	MAF_USDA=4.167
NC_035092.1	24995246	.	T	C	.	.	MAF_INRAE=10.526
NC_035092.1	24995331	.	T	C	.	.	MAF_USDA=1.639
NC_035092.1	24995336	.	A	T	.	.	MAF_USDA=2.459
NC_035092.1	24995430	.	C	T	.	.	MAF_USDA=1.639
NC_035092.1	24995437	.	A	T	.	.	MAF_USDA=3.279
NC_035092.1	24995559	.	T	C	.	.	MAF_USDA=13.115
NC_035092.1	24995589	.	T	C	.	.	MAF_USDA=1.639
NC_035092.1	24995662	.	C	T	.	.	MAF_USDA=9.836
NC_035092.1	24995674	.	G	A	.	.	MAF_INRAE=26.316
NC_035092.1	24995741	.	C	G	.	.	MAF_USDA=4.098
NC_035092.1	24995841	.	C	T	.	.	MAF_USDA=1.639
NC_035092.1	24995861	.	G	A	.	.	MAF_INRAE=7.5;MAF_USDA=5.294
NC_035092.1	24996141	.	G	A	.	.	MAF_USDA=9.412
NC_035092.1	24996196	.	C	T	.	.	MAF_INRAE=6.962;MAF_USDA=9.016
NC_035092.1	24996214	.	G	A	.	.	MAF_INRAE=5.696;MAF_USDA=13.529
NC_035092.1	24996345	.	C	A	.	.	MAF_USDA=18.75
NC_035092.1	24996518	.	G	T	.	.	MAF_USDA=9.016
NC_035092.1	24996530	.	T	C	.	.	MAF_INRAE=17.089;MAF_USDA=24.118
NC_035092.1	24996589	.	C	A	.	.	MAF_USDA=1.639
NC_035092.1	24996636	.	T	A	.	.	MAF_INRAE=3.165
NC_035092.1	24996657	.	G	A	.	.	MAF_USDA=1.639
NC_035092.1	24996675	.	T	G	.	.	MAF_INRAE=13.333
NC_035092.1	24996689	.	T	A	.	.	MAF_USDA=3.279
NC_035092.1	24996693	.	T	A	.	.	MAF_USDA=1.639
NC_035092.1	24996793	.	A	G	.	.	MAF_USDA=1.639
NC_035092.1	24996795	.	T	G	.	.	MAF_USDA=1.639
NC_035092.1	24996796	.	G	T	.	.	MAF_USDA=2.459
NC_035092.1	24996875	.	T	C	.	.	MAF_USDA=2.459
NC_035092.1	24996893	.	T	A	.	.	MAF_USDA=1.639
NC_035092.1	24996935	.	C	A	.	.	MAF_INRAE=13.291;MAF_USDA=3.279
NC_035092.1	24997068	.	G	A	.	.	MAF_USDA=2.459
NC_035092.1	24997257	.	C	A	.	.	MAF_INRAE=7.5;MAF_USDA=5.294
NC_035092.1	24997269	.	C	G	.	.	MAF_USDA=1.639
NC_035092.1	24997410	.	C	T	.	.	MAF_USDA=1.639
NC_035092.1	24997479	.	C	T	.	.	MAF_INRAE=5.696;MAF_USDA=4.118
NC_035092.1	24997732	.	G	A	.	.	MAF_INRAE=5.063
NC_035092.1	24997747	.	A	G	.	.	MAF_USDA=8.235
NC_035092.1	24997979	.	C	A	.	.	MAF_USDA=3.279
NC_035092.1	24997999	.	C	T	.	.	MAF_INRAE=27.848;MAF_USDA=25.294
NC_035092.1	24998007	.	C	T	.	.	MAF_USDA=5.738
NC_035092.1	24998009	.	C	T	.	.	MAF_USDA=5.738
NC_035092.1	24998066	.	T	G	.	.	MAF_INRAE=28.481;MAF_USDA=24.118
NC_035092.1	24998083	.	G	A	.	.	MAF_INRAE=41.772;MAF_USDA=29.762
NC_035092.1	24998129	.	C	A	.	.	MAF_INRAE=43.038;MAF_USDA=28.571
NC_035092.1	24998134	.	ATT	ATA	.	.	MAF_USDA=14.583
NC_035092.1	24998142	.	A	T	.	.	MAF_INRAE=32.5
NC_035092.1	24998196	.	C	T	.	.	MAF_USDA=2.459
NC_035092.1	24998224	.	A	T	.	.	MAF_USDA=2.459
NC_035092.1	24998253	.	A	G	.	.	MAF_USDA=2.459
NC_035092.1	24998363	.	G	T	.	.	MAF_USDA=23.529
NC_035092.1	24998492	.	A	G	.	.	MAF_INRAE=12.025;MAF_USDA=5.882
NC_035092.1	24998580	.	AACCCAATCTTTAAAAAAAATACAGAAC	AACCCAATCTTTAAAAAAAATACAGAAT	.	.	MAF_USDA=4.167
NC_035092.1	24998664	.	G	A	.	.	MAF_INRAE=12.5;MAF_USDA=4.118
NC_035092.1	24998715	.	A	G	.	.	MAF_USDA=2.459
NC_035092.1	24998734	.	T	C	.	.	MAF_USDA=4.918
NC_035092.1	24998750	.	T	C	.	.	MAF_INRAE=15.0;MAF_USDA=4.167
NC_035092.1	24998755	.	T	A	.	.	MAF_USDA=8.235
NC_035092.1	24998767	.	G	A	.	.	MAF_USDA=3.279
NC_035092.1	24998803	.	T	C	.	.	MAF_USDA=3.279
NC_035092.1	24998820	.	G	A	.	.	MAF_INRAE=5.696;MAF_USDA=2.941
NC_035092.1	24998869	.	T	G	.	.	MAF_USDA=3.279
NC_035092.1	24998917	.	T	G	.	.	MAF_INRAE=6.329;MAF_USDA=5.882
NC_035092.1	24999049	.	T	C	.	.	MAF_INRAE=27.848;MAF_USDA=23.529
NC_035092.1	24999054	.	G	T	.	.	MAF_USDA=4.098
NC_035092.1	24999113	.	G	C	.	.	MAF_INRAE=6.329;MAF_USDA=5.882
NC_035092.1	24999118	.	A	G	.	.	MAF_USDA=1.639
NC_035092.1	24999127	.	C	G	.	.	MAF_INRAE=12.025;MAF_USDA=4.098
NC_035092.1	24999207	.	A	T	.	.	MAF_INRAE=11.392;MAF_USDA=1.667
NC_035092.1	24999224	.	G	T	.	.	MAF_INRAE=10.526
NC_035092.1	24999327	.	G	A	.	.	MAF_USDA=1.639
NC_035092.1	24999340	.	A	G	.	.	MAF_USDA=3.279
NC_035092.1	24999349	.	A	G	.	.	MAF_INRAE=10.526
NC_035092.1	24999362	.	C	T	.	.	MAF_INRAE=15.823;MAF_USDA=14.706
NC_035092.1	24999400	.	C	T	.	.	MAF_USDA=2.459
NC_035092.1	24999503	.	G	A	.	.	MAF_USDA=1.639
NC_035092.1	24999629	.	A	G	.	.	MAF_INRAE=10.526
NC_035092.1	24999709	.	G	A	.	.	MAF_USDA=6.25
NC_035092.1	24999794	.	G	T	.	.	MAF_INRAE=4.167
NC_035092.1	24999833	.	A	C	.	.	MAF_USDA=1.639
NC_035092.1	24999883	.	G	A	.	.	MAF_USDA=1.639
NC_035092.1	24999954	.	T	A	.	.	MAF_INRAE=12.5
NC_035092.1	24999961	.	A	T	.	.	MAF_INRAE=12.5;MAF_USDA=4.167
NC_035092.1	25000014	.	T	C	.	.	MAF_INRAE=12.025
NC_035092.1	25000202	.	T	A	.	.	MAF_USDA=1.639
NC_035092.1	25000213	.	G	C	.	.	MAF_INRAE=12.5
NC_035092.1	25000237	.	A	T	.	.	MAF_USDA=2.459
NC_035092.1	25000271	.	C	T	.	.	MAF_INRAE=14.167;MAF_USDA=4.167
NC_035092.1	25000285	.	A	C	.	.	MAF_USDA=1.639
NC_035092.1	25000304	.	C	T	.	.	MAF_USDA=1.639
NC_035092.1	25000315	.	A	G	.	.	MAF_INRAE=13.291;MAF_USDA=2.459
NC_035092.1	25000493	.	T	C	.	.	MAF_USDA=1.639
NC_035092.1	25000520	.	G	A	.	.	MAF_USDA=20.833
NC_035092.1	25000567	.	C	T	.	.	MAF_USDA=12.295
NC_035092.1	25000698	.	C	A	.	.	MAF_USDA=1.639
NC_035092.1	25000776	.	A	G	.	.	MAF_INRAE=36.076
NC_035092.1	25000835	.	C	A	.	.	MAF_USDA=1.639
NC_035092.1	25000955	.	A	G	.	.	MAF_INRAE=35.443;MAF_USDA=21.176
NC_035092.1	25001010	.	G	A	.	.	MAF_USDA=1.639
NC_035092.1	25001053	.	G	A	.	.	MAF_USDA=1.639
NC_035092.1	25001099	.	T	G	.	.	MAF_USDA=3.333
NC_035092.1	25001128	.	G	A	.	.	MAF_INRAE=13.333;MAF_USDA=4.167
NC_035092.1	25001190	.	G	A	.	.	MAF_INRAE=26.316
NC_035092.1	25001203	.	G	A	.	.	MAF_USDA=1.639
NC_035092.1	25001303	.	C	A	.	.	MAF_USDA=1.639
NC_035092.1	25001368	.	T	C	.	.	MAF_INRAE=12.025;MAF_USDA=6.471
NC_035092.1	25001369	.	G	A	.	.	MAF_INRAE=42.5;MAF_USDA=37.647
NC_035092.1	25001471	.	C	A	.	.	MAF_INRAE=25.949;MAF_USDA=14.118
NC_035092.1	25001632	.	A	C	.	.	MAF_INRAE=35.443;MAF_USDA=24.118
NC_035092.1	25001706	.	CT	CC	.	.	MAF_USDA=33.333
NC_035092.1	25001726	.	A	C	.	.	MAF_INRAE=36.076;MAF_USDA=42.941
NC_035092.1	25001772	.	C	T	.	.	MAF_INRAE=6.329;MAF_USDA=20.588
NC_035092.1	25001775	.	T	C	.	.	MAF_INRAE=34.81;MAF_USDA=25.294
NC_035092.1	25001787	.	C	A	.	.	MAF_INRAE=10.526;MAF_USDA=1.639
NC_035092.1	25001793	.	C	T	.	.	MAF_INRAE=28.481;MAF_USDA=27.647
NC_035092.1	25001872	.	G	A	.	.	MAF_INRAE=35.443;MAF_USDA=25.294
NC_035092.1	25001873	.	C	T	.	.	MAF_USDA=2.353
NC_035092.1	25001876	.	A	T	.	.	MAF_INRAE=31.667;MAF_USDA=25.294
NC_035092.1	25001881	.	A	G	.	.	MAF_INRAE=35.443;MAF_USDA=25.294
NC_035092.1	25001947	.	T	G	.	.	MAF_INRAE=36.076;MAF_USDA=42.941
NC_035092.1	25001950	.	C	T	.	.	MAF_INRAE=31.667;MAF_USDA=25.294
NC_035092.1	25001977	.	T	G	.	.	MAF_USDA=1.639
NC_035092.1	25002073	.	T	C	.	.	MAF_USDA=4.167
NC_035092.1	25002080	.	A	T	.	.	MAF_USDA=8.333
NC_035092.1	25002182	.	C	A	.	.	MAF_INRAE=27.215;MAF_USDA=32.353
NC_035092.1	25002252	.	T	C	.	.	MAF_USDA=31.176
NC_035092.1	25002304	.	T	A	.	.	MAF_USDA=3.279
NC_035092.1	25002448	.	T	A	.	.	MAF_USDA=31.25
NC_035092.1	25003878	.	G	T	.	.	MAF_USDA=43.75
NC_035092.1	25003894	.	A	T	.	.	MAF_USDA=10.417
NC_035092.1	25003921	.	C	A	.	.	MAF_USDA=41.667
NC_035092.1	25003979	.	G	A	.	.	MAF_USDA=17.213
NC_035092.1	25004025	.	A	G	.	.	MAF_USDA=6.25
NC_035092.1	25004070	.	C	T	.	.	MAF_INRAE=5.696
NC_035092.1	25004093	.	G	T	.	.	MAF_INRAE=38.608;MAF_USDA=35.294
NC_035092.1	25004098	.	G	A	.	.	MAF_INRAE=7.5;MAF_USDA=5.294
NC_035092.1	25004127	.	T	A	.	.	MAF_INRAE=14.557;MAF_USDA=11.176
NC_035092.1	25004209	.	T	G	.	.	MAF_USDA=1.639
NC_035092.1	25004253	.	T	C	.	.	MAF_INRAE=15.19;MAF_USDA=17.059
NC_035092.1	25004255	.	C	G	.	.	MAF_INRAE=13.333;MAF_USDA=17.647
NC_035092.1	25004283	.	G	A	.	.	MAF_INRAE=15.19;MAF_USDA=16.471
NC_035092.1	25004284	.	A	C	.	.	MAF_USDA=3.279
NC_035092.1	25004313	.	A	G	.	.	MAF_INRAE=15.19;MAF_USDA=16.471
NC_035092.1	25004338	.	G	A	.	.	MAF_USDA=2.941
NC_035092.1	25004341	.	G	A	.	.	MAF_INRAE=12.025;MAF_USDA=5.882
NC_035092.1	25004355	.	T	C	.	.	MAF_INRAE=14.557;MAF_USDA=16.471
NC_035092.1	25004458	.	T	G	.	.	MAF_INRAE=7.5;MAF_USDA=5.294
NC_035092.1	25004550	.	T	G	.	.	MAF_USDA=2.941
NC_035092.1	25004564	.	A	C	.	.	MAF_INRAE=13.924;MAF_USDA=17.647
NC_035092.1	25004657	.	C	T	.	.	MAF_INRAE=15.19;MAF_USDA=14.706
NC_035092.1	25004684	.	A	T	.	.	MAF_INRAE=15.19;MAF_USDA=15.882
NC_035092.1	25004686	.	G	A	.	.	MAF_USDA=4.167
NC_035092.1	25004901	.	C	T	.	.	MAF_INRAE=15.19;MAF_USDA=14.706
NC_035092.1	25004919	.	A	T	.	.	MAF_INRAE=15.19;MAF_USDA=15.294
NC_035092.1	25004945	.	T	C	.	.	MAF_INRAE=3.165
NC_035092.1	25004970	.	C	A	.	.	MAF_USDA=5.294
NC_035092.1	25005019	.	A	G	.	.	MAF_USDA=2.459
NC_035092.1	25005023	.	T	C	.	.	MAF_INRAE=17.5;MAF_USDA=2.459
NC_035092.1	25005024	.	C	A	.	.	MAF_INRAE=17.5;MAF_USDA=2.459
NC_035092.1	25005069	.	C	T	.	.	MAF_USDA=2.941
NC_035092.1	25005079	.	G	A	.	.	MAF_USDA=6.25
NC_035092.1	25005106	.	T	A	.	.	MAF_USDA=14.118
NC_035092.1	25005112	.	G	A	.	.	MAF_USDA=2.459
NC_035092.1	25005133	.	A	C	.	.	MAF_INRAE=27.848;MAF_USDA=31.176
NC_035092.1	25005135	.	C	G	.	.	MAF_INRAE=14.167;MAF_USDA=15.882
NC_035092.1	25005175	.	C	A	.	.	MAF_INRAE=14.557;MAF_USDA=14.118
NC_035092.1	25005176	.	T	A	.	.	MAF_INRAE=12.5;MAF_USDA=14.118
NC_035092.1	25005209	.	C	A	.	.	MAF_USDA=19.412
NC_035092.1	25005213	.	T	G	.	.	MAF_USDA=6.25
NC_035092.1	25005220	.	G	A	.	.	MAF_USDA=2.459
NC_035092.1	25010728	.	G	T	.	.	MAF_USDA=29.167
NC_035092.1	25010767	.	A	T	.	.	MAF_USDA=14.118
NC_035092.1	25010785	.	T	C	.	.	MAF_USDA=2.459
NC_035092.1	25010825	.	A	C	.	.	MAF_USDA=35.542
NC_035092.1	25010838	.	A	C	.	.	MAF_INRAE=12.025
NC_035092.1	25010874	.	G	A	.	.	MAF_INRAE=28.481;MAF_USDA=32.738
NC_035092.1	25010929	.	T	G	.	.	MAF_INRAE=6.962;MAF_USDA=12.5
NC_035092.1	25010931	.	A	G	.	.	MAF_USDA=4.167
NC_035092.1	25010933	.	A	T	.	.	MAF_USDA=3.333
NC_035092.1	25010970	.	A	T	.	.	MAF_USDA=4.167
NC_035092.1	25011228	.	G	A	.	.	MAF_INRAE=15.19;MAF_USDA=11.176
NC_035092.1	25011245	.	C	T	.	.	MAF_USDA=2.459
NC_035092.1	25011298	.	A	C	.	.	MAF_INRAE=13.333;MAF_USDA=12.5
NC_035092.1	25011365	.	A	G	.	.	MAF_INRAE=28.481;MAF_USDA=34.706
NC_035092.1	25011553	.	C	A	.	.	MAF_INRAE=26.582;MAF_USDA=12.941
NC_035092.1	25011614	.	A	T	.	.	MAF_INRAE=23.418;MAF_USDA=15.882
NC_035092.1	25011672	.	G	A	.	.	MAF_USDA=4.098
NC_035092.1	25011726	.	A	T	.	.	MAF_INRAE=36.076;MAF_USDA=45.882
NC_035092.1	25011727	.	A	C	.	.	MAF_INRAE=40.833;MAF_USDA=45.882
NC_035092.1	25011946	.	G	A	.	.	MAF_USDA=1.765
NC_035092.1	25012064	.	A	G	.	.	MAF_INRAE=13.924;MAF_USDA=14.706
NC_035092.1	25012097	.	T	G	.	.	MAF_INRAE=13.924;MAF_USDA=14.118
NC_035092.1	25012114	.	A	G	.	.	MAF_USDA=4.098
NC_035092.1	25012120	.	G	A	.	.	MAF_INRAE=13.924;MAF_USDA=39.583
NC_035092.1	25012207	.	T	G	.	.	MAF_USDA=4.098
NC_035092.1	25012212	.	C	T	.	.	MAF_USDA=2.459
NC_035092.1	25012224	.	C	T	.	.	MAF_INRAE=17.5;MAF_USDA=2.459
NC_035092.1	25012233	.	G	T	.	.	MAF_INRAE=15.19;MAF_USDA=14.706
NC_035092.1	25012291	.	C	A	.	.	MAF_INRAE=15.19;MAF_USDA=15.294
NC_035092.1	25012292	.	G	A	.	.	MAF_INRAE=13.333;MAF_USDA=14.118
NC_035092.1	25012326	.	A	T	.	.	MAF_INRAE=7.895
NC_035092.1	25012355	.	G	C	.	.	MAF_USDA=5.294
NC_035092.1	25012364	.	T	G	.	.	MAF_USDA=2.941
NC_035092.1	25012377	.	G	T	.	.	MAF_INRAE=14.557;MAF_USDA=14.118
NC_035092.1	25012396	.	T	A	.	.	MAF_INRAE=28.481;MAF_USDA=34.118
NC_035092.1	25012397	.	G	T	.	.	MAF_USDA=1.639
NC_035092.1	25012426	.	C	T	.	.	MAF_INRAE=13.291;MAF_USDA=15.882
NC_035092.1	25012428	.	C	T	.	.	MAF_INRAE=14.167;MAF_USDA=15.882
NC_035092.1	25012453	.	C	T	.	.	MAF_USDA=1.639
NC_035092.1	25012492	.	T	A	.	.	MAF_INRAE=26.316
NC_035092.1	25012544	.	G	A	.	.	MAF_USDA=4.167
NC_035092.1	25012566	.	A	G	.	.	MAF_USDA=14.706
NC_035092.1	25012695	.	A	T	.	.	MAF_USDA=4.098
NC_035092.1	25012702	.	T	A	.	.	MAF_USDA=2.459
NC_035092.1	25012803	.	A	T	.	.	MAF_INRAE=10.759;MAF_USDA=9.412
NC_035092.1	25012828	.	G	A	.	.	MAF_INRAE=13.924;MAF_USDA=13.529
NC_035092.1	25012856	.	C	T	.	.	MAF_INRAE=12.658
NC_035092.1	25012905	.	C	A	.	.	MAF_USDA=4.098
NC_035092.1	25012916	.	T	C	.	.	MAF_INRAE=13.291;MAF_USDA=17.059
NC_035092.1	25012927	.	G	A	.	.	MAF_USDA=3.333
NC_035092.1	25012937	.	C	A	.	.	MAF_INRAE=13.291;MAF_USDA=17.059
NC_035092.1	25012969	.	C	T	.	.	MAF_USDA=4.098
NC_035092.1	25012985	.	C	T	.	.	MAF_INRAE=13.924;MAF_USDA=16.471
NC_035092.1	25012991	.	T	C	.	.	MAF_INRAE=14.557;MAF_USDA=12.353
NC_035092.1	25013047	.	G	A	.	.	MAF_INRAE=9.494;MAF_USDA=10.588
NC_035092.1	25013117	.	C	T	.	.	MAF_INRAE=36.842;MAF_USDA=14.118
NC_035092.1	25013227	.	G	A	.	.	MAF_USDA=1.639
NC_035092.1	25013280	.	T	A	.	.	MAF_INRAE=12.658;MAF_USDA=16.471
NC_035092.1	25013294	.	A	T	.	.	MAF_INRAE=27.848
NC_035092.1	25013317	.	T	C	.	.	MAF_USDA=6.25
NC_035092.1	25013343	.	G	A	.	.	MAF_USDA=2.459
NC_035092.1	25013351	.	T	C	.	.	MAF_INRAE=14.557;MAF_USDA=17.059
NC_035092.1	25013355	.	A	T	.	.	MAF_INRAE=12.5;MAF_USDA=17.059
NC_035092.1	25013363	.	T	C	.	.	MAF_USDA=2.941
NC_035092.1	25013380	.	T	C	.	.	MAF_INRAE=36.709;MAF_USDA=14.706
NC_035092.1	25013393	.	G	A	.	.	MAF_USDA=1.639
NC_035092.1	25013421	.	G	A	.	.	MAF_INRAE=13.291;MAF_USDA=15.294
NC_035092.1	25013433	.	A	T	.	.	MAF_USDA=3.279
NC_035092.1	25013484	.	C	T	.	.	MAF_USDA=2.976
NC_035092.1	25013642	.	G	T	.	.	MAF_USDA=14.458
NC_035092.1	25014870	.	A	G	.	.	MAF_USDA=12.941
NC_035092.1	25015069	.	T	G	.	.	MAF_INRAE=15.823;MAF_USDA=15.06
NC_035092.1	25015070	.	G	T	.	.	MAF_INRAE=14.167;MAF_USDA=15.06
NC_035092.1	25015106	.	G	C	.	.	MAF_INRAE=16.456;MAF_USDA=20.122
NC_035092.1	25015187	.	G	A	.	.	MAF_INRAE=16.456;MAF_USDA=13.69
NC_035092.1	25015403	.	G	A	.	.	MAF_INRAE=13.924;MAF_USDA=14.286
NC_035092.1	25015404	.	T	A	.	.	MAF_INRAE=11.667;MAF_USDA=14.286
NC_035092.1	25015469	.	T	G	.	.	MAF_USDA=1.639
NC_035092.1	25015491	.	T	A	.	.	MAF_INRAE=17.089;MAF_USDA=14.118
NC_035092.1	25015496	.	C	A	.	.	MAF_USDA=2.941
NC_035092.1	25015497	.	A	T	.	.	MAF_INRAE=20.0;MAF_USDA=20.0
NC_035092.1	25015543	.	T	C	.	.	MAF_INRAE=12.5;MAF_USDA=1.639
NC_035092.1	25015592	.	G	T	.	.	MAF_USDA=4.118
NC_035092.1	25015701	.	A	C	.	.	MAF_INRAE=15.19;MAF_USDA=14.118
NC_035092.1	25015724	.	A	T	.	.	MAF_INRAE=20.253;MAF_USDA=9.016
NC_035092.1	25015745	.	T	C	.	.	MAF_INRAE=6.962
NC_035092.1	25015797	.	A	G	.	.	MAF_INRAE=35.443;MAF_USDA=18.824
NC_035092.1	25015799	.	T	G	.	.	MAF_INRAE=2.532
NC_035092.1	25015810	.	A	G	.	.	MAF_USDA=2.941
NC_035092.1	25015811	.	A	C	.	.	MAF_INRAE=13.291;MAF_USDA=16.471
NC_035092.1	25015878	.	G	A	.	.	MAF_USDA=4.167
NC_035092.1	25015942	.	T	G	.	.	MAF_USDA=2.941
NC_035092.1	25015976	.	A	G	.	.	MAF_INRAE=12.658;MAF_USDA=16.471
NC_035092.1	25015986	.	G	T	.	.	MAF_INRAE=16.456;MAF_USDA=15.294
NC_035092.1	25016115	.	G	A	.	.	MAF_USDA=3.279
NC_035092.1	25016259	.	C	A	.	.	MAF_USDA=12.5
NC_035092.1	25016308	.	C	T	.	.	MAF_INRAE=5.263
NC_035092.1	25017334	.	C	A	.	.	MAF_USDA=4.167
NC_035092.1	25017374	.	A	T	.	.	MAF_USDA=12.5
NC_035092.1	25017520	.	T	C	.	.	MAF_USDA=18.75
NC_035092.1	25017523	.	C	A	.	.	MAF_USDA=6.25
NC_035092.1	25017557	.	C	T	.	.	MAF_USDA=6.522
NC_035092.1	25017611	.	G	T	.	.	MAF_INRAE=17.5;MAF_USDA=2.459
NC_035092.1	25017627	.	C	T	.	.	MAF_USDA=2.941
NC_035092.1	25017635	.	A	T	.	.	MAF_USDA=4.706
NC_035092.1	25017694	.	C	A	.	.	MAF_USDA=2.459
NC_035092.1	25017748	.	A	T	.	.	MAF_INRAE=12.658;MAF_USDA=15.882
NC_035092.1	25017798	.	C	T	.	.	MAF_INRAE=18.354;MAF_USDA=28.235
NC_035092.1	25022279	.	C	T	.	.	MAF_USDA=6.25
NC_035092.1	25022280	.	G	A	.	.	MAF_INRAE=10.526;MAF_USDA=1.639
NC_035092.1	25022315	.	C	T	.	.	MAF_INRAE=33.544;MAF_USDA=13.529
NC_035092.1	25022334	.	C	T	.	.	MAF_INRAE=5.696;MAF_USDA=2.941
NC_035092.1	25022445	.	G	C	.	.	MAF_USDA=4.098
NC_035092.1	25022478	.	A	T	.	.	MAF_INRAE=28.481;MAF_USDA=33.529
NC_035092.1	25022479	.	T	G	.	.	MAF_INRAE=27.5;MAF_USDA=33.529
NC_035092.1	25022551	.	C	G	.	.	MAF_INRAE=16.667;MAF_USDA=2.459
NC_035092.1	25022663	.	A	T	.	.	MAF_USDA=35.417
NC_035092.1	25022702	.	C	A	.	.	MAF_USDA=1.639
NC_035092.1	25022738	.	C	A	.	.	MAF_INRAE=12.658;MAF_USDA=13.934
NC_035092.1	25022766	.	C	T	.	.	MAF_INRAE=12.025;MAF_USDA=22.131
NC_035092.1	25022803	.	G	T	.	.	MAF_USDA=1.639
NC_035092.1	25022877	.	G	T	.	.	MAF_USDA=1.639
NC_035092.1	25022882	.	G	A	.	.	MAF_USDA=10.417
NC_035092.1	25023188	.	T	C	.	.	MAF_INRAE=12.5
NC_035092.1	25023204	.	C	T	.	.	MAF_INRAE=22.785;MAF_USDA=12.353
NC_035092.1	25023317	.	A	C	.	.	MAF_INRAE=28.481;MAF_USDA=21.311
NC_035092.1	25023363	.	G	T	.	.	MAF_INRAE=22.152;MAF_USDA=15.882
NC_035092.1	25023365	.	C	A	.	.	MAF_USDA=2.353
NC_035092.1	25023486	.	A	G	.	.	MAF_USDA=1.639
NC_035092.1	25023512	.	G	T	.	.	MAF_INRAE=28.481;MAF_USDA=30.0
NC_035092.1	25023598	.	C	A	.	.	MAF_INRAE=28.481;MAF_USDA=28.235
NC_035092.1	25023601	.	G	A	.	.	MAF_INRAE=27.5;MAF_USDA=28.235
NC_035092.1	25023682	.	G	T	.	.	MAF_USDA=6.25
NC_035092.1	25023796	.	A	G	.	.	MAF_INRAE=10.526
NC_035092.1	25023836	.	C	T	.	.	MAF_USDA=2.353
NC_035092.1	25023837	.	A	G	.	.	MAF_INRAE=28.481;MAF_USDA=32.353
NC_035092.1	25023871	.	G	C	.	.	MAF_INRAE=17.5;MAF_USDA=17.213
NC_035092.1	25023906	.	T	C	.	.	MAF_USDA=1.639
NC_035092.1	25024090	.	T	G	.	.	MAF_USDA=3.279
NC_035092.1	25024092	.	C	T	.	.	MAF_USDA=4.167
NC_035092.1	25024173	.	T	G	.	.	MAF_INRAE=44.937;MAF_USDA=39.412
NC_035092.1	25024280	.	A	G	.	.	MAF_INRAE=11.392;MAF_USDA=20.0
NC_035092.1	25024329	.	G	A	.	.	MAF_USDA=1.639
NC_035092.1	25024426	.	C	A	.	.	MAF_INRAE=12.658;MAF_USDA=18.824
NC_035092.1	25024519	.	A	C	.	.	MAF_USDA=1.639
NC_035092.1	25024584	.	G	T	.	.	MAF_USDA=1.639
NC_035092.1	25024662	.	C	T	.	.	MAF_USDA=1.639
NC_035092.1	25024663	.	C	G	.	.	MAF_USDA=2.459
NC_035092.1	25024709	.	C	T	.	.	MAF_USDA=2.459
NC_035092.1	25024730	.	T	C	.	.	MAF_USDA=1.639
NC_035092.1	25024763	.	C	A	.	.	MAF_USDA=2.459
NC_035092.1	25024786	.	T	A	.	.	MAF_INRAE=17.5;MAF_USDA=1.639
NC_035092.1	25024810	.	G	T	.	.	MAF_INRAE=18.987;MAF_USDA=29.412
NC_035092.1	25024823	.	G	A	.	.	MAF_USDA=2.459
NC_035092.1	25024938	.	T	C	.	.	MAF_INRAE=18.987;MAF_USDA=30.588
NC_035092.1	25024989	.	G	A	.	.	MAF_USDA=2.459
NC_035092.1	25025001	.	G	A	.	.	MAF_USDA=1.639
NC_035092.1	25025049	.	A	C	.	.	MAF_USDA=4.098
NC_035092.1	25025066	.	T	C	.	.	MAF_INRAE=39.873;MAF_USDA=45.882
NC_035092.1	25025089	.	T	G	.	.	MAF_USDA=1.639
NC_035092.1	25025130	.	T	C	.	.	MAF_INRAE=34.177;MAF_USDA=40.588
NC_035092.1	25025208	.	A	G	.	.	MAF_INRAE=34.167;MAF_USDA=42.857
NC_035092.1	25025301	.	A	G	.	.	MAF_INRAE=41.139;MAF_USDA=45.294
NC_035092.1	25025377	.	G	A	.	.	MAF_USDA=6.471
NC_035092.1	25025394	.	A	T	.	.	MAF_INRAE=17.5;MAF_USDA=13.115
NC_035092.1	25025437	.	T	G	.	.	MAF_INRAE=43.038;MAF_USDA=41.765
NC_035092.1	25025468	.	C	G	.	.	MAF_USDA=3.279
NC_035092.1	25025551	.	C	A	.	.	MAF_INRAE=41.772;MAF_USDA=43.529
NC_035092.1	25025595	.	C	A	.	.	MAF_INRAE=41.772;MAF_USDA=44.706
NC_035092.1	25025597	.	C	A	.	.	MAF_INRAE=15.0;MAF_USDA=18.824
NC_035092.1	25025624	.	G	A	.	.	MAF_USDA=1.639
NC_035092.1	25025784	.	G	T	.	.	MAF_USDA=2.459
NC_035092.1	25025808	.	C	T	.	.	MAF_USDA=2.459
NC_035092.1	25025878	.	C	T	.	.	MAF_USDA=2.941
NC_035092.1	25025887	.	T	C	.	.	MAF_INRAE=17.5;MAF_USDA=17.213
NC_035092.1	25025961	.	G	A	.	.	MAF_USDA=10.417
NC_035092.1	25025977	.	A	G	.	.	MAF_INRAE=41.772;MAF_USDA=44.706
NC_035092.1	25026019	.	G	A	.	.	MAF_USDA=3.279
NC_035092.1	25026030	.	A	G	.	.	MAF_INRAE=41.772;MAF_USDA=44.706
NC_035092.1	25026078	.	T	G	.	.	MAF_INRAE=41.772;MAF_USDA=44.706
NC_035092.1	25026134	.	T	C	.	.	MAF_INRAE=3.165
NC_035092.1	25026209	.	G	A	.	.	MAF_USDA=4.098
NC_035092.1	25026261	.	C	G	.	.	MAF_USDA=2.459
NC_035092.1	25026380	.	T	A	.	.	MAF_INRAE=41.772;MAF_USDA=44.706
NC_035092.1	25026390	.	T	C	.	.	MAF_USDA=2.459
NC_035092.1	25026539	.	C	T	.	.	MAF_USDA=1.639
NC_035092.1	25026662	.	C	T	.	.	MAF_USDA=2.459
NC_035092.1	25026970	.	T	A	.	.	MAF_INRAE=18.987;MAF_USDA=25.294
NC_035092.1	25027013	.	C	T	.	.	MAF_INRAE=6.962;MAF_USDA=4.918
NC_035092.1	25027021	.	A	G	.	.	MAF_INRAE=15.0;MAF_USDA=20.0
NC_035092.1	25027031	.	C	A	.	.	MAF_USDA=4.098
NC_035092.1	25027054	.	T	C	.	.	MAF_INRAE=41.772;MAF_USDA=45.882
NC_035092.1	25027077	.	G	T	.	.	MAF_INRAE=41.772;MAF_USDA=45.882
NC_035092.1	25027156	.	G	T	.	.	MAF_INRAE=22.785;MAF_USDA=17.059
NC_035092.1	25027180	.	C	T	.	.	MAF_INRAE=16.456;MAF_USDA=10.588
NC_035092.1	25027193	.	T	A	.	.	MAF_INRAE=41.772;MAF_USDA=45.882
NC_035092.1	25027198	.	G	C	.	.	MAF_INRAE=41.772;MAF_USDA=44.706
NC_035092.1	25027295	.	G	A	.	.	MAF_USDA=2.5
NC_035092.1	25027314	.	G	A	.	.	MAF_INRAE=12.5;MAF_USDA=1.667
NC_035092.1	25027334	.	T	A	.	.	MAF_INRAE=22.785;MAF_USDA=17.262
NC_035092.1	25027349	.	G	A	.	.	MAF_USDA=2.5
NC_035092.1	25027428	.	A	G	.	.	MAF_INRAE=41.772;MAF_USDA=45.294
NC_035092.1	25027437	.	C	A	.	.	MAF_USDA=2.459
NC_035092.1	25027528	.	T	C	.	.	MAF_INRAE=6.329;MAF_USDA=5.882
NC_035092.1	25027551	.	G	C	.	.	MAF_INRAE=41.139;MAF_USDA=44.118
NC_035092.1	25027567	.	C	A	.	.	MAF_USDA=2.459
NC_035092.1	25027581	.	C	T	.	.	MAF_USDA=2.459
NC_035092.1	25028071	.	C	A	.	.	MAF_USDA=4.167
NC_035092.1	25028077	.	C	T	.	.	MAF_INRAE=40.506;MAF_USDA=46.471
NC_035092.1	25028160	.	C	T	.	.	MAF_INRAE=10.526
NC_035092.1	25028175	.	G	C	.	.	MAF_USDA=2.459
NC_035092.1	25028182	.	G	C	.	.	MAF_USDA=1.639
NC_035092.1	25028265	.	C	T	.	.	MAF_USDA=1.765
NC_035092.1	25028316	.	G	A	.	.	MAF_USDA=4.167
NC_035092.1	25028354	.	A	G	.	.	MAF_INRAE=1.667;MAF_USDA=4.167
NC_035092.1	25028403	.	T	C	.	.	MAF_INRAE=40.506;MAF_USDA=45.882
NC_035092.1	25028466	.	T	C	.	.	MAF_USDA=2.459
NC_035092.1	25028482	.	T	G	.	.	MAF_INRAE=18.987;MAF_USDA=24.706
NC_035092.1	25028673	.	G	A	.	.	MAF_USDA=4.098
NC_035092.1	25028876	.	G	T	.	.	MAF_INRAE=1.899
NC_035092.1	25028884	.	C	T	.	.	MAF_INRAE=16.456
NC_035092.1	25028939	.	A	C	.	.	MAF_USDA=2.459
NC_035092.1	25028958	.	G	T	.	.	MAF_INRAE=6.329;MAF_USDA=6.557
NC_035092.1	25028963	.	G	C	.	.	MAF_INRAE=40.506;MAF_USDA=49.18
NC_035092.1	25029028	.	T	G	.	.	MAF_USDA=38.525
NC_035092.1	25029047	.	A	C	.	.	MAF_USDA=40.833
NC_035092.1	25029177	.	G	T	.	.	MAF_INRAE=26.316
NC_035092.1	25029180	.	A	C	.	.	MAF_USDA=27.049
NC_035092.1	25029220	.	T	C	.	.	MAF_INRAE=13.924;MAF_USDA=4.098
NC_035092.1	25029223	.	A	T	.	.	MAF_INRAE=39.241;MAF_USDA=49.18
NC_035092.1	25029273	.	A	G	.	.	MAF_USDA=2.459
NC_035092.1	25029286	.	G	C	.	.	MAF_USDA=1.639
NC_035092.1	25029324	.	G	A	.	.	MAF_INRAE=24.684;MAF_USDA=9.016
NC_035092.1	25029350	.	G	A	.	.	MAF_INRAE=17.5;MAF_USDA=15.833
NC_035092.1	25029427	.	T	A	.	.	MAF_INRAE=22.785;MAF_USDA=18.033
NC_035092.1	25029526	.	C	T	.	.	MAF_INRAE=5.833;MAF_USDA=14.583
NC_035092.1	25029586	.	G	T	.	.	MAF_INRAE=12.658;MAF_USDA=3.279
NC_035092.1	25029587	.	G	A	.	.	MAF_INRAE=24.167;MAF_USDA=13.115
NC_035092.1	25029666	.	T	C	.	.	MAF_INRAE=41.772;MAF_USDA=48.361
NC_035092.1	25029693	.	T	A	.	.	MAF_INRAE=41.772;MAF_USDA=47.541
NC_035092.1	25029737	.	A	G	.	.	MAF_INRAE=7.5
NC_035092.1	25029811	.	C	T	.	.	MAF_USDA=18.75
NC_035092.1	25029980	.	G	A	.	.	MAF_USDA=22.917
NC_035092.1	25029983	.	G	T	.	.	MAF_USDA=22.917
NC_035092.1	25031587	.	G	C	.	.	MAF_USDA=19.565
NC_035092.1	25031731	.	C	T	.	.	MAF_USDA=32.609
NC_035092.1	25031802	.	A	G	.	.	MAF_USDA=4.167
NC_035092.1	25031826	.	C	T	.	.	MAF_USDA=6.25
NC_035092.1	25031872	.	C	G	.	.	MAF_INRAE=41.772;MAF_USDA=37.5
NC_035092.1	25031991	.	C	G	.	.	MAF_INRAE=43.671;MAF_USDA=45.294
NC_035092.1	25031993	.	C	T	.	.	MAF_INRAE=4.167;MAF_USDA=5.882
NC_035092.1	25032017	.	C	A	.	.	MAF_INRAE=18.987;MAF_USDA=25.882
NC_035092.1	25032082	.	A	C	.	.	MAF_INRAE=41.772;MAF_USDA=44.706
NC_035092.1	25032107	.	G	A	.	.	MAF_INRAE=41.772;MAF_USDA=44.706
NC_035092.1	25032147	.	A	C	.	.	MAF_INRAE=41.772;MAF_USDA=44.706
NC_035092.1	25032180	.	A	T	.	.	MAF_USDA=2.459
NC_035092.1	25032181	.	G	C	.	.	MAF_USDA=2.459
NC_035092.1	25032182	.	C	A	.	.	MAF_USDA=3.279
NC_035092.1	25032208	.	C	T	.	.	MAF_INRAE=22.785;MAF_USDA=19.412
NC_035092.1	25032244	.	G	A	.	.	MAF_USDA=2.459
NC_035092.1	25032261	.	C	A	.	.	MAF_USDA=1.639
NC_035092.1	25032281	.	C	A	.	.	MAF_INRAE=40.506;MAF_USDA=45.294
NC_035092.1	25032473	.	C	T	.	.	MAF_INRAE=22.785;MAF_USDA=20.0
NC_035092.1	25032600	.	T	C	.	.	MAF_USDA=2.459
NC_035092.1	25032630	.	A	G	.	.	MAF_INRAE=41.139;MAF_USDA=45.294
NC_035092.1	25032703	.	G	A	.	.	MAF_INRAE=5.0;MAF_USDA=6.471
NC_035092.1	25032783	.	T	A	.	.	MAF_INRAE=45.57;MAF_USDA=35.417
NC_035092.1	25032865	.	G	T	.	.	MAF_USDA=2.353
NC_035092.1	25032889	.	G	A	.	.	MAF_USDA=2.459
NC_035092.1	25033196	.	G	T	.	.	MAF_INRAE=6.962;MAF_USDA=6.557
NC_035092.1	25033328	.	C	T	.	.	MAF_USDA=4.167
NC_035092.1	25033350	.	C	A	.	.	MAF_INRAE=44.937;MAF_USDA=38.824
NC_035092.1	25033388	.	T	C	.	.	MAF_INRAE=17.5;MAF_USDA=7.377
NC_035092.1	25033397	.	G	A	.	.	MAF_USDA=6.557
NC_035092.1	25033415	.	A	C	.	.	MAF_INRAE=32.911;MAF_USDA=21.176
NC_035092.1	25033487	.	G	T	.	.	MAF_INRAE=25.949;MAF_USDA=35.882
NC_035092.1	25033547	.	C	T	.	.	MAF_INRAE=31.013;MAF_USDA=40.0
NC_035092.1	25033560	.	G	A	.	.	MAF_USDA=1.639
NC_035092.1	25033562	.	T	A	.	.	MAF_USDA=1.639
NC_035092.1	25033565	.	G	A	.	.	MAF_INRAE=13.333
NC_035092.1	25033598	.	T	C	.	.	MAF_USDA=3.529
NC_035092.1	25033658	.	C	T	.	.	MAF_INRAE=6.962
NC_035092.1	25033697	.	A	C	.	.	MAF_USDA=11.475
NC_035092.1	25033698	.	A	C	.	.	MAF_INRAE=22.785;MAF_USDA=21.765
NC_035092.1	25033703	.	A	T	.	.	MAF_INRAE=31.646;MAF_USDA=47.647
NC_035092.1	25033704	.	A	T	.	.	MAF_USDA=3.529
NC_035092.1	25033757	.	A	C	.	.	MAF_INRAE=11.392;MAF_USDA=4.098
NC_035092.1	25033765	.	T	A	.	.	MAF_USDA=1.639
NC_035092.1	25033797	.	C	A	.	.	MAF_USDA=2.5
NC_035092.1	25033800	.	G	T	.	.	MAF_INRAE=31.013;MAF_USDA=18.824
NC_035092.1	25033846	.	A	T	.	.	MAF_USDA=8.333
NC_035092.1	25033906	.	C	T	.	.	MAF_USDA=7.377
NC_035092.1	25033921	.	T	A	.	.	MAF_USDA=1.639
NC_035092.1	25034006	.	A	G	.	.	MAF_USDA=5.294
NC_035092.1	25034018	.	A	T	.	.	MAF_INRAE=31.013;MAF_USDA=44.706
NC_035092.1	25034032	.	A	G	.	.	MAF_INRAE=31.013;MAF_USDA=44.706
NC_035092.1	25034168	.	C	A	.	.	MAF_INRAE=6.962
NC_035092.1	25034181	.	T	C	.	.	MAF_INRAE=31.013;MAF_USDA=43.529
NC_035092.1	25034210	.	G	A	.	.	MAF_USDA=6.25
NC_035092.1	25034286	.	T	A	.	.	MAF_USDA=9.836
NC_035092.1	25034320	.	A	G	.	.	MAF_INRAE=29.747;MAF_USDA=44.706
NC_035092.1	25034381	.	T	G	.	.	MAF_INRAE=30.38;MAF_USDA=44.706
NC_035092.1	25034441	.	C	T	.	.	MAF_USDA=43.529
NC_035092.1	25034504	.	A	C	.	.	MAF_INRAE=31.646;MAF_USDA=18.235
NC_035092.1	25034714	.	G	T	.	.	MAF_INRAE=20.253;MAF_USDA=7.059
NC_035092.1	25034777	.	C	G	.	.	MAF_INRAE=13.291;MAF_USDA=2.5
NC_035092.1	25034818	.	T	A	.	.	MAF_INRAE=31.013;MAF_USDA=44.706
NC_035092.1	25034828	.	A	G	.	.	MAF_USDA=1.639
NC_035092.1	25034928	.	T	C	.	.	MAF_INRAE=31.013;MAF_USDA=43.529
NC_035092.1	25034955	.	C	T	.	.	MAF_USDA=2.353
NC_035092.1	25035025	.	C	T	.	.	MAF_INRAE=31.013;MAF_USDA=42.941
NC_035092.1	25035139	.	C	A	.	.	MAF_INRAE=13.291;MAF_USDA=10.588
NC_035092.1	25035140	.	G	A	.	.	MAF_USDA=1.639
NC_035092.1	25035273	.	T	G	.	.	MAF_INRAE=30.38;MAF_USDA=39.583
NC_035092.1	25035293	.	G	A	.	.	MAF_INRAE=26.667;MAF_USDA=23.529
NC_035092.1	25035299	.	A	G	.	.	MAF_INRAE=32.278;MAF_USDA=46.471
NC_035092.1	25035387	.	T	C	.	.	MAF_USDA=35.294
NC_035092.1	25035471	.	G	C	.	.	MAF_INRAE=36.709;MAF_USDA=32.941
NC_035092.1	25035504	.	C	T	.	.	MAF_INRAE=32.278;MAF_USDA=18.235
NC_035092.1	25035563	.	T	A	.	.	MAF_USDA=2.459
NC_035092.1	25035614	.	A	C	.	.	MAF_USDA=2.353
NC_035092.1	25035634	.	C	T	.	.	MAF_USDA=3.279
NC_035092.1	25035709	.	G	A	.	.	MAF_INRAE=12.5
NC_035092.1	25035862	.	T	C	.	.	MAF_INRAE=32.278;MAF_USDA=22.941
NC_035092.1	25035880	.	A	G	.	.	MAF_INRAE=36.709;MAF_USDA=31.176
NC_035092.1	25036060	.	G	T	.	.	MAF_INRAE=31.646;MAF_USDA=24.118
NC_035092.1	25036072	.	A	C	.	.	MAF_INRAE=7.5;MAF_USDA=5.294
NC_035092.1	25036120	.	T	C	.	.	MAF_INRAE=37.342;MAF_USDA=31.765
NC_035092.1	25036292	.	A	G	.	.	MAF_INRAE=29.747;MAF_USDA=24.118
NC_035092.1	25036299	.	G	A	.	.	MAF_INRAE=6.667;MAF_USDA=6.471
NC_035092.1	25036306	.	G	A	.	.	MAF_INRAE=6.329;MAF_USDA=5.882
NC_035092.1	25036496	.	C	A	.	.	MAF_USDA=1.639
NC_035092.1	25036576	.	G	T	.	.	MAF_INRAE=32.278;MAF_USDA=24.118
NC_035092.1	25036638	.	G	T	.	.	MAF_USDA=6.25
NC_035092.1	25036744	.	G	C	.	.	MAF_INRAE=6.667;MAF_USDA=5.882
NC_035092.1	25036775	.	A	T	.	.	MAF_USDA=6.25
NC_035092.1	25036781	.	G	T	.	.	MAF_USDA=6.25
NC_035092.1	25036845	.	G	T	.	.	MAF_USDA=4.098
NC_035092.1	25036975	.	A	C	.	.	MAF_INRAE=37.342;MAF_USDA=31.765
NC_035092.1	25037039	.	C	A	.	.	MAF_USDA=5.882
NC_035092.1	25037197	.	A	C	.	.	MAF_INRAE=31.013;MAF_USDA=36.471
NC_035092.1	25037279	.	T	G	.	.	MAF_USDA=7.377
NC_035092.1	25037285	.	T	A	.	.	MAF_INRAE=32.278;MAF_USDA=37.647
NC_035092.1	25037287	.	A	T	.	.	MAF_USDA=1.639
NC_035092.1	25037290	.	G	A	.	.	MAF_USDA=5.738
NC_035092.1	25037355	.	A	G	.	.	MAF_USDA=4.167
NC_035092.1	25037400	.	G	T	.	.	MAF_INRAE=25.833;MAF_USDA=36.471
NC_035092.1	25037406	.	T	A	.	.	MAF_USDA=4.167
NC_035092.1	25037459	.	A	G	.	.	MAF_INRAE=31.646;MAF_USDA=37.059
NC_035092.1	25037600	.	C	G	.	.	MAF_INRAE=32.278;MAF_USDA=35.882
NC_035092.1	25037635	.	A	G	.	.	MAF_INRAE=26.316
NC_035092.1	25037657	.	C	A	.	.	MAF_USDA=2.459
NC_035092.1	25037729	.	T	A	.	.	MAF_USDA=4.098
NC_035092.1	25037770	.	A	C	.	.	MAF_USDA=1.639
NC_035092.1	25037779	.	T	A	.	.	MAF_INRAE=34.177;MAF_USDA=37.5
NC_035092.1	25037822	.	C	T	.	.	MAF_INRAE=10.526;MAF_USDA=5.738
NC_035092.1	25037848	.	G	C	.	.	MAF_USDA=5.738
NC_035092.1	25037886	.	T	G	.	.	MAF_INRAE=26.582;MAF_USDA=21.429
NC_035092.1	25037930	.	G	T	.	.	MAF_INRAE=26.582;MAF_USDA=26.786
NC_035092.1	25037935	.	C	T	.	.	MAF_USDA=4.348
NC_035092.1	25038050	.	T	C	.	.	MAF_INRAE=33.544;MAF_USDA=36.905
NC_035092.1	25038116	.	T	C	.	.	MAF_USDA=4.348
NC_035092.1	25038158	.	C	A	.	.	MAF_USDA=1.639
NC_035092.1	25038180	.	T	A	.	.	MAF_INRAE=33.544;MAF_USDA=35.714
NC_035092.1	25038242	.	C	A	.	.	MAF_USDA=13.115
NC_035092.1	25038348	.	G	A	.	.	MAF_INRAE=34.177;MAF_USDA=37.5
NC_035092.1	25038459	.	G	T	.	.	MAF_USDA=18.033
NC_035092.1	25038536	.	G	A	.	.	MAF_USDA=23.913
NC_035092.1	25038563	.	G	T	.	.	MAF_USDA=9.016
NC_035092.1	25038601	.	T	A	.	.	MAF_INRAE=34.177;MAF_USDA=36.31
NC_035092.1	25038802	.	C	T	.	.	MAF_INRAE=26.582;MAF_USDA=12.5
NC_035092.1	25038884	.	G	C	.	.	MAF_USDA=7.377
NC_035092.1	25038916	.	C	T	.	.	MAF_INRAE=34.177;MAF_USDA=19.048
NC_035092.1	25038950	.	G	T	.	.	MAF_USDA=4.918
NC_035092.1	25038977	.	T	G	.	.	MAF_USDA=6.522
NC_035092.1	25038981	.	A	C	.	.	MAF_INRAE=34.177;MAF_USDA=38.095
NC_035092.1	25039026	.	T	C	.	.	MAF_INRAE=33.544;MAF_USDA=38.824
NC_035092.1	25039055	.	G	A	.	.	MAF_USDA=1.639
NC_035092.1	25039069	.	C	T	.	.	MAF_INRAE=33.544;MAF_USDA=25.0
NC_035092.1	25039295	.	C	A	.	.	MAF_USDA=1.639
NC_035092.1	25039322	.	T	A	.	.	MAF_INRAE=13.291;MAF_USDA=11.905
NC_035092.1	25039425	.	G	C	.	.	MAF_USDA=1.639
NC_035092.1	25039483	.	C	T	.	.	MAF_USDA=1.639
NC_035092.1	25039606	.	T	A	.	.	MAF_INRAE=34.81;MAF_USDA=37.5
NC_035092.1	25039726	.	T	G	.	.	MAF_USDA=5.738
NC_035092.1	25039732	.	G	A	.	.	MAF_USDA=1.639
NC_035092.1	25039826	.	G	T	.	.	MAF_INRAE=33.544;MAF_USDA=43.452
NC_035092.1	25039853	.	T	C	.	.	MAF_USDA=6.522
NC_035092.1	25039975	.	G	T	.	.	MAF_INRAE=4.167
NC_035092.1	25039990	.	A	G	.	.	MAF_INRAE=32.911;MAF_USDA=32.353
NC_035092.1	25040150	.	A	C	.	.	MAF_INRAE=32.278;MAF_USDA=34.706
NC_035092.1	25040160	.	C	T	.	.	MAF_USDA=10.417
NC_035092.1	25040303	.	T	G	.	.	MAF_USDA=2.459
NC_035092.1	25040327	.	T	C	.	.	MAF_INRAE=30.38;MAF_USDA=33.529
NC_035092.1	25040464	.	C	T	.	.	MAF_USDA=22.353
NC_035092.1	25040466	.	G	A	.	.	MAF_INRAE=6.962;MAF_USDA=1.639
NC_035092.1	25040515	.	G	A	.	.	MAF_USDA=4.918
NC_035092.1	25040610	.	T	G	.	.	MAF_INRAE=5.0;MAF_USDA=5.882
NC_035092.1	25040649	.	C	A	.	.	MAF_USDA=5.882
NC_035092.1	25040666	.	G	C	.	.	MAF_USDA=1.639
NC_035092.1	25040708	.	G	T	.	.	MAF_USDA=4.118
NC_035092.1	25040760	.	C	A	.	.	MAF_INRAE=17.5;MAF_USDA=10.656
NC_035092.1	25040803	.	C	T	.	.	MAF_INRAE=26.316
NC_035092.1	25040814	.	A	T	.	.	MAF_INRAE=31.013
NC_035092.1	25040818	.	G	T	.	.	MAF_INRAE=34.167;MAF_USDA=37.5
NC_035092.1	25040838	.	G	A	.	.	MAF_INRAE=31.646;MAF_USDA=18.235
NC_035092.1	25040923	.	C	A	.	.	MAF_INRAE=31.646;MAF_USDA=17.647
NC_035092.1	25040935	.	G	A	.	.	MAF_INRAE=31.013;MAF_USDA=33.529
NC_035092.1	25040962	.	A	G	.	.	MAF_USDA=7.377
NC_035092.1	25040993	.	T	C	.	.	MAF_INRAE=31.013;MAF_USDA=32.353
NC_035092.1	25041166	.	A	T	.	.	MAF_USDA=5.738
NC_035092.1	25041167	.	A	T	.	.	MAF_USDA=5.738
NC_035092.1	25041200	.	C	T	.	.	MAF_INRAE=10.833
NC_035092.1	25041201	.	G	T	.	.	MAF_USDA=6.25
NC_035092.1	25041327	.	T	C	.	.	MAF_INRAE=22.152;MAF_USDA=12.353
NC_035092.1	25041392	.	G	T	.	.	MAF_INRAE=31.013;MAF_USDA=24.118
NC_035092.1	25041394	.	A	G	.	.	MAF_INRAE=6.962;MAF_USDA=1.639
NC_035092.1	25041449	.	A	T	.	.	MAF_INRAE=10.526;MAF_USDA=1.639
NC_035092.1	25041494	.	G	T	.	.	MAF_INRAE=29.747;MAF_USDA=25.882
NC_035092.1	25041535	.	G	A	.	.	MAF_INRAE=8.228
NC_035092.1	25041665	.	C	T	.	.	MAF_INRAE=37.342;MAF_USDA=33.529
NC_035092.1	25041721	.	T	G	.	.	MAF_INRAE=30.38;MAF_USDA=17.647
NC_035092.1	25041724	.	A	G	.	.	MAF_INRAE=33.333;MAF_USDA=26.471
NC_035092.1	25041785	.	C	T	.	.	MAF_INRAE=6.962
NC_035092.1	25041796	.	C	A	.	.	MAF_INRAE=6.962;MAF_USDA=1.639
NC_035092.1	25041847	.	G	A	.	.	MAF_USDA=19.672
NC_035092.1	25041921	.	G	A	.	.	MAF_INRAE=10.526
NC_035092.1	25041927	.	C	T	.	.	MAF_INRAE=31.646;MAF_USDA=18.824
NC_035092.1	25042116	.	A	G	.	.	MAF_INRAE=14.557;MAF_USDA=15.294
NC_035092.1	25042144	.	A	T	.	.	MAF_INRAE=10.526
NC_035092.1	25042193	.	A	T	.	.	MAF_USDA=4.098
NC_035092.1	25042403	.	T	C	.	.	MAF_USDA=39.583
NC_035092.1	25042561	.	A	T	.	.	MAF_USDA=6.25
NC_035092.1	25042597	.	G	T	.	.	MAF_USDA=2.459
NC_035092.1	25042651	.	A	T	.	.	MAF_INRAE=37.975;MAF_USDA=31.765
NC_035092.1	25042705	.	C	A	.	.	MAF_INRAE=7.5;MAF_USDA=5.294
NC_035092.1	25042758	.	T	A	.	.	MAF_INRAE=36.709;MAF_USDA=31.765
NC_035092.1	25042828	.	T	G	.	.	MAF_USDA=4.167
NC_035092.1	25042905	.	C	A	.	.	MAF_USDA=3.279
NC_035092.1	25042948	.	C	T	.	.	MAF_INRAE=37.975;MAF_USDA=39.412
NC_035092.1	25042950	.	T	C	.	.	MAF_USDA=4.167
NC_035092.1	25042957	.	G	A	.	.	MAF_USDA=4.167
NC_035092.1	25043024	.	C	A	.	.	MAF_USDA=4.118
NC_035092.1	25043213	.	A	G	.	.	MAF_USDA=1.639
NC_035092.1	25043343	.	C	A	.	.	MAF_INRAE=25.949;MAF_USDA=12.353
NC_035092.1	25043380	.	A	G	.	.	MAF_USDA=21.311
NC_035092.1	25043406	.	A	C	.	.	MAF_USDA=6.25
NC_035092.1	25043409	.	T	A	.	.	MAF_USDA=6.25
NC_035092.1	25043436	.	G	A	.	.	MAF_USDA=6.25
NC_035092.1	25043467	.	C	A	.	.	MAF_USDA=6.25
NC_035092.1	25043471	.	T	A	.	.	MAF_USDA=2.353
NC_035092.1	25043602	.	C	T	.	.	MAF_USDA=1.639
NC_035092.1	25043614	.	C	T	.	.	MAF_USDA=1.639
NC_035092.1	25043642	.	C	T	.	.	MAF_USDA=4.098
NC_035092.1	25043643	.	G	A	.	.	MAF_USDA=2.459
NC_035092.1	25043711	.	A	C	.	.	MAF_INRAE=13.924;MAF_USDA=9.412
NC_035092.1	25043724	.	G	A	.	.	MAF_USDA=2.459
NC_035092.1	25043847	.	G	T	.	.	MAF_INRAE=13.291;MAF_USDA=18.235
NC_035092.1	25043849	.	A	G	.	.	MAF_INRAE=29.747;MAF_USDA=31.765
NC_035092.1	25043908	.	C	A	.	.	MAF_INRAE=6.962;MAF_USDA=1.639
NC_035092.1	25044022	.	C	A	.	.	MAF_INRAE=13.924;MAF_USDA=9.412
NC_035092.1	25044135	.	T	A	.	.	MAF_INRAE=37.342;MAF_USDA=42.353
NC_035092.1	25044188	.	G	A	.	.	MAF_USDA=1.639
NC_035092.1	25044189	.	T	C	.	.	MAF_USDA=4.098
NC_035092.1	25044191	.	G	T	.	.	MAF_INRAE=29.747;MAF_USDA=30.588
NC_035092.1	25044258	.	C	T	.	.	MAF_INRAE=6.962
NC_035092.1	25044298	.	G	T	.	.	MAF_USDA=4.706
NC_035092.1	25044300	.	G	T	.	.	MAF_USDA=4.706
NC_035092.1	25044365	.	C	A	.	.	MAF_INRAE=13.924;MAF_USDA=15.294
NC_035092.1	25044370	.	A	C	.	.	MAF_INRAE=13.924;MAF_USDA=15.294
NC_035092.1	25044446	.	G	T	.	.	MAF_USDA=8.235
NC_035092.1	25044517	.	A	T	.	.	MAF_USDA=2.459
NC_035092.1	25044543	.	G	T	.	.	MAF_USDA=2.459
NC_035092.1	25044549	.	T	C	.	.	MAF_USDA=4.098
NC_035092.1	25044653	.	A	T	.	.	MAF_INRAE=26.316
NC_035092.1	25044693	.	C	T	.	.	MAF_USDA=2.459
NC_035092.1	25044743	.	A	T	.	.	MAF_INRAE=26.316
NC_035092.1	25044800	.	G	C	.	.	MAF_INRAE=6.962
NC_035092.1	25044806	.	A	G	.	.	MAF_INRAE=6.667;MAF_USDA=6.471
NC_035092.1	25044816	.	T	C	.	.	MAF_USDA=1.639
NC_035092.1	25044953	.	G	A	.	.	MAF_USDA=4.118
NC_035092.1	25044976	.	C	T	.	.	MAF_INRAE=37.342;MAF_USDA=43.529
NC_035092.1	25045030	.	C	T	.	.	MAF_USDA=4.118
NC_035092.1	25045047	.	C	T	.	.	MAF_INRAE=26.316
NC_035092.1	25045187	.	A	G	.	.	MAF_INRAE=37.342;MAF_USDA=45.294
NC_035092.1	25045191	.	T	C	.	.	MAF_USDA=1.639
NC_035092.1	25045312	.	T	C	.	.	MAF_USDA=1.639
NC_035092.1	25045418	.	G	A	.	.	MAF_INRAE=30.833;MAF_USDA=43.75
NC_035092.1	25045466	.	C	A	.	.	MAF_INRAE=29.747;MAF_USDA=32.353
NC_035092.1	25045682	.	G	T	.	.	MAF_INRAE=29.747;MAF_USDA=27.059
NC_035092.1	25045778	.	T	G	.	.	MAF_USDA=8.333
NC_035092.1	25045850	.	C	A	.	.	MAF_INRAE=6.962;MAF_USDA=1.639
NC_035092.1	25045888	.	C	A	.	.	MAF_INRAE=31.646;MAF_USDA=15.882
NC_035092.1	25045995	.	A	C	.	.	MAF_USDA=3.279
NC_035092.1	25046062	.	G	A	.	.	MAF_USDA=9.016
NC_035092.1	25046092	.	G	C	.	.	MAF_INRAE=23.418;MAF_USDA=12.353
NC_035092.1	25046120	.	A	G	.	.	MAF_INRAE=3.165
NC_035092.1	25046169	.	T	A	.	.	MAF_USDA=3.279
NC_035092.1	25046176	.	A	G	.	.	MAF_INRAE=6.667;MAF_USDA=5.882
NC_035092.1	25046218	.	C	T	.	.	MAF_USDA=1.667
NC_035092.1	25046306	.	A	T	.	.	MAF_USDA=2.459
NC_035092.1	25046409	.	G	A	.	.	MAF_USDA=1.639
NC_035092.1	25046576	.	G	T	.	.	MAF_USDA=10.656
NC_035092.1	25046577	.	G	A	.	.	MAF_USDA=2.459
NC_035092.1	25046640	.	G	A	.	.	MAF_INRAE=29.747;MAF_USDA=31.765
NC_035092.1	25046672	.	C	T	.	.	MAF_USDA=5.294
NC_035092.1	25046727	.	G	A	.	.	MAF_USDA=1.639
NC_035092.1	25046742	.	G	A	.	.	MAF_USDA=1.639
NC_035092.1	25046748	.	A	G	.	.	MAF_INRAE=32.278;MAF_USDA=17.647
NC_035092.1	25046887	.	C	G	.	.	MAF_USDA=1.639
NC_035092.1	25047684	.	A	C	.	.	MAF_INRAE=26.316;MAF_USDA=42.941
NC_035092.1	25047751	.	G	A	.	.	MAF_USDA=1.639
NC_035092.1	25047767	.	C	T	.	.	MAF_USDA=7.377
NC_035092.1	25047787	.	G	C	.	.	MAF_USDA=5.294
NC_035092.1	25047818	.	T	C	.	.	MAF_USDA=5.0
NC_035092.1	25047844	.	C	T	.	.	MAF_INRAE=37.342;MAF_USDA=45.882
NC_035092.1	25047845	.	T	A	.	.	MAF_INRAE=40.833;MAF_USDA=45.882
NC_035092.1	25047884	.	G	A	.	.	MAF_INRAE=31.646;MAF_USDA=24.706
NC_035092.1	25047895	.	G	T	.	.	MAF_USDA=6.25
NC_035092.1	25047949	.	T	A	.	.	MAF_USDA=7.377
NC_035092.1	25048009	.	T	A	.	.	MAF_USDA=4.167
NC_035092.1	25048058	.	G	A	.	.	MAF_INRAE=31.013;MAF_USDA=22.941
NC_035092.1	25048068	.	G	C	.	.	MAF_INRAE=3.165
NC_035092.1	25048238	.	C	T	.	.	MAF_INRAE=38.608;MAF_USDA=44.118
NC_035092.1	25048247	.	C	T	.	.	MAF_INRAE=38.608;MAF_USDA=44.706
NC_035092.1	25048335	.	T	C	.	.	MAF_USDA=5.294
NC_035092.1	25048471	.	A	C	.	.	MAF_INRAE=6.329
NC_035092.1	25048518	.	C	T	.	.	MAF_INRAE=29.747;MAF_USDA=32.353
NC_035092.1	25048607	.	T	G	.	.	MAF_USDA=4.118
NC_035092.1	25048614	.	G	A	.	.	MAF_INRAE=36.667;MAF_USDA=32.941
NC_035092.1	25048692	.	C	T	.	.	MAF_USDA=1.639
NC_035092.1	25048977	.	C	T	.	.	MAF_INRAE=10.526;MAF_USDA=6.557
NC_035092.1	25048989	.	A	T	.	.	MAF_INRAE=5.263
NC_035092.1	25049146	.	C	T	.	.	MAF_INRAE=7.5;MAF_USDA=3.529
NC_035092.1	25049238	.	T	C	.	.	MAF_INRAE=6.667;MAF_USDA=22.917
NC_035092.1	25049347	.	C	T	.	.	MAF_INRAE=25.949;MAF_USDA=13.529
NC_035092.1	25049425	.	C	A	.	.	MAF_INRAE=13.924;MAF_USDA=9.412
NC_035092.1	25049523	.	G	T	.	.	MAF_INRAE=12.025;MAF_USDA=10.0
NC_035092.1	25049666	.	G	A	.	.	MAF_INRAE=6.667;MAF_USDA=7.059
NC_035092.1	25049768	.	G	A	.	.	MAF_USDA=5.294
NC_035092.1	25049829	.	G	A	.	.	MAF_USDA=4.098
NC_035092.1	25049906	.	G	A	.	.	MAF_USDA=3.529
NC_035092.1	25049913	.	G	A	.	.	MAF_USDA=9.412
NC_035092.1	25049966	.	A	T	.	.	MAF_USDA=1.639
NC_035092.1	25050158	.	T	C	.	.	MAF_USDA=10.417
NC_035092.1	25050168	.	A	G	.	.	MAF_USDA=4.918
NC_035092.1	25050212	.	C	A	.	.	MAF_INRAE=6.667;MAF_USDA=22.917
NC_035092.1	25050215	.	C	G	.	.	MAF_USDA=4.098
NC_035092.1	25050295	.	A	G	.	.	MAF_INRAE=13.291;MAF_USDA=12.353
NC_035092.1	25050338	.	A	C	.	.	MAF_USDA=10.417
NC_035092.1	25050368	.	T	C	.	.	MAF_USDA=1.639
NC_035092.1	25050375	.	C	T	.	.	MAF_USDA=10.0
NC_035092.1	25050439	.	T	C	.	.	MAF_USDA=10.0
NC_035092.1	25050476	.	T	A	.	.	MAF_USDA=5.738
NC_035092.1	25050529	.	A	T	.	.	MAF_USDA=1.667
NC_035092.1	25050571	.	A	G	.	.	MAF_USDA=27.647
NC_035092.1	25050605	.	G	A	.	.	MAF_USDA=29.167
NC_035092.1	25050617	.	C	A	.	.	MAF_USDA=6.25
NC_035092.1	25050618	.	A	T	.	.	MAF_USDA=6.25
NC_035092.1	25050634	.	T	A	.	.	MAF_USDA=10.87
NC_035092.1	25050642	.	T	C	.	.	MAF_USDA=11.446
NC_035092.1	25050657	.	T	C	.	.	MAF_USDA=34.756
NC_035092.1	25050695	.	C	T	.	.	MAF_INRAE=3.333;MAF_USDA=2.5
NC_035092.1	25050707	.	A	C	.	.	MAF_USDA=6.25
NC_035092.1	25050865	.	A	G	.	.	MAF_INRAE=26.316;MAF_USDA=29.412
NC_035092.1	25050890	.	G	A	.	.	MAF_USDA=1.667
NC_035092.1	25050976	.	C	T	.	.	MAF_USDA=4.918
NC_035092.1	25050989	.	T	G	.	.	MAF_INRAE=6.962;MAF_USDA=2.459
NC_035092.1	25050999	.	C	T	.	.	MAF_INRAE=32.911;MAF_USDA=29.762
NC_035092.1	25051038	.	A	T	.	.	MAF_INRAE=6.667;MAF_USDA=22.917
NC_035092.1	25051071	.	C	A	.	.	MAF_INRAE=27.215;MAF_USDA=14.706
NC_035092.1	25051161	.	G	T	.	.	MAF_USDA=15.294
NC_035092.1	25051180	.	T	C	.	.	MAF_USDA=38.235
NC_035092.1	25051352	.	C	T	.	.	MAF_USDA=41.071
NC_035092.1	25051361	.	G	C	.	.	MAF_USDA=10.87
NC_035092.1	25051363	.	A	C	.	.	MAF_USDA=29.167
NC_035092.1	25051381	.	G	A	.	.	MAF_USDA=44.706
NC_035092.1	25051404	.	C	A	.	.	MAF_USDA=47.917
NC_035092.1	25051447	.	A	G	.	.	MAF_USDA=10.656
NC_035092.1	25051490	.	T	C	.	.	MAF_USDA=7.059
NC_035092.1	25051522	.	G	A	.	.	MAF_INRAE=32.911;MAF_USDA=25.882
NC_035092.1	25051577	.	T	A	.	.	MAF_INRAE=38.608;MAF_USDA=41.765
NC_035092.1	25051597	.	G	T	.	.	MAF_USDA=47.647
NC_035092.1	25051598	.	G	T	.	.	MAF_USDA=40.588
NC_035092.1	25051599	.	G	T	.	.	MAF_USDA=40.588
NC_035092.1	25051600	.	G	T	.	.	MAF_USDA=40.588
NC_035092.1	25051627	.	A	G	.	.	MAF_USDA=1.639
NC_035092.1	25051672	.	G	A	.	.	MAF_USDA=4.918
NC_035092.1	25051693	.	C	G	.	.	MAF_USDA=2.459
NC_035092.1	25051697	.	C	A	.	.	MAF_INRAE=10.526;MAF_USDA=1.765
NC_035092.1	25051781	.	G	A	.	.	MAF_INRAE=15.19;MAF_USDA=12.353
NC_035092.1	25051800	.	T	G	.	.	MAF_INRAE=13.924;MAF_USDA=11.176
NC_035092.1	25051806	.	T	G	.	.	MAF_INRAE=39.241;MAF_USDA=34.118
NC_035092.1	25051832	.	C	A	.	.	MAF_INRAE=21.053;MAF_USDA=12.941
NC_035092.1	25051878	.	T	C	.	.	MAF_INRAE=38.608;MAF_USDA=35.294
NC_035092.1	25051900	.	G	C	.	.	MAF_INRAE=42.105;MAF_USDA=48.824
NC_035092.1	25052031	.	G	A	.	.	MAF_INRAE=39.873;MAF_USDA=42.941
NC_035092.1	25052042	.	C	T	.	.	MAF_USDA=1.639
NC_035092.1	25052074	.	G	A	.	.	MAF_INRAE=10.526
NC_035092.1	25052090	.	G	A	.	.	MAF_INRAE=34.81;MAF_USDA=22.941
NC_035092.1	25052156	.	G	T	.	.	MAF_INRAE=6.329;MAF_USDA=5.882
NC_035092.1	25052391	.	G	T	.	.	MAF_INRAE=32.278;MAF_USDA=18.235
NC_035092.1	25052397	.	G	T	.	.	MAF_USDA=1.639
NC_035092.1	25052414	.	A	T	.	.	MAF_INRAE=29.747;MAF_USDA=14.706
NC_035092.1	25052426	.	T	C	.	.	MAF_INRAE=29.747;MAF_USDA=14.706
NC_035092.1	25052438	.	C	A	.	.	MAF_USDA=1.639
NC_035092.1	25052480	.	G	A	.	.	MAF_INRAE=16.456;MAF_USDA=13.529
NC_035092.1	25052492	.	C	A	.	.	MAF_INRAE=29.747;MAF_USDA=14.706
NC_035092.1	25052548	.	A	G	.	.	MAF_USDA=12.5
NC_035092.1	25052675	.	C	T	.	.	MAF_INRAE=17.5;MAF_USDA=13.934
NC_035092.1	25052684	.	T	C	.	.	MAF_INRAE=44.304;MAF_USDA=28.824
NC_035092.1	25052729	.	A	T	.	.	MAF_INRAE=24.684;MAF_USDA=12.941
NC_035092.1	25052747	.	A	C	.	.	MAF_USDA=4.167
NC_035092.1	25053181	.	A	T	.	.	MAF_USDA=13.529
NC_035092.1	25053191	.	C	A	.	.	MAF_INRAE=5.263;MAF_USDA=10.588
NC_035092.1	25053335	.	T	C	.	.	MAF_USDA=6.25
NC_035092.1	25053352	.	C	T	.	.	MAF_INRAE=10.526;MAF_USDA=4.918
NC_035092.1	25053391	.	T	A	.	.	MAF_INRAE=36.842;MAF_USDA=6.25
NC_035092.1	25053497	.	C	T	.	.	MAF_INRAE=17.5;MAF_USDA=4.098
NC_035092.1	25053647	.	A	T	.	.	MAF_INRAE=34.211
NC_035092.1	25053691	.	T	C	.	.	MAF_INRAE=15.19;MAF_USDA=10.588
NC_035092.1	25053749	.	T	G	.	.	MAF_INRAE=10.526
NC_035092.1	25053931	.	A	G	.	.	MAF_INRAE=12.025;MAF_USDA=1.639
NC_035092.1	25053992	.	C	T	.	.	MAF_INRAE=10.526;MAF_USDA=2.353
NC_035092.1	25054011	.	G	A	.	.	MAF_USDA=1.639
NC_035092.1	25054121	.	A	C	.	.	MAF_USDA=1.639
NC_035092.1	25054193	.	G	A	.	.	MAF_USDA=10.417
NC_035092.1	25054194	.	C	A	.	.	MAF_USDA=10.417
NC_035092.1	25054202	.	G	A	.	.	MAF_USDA=10.417
NC_035092.1	25054323	.	C	T	.	.	MAF_USDA=1.639
NC_035092.1	25054330	.	T	C	.	.	MAF_USDA=1.639
NC_035092.1	25054382	.	G	A	.	.	MAF_INRAE=10.526;MAF_USDA=5.738
NC_035092.1	25054478	.	A	G	.	.	MAF_INRAE=10.526
NC_035092.1	25054549	.	G	C	.	.	MAF_USDA=1.639
NC_035092.1	25054580	.	G	C	.	.	MAF_INRAE=32.278;MAF_USDA=34.706
NC_035092.1	25054624	.	G	A	.	.	MAF_INRAE=13.291;MAF_USDA=11.765
NC_035092.1	25054742	.	A	C	.	.	MAF_USDA=1.667
NC_035092.1	25054745	.	C	T	.	.	MAF_USDA=4.167
NC_035092.1	25054794	.	T	G	.	.	MAF_INRAE=25.316;MAF_USDA=10.588
NC_035092.1	25054822	.	C	A	.	.	MAF_USDA=2.353
NC_035092.1	25054828	.	C	A	.	.	MAF_USDA=3.529
NC_035092.1	25054917	.	T	G	.	.	MAF_USDA=1.639
NC_035092.1	25054920	.	T	A	.	.	MAF_USDA=6.25
NC_035092.1	25054941	.	G	C	.	.	MAF_USDA=1.639
NC_035092.1	25054995	.	A	G	.	.	MAF_USDA=1.639
NC_035092.1	25055077	.	T	C	.	.	MAF_USDA=1.639
NC_035092.1	25055086	.	C	T	.	.	MAF_INRAE=10.526;MAF_USDA=26.23
NC_035092.1	25055211	.	C	G	.	.	MAF_USDA=9.836
NC_035092.1	25055252	.	G	A	.	.	MAF_INRAE=3.165
NC_035092.1	25055317	.	G	A	.	.	MAF_USDA=1.639
NC_035092.1	25055396	.	C	A	.	.	MAF_INRAE=32.911;MAF_USDA=33.529
NC_035092.1	25055415	.	T	G	.	.	MAF_USDA=3.529
NC_035092.1	25055524	.	T	C	.	.	MAF_USDA=2.459
NC_035092.1	25055641	.	G	A	.	.	MAF_INRAE=10.526;MAF_USDA=10.656
NC_035092.1	25055661	.	A	G	.	.	MAF_USDA=3.279
NC_035092.1	25055694	.	C	T	.	.	MAF_INRAE=24.167;MAF_USDA=7.647
NC_035092.1	25055708	.	C	T	.	.	MAF_INRAE=13.291;MAF_USDA=18.235
NC_035092.1	25055799	.	C	T	.	.	MAF_INRAE=7.595
NC_035092.1	25055811	.	C	T	.	.	MAF_INRAE=26.316
NC_035092.1	25055872	.	C	A	.	.	MAF_USDA=1.639
NC_035092.1	25055915	.	G	A	.	.	MAF_INRAE=13.291;MAF_USDA=13.529
NC_035092.1	25055944	.	T	A	.	.	MAF_USDA=4.918
NC_035092.1	25055952	.	G	T	.	.	MAF_INRAE=12.5;MAF_USDA=2.459
NC_035092.1	25055996	.	G	A	.	.	MAF_INRAE=7.5;MAF_USDA=5.294
NC_035092.1	25056186	.	A	C	.	.	MAF_USDA=1.639
NC_035092.1	25056286	.	G	T	.	.	MAF_USDA=6.471
NC_035092.1	25056372	.	T	G	.	.	MAF_INRAE=10.526
NC_035092.1	25056464	.	C	A	.	.	MAF_INRAE=26.316
NC_035092.1	25056497	.	T	C	.	.	MAF_USDA=1.639
NC_035092.1	25057532	.	G	A	.	.	MAF_INRAE=29.747;MAF_USDA=16.471
NC_035092.1	25057850	.	A	T	.	.	MAF_INRAE=28.481;MAF_USDA=14.706
NC_035092.1	25057871	.	A	G	.	.	MAF_INRAE=13.291;MAF_USDA=2.459
NC_035092.1	25057883	.	T	C	.	.	MAF_USDA=9.836
NC_035092.1	25057889	.	A	G	.	.	MAF_USDA=9.836
NC_035092.1	25057905	.	T	G	.	.	MAF_INRAE=25.316;MAF_USDA=9.412
NC_035092.1	25057978	.	C	T	.	.	MAF_USDA=10.417
NC_035092.1	25058013	.	T	C	.	.	MAF_USDA=9.016
NC_035092.1	25058017	.	G	A	.	.	MAF_USDA=1.639
NC_035092.1	25058039	.	G	A	.	.	MAF_INRAE=29.167;MAF_USDA=24.118
NC_035092.1	25058066	.	T	C	.	.	MAF_INRAE=34.81;MAF_USDA=26.471
NC_035092.1	25058069	.	C	T	.	.	MAF_USDA=4.167
NC_035092.1	25058071	.	G	T	.	.	MAF_INRAE=34.81;MAF_USDA=23.529
NC_035092.1	25058233	.	C	T	.	.	MAF_INRAE=25.949
NC_035092.1	25058279	.	C	T	.	.	MAF_USDA=1.639
NC_035092.1	25058289	.	T	G	.	.	MAF_USDA=2.459
NC_035092.1	25058291	.	A	T	.	.	MAF_INRAE=13.291;MAF_USDA=2.459
NC_035092.1	25058308	.	A	G	.	.	MAF_USDA=1.639
NC_035092.1	25058642	.	T	A	.	.	MAF_INRAE=34.81;MAF_USDA=24.118
NC_035092.1	25058695	.	T	G	.	.	MAF_INRAE=34.81;MAF_USDA=24.706
NC_035092.1	25058718	.	C	A	.	.	MAF_USDA=1.639
NC_035092.1	25058748	.	C	T	.	.	MAF_USDA=1.639
NC_035092.1	25058755	.	C	T	.	.	MAF_INRAE=3.165
NC_035092.1	25058785	.	G	A	.	.	MAF_INRAE=13.291;MAF_USDA=20.588
NC_035092.1	25058866	.	C	A	.	.	MAF_INRAE=26.316
NC_035092.1	25059658	.	C	A	.	.	MAF_USDA=3.012
NC_035092.1	25059660	.	T	A	.	.	MAF_USDA=2.41
NC_035092.1	25059661	.	T	A	.	.	MAF_USDA=2.41
NC_035092.1	25059665	.	T	G	.	.	MAF_INRAE=22.785;MAF_USDA=12.5
NC_035092.1	25059673	.	C	A	.	.	MAF_USDA=4.098
NC_035092.1	25059716	.	G	A	.	.	MAF_USDA=1.639
NC_035092.1	25059720	.	G	A	.	.	MAF_INRAE=26.316
NC_035092.1	25059753	.	A	C	.	.	MAF_USDA=4.098
NC_035092.1	25059774	.	T	G	.	.	MAF_INRAE=21.053;MAF_USDA=10.0
NC_035092.1	25059850	.	C	G	.	.	MAF_USDA=1.639
NC_035092.1	25059887	.	C	T	.	.	MAF_USDA=2.459
NC_035092.1	25059904	.	T	C	.	.	MAF_INRAE=32.278;MAF_USDA=10.417
NC_035092.1	25059909	.	A	G	.	.	MAF_USDA=1.639
NC_035092.1	25059930	.	G	A	.	.	MAF_USDA=2.941
NC_035092.1	25059950	.	A	C	.	.	MAF_USDA=4.098
NC_035092.1	25059987	.	G	T	.	.	MAF_USDA=3.279
NC_035092.1	25059988	.	C	G	.	.	MAF_USDA=3.279
NC_035092.1	25059989	.	C	T	.	.	MAF_USDA=3.279
NC_035092.1	25059990	.	C	G	.	.	MAF_USDA=3.279
NC_035092.1	25060012	.	C	T	.	.	MAF_USDA=1.639
NC_035092.1	25060030	.	C	T	.	.	MAF_USDA=9.836
NC_035092.1	25060035	.	G	A	.	.	MAF_USDA=2.459
NC_035092.1	25060161	.	T	A	.	.	MAF_USDA=4.918
NC_035092.1	25060175	.	G	T	.	.	MAF_INRAE=26.667;MAF_USDA=26.471
NC_035092.1	25060287	.	T	C	.	.	MAF_INRAE=27.5;MAF_USDA=22.941
NC_035092.1	25060324	.	A	C	.	.	MAF_INRAE=27.5;MAF_USDA=26.19
NC_035092.1	25060332	.	T	G	.	.	MAF_INRAE=27.5;MAF_USDA=24.706
NC_035092.1	25060385	.	G	T	.	.	MAF_USDA=9.836
NC_035092.1	25060493	.	G	A	.	.	MAF_INRAE=27.5;MAF_USDA=24.706
NC_035092.1	25060506	.	G	T	.	.	MAF_USDA=1.639
NC_035092.1	25060509	.	A	G	.	.	MAF_USDA=10.656
NC_035092.1	25060577	.	G	T	.	.	MAF_USDA=4.098
NC_035092.1	25060627	.	G	A	.	.	MAF_INRAE=36.076;MAF_USDA=24.118
NC_035092.1	25060628	.	A	G	.	.	MAF_INRAE=29.167;MAF_USDA=24.118
NC_035092.1	25060763	.	G	C	.	.	MAF_INRAE=24.167;MAF_USDA=8.824
NC_035092.1	25060828	.	G	A	.	.	MAF_INRAE=12.5;MAF_USDA=1.639
NC_035092.1	25060852	.	A	G	.	.	MAF_USDA=2.941
NC_035092.1	25060890	.	G	T	.	.	MAF_INRAE=34.81;MAF_USDA=24.706
NC_035092.1	25060904	.	C	T	.	.	MAF_INRAE=34.177;MAF_USDA=26.471
NC_035092.1	25060921	.	A	C	.	.	MAF_USDA=1.639
NC_035092.1	25060922	.	C	T	.	.	MAF_INRAE=10.526;MAF_USDA=1.639
NC_035092.1	25060925	.	G	A	.	.	MAF_USDA=1.639
NC_035092.1	25060941	.	C	A	.	.	MAF_INRAE=35.443;MAF_USDA=10.417
NC_035092.1	25060942	.	CA	CC	.	.	MAF_USDA=10.417
NC_035092.1	25060943	.	A	C	.	.	MAF_INRAE=28.333;MAF_USDA=32.787
NC_035092.1	25060955	.	C	T	.	.	MAF_INRAE=5.696
NC_035092.1	25061042	.	G	A	.	.	MAF_INRAE=29.114;MAF_USDA=14.706
NC_035092.1	25061138	.	C	A	.	.	MAF_USDA=1.176
NC_035092.1	25061142	.	G	C	.	.	MAF_INRAE=21.053;MAF_USDA=25.882
NC_035092.1	25061192	.	G	A	.	.	MAF_INRAE=27.848;MAF_USDA=31.176
NC_035092.1	25061195	.	G	A	.	.	MAF_INRAE=31.667;MAF_USDA=32.353
NC_035092.1	25061256	.	C	T	.	.	MAF_INRAE=25.316;MAF_USDA=28.824
NC_035092.1	25061258	.	G	A	.	.	MAF_USDA=4.098
NC_035092.1	25061268	.	G	T	.	.	MAF_INRAE=25.316;MAF_USDA=26.471
NC_035092.1	25061277	.	T	C	.	.	MAF_INRAE=25.316;MAF_USDA=25.0
NC_035092.1	25061285	.	T	C	.	.	MAF_INRAE=25.316;MAF_USDA=26.471
NC_035092.1	25061321	.	A	C	.	.	MAF_INRAE=27.848;MAF_USDA=30.0
NC_035092.1	25061425	.	G	T	.	.	MAF_INRAE=25.316;MAF_USDA=12.941
NC_035092.1	25061498	.	A	G	.	.	MAF_INRAE=13.333;MAF_USDA=4.167
NC_035092.1	25061514	.	C	A	.	.	MAF_USDA=2.5
NC_035092.1	25061568	.	C	G	.	.	MAF_INRAE=25.316;MAF_USDA=25.0
NC_035092.1	25061598	.	C	T	.	.	MAF_USDA=5.294
NC_035092.1	25061636	.	A	G	.	.	MAF_INRAE=36.076;MAF_USDA=23.529
NC_035092.1	25061637	.	C	A	.	.	MAF_INRAE=29.167;MAF_USDA=24.118
NC_035092.1	25061638	.	C	T	.	.	MAF_INRAE=10.526;MAF_USDA=1.765
NC_035092.1	25061697	.	G	A	.	.	MAF_USDA=2.459
NC_035092.1	25061722	.	A	G	.	.	MAF_USDA=1.639
NC_035092.1	25061740	.	C	T	.	.	MAF_USDA=11.475
NC_035092.1	25061741	.	C	T	.	.	MAF_INRAE=10.526;MAF_USDA=12.295
NC_035092.1	25062072	.	C	A	.	.	MAF_INRAE=35.443;MAF_USDA=26.19
NC_035092.1	25062078	.	G	A	.	.	MAF_INRAE=29.747;MAF_USDA=16.071
NC_035092.1	25062120	.	G	T	.	.	MAF_INRAE=29.114;MAF_USDA=15.882
NC_035092.1	25062141	.	C	A	.	.	MAF_INRAE=29.114;MAF_USDA=17.059
NC_035092.1	25062200	.	T	A	.	.	MAF_INRAE=21.053;MAF_USDA=8.197
NC_035092.1	25062222	.	C	A	.	.	MAF_USDA=1.639
NC_035092.1	25062370	.	G	A	.	.	MAF_INRAE=45.57;MAF_USDA=27.059
NC_035092.1	25062411	.	C	A	.	.	MAF_USDA=13.333
NC_035092.1	25062567	.	G	A	.	.	MAF_INRAE=13.291;MAF_USDA=10.588
NC_035092.1	25062613	.	C	G	.	.	MAF_USDA=9.016
NC_035092.1	25062623	.	C	A	.	.	MAF_INRAE=44.937;MAF_USDA=24.706
NC_035092.1	25062662	.	G	C	.	.	MAF_INRAE=10.526;MAF_USDA=2.353
NC_035092.1	25062776	.	G	T	.	.	MAF_USDA=1.639
NC_035092.1	25062801	.	C	A	.	.	MAF_USDA=1.639
NC_035092.1	25062811	.	A	C	.	.	MAF_INRAE=21.053;MAF_USDA=7.059
NC_035092.1	25062816	.	C	T	.	.	MAF_USDA=4.118
NC_035092.1	25062823	.	C	T	.	.	MAF_INRAE=21.053;MAF_USDA=9.412
NC_035092.1	25062884	.	A	C	.	.	MAF_INRAE=48.101;MAF_USDA=22.941
NC_035092.1	25062891	.	A	G	.	.	MAF_INRAE=21.053;MAF_USDA=4.918
NC_035092.1	25062941	.	T	A	.	.	MAF_INRAE=14.167;MAF_USDA=4.167
NC_035092.1	25062949	.	G	A	.	.	MAF_USDA=1.639
NC_035092.1	25062997	.	T	G	.	.	MAF_INRAE=10.526;MAF_USDA=4.167
NC_035092.1	25062998	.	T	G	.	.	MAF_USDA=4.167
NC_035092.1	25062999	.	A	T	.	.	MAF_USDA=6.25
NC_035092.1	25063031	.	C	T	.	.	MAF_INRAE=47.468;MAF_USDA=17.059
NC_035092.1	25063049	.	T	G	.	.	MAF_INRAE=14.167;MAF_USDA=4.167
NC_035092.1	25063100	.	A	T	.	.	MAF_USDA=2.459
NC_035092.1	25063171	.	T	C	.	.	MAF_USDA=1.639
NC_035092.1	25063179	.	A	G	.	.	MAF_INRAE=16.667
NC_035092.1	25063189	.	T	C	.	.	MAF_USDA=2.353
NC_035092.1	25063203	.	A	G	.	.	MAF_INRAE=50.0;MAF_USDA=17.647
NC_035092.1	25063256	.	T	C	.	.	MAF_USDA=4.706
NC_035092.1	25063299	.	C	A	.	.	MAF_USDA=5.738
NC_035092.1	25063330	.	C	T	.	.	MAF_USDA=1.639
NC_035092.1	25063340	.	A	C	.	.	MAF_INRAE=14.167;MAF_USDA=4.167
NC_035092.1	25063398	.	A	G	.	.	MAF_USDA=1.639
NC_035092.1	25063410	.	T	A	.	.	MAF_USDA=1.639
NC_035092.1	25063417	.	G	T	.	.	MAF_USDA=1.639
NC_035092.1	25063430	.	T	C	.	.	MAF_INRAE=14.167
NC_035092.1	25063467	.	G	T	.	.	MAF_INRAE=36.076
NC_035092.1	25063471	.	A	T	.	.	MAF_INRAE=36.667;MAF_USDA=39.412
NC_035092.1	25063479	.	T	A	.	.	MAF_INRAE=39.241;MAF_USDA=17.059
NC_035092.1	25063481	.	A	T	.	.	MAF_INRAE=30.833;MAF_USDA=29.167
NC_035092.1	25063490	.	G	A	.	.	MAF_USDA=8.333
NC_035092.1	25063510	.	T	C	.	.	MAF_USDA=15.882
NC_035092.1	25063551	.	A	T	.	.	MAF_USDA=2.459
NC_035092.1	25063557	.	T	C	.	.	MAF_USDA=1.639
NC_035092.1	25063574	.	C	A	.	.	MAF_INRAE=13.924;MAF_USDA=18.824
NC_035092.1	25063614	.	A	G	.	.	MAF_USDA=4.918
NC_035092.1	25063705	.	G	T	.	.	MAF_INRAE=13.924;MAF_USDA=18.824
NC_035092.1	25063774	.	C	A	.	.	MAF_USDA=1.639
NC_035092.1	25063791	.	T	G	.	.	MAF_USDA=1.639
NC_035092.1	25063858	.	A	T	.	.	MAF_USDA=1.639
NC_035092.1	25063883	.	A	C	.	.	MAF_USDA=3.279
NC_035092.1	25063906	.	G	A	.	.	MAF_USDA=1.639
NC_035092.1	25063928	.	C	T	.	.	MAF_USDA=1.639
NC_035092.1	25063943	.	A	T	.	.	MAF_USDA=48.193
NC_035092.1	25063945	.	T	G	.	.	MAF_USDA=22.892
NC_035092.1	25063946	.	T	G	.	.	MAF_USDA=48.193
NC_035092.1	25063971	.	T	A	.	.	MAF_INRAE=13.924;MAF_USDA=19.277
NC_035092.1	25065653	.	G	A	.	.	MAF_INRAE=10.526;MAF_USDA=4.167
NC_035092.1	25065670	.	C	A	.	.	MAF_USDA=1.667
NC_035092.1	25065678	.	C	A	.	.	MAF_USDA=1.639
NC_035092.1	25065700	.	T	C	.	.	MAF_USDA=1.639
NC_035092.1	25065731	.	G	A	.	.	MAF_INRAE=10.526;MAF_USDA=4.918
NC_035092.1	25065838	.	A	G	.	.	MAF_USDA=3.279
NC_035092.1	25065863	.	C	T	.	.	MAF_USDA=1.639
NC_035092.1	25065866	.	C	T	.	.	MAF_INRAE=24.167;MAF_USDA=14.706
NC_035092.1	25066032	.	C	T	.	.	MAF_INRAE=36.076;MAF_USDA=42.941
NC_035092.1	25066225	.	T	C	.	.	MAF_USDA=1.639
NC_035092.1	25066226	.	G	A	.	.	MAF_USDA=1.639
NC_035092.1	25066232	.	C	T	.	.	MAF_USDA=1.639
NC_035092.1	25066233	.	C	T	.	.	MAF_USDA=1.639
NC_035092.1	25066332	.	C	A	.	.	MAF_USDA=4.706
NC_035092.1	25066367	.	A	T	.	.	MAF_USDA=1.639
NC_035092.1	25066411	.	C	A	.	.	MAF_USDA=6.557
NC_035092.1	25066511	.	A	G	.	.	MAF_USDA=4.098
NC_035092.1	25066549	.	C	A	.	.	MAF_USDA=4.098
NC_035092.1	25066573	.	A	G	.	.	MAF_INRAE=10.526;MAF_USDA=3.279
NC_035092.1	25066627	.	T	C	.	.	MAF_INRAE=6.329;MAF_USDA=5.882
NC_035092.1	25066632	.	T	A	.	.	MAF_INRAE=6.329;MAF_USDA=15.294
NC_035092.1	25066633	.	A	T	.	.	MAF_INRAE=22.785;MAF_USDA=16.393
NC_035092.1	25066674	.	C	T	.	.	MAF_USDA=1.639
NC_035092.1	25066713	.	C	A	.	.	MAF_USDA=1.639
NC_035092.1	25066869	.	C	T	.	.	MAF_USDA=2.459
NC_035092.1	25066874	.	G	A	.	.	MAF_USDA=10.417
NC_035092.1	25066888	.	C	G	.	.	MAF_USDA=2.459
NC_035092.1	25066972	.	T	G	.	.	MAF_USDA=2.459
NC_035092.1	25066986	.	T	C	.	.	MAF_USDA=2.459
NC_035092.1	25067052	.	C	T	.	.	MAF_USDA=1.639
NC_035092.1	25067059	.	C	T	.	.	MAF_USDA=6.557
NC_035092.1	25067065	.	C	T	.	.	MAF_USDA=1.639
NC_035092.1	25067071	.	C	T	.	.	MAF_USDA=1.639
NC_035092.1	25067079	.	G	T	.	.	MAF_USDA=1.639
NC_035092.1	25067098	.	G	T	.	.	MAF_INRAE=36.076;MAF_USDA=31.25
NC_035092.1	25067156	.	C	A	.	.	MAF_INRAE=32.278;MAF_USDA=13.529
NC_035092.1	25067190	.	A	T	.	.	MAF_USDA=1.639
NC_035092.1	25067282	.	C	A	.	.	MAF_USDA=7.377
NC_035092.1	25067315	.	G	A	.	.	MAF_USDA=15.294
NC_035092.1	25067421	.	A	G	.	.	MAF_INRAE=10.526;MAF_USDA=4.918
NC_035092.1	25067422	.	T	G	.	.	MAF_USDA=2.459
NC_035092.1	25067452	.	C	T	.	.	MAF_USDA=1.639
NC_035092.1	25067513	.	G	A	.	.	MAF_USDA=1.639
NC_035092.1	25067539	.	A	T	.	.	MAF_USDA=1.639
NC_035092.1	25067596	.	C	T	.	.	MAF_INRAE=15.19;MAF_USDA=11.176
NC_035092.1	25067628	.	A	C	.	.	MAF_USDA=1.639
NC_035092.1	25067718	.	C	G	.	.	MAF_INRAE=6.962;MAF_USDA=1.639
NC_035092.1	25067847	.	C	T	.	.	MAF_USDA=1.695
NC_035092.1	25068182	.	T	C	.	.	MAF_INRAE=29.114;MAF_USDA=43.976
NC_035092.1	25068225	.	T	G	.	.	MAF_USDA=1.667
NC_035092.1	25068242	.	G	A	.	.	MAF_INRAE=36.076;MAF_USDA=39.286
NC_035092.1	25068370	.	C	T	.	.	MAF_INRAE=13.333
NC_035092.1	25068413	.	A	C	.	.	MAF_USDA=4.167
NC_035092.1	25068419	.	T	A	.	.	MAF_INRAE=13.333;MAF_USDA=4.167
NC_035092.1	25068501	.	A	G	.	.	MAF_USDA=1.667
NC_035092.1	25068804	.	A	G	.	.	MAF_USDA=1.639
NC_035092.1	25068907	.	A	G	.	.	MAF_USDA=1.639
NC_035092.1	25068936	.	G	A	.	.	MAF_INRAE=36.076;MAF_USDA=38.824
NC_035092.1	25068942	.	G	A	.	.	MAF_INRAE=24.051;MAF_USDA=17.059
NC_035092.1	25068976	.	T	C	.	.	MAF_USDA=4.918
NC_035092.1	25068987	.	G	T	.	.	MAF_INRAE=13.924;MAF_USDA=15.882
NC_035092.1	25069048	.	G	A	.	.	MAF_INRAE=13.333;MAF_USDA=4.167
NC_035092.1	25069058	.	A	G	.	.	MAF_INRAE=10.526;MAF_USDA=7.059
NC_035092.1	25069129	.	G	C	.	.	MAF_USDA=1.639
NC_035092.1	25069191	.	T	C	.	.	MAF_USDA=1.639
NC_035092.1	25069192	.	G	A	.	.	MAF_USDA=1.639
NC_035092.1	25069248	.	G	C	.	.	MAF_INRAE=39.873;MAF_USDA=17.647
NC_035092.1	25069249	.	T	A	.	.	MAF_INRAE=35.443;MAF_USDA=46.429
NC_035092.1	25069357	.	A	C	.	.	MAF_USDA=1.639
NC_035092.1	25069367	.	C	T	.	.	MAF_USDA=3.529
NC_035092.1	25069393	.	T	C	.	.	MAF_USDA=1.639
NC_035092.1	25069428	.	T	C	.	.	MAF_USDA=1.639
NC_035092.1	25069548	.	G	T	.	.	MAF_USDA=1.639
NC_035092.1	25069550	.	T	A	.	.	MAF_INRAE=36.076;MAF_USDA=40.0
NC_035092.1	25069703	.	C	T	.	.	MAF_USDA=35.417
NC_035092.1	25069704	.	G	T	.	.	MAF_USDA=37.5
NC_035092.1	25069706	.	T	C	.	.	MAF_USDA=37.5
NC_035092.1	25069707	.	T	A	.	.	MAF_USDA=37.5
NC_035092.1	25069719	.	G	A	.	.	MAF_INRAE=13.333;MAF_USDA=4.167
NC_035092.1	25069739	.	C	T	.	.	MAF_USDA=6.667
NC_035092.1	25069784	.	A	G	.	.	MAF_USDA=6.557
NC_035092.1	25069823	.	C	T	.	.	MAF_INRAE=15.19;MAF_USDA=11.176
NC_035092.1	25069897	.	A	C	.	.	MAF_INRAE=24.167;MAF_USDA=17.059
NC_035092.1	25069903	.	A	G	.	.	MAF_INRAE=36.076;MAF_USDA=40.588
NC_035092.1	25069921	.	A	T	.	.	MAF_USDA=1.639
NC_035092.1	25069949	.	A	G	.	.	MAF_USDA=2.459
NC_035092.1	25069954	.	C	G	.	.	MAF_USDA=3.279
NC_035092.1	25069964	.	C	G	.	.	MAF_INRAE=10.526;MAF_USDA=8.824
NC_035092.1	25069972	.	A	G	.	.	MAF_USDA=2.459
NC_035092.1	25069976	.	T	A	.	.	MAF_USDA=2.459
NC_035092.1	25069978	.	T	A	.	.	MAF_USDA=2.459
NC_035092.1	25069983	.	G	A	.	.	MAF_USDA=2.459
NC_035092.1	25069985	.	T	A	.	.	MAF_INRAE=39.873;MAF_USDA=21.176
NC_035092.1	25070015	.	A	C	.	.	MAF_INRAE=36.076;MAF_USDA=38.235
NC_035092.1	25070016	.	G	A	.	.	MAF_USDA=1.639
NC_035092.1	25070036	.	A	C	.	.	MAF_USDA=1.639
NC_035092.1	25070096	.	T	G	.	.	MAF_USDA=1.639
NC_035092.1	25070098	.	T	G	.	.	MAF_USDA=1.639
NC_035092.1	25070340	.	C	T	.	.	MAF_INRAE=35.443
NC_035092.1	25070400	.	T	C	.	.	MAF_USDA=3.529
NC_035092.1	25070473	.	C	T	.	.	MAF_USDA=1.639
NC_035092.1	25070555	.	T	G	.	.	MAF_USDA=2.459
NC_035092.1	25070563	.	C	T	.	.	MAF_INRAE=12.5
NC_035092.1	25070605	.	C	A	.	.	MAF_INRAE=39.241;MAF_USDA=17.647
NC_035092.1	25070609	.	G	A	.	.	MAF_USDA=1.639
NC_035092.1	25070617	.	C	A	.	.	MAF_INRAE=3.165
NC_035092.1	25070650	.	G	T	.	.	MAF_INRAE=10.526;MAF_USDA=8.824
NC_035092.1	25070670	.	C	G	.	.	MAF_USDA=2.459
NC_035092.1	25070696	.	G	A	.	.	MAF_USDA=2.459
NC_035092.1	25070707	.	T	C	.	.	MAF_USDA=2.459
NC_035092.1	25070708	.	A	C	.	.	MAF_INRAE=14.167;MAF_USDA=4.167
NC_035092.1	25070786	.	G	A	.	.	MAF_USDA=1.639
NC_035092.1	25070791	.	C	T	.	.	MAF_INRAE=13.291;MAF_USDA=15.294
NC_035092.1	25070794	.	A	C	.	.	MAF_INRAE=10.526;MAF_USDA=7.647
NC_035092.1	25070858	.	G	A	.	.	MAF_INRAE=5.0;MAF_USDA=8.235
NC_035092.1	25070924	.	G	A	.	.	MAF_INRAE=24.684;MAF_USDA=17.647
NC_035092.1	25070997	.	A	G	.	.	MAF_USDA=6.471
NC_035092.1	25071016	.	T	C	.	.	MAF_INRAE=36.076;MAF_USDA=39.412
NC_035092.1	25071067	.	G	A	.	.	MAF_INRAE=26.316;MAF_USDA=1.639
NC_035092.1	25071097	.	G	C	.	.	MAF_INRAE=13.924;MAF_USDA=15.882
NC_035092.1	25071132	.	G	A	.	.	MAF_INRAE=26.316
NC_035092.1	25071148	.	A	T	.	.	MAF_INRAE=32.278;MAF_USDA=14.706
NC_035092.1	25071173	.	T	G	.	.	MAF_USDA=1.639
NC_035092.1	25071183	.	T	G	.	.	MAF_INRAE=36.076;MAF_USDA=38.824
NC_035092.1	25071200	.	C	T	.	.	MAF_USDA=6.25
NC_035092.1	25071446	.	G	A	.	.	MAF_USDA=4.118
NC_035092.1	25071519	.	C	A	.	.	MAF_INRAE=36.076;MAF_USDA=45.294
NC_035092.1	25071520	.	G	C	.	.	MAF_USDA=5.738
NC_035092.1	25071647	.	C	G	.	.	MAF_USDA=4.167
NC_035092.1	25071748	.	C	A	.	.	MAF_USDA=1.639
NC_035092.1	25071785	.	T	G	.	.	MAF_USDA=1.765
NC_035092.1	25071840	.	A	T	.	.	MAF_INRAE=39.241;MAF_USDA=18.235
NC_035092.1	25071919	.	C	A	.	.	MAF_USDA=2.459
NC_035092.1	25071948	.	A	G	.	.	MAF_INRAE=24.684;MAF_USDA=14.118
NC_035092.1	25071969	.	C	T	.	.	MAF_INRAE=32.278;MAF_USDA=14.706
NC_035092.1	25071985	.	T	G	.	.	MAF_INRAE=26.316;MAF_USDA=1.639
NC_035092.1	25072041	.	A	T	.	.	MAF_USDA=3.529
NC_035092.1	25072052	.	T	C	.	.	MAF_USDA=4.118
NC_035092.1	25072194	.	G	T	.	.	MAF_USDA=4.167
NC_035092.1	25072296	.	C	T	.	.	MAF_INRAE=40.506;MAF_USDA=46.471
NC_035092.1	25072306	.	T	A	.	.	MAF_INRAE=40.506
NC_035092.1	25072320	.	C	A	.	.	MAF_INRAE=40.506;MAF_USDA=47.059
NC_035092.1	25072409	.	A	T	.	.	MAF_INRAE=47.368;MAF_USDA=40.833
NC_035092.1	25072452	.	A	C	.	.	MAF_USDA=6.548
NC_035092.1	25072476	.	C	T	.	.	MAF_INRAE=22.785;MAF_USDA=3.333
NC_035092.1	25072487	.	C	G	.	.	MAF_USDA=9.146
NC_035092.1	25072543	.	T	C	.	.	MAF_USDA=4.167
NC_035092.1	25072593	.	C	T	.	.	MAF_USDA=16.471
NC_035092.1	25072646	.	T	C	.	.	MAF_INRAE=36.667;MAF_USDA=20.833
NC_035092.1	25072684	.	G	A	.	.	MAF_INRAE=39.873;MAF_USDA=30.588
NC_035092.1	25072934	.	T	G	.	.	MAF_INRAE=26.316;MAF_USDA=28.235
NC_035092.1	25072953	.	A	C	.	.	MAF_INRAE=26.316;MAF_USDA=1.639
NC_035092.1	25072958	.	C	A	.	.	MAF_INRAE=10.526;MAF_USDA=4.918
NC_035092.1	25072961	.	A	C	.	.	MAF_INRAE=26.316;MAF_USDA=1.639
NC_035092.1	25072993	.	C	T	.	.	MAF_USDA=5.294
NC_035092.1	25073010	.	C	A	.	.	MAF_INRAE=41.139;MAF_USDA=47.647
NC_035092.1	25073090	.	T	C	.	.	MAF_USDA=2.941
NC_035092.1	25073097	.	C	T	.	.	MAF_INRAE=36.076;MAF_USDA=32.941
NC_035092.1	25073122	.	A	G	.	.	MAF_INRAE=36.076;MAF_USDA=32.941
NC_035092.1	25073312	.	G	T	.	.	MAF_INRAE=24.684;MAF_USDA=20.0
NC_035092.1	25073334	.	G	T	.	.	MAF_INRAE=33.544;MAF_USDA=41.765
NC_035092.1	25073340	.	C	T	.	.	MAF_INRAE=33.544;MAF_USDA=46.471
NC_035092.1	25073359	.	T	C	.	.	MAF_INRAE=26.316;MAF_USDA=12.353
NC_035092.1	25073373	.	T	A	.	.	MAF_USDA=2.941
NC_035092.1	25073401	.	G	A	.	.	MAF_INRAE=33.544;MAF_USDA=30.588
NC_035092.1	25073446	.	C	T	.	.	MAF_INRAE=14.167;MAF_USDA=4.167
NC_035092.1	25073450	.	TCGGGTCCAACTTTTTGGACC	TCGGGTCCAACTTTTTGGACT	.	.	MAF_USDA=35.417
NC_035092.1	25073470	.	C	T	.	.	MAF_INRAE=13.333
NC_035092.1	25073518	.	C	G	.	.	MAF_INRAE=32.278;MAF_USDA=18.235
NC_035092.1	25073572	.	C	T	.	.	MAF_INRAE=33.544;MAF_USDA=18.235
NC_035092.1	25073574	.	A	C	.	.	MAF_INRAE=26.316;MAF_USDA=1.639
NC_035092.1	25073589	.	C	G	.	.	MAF_USDA=16.471
NC_035092.1	25073623	.	G	T	.	.	MAF_USDA=6.25
NC_035092.1	25073651	.	T	C	.	.	MAF_INRAE=26.316
NC_035092.1	25074001	.	A	C	.	.	MAF_USDA=5.738
NC_035092.1	25074040	.	T	C	.	.	MAF_INRAE=21.519;MAF_USDA=35.714
NC_035092.1	25074101	.	C	T	.	.	MAF_USDA=16.471
NC_035092.1	25074102	.	A	C	.	.	MAF_INRAE=41.772;MAF_USDA=33.529
NC_035092.1	25074106	.	C	T	.	.	MAF_INRAE=35.0;MAF_USDA=34.118
NC_035092.1	25074118	.	C	T	.	.	MAF_INRAE=33.544;MAF_USDA=27.059
NC_035092.1	25074123	.	A	C	.	.	MAF_INRAE=32.278;MAF_USDA=17.059
NC_035092.1	25074176	.	T	C	.	.	MAF_INRAE=41.772;MAF_USDA=33.529
NC_035092.1	25074177	.	A	C	.	.	MAF_INRAE=10.526
NC_035092.1	25074314	.	G	A	.	.	MAF_INRAE=10.526;MAF_USDA=4.918
NC_035092.1	25074333	.	C	T	.	.	MAF_INRAE=41.772;MAF_USDA=49.412
NC_035092.1	25074339	.	A	G	.	.	MAF_INRAE=41.772;MAF_USDA=49.412
NC_035092.1	25074342	.	C	T	.	.	MAF_USDA=2.459
NC_035092.1	25074407	.	C	T	.	.	MAF_INRAE=42.405;MAF_USDA=48.235
NC_035092.1	25074421	.	G	T	.	.	MAF_INRAE=42.405;MAF_USDA=48.235
NC_035092.1	25074432	.	A	G	.	.	MAF_INRAE=42.405;MAF_USDA=48.235
NC_035092.1	25074502	.	C	T	.	.	MAF_USDA=25.0
NC_035092.1	25074527	.	C	T	.	.	MAF_INRAE=6.962;MAF_USDA=3.279
NC_035092.1	25074529	.	A	C	.	.	MAF_USDA=15.882
NC_035092.1	25074574	.	A	G	.	.	MAF_INRAE=43.038;MAF_USDA=50.0
NC_035092.1	25074584	.	A	T	.	.	MAF_INRAE=24.167;MAF_USDA=8.824
NC_035092.1	25074633	.	G	C	.	.	MAF_INRAE=41.772;MAF_USDA=49.412
NC_035092.1	25074703	.	G	A	.	.	MAF_INRAE=42.405;MAF_USDA=49.412
NC_035092.1	25074707	.	C	T	.	.	MAF_INRAE=35.833;MAF_USDA=49.412
NC_035092.1	25074763	.	T	C	.	.	MAF_USDA=49.412
NC_035092.1	25074824	.	A	C	.	.	MAF_USDA=2.459
NC_035092.1	25074833	.	C	G	.	.	MAF_USDA=2.459
NC_035092.1	25074842	.	C	A	.	.	MAF_USDA=3.279
NC_035092.1	25074843	.	C	A	.	.	MAF_USDA=3.279
NC_035092.1	25074859	.	G	A	.	.	MAF_INRAE=42.405;MAF_USDA=49.412
NC_035092.1	25074882	.	A	G	.	.	MAF_USDA=1.639
NC_035092.1	25074886	.	C	G	.	.	MAF_INRAE=43.038;MAF_USDA=48.235
NC_035092.1	25074898	.	G	T	.	.	MAF_INRAE=43.038;MAF_USDA=48.824
NC_035092.1	25074933	.	C	T	.	.	MAF_INRAE=41.772;MAF_USDA=47.024
NC_035092.1	25074969	.	T	C	.	.	MAF_INRAE=36.842;MAF_USDA=48.824
NC_035092.1	25074978	.	C	T	.	.	MAF_INRAE=26.316;MAF_USDA=11.176
NC_035092.1	25074994	.	G	A	.	.	MAF_INRAE=33.544;MAF_USDA=16.471
NC_035092.1	25075001	.	C	T	.	.	MAF_INRAE=36.842;MAF_USDA=49.412
NC_035092.1	25075021	.	T	C	.	.	MAF_INRAE=26.316;MAF_USDA=2.941
NC_035092.1	25075050	.	C	T	.	.	MAF_INRAE=22.785;MAF_USDA=3.279
NC_035092.1	25075113	.	A	G	.	.	MAF_INRAE=34.167;MAF_USDA=16.667
NC_035092.1	25075117	.	C	T	.	.	MAF_USDA=4.167
NC_035092.1	25075140	.	A	C	.	.	MAF_INRAE=34.81;MAF_USDA=45.882
NC_035092.1	25075141	.	A	C	.	.	MAF_INRAE=34.167;MAF_USDA=45.294
NC_035092.1	25075159	.	T	C	.	.	MAF_INRAE=34.81;MAF_USDA=45.882
NC_035092.1	25075214	.	T	A	.	.	MAF_INRAE=15.19;MAF_USDA=10.714
NC_035092.1	25075227	.	T	C	.	.	MAF_INRAE=33.544;MAF_USDA=20.482
NC_035092.1	25075243	.	T	C	.	.	MAF_INRAE=32.278;MAF_USDA=37.059
NC_035092.1	25075263	.	C	G	.	.	MAF_INRAE=32.278;MAF_USDA=38.235
NC_035092.1	25075271	.	T	A	.	.	MAF_INRAE=32.278;MAF_USDA=22.561
NC_035092.1	25075311	.	A	T	.	.	MAF_INRAE=32.278;MAF_USDA=46.471
NC_035092.1	25075314	.	G	T	.	.	MAF_INRAE=32.278;MAF_USDA=16.471
NC_035092.1	25075324	.	C	T	.	.	MAF_USDA=14.118
NC_035092.1	25075390	.	T	A	.	.	MAF_USDA=5.882
NC_035092.1	25075455	.	G	A	.	.	MAF_USDA=14.706
NC_035092.1	25075514	.	T	G	.	.	MAF_INRAE=39.241;MAF_USDA=46.471
NC_035092.1	25075523	.	A	C	.	.	MAF_INRAE=47.368;MAF_USDA=46.471
NC_035092.1	25075609	.	T	G	.	.	MAF_INRAE=33.544;MAF_USDA=44.706
NC_035092.1	25075614	.	G	A	.	.	MAF_INRAE=33.544;MAF_USDA=42.941
NC_035092.1	25075617	.	T	C	.	.	MAF_INRAE=35.833;MAF_USDA=48.824
NC_035092.1	25075675	.	T	C	.	.	MAF_USDA=31.176
NC_035092.1	25075717	.	C	G	.	.	MAF_INRAE=32.278;MAF_USDA=47.647
NC_035092.1	25075731	.	G	T	.	.	MAF_USDA=2.459
NC_035092.1	25075796	.	A	G	.	.	MAF_INRAE=33.544;MAF_USDA=37.349
NC_035092.1	25075800	.	C	T	.	.	MAF_INRAE=35.833;MAF_USDA=8.333
NC_035092.1	25075816	.	G	A	.	.	MAF_INRAE=32.911;MAF_USDA=36.905
NC_035092.1	25075819	.	A	G	.	.	MAF_INRAE=35.0;MAF_USDA=38.554
NC_035092.1	25075844	.	C	T	.	.	MAF_USDA=14.118
NC_035092.1	25075852	.	A	T	.	.	MAF_USDA=14.118
NC_035092.1	25075922	.	T	A	.	.	MAF_INRAE=13.333
NC_035092.1	25075955	.	T	C	.	.	MAF_INRAE=32.911;MAF_USDA=34.118
NC_035092.1	25075959	.	G	A	.	.	MAF_INRAE=32.278;MAF_USDA=17.647
NC_035092.1	25075994	.	C	T	.	.	MAF_USDA=5.738
NC_035092.1	25075999	.	A	C	.	.	MAF_USDA=5.738
NC_035092.1	25076009	.	C	T	.	.	MAF_INRAE=31.646;MAF_USDA=17.647
NC_035092.1	25076012	.	G	A	.	.	MAF_USDA=5.738
NC_035092.1	25076013	.	A	T	.	.	MAF_USDA=5.738
NC_035092.1	25076027	.	C	A	.	.	MAF_USDA=5.738
NC_035092.1	25076028	.	A	G	.	.	MAF_USDA=5.738
NC_035092.1	25076034	.	C	A	.	.	MAF_INRAE=14.167;MAF_USDA=4.167
NC_035092.1	25076059	.	C	G	.	.	MAF_USDA=5.738
NC_035092.1	25076069	.	T	C	.	.	MAF_INRAE=26.316;MAF_USDA=2.941
NC_035092.1	25076080	.	C	T	.	.	MAF_INRAE=34.81;MAF_USDA=49.412
NC_035092.1	25076247	.	C	T	.	.	MAF_INRAE=26.316;MAF_USDA=17.647
NC_035092.1	25076285	.	T	C	.	.	MAF_USDA=23.77
NC_035092.1	25076293	.	C	A	.	.	MAF_INRAE=40.506;MAF_USDA=24.118
NC_035092.1	25076334	.	C	T	.	.	MAF_USDA=3.279
NC_035092.1	25076396	.	G	T	.	.	MAF_USDA=1.639
NC_035092.1	25076419	.	A	T	.	.	MAF_INRAE=7.5;MAF_USDA=5.294
NC_035092.1	25076435	.	C	A	.	.	MAF_INRAE=10.526;MAF_USDA=2.459
NC_035092.1	25076450	.	A	G	.	.	MAF_USDA=1.639
NC_035092.1	25076452	.	A	G	.	.	MAF_USDA=1.639
NC_035092.1	25076489	.	C	A	.	.	MAF_USDA=1.639
NC_035092.1	25076541	.	T	C	.	.	MAF_USDA=1.639
NC_035092.1	25076567	.	G	A	.	.	MAF_USDA=2.459
NC_035092.1	25076598	.	T	A	.	.	MAF_INRAE=15.823;MAF_USDA=11.176
NC_035092.1	25076679	.	C	A	.	.	MAF_USDA=9.016
NC_035092.1	25076714	.	C	T	.	.	MAF_USDA=1.639
NC_035092.1	25076820	.	T	G	.	.	MAF_INRAE=32.278;MAF_USDA=6.25
NC_035092.1	25076848	.	T	A	.	.	MAF_USDA=1.639
NC_035092.1	25076877	.	G	T	.	.	MAF_INRAE=15.19;MAF_USDA=12.353
NC_035092.1	25076884	.	G	T	.	.	MAF_USDA=1.639
NC_035092.1	25076936	.	A	G	.	.	MAF_USDA=1.639
NC_035092.1	25076980	.	C	T	.	.	MAF_USDA=1.639
NC_035092.1	25077220	.	T	C	.	.	MAF_USDA=3.279
NC_035092.1	25077275	.	G	C	.	.	MAF_INRAE=26.316;MAF_USDA=2.941
NC_035092.1	25077285	.	G	T	.	.	MAF_USDA=1.639
NC_035092.1	25077356	.	C	T	.	.	MAF_USDA=1.639
NC_035092.1	25077382	.	T	A	.	.	MAF_USDA=3.279
NC_035092.1	25077403	.	C	T	.	.	MAF_USDA=1.639
NC_035092.1	25077412	.	C	G	.	.	MAF_INRAE=26.316;MAF_USDA=2.459
NC_035092.1	25077415	.	T	G	.	.	MAF_USDA=7.377
NC_035092.1	25077458	.	C	A	.	.	MAF_USDA=3.279
NC_035092.1	25077460	.	C	G	.	.	MAF_INRAE=15.19;MAF_USDA=11.176
NC_035092.1	25077573	.	G	A	.	.	MAF_USDA=6.557
NC_035092.1	25077679	.	T	C	.	.	MAF_INRAE=15.19;MAF_USDA=13.529
NC_035092.1	25077702	.	G	C	.	.	MAF_INRAE=15.19;MAF_USDA=10.588
NC_035092.1	25077721	.	C	A	.	.	MAF_INRAE=10.526
NC_035092.1	25077756	.	T	G	.	.	MAF_USDA=1.639
NC_035092.1	25077783	.	C	A	.	.	MAF_INRAE=14.557;MAF_USDA=11.31
NC_035092.1	25077808	.	G	T	.	.	MAF_INRAE=26.316;MAF_USDA=7.059
NC_035092.1	25077809	.	A	T	.	.	MAF_INRAE=36.076;MAF_USDA=25.294
NC_035092.1	25077838	.	G	T	.	.	MAF_USDA=1.667
NC_035092.1	25077901	.	C	T	.	.	MAF_INRAE=26.316;MAF_USDA=1.667
NC_035092.1	25077985	.	G	A	.	.	MAF_USDA=3.279
NC_035092.1	25077995	.	G	T	.	.	MAF_USDA=1.639
NC_035092.1	25078030	.	T	C	.	.	MAF_USDA=5.0
NC_035092.1	25078680	.	A	G	.	.	MAF_USDA=29.167
NC_035092.1	25078846	.	T	A	.	.	MAF_USDA=2.459
NC_035092.1	25079073	.	C	T	.	.	MAF_USDA=3.279
NC_035092.1	25079120	.	G	A	.	.	MAF_INRAE=15.19;MAF_USDA=10.656
NC_035092.1	25079132	.	T	G	.	.	MAF_USDA=2.459
NC_035092.1	25079203	.	C	T	.	.	MAF_USDA=1.639
NC_035092.1	25079204	.	G	T	.	.	MAF_INRAE=6.667;MAF_USDA=8.235
NC_035092.1	25079268	.	G	A	.	.	MAF_USDA=4.098
NC_035092.1	25079281	.	G	C	.	.	MAF_INRAE=32.278;MAF_USDA=14.706
NC_035092.1	25079369	.	A	G	.	.	MAF_INRAE=36.076;MAF_USDA=24.706
NC_035092.1	25079401	.	G	C	.	.	MAF_INRAE=15.19;MAF_USDA=12.5
NC_035092.1	25079501	.	A	C	.	.	MAF_INRAE=31.646;MAF_USDA=17.059
NC_035092.1	25079591	.	A	T	.	.	MAF_INRAE=36.076;MAF_USDA=24.118
NC_035092.1	25079614	.	G	A	.	.	MAF_INRAE=15.19;MAF_USDA=11.176
NC_035092.1	25079616	.	G	T	.	.	MAF_INRAE=13.333;MAF_USDA=11.176
NC_035092.1	25079618	.	T	C	.	.	MAF_INRAE=38.333;MAF_USDA=24.118
NC_035092.1	25079716	.	T	G	.	.	MAF_INRAE=15.19;MAF_USDA=11.176
NC_035092.1	25079757	.	A	T	.	.	MAF_INRAE=15.19;MAF_USDA=11.176
NC_035092.1	25079787	.	T	G	.	.	MAF_INRAE=43.038;MAF_USDA=25.882
NC_035092.1	25080025	.	C	A	.	.	MAF_USDA=2.459
NC_035092.1	25080026	.	T	C	.	.	MAF_USDA=1.639
NC_035092.1	25080091	.	G	T	.	.	MAF_INRAE=32.278;MAF_USDA=21.311
NC_035092.1	25080105	.	C	T	.	.	MAF_USDA=1.639
NC_035092.1	25080193	.	T	C	.	.	MAF_USDA=2.459
NC_035092.1	25080212	.	A	G	.	.	MAF_USDA=1.639
NC_035092.1	25080227	.	A	T	.	.	MAF_INRAE=13.924;MAF_USDA=11.765
NC_035092.1	25080272	.	G	T	.	.	MAF_USDA=1.667
NC_035092.1	25080273	.	C	T	.	.	MAF_USDA=5.0
NC_035092.1	25080299	.	A	T	.	.	MAF_USDA=15.476
NC_035092.1	25080406	.	C	T	.	.	MAF_INRAE=25.0;MAF_USDA=10.976
NC_035092.1	25080417	.	T	C	.	.	MAF_INRAE=24.167;MAF_USDA=10.976
NC_035092.1	25080483	.	T	A	.	.	MAF_USDA=5.738
NC_035092.1	25080515	.	T	C	.	.	MAF_INRAE=27.848;MAF_USDA=21.765
NC_035092.1	25080549	.	T	C	.	.	MAF_INRAE=27.848;MAF_USDA=18.452
NC_035092.1	25080589	.	G	T	.	.	MAF_USDA=5.738
NC_035092.1	25080654	.	C	T	.	.	MAF_USDA=6.25
NC_035092.1	25080670	.	A	G	.	.	MAF_INRAE=27.215;MAF_USDA=18.824
NC_035092.1	25080696	.	A	G	.	.	MAF_INRAE=15.789;MAF_USDA=31.25
NC_035092.1	25080710	.	T	C	.	.	MAF_INRAE=28.481;MAF_USDA=20.833
NC_035092.1	25080716	.	T	C	.	.	MAF_INRAE=28.481;MAF_USDA=20.588
NC_035092.1	25080767	.	T	G	.	.	MAF_INRAE=13.333;MAF_USDA=4.167
NC_035092.1	25080869	.	G	A	.	.	MAF_INRAE=14.557;MAF_USDA=11.176
NC_035092.1	25080887	.	T	G	.	.	MAF_USDA=5.738
NC_035092.1	25080895	.	T	C	.	.	MAF_INRAE=15.833
NC_035092.1	25080910	.	T	G	.	.	MAF_USDA=2.459
NC_035092.1	25080911	.	G	A	.	.	MAF_INRAE=29.114;MAF_USDA=21.765
NC_035092.1	25080934	.	C	T	.	.	MAF_INRAE=13.291;MAF_USDA=8.824
NC_035092.1	25080960	.	G	A	.	.	MAF_USDA=2.459
NC_035092.1	25081021	.	C	A	.	.	MAF_INRAE=8.861;MAF_USDA=8.824
NC_035092.1	25081026	.	G	A	.	.	MAF_USDA=2.941
NC_035092.1	25081036	.	G	A	.	.	MAF_INRAE=26.316;MAF_USDA=4.098
NC_035092.1	25081048	.	G	A	.	.	MAF_USDA=11.475
NC_035092.1	25081050	.	G	A	.	.	MAF_INRAE=26.667;MAF_USDA=20.0
NC_035092.1	25081056	.	C	T	.	.	MAF_INRAE=14.167;MAF_USDA=4.167
NC_035092.1	25081073	.	C	T	.	.	MAF_INRAE=13.924;MAF_USDA=11.176
NC_035092.1	25081074	.	G	A	.	.	MAF_INRAE=11.667;MAF_USDA=11.765
NC_035092.1	25081075	.	C	T	.	.	MAF_INRAE=15.0;MAF_USDA=4.167
NC_035092.1	25081081	.	T	C	.	.	MAF_INRAE=32.278;MAF_USDA=14.706
NC_035092.1	25081092	.	C	A	.	.	MAF_INRAE=27.848;MAF_USDA=21.176
NC_035092.1	25081129	.	C	A	.	.	MAF_USDA=6.25
NC_035092.1	25081163	.	A	G	.	.	MAF_INRAE=15.19;MAF_USDA=12.5
NC_035092.1	25081202	.	C	T	.	.	MAF_INRAE=13.924;MAF_USDA=8.824
NC_035092.1	25081239	.	G	A	.	.	MAF_INRAE=26.316;MAF_USDA=1.639
NC_035092.1	25081279	.	C	G	.	.	MAF_INRAE=28.481;MAF_USDA=21.765
NC_035092.1	25081377	.	C	T	.	.	MAF_USDA=2.459
NC_035092.1	25081427	.	C	T	.	.	MAF_USDA=1.639
NC_035092.1	25081524	.	C	T	.	.	MAF_INRAE=27.848;MAF_USDA=21.765
NC_035092.1	25081547	.	G	T	.	.	MAF_USDA=1.765
NC_035092.1	25081577	.	A	G	.	.	MAF_INRAE=10.526;MAF_USDA=7.059
NC_035092.1	25081643	.	G	A	.	.	MAF_USDA=1.639
NC_035092.1	25081659	.	C	T	.	.	MAF_INRAE=10.526;MAF_USDA=5.882
NC_035092.1	25081674	.	C	G	.	.	MAF_INRAE=15.19;MAF_USDA=11.176
NC_035092.1	25081682	.	T	A	.	.	MAF_USDA=3.279
NC_035092.1	25081884	.	G	T	.	.	MAF_INRAE=14.167;MAF_USDA=4.167
NC_035092.1	25081897	.	A	G	.	.	MAF_INRAE=13.333;MAF_USDA=12.5
NC_035092.1	25081939	.	G	A	.	.	MAF_USDA=5.738
NC_035092.1	25081972	.	G	T	.	.	MAF_INRAE=13.924;MAF_USDA=18.235
NC_035092.1	25082082	.	C	A	.	.	MAF_INRAE=28.481;MAF_USDA=20.588
NC_035092.1	25082146	.	A	G	.	.	MAF_INRAE=27.5;MAF_USDA=21.176
NC_035092.1	25082249	.	T	A	.	.	MAF_USDA=1.639
NC_035092.1	25082254	.	T	C	.	.	MAF_INRAE=13.924;MAF_USDA=36.471
NC_035092.1	25082318	.	C	T	.	.	MAF_INRAE=14.557;MAF_USDA=12.353
NC_035092.1	25082331	.	A	G	.	.	MAF_INRAE=28.481;MAF_USDA=21.765
NC_035092.1	25082380	.	C	T	.	.	MAF_INRAE=13.924;MAF_USDA=18.824
NC_035092.1	25082449	.	A	T	.	.	MAF_INRAE=15.19;MAF_USDA=11.176
NC_035092.1	25082507	.	G	T	.	.	MAF_INRAE=35.443;MAF_USDA=24.118
NC_035092.1	25082541	.	C	T	.	.	MAF_INRAE=20.253;MAF_USDA=11.765
NC_035092.1	25082574	.	A	G	.	.	MAF_INRAE=13.924;MAF_USDA=11.176
NC_035092.1	25082581	.	A	G	.	.	MAF_USDA=10.417
NC_035092.1	25082592	.	G	A	.	.	MAF_USDA=4.098
NC_035092.1	25082631	.	T	G	.	.	MAF_INRAE=35.443;MAF_USDA=24.405
NC_035092.1	25082691	.	G	A	.	.	MAF_INRAE=10.526;MAF_USDA=8.235
NC_035092.1	25082780	.	T	C	.	.	MAF_INRAE=19.62;MAF_USDA=11.765
NC_035092.1	25082798	.	A	G	.	.	MAF_INRAE=19.62;MAF_USDA=12.353
NC_035092.1	25082845	.	A	C	.	.	MAF_INRAE=19.62;MAF_USDA=11.176
NC_035092.1	25082863	.	T	C	.	.	MAF_INRAE=19.62;MAF_USDA=10.588
NC_035092.1	25082879	.	G	A	.	.	MAF_INRAE=13.333;MAF_USDA=4.167
NC_035092.1	25082890	.	T	C	.	.	MAF_INRAE=19.62;MAF_USDA=11.176
NC_035092.1	25082898	.	T	C	.	.	MAF_INRAE=19.62;MAF_USDA=11.765
NC_035092.1	25082919	.	T	C	.	.	MAF_INRAE=26.316;MAF_USDA=4.098
NC_035092.1	25082934	.	T	A	.	.	MAF_INRAE=10.526;MAF_USDA=6.548
NC_035092.1	25083034	.	C	T	.	.	MAF_INRAE=26.316;MAF_USDA=1.639
NC_035092.1	25083035	.	A	G	.	.	MAF_INRAE=15.0;MAF_USDA=12.941
NC_035092.1	25083058	.	T	G	.	.	MAF_INRAE=20.253;MAF_USDA=12.941
NC_035092.1	25083062	.	C	A	.	.	MAF_USDA=1.639
NC_035092.1	25083120	.	C	T	.	.	MAF_INRAE=20.253;MAF_USDA=13.934
NC_035092.1	25083231	.	G	A	.	.	MAF_INRAE=20.253;MAF_USDA=13.529
NC_035092.1	25083353	.	T	C	.	.	MAF_USDA=6.25
NC_035092.1	25083536	.	G	A	.	.	MAF_USDA=1.639
NC_035092.1	25083541	.	A	G	.	.	MAF_INRAE=19.62;MAF_USDA=14.118
NC_035092.1	25083571	.	T	A	.	.	MAF_INRAE=3.165
NC_035092.1	25083573	.	G	C	.	.	MAF_USDA=5.738
NC_035092.1	25083619	.	G	A	.	.	MAF_USDA=1.639
NC_035092.1	25083684	.	T	A	.	.	MAF_INRAE=17.722;MAF_USDA=4.167
NC_035092.1	25083704	.	T	C	.	.	MAF_USDA=2.5
NC_035092.1	25083720	.	C	G	.	.	MAF_INRAE=17.722;MAF_USDA=5.952
NC_035092.1	25083754	.	G	T	.	.	MAF_INRAE=18.354;MAF_USDA=5.952
NC_035092.1	25083813	.	G	T	.	.	MAF_USDA=1.667
NC_035092.1	25083826	.	C	T	.	.	MAF_USDA=1.667
NC_035092.1	25083920	.	G	T	.	.	MAF_INRAE=17.722;MAF_USDA=4.118
NC_035092.1	25083954	.	CTGGGTAAGTCTCTAAGAGA	CTGGGTAAGTCTCTAAGAGC	.	.	MAF_USDA=4.167
NC_035092.1	25083973	.	A	C	.	.	MAF_INRAE=15.0
NC_035092.1	25083977	.	G	T	.	.	MAF_USDA=1.639
NC_035092.1	25083990	.	G	A	.	.	MAF_USDA=2.459
NC_035092.1	25084004	.	C	A	.	.	MAF_INRAE=15.0;MAF_USDA=4.118
NC_035092.1	25084022	.	G	T	.	.	MAF_USDA=1.639
NC_035092.1	25084080	.	C	T	.	.	MAF_USDA=4.918
NC_035092.1	25084090	.	A	T	.	.	MAF_INRAE=20.253;MAF_USDA=14.706
NC_035092.1	25084093	.	A	G	.	.	MAF_USDA=1.639
NC_035092.1	25084188	.	C	A	.	.	MAF_INRAE=17.722;MAF_USDA=7.059
NC_035092.1	25084208	.	G	T	.	.	MAF_USDA=1.639
NC_035092.1	25084216	.	C	T	.	.	MAF_USDA=6.25
NC_035092.1	25084276	.	C	A	.	.	MAF_USDA=2.459
NC_035092.1	25084293	.	A	C	.	.	MAF_INRAE=17.722;MAF_USDA=8.235
NC_035092.1	25084303	.	G	C	.	.	MAF_INRAE=10.526;MAF_USDA=7.647
NC_035092.1	25084363	.	G	T	.	.	MAF_INRAE=32.278;MAF_USDA=15.294
NC_035092.1	25084365	.	C	A	.	.	MAF_INRAE=10.526;MAF_USDA=7.647
NC_035092.1	25084369	.	T	C	.	.	MAF_INRAE=17.722;MAF_USDA=7.059
NC_035092.1	25084399	.	T	A	.	.	MAF_USDA=1.639
NC_035092.1	25084400	.	T	G	.	.	MAF_USDA=1.639
NC_035092.1	25084438	.	G	A	.	.	MAF_USDA=1.639
NC_035092.1	25084484	.	A	T	.	.	MAF_INRAE=18.354;MAF_USDA=8.235
NC_035092.1	25084495	.	G	A	.	.	MAF_INRAE=39.241;MAF_USDA=36.471
NC_035092.1	25084507	.	T	A	.	.	MAF_USDA=2.459
NC_035092.1	25084508	.	C	A	.	.	MAF_USDA=2.459
NC_035092.1	25084782	.	C	T	.	.	MAF_INRAE=26.316;MAF_USDA=6.557
NC_035092.1	25084792	.	C	T	.	.	MAF_INRAE=17.089;MAF_USDA=5.882
NC_035092.1	25084796	.	C	A	.	.	MAF_USDA=1.639
NC_035092.1	25084811	.	A	T	.	.	MAF_USDA=10.417
NC_035092.1	25084835	.	A	T	.	.	MAF_INRAE=17.089;MAF_USDA=5.882
NC_035092.1	25084920	.	C	T	.	.	MAF_INRAE=11.667
NC_035092.1	25084938	.	T	C	.	.	MAF_INRAE=20.253;MAF_USDA=14.118
NC_035092.1	25084947	.	C	A	.	.	MAF_INRAE=13.924;MAF_USDA=18.824
NC_035092.1	25084977	.	T	C	.	.	MAF_USDA=2.459
NC_035092.1	25085048	.	G	A	.	.	MAF_USDA=3.279
NC_035092.1	25085078	.	G	A	.	.	MAF_USDA=6.557
NC_035092.1	25085124	.	T	C	.	.	MAF_INRAE=10.526;MAF_USDA=7.059
NC_035092.1	25085200	.	C	T	.	.	MAF_INRAE=10.526;MAF_USDA=8.197
NC_035092.1	25085210	.	C	T	.	.	MAF_USDA=6.557
NC_035092.1	25085219	.	C	A	.	.	MAF_USDA=1.639
NC_035092.1	25085283	.	A	C	.	.	MAF_INRAE=15.0;MAF_USDA=12.5
NC_035092.1	25085297	.	C	T	.	.	MAF_USDA=1.667
NC_035092.1	25085386	.	T	C	.	.	MAF_INRAE=10.526;MAF_USDA=9.016
NC_035092.1	25085417	.	C	T	.	.	MAF_INRAE=21.053;MAF_USDA=10.0
NC_035092.1	25085423	.	C	T	.	.	MAF_INRAE=14.557;MAF_USDA=6.471
NC_035092.1	25085425	.	G	C	.	.	MAF_INRAE=6.962
NC_035092.1	25085450	.	G	T	.	.	MAF_USDA=1.639
NC_035092.1	25085454	.	C	T	.	.	MAF_INRAE=15.19;MAF_USDA=11.176
NC_035092.1	25085455	.	A	T	.	.	MAF_INRAE=13.333;MAF_USDA=10.588
NC_035092.1	25085584	.	C	A	.	.	MAF_INRAE=17.722;MAF_USDA=5.882
NC_035092.1	25085599	.	C	G	.	.	MAF_USDA=7.647
NC_035092.1	25085600	.	T	C	.	.	MAF_USDA=7.647
NC_035092.1	25085601	.	A	T	.	.	MAF_USDA=4.706
NC_035092.1	25085613	.	C	G	.	.	MAF_INRAE=33.544;MAF_USDA=29.412
NC_035092.1	25085711	.	C	G	.	.	MAF_USDA=10.656
NC_035092.1	25085724	.	C	G	.	.	MAF_USDA=9.836
NC_035092.1	25085780	.	G	A	.	.	MAF_INRAE=31.646;MAF_USDA=15.294
NC_035092.1	25085826	.	G	A	.	.	MAF_USDA=4.098
NC_035092.1	25085880	.	G	T	.	.	MAF_INRAE=26.316;MAF_USDA=6.557
NC_035092.1	25085885	.	T	A	.	.	MAF_INRAE=17.722;MAF_USDA=5.882
NC_035092.1	25086113	.	G	C	.	.	MAF_INRAE=17.722;MAF_USDA=6.471
NC_035092.1	25086128	.	T	A	.	.	MAF_INRAE=32.278;MAF_USDA=15.294
NC_035092.1	25086175	.	G	C	.	.	MAF_USDA=1.639
NC_035092.1	25086296	.	A	C	.	.	MAF_INRAE=17.722;MAF_USDA=6.471
NC_035092.1	25086493	.	A	C	.	.	MAF_INRAE=17.089;MAF_USDA=6.471
NC_035092.1	25086523	.	C	A	.	.	MAF_USDA=6.557
NC_035092.1	25086534	.	T	G	.	.	MAF_INRAE=17.722;MAF_USDA=6.471
NC_035092.1	25086588	.	G	A	.	.	MAF_USDA=4.118
NC_035092.1	25086673	.	A	G	.	.	MAF_INRAE=32.278;MAF_USDA=14.118
NC_035092.1	25086678	.	G	T	.	.	MAF_INRAE=15.19;MAF_USDA=11.176
NC_035092.1	25086693	.	T	G	.	.	MAF_INRAE=13.291;MAF_USDA=18.235
NC_035092.1	25086787	.	C	T	.	.	MAF_INRAE=14.557;MAF_USDA=16.471
NC_035092.1	25086790	.	A	T	.	.	MAF_INRAE=10.526;MAF_USDA=7.059
NC_035092.1	25086831	.	A	T	.	.	MAF_INRAE=32.911;MAF_USDA=29.412
NC_035092.1	25086989	.	T	C	.	.	MAF_INRAE=13.333;MAF_USDA=24.118
NC_035092.1	25087081	.	G	A	.	.	MAF_INRAE=6.667;MAF_USDA=4.167
NC_035092.1	25087105	.	C	A	.	.	MAF_INRAE=5.833
NC_035092.1	25087172	.	G	C	.	.	MAF_INRAE=10.526;MAF_USDA=7.059
NC_035092.1	25087177	.	C	T	.	.	MAF_INRAE=12.5;MAF_USDA=17.647
NC_035092.1	25087194	.	T	C	.	.	MAF_INRAE=16.456;MAF_USDA=5.294
NC_035092.1	25087195	.	G	T	.	.	MAF_INRAE=13.333;MAF_USDA=5.882
NC_035092.1	25087203	.	G	A	.	.	MAF_INRAE=10.526
NC_035092.1	25087274	.	G	T	.	.	MAF_INRAE=26.316;MAF_USDA=5.738
NC_035092.1	25087308	.	A	G	.	.	MAF_INRAE=17.722;MAF_USDA=26.471
NC_035092.1	25087409	.	G	A	.	.	MAF_INRAE=4.167;MAF_USDA=3.529
NC_035092.1	25087416	.	A	T	.	.	MAF_INRAE=7.5;MAF_USDA=5.294
NC_035092.1	25087567	.	G	T	.	.	MAF_USDA=11.176
NC_035092.1	25087568	.	G	C	.	.	MAF_USDA=1.639
NC_035092.1	25087628	.	T	G	.	.	MAF_USDA=6.25
NC_035092.1	25087691	.	C	T	.	.	MAF_USDA=2.459
NC_035092.1	25087692	.	G	A	.	.	MAF_USDA=10.417
NC_035092.1	25087721	.	C	T	.	.	MAF_USDA=9.412
NC_035092.1	25087740	.	C	A	.	.	MAF_INRAE=10.526;MAF_USDA=9.016
NC_035092.1	25087747	.	G	A	.	.	MAF_INRAE=12.658;MAF_USDA=4.918
NC_035092.1	25087787	.	C	G	.	.	MAF_USDA=14.583
NC_035092.1	25087982	.	G	A	.	.	MAF_USDA=6.25
NC_035092.1	25088017	.	G	T	.	.	MAF_USDA=1.667
NC_035092.1	25088053	.	C	A	.	.	MAF_USDA=2.941
NC_035092.1	25088057	.	T	C	.	.	MAF_USDA=7.059
NC_035092.1	25088087	.	T	A	.	.	MAF_INRAE=15.0;MAF_USDA=10.588
NC_035092.1	25088146	.	G	T	.	.	MAF_INRAE=11.667;MAF_USDA=5.294
NC_035092.1	25088150	.	G	A	.	.	MAF_USDA=2.459
NC_035092.1	25088154	.	A	T	.	.	MAF_INRAE=17.722;MAF_USDA=12.941
NC_035092.1	25088172	.	G	A	.	.	MAF_USDA=7.059
NC_035092.1	25088182	.	G	T	.	.	MAF_INRAE=10.526;MAF_USDA=7.059
NC_035092.1	25088223	.	C	A	.	.	MAF_INRAE=17.722;MAF_USDA=15.882
NC_035092.1	25088242	.	T	C	.	.	MAF_INRAE=26.316
NC_035092.1	25088252	.	C	T	.	.	MAF_USDA=1.639
NC_035092.1	25088283	.	A	T	.	.	MAF_USDA=4.918
NC_035092.1	25088510	.	A	C	.	.	MAF_USDA=1.667
NC_035092.1	25088603	.	C	A	.	.	MAF_USDA=2.459
NC_035092.1	25088663	.	A	G	.	.	MAF_INRAE=17.089;MAF_USDA=5.357
NC_035092.1	25088667	.	G	C	.	.	MAF_USDA=1.667
NC_035092.1	25088669	.	C	T	.	.	MAF_INRAE=24.167;MAF_USDA=8.929
NC_035092.1	25088813	.	G	A	.	.	MAF_USDA=10.417
NC_035092.1	25089083	.	C	A	.	.	MAF_INRAE=5.263
NC_035092.1	25091398	.	A	C	.	.	MAF_INRAE=21.053;MAF_USDA=35.366
NC_035092.1	25091414	.	C	T	.	.	MAF_INRAE=5.0;MAF_USDA=23.78
NC_035092.1	25091438	.	G	T	.	.	MAF_INRAE=4.167;MAF_USDA=23.78
NC_035092.1	25091501	.	A	T	.	.	MAF_USDA=1.724
NC_035092.1	25091576	.	G	A	.	.	MAF_INRAE=5.263
NC_035092.1	25091688	.	G	T	.	.	MAF_INRAE=23.684
NC_035092.1	25091717	.	G	A	.	.	MAF_USDA=18.75
NC_035092.1	25091749	.	T	C	.	.	MAF_INRAE=7.5
NC_035092.1	25097222	.	G	T	.	.	MAF_USDA=33.333
NC_035092.1	25097279	.	A	T	.	.	MAF_USDA=6.25
NC_035092.1	25097404	.	G	A	.	.	MAF_INRAE=17.722;MAF_USDA=4.706
NC_035092.1	25097410	.	G	A	.	.	MAF_USDA=9.016
NC_035092.1	25097488	.	C	A	.	.	MAF_USDA=3.529
NC_035092.1	25097518	.	C	T	.	.	MAF_INRAE=14.557;MAF_USDA=18.235
NC_035092.1	25097534	.	T	G	.	.	MAF_INRAE=7.5
NC_035092.1	25099189	.	T	A	.	.	MAF_USDA=27.273
NC_035092.1	25099243	.	A	G	.	.	MAF_USDA=26.087
NC_035092.1	25099588	.	T	G	.	.	MAF_USDA=2.273
NC_035092.1	25100263	.	C	A	.	.	MAF_USDA=40.909
NC_035092.1	25100332	.	A	G	.	.	MAF_USDA=20.455
NC_035092.1	25100478	.	A	T	.	.	MAF_USDA=6.818
NC_035092.1	25100479	.	T	A	.	.	MAF_USDA=6.818
NC_035092.1	25100575	.	G	A	.	.	MAF_USDA=20.455
NC_035092.1	25100577	.	T	A	.	.	MAF_USDA=6.818
NC_035092.1	25100638	.	T	A	.	.	MAF_USDA=4.545
NC_035092.1	25100655	.	A	T	.	.	MAF_USDA=31.818
NC_035092.1	25100834	.	T	C	.	.	MAF_USDA=7.143
NC_035092.1	25100869	.	T	C	.	.	MAF_USDA=21.429
NC_035092.1	25101494	.	G	T	.	.	MAF_USDA=21.429
NC_035092.1	25101521	.	A	T	.	.	MAF_USDA=47.727
NC_035092.1	25101532	.	C	T	.	.	MAF_USDA=6.818
NC_035092.1	25101636	.	T	C	.	.	MAF_USDA=11.364
NC_035092.1	25101658	.	T	A	.	.	MAF_USDA=11.364
NC_035092.1	25102066	.	A	C	.	.	MAF_USDA=41.667
NC_035092.1	25102706	.	T	C	.	.	MAF_USDA=47.826
NC_035092.1	25102753	.	C	T	.	.	MAF_USDA=22.917
NC_035092.1	25102949	.	A	T	.	.	MAF_USDA=50.0
NC_035092.1	25102954	.	T	A	.	.	MAF_USDA=47.917
NC_035092.1	25102956	.	C	T	.	.	MAF_USDA=47.917
NC_035092.1	25102958	.	C	A	.	.	MAF_USDA=50.0
NC_035092.1	25102966	.	T	G	.	.	MAF_INRAE=43.333;MAF_USDA=50.0
NC_035092.1	25102968	.	A	G	.	.	MAF_INRAE=43.333;MAF_USDA=50.0
NC_035092.1	25102970	.	T	A	.	.	MAF_INRAE=43.333;MAF_USDA=45.833
NC_035092.1	25102975	.	A	T	.	.	MAF_INRAE=40.506;MAF_USDA=47.917
NC_035092.1	25102998	.	C	A	.	.	MAF_INRAE=22.152;MAF_USDA=3.279
NC_035092.1	25103044	.	T	C	.	.	MAF_USDA=13.934
NC_035092.1	25103234	.	C	T	.	.	MAF_USDA=2.5
NC_035092.1	25103249	.	C	A	.	.	MAF_INRAE=36.709;MAF_USDA=47.059
NC_035092.1	25103305	.	A	T	.	.	MAF_INRAE=13.291
NC_035092.1	25103367	.	C	T	.	.	MAF_INRAE=36.076;MAF_USDA=30.588
NC_035092.1	25103416	.	A	C	.	.	MAF_INRAE=46.835;MAF_USDA=28.824
NC_035092.1	25103471	.	A	G	.	.	MAF_USDA=12.353
NC_035092.1	25103609	.	T	C	.	.	MAF_INRAE=7.5;MAF_USDA=5.294
NC_035092.1	25103630	.	C	G	.	.	MAF_INRAE=14.167;MAF_USDA=4.167
NC_035092.1	25103653	.	T	C	.	.	MAF_USDA=15.574
NC_035092.1	25103671	.	T	G	.	.	MAF_INRAE=47.468;MAF_USDA=29.412
NC_035092.1	25103694	.	A	T	.	.	MAF_INRAE=48.101;MAF_USDA=47.059
NC_035092.1	25103695	.	C	A	.	.	MAF_INRAE=46.667;MAF_USDA=46.471
NC_035092.1	25103698	.	T	G	.	.	MAF_USDA=15.574
NC_035092.1	25103749	.	G	A	.	.	MAF_INRAE=13.924;MAF_USDA=12.941
NC_035092.1	25103754	.	T	C	.	.	MAF_INRAE=47.468;MAF_USDA=27.647
NC_035092.1	25103830	.	A	C	.	.	MAF_USDA=2.459
NC_035092.1	25103846	.	G	A	.	.	MAF_INRAE=47.468;MAF_USDA=41.176
NC_035092.1	25103869	.	C	G	.	.	MAF_INRAE=47.468;MAF_USDA=40.588
NC_035092.1	25103886	.	C	A	.	.	MAF_INRAE=46.835;MAF_USDA=40.0
NC_035092.1	25103897	.	C	T	.	.	MAF_USDA=14.118
NC_035092.1	25103965	.	C	T	.	.	MAF_INRAE=17.5
NC_035092.1	25103984	.	A	G	.	.	MAF_INRAE=28.481;MAF_USDA=15.294
NC_035092.1	25104113	.	A	G	.	.	MAF_USDA=2.459
NC_035092.1	25104132	.	C	T	.	.	MAF_USDA=15.574
NC_035092.1	25104142	.	G	T	.	.	MAF_USDA=15.574
NC_035092.1	25104154	.	A	G	.	.	MAF_USDA=14.754
NC_035092.1	25104160	.	G	A	.	.	MAF_USDA=14.754
NC_035092.1	25104169	.	G	T	.	.	MAF_USDA=1.639
NC_035092.1	25104203	.	C	A	.	.	MAF_USDA=13.934
NC_035092.1	25104252	.	G	A	.	.	MAF_USDA=13.934
NC_035092.1	25104254	.	A	G	.	.	MAF_INRAE=26.316;MAF_USDA=1.639
NC_035092.1	25104257	.	G	T	.	.	MAF_USDA=13.934
NC_035092.1	25104276	.	A	G	.	.	MAF_USDA=13.934
NC_035092.1	25104290	.	G	C	.	.	MAF_USDA=13.934
NC_035092.1	25104292	.	C	T	.	.	MAF_USDA=13.934
NC_035092.1	25104293	.	A	C	.	.	MAF_USDA=13.934
NC_035092.1	25104294	.	A	C	.	.	MAF_USDA=13.934
NC_035092.1	25104307	.	A	T	.	.	MAF_INRAE=31.013;MAF_USDA=33.529
NC_035092.1	25104425	.	G	A	.	.	MAF_USDA=1.639
NC_035092.1	25104426	.	C	T	.	.	MAF_INRAE=2.5
NC_035092.1	25104431	.	A	G	.	.	MAF_INRAE=2.5
NC_035092.1	25104432	.	A	T	.	.	MAF_INRAE=2.5
NC_035092.1	25104433	.	A	T	.	.	MAF_INRAE=2.5
NC_035092.1	25104436	.	G	T	.	.	MAF_INRAE=2.5
NC_035092.1	25104441	.	A	G	.	.	MAF_USDA=24.118
NC_035092.1	25104482	.	G	A	.	.	MAF_INRAE=6.962
NC_035092.1	25104610	.	C	T	.	.	MAF_INRAE=14.557;MAF_USDA=9.524
NC_035092.1	25104640	.	G	T	.	.	MAF_INRAE=13.924
NC_035092.1	25104688	.	G	C	.	.	MAF_USDA=23.214
NC_035092.1	25107117	.	C	T	.	.	MAF_USDA=25.0
NC_035092.1	25107192	.	C	T	.	.	MAF_USDA=11.176
NC_035092.1	25107207	.	G	A	.	.	MAF_USDA=8.333
NC_035092.1	25107315	.	T	A	.	.	MAF_USDA=4.098
NC_035092.1	25107332	.	C	T	.	.	MAF_INRAE=20.833;MAF_USDA=31.176
NC_035092.1	25107400	.	C	T	.	.	MAF_USDA=7.377
NC_035092.1	25107419	.	C	T	.	.	MAF_INRAE=20.886;MAF_USDA=2.459
NC_035092.1	25107429	.	T	G	.	.	MAF_INRAE=6.667;MAF_USDA=6.471
NC_035092.1	25107494	.	G	T	.	.	MAF_INRAE=31.579;MAF_USDA=28.824
NC_035092.1	25107519	.	C	T	.	.	MAF_USDA=2.459
NC_035092.1	25107521	.	T	A	.	.	MAF_USDA=6.557
NC_035092.1	25107558	.	C	A	.	.	MAF_USDA=5.294
NC_035092.1	25107630	.	T	A	.	.	MAF_INRAE=31.579;MAF_USDA=6.25
NC_035092.1	25107651	.	G	A	.	.	MAF_USDA=2.459
NC_035092.1	25107660	.	C	A	.	.	MAF_USDA=20.0
NC_035092.1	25107712	.	G	A	.	.	MAF_USDA=1.695
NC_035092.1	25107795	.	T	A	.	.	MAF_USDA=20.0
NC_035092.1	25107818	.	G	A	.	.	MAF_INRAE=46.835;MAF_USDA=28.824
NC_035092.1	25107936	.	G	A	.	.	MAF_INRAE=19.167;MAF_USDA=30.588
NC_035092.1	25107939	.	C	T	.	.	MAF_INRAE=19.167;MAF_USDA=12.353
NC_035092.1	25107951	.	A	C	.	.	MAF_INRAE=26.316;MAF_USDA=1.639
NC_035092.1	25107966	.	A	T	.	.	MAF_USDA=2.459
NC_035092.1	25108119	.	T	G	.	.	MAF_USDA=2.459
NC_035092.1	25108123	.	T	G	.	.	MAF_INRAE=10.526;MAF_USDA=3.614
NC_035092.1	25108130	.	A	T	.	.	MAF_USDA=27.108
NC_035092.1	25108131	.	A	G	.	.	MAF_USDA=26.506
NC_035092.1	25108151	.	A	T	.	.	MAF_USDA=4.918
NC_035092.1	25108158	.	A	T	.	.	MAF_INRAE=10.526;MAF_USDA=34.091
NC_035092.1	25108183	.	A	T	.	.	MAF_INRAE=21.053;MAF_USDA=20.455
NC_035092.1	25108191	.	T	A	.	.	MAF_USDA=1.667
NC_035092.1	25108246	.	C	A	.	.	MAF_USDA=23.171
NC_035092.1	25108247	.	A	C	.	.	MAF_USDA=23.171
NC_035092.1	25108318	.	A	G	.	.	MAF_USDA=20.732
NC_035092.1	25108350	.	T	A	.	.	MAF_INRAE=6.962
NC_035092.1	25108548	.	G	A	.	.	MAF_INRAE=21.053;MAF_USDA=26.19
NC_035092.1	25108622	.	A	G	.	.	MAF_USDA=30.588
NC_035092.1	25108639	.	G	A	.	.	MAF_USDA=5.738
NC_035092.1	25108642	.	G	C	.	.	MAF_USDA=31.176
NC_035092.1	25108670	.	T	G	.	.	MAF_INRAE=14.167
NC_035092.1	25108694	.	A	T	.	.	MAF_INRAE=20.0;MAF_USDA=12.941
NC_035092.1	25108713	.	T	G	.	.	MAF_USDA=4.098
NC_035092.1	25108723	.	G	T	.	.	MAF_INRAE=20.833;MAF_USDA=12.941
NC_035092.1	25108734	.	G	T	.	.	MAF_INRAE=10.526;MAF_USDA=18.824
NC_035092.1	25108768	.	C	A	.	.	MAF_INRAE=20.0;MAF_USDA=12.941
NC_035092.1	25108784	.	A	G	.	.	MAF_USDA=1.639
NC_035092.1	25108815	.	C	A	.	.	MAF_INRAE=20.833;MAF_USDA=35.882
NC_035092.1	25108843	.	A	G	.	.	MAF_INRAE=20.833;MAF_USDA=32.941
NC_035092.1	25108858	.	A	C	.	.	MAF_INRAE=20.833;MAF_USDA=37.647
NC_035092.1	25108871	.	C	G	.	.	MAF_INRAE=20.833;MAF_USDA=31.176
NC_035092.1	25108882	.	C	T	.	.	MAF_INRAE=20.833;MAF_USDA=30.588
NC_035092.1	25108901	.	A	C	.	.	MAF_INRAE=20.0;MAF_USDA=35.294
NC_035092.1	25108914	.	C	A	.	.	MAF_INRAE=20.0;MAF_USDA=7.647
NC_035092.1	25108924	.	T	C	.	.	MAF_USDA=8.333
NC_035092.1	25108929	.	T	G	.	.	MAF_INRAE=20.0;MAF_USDA=39.583
NC_035092.1	25108940	.	C	T	.	.	MAF_INRAE=10.526;MAF_USDA=23.529
NC_035092.1	25108974	.	C	A	.	.	MAF_INRAE=20.0;MAF_USDA=36.145
NC_035092.1	25109001	.	C	A	.	.	MAF_INRAE=13.333;MAF_USDA=4.167
NC_035092.1	25109011	.	T	C	.	.	MAF_INRAE=19.167;MAF_USDA=22.917
NC_035092.1	25109013	.	T	A	.	.	MAF_INRAE=5.833;MAF_USDA=18.75
NC_035092.1	25109077	.	G	T	.	.	MAF_USDA=9.412
NC_035092.1	25109078	.	C	T	.	.	MAF_USDA=9.412
NC_035092.1	25109140	.	T	C	.	.	MAF_INRAE=31.579;MAF_USDA=33.333
NC_035092.1	25109244	.	T	A	.	.	MAF_INRAE=12.5
NC_035092.1	25109289	.	T	G	.	.	MAF_INRAE=17.5;MAF_USDA=32.5
NC_035092.1	25109296	.	G	A	.	.	MAF_INRAE=7.5;MAF_USDA=5.833
NC_035092.1	25109326	.	A	C	.	.	MAF_USDA=3.571
NC_035092.1	25109359	.	G	A	.	.	MAF_USDA=3.571
NC_035092.1	25109402	.	A	G	.	.	MAF_USDA=7.377
NC_035092.1	25109443	.	C	T	.	.	MAF_INRAE=6.667;MAF_USDA=4.167
NC_035092.1	25110484	.	A	C	.	.	MAF_INRAE=31.579
NC_035092.1	25111174	.	G	A	.	.	MAF_USDA=2.459
NC_035092.1	25111211	.	A	G	.	.	MAF_INRAE=31.646;MAF_USDA=33.529
NC_035092.1	25111225	.	T	C	.	.	MAF_INRAE=46.835;MAF_USDA=34.706
NC_035092.1	25111226	.	A	G	.	.	MAF_INRAE=31.667;MAF_USDA=34.118
NC_035092.1	25111275	.	C	A	.	.	MAF_INRAE=20.833;MAF_USDA=12.353
NC_035092.1	25111281	.	T	A	.	.	MAF_USDA=8.333
NC_035092.1	25111297	.	G	A	.	.	MAF_USDA=1.639
NC_035092.1	25111315	.	G	A	.	.	MAF_USDA=4.098
NC_035092.1	25111386	.	G	T	.	.	MAF_INRAE=20.0;MAF_USDA=26.471
NC_035092.1	25111415	.	C	T	.	.	MAF_USDA=4.098
NC_035092.1	25111445	.	G	A	.	.	MAF_USDA=1.639
NC_035092.1	25111470	.	G	C	.	.	MAF_USDA=9.016
NC_035092.1	25111496	.	T	C	.	.	MAF_USDA=4.706
NC_035092.1	25111508	.	T	G	.	.	MAF_INRAE=48.101
NC_035092.1	25111599	.	T	G	.	.	MAF_USDA=7.377
NC_035092.1	25111602	.	G	A	.	.	MAF_USDA=7.377
NC_035092.1	25111603	.	T	C	.	.	MAF_USDA=7.377
NC_035092.1	25111604	.	G	C	.	.	MAF_USDA=7.377
NC_035092.1	25111606	.	G	C	.	.	MAF_USDA=7.377
NC_035092.1	25111608	.	G	C	.	.	MAF_USDA=7.377
NC_035092.1	25111609	.	G	A	.	.	MAF_USDA=7.377
NC_035092.1	25111610	.	T	C	.	.	MAF_USDA=7.377
NC_035092.1	25111613	.	C	A	.	.	MAF_USDA=7.377
NC_035092.1	25111633	.	T	C	.	.	MAF_INRAE=44.304;MAF_USDA=48.235
NC_035092.1	25111637	.	A	C	.	.	MAF_INRAE=48.333;MAF_USDA=48.235
NC_035092.1	25111651	.	C	T	.	.	MAF_USDA=3.279
NC_035092.1	25111685	.	C	A	.	.	MAF_USDA=6.25
NC_035092.1	25111837	.	C	A	.	.	MAF_USDA=3.279
NC_035092.1	25111839	.	T	C	.	.	MAF_USDA=3.279
NC_035092.1	25111957	.	T	C	.	.	MAF_INRAE=43.671;MAF_USDA=49.412
NC_035092.1	25111968	.	G	T	.	.	MAF_INRAE=44.304;MAF_USDA=46.471
NC_035092.1	25112093	.	T	C	.	.	MAF_INRAE=10.526;MAF_USDA=23.529
NC_035092.1	25112095	.	T	C	.	.	MAF_USDA=12.295
NC_035092.1	25112112	.	G	A	.	.	MAF_INRAE=20.833;MAF_USDA=7.059
NC_035092.1	25112119	.	C	G	.	.	MAF_USDA=5.882
NC_035092.1	25112199	.	C	T	.	.	MAF_USDA=6.557
NC_035092.1	25112204	.	C	G	.	.	MAF_USDA=2.459
NC_035092.1	25112310	.	G	A	.	.	MAF_USDA=6.471
NC_035092.1	25112340	.	G	T	.	.	MAF_USDA=1.639
NC_035092.1	25112346	.	T	G	.	.	MAF_INRAE=28.481;MAF_USDA=15.294
NC_035092.1	25112347	.	T	G	.	.	MAF_INRAE=48.333;MAF_USDA=34.118
NC_035092.1	25112348	.	T	G	.	.	MAF_INRAE=48.333;MAF_USDA=46.471
NC_035092.1	25112355	.	G	T	.	.	MAF_INRAE=31.579;MAF_USDA=6.25
NC_035092.1	25112379	.	T	A	.	.	MAF_USDA=39.583
NC_035092.1	25112424	.	A	C	.	.	MAF_INRAE=43.671;MAF_USDA=46.471
NC_035092.1	25112442	.	T	A	.	.	MAF_INRAE=43.038;MAF_USDA=46.471
NC_035092.1	25112450	.	T	A	.	.	MAF_USDA=1.639
NC_035092.1	25112452	.	C	T	.	.	MAF_USDA=6.557
NC_035092.1	25112458	.	A	G	.	.	MAF_INRAE=46.203;MAF_USDA=29.412
NC_035092.1	25112467	.	T	C	.	.	MAF_INRAE=43.038;MAF_USDA=41.176
NC_035092.1	25112469	.	G	T	.	.	MAF_INRAE=50.0;MAF_USDA=40.0
NC_035092.1	25112471	.	A	T	.	.	MAF_INRAE=50.0;MAF_USDA=40.588
NC_035092.1	25112483	.	C	T	.	.	MAF_INRAE=43.671;MAF_USDA=40.0
NC_035092.1	25112484	.	C	T	.	.	MAF_INRAE=49.167;MAF_USDA=38.235
NC_035092.1	25112490	.	T	G	.	.	MAF_USDA=3.279
NC_035092.1	25112493	.	G	A	.	.	MAF_INRAE=43.671;MAF_USDA=42.353
NC_035092.1	25112501	.	C	T	.	.	MAF_INRAE=43.671;MAF_USDA=44.118
NC_035092.1	25112509	.	C	A	.	.	MAF_USDA=8.824
NC_035092.1	25112521	.	G	T	.	.	MAF_INRAE=43.038;MAF_USDA=44.118
NC_035092.1	25112529	.	T	C	.	.	MAF_INRAE=43.038;MAF_USDA=45.294
NC_035092.1	25112534	.	A	T	.	.	MAF_USDA=3.279
NC_035092.1	25112540	.	G	T	.	.	MAF_USDA=3.279
NC_035092.1	25112541	.	T	C	.	.	MAF_USDA=4.118
NC_035092.1	25112551	.	G	T	.	.	MAF_USDA=10.588
NC_035092.1	25112573	.	T	C	.	.	MAF_USDA=5.738
NC_035092.1	25112635	.	T	C	.	.	MAF_USDA=2.941
NC_035092.1	25112640	.	A	C	.	.	MAF_INRAE=43.671;MAF_USDA=48.824
NC_035092.1	25112677	.	G	A	.	.	MAF_INRAE=43.671;MAF_USDA=45.882
NC_035092.1	25112683	.	C	T	.	.	MAF_INRAE=10.526
NC_035092.1	25112687	.	T	A	.	.	MAF_USDA=1.639
NC_035092.1	25112697	.	T	G	.	.	MAF_INRAE=50.0
NC_035092.1	25112704	.	A	T	.	.	MAF_INRAE=50.0;MAF_USDA=39.583
NC_035092.1	25112706	.	C	G	.	.	MAF_INRAE=50.0;MAF_USDA=39.583
NC_035092.1	25112722	.	G	C	.	.	MAF_USDA=1.639
NC_035092.1	25112726	.	A	C	.	.	MAF_USDA=11.475
NC_035092.1	25112727	.	C	G	.	.	MAF_USDA=11.475
NC_035092.1	25112748	.	A	G	.	.	MAF_USDA=34.783
NC_035092.1	25112752	.	G	C	.	.	MAF_USDA=34.783
NC_035092.1	25112753	.	G	T	.	.	MAF_USDA=34.783
NC_035092.1	25112754	.	T	G	.	.	MAF_USDA=34.783
NC_035092.1	25112806	.	A	G	.	.	MAF_USDA=6.557
NC_035092.1	25112809	.	G	A	.	.	MAF_INRAE=42.405;MAF_USDA=49.412
NC_035092.1	25112822	.	A	C	.	.	MAF_INRAE=10.526;MAF_USDA=1.639
NC_035092.1	25112844	.	T	A	.	.	MAF_INRAE=20.833;MAF_USDA=7.647
NC_035092.1	25112855	.	C	T	.	.	MAF_INRAE=6.667;MAF_USDA=6.471
NC_035092.1	25112856	.	A	G	.	.	MAF_INRAE=43.038;MAF_USDA=50.0
NC_035092.1	25112863	.	A	C	.	.	MAF_INRAE=43.038;MAF_USDA=48.824
NC_035092.1	25113011	.	G	C	.	.	MAF_INRAE=13.924;MAF_USDA=22.917
NC_035092.1	25113088	.	G	A	.	.	MAF_INRAE=20.0;MAF_USDA=8.537
NC_035092.1	25113186	.	T	G	.	.	MAF_INRAE=43.671;MAF_USDA=47.647
NC_035092.1	25113223	.	T	G	.	.	MAF_INRAE=28.481;MAF_USDA=14.706
NC_035092.1	25113303	.	C	A	.	.	MAF_USDA=7.377
NC_035092.1	25113453	.	G	A	.	.	MAF_INRAE=21.667;MAF_USDA=7.647
NC_035092.1	25113515	.	A	G	.	.	MAF_INRAE=44.304;MAF_USDA=49.412
NC_035092.1	25113516	.	A	T	.	.	MAF_INRAE=48.333;MAF_USDA=48.824
NC_035092.1	25113575	.	G	A	.	.	MAF_USDA=5.882
NC_035092.1	25113587	.	G	A	.	.	MAF_USDA=4.098
NC_035092.1	25114685	.	A	G	.	.	MAF_USDA=37.059
NC_035092.1	25114689	.	T	C	.	.	MAF_USDA=35.294
NC_035092.1	25114734	.	C	T	.	.	MAF_INRAE=30.0;MAF_USDA=38.235
NC_035092.1	25114815	.	G	A	.	.	MAF_USDA=7.229
NC_035092.1	25114896	.	C	T	.	.	MAF_INRAE=15.833
NC_035092.1	25114905	.	C	A	.	.	MAF_INRAE=13.333;MAF_USDA=10.0
NC_035092.1	25114936	.	A	C	.	.	MAF_INRAE=2.5
NC_035092.1	25114941	.	G	T	.	.	MAF_INRAE=6.667;MAF_USDA=27.083
NC_035092.1	25114978	.	C	A	.	.	MAF_USDA=4.918
NC_035092.1	25115066	.	G	A	.	.	MAF_USDA=5.882
NC_035092.1	25115069	.	C	T	.	.	MAF_INRAE=46.203;MAF_USDA=33.333
NC_035092.1	25115081	.	C	A	.	.	MAF_USDA=5.738
NC_035092.1	25115092	.	C	A	.	.	MAF_USDA=6.557
NC_035092.1	25115096	.	A	G	.	.	MAF_USDA=7.377
NC_035092.1	25115098	.	A	G	.	.	MAF_USDA=6.557
NC_035092.1	25115173	.	C	T	.	.	MAF_INRAE=13.333;MAF_USDA=2.353
NC_035092.1	25115214	.	C	A	.	.	MAF_INRAE=48.333;MAF_USDA=46.471
NC_035092.1	25115259	.	A	G	.	.	MAF_USDA=1.639
NC_035092.1	25115260	.	G	A	.	.	MAF_USDA=4.098
NC_035092.1	25115268	.	T	A	.	.	MAF_USDA=1.639
NC_035092.1	25115277	.	G	A	.	.	MAF_USDA=10.588
NC_035092.1	25115297	.	G	T	.	.	MAF_USDA=9.412
NC_035092.1	25115321	.	T	G	.	.	MAF_USDA=1.639
NC_035092.1	25115325	.	C	A	.	.	MAF_USDA=4.706
NC_035092.1	25115514	.	G	A	.	.	MAF_INRAE=44.304;MAF_USDA=45.882
NC_035092.1	25115567	.	A	G	.	.	MAF_USDA=5.738
NC_035092.1	25115613	.	C	T	.	.	MAF_INRAE=48.333;MAF_USDA=47.647
NC_035092.1	25115626	.	G	A	.	.	MAF_INRAE=10.526;MAF_USDA=4.118
NC_035092.1	25115647	.	C	G	.	.	MAF_USDA=1.639
NC_035092.1	25115731	.	T	C	.	.	MAF_INRAE=48.333;MAF_USDA=48.235
NC_035092.1	25115771	.	C	T	.	.	MAF_USDA=9.412
NC_035092.1	25115783	.	C	T	.	.	MAF_USDA=3.529
NC_035092.1	25115814	.	A	G	.	.	MAF_USDA=6.557
NC_035092.1	25115819	.	A	G	.	.	MAF_USDA=6.557
NC_035092.1	25115849	.	TAT	TAA	.	.	MAF_USDA=39.583
NC_035092.1	25115851	.	T	A	.	.	MAF_USDA=41.803
NC_035092.1	25115892	.	A	G	.	.	MAF_INRAE=7.5
NC_035092.1	25115900	.	C	T	.	.	MAF_INRAE=6.962
NC_035092.1	25115965	.	A	G	.	.	MAF_INRAE=44.304;MAF_USDA=39.583
NC_035092.1	25115995	.	T	C	.	.	MAF_INRAE=44.304;MAF_USDA=47.647
NC_035092.1	25115996	.	T	A	.	.	MAF_USDA=47.647
NC_035092.1	25116008	.	G	A	.	.	MAF_USDA=14.706
NC_035092.1	25116020	.	T	A	.	.	MAF_USDA=8.333
NC_035092.1	25116038	.	A	T	.	.	MAF_INRAE=10.526;MAF_USDA=1.639
NC_035092.1	25116088	.	C	T	.	.	MAF_INRAE=10.526;MAF_USDA=14.286
NC_035092.1	25116169	.	C	T	.	.	MAF_INRAE=46.835;MAF_USDA=30.0
NC_035092.1	25116221	.	T	C	.	.	MAF_INRAE=44.304;MAF_USDA=47.059
NC_035092.1	25116234	.	G	C	.	.	MAF_USDA=4.098
NC_035092.1	25116284	.	G	T	.	.	MAF_USDA=6.557
NC_035092.1	25116330	.	T	C	.	.	MAF_INRAE=38.333;MAF_USDA=10.588
NC_035092.1	25116388	.	C	A	.	.	MAF_INRAE=43.671;MAF_USDA=47.647
NC_035092.1	25116421	.	A	T	.	.	MAF_USDA=5.738
NC_035092.1	25116452	.	T	C	.	.	MAF_INRAE=44.304;MAF_USDA=48.235
NC_035092.1	25116467	.	C	T	.	.	MAF_USDA=5.738
NC_035092.1	25116494	.	G	A	.	.	MAF_INRAE=10.526;MAF_USDA=13.529
NC_035092.1	25116498	.	T	C	.	.	MAF_USDA=3.279
NC_035092.1	25116522	.	G	A	.	.	MAF_USDA=6.557
NC_035092.1	25116534	.	A	G	.	.	MAF_USDA=7.377
NC_035092.1	25116549	.	G	A	.	.	MAF_INRAE=46.835;MAF_USDA=28.313
NC_035092.1	25116557	.	C	A	.	.	MAF_INRAE=46.835;MAF_USDA=30.588
NC_035092.1	25116576	.	G	A	.	.	MAF_USDA=9.412
NC_035092.1	25116766	.	G	A	.	.	MAF_INRAE=44.304;MAF_USDA=46.471
NC_035092.1	25116792	.	G	C	.	.	MAF_INRAE=10.526;MAF_USDA=14.706
NC_035092.1	25116794	.	T	C	.	.	MAF_INRAE=44.304;MAF_USDA=48.235
NC_035092.1	25116815	.	T	G	.	.	MAF_INRAE=43.671;MAF_USDA=47.059
NC_035092.1	25116823	.	G	T	.	.	MAF_INRAE=49.167;MAF_USDA=47.059
NC_035092.1	25116875	.	G	T	.	.	MAF_INRAE=44.304;MAF_USDA=47.647
NC_035092.1	25116933	.	T	C	.	.	MAF_USDA=5.738
NC_035092.1	25116975	.	C	A	.	.	MAF_USDA=1.639
NC_035092.1	25116981	.	G	T	.	.	MAF_INRAE=10.526;MAF_USDA=14.118
NC_035092.1	25117026	.	C	A	.	.	MAF_INRAE=43.671;MAF_USDA=48.81
NC_035092.1	25117079	.	C	A	.	.	MAF_USDA=5.833
NC_035092.1	25117091	.	C	A	.	.	MAF_INRAE=44.304;MAF_USDA=48.81
NC_035092.1	25117152	.	G	A	.	.	MAF_USDA=9.412
NC_035092.1	25117275	.	G	A	.	.	MAF_USDA=1.639
NC_035092.1	25117284	.	A	T	.	.	MAF_INRAE=22.785;MAF_USDA=1.639
NC_035092.1	25117304	.	C	A	.	.	MAF_INRAE=44.304;MAF_USDA=48.235
NC_035092.1	25117307	.	G	T	.	.	MAF_INRAE=48.333;MAF_USDA=48.235
NC_035092.1	25117352	.	A	C	.	.	MAF_INRAE=44.304;MAF_USDA=47.059
NC_035092.1	25117354	.	T	G	.	.	MAF_INRAE=10.526;MAF_USDA=13.529
NC_035092.1	25117360	.	C	T	.	.	MAF_INRAE=46.835;MAF_USDA=30.588
NC_035092.1	25117395	.	T	A	.	.	MAF_INRAE=44.304;MAF_USDA=39.583
NC_035092.1	25117400	.	G	T,A	.	.	MAF_INRAE=21.053
NC_035092.1	25117401	.	A	C	.	.	MAF_INRAE=26.667;MAF_USDA=4.237
NC_035092.1	25117407	.	T	C	.	.	MAF_USDA=5.738
NC_035092.1	25117427	.	T	C	.	.	MAF_INRAE=43.671;MAF_USDA=47.647
NC_035092.1	25117567	.	C	G	.	.	MAF_INRAE=44.304;MAF_USDA=48.81
NC_035092.1	25117584	.	T	G	.	.	MAF_USDA=4.918
NC_035092.1	25117624	.	G	A	.	.	MAF_USDA=3.279
NC_035092.1	25117689	.	T	C	.	.	MAF_USDA=1.639
NC_035092.1	25117713	.	G	T	.	.	MAF_INRAE=38.333;MAF_USDA=10.588
NC_035092.1	25117718	.	G	C	.	.	MAF_INRAE=6.962;MAF_USDA=11.176
NC_035092.1	25117729	.	G	A	.	.	MAF_INRAE=44.304;MAF_USDA=47.647
NC_035092.1	25117761	.	C	T	.	.	MAF_INRAE=15.19;MAF_USDA=15.294
NC_035092.1	25117805	.	T	A	.	.	MAF_INRAE=10.526;MAF_USDA=6.557
NC_035092.1	25117807	.	C	T	.	.	MAF_INRAE=10.526;MAF_USDA=17.647
NC_035092.1	25117826	.	C	T	.	.	MAF_USDA=10.0
NC_035092.1	25117857	.	T	C	.	.	MAF_INRAE=44.304;MAF_USDA=44.706
NC_035092.1	25117912	.	G	T	.	.	MAF_INRAE=44.304;MAF_USDA=49.412
NC_035092.1	25117935	.	G	T	.	.	MAF_USDA=2.459
NC_035092.1	25118463	.	C	A	.	.	MAF_USDA=7.377
NC_035092.1	25118468	.	C	T	.	.	MAF_INRAE=10.526;MAF_USDA=22.353
NC_035092.1	25118482	.	A	G	.	.	MAF_INRAE=10.526;MAF_USDA=22.353
NC_035092.1	25118527	.	G	T	.	.	MAF_INRAE=10.526;MAF_USDA=21.765
NC_035092.1	25118565	.	C	A	.	.	MAF_INRAE=10.526;MAF_USDA=21.765
NC_035092.1	25118597	.	A	G	.	.	MAF_INRAE=10.526;MAF_USDA=21.765
NC_035092.1	25118616	.	T	A	.	.	MAF_INRAE=10.526;MAF_USDA=6.25
NC_035092.1	25118745	.	A	G	.	.	MAF_USDA=4.098
NC_035092.1	25118777	.	G	A	.	.	MAF_INRAE=10.526;MAF_USDA=1.639
NC_035092.1	25118797	.	C	A	.	.	MAF_INRAE=26.316;MAF_USDA=2.5
NC_035092.1	25118902	.	T	G	.	.	MAF_INRAE=33.544;MAF_USDA=48.193
NC_035092.1	25118951	.	G	T	.	.	MAF_USDA=6.25
NC_035092.1	25118956	.	T	C	.	.	MAF_INRAE=30.38;MAF_USDA=33.333
NC_035092.1	25118983	.	G	A	.	.	MAF_USDA=1.639
NC_035092.1	25119033	.	T	A	.	.	MAF_INRAE=10.526;MAF_USDA=6.25
NC_035092.1	25119062	.	A	C	.	.	MAF_INRAE=10.526;MAF_USDA=22.353
NC_035092.1	25119082	.	T	G	.	.	MAF_USDA=1.639
NC_035092.1	25119166	.	T	A	.	.	MAF_INRAE=13.291;MAF_USDA=12.353
NC_035092.1	25119182	.	A	T	.	.	MAF_INRAE=6.329;MAF_USDA=5.294
NC_035092.1	25119247	.	T	G	.	.	MAF_INRAE=10.526;MAF_USDA=17.059
NC_035092.1	25119257	.	A	C	.	.	MAF_INRAE=10.526;MAF_USDA=17.059
NC_035092.1	25119296	.	T	G	.	.	MAF_INRAE=17.5;MAF_USDA=2.941
NC_035092.1	25119310	.	T	C	.	.	MAF_USDA=5.738
NC_035092.1	25119313	.	G	A	.	.	MAF_USDA=3.279
NC_035092.1	25119438	.	G	T	.	.	MAF_INRAE=48.333;MAF_USDA=33.333
NC_035092.1	25119468	.	G	A	.	.	MAF_USDA=2.941
NC_035092.1	25119505	.	G	C	.	.	MAF_INRAE=46.835;MAF_USDA=31.176
NC_035092.1	25119559	.	A	C	.	.	MAF_USDA=1.639
NC_035092.1	25119571	.	C	A	.	.	MAF_USDA=3.279
NC_035092.1	25119577	.	A	T	.	.	MAF_INRAE=10.526;MAF_USDA=20.588
NC_035092.1	25119588	.	C	T	.	.	MAF_USDA=9.412
NC_035092.1	25119596	.	T	G	.	.	MAF_INRAE=10.526;MAF_USDA=22.941
NC_035092.1	25119639	.	G	C	.	.	MAF_USDA=2.459
NC_035092.1	25119667	.	T	G	.	.	MAF_INRAE=46.835;MAF_USDA=29.412
NC_035092.1	25119692	.	A	C	.	.	MAF_INRAE=46.835;MAF_USDA=31.25
NC_035092.1	25119766	.	C	G	.	.	MAF_USDA=4.918
NC_035092.1	25119773	.	A	G	.	.	MAF_INRAE=10.526;MAF_USDA=18.824
NC_035092.1	25119804	.	A	G	.	.	MAF_INRAE=46.835;MAF_USDA=29.412
NC_035092.1	25119814	.	A	G	.	.	MAF_INRAE=10.526;MAF_USDA=22.941
NC_035092.1	25119842	.	C	A	.	.	MAF_INRAE=10.526;MAF_USDA=22.941
NC_035092.1	25119846	.	T	G	.	.	MAF_INRAE=8.333;MAF_USDA=12.941
NC_035092.1	25119853	.	T	A	.	.	MAF_INRAE=10.526;MAF_USDA=22.941
NC_035092.1	25119854	.	G	A	.	.	MAF_USDA=24.118
NC_035092.1	25119903	.	C	T	.	.	MAF_INRAE=46.203;MAF_USDA=30.0
NC_035092.1	25119924	.	G	C	.	.	MAF_INRAE=10.526;MAF_USDA=22.353
NC_035092.1	25119928	.	C	A	.	.	MAF_INRAE=49.167;MAF_USDA=33.333
NC_035092.1	25119930	.	G	A	.	.	MAF_USDA=22.353
NC_035092.1	25119946	.	A	G	.	.	MAF_USDA=1.639
NC_035092.1	25119948	.	T	G	.	.	MAF_INRAE=10.526;MAF_USDA=22.353
NC_035092.1	25119955	.	T	G	.	.	MAF_INRAE=17.5;MAF_USDA=2.941
NC_035092.1	25120024	.	G	C	.	.	MAF_INRAE=6.962
NC_035092.1	25120060	.	G	T	.	.	MAF_INRAE=46.835;MAF_USDA=30.0
NC_035092.1	25120076	.	G	C	.	.	MAF_INRAE=10.526;MAF_USDA=15.294
NC_035092.1	25120077	.	T	G	.	.	MAF_USDA=2.459
NC_035092.1	25120087	.	C	A	.	.	MAF_INRAE=10.526;MAF_USDA=4.098
NC_035092.1	25120091	.	A	G	.	.	MAF_INRAE=38.333;MAF_USDA=10.588
NC_035092.1	25120094	.	G	A	.	.	MAF_USDA=1.639
NC_035092.1	25120114	.	C	T	.	.	MAF_INRAE=10.526;MAF_USDA=8.333
NC_035092.1	25120123	.	C	T	.	.	MAF_INRAE=6.962
NC_035092.1	25120153	.	T	A	.	.	MAF_USDA=4.706
NC_035092.1	25120185	.	C	T	.	.	MAF_INRAE=46.835;MAF_USDA=30.0
NC_035092.1	25120197	.	C	T	.	.	MAF_INRAE=10.526;MAF_USDA=22.941
NC_035092.1	25120205	.	G	A	.	.	MAF_USDA=21.765
NC_035092.1	25120271	.	G	A	.	.	MAF_INRAE=15.19;MAF_USDA=21.176
NC_035092.1	25120354	.	A	G	.	.	MAF_INRAE=10.526;MAF_USDA=21.176
NC_035092.1	25120372	.	G	T	.	.	MAF_INRAE=10.526;MAF_USDA=21.176
NC_035092.1	25120423	.	C	A	.	.	MAF_USDA=4.167
NC_035092.1	25120425	.	G	T	.	.	MAF_USDA=6.25
NC_035092.1	25120444	.	T	C	.	.	MAF_USDA=8.333
NC_035092.1	25120485	.	G	A	.	.	MAF_INRAE=10.526;MAF_USDA=21.765
NC_035092.1	25120545	.	C	A	.	.	MAF_USDA=1.639
NC_035092.1	25120625	.	T	G	.	.	MAF_USDA=2.459
NC_035092.1	25120676	.	C	T	.	.	MAF_INRAE=10.526;MAF_USDA=6.25
NC_035092.1	25120819	.	T	C	.	.	MAF_USDA=1.639
NC_035092.1	25120929	.	A	C	.	.	MAF_INRAE=39.241;MAF_USDA=41.176
NC_035092.1	25120934	.	C	A	.	.	MAF_USDA=2.459
NC_035092.1	25120956	.	G	A	.	.	MAF_INRAE=44.304;MAF_USDA=48.824
NC_035092.1	25120979	.	A	G	.	.	MAF_INRAE=10.526;MAF_USDA=20.0
NC_035092.1	25121179	.	C	A	.	.	MAF_INRAE=5.833;MAF_USDA=8.824
NC_035092.1	25121220	.	G	A	.	.	MAF_USDA=3.279
NC_035092.1	25121271	.	A	C	.	.	MAF_USDA=1.639
NC_035092.1	25121296	.	C	T	.	.	MAF_USDA=1.639
NC_035092.1	25121303	.	G	A	.	.	MAF_USDA=2.459
NC_035092.1	25121506	.	G	A	.	.	MAF_INRAE=10.526;MAF_USDA=22.353
NC_035092.1	25121575	.	A	C	.	.	MAF_INRAE=10.526
NC_035092.1	25121612	.	T	A	.	.	MAF_INRAE=10.526;MAF_USDA=21.765
NC_035092.1	25121661	.	A	C	.	.	MAF_INRAE=46.835;MAF_USDA=30.588
NC_035092.1	25121668	.	G	T	.	.	MAF_INRAE=26.316;MAF_USDA=1.639
NC_035092.1	25121715	.	A	G	.	.	MAF_USDA=2.459
NC_035092.1	25121720	.	A	G	.	.	MAF_INRAE=6.667;MAF_USDA=7.059
NC_035092.1	25121746	.	T	A	.	.	MAF_USDA=1.639
NC_035092.1	25121796	.	C	A	.	.	MAF_INRAE=46.203;MAF_USDA=50.0
NC_035092.1	25121799	.	T	G	.	.	MAF_USDA=1.639
NC_035092.1	25121810	.	G	A	.	.	MAF_INRAE=38.333;MAF_USDA=10.588
NC_035092.1	25121867	.	T	C	.	.	MAF_INRAE=46.835;MAF_USDA=30.588
NC_035092.1	25121912	.	T	A	.	.	MAF_USDA=1.639
NC_035092.1	25121941	.	G	A	.	.	MAF_USDA=3.279
NC_035092.1	25122007	.	C	T	.	.	MAF_USDA=1.639
NC_035092.1	25122137	.	G	A	.	.	MAF_INRAE=7.5;MAF_USDA=5.294
NC_035092.1	25122148	.	C	T	.	.	MAF_USDA=4.918
NC_035092.1	25122207	.	A	T	.	.	MAF_INRAE=6.667;MAF_USDA=6.471
NC_035092.1	25122245	.	G	A	.	.	MAF_USDA=10.417
NC_035092.1	25122266	.	C	T	.	.	MAF_INRAE=44.304;MAF_USDA=48.235
NC_035092.1	25122311	.	A	C	.	.	MAF_INRAE=10.526;MAF_USDA=4.098
NC_035092.1	25122347	.	A	T	.	.	MAF_INRAE=47.468;MAF_USDA=31.765
NC_035092.1	25122407	.	A	T	.	.	MAF_INRAE=13.924;MAF_USDA=8.333
NC_035092.1	25122446	.	A	G	.	.	MAF_USDA=1.667
NC_035092.1	25122516	.	T	A	.	.	MAF_INRAE=13.291;MAF_USDA=14.118
NC_035092.1	25122592	.	T	A	.	.	MAF_INRAE=5.263;MAF_USDA=11.176
NC_035092.1	25122659	.	C	T	.	.	MAF_USDA=6.557
NC_035092.1	25122682	.	T	C	.	.	MAF_INRAE=10.526;MAF_USDA=15.294
NC_035092.1	25122738	.	A	T	.	.	MAF_USDA=1.639
NC_035092.1	25122787	.	A	G	.	.	MAF_USDA=11.475
NC_035092.1	25122831	.	A	G	.	.	MAF_INRAE=22.785;MAF_USDA=3.279
NC_035092.1	25122849	.	T	C	.	.	MAF_USDA=13.115
NC_035092.1	25122903	.	C	T	.	.	MAF_INRAE=10.526;MAF_USDA=30.0
NC_035092.1	25122918	.	C	A	.	.	MAF_USDA=4.706
NC_035092.1	25122940	.	A	G	.	.	MAF_USDA=3.279
NC_035092.1	25122950	.	T	A	.	.	MAF_USDA=2.459
NC_035092.1	25123056	.	C	A	.	.	MAF_USDA=1.639
NC_035092.1	25123385	.	T	A	.	.	MAF_INRAE=26.316
NC_035092.1	25123547	.	T	C	.	.	MAF_USDA=1.639
NC_035092.1	25123609	.	A	T	.	.	MAF_USDA=2.459
NC_035092.1	25123616	.	C	A	.	.	MAF_USDA=1.639
NC_035092.1	25123674	.	C	T	.	.	MAF_INRAE=6.329;MAF_USDA=5.882
NC_035092.1	25123852	.	C	A	.	.	MAF_USDA=4.706
NC_035092.1	25123864	.	A	C	.	.	MAF_USDA=1.639
NC_035092.1	25123903	.	C	A	.	.	MAF_USDA=14.118
NC_035092.1	25123904	.	C	A	.	.	MAF_USDA=14.118
NC_035092.1	25123926	.	C	G	.	.	MAF_USDA=6.25
NC_035092.1	25124026	.	A	C	.	.	MAF_INRAE=22.785;MAF_USDA=1.639
NC_035092.1	25124043	.	A	C	.	.	MAF_INRAE=15.19;MAF_USDA=12.941
NC_035092.1	25124046	.	C	T	.	.	MAF_USDA=16.471
NC_035092.1	25124173	.	T	G	.	.	MAF_INRAE=46.835;MAF_USDA=35.294
NC_035092.1	25124196	.	G	A	.	.	MAF_USDA=1.639
NC_035092.1	25124226	.	C	T	.	.	MAF_INRAE=38.333;MAF_USDA=21.176
NC_035092.1	25124245	.	G	T	.	.	MAF_INRAE=46.835;MAF_USDA=32.353
NC_035092.1	25124372	.	T	C	.	.	MAF_USDA=2.941
NC_035092.1	25124441	.	A	T	.	.	MAF_INRAE=46.835;MAF_USDA=35.294
NC_035092.1	25124454	.	C	T	.	.	MAF_INRAE=22.785;MAF_USDA=4.098
NC_035092.1	25124456	.	G	T	.	.	MAF_INRAE=26.667;MAF_USDA=4.098
NC_035092.1	25124458	.	A	T	.	.	MAF_INRAE=26.667;MAF_USDA=4.098
NC_035092.1	25124500	.	G	T	.	.	MAF_USDA=2.459
NC_035092.1	25124515	.	T	C	.	.	MAF_USDA=6.25
NC_035092.1	25124563	.	T	C	.	.	MAF_INRAE=10.526;MAF_USDA=16.471
NC_035092.1	25124666	.	C	T	.	.	MAF_INRAE=46.835;MAF_USDA=35.294
NC_035092.1	25124667	.	G	A	.	.	MAF_USDA=14.118
NC_035092.1	25124796	.	G	A	.	.	MAF_USDA=4.706
NC_035092.1	25124797	.	A	T	.	.	MAF_USDA=4.706
NC_035092.1	25124819	.	C	T	.	.	MAF_INRAE=46.835;MAF_USDA=29.412
NC_035092.1	25124832	.	G	A	.	.	MAF_INRAE=38.333;MAF_USDA=12.941
NC_035092.1	25124833	.	G	A	.	.	MAF_USDA=2.459
NC_035092.1	25124850	.	C	T	.	.	MAF_USDA=1.639
NC_035092.1	25124853	.	T	A	.	.	MAF_INRAE=10.526;MAF_USDA=15.882
NC_035092.1	25124983	.	T	A	.	.	MAF_USDA=14.118
NC_035092.1	25125157	.	C	T	.	.	MAF_INRAE=10.526;MAF_USDA=17.059
NC_035092.1	25125166	.	C	T	.	.	MAF_INRAE=35.443;MAF_USDA=12.941
NC_035092.1	25125383	.	G	A	.	.	MAF_USDA=4.098
NC_035092.1	25125424	.	G	T	.	.	MAF_INRAE=38.333;MAF_USDA=20.588
NC_035092.1	25125436	.	G	A	.	.	MAF_INRAE=10.526;MAF_USDA=15.294
NC_035092.1	25125524	.	T	A	.	.	MAF_USDA=2.459
NC_035092.1	25125570	.	C	T	.	.	MAF_INRAE=46.835;MAF_USDA=31.765
NC_035092.1	25125681	.	A	G	.	.	MAF_INRAE=10.526;MAF_USDA=14.706
NC_035092.1	25125736	.	T	A	.	.	MAF_USDA=6.557
NC_035092.1	25125771	.	C	T	.	.	MAF_USDA=2.941
NC_035092.1	25125772	.	G	A	.	.	MAF_USDA=3.279
NC_035092.1	25125775	.	T	C	.	.	MAF_USDA=3.279
NC_035092.1	25125963	.	C	T	.	.	MAF_USDA=1.639
NC_035092.1	25125976	.	A	T	.	.	MAF_INRAE=10.526;MAF_USDA=16.471
NC_035092.1	25126197	.	G	A	.	.	MAF_INRAE=46.835;MAF_USDA=29.412
NC_035092.1	25126364	.	A	T	.	.	MAF_INRAE=10.526;MAF_USDA=1.639
NC_035092.1	25126389	.	A	T	.	.	MAF_USDA=1.639
NC_035092.1	25126463	.	T	C	.	.	MAF_INRAE=14.167;MAF_USDA=4.167
NC_035092.1	25126536	.	G	A	.	.	MAF_INRAE=30.38;MAF_USDA=4.098
NC_035092.1	25126734	.	A	T	.	.	MAF_USDA=1.667
NC_035092.1	25126860	.	G	A	.	.	MAF_INRAE=46.835;MAF_USDA=28.235
NC_035092.1	25126874	.	C	G	.	.	MAF_USDA=3.279
NC_035092.1	25126889	.	C	T	.	.	MAF_INRAE=14.557;MAF_USDA=14.706
NC_035092.1	25126899	.	A	T	.	.	MAF_INRAE=38.333;MAF_USDA=21.176
NC_035092.1	25126994	.	G	A	.	.	MAF_USDA=7.647
NC_035092.1	25127193	.	T	C	.	.	MAF_INRAE=8.228
NC_035092.1	25127254	.	C	A	.	.	MAF_USDA=3.279
NC_035092.1	25127324	.	C	T	.	.	MAF_USDA=8.824
NC_035092.1	25127339	.	G	A	.	.	MAF_USDA=3.279
NC_035092.1	25127384	.	G	A	.	.	MAF_INRAE=10.526;MAF_USDA=4.098
NC_035092.1	25127581	.	C	G	.	.	MAF_USDA=5.952
NC_035092.1	25127595	.	G	A	.	.	MAF_INRAE=14.167;MAF_USDA=4.167
NC_035092.1	25127603	.	T	A	.	.	MAF_INRAE=10.526;MAF_USDA=17.647
NC_035092.1	25127687	.	A	T	.	.	MAF_USDA=2.459
NC_035092.1	25127724	.	C	A	.	.	MAF_INRAE=1.667
NC_035092.1	25127790	.	A	T	.	.	MAF_USDA=4.167
NC_035092.1	25127805	.	T	A	.	.	MAF_USDA=4.098
NC_035092.1	25127806	.	A	T	.	.	MAF_INRAE=43.333;MAF_USDA=50.0
NC_035092.1	25127832	.	A	G	.	.	MAF_INRAE=14.557;MAF_USDA=8.235
NC_035092.1	25127864	.	A	G	.	.	MAF_INRAE=7.5;MAF_USDA=5.294
NC_035092.1	25127886	.	C	A	.	.	MAF_INRAE=15.19;MAF_USDA=14.118
NC_035092.1	25127916	.	T	A	.	.	MAF_INRAE=44.304;MAF_USDA=45.238
NC_035092.1	25127965	.	T	C	.	.	MAF_USDA=3.279
NC_035092.1	25127984	.	G	A	.	.	MAF_USDA=4.167
NC_035092.1	25128020	.	G	A	.	.	MAF_INRAE=10.526;MAF_USDA=17.647
NC_035092.1	25128043	.	G	A	.	.	MAF_INRAE=10.526;MAF_USDA=17.647
NC_035092.1	25128058	.	G	T	.	.	MAF_USDA=4.167
NC_035092.1	25128059	.	A	T	.	.	MAF_USDA=4.167
NC_035092.1	25128062	.	G	A	.	.	MAF_USDA=2.459
NC_035092.1	25128135	.	A	C	.	.	MAF_USDA=1.639
NC_035092.1	25128142	.	A	T	.	.	MAF_INRAE=44.304;MAF_USDA=48.824
NC_035092.1	25128163	.	A	T	.	.	MAF_INRAE=9.494;MAF_USDA=5.882
NC_035092.1	25128195	.	A	T	.	.	MAF_INRAE=15.19;MAF_USDA=14.118
NC_035092.1	25128226	.	A	C	.	.	MAF_USDA=1.639
NC_035092.1	25128251	.	T	C	.	.	MAF_INRAE=29.747;MAF_USDA=4.098
NC_035092.1	25128280	.	T	A	.	.	MAF_INRAE=6.329;MAF_USDA=5.882
NC_035092.1	25128357	.	A	T	.	.	MAF_USDA=2.5
NC_035092.1	25128359	.	T	C	.	.	MAF_USDA=1.667
NC_035092.1	25128382	.	G	A	.	.	MAF_INRAE=10.526;MAF_USDA=17.647
NC_035092.1	25128438	.	A	G	.	.	MAF_INRAE=10.526;MAF_USDA=17.059
NC_035092.1	25128440	.	T	G	.	.	MAF_USDA=17.059
NC_035092.1	25128509	.	G	A	.	.	MAF_INRAE=3.165
NC_035092.1	25128575	.	G	T	.	.	MAF_USDA=1.639
NC_035092.1	25128627	.	A	C	.	.	MAF_USDA=15.574
NC_035092.1	25128647	.	G	A	.	.	MAF_INRAE=15.19;MAF_USDA=11.176
NC_035092.1	25128695	.	A	G	.	.	MAF_USDA=10.0
NC_035092.1	25128773	.	G	A	.	.	MAF_INRAE=10.526;MAF_USDA=17.647
NC_035092.1	25128779	.	A	T	.	.	MAF_USDA=4.118
NC_035092.1	25128786	.	A	T	.	.	MAF_USDA=1.639
NC_035092.1	25128788	.	A	T	.	.	MAF_USDA=1.639
NC_035092.1	25128854	.	T	C	.	.	MAF_USDA=3.279
NC_035092.1	25128879	.	T	G	.	.	MAF_USDA=1.639
NC_035092.1	25128925	.	A	T	.	.	MAF_USDA=3.279
NC_035092.1	25128969	.	C	A	.	.	MAF_USDA=19.643
NC_035092.1	25128970	.	A	C	.	.	MAF_INRAE=5.833;MAF_USDA=6.548
NC_035092.1	25129001	.	A	G	.	.	MAF_USDA=1.639
NC_035092.1	25129127	.	A	G	.	.	MAF_USDA=3.279
NC_035092.1	25129128	.	A	T	.	.	MAF_USDA=2.459
NC_035092.1	25129129	.	A	C	.	.	MAF_USDA=2.459
NC_035092.1	25129147	.	T	C	.	.	MAF_USDA=1.639
NC_035092.1	25129178	.	A	C	.	.	MAF_USDA=20.833
NC_035092.1	25129193	.	A	G	.	.	MAF_USDA=2.459
NC_035092.1	25129221	.	G	A	.	.	MAF_USDA=1.639
NC_035092.1	25129239	.	G	T	.	.	MAF_USDA=1.639
NC_035092.1	25129334	.	G	A	.	.	MAF_INRAE=22.785
NC_035092.1	25129387	.	G	A	.	.	MAF_INRAE=10.526;MAF_USDA=16.471
NC_035092.1	25129491	.	C	A	.	.	MAF_USDA=1.639
NC_035092.1	25129516	.	G	A	.	.	MAF_INRAE=15.19;MAF_USDA=22.353
NC_035092.1	25129532	.	C	T	.	.	MAF_INRAE=10.526;MAF_USDA=17.059
NC_035092.1	25129603	.	C	A	.	.	MAF_INRAE=5.696
NC_035092.1	25129695	.	T	C	.	.	MAF_INRAE=10.526;MAF_USDA=18.235
NC_035092.1	25129717	.	T	A	.	.	MAF_USDA=2.459
NC_035092.1	25129756	.	C	G	.	.	MAF_USDA=2.941
NC_035092.1	25129772	.	T	G	.	.	MAF_USDA=3.279
NC_035092.1	25129830	.	T	A	.	.	MAF_INRAE=17.5
NC_035092.1	25129855	.	C	T	.	.	MAF_USDA=1.639
NC_035092.1	25129857	.	T	C	.	.	MAF_USDA=13.115
NC_035092.1	25129927	.	G	T	.	.	MAF_USDA=3.279
NC_035092.1	25129928	.	A	T	.	.	MAF_USDA=3.279
NC_035092.1	25129929	.	C	A	.	.	MAF_USDA=3.279
NC_035092.1	25129978	.	C	T	.	.	MAF_INRAE=10.526;MAF_USDA=18.824
NC_035092.1	25130072	.	A	T	.	.	MAF_INRAE=10.526;MAF_USDA=6.557
NC_035092.1	25130158	.	T	G	.	.	MAF_INRAE=46.835;MAF_USDA=30.0
NC_035092.1	25130206	.	C	A	.	.	MAF_INRAE=12.658
NC_035092.1	25130317	.	C	G	.	.	MAF_INRAE=10.526;MAF_USDA=17.059
NC_035092.1	25130336	.	C	A	.	.	MAF_INRAE=10.526;MAF_USDA=17.059
NC_035092.1	25130411	.	G	A	.	.	MAF_USDA=4.918
NC_035092.1	25130514	.	C	A	.	.	MAF_USDA=2.459
NC_035092.1	25130545	.	G	T	.	.	MAF_USDA=13.115
NC_035092.1	25130562	.	G	A	.	.	MAF_USDA=4.118
NC_035092.1	25130671	.	C	A	.	.	MAF_INRAE=17.5;MAF_USDA=2.941
NC_035092.1	25130848	.	G	A	.	.	MAF_USDA=11.475
NC_035092.1	25130932	.	A	T	.	.	MAF_USDA=1.639
NC_035092.1	25130951	.	A	C	.	.	MAF_INRAE=10.526;MAF_USDA=6.557
NC_035092.1	25130952	.	C	G	.	.	MAF_INRAE=10.526;MAF_USDA=18.824
NC_035092.1	25131131	.	G	A	.	.	MAF_USDA=4.098
NC_035092.1	25131246	.	T	A	.	.	MAF_USDA=1.639
NC_035092.1	25131344	.	T	C	.	.	MAF_INRAE=14.557;MAF_USDA=12.5
NC_035092.1	25131348	.	C	T	.	.	MAF_INRAE=12.5;MAF_USDA=12.5
NC_035092.1	25131448	.	C	G	.	.	MAF_INRAE=13.924;MAF_USDA=11.765
NC_035092.1	25131510	.	A	G	.	.	MAF_INRAE=10.526;MAF_USDA=16.471
NC_035092.1	25131691	.	A	C	.	.	MAF_USDA=4.918
NC_035092.1	25131697	.	A	T	.	.	MAF_USDA=1.639
NC_035092.1	25131707	.	C	T	.	.	MAF_INRAE=10.526;MAF_USDA=2.459
NC_035092.1	25131821	.	T	G	.	.	MAF_INRAE=10.526
NC_035092.1	25131827	.	T	G	.	.	MAF_USDA=1.639
NC_035092.1	25131842	.	A	T	.	.	MAF_USDA=4.918
NC_035092.1	25131875	.	T	C	.	.	MAF_INRAE=46.835;MAF_USDA=29.412
NC_035092.1	25131919	.	T	A	.	.	MAF_USDA=1.639
NC_035092.1	25131924	.	C	T	.	.	MAF_USDA=3.279
NC_035092.1	25131943	.	T	C	.	.	MAF_INRAE=10.526;MAF_USDA=17.059
NC_035092.1	25131971	.	A	C	.	.	MAF_INRAE=31.667;MAF_USDA=4.118
NC_035092.1	25131996	.	T	G	.	.	MAF_INRAE=10.526;MAF_USDA=17.647
NC_035092.1	25132082	.	C	T	.	.	MAF_INRAE=10.526;MAF_USDA=18.824
NC_035092.1	25132099	.	C	A	.	.	MAF_USDA=1.639
NC_035092.1	25132149	.	G	T	.	.	MAF_INRAE=10.526;MAF_USDA=4.118
NC_035092.1	25132179	.	C	A	.	.	MAF_USDA=1.639
NC_035092.1	25132220	.	A	G	.	.	MAF_INRAE=10.526;MAF_USDA=18.235
NC_035092.1	25132223	.	C	A	.	.	MAF_USDA=1.639
NC_035092.1	25132298	.	G	T	.	.	MAF_INRAE=6.667;MAF_USDA=18.75
NC_035092.1	25132353	.	A	G	.	.	MAF_USDA=12.712
NC_035092.1	25132385	.	C	T	.	.	MAF_USDA=1.695
NC_035092.1	25132410	.	C	T	.	.	MAF_USDA=32.143
NC_035092.1	25132411	.	A	C	.	.	MAF_USDA=32.143
NC_035092.1	25132412	.	G	A	.	.	MAF_USDA=32.143
NC_035092.1	25132418	.	G	A	.	.	MAF_USDA=3.333
NC_035092.1	25132446	.	G	T	.	.	MAF_USDA=1.695
NC_035092.1	25132487	.	C	G	.	.	MAF_INRAE=10.526;MAF_USDA=6.25
NC_035092.1	25132495	.	A	C	.	.	MAF_INRAE=44.304;MAF_USDA=50.0
NC_035092.1	25132607	.	A	C	.	.	MAF_INRAE=22.152;MAF_USDA=1.667
NC_035092.1	25132609	.	G	C	.	.	MAF_INRAE=47.5;MAF_USDA=29.762
NC_035092.1	25132691	.	G	T	.	.	MAF_INRAE=10.526;MAF_USDA=20.238
NC_035092.1	25132698	.	G	A	.	.	MAF_INRAE=46.835;MAF_USDA=29.762
NC_035092.1	25132751	.	G	A	.	.	MAF_USDA=4.167
NC_035092.1	25132907	.	C	T	.	.	MAF_INRAE=10.526;MAF_USDA=27.976
NC_035092.1	25132937	.	G	A	.	.	MAF_INRAE=10.526;MAF_USDA=20.833
NC_035092.1	25133095	.	C	A	.	.	MAF_INRAE=10.526;MAF_USDA=1.639
NC_035092.1	25133213	.	T	G	.	.	MAF_USDA=2.459
NC_035092.1	25133258	.	A	C	.	.	MAF_USDA=1.639
NC_035092.1	25133282	.	A	C	.	.	MAF_USDA=10.656
NC_035092.1	25133481	.	G	A	.	.	MAF_USDA=1.639
NC_035092.1	25133488	.	A	T	.	.	MAF_INRAE=10.526;MAF_USDA=20.0
NC_035092.1	25133531	.	C	A	.	.	MAF_USDA=1.639
NC_035092.1	25133580	.	A	G	.	.	MAF_USDA=8.333
NC_035092.1	25133593	.	A	C	.	.	MAF_USDA=2.459
NC_035092.1	25133605	.	G	A	.	.	MAF_INRAE=10.526;MAF_USDA=20.0
NC_035092.1	25133606	.	A	T	.	.	MAF_USDA=18.824
NC_035092.1	25133648	.	T	A	.	.	MAF_USDA=9.836
NC_035092.1	25133719	.	C	T	.	.	MAF_INRAE=10.526;MAF_USDA=18.824
NC_035092.1	25133740	.	G	T	.	.	MAF_INRAE=10.526;MAF_USDA=19.412
NC_035092.1	25133742	.	G	A	.	.	MAF_USDA=9.836
NC_035092.1	25133791	.	G	C	.	.	MAF_USDA=1.639
NC_035092.1	25133817	.	A	C	.	.	MAF_INRAE=26.316;MAF_USDA=2.459
NC_035092.1	25133820	.	T	G	.	.	MAF_INRAE=21.053;MAF_USDA=40.0
NC_035092.1	25133841	.	T	C	.	.	MAF_USDA=6.25
NC_035092.1	25133876	.	G	T	.	.	MAF_INRAE=10.526;MAF_USDA=19.412
NC_035092.1	25133900	.	G	A	.	.	MAF_INRAE=10.526;MAF_USDA=4.167
NC_035092.1	25133903	.	C	T	.	.	MAF_INRAE=17.5;MAF_USDA=2.941
NC_035092.1	25133961	.	G	T	.	.	MAF_USDA=4.167
NC_035092.1	25133997	.	T	C	.	.	MAF_INRAE=10.526;MAF_USDA=22.941
NC_035092.1	25133998	.	G	A	.	.	MAF_USDA=8.824
NC_035092.1	25134040	.	C	A	.	.	MAF_INRAE=26.316;MAF_USDA=2.459
NC_035092.1	25134087	.	C	T	.	.	MAF_INRAE=10.526;MAF_USDA=19.412
NC_035092.1	25134117	.	G	T	.	.	MAF_INRAE=46.203;MAF_USDA=29.412
NC_035092.1	25134206	.	G	A	.	.	MAF_INRAE=10.526;MAF_USDA=2.459
NC_035092.1	25134254	.	G	A	.	.	MAF_USDA=10.417
NC_035092.1	25134373	.	G	C	.	.	MAF_INRAE=10.526;MAF_USDA=18.235
NC_035092.1	25134398	.	G	T	.	.	MAF_USDA=9.016
NC_035092.1	25134425	.	A	G	.	.	MAF_USDA=5.738
NC_035092.1	25134488	.	C	T	.	.	MAF_INRAE=14.557;MAF_USDA=11.176
NC_035092.1	25134540	.	G	A	.	.	MAF_USDA=1.639
NC_035092.1	25134544	.	ACCAAC	ACCAAT	.	.	MAF_USDA=8.333
NC_035092.1	25134588	.	G	C	.	.	MAF_INRAE=10.526;MAF_USDA=4.118
NC_035092.1	25134637	.	A	C	.	.	MAF_INRAE=10.526;MAF_USDA=6.25
NC_035092.1	25134659	.	G	T	.	.	MAF_USDA=1.639
NC_035092.1	25134756	.	T	A	.	.	MAF_USDA=3.279
NC_035092.1	25134800	.	C	A	.	.	MAF_INRAE=14.167;MAF_USDA=4.167
NC_035092.1	25134801	.	C	A	.	.	MAF_USDA=1.639
NC_035092.1	25134802	.	T	G	.	.	MAF_INRAE=10.526;MAF_USDA=19.412
NC_035092.1	25134808	.	C	T	.	.	MAF_INRAE=43.671;MAF_USDA=48.235
NC_035092.1	25134809	.	C	A	.	.	MAF_USDA=18.824
NC_035092.1	25134880	.	A	T	.	.	MAF_INRAE=10.526;MAF_USDA=1.639
NC_035092.1	25134899	.	C	A	.	.	MAF_USDA=2.459
NC_035092.1	25135003	.	G	A	.	.	MAF_USDA=2.459
NC_035092.1	25135041	.	A	C	.	.	MAF_INRAE=36.842;MAF_USDA=20.588
NC_035092.1	25135207	.	C	A	.	.	MAF_INRAE=10.526;MAF_USDA=19.412
NC_035092.1	25135236	.	A	G	.	.	MAF_INRAE=10.526;MAF_USDA=15.882
NC_035092.1	25135314	.	A	G	.	.	MAF_INRAE=10.526;MAF_USDA=18.824
NC_035092.1	25135323	.	T	A	.	.	MAF_INRAE=6.962
NC_035092.1	25135375	.	T	C	.	.	MAF_USDA=2.459
NC_035092.1	25135389	.	T	C	.	.	MAF_USDA=1.639
NC_035092.1	25135395	.	C	A	.	.	MAF_USDA=2.459
NC_035092.1	25135451	.	A	G	.	.	MAF_USDA=1.667
NC_035092.1	25135454	.	C	T	.	.	MAF_INRAE=7.5;MAF_USDA=4.167
NC_035092.1	25135606	.	C	T	.	.	MAF_INRAE=44.304;MAF_USDA=41.765
NC_035092.1	25135699	.	A	T	.	.	MAF_INRAE=6.962
NC_035092.1	25135701	.	T	G	.	.	MAF_INRAE=22.785;MAF_USDA=1.639
NC_035092.1	25135725	.	G	A	.	.	MAF_INRAE=10.526;MAF_USDA=19.412
NC_035092.1	25135773	.	G	A	.	.	MAF_INRAE=46.835;MAF_USDA=28.824
NC_035092.1	25135884	.	G	A	.	.	MAF_USDA=1.639
NC_035092.1	25135914	.	T	C	.	.	MAF_INRAE=10.526;MAF_USDA=18.824
NC_035092.1	25135924	.	T	G	.	.	MAF_INRAE=10.526;MAF_USDA=18.235
NC_035092.1	25135950	.	G	T	.	.	MAF_INRAE=10.526;MAF_USDA=18.824
NC_035092.1	25135985	.	C	T	.	.	MAF_USDA=1.639
NC_035092.1	25136007	.	C	T	.	.	MAF_INRAE=10.526;MAF_USDA=20.0
NC_035092.1	25136013	.	G	A	.	.	MAF_USDA=1.639
NC_035092.1	25136041	.	T	G	.	.	MAF_INRAE=10.526;MAF_USDA=18.824
NC_035092.1	25136061	.	T	A	.	.	MAF_USDA=9.836
NC_035092.1	25136069	.	C	T	.	.	MAF_USDA=1.639
NC_035092.1	25136110	.	G	A	.	.	MAF_INRAE=7.5;MAF_USDA=5.294
NC_035092.1	25136244	.	T	G	.	.	MAF_INRAE=10.526;MAF_USDA=19.412
NC_035092.1	25136275	.	A	G	.	.	MAF_INRAE=13.924;MAF_USDA=9.412
NC_035092.1	25136329	.	G	A	.	.	MAF_USDA=5.738
NC_035092.1	25136332	.	T	A	.	.	MAF_USDA=5.738
NC_035092.1	25136393	.	C	T	.	.	MAF_USDA=1.639
NC_035092.1	25136397	.	T	A	.	.	MAF_USDA=1.639
NC_035092.1	25136470	.	A	G	.	.	MAF_USDA=2.941
NC_035092.1	25136473	.	G	A	.	.	MAF_USDA=2.459
NC_035092.1	25136538	.	A	G	.	.	MAF_INRAE=29.747;MAF_USDA=3.279
NC_035092.1	25136545	.	T	C	.	.	MAF_USDA=1.639
NC_035092.1	25136595	.	T	G	.	.	MAF_USDA=1.639
NC_035092.1	25136641	.	G	A	.	.	MAF_USDA=2.459
NC_035092.1	25136688	.	A	G	.	.	MAF_USDA=6.557
NC_035092.1	25136691	.	A	G	.	.	MAF_INRAE=10.526;MAF_USDA=15.882
NC_035092.1	25136693	.	C	T	.	.	MAF_USDA=4.706
NC_035092.1	25136731	.	C	A	.	.	MAF_USDA=1.639
NC_035092.1	25136736	.	G	A	.	.	MAF_USDA=1.639
NC_035092.1	25136738	.	G	A	.	.	MAF_INRAE=6.962
NC_035092.1	25136759	.	T	C	.	.	MAF_INRAE=10.526;MAF_USDA=18.235
NC_035092.1	25136777	.	C	T	.	.	MAF_USDA=5.294
NC_035092.1	25136782	.	A	C	.	.	MAF_INRAE=10.526;MAF_USDA=18.824
NC_035092.1	25136801	.	C	A	.	.	MAF_INRAE=5.263
NC_035092.1	25136825	.	T	C	.	.	MAF_USDA=1.639
NC_035092.1	25136868	.	A	T	.	.	MAF_INRAE=10.526;MAF_USDA=18.824
NC_035092.1	25136869	.	G	C	.	.	MAF_INRAE=14.167;MAF_USDA=2.083
NC_035092.1	25136901	.	G	T	.	.	MAF_INRAE=10.526;MAF_USDA=1.639
NC_035092.1	25136919	.	G	T	.	.	MAF_INRAE=15.19;MAF_USDA=26.471
NC_035092.1	25136920	.	G	A	.	.	MAF_INRAE=6.667;MAF_USDA=6.471
NC_035092.1	25136984	.	T	A	.	.	MAF_INRAE=10.526;MAF_USDA=18.824
NC_035092.1	25136989	.	C	A	.	.	MAF_USDA=2.459
NC_035092.1	25136998	.	C	T	.	.	MAF_USDA=2.459
NC_035092.1	25137044	.	G	A	.	.	MAF_USDA=2.459
NC_035092.1	25137051	.	G	A	.	.	MAF_USDA=1.639
NC_035092.1	25137130	.	C	T	.	.	MAF_INRAE=10.526;MAF_USDA=18.824
NC_035092.1	25137131	.	T	G	.	.	MAF_INRAE=18.333
NC_035092.1	25137133	.	T	C	.	.	MAF_INRAE=14.167;MAF_USDA=24.706
NC_035092.1	25137142	.	G	T	.	.	MAF_INRAE=44.937;MAF_USDA=48.824
NC_035092.1	25137183	.	A	G	.	.	MAF_INRAE=10.526;MAF_USDA=18.235
NC_035092.1	25137194	.	T	G	.	.	MAF_INRAE=10.526;MAF_USDA=18.235
NC_035092.1	25137199	.	A	T	.	.	MAF_INRAE=18.333;MAF_USDA=2.353
NC_035092.1	25137231	.	A	G	.	.	MAF_INRAE=10.526;MAF_USDA=18.235
NC_035092.1	25137296	.	A	T	.	.	MAF_USDA=1.639
NC_035092.1	25137316	.	G	C	.	.	MAF_USDA=1.639
NC_035092.1	25137332	.	G	A	.	.	MAF_INRAE=10.526;MAF_USDA=18.235
NC_035092.1	25137334	.	A	C	.	.	MAF_USDA=18.235
NC_035092.1	25137398	.	C	T	.	.	MAF_USDA=9.836
NC_035092.1	25137403	.	C	G	.	.	MAF_INRAE=15.19;MAF_USDA=10.588
NC_035092.1	25137407	.	T	G	.	.	MAF_USDA=20.0
NC_035092.1	25137478	.	C	A	.	.	MAF_INRAE=10.526;MAF_USDA=19.412
NC_035092.1	25137563	.	T	C	.	.	MAF_INRAE=10.526;MAF_USDA=19.412
NC_035092.1	25137594	.	T	A	.	.	MAF_INRAE=13.291
NC_035092.1	25137597	.	G	A	.	.	MAF_USDA=1.639
NC_035092.1	25137745	.	G	T	.	.	MAF_INRAE=10.526;MAF_USDA=16.471
NC_035092.1	25137750	.	C	A	.	.	MAF_USDA=5.738
NC_035092.1	25137755	.	A	T	.	.	MAF_INRAE=7.5;MAF_USDA=5.294
NC_035092.1	25137763	.	C	G	.	.	MAF_INRAE=46.835;MAF_USDA=29.412
NC_035092.1	25137799	.	A	T	.	.	MAF_USDA=32.353
NC_035092.1	25137853	.	C	T	.	.	MAF_USDA=8.333
NC_035092.1	25137857	.	C	T	.	.	MAF_INRAE=44.304;MAF_USDA=47.059
NC_035092.1	25137880	.	T	G	.	.	MAF_INRAE=10.526;MAF_USDA=16.471
NC_035092.1	25137896	.	T	C	.	.	MAF_INRAE=10.526;MAF_USDA=18.824
NC_035092.1	25137943	.	T	G	.	.	MAF_USDA=2.459
NC_035092.1	25137947	.	G	A	.	.	MAF_INRAE=46.835;MAF_USDA=29.412
NC_035092.1	25137965	.	A	C	.	.	MAF_INRAE=8.228;MAF_USDA=7.647
NC_035092.1	25138009	.	G	C	.	.	MAF_USDA=5.738
NC_035092.1	25138237	.	T	G	.	.	MAF_INRAE=10.526;MAF_USDA=19.412
NC_035092.1	25138240	.	A	T	.	.	MAF_USDA=1.639
NC_035092.1	25138252	.	T	A	.	.	MAF_INRAE=6.667;MAF_USDA=6.471
NC_035092.1	25138299	.	G	A	.	.	MAF_INRAE=10.526;MAF_USDA=2.459
NC_035092.1	25138312	.	C	T	.	.	MAF_INRAE=6.329;MAF_USDA=5.882
NC_035092.1	25138359	.	C	G	.	.	MAF_USDA=2.459
NC_035092.1	25138369	.	C	A	.	.	MAF_INRAE=10.526;MAF_USDA=1.639
NC_035092.1	25138462	.	G	A	.	.	MAF_USDA=2.459
NC_035092.1	25138517	.	T	C	.	.	MAF_INRAE=46.835;MAF_USDA=31.176
NC_035092.1	25138585	.	T	G	.	.	MAF_INRAE=10.526;MAF_USDA=18.824
NC_035092.1	25138619	.	C	T	.	.	MAF_USDA=3.279
NC_035092.1	25138649	.	C	A	.	.	MAF_USDA=1.639
NC_035092.1	25138661	.	G	A	.	.	MAF_USDA=8.333
NC_035092.1	25138705	.	T	C	.	.	MAF_USDA=5.882
NC_035092.1	25138709	.	T	A	.	.	MAF_INRAE=10.526;MAF_USDA=20.0
NC_035092.1	25138714	.	G	A	.	.	MAF_INRAE=22.785;MAF_USDA=1.639
NC_035092.1	25138737	.	G	A	.	.	MAF_USDA=2.459
NC_035092.1	25138828	.	G	A	.	.	MAF_USDA=6.471
NC_035092.1	25138896	.	T	C	.	.	MAF_INRAE=10.526;MAF_USDA=18.235
NC_035092.1	25139053	.	G	T	.	.	MAF_INRAE=26.316
NC_035092.1	25139104	.	T	G	.	.	MAF_USDA=1.639
NC_035092.1	25139121	.	A	G	.	.	MAF_INRAE=10.526;MAF_USDA=16.471
NC_035092.1	25139208	.	A	C	.	.	MAF_USDA=6.25
NC_035092.1	25139292	.	C	T	.	.	MAF_USDA=1.639
NC_035092.1	25139319	.	A	C	.	.	MAF_INRAE=10.526;MAF_USDA=15.294
NC_035092.1	25139377	.	C	G	.	.	MAF_USDA=1.639
NC_035092.1	25139436	.	G	C	.	.	MAF_USDA=4.118
NC_035092.1	25139524	.	A	G	.	.	MAF_USDA=1.639
NC_035092.1	25139552	.	C	A	.	.	MAF_USDA=1.639
NC_035092.1	25139565	.	A	C	.	.	MAF_INRAE=47.468;MAF_USDA=28.824
NC_035092.1	25139679	.	C	T	.	.	MAF_USDA=7.059
NC_035092.1	25139834	.	C	T	.	.	MAF_USDA=2.459
NC_035092.1	25139847	.	C	T	.	.	MAF_USDA=8.197
NC_035092.1	25139885	.	G	T	.	.	MAF_INRAE=37.5;MAF_USDA=10.588
NC_035092.1	25139888	.	G	A	.	.	MAF_USDA=1.639
NC_035092.1	25139889	.	C	T	.	.	MAF_USDA=4.098
NC_035092.1	25139909	.	G	A	.	.	MAF_USDA=4.167
NC_035092.1	25139964	.	C	A	.	.	MAF_USDA=1.639
NC_035092.1	25139969	.	G	A	.	.	MAF_INRAE=13.333;MAF_USDA=9.412
NC_035092.1	25139981	.	G	A	.	.	MAF_INRAE=48.333;MAF_USDA=33.333
NC_035092.1	25140023	.	G	A	.	.	MAF_USDA=1.639
NC_035092.1	25140058	.	C	T	.	.	MAF_USDA=2.5
NC_035092.1	25140070	.	G	A	.	.	MAF_USDA=1.667
NC_035092.1	25140072	.	G	A	.	.	MAF_USDA=2.5
NC_035092.1	25140092	.	G	A	.	.	MAF_USDA=1.667
NC_035092.1	25140141	.	G	A	.	.	MAF_USDA=1.639
NC_035092.1	25140142	.	T	C	.	.	MAF_USDA=1.639
NC_035092.1	25140154	.	C	T	.	.	MAF_USDA=1.639
NC_035092.1	25140160	.	G	A	.	.	MAF_USDA=1.639
NC_035092.1	25140252	.	A	C	.	.	MAF_USDA=41.667
NC_035092.1	25140253	.	A	C	.	.	MAF_USDA=18.75
NC_035092.1	25140318	.	TAC	TAA	.	.	MAF_USDA=20.833
NC_035092.1	25140320	.	C	A	.	.	MAF_INRAE=15.789;MAF_USDA=9.836
NC_035092.1	25140333	.	T	A	.	.	MAF_USDA=33.333
NC_035092.1	25140356	.	G	A	.	.	MAF_INRAE=7.595;MAF_USDA=6.25
NC_035092.1	25140663	.	G	A	.	.	MAF_USDA=7.059
NC_035092.1	25140674	.	T	C	.	.	MAF_USDA=10.588
NC_035092.1	25140679	.	C	A	.	.	MAF_USDA=1.639
NC_035092.1	25140720	.	G	A	.	.	MAF_USDA=3.279
NC_035092.1	25140826	.	C	A	.	.	MAF_USDA=1.639
NC_035092.1	25140868	.	C	T	.	.	MAF_USDA=3.279
NC_035092.1	25140941	.	T	A	.	.	MAF_USDA=1.639
NC_035092.1	25140990	.	A	T	.	.	MAF_INRAE=6.329
NC_035092.1	25140997	.	C	A	.	.	MAF_INRAE=18.333;MAF_USDA=2.941
NC_035092.1	25141111	.	T	C	.	.	MAF_USDA=10.417
NC_035092.1	25141127	.	G	T	.	.	MAF_USDA=2.459
NC_035092.1	25141200	.	A	T	.	.	MAF_INRAE=10.526;MAF_USDA=4.118
NC_035092.1	25141223	.	G	T	.	.	MAF_USDA=2.459
NC_035092.1	25141233	.	T	A	.	.	MAF_INRAE=36.842;MAF_USDA=4.918
NC_035092.1	25141239	.	G	T	.	.	MAF_USDA=3.279
NC_035092.1	25141322	.	G	T	.	.	MAF_INRAE=3.165;MAF_USDA=1.639
NC_035092.1	25141340	.	G	T	.	.	MAF_USDA=2.459
NC_035092.1	25141387	.	T	A	.	.	MAF_INRAE=2.5;MAF_USDA=6.25
NC_035092.1	25141403	.	G	A	.	.	MAF_INRAE=44.304;MAF_USDA=43.452
NC_035092.1	25141468	.	G	A	.	.	MAF_INRAE=46.835;MAF_USDA=29.412
NC_035092.1	25141543	.	A	G	.	.	MAF_USDA=2.459
NC_035092.1	25141579	.	T	G	.	.	MAF_USDA=7.059
NC_035092.1	25141591	.	G	A	.	.	MAF_USDA=1.639
NC_035092.1	25141612	.	T	G	.	.	MAF_USDA=1.639
NC_035092.1	25141845	.	C	T	.	.	MAF_USDA=2.459
NC_035092.1	25141883	.	T	C	.	.	MAF_INRAE=47.468;MAF_USDA=29.412
NC_035092.1	25141884	.	G	T	.	.	MAF_INRAE=12.025;MAF_USDA=27.059
NC_035092.1	25141975	.	G	C	.	.	MAF_USDA=1.639
NC_035092.1	25141980	.	G	T	.	.	MAF_INRAE=44.304;MAF_USDA=43.529
NC_035092.1	25141996	.	G	T	.	.	MAF_INRAE=12.025;MAF_USDA=12.353
NC_035092.1	25142004	.	A	C	.	.	MAF_USDA=3.279
NC_035092.1	25142013	.	T	C	.	.	MAF_USDA=1.639
NC_035092.1	25142062	.	T	G	.	.	MAF_USDA=1.639
NC_035092.1	25142080	.	T	A	.	.	MAF_USDA=1.639
NC_035092.1	25142211	.	T	A	.	.	MAF_USDA=1.639
NC_035092.1	25142237	.	T	A	.	.	MAF_INRAE=10.526;MAF_USDA=6.25
NC_035092.1	25142274	.	C	G	.	.	MAF_USDA=1.724
NC_035092.1	25142282	.	T	G	.	.	MAF_INRAE=10.526;MAF_USDA=3.659
NC_035092.1	25142293	.	A	C	.	.	MAF_USDA=2.586
NC_035092.1	25142364	.	A	T	.	.	MAF_INRAE=10.526;MAF_USDA=21.341
NC_035092.1	25142391	.	T	A	.	.	MAF_INRAE=11.392;MAF_USDA=20.833
NC_035092.1	25142473	.	G	A	.	.	MAF_INRAE=10.526
NC_035092.1	25142511	.	G	A	.	.	MAF_USDA=2.542
NC_035092.1	25142516	.	C	T	.	.	MAF_USDA=5.932
NC_035092.1	25142517	.	G	A	.	.	MAF_INRAE=10.526;MAF_USDA=1.695
NC_035092.1	25142526	.	C	T	.	.	MAF_INRAE=46.835;MAF_USDA=27.711
NC_035092.1	25142537	.	G	T	.	.	MAF_INRAE=10.526
NC_035092.1	25142542	.	C	T	.	.	MAF_INRAE=10.526;MAF_USDA=21.687
NC_035092.1	25142569	.	C	A	.	.	MAF_INRAE=46.835;MAF_USDA=28.313
NC_035092.1	25142572	.	C	T	.	.	MAF_USDA=7.229
NC_035092.1	25142614	.	G	A	.	.	MAF_INRAE=6.962
NC_035092.1	25142651	.	T	C	.	.	MAF_USDA=3.39
NC_035092.1	25142697	.	T	C	.	.	MAF_USDA=3.39
NC_035092.1	25142698	.	C	T	.	.	MAF_USDA=3.39
NC_035092.1	25142757	.	T	G	.	.	MAF_INRAE=10.526;MAF_USDA=6.25
NC_035092.1	25142836	.	G	C	.	.	MAF_USDA=2.542
NC_035092.1	25142900	.	T	C	.	.	MAF_USDA=6.25
NC_035092.1	25142938	.	T	C	.	.	MAF_USDA=2.459
NC_035092.1	25142948	.	G	A	.	.	MAF_USDA=4.918
NC_035092.1	25142960	.	C	T	.	.	MAF_INRAE=10.526;MAF_USDA=8.197
NC_035092.1	25142961	.	G	A	.	.	MAF_INRAE=31.579;MAF_USDA=27.059
NC_035092.1	25142984	.	T	G	.	.	MAF_INRAE=6.667;MAF_USDA=18.75
NC_035092.1	25142985	.	A	T	.	.	MAF_INRAE=6.667;MAF_USDA=18.75
NC_035092.1	25143001	.	A	G	.	.	MAF_INRAE=10.526;MAF_USDA=23.529
NC_035092.1	25143032	.	T	A	.	.	MAF_INRAE=10.526
NC_035092.1	25143033	.	T	A	.	.	MAF_INRAE=6.667;MAF_USDA=6.471
NC_035092.1	25143036	.	T	A	.	.	MAF_INRAE=6.667;MAF_USDA=6.471
NC_035092.1	25143037	.	C	T	.	.	MAF_INRAE=6.667;MAF_USDA=6.471
NC_035092.1	25143107	.	G	A	.	.	MAF_USDA=3.333
NC_035092.1	25143168	.	T	C	.	.	MAF_INRAE=10.526;MAF_USDA=14.706
NC_035092.1	25143169	.	G	A	.	.	MAF_USDA=4.098
NC_035092.1	25143187	.	C	T	.	.	MAF_USDA=1.639
NC_035092.1	25143239	.	C	T	.	.	MAF_USDA=2.459
NC_035092.1	25143257	.	C	T	.	.	MAF_USDA=4.098
NC_035092.1	25143267	.	A	G	.	.	MAF_USDA=5.738
NC_035092.1	25143324	.	A	C	.	.	MAF_USDA=10.417
NC_035092.1	25143375	.	T	G	.	.	MAF_USDA=10.417
NC_035092.1	25143412	.	G	T	.	.	MAF_USDA=1.639
NC_035092.1	25143415	.	T	C	.	.	MAF_INRAE=36.076;MAF_USDA=13.529
NC_035092.1	25143450	.	C	T	.	.	MAF_USDA=2.459
NC_035092.1	25143547	.	A	C	.	.	MAF_USDA=1.639
NC_035092.1	25143551	.	T	G	.	.	MAF_USDA=10.417
NC_035092.1	25143552	.	A	T	.	.	MAF_USDA=1.639
NC_035092.1	25143604	.	T	G	.	.	MAF_INRAE=10.526;MAF_USDA=31.765
NC_035092.1	25143616	.	T	C	.	.	MAF_USDA=1.639
NC_035092.1	25143660	.	T	A	.	.	MAF_INRAE=10.526;MAF_USDA=4.167
NC_035092.1	25143699	.	G	A	.	.	MAF_USDA=1.639
NC_035092.1	25143720	.	T	A	.	.	MAF_USDA=1.639
NC_035092.1	25143785	.	G	A	.	.	MAF_INRAE=6.329
NC_035092.1	25143800	.	G	T	.	.	MAF_USDA=3.279
NC_035092.1	25143810	.	C	T	.	.	MAF_USDA=3.279
NC_035092.1	25143856	.	C	G	.	.	MAF_INRAE=6.667;MAF_USDA=16.667
NC_035092.1	25143858	.	T	C	.	.	MAF_USDA=10.588
NC_035092.1	25143870	.	A	C	.	.	MAF_INRAE=3.165;MAF_USDA=1.639
NC_035092.1	25143929	.	C	T	.	.	MAF_INRAE=17.5;MAF_USDA=2.941
NC_035092.1	25143961	.	G	A	.	.	MAF_INRAE=10.526
NC_035092.1	25143974	.	CC	CT	.	.	MAF_USDA=8.333
NC_035092.1	25143994	.	G	A	.	.	MAF_INRAE=10.526;MAF_USDA=31.765
NC_035092.1	25144009	.	C	T	.	.	MAF_USDA=2.459
NC_035092.1	25144070	.	C	T	.	.	MAF_INRAE=10.526;MAF_USDA=1.765
NC_035092.1	25144084	.	G	A	.	.	MAF_INRAE=46.835;MAF_USDA=26.471
NC_035092.1	25144123	.	T	G	.	.	MAF_USDA=3.279
NC_035092.1	25144135	.	C	G	.	.	MAF_USDA=5.738
NC_035092.1	25144148	.	C	G	.	.	MAF_USDA=2.459
NC_035092.1	25144293	.	C	T	.	.	MAF_USDA=4.098
NC_035092.1	25144325	.	C	A	.	.	MAF_USDA=4.098
NC_035092.1	25144326	.	C	A	.	.	MAF_USDA=3.279
NC_035092.1	25144350	.	A	C	.	.	MAF_USDA=3.279
NC_035092.1	25144351	.	G	T	.	.	MAF_USDA=3.279
NC_035092.1	25144381	.	G	T	.	.	MAF_USDA=13.934
NC_035092.1	25144403	.	A	T	.	.	MAF_INRAE=10.526;MAF_USDA=28.235
NC_035092.1	25144498	.	T	C	.	.	MAF_USDA=1.639
NC_035092.1	25144514	.	A	G	.	.	MAF_INRAE=46.835;MAF_USDA=29.412
NC_035092.1	25144591	.	T	G	.	.	MAF_USDA=2.941
NC_035092.1	25144723	.	T	C	.	.	MAF_INRAE=31.667;MAF_USDA=4.118
NC_035092.1	25144741	.	A	T	.	.	MAF_INRAE=38.333;MAF_USDA=11.176
NC_035092.1	25144790	.	C	T	.	.	MAF_INRAE=10.526;MAF_USDA=31.176
NC_035092.1	25145070	.	T	G	.	.	MAF_INRAE=2.5
NC_035092.1	25145107	.	C	T	.	.	MAF_USDA=13.934
NC_035092.1	25145154	.	A	C	.	.	MAF_INRAE=10.526;MAF_USDA=18.235
NC_035092.1	25145336	.	T	C	.	.	MAF_INRAE=47.468;MAF_USDA=29.412
NC_035092.1	25145391	.	G	A	.	.	MAF_USDA=1.639
NC_035092.1	25145404	.	T	A	.	.	MAF_USDA=3.279
NC_035092.1	25145408	.	G	A	.	.	MAF_INRAE=10.526;MAF_USDA=28.235
NC_035092.1	25145485	.	T	G	.	.	MAF_INRAE=10.526;MAF_USDA=27.647
NC_035092.1	25145492	.	C	G	.	.	MAF_INRAE=10.526;MAF_USDA=28.235
NC_035092.1	25145545	.	C	T	.	.	MAF_USDA=2.459
NC_035092.1	25145554	.	G	A	.	.	MAF_INRAE=10.526;MAF_USDA=28.235
NC_035092.1	25145555	.	C	A	.	.	MAF_USDA=28.235
NC_035092.1	25145647	.	G	T	.	.	MAF_USDA=6.25
NC_035092.1	25145706	.	G	A	.	.	MAF_USDA=1.639
NC_035092.1	25145724	.	G	T	.	.	MAF_INRAE=10.526;MAF_USDA=27.647
NC_035092.1	25145901	.	T	A	.	.	MAF_INRAE=7.5;MAF_USDA=5.294
NC_035092.1	25145935	.	T	C	.	.	MAF_USDA=1.639
NC_035092.1	25145966	.	T	C	.	.	MAF_INRAE=10.526;MAF_USDA=30.588
NC_035092.1	25146025	.	C	T	.	.	MAF_USDA=34.524
NC_035092.1	25146044	.	A	C	.	.	MAF_INRAE=10.526;MAF_USDA=28.916
NC_035092.1	25146058	.	A	C	.	.	MAF_INRAE=10.526;MAF_USDA=28.571
NC_035092.1	25146079	.	C	T	.	.	MAF_INRAE=42.405;MAF_USDA=29.412
NC_035092.1	25146104	.	A	G	.	.	MAF_USDA=1.639
NC_035092.1	25146117	.	C	T	.	.	MAF_USDA=4.098
NC_035092.1	25146208	.	C	A	.	.	MAF_INRAE=46.835;MAF_USDA=30.588
NC_035092.1	25146292	.	G	A	.	.	MAF_INRAE=7.5;MAF_USDA=5.294
NC_035092.1	25146314	.	G	A	.	.	MAF_USDA=1.639
NC_035092.1	25146339	.	T	C	.	.	MAF_USDA=8.333
NC_035092.1	25146345	.	C	T	.	.	MAF_USDA=1.639
NC_035092.1	25146482	.	G	A	.	.	MAF_USDA=4.167
NC_035092.1	25146488	.	C	T	.	.	MAF_USDA=1.639
NC_035092.1	25146610	.	A	T	.	.	MAF_USDA=5.738
NC_035092.1	25146657	.	G	A	.	.	MAF_USDA=5.738
NC_035092.1	25146687	.	T	G	.	.	MAF_USDA=1.639
NC_035092.1	25146689	.	G	T	.	.	MAF_INRAE=10.526;MAF_USDA=31.765
NC_035092.1	25146776	.	G	T	.	.	MAF_INRAE=10.526;MAF_USDA=2.941
NC_035092.1	25146822	.	C	A	.	.	MAF_INRAE=32.278;MAF_USDA=15.882
NC_035092.1	25146852	.	C	T	.	.	MAF_INRAE=6.329;MAF_USDA=5.294
NC_035092.1	25146856	.	T	C	.	.	MAF_USDA=27.647
NC_035092.1	25146884	.	T	G	.	.	MAF_INRAE=13.924;MAF_USDA=8.824
NC_035092.1	25146963	.	T	C	.	.	MAF_INRAE=10.526;MAF_USDA=28.235
NC_035092.1	25147028	.	T	G	.	.	MAF_INRAE=10.526;MAF_USDA=26.786
NC_035092.1	25147053	.	T	C	.	.	MAF_INRAE=10.526;MAF_USDA=29.167
NC_035092.1	25147111	.	C	T	.	.	MAF_USDA=2.459
NC_035092.1	25147134	.	C	T	.	.	MAF_USDA=2.459
NC_035092.1	25147204	.	T	G	.	.	MAF_INRAE=28.333;MAF_USDA=5.882
NC_035092.1	25147261	.	G	T	.	.	MAF_USDA=14.754
NC_035092.1	25147272	.	T	C	.	.	MAF_INRAE=36.709;MAF_USDA=13.529
NC_035092.1	25147274	.	C	T	.	.	MAF_USDA=1.639
NC_035092.1	25147286	.	C	T	.	.	MAF_USDA=3.279
NC_035092.1	25147345	.	G	A	.	.	MAF_USDA=11.446
NC_035092.1	25147351	.	T	G	.	.	MAF_USDA=1.695
NC_035092.1	25147443	.	T	C	.	.	MAF_USDA=10.417
NC_035092.1	25147550	.	C	G	.	.	MAF_USDA=10.417
NC_035092.1	25148042	.	C	G	.	.	MAF_USDA=6.25
NC_035092.1	25148303	.	G	A	.	.	MAF_USDA=10.417
NC_035092.1	25148319	.	A	T	.	.	MAF_USDA=9.167
NC_035092.1	25148328	.	C	T	.	.	MAF_USDA=10.417
NC_035092.1	25148391	.	G	A	.	.	MAF_INRAE=5.833;MAF_USDA=3.571
NC_035092.1	25148429	.	C	A	.	.	MAF_INRAE=27.5;MAF_USDA=1.639
NC_035092.1	25148600	.	A	G	.	.	MAF_INRAE=6.329
NC_035092.1	25148611	.	G	T	.	.	MAF_USDA=5.294
NC_035092.1	25148632	.	A	G	.	.	MAF_USDA=1.639
NC_035092.1	25148873	.	C	T	.	.	MAF_INRAE=46.835;MAF_USDA=28.824
NC_035092.1	25148959	.	C	A	.	.	MAF_INRAE=13.291
NC_035092.1	25148975	.	T	G	.	.	MAF_INRAE=30.833
NC_035092.1	25149019	.	A	C	.	.	MAF_USDA=2.459
NC_035092.1	25149039	.	C	A	.	.	MAF_INRAE=10.526;MAF_USDA=31.176
NC_035092.1	25149086	.	A	T	.	.	MAF_INRAE=10.526;MAF_USDA=27.059
NC_035092.1	25149124	.	G	A	.	.	MAF_USDA=4.118
NC_035092.1	25149159	.	G	T	.	.	MAF_INRAE=9.494;MAF_USDA=1.639
NC_035092.1	25149169	.	C	T	.	.	MAF_USDA=4.918
NC_035092.1	25149170	.	G	A	.	.	MAF_INRAE=12.025;MAF_USDA=11.176
NC_035092.1	25149177	.	C	G	.	.	MAF_USDA=2.5
NC_035092.1	25149181	.	A	T	.	.	MAF_INRAE=46.835;MAF_USDA=30.357
NC_035092.1	25149317	.	G	A	.	.	MAF_INRAE=10.526;MAF_USDA=36.885
NC_035092.1	25149417	.	C	T	.	.	MAF_USDA=1.667
NC_035092.1	25149434	.	G	T	.	.	MAF_INRAE=10.526;MAF_USDA=36.667
NC_035092.1	25149573	.	A	T	.	.	MAF_USDA=7.059
NC_035092.1	25149600	.	C	A	.	.	MAF_USDA=4.706
NC_035092.1	25149683	.	T	G	.	.	MAF_USDA=1.639
NC_035092.1	25149689	.	G	T	.	.	MAF_USDA=1.639
NC_035092.1	25149715	.	A	T	.	.	MAF_INRAE=10.526;MAF_USDA=27.059
NC_035092.1	25149806	.	G	A	.	.	MAF_USDA=1.639
NC_035092.1	25149822	.	T	G	.	.	MAF_USDA=18.75
NC_035092.1	25149834	.	A	G	.	.	MAF_INRAE=10.526;MAF_USDA=1.667
NC_035092.1	25149850	.	A	T	.	.	MAF_USDA=25.0
NC_035092.1	25149874	.	G	A	.	.	MAF_USDA=31.25
NC_035092.1	25149882	.	C	A	.	.	MAF_USDA=27.083
NC_035092.1	25149887	.	G	T	.	.	MAF_USDA=27.083
NC_035092.1	25149919	.	C	A	.	.	MAF_INRAE=10.526
NC_035092.1	25149945	.	A	C	.	.	MAF_USDA=5.0
NC_035092.1	25150039	.	A	T	.	.	MAF_USDA=22.917
NC_035092.1	25151349	.	T	A	.	.	MAF_USDA=12.5
NC_035092.1	25151379	.	T	G	.	.	MAF_INRAE=2.632
NC_035092.1	25151588	.	G	A	.	.	MAF_INRAE=15.789;MAF_USDA=21.739
NC_035092.1	25151612	.	A	T	.	.	MAF_INRAE=15.789;MAF_USDA=22.917
NC_035092.1	25151740	.	C	A	.	.	MAF_INRAE=34.211
NC_035092.1	25154151	.	T	A	.	.	MAF_USDA=33.333
NC_035092.1	25154181	.	T	C	.	.	MAF_USDA=12.5
NC_035092.1	25154392	.	T	C	.	.	MAF_USDA=10.417
NC_035092.1	25154414	.	T	C	.	.	MAF_USDA=4.098
NC_035092.1	25154495	.	A	G	.	.	MAF_USDA=13.934
NC_035092.1	25154498	.	T	C	.	.	MAF_USDA=5.833
NC_035092.1	25154640	.	G	A	.	.	MAF_USDA=12.5
NC_035092.1	25154643	.	T	G	.	.	MAF_INRAE=10.526;MAF_USDA=29.412
NC_035092.1	25154653	.	G	T	.	.	MAF_USDA=7.377
NC_035092.1	25154768	.	A	C	.	.	MAF_USDA=1.639
NC_035092.1	25154775	.	G	A	.	.	MAF_INRAE=12.025;MAF_USDA=17.059
NC_035092.1	25154820	.	C	T	.	.	MAF_INRAE=13.924;MAF_USDA=10.0
NC_035092.1	25154828	.	A	C	.	.	MAF_USDA=2.459
NC_035092.1	25154837	.	T	A	.	.	MAF_INRAE=13.924;MAF_USDA=10.0
NC_035092.1	25154855	.	C	G	.	.	MAF_USDA=22.917
NC_035092.1	25155040	.	A	G	.	.	MAF_INRAE=14.167;MAF_USDA=4.167
NC_035092.1	25155050	.	A	G	.	.	MAF_USDA=4.167
NC_035092.1	25155072	.	C	A	.	.	MAF_INRAE=22.785
NC_035092.1	25155122	.	A	G	.	.	MAF_USDA=2.459
NC_035092.1	25155152	.	A	T	.	.	MAF_INRAE=12.025;MAF_USDA=12.353
NC_035092.1	25155154	.	T	G	.	.	MAF_USDA=5.294
NC_035092.1	25155155	.	T	G	.	.	MAF_USDA=1.639
NC_035092.1	25155163	.	T	G	.	.	MAF_USDA=13.934
NC_035092.1	25155171	.	G	A	.	.	MAF_USDA=4.118
NC_035092.1	25155186	.	G	T	.	.	MAF_INRAE=46.835;MAF_USDA=30.0
NC_035092.1	25155205	.	T	A	.	.	MAF_USDA=5.738
NC_035092.1	25155233	.	A	G	.	.	MAF_USDA=1.639
NC_035092.1	25155244	.	C	T	.	.	MAF_USDA=1.639
NC_035092.1	25155280	.	A	C	.	.	MAF_USDA=2.5
NC_035092.1	25155283	.	T	G	.	.	MAF_INRAE=13.924;MAF_USDA=11.31
NC_035092.1	25155285	.	G	T	.	.	MAF_USDA=32.738
NC_035092.1	25155325	.	A	T	.	.	MAF_USDA=6.471
NC_035092.1	25155370	.	G	T	.	.	MAF_USDA=7.059
NC_035092.1	25155491	.	C	T	.	.	MAF_USDA=4.918
NC_035092.1	25155496	.	G	T	.	.	MAF_USDA=4.918
NC_035092.1	25155506	.	T	C	.	.	MAF_USDA=4.918
NC_035092.1	25155534	.	G	A	.	.	MAF_INRAE=12.025;MAF_USDA=12.353
NC_035092.1	25155536	.	G	A	.	.	MAF_USDA=3.279
NC_035092.1	25155553	.	T	C	.	.	MAF_USDA=1.639
NC_035092.1	25155559	.	T	C	.	.	MAF_INRAE=43.671;MAF_USDA=24.59
NC_035092.1	25155603	.	C	T	.	.	MAF_INRAE=13.924;MAF_USDA=11.765
NC_035092.1	25155604	.	A	G	.	.	MAF_INRAE=4.167;MAF_USDA=31.176
NC_035092.1	25155649	.	T	A	.	.	MAF_USDA=2.459
NC_035092.1	25155650	.	A	C	.	.	MAF_USDA=2.459
NC_035092.1	25155661	.	C	T	.	.	MAF_USDA=1.639
NC_035092.1	25155671	.	A	G	.	.	MAF_INRAE=46.835;MAF_USDA=29.412
NC_035092.1	25155890	.	T	A	.	.	MAF_INRAE=46.835;MAF_USDA=29.412
NC_035092.1	25156010	.	T	C	.	.	MAF_USDA=2.459
NC_035092.1	25156067	.	G	A	.	.	MAF_INRAE=17.5;MAF_USDA=2.941
NC_035092.1	25156214	.	C	A	.	.	MAF_USDA=5.738
NC_035092.1	25156368	.	C	T	.	.	MAF_USDA=1.639
NC_035092.1	25156416	.	T	A	.	.	MAF_USDA=1.639
NC_035092.1	25156453	.	T	C	.	.	MAF_INRAE=12.025;MAF_USDA=11.176
NC_035092.1	25156513	.	C	T	.	.	MAF_INRAE=46.835;MAF_USDA=29.412
NC_035092.1	25156560	.	T	G	.	.	MAF_INRAE=13.333;MAF_USDA=4.167
NC_035092.1	25156634	.	C	T	.	.	MAF_USDA=6.557
NC_035092.1	25156682	.	C	A	.	.	MAF_INRAE=10.526
NC_035092.1	25156734	.	G	A	.	.	MAF_USDA=4.918
NC_035092.1	25156809	.	G	A	.	.	MAF_USDA=1.639
NC_035092.1	25156815	.	A	G	.	.	MAF_USDA=5.738
NC_035092.1	25156890	.	G	T	.	.	MAF_USDA=3.279
NC_035092.1	25156979	.	C	T	.	.	MAF_INRAE=10.526;MAF_USDA=32.353
NC_035092.1	25157096	.	G	T	.	.	MAF_USDA=3.529
NC_035092.1	25157172	.	A	T	.	.	MAF_INRAE=31.646;MAF_USDA=4.918
NC_035092.1	25157228	.	T	G	.	.	MAF_INRAE=30.833;MAF_USDA=4.118
NC_035092.1	25158491	.	G	A	.	.	MAF_INRAE=31.667;MAF_USDA=4.118
NC_035092.1	25158499	.	C	A	.	.	MAF_USDA=1.639
NC_035092.1	25158506	.	A	G	.	.	MAF_USDA=1.639
NC_035092.1	25158523	.	G	A	.	.	MAF_INRAE=5.696
NC_035092.1	25158533	.	A	G	.	.	MAF_USDA=1.639
NC_035092.1	25158557	.	A	T	.	.	MAF_INRAE=30.833;MAF_USDA=4.118
NC_035092.1	25158585	.	G	A	.	.	MAF_USDA=10.417
NC_035092.1	25158669	.	G	A	.	.	MAF_USDA=4.918
NC_035092.1	25158795	.	C	T	.	.	MAF_USDA=16.471
NC_035092.1	25158846	.	G	C	.	.	MAF_INRAE=22.785;MAF_USDA=1.639
NC_035092.1	25158857	.	C	G	.	.	MAF_USDA=10.417
NC_035092.1	25158988	.	C	T	.	.	MAF_USDA=2.941
NC_035092.1	25158989	.	A	G	.	.	MAF_INRAE=14.557;MAF_USDA=37.647
NC_035092.1	25159090	.	C	A	.	.	MAF_USDA=8.333
NC_035092.1	25159160	.	G	A	.	.	MAF_INRAE=30.833;MAF_USDA=4.118
NC_035092.1	25159163	.	A	G	.	.	MAF_USDA=3.279
NC_035092.1	25159194	.	T	G	.	.	MAF_USDA=7.377
NC_035092.1	25159294	.	A	G	.	.	MAF_INRAE=6.667;MAF_USDA=6.471
NC_035092.1	25159300	.	G	A	.	.	MAF_USDA=7.377
NC_035092.1	25159384	.	C	G	.	.	MAF_USDA=5.738
NC_035092.1	25159491	.	G	A	.	.	MAF_USDA=5.738
NC_035092.1	25159496	.	T	G	.	.	MAF_USDA=4.918
NC_035092.1	25159615	.	G	A	.	.	MAF_INRAE=23.418;MAF_USDA=44.118
NC_035092.1	25159629	.	T	C	.	.	MAF_USDA=1.639
NC_035092.1	25159643	.	C	T	.	.	MAF_USDA=4.098
NC_035092.1	25159644	.	G	A	.	.	MAF_USDA=4.167
NC_035092.1	25159705	.	A	C	.	.	MAF_USDA=8.197
NC_035092.1	25159897	.	A	C	.	.	MAF_USDA=1.639
NC_035092.1	25160172	.	A	T	.	.	MAF_INRAE=26.316;MAF_USDA=5.0
NC_035092.1	25160217	.	T	G	.	.	MAF_USDA=4.237
NC_035092.1	25160275	.	G	A	.	.	MAF_USDA=5.932
NC_035092.1	25160303	.	G	C	.	.	MAF_USDA=1.667
NC_035092.1	25160306	.	T	C	.	.	MAF_USDA=10.417
NC_035092.1	25160312	.	G	A	.	.	MAF_USDA=8.333
NC_035092.1	25160476	.	C	A	.	.	MAF_INRAE=49.167
NC_035092.1	25160478	.	C	T	.	.	MAF_INRAE=44.937
NC_035092.1	25160503	.	G	T	.	.	MAF_USDA=5.294
NC_035092.1	25160516	.	G	T	.	.	MAF_INRAE=8.861;MAF_USDA=33.529
NC_035092.1	25160558	.	G	A	.	.	MAF_USDA=10.417
NC_035092.1	25160582	.	T	C	.	.	MAF_USDA=1.639
NC_035092.1	25160719	.	G	A	.	.	MAF_INRAE=46.203;MAF_USDA=30.0
NC_035092.1	25160741	.	C	T	.	.	MAF_INRAE=46.203;MAF_USDA=30.357
NC_035092.1	25160820	.	G	A	.	.	MAF_INRAE=8.228
NC_035092.1	25160946	.	C	T	.	.	MAF_INRAE=6.962;MAF_USDA=12.941
NC_035092.1	25161013	.	C	A	.	.	MAF_USDA=18.235
NC_035092.1	25161186	.	G	T	.	.	MAF_INRAE=26.316
NC_035092.1	25161189	.	G	A	.	.	MAF_INRAE=10.526;MAF_USDA=2.459
NC_035092.1	25161371	.	G	A	.	.	MAF_USDA=1.639
NC_035092.1	25161415	.	G	A	.	.	MAF_INRAE=26.316
NC_035092.1	25161418	.	C	A	.	.	MAF_USDA=2.459
NC_035092.1	25161572	.	C	T	.	.	MAF_USDA=4.167
NC_035092.1	25161680	.	T	A	.	.	MAF_INRAE=16.456;MAF_USDA=5.882
NC_035092.1	25161822	.	T	A	.	.	MAF_USDA=1.639
NC_035092.1	25161824	.	T	G	.	.	MAF_USDA=1.639
NC_035092.1	25161886	.	C	A	.	.	MAF_INRAE=41.772;MAF_USDA=23.529
NC_035092.1	25161949	.	T	A	.	.	MAF_INRAE=22.785
NC_035092.1	25161950	.	A	G	.	.	MAF_USDA=2.459
NC_035092.1	25161988	.	A	T	.	.	MAF_INRAE=25.316;MAF_USDA=14.706
NC_035092.1	25162037	.	G	T	.	.	MAF_INRAE=22.785;MAF_USDA=1.639
NC_035092.1	25162174	.	G	A	.	.	MAF_INRAE=25.316;MAF_USDA=4.098
NC_035092.1	25162178	.	G	A	.	.	MAF_USDA=9.412
NC_035092.1	25162311	.	T	C	.	.	MAF_USDA=15.294
NC_035092.1	25162379	.	C	A	.	.	MAF_USDA=4.098
NC_035092.1	25162463	.	G	T	.	.	MAF_INRAE=41.772;MAF_USDA=22.941
NC_035092.1	25162466	.	C	A	.	.	MAF_INRAE=14.167;MAF_USDA=9.412
NC_035092.1	25162475	.	T	C	.	.	MAF_USDA=6.25
NC_035092.1	25162476	.	T	C	.	.	MAF_USDA=5.738
NC_035092.1	25162482	.	T	C	.	.	MAF_USDA=6.25
NC_035092.1	25162495	.	C	A	.	.	MAF_USDA=1.639
NC_035092.1	25162504	.	A	G	.	.	MAF_USDA=5.738
NC_035092.1	25162525	.	T	C	.	.	MAF_USDA=14.583
NC_035092.1	25162532	.	G	A	.	.	MAF_USDA=9.412
NC_035092.1	25162677	.	C	T	.	.	MAF_INRAE=47.468;MAF_USDA=35.882
NC_035092.1	25162703	.	T	C	.	.	MAF_USDA=5.882
NC_035092.1	25162745	.	T	C	.	.	MAF_USDA=1.639
NC_035092.1	25162828	.	G	A	.	.	MAF_INRAE=36.842;MAF_USDA=4.706
NC_035092.1	25162857	.	G	C	.	.	MAF_INRAE=41.772;MAF_USDA=22.941
NC_035092.1	25162866	.	T	C	.	.	MAF_INRAE=47.468;MAF_USDA=38.824
NC_035092.1	25162960	.	G	T	.	.	MAF_INRAE=14.167;MAF_USDA=10.0
NC_035092.1	25163041	.	G	A	.	.	MAF_USDA=2.459
NC_035092.1	25163054	.	A	C	.	.	MAF_USDA=25.0
NC_035092.1	25163113	.	C	G	.	.	MAF_INRAE=47.468;MAF_USDA=36.471
NC_035092.1	25163198	.	C	T	.	.	MAF_INRAE=47.468;MAF_USDA=36.471
NC_035092.1	25163200	.	G	A	.	.	MAF_USDA=3.279
NC_035092.1	25163225	.	C	T	.	.	MAF_INRAE=6.667;MAF_USDA=6.471
NC_035092.1	25163227	.	G	A	.	.	MAF_USDA=3.279
NC_035092.1	25163232	.	T	G	.	.	MAF_INRAE=48.101;MAF_USDA=37.647
NC_035092.1	25163263	.	C	T	.	.	MAF_USDA=3.279
NC_035092.1	25163353	.	G	C	.	.	MAF_INRAE=41.772;MAF_USDA=28.235
NC_035092.1	25163381	.	T	G	.	.	MAF_INRAE=14.167;MAF_USDA=8.235
NC_035092.1	25163410	.	C	T	.	.	MAF_USDA=5.294
NC_035092.1	25163417	.	C	A	.	.	MAF_USDA=3.279
NC_035092.1	25163461	.	C	T	.	.	MAF_INRAE=25.316;MAF_USDA=45.882
NC_035092.1	25163513	.	G	A	.	.	MAF_USDA=6.25
NC_035092.1	25163518	.	C	A	.	.	MAF_INRAE=41.772;MAF_USDA=29.412
NC_035092.1	25163545	.	C	T	.	.	MAF_USDA=2.459
NC_035092.1	25163592	.	T	C	.	.	MAF_INRAE=41.772;MAF_USDA=27.059
NC_035092.1	25163598	.	T	C	.	.	MAF_USDA=2.353
NC_035092.1	25163696	.	T	G	.	.	MAF_INRAE=18.987;MAF_USDA=15.882
NC_035092.1	25163787	.	G	A	.	.	MAF_USDA=1.765
NC_035092.1	25163798	.	G	A	.	.	MAF_USDA=7.647
NC_035092.1	25163809	.	T	C	.	.	MAF_USDA=6.25
NC_035092.1	25163812	.	G	C	.	.	MAF_INRAE=6.329;MAF_USDA=5.882
NC_035092.1	25163864	.	G	T	.	.	MAF_INRAE=41.772;MAF_USDA=29.412
NC_035092.1	25163880	.	A	T	.	.	MAF_INRAE=22.785;MAF_USDA=14.118
NC_035092.1	25163897	.	T	C	.	.	MAF_USDA=1.639
NC_035092.1	25163985	.	G	A	.	.	MAF_INRAE=14.167;MAF_USDA=8.235
NC_035092.1	25164009	.	T	C	.	.	MAF_INRAE=41.772;MAF_USDA=27.647
NC_035092.1	25164029	.	T	C	.	.	MAF_INRAE=41.772;MAF_USDA=27.059
NC_035092.1	25164034	.	G	T	.	.	MAF_INRAE=3.165;MAF_USDA=6.25
NC_035092.1	25164037	.	T	G	.	.	MAF_USDA=5.738
NC_035092.1	25164136	.	C	A	.	.	MAF_USDA=23.529
NC_035092.1	25164157	.	A	C	.	.	MAF_USDA=5.738
NC_035092.1	25164158	.	A	C	.	.	MAF_INRAE=17.5
NC_035092.1	25164161	.	T	G	.	.	MAF_INRAE=41.772;MAF_USDA=27.059
NC_035092.1	25164235	.	T	G	.	.	MAF_USDA=2.459
NC_035092.1	25164249	.	G	A	.	.	MAF_INRAE=25.316;MAF_USDA=12.353
NC_035092.1	25164251	.	A	C	.	.	MAF_INRAE=16.456;MAF_USDA=12.353
NC_035092.1	25164254	.	G	A	.	.	MAF_INRAE=35.0;MAF_USDA=24.706
NC_035092.1	25164334	.	G	C	.	.	MAF_USDA=2.459
NC_035092.1	25164636	.	A	G	.	.	MAF_INRAE=14.167;MAF_USDA=4.706
NC_035092.1	25164644	.	A	C	.	.	MAF_INRAE=41.139;MAF_USDA=25.882
NC_035092.1	25164679	.	G	T	.	.	MAF_INRAE=25.949;MAF_USDA=47.059
NC_035092.1	25164715	.	T	G	.	.	MAF_INRAE=10.526;MAF_USDA=2.459
NC_035092.1	25164739	.	C	A	.	.	MAF_USDA=6.25
NC_035092.1	25164788	.	C	T	.	.	MAF_INRAE=25.316;MAF_USDA=11.176
NC_035092.1	25164812	.	C	T	.	.	MAF_INRAE=41.772;MAF_USDA=24.706
NC_035092.1	25164909	.	T	C	.	.	MAF_USDA=2.5
NC_035092.1	25164936	.	G	C	.	.	MAF_USDA=4.098
NC_035092.1	25165072	.	G	A	.	.	MAF_USDA=1.639
NC_035092.1	25165097	.	C	T	.	.	MAF_USDA=1.639
NC_035092.1	25165105	.	G	T	.	.	MAF_USDA=1.639
NC_035092.1	25165137	.	T	A	.	.	MAF_USDA=1.639
NC_035092.1	25165267	.	G	C	.	.	MAF_INRAE=25.949;MAF_USDA=11.176
NC_035092.1	25165315	.	T	G	.	.	MAF_INRAE=6.329;MAF_USDA=5.882
NC_035092.1	25165407	.	T	G	.	.	MAF_INRAE=14.167
NC_035092.1	25165852	.	C	A	.	.	MAF_INRAE=14.167;MAF_USDA=4.167
NC_035092.1	25165922	.	A	G	.	.	MAF_INRAE=10.526;MAF_USDA=2.459
NC_035092.1	25165927	.	C	A	.	.	MAF_USDA=2.459
NC_035092.1	25165950	.	T	G	.	.	MAF_INRAE=41.772
NC_035092.1	25165960	.	T	A	.	.	MAF_INRAE=6.962
NC_035092.1	25166008	.	G	A	.	.	MAF_USDA=4.098
NC_035092.1	25166015	.	G	T	.	.	MAF_INRAE=41.772;MAF_USDA=30.0
NC_035092.1	25166428	.	T	C	.	.	MAF_INRAE=26.316
NC_035092.1	25166443	.	T	G	.	.	MAF_INRAE=42.405;MAF_USDA=24.706
NC_035092.1	25166492	.	G	T	.	.	MAF_INRAE=6.667;MAF_USDA=6.471
NC_035092.1	25166659	.	C	A	.	.	MAF_USDA=4.167
NC_035092.1	25166793	.	A	T	.	.	MAF_INRAE=3.165
NC_035092.1	25166795	.	G	A	.	.	MAF_INRAE=18.987;MAF_USDA=15.882
NC_035092.1	25166900	.	C	T	.	.	MAF_USDA=4.918
NC_035092.1	25166936	.	A	C	.	.	MAF_USDA=2.459
NC_035092.1	25166966	.	A	G	.	.	MAF_USDA=3.279
NC_035092.1	25167192	.	G	A	.	.	MAF_USDA=4.918
NC_035092.1	25167274	.	A	C	.	.	MAF_USDA=1.639
NC_035092.1	25167324	.	T	G	.	.	MAF_USDA=4.918
NC_035092.1	25167339	.	G	A	.	.	MAF_INRAE=10.526;MAF_USDA=1.639
NC_035092.1	25167382	.	A	G	.	.	MAF_USDA=1.639
NC_035092.1	25167424	.	G	A	.	.	MAF_USDA=4.918
NC_035092.1	25167474	.	A	C	.	.	MAF_USDA=1.639
NC_035092.1	25167580	.	A	T	.	.	MAF_USDA=2.459
NC_035092.1	25167691	.	T	A	.	.	MAF_USDA=1.639
NC_035092.1	25167704	.	T	A	.	.	MAF_USDA=2.459
NC_035092.1	25167829	.	C	T	.	.	MAF_USDA=10.0
NC_035092.1	25168026	.	A	C	.	.	MAF_USDA=35.294
NC_035092.1	25168080	.	A	G	.	.	MAF_USDA=5.882
NC_035092.1	25168157	.	C	T	.	.	MAF_INRAE=13.291
NC_035092.1	25168183	.	G	A	.	.	MAF_INRAE=15.789;MAF_USDA=25.882
NC_035092.1	25168212	.	T	G	.	.	MAF_USDA=35.294
NC_035092.1	25168255	.	A	C	.	.	MAF_INRAE=10.526
NC_035092.1	25168285	.	G	A	.	.	MAF_USDA=5.294
NC_035092.1	25168303	.	T	C	.	.	MAF_USDA=27.059
NC_035092.1	25168431	.	G	A	.	.	MAF_USDA=1.639
NC_035092.1	25168560	.	T	G	.	.	MAF_INRAE=6.329;MAF_USDA=5.882
NC_035092.1	25168630	.	T	C	.	.	MAF_USDA=9.412
NC_035092.1	25168696	.	C	T	.	.	MAF_USDA=2.459
NC_035092.1	25168725	.	G	A	.	.	MAF_INRAE=41.772;MAF_USDA=23.529
NC_035092.1	25168732	.	A	G	.	.	MAF_INRAE=41.772;MAF_USDA=22.941
NC_035092.1	25168736	.	C	A	.	.	MAF_INRAE=14.167;MAF_USDA=4.167
NC_035092.1	25168746	.	T	G	.	.	MAF_USDA=1.639
NC_035092.1	25168865	.	G	T	.	.	MAF_INRAE=41.772;MAF_USDA=23.529
NC_035092.1	25168872	.	G	A	.	.	MAF_USDA=4.167
NC_035092.1	25168873	.	G	A	.	.	MAF_USDA=4.167
NC_035092.1	25168875	.	T	A	.	.	MAF_USDA=4.167
NC_035092.1	25168880	.	T	A	.	.	MAF_USDA=35.417
NC_035092.1	25168881	.	T	A	.	.	MAF_USDA=35.417
NC_035092.1	25168882	.	T	A	.	.	MAF_USDA=35.417
NC_035092.1	25169020	.	A	T	.	.	MAF_INRAE=35.0;MAF_USDA=10.417
NC_035092.1	25169141	.	C	A	.	.	MAF_USDA=2.459
NC_035092.1	25169225	.	C	G	.	.	MAF_INRAE=29.747;MAF_USDA=25.882
NC_035092.1	25169249	.	C	A	.	.	MAF_INRAE=28.481;MAF_USDA=44.706
NC_035092.1	25169273	.	G	A	.	.	MAF_INRAE=41.772;MAF_USDA=23.529
NC_035092.1	25169341	.	A	C	.	.	MAF_INRAE=28.481;MAF_USDA=45.882
NC_035092.1	25169371	.	G	T	.	.	MAF_INRAE=26.316;MAF_USDA=1.639
NC_035092.1	25169376	.	C	A	.	.	MAF_INRAE=28.481;MAF_USDA=45.882
NC_035092.1	25169441	.	C	T	.	.	MAF_USDA=1.639
NC_035092.1	25169502	.	T	A	.	.	MAF_INRAE=28.481;MAF_USDA=28.824
NC_035092.1	25169981	.	A	C	.	.	MAF_INRAE=25.316;MAF_USDA=11.176
NC_035092.1	25170053	.	G	A	.	.	MAF_USDA=1.639
NC_035092.1	25170195	.	G	A	.	.	MAF_USDA=10.588
NC_035092.1	25170353	.	G	C	.	.	MAF_INRAE=29.114;MAF_USDA=24.706
NC_035092.1	25170374	.	C	G	.	.	MAF_USDA=2.5
NC_035092.1	25170426	.	T	A	.	.	MAF_INRAE=25.316;MAF_USDA=12.353
NC_035092.1	25170454	.	C	T	.	.	MAF_USDA=4.918
NC_035092.1	25170485	.	T	C	.	.	MAF_USDA=6.25
NC_035092.1	25170496	.	A	C	.	.	MAF_INRAE=26.316;MAF_USDA=1.639
NC_035092.1	25170534	.	C	T	.	.	MAF_USDA=3.279
NC_035092.1	25170547	.	A	G	.	.	MAF_USDA=2.459
NC_035092.1	25170592	.	G	C	.	.	MAF_USDA=2.459
NC_035092.1	25170689	.	C	G	.	.	MAF_INRAE=29.747;MAF_USDA=27.647
NC_035092.1	25170710	.	T	C	.	.	MAF_USDA=2.459
NC_035092.1	25170730	.	A	G	.	.	MAF_INRAE=44.937;MAF_USDA=41.176
NC_035092.1	25170764	.	C	T	.	.	MAF_INRAE=17.5
NC_035092.1	25170773	.	T	A	.	.	MAF_USDA=3.279
NC_035092.1	25170785	.	G	A	.	.	MAF_USDA=4.098
NC_035092.1	25170842	.	G	A	.	.	MAF_INRAE=12.025;MAF_USDA=11.176
NC_035092.1	25170843	.	G	C	.	.	MAF_USDA=3.279
NC_035092.1	25170853	.	C	T	.	.	MAF_USDA=2.941
NC_035092.1	25170867	.	A	T	.	.	MAF_INRAE=6.329;MAF_USDA=5.882
NC_035092.1	25170985	.	G	A	.	.	MAF_INRAE=15.789;MAF_USDA=18.824
NC_035092.1	25170993	.	T	C	.	.	MAF_INRAE=45.57;MAF_USDA=32.353
NC_035092.1	25171033	.	T	C	.	.	MAF_INRAE=44.937;MAF_USDA=32.941
NC_035092.1	25171182	.	G	A	.	.	MAF_INRAE=10.526;MAF_USDA=2.459
NC_035092.1	25171242	.	T	G	.	.	MAF_INRAE=10.526
NC_035092.1	25171252	.	G	T	.	.	MAF_INRAE=29.747;MAF_USDA=19.412
NC_035092.1	25171253	.	A	T	.	.	MAF_INRAE=34.167;MAF_USDA=19.412
NC_035092.1	25171394	.	G	A	.	.	MAF_INRAE=44.937;MAF_USDA=37.059
NC_035092.1	25171412	.	T	C	.	.	MAF_USDA=1.639
NC_035092.1	25171490	.	A	G	.	.	MAF_INRAE=30.38;MAF_USDA=48.824
NC_035092.1	25171521	.	G	T	.	.	MAF_INRAE=13.924;MAF_USDA=11.176
NC_035092.1	25171527	.	G	A	.	.	MAF_USDA=1.639
NC_035092.1	25171554	.	G	A	.	.	MAF_USDA=8.197
NC_035092.1	25171662	.	A	C	.	.	MAF_USDA=4.118
NC_035092.1	25171820	.	C	A	.	.	MAF_INRAE=12.025;MAF_USDA=14.118
NC_035092.1	25171917	.	G	A	.	.	MAF_INRAE=41.139;MAF_USDA=18.824
NC_035092.1	25171956	.	C	A	.	.	MAF_INRAE=32.911;MAF_USDA=44.706
NC_035092.1	25171980	.	C	T	.	.	MAF_USDA=1.639
NC_035092.1	25172012	.	A	C	.	.	MAF_INRAE=14.167;MAF_USDA=25.294
NC_035092.1	25172034	.	T	C	.	.	MAF_INRAE=41.772;MAF_USDA=44.118
NC_035092.1	25172048	.	A	G	.	.	MAF_USDA=1.639
NC_035092.1	25172053	.	C	T	.	.	MAF_INRAE=41.772;MAF_USDA=44.706
NC_035092.1	25172150	.	C	T	.	.	MAF_INRAE=41.772;MAF_USDA=43.529
NC_035092.1	25172211	.	G	T	.	.	MAF_INRAE=17.5;MAF_USDA=13.934
NC_035092.1	25172280	.	C	T	.	.	MAF_INRAE=47.468;MAF_USDA=42.353
NC_035092.1	25172344	.	T	C	.	.	MAF_INRAE=41.772;MAF_USDA=8.333
NC_035092.1	25172345	.	G	A	.	.	MAF_USDA=8.333
NC_035092.1	25172364	.	C	A	.	.	MAF_INRAE=32.911;MAF_USDA=20.833
NC_035092.1	25172388	.	C	T	.	.	MAF_USDA=2.459
NC_035092.1	25172532	.	A	C	.	.	MAF_INRAE=41.772;MAF_USDA=40.588
NC_035092.1	25172533	.	C	T	.	.	MAF_USDA=4.118
NC_035092.1	25172537	.	A	G	.	.	MAF_USDA=1.639
NC_035092.1	25172543	.	G	C	.	.	MAF_INRAE=41.772;MAF_USDA=40.588
NC_035092.1	25172549	.	T	A	.	.	MAF_INRAE=17.5
NC_035092.1	25172583	.	A	T	.	.	MAF_USDA=2.459
NC_035092.1	25172590	.	A	T	.	.	MAF_INRAE=12.025;MAF_USDA=10.588
NC_035092.1	25172665	.	G	T	.	.	MAF_INRAE=10.526;MAF_USDA=1.639
NC_035092.1	25172710	.	G	A	.	.	MAF_USDA=10.417
NC_035092.1	25172723	.	G	T	.	.	MAF_USDA=8.824
NC_035092.1	25172725	.	C	T	.	.	MAF_USDA=3.279
NC_035092.1	25172757	.	G	T	.	.	MAF_USDA=1.639
NC_035092.1	25172953	.	G	A	.	.	MAF_USDA=9.167
NC_035092.1	25172994	.	T	G	.	.	MAF_INRAE=41.772;MAF_USDA=40.588
NC_035092.1	25173007	.	T	C	.	.	MAF_INRAE=41.772;MAF_USDA=41.176
NC_035092.1	25173045	.	A	C	.	.	MAF_INRAE=17.5
NC_035092.1	25173097	.	C	T	.	.	MAF_INRAE=8.228;MAF_USDA=8.824
NC_035092.1	25173103	.	C	A	.	.	MAF_USDA=2.459
NC_035092.1	25173121	.	C	G	.	.	MAF_INRAE=41.772;MAF_USDA=41.765
NC_035092.1	25173259	.	C	T	.	.	MAF_INRAE=5.263
NC_035092.1	25173269	.	A	G	.	.	MAF_USDA=1.639
NC_035092.1	25173311	.	C	G	.	.	MAF_USDA=1.639
NC_035092.1	25173329	.	C	T	.	.	MAF_INRAE=36.842;MAF_USDA=40.0
NC_035092.1	25173392	.	A	T	.	.	MAF_INRAE=25.949
NC_035092.1	25173395	.	A	G	.	.	MAF_INRAE=36.842
NC_035092.1	25173468	.	G	A	.	.	MAF_USDA=10.417
NC_035092.1	25173773	.	T	C	.	.	MAF_INRAE=36.842;MAF_USDA=38.235
NC_035092.1	25173803	.	C	T	.	.	MAF_INRAE=41.139;MAF_USDA=40.0
NC_035092.1	25173876	.	A	C	.	.	MAF_INRAE=41.772;MAF_USDA=40.588
NC_035092.1	25173892	.	A	C	.	.	MAF_INRAE=6.667;MAF_USDA=18.75
NC_035092.1	25173902	.	T	C	.	.	MAF_INRAE=41.772;MAF_USDA=37.647
NC_035092.1	25173956	.	T	G	.	.	MAF_USDA=1.639
NC_035092.1	25174043	.	C	T	.	.	MAF_INRAE=41.772;MAF_USDA=41.176
NC_035092.1	25174053	.	T	C	.	.	MAF_USDA=1.639
NC_035092.1	25174121	.	T	A	.	.	MAF_INRAE=41.139;MAF_USDA=14.583
NC_035092.1	25174129	.	C	T	.	.	MAF_INRAE=22.152;MAF_USDA=17.059
NC_035092.1	25174170	.	C	A	.	.	MAF_USDA=14.706
NC_035092.1	25174207	.	G	T	.	.	MAF_INRAE=41.772;MAF_USDA=40.0
NC_035092.1	25174245	.	A	C	.	.	MAF_USDA=10.656
NC_035092.1	25174261	.	G	C	.	.	MAF_INRAE=34.167;MAF_USDA=14.583
NC_035092.1	25174271	.	C	A	.	.	MAF_USDA=8.197
NC_035092.1	25174273	.	A	C	.	.	MAF_USDA=8.197
NC_035092.1	25174275	.	A	G	.	.	MAF_USDA=8.197
NC_035092.1	25174280	.	C	T	.	.	MAF_USDA=8.197
NC_035092.1	25174291	.	A	G	.	.	MAF_USDA=10.656
NC_035092.1	25174303	.	T	C	.	.	MAF_USDA=13.934
NC_035092.1	25174344	.	C	T	.	.	MAF_INRAE=41.139;MAF_USDA=6.25
NC_035092.1	25174345	.	G	T	.	.	MAF_INRAE=3.165
NC_035092.1	25174346	.	C	T	.	.	MAF_USDA=10.417
NC_035092.1	25174477	.	A	C	.	.	MAF_INRAE=41.772;MAF_USDA=41.765
NC_035092.1	25174504	.	C	T	.	.	MAF_INRAE=6.962
NC_035092.1	25174532	.	C	T	.	.	MAF_INRAE=25.316;MAF_USDA=14.118
NC_035092.1	25174553	.	G	A	.	.	MAF_USDA=1.639
NC_035092.1	25174578	.	C	A	.	.	MAF_INRAE=25.316;MAF_USDA=13.529
NC_035092.1	25174596	.	G	A	.	.	MAF_INRAE=41.772;MAF_USDA=41.765
NC_035092.1	25174608	.	T	A	.	.	MAF_INRAE=25.949;MAF_USDA=13.529
NC_035092.1	25174613	.	A	G	.	.	MAF_INRAE=25.949;MAF_USDA=13.529
NC_035092.1	25174643	.	T	A	.	.	MAF_USDA=12.5
NC_035092.1	25174645	.	GTA	GTC	.	.	MAF_USDA=12.5
NC_035092.1	25174659	.	G	A	.	.	MAF_USDA=4.167
NC_035092.1	25174670	.	A	C	.	.	MAF_INRAE=41.772;MAF_USDA=41.176
NC_035092.1	25174678	.	G	A	.	.	MAF_INRAE=32.911;MAF_USDA=44.706
NC_035092.1	25174681	.	A	T	.	.	MAF_INRAE=35.0;MAF_USDA=41.765
NC_035092.1	25174684	.	T	A	.	.	MAF_INRAE=35.0;MAF_USDA=41.765
NC_035092.1	25174731	.	G	A	.	.	MAF_INRAE=26.316;MAF_USDA=1.639
NC_035092.1	25174745	.	G	T	.	.	MAF_USDA=4.167
NC_035092.1	25174909	.	G	A	.	.	MAF_INRAE=41.772;MAF_USDA=42.353
NC_035092.1	25174922	.	G	A	.	.	MAF_INRAE=41.139;MAF_USDA=41.765
NC_035092.1	25174955	.	A	T	.	.	MAF_INRAE=41.139;MAF_USDA=41.765
NC_035092.1	25174989	.	T	C	.	.	MAF_INRAE=41.139;MAF_USDA=40.588
NC_035092.1	25175052	.	A	C	.	.	MAF_INRAE=37.975;MAF_USDA=38.69
NC_035092.1	25175081	.	A	C	.	.	MAF_USDA=2.941
NC_035092.1	25175095	.	T	G	.	.	MAF_INRAE=38.608;MAF_USDA=40.0
NC_035092.1	25175184	.	C	T	.	.	MAF_USDA=10.417
NC_035092.1	25175195	.	C	A	.	.	MAF_USDA=10.417
NC_035092.1	25175364	.	T	G	.	.	MAF_USDA=1.639
NC_035092.1	25175375	.	G	T	.	.	MAF_USDA=1.639
NC_035092.1	25175475	.	A	T	.	.	MAF_INRAE=13.333;MAF_USDA=11.176
NC_035092.1	25175513	.	T	A	.	.	MAF_INRAE=34.177;MAF_USDA=44.118
NC_035092.1	25175552	.	T	G	.	.	MAF_INRAE=41.139;MAF_USDA=14.583
NC_035092.1	25175562	.	C	G	.	.	MAF_USDA=2.459
NC_035092.1	25175594	.	G	A	.	.	MAF_USDA=3.279
NC_035092.1	25175615	.	A	G	.	.	MAF_USDA=6.25
NC_035092.1	25175631	.	T	C	.	.	MAF_INRAE=41.772
NC_035092.1	25175646	.	T	G	.	.	MAF_INRAE=41.772;MAF_USDA=41.765
NC_035092.1	25175652	.	T	C	.	.	MAF_INRAE=41.772;MAF_USDA=41.765
NC_035092.1	25175807	.	G	A	.	.	MAF_INRAE=41.772;MAF_USDA=41.765
NC_035092.1	25175825	.	A	T	.	.	MAF_INRAE=35.0;MAF_USDA=14.583
NC_035092.1	25175888	.	C	T	.	.	MAF_USDA=6.25
NC_035092.1	25175896	.	G	T	.	.	MAF_INRAE=12.5;MAF_USDA=2.083
NC_035092.1	25175897	.	T	A	.	.	MAF_INRAE=12.5;MAF_USDA=2.083
NC_035092.1	25175909	.	G	A	.	.	MAF_INRAE=41.772;MAF_USDA=42.353
NC_035092.1	25175958	.	G	A	.	.	MAF_INRAE=41.772;MAF_USDA=41.765
NC_035092.1	25175964	.	A	T	.	.	MAF_INRAE=41.772;MAF_USDA=41.176
NC_035092.1	25175995	.	A	G	.	.	MAF_INRAE=41.772;MAF_USDA=41.765
NC_035092.1	25176073	.	A	T	.	.	MAF_INRAE=41.139
NC_035092.1	25176116	.	A	C	.	.	MAF_INRAE=10.526;MAF_USDA=2.5
NC_035092.1	25176161	.	A	G	.	.	MAF_USDA=4.918
NC_035092.1	25176170	.	C	G	.	.	MAF_INRAE=3.165
NC_035092.1	25176201	.	G	C	.	.	MAF_INRAE=41.772
NC_035092.1	25176213	.	G	A	.	.	MAF_INRAE=41.139
NC_035092.1	25176234	.	A	T	.	.	MAF_INRAE=41.772;MAF_USDA=41.765
NC_035092.1	25176242	.	T	G	.	.	MAF_INRAE=32.911;MAF_USDA=45.294
NC_035092.1	25176253	.	C	A	.	.	MAF_INRAE=41.772;MAF_USDA=41.765
NC_035092.1	25176263	.	T	C	.	.	MAF_INRAE=41.772;MAF_USDA=42.941
NC_035092.1	25176279	.	T	C	.	.	MAF_USDA=1.639
NC_035092.1	25176296	.	A	G	.	.	MAF_USDA=2.5
NC_035092.1	25176319	.	C	T	.	.	MAF_INRAE=25.316;MAF_USDA=10.714
NC_035092.1	25176320	.	G	A	.	.	MAF_USDA=1.667
NC_035092.1	25176363	.	G	A	.	.	MAF_USDA=4.167
NC_035092.1	25176364	.	T	C	.	.	MAF_USDA=4.167
NC_035092.1	25176396	.	C	T	.	.	MAF_INRAE=41.772;MAF_USDA=42.857
NC_035092.1	25176413	.	C	T	.	.	MAF_USDA=1.667
NC_035092.1	25176432	.	C	T	.	.	MAF_USDA=6.25
NC_035092.1	25176484	.	G	A	.	.	MAF_USDA=6.25
NC_035092.1	25176513	.	T	C	.	.	MAF_INRAE=15.0;MAF_USDA=22.892
NC_035092.1	25176515	.	G	A	.	.	MAF_USDA=2.542
NC_035092.1	25176527	.	T	C	.	.	MAF_INRAE=41.772;MAF_USDA=43.373
NC_035092.1	25176554	.	C	T	.	.	MAF_INRAE=28.333;MAF_USDA=12.5
NC_035092.1	25176662	.	G	T	.	.	MAF_INRAE=35.0;MAF_USDA=14.583
NC_035092.1	25176698	.	T	C	.	.	MAF_INRAE=41.772;MAF_USDA=43.529
NC_035092.1	25176719	.	A	C	.	.	MAF_INRAE=41.772;MAF_USDA=44.706
NC_035092.1	25176777	.	A	C	.	.	MAF_INRAE=42.405;MAF_USDA=47.059
NC_035092.1	25176825	.	G	T	.	.	MAF_USDA=1.639
NC_035092.1	25176835	.	C	G	.	.	MAF_INRAE=41.772;MAF_USDA=44.706
NC_035092.1	25176863	.	A	C	.	.	MAF_INRAE=14.167;MAF_USDA=22.024
NC_035092.1	25176941	.	A	C	.	.	MAF_INRAE=24.684;MAF_USDA=13.69
NC_035092.1	25176956	.	G	A	.	.	MAF_INRAE=41.772;MAF_USDA=43.452
NC_035092.1	25176960	.	G	A	.	.	MAF_USDA=3.333
NC_035092.1	25177195	.	G	A	.	.	MAF_INRAE=41.772;MAF_USDA=14.583
NC_035092.1	25177214	.	G	T	.	.	MAF_INRAE=41.772
NC_035092.1	25177225	.	T	A	.	.	MAF_INRAE=25.316;MAF_USDA=11.765
NC_035092.1	25177240	.	A	G	.	.	MAF_INRAE=12.025;MAF_USDA=11.765
NC_035092.1	25177259	.	T	A	.	.	MAF_INRAE=42.405;MAF_USDA=42.941
NC_035092.1	25177279	.	C	G	.	.	MAF_INRAE=41.772;MAF_USDA=42.941
NC_035092.1	25177280	.	T	C	.	.	MAF_INRAE=35.0;MAF_USDA=42.941
NC_035092.1	25177296	.	T	C	.	.	MAF_INRAE=41.139;MAF_USDA=43.529
NC_035092.1	25177374	.	G	A	.	.	MAF_INRAE=14.167;MAF_USDA=4.167
NC_035092.1	25177428	.	C	G	.	.	MAF_USDA=14.583
NC_035092.1	25177484	.	G	T	.	.	MAF_INRAE=47.468;MAF_USDA=30.588
NC_035092.1	25177501	.	G	A	.	.	MAF_USDA=12.295
NC_035092.1	25177516	.	C	G	.	.	MAF_INRAE=46.835;MAF_USDA=30.0
NC_035092.1	25177605	.	C	T	.	.	MAF_USDA=3.279
NC_035092.1	25177610	.	A	C	.	.	MAF_USDA=3.279
NC_035092.1	25177662	.	A	G	.	.	MAF_USDA=12.941
NC_035092.1	25177743	.	A	T	.	.	MAF_INRAE=40.506;MAF_USDA=28.235
NC_035092.1	25177830	.	T	C	.	.	MAF_USDA=24.706
NC_035092.1	25177849	.	G	A	.	.	MAF_INRAE=36.842;MAF_USDA=24.706
NC_035092.1	25177882	.	T	A	.	.	MAF_INRAE=44.937;MAF_USDA=41.667
NC_035092.1	25177924	.	G	C	.	.	MAF_INRAE=24.684;MAF_USDA=11.765
NC_035092.1	25177928	.	G	A	.	.	MAF_USDA=2.941
NC_035092.1	25177982	.	C	G	.	.	MAF_INRAE=47.468;MAF_USDA=28.824
NC_035092.1	25177986	.	T	A	.	.	MAF_INRAE=49.167;MAF_USDA=29.412
NC_035092.1	25177987	.	T	A	.	.	MAF_INRAE=49.167;MAF_USDA=29.412
NC_035092.1	25177988	.	T	A	.	.	MAF_INRAE=49.167;MAF_USDA=28.824
NC_035092.1	25177992	.	C	G	.	.	MAF_INRAE=49.167;MAF_USDA=29.412
NC_035092.1	25178004	.	G	A	.	.	MAF_USDA=3.279
NC_035092.1	25178013	.	A	C	.	.	MAF_USDA=1.639
NC_035092.1	25178085	.	A	T	.	.	MAF_USDA=3.279
NC_035092.1	25178088	.	C	A	.	.	MAF_INRAE=25.949;MAF_USDA=14.706
NC_035092.1	25178092	.	C	A	.	.	MAF_INRAE=49.167;MAF_USDA=30.588
NC_035092.1	25178135	.	C	T	.	.	MAF_USDA=12.353
NC_035092.1	25178226	.	T	C	.	.	MAF_INRAE=42.5;MAF_USDA=24.118
NC_035092.1	25178231	.	T	C	.	.	MAF_INRAE=16.667;MAF_USDA=32.738
NC_035092.1	25178239	.	A	T	.	.	MAF_INRAE=44.167;MAF_USDA=20.588
NC_035092.1	25178241	.	T	G	.	.	MAF_INRAE=44.167;MAF_USDA=43.75
NC_035092.1	25178257	.	G	A	.	.	MAF_USDA=1.639
NC_035092.1	25178304	.	T	C	.	.	MAF_USDA=22.024
NC_035092.1	25178365	.	A	T	.	.	MAF_USDA=15.244
NC_035092.1	25178441	.	C	T	.	.	MAF_USDA=17.683
NC_035092.1	25178452	.	G	T	.	.	MAF_USDA=20.482
NC_035092.1	25178474	.	G	T	.	.	MAF_INRAE=44.937;MAF_USDA=32.5
NC_035092.1	25178513	.	T	C	.	.	MAF_INRAE=43.333;MAF_USDA=25.294
NC_035092.1	25178528	.	A	C	.	.	MAF_INRAE=18.333;MAF_USDA=15.294
NC_035092.1	25178591	.	G	T	.	.	MAF_INRAE=43.333;MAF_USDA=45.833
NC_035092.1	25178594	.	C	A	.	.	MAF_INRAE=43.333;MAF_USDA=43.75
NC_035092.1	25178596	.	A	C	.	.	MAF_INRAE=43.333;MAF_USDA=45.833
NC_035092.1	25178618	.	C	T	.	.	MAF_INRAE=40.833;MAF_USDA=26.471
NC_035092.1	25178703	.	G	A	.	.	MAF_USDA=3.279
NC_035092.1	25178713	.	A	G	.	.	MAF_INRAE=45.57;MAF_USDA=27.647
NC_035092.1	25178714	.	A	C	.	.	MAF_INRAE=48.333;MAF_USDA=27.647
NC_035092.1	25178722	.	T	C	.	.	MAF_USDA=2.941
NC_035092.1	25178726	.	A	G	.	.	MAF_INRAE=44.937;MAF_USDA=22.892
NC_035092.1	25178826	.	T	A	.	.	MAF_USDA=14.118
NC_035092.1	25178839	.	G	T	.	.	MAF_USDA=4.098
NC_035092.1	25178864	.	C	T	.	.	MAF_USDA=3.279
NC_035092.1	25178873	.	T	C	.	.	MAF_INRAE=47.468;MAF_USDA=30.588
NC_035092.1	25178876	.	A	T	.	.	MAF_INRAE=49.167;MAF_USDA=30.588
NC_035092.1	25178879	.	T	G	.	.	MAF_USDA=2.459
NC_035092.1	25178888	.	A	C	.	.	MAF_INRAE=22.152;MAF_USDA=17.647
NC_035092.1	25178895	.	G	A	.	.	MAF_INRAE=22.152;MAF_USDA=17.647
NC_035092.1	25178948	.	C	A	.	.	MAF_INRAE=24.684;MAF_USDA=11.176
NC_035092.1	25178950	.	G	A	.	.	MAF_INRAE=27.5;MAF_USDA=11.176
NC_035092.1	25178984	.	G	C	.	.	MAF_INRAE=7.5;MAF_USDA=5.294
NC_035092.1	25179110	.	C	T	.	.	MAF_USDA=2.941
NC_035092.1	25179117	.	G	A	.	.	MAF_USDA=6.25
NC_035092.1	25179187	.	C	T	.	.	MAF_INRAE=22.152;MAF_USDA=17.647
NC_035092.1	25179245	.	T	A	.	.	MAF_INRAE=46.203;MAF_USDA=29.412
NC_035092.1	25179246	.	G	A	.	.	MAF_INRAE=21.667;MAF_USDA=17.059
NC_035092.1	25179292	.	C	A	.	.	MAF_INRAE=46.835;MAF_USDA=29.412
NC_035092.1	25179369	.	T	G	.	.	MAF_INRAE=10.526;MAF_USDA=2.459
NC_035092.1	25179407	.	A	G	.	.	MAF_INRAE=47.468;MAF_USDA=30.0
NC_035092.1	25179455	.	G	T	.	.	MAF_INRAE=47.468;MAF_USDA=29.412
NC_035092.1	25179467	.	C	T	.	.	MAF_INRAE=17.5
NC_035092.1	25179470	.	G	T	.	.	MAF_INRAE=17.5
NC_035092.1	25179491	.	G	A	.	.	MAF_INRAE=47.468;MAF_USDA=29.412
NC_035092.1	25179495	.	T	G	.	.	MAF_INRAE=6.667;MAF_USDA=6.471
NC_035092.1	25179496	.	C	A	.	.	MAF_INRAE=47.468;MAF_USDA=29.412
NC_035092.1	25179528	.	G	T	.	.	MAF_INRAE=13.333;MAF_USDA=4.167
NC_035092.1	25179556	.	A	G	.	.	MAF_USDA=7.647
NC_035092.1	25179595	.	C	T	.	.	MAF_INRAE=14.167;MAF_USDA=4.167
NC_035092.1	25179596	.	G	A	.	.	MAF_INRAE=47.468;MAF_USDA=30.0
NC_035092.1	25179615	.	C	A	.	.	MAF_USDA=25.0
NC_035092.1	25179627	.	T	C	.	.	MAF_INRAE=47.468;MAF_USDA=30.0
NC_035092.1	25179685	.	G	C	.	.	MAF_INRAE=47.468;MAF_USDA=29.412
NC_035092.1	25179705	.	C	A	.	.	MAF_USDA=3.279
NC_035092.1	25179752	.	T	A	.	.	MAF_INRAE=47.468;MAF_USDA=29.412
NC_035092.1	25179862	.	A	T	.	.	MAF_INRAE=41.772;MAF_USDA=20.588
NC_035092.1	25179932	.	G	T	.	.	MAF_USDA=2.5
NC_035092.1	25179960	.	T	C	.	.	MAF_USDA=6.25
NC_035092.1	25179964	.	T	C	.	.	MAF_INRAE=47.468;MAF_USDA=30.357
NC_035092.1	25179995	.	T	G	.	.	MAF_USDA=9.524
NC_035092.1	25180131	.	C	T	.	.	MAF_INRAE=26.316
NC_035092.1	25180141	.	C	A	.	.	MAF_USDA=3.279
NC_035092.1	25180212	.	T	C	.	.	MAF_INRAE=47.468;MAF_USDA=30.0
NC_035092.1	25180291	.	G	A	.	.	MAF_USDA=6.471
NC_035092.1	25180358	.	C	A	.	.	MAF_INRAE=47.468;MAF_USDA=29.412
NC_035092.1	25180367	.	A	G	.	.	MAF_INRAE=25.316;MAF_USDA=12.353
NC_035092.1	25180384	.	G	C	.	.	MAF_INRAE=47.468;MAF_USDA=30.0
NC_035092.1	25180417	.	C	T	.	.	MAF_USDA=1.639
NC_035092.1	25180423	.	G	A	.	.	MAF_USDA=3.279
NC_035092.1	25180426	.	C	T	.	.	MAF_USDA=11.176
NC_035092.1	25180484	.	C	A	.	.	MAF_USDA=1.639
NC_035092.1	25180529	.	T	C	.	.	MAF_INRAE=46.835;MAF_USDA=30.0
NC_035092.1	25180575	.	A	G	.	.	MAF_INRAE=46.835;MAF_USDA=30.0
NC_035092.1	25180632	.	G	A	.	.	MAF_USDA=3.279
NC_035092.1	25180644	.	G	A	.	.	MAF_INRAE=46.835;MAF_USDA=29.412
NC_035092.1	25180650	.	A	C	.	.	MAF_INRAE=46.203;MAF_USDA=29.412
NC_035092.1	25180652	.	A	T	.	.	MAF_INRAE=49.167;MAF_USDA=28.824
NC_035092.1	25180715	.	G	A	.	.	MAF_INRAE=26.667;MAF_USDA=14.118
NC_035092.1	25180737	.	C	A	.	.	MAF_USDA=1.639
NC_035092.1	25180855	.	C	T	.	.	MAF_USDA=8.235
NC_035092.1	25180945	.	G	A	.	.	MAF_INRAE=45.57;MAF_USDA=28.824
NC_035092.1	25180968	.	C	A	.	.	MAF_INRAE=50.0;MAF_USDA=41.667
NC_035092.1	25181008	.	G	C	.	.	MAF_INRAE=22.152;MAF_USDA=17.059
NC_035092.1	25181037	.	C	A	.	.	MAF_USDA=1.639
NC_035092.1	25181046	.	A	C	.	.	MAF_INRAE=22.152;MAF_USDA=17.059
NC_035092.1	25181111	.	C	T	.	.	MAF_USDA=8.824
NC_035092.1	25181119	.	T	C	.	.	MAF_INRAE=46.835;MAF_USDA=30.0
NC_035092.1	25181123	.	A	C	.	.	MAF_INRAE=49.167;MAF_USDA=29.412
NC_035092.1	25181147	.	G	A	.	.	MAF_USDA=11.765
NC_035092.1	25181168	.	T	G	.	.	MAF_INRAE=6.667;MAF_USDA=6.471
NC_035092.1	25181236	.	G	C	.	.	MAF_INRAE=43.671;MAF_USDA=30.588
NC_035092.1	25181240	.	A	G	.	.	MAF_INRAE=17.5
NC_035092.1	25181243	.	G	T	.	.	MAF_INRAE=20.886;MAF_USDA=17.059
NC_035092.1	25181252	.	T	A	.	.	MAF_INRAE=25.949;MAF_USDA=13.529
NC_035092.1	25181269	.	T	A	.	.	MAF_INRAE=3.165
NC_035092.1	25181278	.	T	C	.	.	MAF_INRAE=46.835;MAF_USDA=30.588
NC_035092.1	25181281	.	T	A	.	.	MAF_INRAE=15.0;MAF_USDA=4.167
NC_035092.1	25181282	.	A	T	.	.	MAF_INRAE=50.0;MAF_USDA=30.588
NC_035092.1	25181309	.	A	C	.	.	MAF_INRAE=22.152;MAF_USDA=1.639
NC_035092.1	25181353	.	T	G	.	.	MAF_INRAE=47.468;MAF_USDA=30.0
NC_035092.1	25181380	.	G	C	.	.	MAF_INRAE=48.101;MAF_USDA=30.588
NC_035092.1	25181485	.	G	T	.	.	MAF_INRAE=14.167;MAF_USDA=31.765
NC_035092.1	25181486	.	C	T	.	.	MAF_INRAE=14.167;MAF_USDA=31.176
NC_035092.1	25181533	.	G	A	.	.	MAF_INRAE=14.167;MAF_USDA=1.765
NC_035092.1	25181543	.	C	T	.	.	MAF_INRAE=44.304;MAF_USDA=31.765
NC_035092.1	25181611	.	C	T	.	.	MAF_USDA=7.059
NC_035092.1	25181662	.	A	G	.	.	MAF_USDA=45.833
NC_035092.1	25181693	.	T	C	.	.	MAF_INRAE=43.671;MAF_USDA=31.176
NC_035092.1	25181706	.	G	A	.	.	MAF_INRAE=17.5
NC_035092.1	25181773	.	G	T	.	.	MAF_INRAE=44.304;MAF_USDA=30.0
NC_035092.1	25181805	.	G	A	.	.	MAF_USDA=4.098
NC_035092.1	25181815	.	G	A	.	.	MAF_INRAE=18.987;MAF_USDA=15.882
NC_035092.1	25182020	.	C	A	.	.	MAF_USDA=1.639
NC_035092.1	25182042	.	T	G	.	.	MAF_USDA=4.167
NC_035092.1	25182196	.	A	C	.	.	MAF_USDA=2.353
NC_035092.1	25182205	.	A	T	.	.	MAF_INRAE=25.316;MAF_USDA=12.941
NC_035092.1	25182226	.	T	A	.	.	MAF_INRAE=14.167;MAF_USDA=31.176
NC_035092.1	25182418	.	C	T	.	.	MAF_INRAE=17.5
NC_035092.1	25182469	.	C	A	.	.	MAF_USDA=1.639
NC_035092.1	25182542	.	G	A	.	.	MAF_INRAE=44.304;MAF_USDA=30.0
NC_035092.1	25182590	.	C	T	.	.	MAF_USDA=6.471
NC_035092.1	25182672	.	G	T	.	.	MAF_USDA=12.353
NC_035092.1	25182818	.	C	T	.	.	MAF_INRAE=44.304;MAF_USDA=30.0
NC_035092.1	25182820	.	T	G	.	.	MAF_INRAE=20.0;MAF_USDA=17.059
NC_035092.1	25182826	.	A	G	.	.	MAF_INRAE=18.987;MAF_USDA=17.059
NC_035092.1	25182838	.	G	T	.	.	MAF_INRAE=44.304;MAF_USDA=30.588
NC_035092.1	25182878	.	T	G	.	.	MAF_INRAE=44.304;MAF_USDA=30.0
NC_035092.1	25182881	.	C	A	.	.	MAF_INRAE=22.785;MAF_USDA=5.738
NC_035092.1	25182905	.	A	C	.	.	MAF_INRAE=18.987;MAF_USDA=17.059
NC_035092.1	25182982	.	G	T	.	.	MAF_USDA=1.639
NC_035092.1	25183041	.	T	C	.	.	MAF_INRAE=44.304;MAF_USDA=30.588
NC_035092.1	25183050	.	C	A	.	.	MAF_USDA=7.647
NC_035092.1	25183073	.	A	T	.	.	MAF_USDA=1.639
NC_035092.1	25183081	.	G	T	.	.	MAF_INRAE=44.304;MAF_USDA=31.176
NC_035092.1	25183128	.	A	G	.	.	MAF_USDA=1.639
NC_035092.1	25183130	.	A	C	.	.	MAF_INRAE=18.987;MAF_USDA=45.833
NC_035092.1	25183168	.	C	T	.	.	MAF_USDA=1.667
NC_035092.1	25183218	.	G	C	.	.	MAF_INRAE=13.333;MAF_USDA=4.167
NC_035092.1	25183348	.	A	G	.	.	MAF_USDA=11.176
NC_035092.1	25183453	.	A	G	.	.	MAF_INRAE=14.167;MAF_USDA=31.176
NC_035092.1	25183462	.	C	T	.	.	MAF_USDA=1.639
NC_035092.1	25183576	.	C	T	.	.	MAF_INRAE=25.316;MAF_USDA=10.714
NC_035092.1	25183647	.	G	T	.	.	MAF_INRAE=18.987;MAF_USDA=17.647
NC_035092.1	25183734	.	C	A	.	.	MAF_INRAE=6.962
NC_035092.1	25183867	.	A	C	.	.	MAF_INRAE=44.937;MAF_USDA=24.118
NC_035092.1	25183903	.	G	A	.	.	MAF_INRAE=26.316;MAF_USDA=11.176
NC_035092.1	25184021	.	A	G	.	.	MAF_USDA=3.279
NC_035092.1	25184085	.	T	C	.	.	MAF_INRAE=44.304;MAF_USDA=31.176
NC_035092.1	25184091	.	G	A	.	.	MAF_USDA=6.25
NC_035092.1	25184109	.	T	C	.	.	MAF_INRAE=15.789;MAF_USDA=17.647
NC_035092.1	25184131	.	G	A	.	.	MAF_USDA=47.917
NC_035092.1	25184158	.	G	T	.	.	MAF_USDA=7.647
NC_035092.1	25184186	.	C	T	.	.	MAF_INRAE=22.152
NC_035092.1	25184216	.	C	T	.	.	MAF_INRAE=18.354;MAF_USDA=17.647
NC_035092.1	25184229	.	T	G	.	.	MAF_INRAE=18.354;MAF_USDA=17.059
NC_035092.1	25184286	.	C	T	.	.	MAF_INRAE=26.316
NC_035092.1	25184449	.	G	A	.	.	MAF_USDA=1.639
NC_035092.1	25184557	.	G	A	.	.	MAF_INRAE=3.165
NC_035092.1	25184622	.	T	G	.	.	MAF_USDA=1.639
NC_035092.1	25184678	.	A	C	.	.	MAF_USDA=13.529
NC_035092.1	25184687	.	C	T	.	.	MAF_INRAE=3.165
NC_035092.1	25184912	.	T	A	.	.	MAF_INRAE=17.722;MAF_USDA=17.059
NC_035092.1	25184919	.	G	A	.	.	MAF_INRAE=14.167;MAF_USDA=4.167
NC_035092.1	25184921	.	G	A	.	.	MAF_INRAE=14.167;MAF_USDA=4.167
NC_035092.1	25185013	.	C	T	.	.	MAF_USDA=1.639
NC_035092.1	25185394	.	A	C	.	.	MAF_USDA=1.639
NC_035092.1	25185620	.	T	A	.	.	MAF_USDA=8.333
NC_035092.1	25185729	.	A	T	.	.	MAF_USDA=12.353
NC_035092.1	25185732	.	C	T	.	.	MAF_USDA=2.083
NC_035092.1	25185736	.	G	T	.	.	MAF_INRAE=17.5
NC_035092.1	25185798	.	C	T	.	.	MAF_INRAE=15.789;MAF_USDA=17.47
NC_035092.1	25185799	.	A	G	.	.	MAF_USDA=17.47
NC_035092.1	25185877	.	T	C	.	.	MAF_INRAE=18.354;MAF_USDA=18.072
NC_035092.1	25185927	.	T	G	.	.	MAF_INRAE=15.789
NC_035092.1	25185982	.	C	T	.	.	MAF_INRAE=17.722;MAF_USDA=41.667
NC_035092.1	25186005	.	G	A	.	.	MAF_INRAE=17.089;MAF_USDA=16.463
NC_035092.1	25186006	.	T	C	.	.	MAF_INRAE=47.5;MAF_USDA=29.878
NC_035092.1	25186057	.	A	C	.	.	MAF_USDA=4.167
NC_035092.1	25186136	.	C	A	.	.	MAF_INRAE=18.987;MAF_USDA=17.47
NC_035092.1	25186160	.	G	A	.	.	MAF_USDA=1.695
NC_035092.1	25186161	.	C	A	.	.	MAF_USDA=1.695
NC_035092.1	25186201	.	C	T	.	.	MAF_INRAE=14.167;MAF_USDA=31.928
NC_035092.1	25186313	.	C	T	.	.	MAF_USDA=1.667
NC_035092.1	25186341	.	C	T	.	.	MAF_USDA=1.667
NC_035092.1	25186475	.	A	T	.	.	MAF_USDA=6.25
NC_035092.1	25186482	.	TCCAAAATG	TCCAAAATT	.	.	MAF_USDA=10.87
NC_035092.1	25186719	.	T	G	.	.	MAF_USDA=13.125
NC_035092.1	25186998	.	T	C	.	.	MAF_USDA=1.667
NC_035092.1	25187129	.	T	A	.	.	MAF_USDA=3.279
NC_035092.1	25187194	.	C	T	.	.	MAF_INRAE=25.316;MAF_USDA=11.765
NC_035092.1	25187204	.	G	A	.	.	MAF_USDA=6.25
NC_035092.1	25187311	.	G	A	.	.	MAF_INRAE=10.526;MAF_USDA=2.459
NC_035092.1	25187328	.	G	C	.	.	MAF_USDA=1.639
NC_035092.1	25187541	.	C	A	.	.	MAF_USDA=1.639
NC_035092.1	25187557	.	G	A	.	.	MAF_USDA=9.412
NC_035092.1	25187600	.	A	C	.	.	MAF_INRAE=17.5
NC_035092.1	25187616	.	T	A	.	.	MAF_INRAE=3.165
NC_035092.1	25187628	.	C	A	.	.	MAF_USDA=18.824
NC_035092.1	25187717	.	A	G	.	.	MAF_USDA=3.279
NC_035092.1	25187874	.	G	T	.	.	MAF_USDA=2.459
NC_035092.1	25187898	.	T	C	.	.	MAF_INRAE=25.316;MAF_USDA=28.235
NC_035092.1	25187905	.	G	T	.	.	MAF_INRAE=18.987;MAF_USDA=37.059
NC_035092.1	25187910	.	G	A	.	.	MAF_INRAE=25.316;MAF_USDA=28.235
NC_035092.1	25188004	.	G	A	.	.	MAF_USDA=4.918
NC_035092.1	25188022	.	G	A	.	.	MAF_INRAE=7.5;MAF_USDA=5.294
NC_035092.1	25188048	.	C	G	.	.	MAF_INRAE=25.316;MAF_USDA=28.824
NC_035092.1	25188057	.	C	A	.	.	MAF_USDA=3.279
NC_035092.1	25188153	.	A	C	.	.	MAF_USDA=6.25
NC_035092.1	25188172	.	T	C	.	.	MAF_USDA=1.639
NC_035092.1	25188231	.	C	A	.	.	MAF_USDA=1.639
NC_035092.1	25188283	.	T	G	.	.	MAF_INRAE=18.354;MAF_USDA=15.882
NC_035092.1	25188305	.	C	A	.	.	MAF_USDA=1.639
NC_035092.1	25188442	.	T	G	.	.	MAF_USDA=1.639
NC_035092.1	25188491	.	C	A	.	.	MAF_INRAE=25.316;MAF_USDA=10.656
NC_035092.1	25188556	.	C	T	.	.	MAF_INRAE=18.987;MAF_USDA=18.824
NC_035092.1	25188584	.	T	C	.	.	MAF_INRAE=26.316
NC_035092.1	25188590	.	G	A	.	.	MAF_USDA=1.639
NC_035092.1	25188609	.	A	G	.	.	MAF_USDA=2.459
NC_035092.1	25188618	.	A	C	.	.	MAF_USDA=47.647
NC_035092.1	25188689	.	C	G	.	.	MAF_USDA=2.459
NC_035092.1	25188771	.	C	T	.	.	MAF_USDA=1.639
NC_035092.1	25188825	.	T	C	.	.	MAF_USDA=1.639
NC_035092.1	25188826	.	C	T	.	.	MAF_INRAE=6.329;MAF_USDA=5.882
NC_035092.1	25188878	.	T	C	.	.	MAF_USDA=3.279
NC_035092.1	25189073	.	C	T	.	.	MAF_USDA=12.353
NC_035092.1	25189085	.	C	T	.	.	MAF_USDA=3.279
NC_035092.1	25189096	.	A	T	.	.	MAF_INRAE=24.684;MAF_USDA=24.706
NC_035092.1	25189109	.	C	T	.	.	MAF_INRAE=25.316;MAF_USDA=27.976
NC_035092.1	25189413	.	C	A	.	.	MAF_INRAE=25.316;MAF_USDA=23.81
NC_035092.1	25189428	.	C	G	.	.	MAF_USDA=7.143
NC_035092.1	25189442	.	A	G	.	.	MAF_USDA=1.639
NC_035092.1	25189472	.	T	A	.	.	MAF_INRAE=46.835;MAF_USDA=34.118
NC_035092.1	25189481	.	A	T	.	.	MAF_USDA=2.459
NC_035092.1	25189526	.	C	A	.	.	MAF_INRAE=43.671;MAF_USDA=46.471
NC_035092.1	25189542	.	G	A	.	.	MAF_USDA=4.918
NC_035092.1	25189581	.	A	C	.	.	MAF_INRAE=43.671;MAF_USDA=44.706
NC_035092.1	25189717	.	G	A	.	.	MAF_USDA=1.639
NC_035092.1	25189780	.	A	T	.	.	MAF_USDA=1.639
NC_035092.1	25189860	.	A	C	.	.	MAF_INRAE=25.316;MAF_USDA=26.471
NC_035092.1	25189919	.	T	G	.	.	MAF_USDA=1.639
NC_035092.1	25189969	.	C	T	.	.	MAF_USDA=3.279
NC_035092.1	25190039	.	G	A	.	.	MAF_USDA=3.279
NC_035092.1	25190189	.	C	A	.	.	MAF_USDA=4.167
NC_035092.1	25190207	.	C	T	.	.	MAF_USDA=1.639
NC_035092.1	25190264	.	T	C	.	.	MAF_USDA=1.639
NC_035092.1	25190292	.	C	T	.	.	MAF_INRAE=24.684;MAF_USDA=26.471
NC_035092.1	25190322	.	A	T	.	.	MAF_USDA=1.639
NC_035092.1	25190333	.	C	A	.	.	MAF_USDA=6.471
NC_035092.1	25190381	.	T	C	.	.	MAF_USDA=1.639
NC_035092.1	25190510	.	C	T	.	.	MAF_USDA=13.115
NC_035092.1	25190538	.	C	T	.	.	MAF_USDA=4.098
NC_035092.1	25190594	.	G	A	.	.	MAF_INRAE=17.5
NC_035092.1	25190834	.	G	C	.	.	MAF_INRAE=18.987;MAF_USDA=22.941
NC_035092.1	25190858	.	C	A	.	.	MAF_INRAE=18.987;MAF_USDA=19.412
NC_035092.1	25190914	.	C	T	.	.	MAF_INRAE=41.139;MAF_USDA=18.824
NC_035092.1	25190915	.	G	A	.	.	MAF_INRAE=25.316;MAF_USDA=15.882
NC_035092.1	25190943	.	G	A	.	.	MAF_USDA=2.459
NC_035092.1	25190945	.	T	C	.	.	MAF_INRAE=25.316;MAF_USDA=11.176
NC_035092.1	25190978	.	C	T	.	.	MAF_USDA=1.639
NC_035092.1	25191006	.	G	A	.	.	MAF_USDA=1.639
NC_035092.1	25191026	.	G	A	.	.	MAF_USDA=1.639
NC_035092.1	25191039	.	C	A	.	.	MAF_USDA=1.639
NC_035092.1	25191040	.	A	T	.	.	MAF_USDA=1.639
NC_035092.1	25191083	.	G	A	.	.	MAF_USDA=12.353
NC_035092.1	25191113	.	G	A	.	.	MAF_USDA=1.639
NC_035092.1	25191134	.	T	C	.	.	MAF_INRAE=18.987;MAF_USDA=19.412
NC_035092.1	25191166	.	T	A	.	.	MAF_INRAE=25.316;MAF_USDA=9.016
NC_035092.1	25191290	.	A	T	.	.	MAF_USDA=13.855
NC_035092.1	25191425	.	G	A	.	.	MAF_INRAE=2.5
NC_035092.1	25191690	.	A	G	.	.	MAF_USDA=47.917
NC_035092.1	25192670	.	C	T	.	.	MAF_USDA=15.217
NC_035092.1	25192701	.	A	T	.	.	MAF_USDA=12.5
NC_035092.1	25192710	.	T	G	.	.	MAF_USDA=11.176
NC_035092.1	25192781	.	T	C	.	.	MAF_INRAE=10.833
NC_035092.1	25192804	.	G	T	.	.	MAF_USDA=8.333
NC_035092.1	25192826	.	G	T	.	.	MAF_INRAE=5.833;MAF_USDA=18.75
NC_035092.1	25192845	.	C	G	.	.	MAF_INRAE=25.316;MAF_USDA=7.377
NC_035092.1	25192871	.	A	T	.	.	MAF_USDA=4.706
NC_035092.1	25192889	.	T	A	.	.	MAF_INRAE=25.316;MAF_USDA=10.588
NC_035092.1	25192903	.	T	A	.	.	MAF_INRAE=14.167;MAF_USDA=4.167
NC_035092.1	25192914	.	T	C	.	.	MAF_USDA=3.279
NC_035092.1	25192946	.	C	T	.	.	MAF_INRAE=44.937;MAF_USDA=25.294
NC_035092.1	25193023	.	C	T	.	.	MAF_INRAE=7.5;MAF_USDA=5.294
NC_035092.1	25193026	.	A	G	.	.	MAF_USDA=1.639
NC_035092.1	25193030	.	C	A	.	.	MAF_USDA=1.639
NC_035092.1	25193044	.	G	A	.	.	MAF_INRAE=14.167;MAF_USDA=4.167
NC_035092.1	25193058	.	C	T	.	.	MAF_INRAE=17.5
NC_035092.1	25193074	.	G	T	.	.	MAF_INRAE=18.354;MAF_USDA=16.471
NC_035092.1	25193113	.	T	A	.	.	MAF_INRAE=17.5
NC_035092.1	25193148	.	T	C	.	.	MAF_INRAE=18.987;MAF_USDA=20.0
NC_035092.1	25193271	.	C	T	.	.	MAF_INRAE=18.987;MAF_USDA=20.0
NC_035092.1	25193388	.	C	T	.	.	MAF_INRAE=18.987;MAF_USDA=20.588
NC_035092.1	25193440	.	T	C	.	.	MAF_USDA=4.098
NC_035092.1	25193459	.	T	G	.	.	MAF_USDA=2.459
NC_035092.1	25193614	.	C	G	.	.	MAF_INRAE=26.316;MAF_USDA=1.639
NC_035092.1	25193676	.	A	T	.	.	MAF_INRAE=18.987;MAF_USDA=20.588
NC_035092.1	25193732	.	C	A	.	.	MAF_INRAE=14.167;MAF_USDA=4.167
NC_035092.1	25193746	.	C	G	.	.	MAF_INRAE=14.167;MAF_USDA=4.167
NC_035092.1	25193848	.	C	A	.	.	MAF_INRAE=25.316;MAF_USDA=10.588
NC_035092.1	25194144	.	G	A	.	.	MAF_INRAE=18.987;MAF_USDA=25.294
NC_035092.1	25194153	.	C	T	.	.	MAF_INRAE=18.987;MAF_USDA=47.917
NC_035092.1	25194225	.	T	G	.	.	MAF_USDA=6.471
NC_035092.1	25194495	.	G	T	.	.	MAF_USDA=3.279
NC_035092.1	25194507	.	G	A	.	.	MAF_INRAE=44.304;MAF_USDA=49.412
NC_035092.1	25194517	.	C	T	.	.	MAF_USDA=1.639
NC_035092.1	25194591	.	C	T	.	.	MAF_INRAE=43.671;MAF_USDA=47.059
NC_035092.1	25194665	.	G	T	.	.	MAF_INRAE=17.5
NC_035092.1	25194707	.	T	C	.	.	MAF_USDA=4.167
NC_035092.1	25194776	.	G	T	.	.	MAF_USDA=1.639
NC_035092.1	25194815	.	A	C	.	.	MAF_INRAE=44.304;MAF_USDA=29.412
NC_035092.1	25194901	.	T	G	.	.	MAF_USDA=6.25
NC_035092.1	25195063	.	G	T	.	.	MAF_USDA=4.706
NC_035092.1	25195078	.	G	A	.	.	MAF_USDA=1.639
NC_035092.1	25195153	.	T	C	.	.	MAF_USDA=4.706
NC_035092.1	25195275	.	T	C	.	.	MAF_USDA=3.279
NC_035092.1	25195547	.	C	G	.	.	MAF_USDA=2.941
NC_035092.1	25195554	.	T	C	.	.	MAF_USDA=3.529
NC_035092.1	25195735	.	C	A	.	.	MAF_USDA=12.295
NC_035092.1	25196039	.	A	G	.	.	MAF_USDA=3.279
NC_035092.1	25196219	.	T	C	.	.	MAF_INRAE=44.304;MAF_USDA=32.941
NC_035092.1	25196220	.	G	T	.	.	MAF_USDA=2.459
NC_035092.1	25196259	.	C	A	.	.	MAF_USDA=2.459
NC_035092.1	25196485	.	C	G	.	.	MAF_USDA=3.279
NC_035092.1	25196525	.	T	C	.	.	MAF_INRAE=44.937;MAF_USDA=31.765
NC_035092.1	25196545	.	G	T	.	.	MAF_USDA=10.0
NC_035092.1	25196564	.	C	T	.	.	MAF_USDA=2.459
NC_035092.1	25196579	.	T	A	.	.	MAF_INRAE=14.167;MAF_USDA=4.167
NC_035092.1	25196648	.	C	T	.	.	MAF_USDA=1.639
NC_035092.1	25196737	.	T	C	.	.	MAF_INRAE=10.526
NC_035092.1	25196758	.	T	G	.	.	MAF_USDA=4.118
NC_035092.1	25196803	.	A	T	.	.	MAF_INRAE=44.937;MAF_USDA=27.647
NC_035092.1	25196805	.	C	A	.	.	MAF_USDA=1.639
NC_035092.1	25196827	.	C	A	.	.	MAF_USDA=3.279
NC_035092.1	25196887	.	G	T	.	.	MAF_USDA=2.459
NC_035092.1	25197085	.	T	A	.	.	MAF_USDA=10.0
NC_035092.1	25197086	.	C	A	.	.	MAF_INRAE=12.025
NC_035092.1	25197130	.	C	T	.	.	MAF_INRAE=22.152;MAF_USDA=1.639
NC_035092.1	25197140	.	G	C	.	.	MAF_USDA=2.459
NC_035092.1	25197182	.	C	A	.	.	MAF_INRAE=44.937;MAF_USDA=29.412
NC_035092.1	25197195	.	G	C	.	.	MAF_USDA=2.459
NC_035092.1	25197221	.	C	A	.	.	MAF_INRAE=13.333;MAF_USDA=5.294
NC_035092.1	25197373	.	T	A	.	.	MAF_USDA=4.098
NC_035092.1	25197479	.	A	G	.	.	MAF_USDA=3.279
NC_035092.1	25197585	.	A	C	.	.	MAF_USDA=1.639
NC_035092.1	25197588	.	G	T	.	.	MAF_USDA=4.118
NC_035092.1	25197611	.	C	A	.	.	MAF_USDA=2.941
NC_035092.1	25197692	.	A	C	.	.	MAF_USDA=4.706
NC_035092.1	25197771	.	C	T	.	.	MAF_INRAE=10.526
NC_035092.1	25197803	.	C	T	.	.	MAF_INRAE=14.167;MAF_USDA=4.167
NC_035092.1	25197849	.	C	T	.	.	MAF_INRAE=44.937;MAF_USDA=21.176
NC_035092.1	25197887	.	C	T	.	.	MAF_USDA=1.639
NC_035092.1	25197889	.	G	C	.	.	MAF_USDA=1.639
NC_035092.1	25197971	.	T	C	.	.	MAF_INRAE=17.5
NC_035092.1	25197992	.	T	A	.	.	MAF_USDA=1.639
NC_035092.1	25198035	.	T	A	.	.	MAF_USDA=2.459
NC_035092.1	25198040	.	T	G	.	.	MAF_USDA=3.279
NC_035092.1	25198055	.	A	C	.	.	MAF_USDA=4.098
NC_035092.1	25198126	.	T	C	.	.	MAF_USDA=3.279
NC_035092.1	25198321	.	T	G	.	.	MAF_USDA=3.279
NC_035092.1	25198322	.	G	T	.	.	MAF_USDA=3.279
NC_035092.1	25198350	.	G	A	.	.	MAF_USDA=2.941
NC_035092.1	25198406	.	G	T	.	.	MAF_INRAE=6.667;MAF_USDA=6.471
NC_035092.1	25198431	.	G	T	.	.	MAF_USDA=10.417
NC_035092.1	25198468	.	C	G	.	.	MAF_USDA=1.639
NC_035092.1	25198697	.	A	T	.	.	MAF_INRAE=16.667
NC_035092.1	25198767	.	G	A	.	.	MAF_USDA=6.25
NC_035092.1	25198782	.	T	G	.	.	MAF_USDA=4.918
NC_035092.1	25198790	.	G	A	.	.	MAF_USDA=10.417
NC_035092.1	25198793	.	G	T	.	.	MAF_USDA=1.639
NC_035092.1	25199136	.	A	C	.	.	MAF_USDA=10.417
NC_035092.1	25199145	.	A	T	.	.	MAF_USDA=10.417
NC_035092.1	25199168	.	G	A	.	.	MAF_INRAE=9.494
NC_035092.1	25199176	.	T	G	.	.	MAF_INRAE=8.228;MAF_USDA=7.647
NC_035092.1	25199187	.	G	C	.	.	MAF_USDA=3.279
NC_035092.1	25199198	.	A	G	.	.	MAF_USDA=4.098
NC_035092.1	25199222	.	C	T	.	.	MAF_INRAE=14.167;MAF_USDA=4.167
NC_035092.1	25199262	.	A	G	.	.	MAF_INRAE=12.025;MAF_USDA=37.059
NC_035092.1	25199303	.	C	A	.	.	MAF_USDA=5.882
NC_035092.1	25199378	.	C	T	.	.	MAF_USDA=2.459
NC_035092.1	25199442	.	G	A	.	.	MAF_INRAE=22.785
NC_035092.1	25199529	.	T	C	.	.	MAF_USDA=4.118
NC_035092.1	25199531	.	A	C	.	.	MAF_USDA=5.294
NC_035092.1	25199567	.	G	A	.	.	MAF_INRAE=6.962
NC_035092.1	25199619	.	C	T	.	.	MAF_INRAE=12.5
NC_035092.1	25199622	.	G	T	.	.	MAF_INRAE=12.5
NC_035092.1	25199626	.	C	A	.	.	MAF_USDA=2.459
NC_035092.1	25199627	.	T	G	.	.	MAF_INRAE=12.5
NC_035092.1	25199722	.	G	T	.	.	MAF_USDA=8.333
NC_035092.1	25199913	.	G	T	.	.	MAF_INRAE=5.833;MAF_USDA=7.059
NC_035092.1	25199914	.	G	A	.	.	MAF_INRAE=15.0
NC_035092.1	25199924	.	T	C	.	.	MAF_USDA=2.941
NC_035092.1	25199933	.	C	T	.	.	MAF_USDA=1.639
NC_035092.1	25199962	.	C	A	.	.	MAF_USDA=4.098
NC_035092.1	25200001	.	A	T	.	.	MAF_USDA=4.706
NC_035092.1	25200047	.	A	T	.	.	MAF_INRAE=5.696;MAF_USDA=5.882
NC_035092.1	25200048	.	G	A	.	.	MAF_USDA=3.279
NC_035092.1	25200137	.	A	G	.	.	MAF_USDA=1.639
NC_035092.1	25200185	.	T	G	.	.	MAF_USDA=4.118
NC_035092.1	25200198	.	A	C	.	.	MAF_USDA=4.118
NC_035092.1	25200215	.	C	T	.	.	MAF_USDA=1.639
NC_035092.1	25200286	.	G	A	.	.	MAF_INRAE=48.734;MAF_USDA=32.353
NC_035092.1	25200442	.	C	A	.	.	MAF_USDA=8.333
NC_035092.1	25200510	.	G	T	.	.	MAF_INRAE=5.263
NC_035092.1	25200532	.	A	T	.	.	MAF_USDA=5.882
NC_035092.1	25200598	.	C	G	.	.	MAF_USDA=8.333
NC_035092.1	25200663	.	G	A	.	.	MAF_USDA=8.333
NC_035092.1	25200723	.	T	C	.	.	MAF_USDA=10.417
NC_035092.1	25200867	.	G	C	.	.	MAF_USDA=3.279
NC_035092.1	25200991	.	G	A	.	.	MAF_USDA=3.279
NC_035092.1	25201128	.	T	C	.	.	MAF_INRAE=15.0;MAF_USDA=4.167
NC_035092.1	25201176	.	G	A	.	.	MAF_USDA=2.459
NC_035092.1	25201230	.	T	G	.	.	MAF_INRAE=18.333
NC_035092.1	25201269	.	A	C	.	.	MAF_USDA=1.639
NC_035092.1	25201290	.	C	T	.	.	MAF_USDA=3.279
NC_035092.1	25201401	.	T	A	.	.	MAF_INRAE=13.333;MAF_USDA=4.167
NC_035092.1	25201448	.	G	T	.	.	MAF_USDA=2.459
NC_035092.1	25201550	.	A	T	.	.	MAF_USDA=7.377
NC_035092.1	25201598	.	G	A	.	.	MAF_USDA=3.279
NC_035092.1	25201610	.	T	A	.	.	MAF_USDA=8.333
NC_035092.1	25201639	.	C	T	.	.	MAF_USDA=2.459
NC_035092.1	25201663	.	G	A	.	.	MAF_USDA=2.459
NC_035092.1	25201684	.	G	A	.	.	MAF_USDA=10.417
NC_035092.1	25201819	.	G	T	.	.	MAF_USDA=9.412
NC_035092.1	25201923	.	C	T	.	.	MAF_USDA=1.639
NC_035092.1	25201987	.	G	A	.	.	MAF_USDA=5.882
NC_035092.1	25202264	.	G	C	.	.	MAF_USDA=3.279
NC_035092.1	25202359	.	G	T	.	.	MAF_INRAE=6.962
NC_035092.1	25202459	.	G	A	.	.	MAF_INRAE=44.304;MAF_USDA=35.294
NC_035092.1	25202548	.	T	A	.	.	MAF_USDA=2.459
NC_035092.1	25202735	.	G	A	.	.	MAF_INRAE=8.228;MAF_USDA=7.647
NC_035092.1	25202738	.	T	A	.	.	MAF_USDA=2.459
NC_035092.1	25202751	.	G	C	.	.	MAF_INRAE=7.5;MAF_USDA=5.882
NC_035092.1	25202760	.	G	A	.	.	MAF_INRAE=6.667;MAF_USDA=7.059
NC_035092.1	25202805	.	G	A	.	.	MAF_USDA=10.417
NC_035092.1	25202819	.	T	C	.	.	MAF_USDA=4.706
NC_035092.1	25202821	.	T	C	.	.	MAF_USDA=4.706
NC_035092.1	25202978	.	G	T	.	.	MAF_INRAE=22.785;MAF_USDA=3.333
NC_035092.1	25202999	.	C	T	.	.	MAF_USDA=1.667
NC_035092.1	25203025	.	A	T	.	.	MAF_INRAE=17.5
NC_035092.1	25203070	.	G	A	.	.	MAF_USDA=10.417
NC_035092.1	25203171	.	A	G	.	.	MAF_USDA=2.459
NC_035092.1	25203214	.	G	C	.	.	MAF_USDA=13.529
NC_035092.1	25203247	.	G	C	.	.	MAF_USDA=2.459
NC_035092.1	25203261	.	C	A	.	.	MAF_INRAE=3.165
NC_035092.1	25203290	.	A	G	.	.	MAF_USDA=7.377
NC_035092.1	25203307	.	G	A	.	.	MAF_USDA=2.941
NC_035092.1	25203324	.	G	T	.	.	MAF_USDA=3.279
NC_035092.1	25203439	.	C	T	.	.	MAF_INRAE=5.696;MAF_USDA=2.941
NC_035092.1	25203471	.	A	G	.	.	MAF_INRAE=22.785;MAF_USDA=2.459
NC_035092.1	25203476	.	C	T	.	.	MAF_INRAE=44.304;MAF_USDA=33.529
NC_035092.1	25203485	.	A	C	.	.	MAF_USDA=10.417
NC_035092.1	25203592	.	A	C	.	.	MAF_INRAE=10.526;MAF_USDA=2.459
NC_035092.1	25203621	.	A	G	.	.	MAF_USDA=8.333
NC_035092.1	25203699	.	T	C	.	.	MAF_INRAE=1.667
NC_035092.1	25203711	.	T	C	.	.	MAF_INRAE=1.667
NC_035092.1	25203716	.	C	A	.	.	MAF_INRAE=1.667
NC_035092.1	25203948	.	A	T	.	.	MAF_USDA=4.098
NC_035092.1	25203949	.	G	C	.	.	MAF_INRAE=8.228;MAF_USDA=7.647
NC_035092.1	25203962	.	A	T	.	.	MAF_INRAE=16.456;MAF_USDA=1.639
NC_035092.1	25203965	.	A	G	.	.	MAF_USDA=10.417
NC_035092.1	25204040	.	A	G	.	.	MAF_USDA=5.294
NC_035092.1	25204084	.	G	T	.	.	MAF_USDA=4.098
NC_035092.1	25204107	.	T	A	.	.	MAF_USDA=4.167
NC_035092.1	25204177	.	T	A	.	.	MAF_USDA=3.279
NC_035092.1	25204242	.	C	T	.	.	MAF_INRAE=13.924;MAF_USDA=13.529
NC_035092.1	25204281	.	A	T	.	.	MAF_USDA=10.417
NC_035092.1	25204306	.	G	A	.	.	MAF_USDA=3.279
NC_035092.1	25204341	.	G	C	.	.	MAF_USDA=1.639
NC_035092.1	25204342	.	G	C	.	.	MAF_INRAE=6.329;MAF_USDA=5.882
NC_035092.1	25204423	.	C	A	.	.	MAF_USDA=10.417
NC_035092.1	25204504	.	A	C	.	.	MAF_USDA=6.25
NC_035092.1	25204664	.	G	A	.	.	MAF_USDA=3.279
NC_035092.1	25204741	.	T	G	.	.	MAF_INRAE=17.5
NC_035092.1	25204759	.	G	A	.	.	MAF_INRAE=31.667;MAF_USDA=4.167
NC_035092.1	25204783	.	A	T	.	.	MAF_USDA=4.706
NC_035092.1	25204939	.	C	A	.	.	MAF_INRAE=26.316
NC_035092.1	25204975	.	T	C	.	.	MAF_USDA=1.639
NC_035092.1	25205096	.	A	G	.	.	MAF_USDA=4.706
NC_035092.1	25205329	.	T	A	.	.	MAF_INRAE=17.5
NC_035092.1	25205423	.	G	A	.	.	MAF_USDA=2.941
NC_035092.1	25205450	.	C	A	.	.	MAF_INRAE=5.263;MAF_USDA=7.059
NC_035092.1	25205594	.	G	A	.	.	MAF_USDA=2.459
NC_035092.1	25205623	.	G	T	.	.	MAF_USDA=2.459
NC_035092.1	25205626	.	G	C	.	.	MAF_USDA=8.197
NC_035092.1	25205721	.	C	T	.	.	MAF_INRAE=6.667;MAF_USDA=7.647
NC_035092.1	25205838	.	G	T	.	.	MAF_USDA=7.377
NC_035092.1	25205916	.	C	T	.	.	MAF_INRAE=13.924;MAF_USDA=8.235
NC_035092.1	25205958	.	G	A	.	.	MAF_USDA=2.941
NC_035092.1	25206069	.	T	G	.	.	MAF_INRAE=3.165
NC_035092.1	25206316	.	G	T	.	.	MAF_USDA=1.639
NC_035092.1	25206390	.	T	A	.	.	MAF_USDA=5.952
NC_035092.1	25206457	.	G	A	.	.	MAF_USDA=2.459
NC_035092.1	25206506	.	T	G	.	.	MAF_USDA=4.706
NC_035092.1	25206569	.	T	G	.	.	MAF_INRAE=4.43
NC_035092.1	25206605	.	C	A	.	.	MAF_USDA=1.639
NC_035092.1	25206611	.	T	C	.	.	MAF_USDA=2.459
NC_035092.1	25206821	.	T	G	.	.	MAF_USDA=1.639
NC_035092.1	25207011	.	C	T	.	.	MAF_USDA=10.417
NC_035092.1	25207089	.	A	C	.	.	MAF_USDA=16.667
NC_035092.1	25207144	.	G	A	.	.	MAF_USDA=4.918
NC_035092.1	25207237	.	G	T	.	.	MAF_USDA=3.279
NC_035092.1	25207368	.	C	A	.	.	MAF_INRAE=6.667;MAF_USDA=7.143
NC_035092.1	25207521	.	G	A	.	.	MAF_USDA=4.098
NC_035092.1	25207557	.	C	T	.	.	MAF_USDA=9.412
NC_035092.1	25207573	.	T	G	.	.	MAF_USDA=1.639
NC_035092.1	25207591	.	C	A	.	.	MAF_USDA=1.639
NC_035092.1	25207597	.	C	T	.	.	MAF_INRAE=14.167;MAF_USDA=4.167
NC_035092.1	25207779	.	G	A	.	.	MAF_USDA=18.75
NC_035092.1	25207780	.	T	A	.	.	MAF_USDA=18.75
NC_035092.1	25207781	.	C	A	.	.	MAF_INRAE=10.526
NC_035092.1	25207878	.	C	A	.	.	MAF_USDA=3.279
NC_035092.1	25207933	.	C	A	.	.	MAF_USDA=2.941
NC_035092.1	25207946	.	T	C	.	.	MAF_USDA=4.167
NC_035092.1	25208116	.	G	T	.	.	MAF_USDA=1.639
NC_035092.1	25208170	.	A	C	.	.	MAF_INRAE=3.165
NC_035092.1	25208187	.	C	T	.	.	MAF_INRAE=13.924;MAF_USDA=10.0
NC_035092.1	25208360	.	G	A	.	.	MAF_USDA=10.417
NC_035092.1	25208377	.	T	A	.	.	MAF_INRAE=6.667;MAF_USDA=7.059
NC_035092.1	25208378	.	A	T	.	.	MAF_USDA=8.235
NC_035092.1	25208385	.	T	C	.	.	MAF_USDA=8.235
NC_035092.1	25208515	.	A	C	.	.	MAF_USDA=8.235
NC_035092.1	25208636	.	A	T	.	.	MAF_USDA=6.25
NC_035092.1	25208637	.	A	T	.	.	MAF_USDA=6.25
NC_035092.1	25208655	.	G	A	.	.	MAF_USDA=1.639
NC_035092.1	25208718	.	C	G	.	.	MAF_INRAE=10.526
NC_035092.1	25208764	.	A	G	.	.	MAF_INRAE=26.316
NC_035092.1	25208768	.	A	T	.	.	MAF_USDA=6.471
NC_035092.1	25208818	.	A	C	.	.	MAF_INRAE=12.025;MAF_USDA=45.882
NC_035092.1	25208948	.	C	T	.	.	MAF_INRAE=13.924;MAF_USDA=9.412
NC_035092.1	25208965	.	A	T	.	.	MAF_INRAE=10.526;MAF_USDA=2.459
NC_035092.1	25208976	.	C	A	.	.	MAF_INRAE=20.253
NC_035092.1	25209032	.	G	T	.	.	MAF_USDA=3.279
NC_035092.1	25209092	.	T	A	.	.	MAF_INRAE=32.5
NC_035092.1	25209096	.	T	A	.	.	MAF_INRAE=32.5
NC_035092.1	25209103	.	T	A	.	.	MAF_INRAE=17.5
NC_035092.1	25209171	.	T	C	.	.	MAF_USDA=2.459
NC_035092.1	25209270	.	A	T	.	.	MAF_USDA=10.417
NC_035092.1	25209316	.	C	T	.	.	MAF_INRAE=1.667
NC_035092.1	25209323	.	A	G	.	.	MAF_INRAE=1.667
NC_035092.1	25209339	.	T	C	.	.	MAF_INRAE=1.667
NC_035092.1	25209340	.	A	G	.	.	MAF_INRAE=1.667
NC_035092.1	25209344	.	G	A	.	.	MAF_USDA=4.098
NC_035092.1	25209345	.	C	T	.	.	MAF_USDA=4.098
NC_035092.1	25209349	.	C	G	.	.	MAF_INRAE=13.291;MAF_USDA=12.941
NC_035092.1	25209350	.	A	G	.	.	MAF_INRAE=1.667
NC_035092.1	25209351	.	A	T	.	.	MAF_INRAE=1.667
NC_035092.1	25209498	.	T	C	.	.	MAF_USDA=1.639
NC_035092.1	25209659	.	A	T	.	.	MAF_USDA=10.417
NC_035092.1	25209681	.	G	A	.	.	MAF_USDA=15.294
NC_035092.1	25209759	.	A	T	.	.	MAF_USDA=10.417
NC_035092.1	25209760	.	T	A	.	.	MAF_USDA=10.417
NC_035092.1	25209777	.	A	T	.	.	MAF_USDA=10.417
NC_035092.1	25209795	.	C	T	.	.	MAF_INRAE=7.595;MAF_USDA=5.294
NC_035092.1	25210022	.	T	C	.	.	MAF_INRAE=8.228;MAF_USDA=15.882
NC_035092.1	25210146	.	C	A	.	.	MAF_INRAE=10.526;MAF_USDA=2.459
NC_035092.1	25210183	.	C	A	.	.	MAF_USDA=4.706
NC_035092.1	25210230	.	G	C	.	.	MAF_INRAE=5.263;MAF_USDA=15.294
NC_035092.1	25210301	.	G	T	.	.	MAF_USDA=6.667
NC_035092.1	25210817	.	C	T	.	.	MAF_USDA=5.488
NC_035092.1	25210880	.	A	C	.	.	MAF_INRAE=5.263;MAF_USDA=6.471
NC_035092.1	25210885	.	G	C	.	.	MAF_USDA=16.667
NC_035092.1	25210888	.	T	A	.	.	MAF_USDA=16.667
NC_035092.1	25210892	.	A	G	.	.	MAF_USDA=16.667
NC_035092.1	25210893	.	A	T	.	.	MAF_USDA=16.667
NC_035092.1	25211121	.	T	G	.	.	MAF_INRAE=17.5
NC_035092.1	25211278	.	G	A	.	.	MAF_USDA=3.279
NC_035092.1	25211315	.	C	T	.	.	MAF_USDA=5.294
NC_035092.1	25211330	.	T	C	.	.	MAF_INRAE=6.329;MAF_USDA=5.882
NC_035092.1	25211370	.	A	T	.	.	MAF_USDA=3.279
NC_035092.1	25211553	.	A	C	.	.	MAF_INRAE=26.316
NC_035092.1	25211588	.	A	G	.	.	MAF_USDA=1.639
NC_035092.1	25211635	.	T	A,*	.	.	MAF_INRAE=21.053
NC_035092.1	25211636	.	T	A	.	.	MAF_USDA=19.048
NC_035092.1	25211637	.	T	A	.	.	MAF_USDA=33.333
NC_035092.1	25211638	.	T	A	.	.	MAF_USDA=15.476
NC_035092.1	25211661	.	A	C	.	.	MAF_INRAE=6.667;MAF_USDA=18.75
NC_035092.1	25211681	.	T	C	.	.	MAF_INRAE=10.526
NC_035092.1	25211742	.	C	T	.	.	MAF_USDA=2.459
NC_035092.1	25211842	.	A	T	.	.	MAF_USDA=12.5
NC_035092.1	25211878	.	T	G	.	.	MAF_USDA=5.738
NC_035092.1	25211920	.	C	A	.	.	MAF_INRAE=5.263
NC_035092.1	25212833	.	C	A	.	.	MAF_INRAE=5.263;MAF_USDA=5.294
NC_035092.1	25212841	.	T	C	.	.	MAF_USDA=1.639
NC_035092.1	25212864	.	T	G	.	.	MAF_USDA=16.667
NC_035092.1	25212901	.	G	T	.	.	MAF_USDA=1.639
NC_035092.1	25212962	.	A	C,T	.	.	MAF_INRAE=13.924;MAF_USDA=14.118
NC_035092.1	25212982	.	C	A	.	.	MAF_USDA=5.294
NC_035092.1	25213122	.	A	C	.	.	MAF_INRAE=12.658;MAF_USDA=36.471
NC_035092.1	25213237	.	C	T	.	.	MAF_INRAE=8.228;MAF_USDA=5.294
NC_035092.1	25213255	.	G	A	.	.	MAF_USDA=16.667
NC_035092.1	25213303	.	A	G	.	.	MAF_USDA=6.25
NC_035092.1	25213313	.	C	A	.	.	MAF_INRAE=31.667;MAF_USDA=4.167
NC_035092.1	25213315	.	T	G	.	.	MAF_USDA=16.667
NC_035092.1	25213440	.	A	C	.	.	MAF_USDA=10.417
NC_035092.1	25213459	.	G	A	.	.	MAF_USDA=1.639
NC_035092.1	25213466	.	G	A	.	.	MAF_USDA=3.279
NC_035092.1	25213551	.	G	A	.	.	MAF_USDA=1.639
NC_035092.1	25213592	.	G	A	.	.	MAF_USDA=4.918
NC_035092.1	25213750	.	G	T	.	.	MAF_INRAE=8.228;MAF_USDA=5.882
NC_035092.1	25214030	.	C	G	.	.	MAF_USDA=5.294
NC_035092.1	25214165	.	C	T	.	.	MAF_USDA=5.738
NC_035092.1	25214204	.	C	A	.	.	MAF_USDA=4.098
NC_035092.1	25214303	.	T	C	.	.	MAF_USDA=9.836
NC_035092.1	25214320	.	G	T	.	.	MAF_USDA=10.417
NC_035092.1	25214341	.	C	A	.	.	MAF_INRAE=10.526
NC_035092.1	25214468	.	T	G	.	.	MAF_USDA=5.294
NC_035092.1	25214494	.	G	A	.	.	MAF_USDA=5.882
NC_035092.1	25214650	.	A	G	.	.	MAF_USDA=1.639
NC_035092.1	25214675	.	T	G	.	.	MAF_USDA=1.639
NC_035092.1	25214691	.	T	C	.	.	MAF_USDA=10.417
NC_035092.1	25214723	.	G	A	.	.	MAF_INRAE=6.329;MAF_USDA=5.882
NC_035092.1	25214810	.	A	G	.	.	MAF_USDA=5.294
NC_035092.1	25214904	.	C	A	.	.	MAF_USDA=4.098
NC_035092.1	25214917	.	C	A	.	.	MAF_INRAE=26.316
NC_035092.1	25214941	.	T	G	.	.	MAF_USDA=16.667
NC_035092.1	25215093	.	T	G	.	.	MAF_USDA=14.583
NC_035092.1	25215227	.	G	T	.	.	MAF_INRAE=13.924
NC_035092.1	25215302	.	A	T	.	.	MAF_USDA=9.412
NC_035092.1	25215305	.	C	A	.	.	MAF_USDA=5.294
NC_035092.1	25215306	.	G	A	.	.	MAF_INRAE=19.62;MAF_USDA=14.706
NC_035092.1	25215383	.	C	T	.	.	MAF_USDA=3.279
NC_035092.1	25215453	.	A	T	.	.	MAF_USDA=10.417
NC_035092.1	25215553	.	A	C	.	.	MAF_USDA=7.059
NC_035092.1	25215743	.	C	T	.	.	MAF_USDA=10.0
NC_035092.1	25215767	.	G	A	.	.	MAF_USDA=5.294
NC_035092.1	25215913	.	G	C	.	.	MAF_INRAE=1.667;MAF_USDA=4.167
NC_035092.1	25215940	.	T	G	.	.	MAF_INRAE=10.526
NC_035092.1	25215987	.	G	A	.	.	MAF_USDA=2.459
NC_035092.1	25216035	.	A	G	.	.	MAF_INRAE=12.025;MAF_USDA=37.059
NC_035092.1	25216050	.	T	G	.	.	MAF_INRAE=7.5;MAF_USDA=5.294
NC_035092.1	25216051	.	T	G	.	.	MAF_USDA=1.639
NC_035092.1	25216078	.	T	A	.	.	MAF_USDA=5.294
NC_035092.1	25216108	.	G	A	.	.	MAF_USDA=3.279
NC_035092.1	25216223	.	G	A	.	.	MAF_USDA=5.294
NC_035092.1	25216251	.	C	A	.	.	MAF_USDA=2.459
NC_035092.1	25216299	.	C	T	.	.	MAF_INRAE=8.228;MAF_USDA=5.294
NC_035092.1	25216300	.	A	T	.	.	MAF_USDA=1.639
NC_035092.1	25216417	.	G	T	.	.	MAF_USDA=3.279
NC_035092.1	25216427	.	T	C	.	.	MAF_USDA=3.279
NC_035092.1	25216496	.	C	A	.	.	MAF_USDA=4.098
NC_035092.1	25216533	.	G	T	.	.	MAF_USDA=2.459
NC_035092.1	25216539	.	C	T	.	.	MAF_USDA=4.098
NC_035092.1	25216545	.	A	T	.	.	MAF_USDA=4.098
NC_035092.1	25216553	.	C	G	.	.	MAF_USDA=5.294
NC_035092.1	25216572	.	A	G	.	.	MAF_USDA=4.098
NC_035092.1	25216604	.	A	T	.	.	MAF_INRAE=6.962
NC_035092.1	25216633	.	CG	CT	.	.	MAF_USDA=14.583
NC_035092.1	25216861	.	C	A	.	.	MAF_USDA=7.5
NC_035092.1	25216938	.	G	A	.	.	MAF_USDA=5.357
NC_035092.1	25216942	.	G	T	.	.	MAF_INRAE=8.228;MAF_USDA=10.714
NC_035092.1	25217003	.	G	A	.	.	MAF_USDA=2.459
NC_035092.1	25217026	.	G	A	.	.	MAF_USDA=10.417
NC_035092.1	25217061	.	C	A	.	.	MAF_INRAE=8.228;MAF_USDA=10.417
NC_035092.1	25217179	.	A	G	.	.	MAF_USDA=4.706
NC_035092.1	25217189	.	A	T	.	.	MAF_INRAE=44.304;MAF_USDA=37.647
NC_035092.1	25217231	.	G	A	.	.	MAF_INRAE=44.304;MAF_USDA=37.059
NC_035092.1	25217242	.	C	T	.	.	MAF_INRAE=8.228;MAF_USDA=5.294
NC_035092.1	25217323	.	C	G	.	.	MAF_INRAE=5.263;MAF_USDA=5.294
NC_035092.1	25217324	.	C	G	.	.	MAF_USDA=5.882
NC_035092.1	25217410	.	C	A	.	.	MAF_USDA=16.667
NC_035092.1	25217425	.	G	T	.	.	MAF_USDA=20.833
NC_035092.1	25217460	.	A	T	.	.	MAF_USDA=5.357
NC_035092.1	25217473	.	G	A	.	.	MAF_USDA=1.639
NC_035092.1	25217501	.	C	A	.	.	MAF_INRAE=9.494
NC_035092.1	25217544	.	C	G	.	.	MAF_USDA=5.294
NC_035092.1	25217615	.	C	T	.	.	MAF_USDA=7.647
NC_035092.1	25217889	.	C	T	.	.	MAF_INRAE=17.5
NC_035092.1	25217913	.	A	G	.	.	MAF_USDA=5.294
NC_035092.1	25217970	.	T	G	.	.	MAF_USDA=1.639
NC_035092.1	25218156	.	C	T	.	.	MAF_USDA=7.377
NC_035092.1	25218165	.	G	T	.	.	MAF_USDA=2.459
NC_035092.1	25218174	.	T	A	.	.	MAF_USDA=5.294
NC_035092.1	25218302	.	T	C	.	.	MAF_INRAE=8.228;MAF_USDA=8.235
NC_035092.1	25218340	.	C	T	.	.	MAF_USDA=3.279
NC_035092.1	25218367	.	C	G	.	.	MAF_USDA=11.176
NC_035092.1	25218423	.	G	T	.	.	MAF_USDA=1.639
NC_035092.1	25218457	.	T	A	.	.	MAF_INRAE=8.228;MAF_USDA=5.294
NC_035092.1	25218477	.	G	A	.	.	MAF_INRAE=8.228;MAF_USDA=5.294
NC_035092.1	25218747	.	G	T	.	.	MAF_USDA=5.294
NC_035092.1	25218748	.	G	T	.	.	MAF_INRAE=6.667;MAF_USDA=4.118
NC_035092.1	25218848	.	A	C	.	.	MAF_USDA=5.294
NC_035092.1	25218870	.	A	T	.	.	MAF_INRAE=8.228;MAF_USDA=5.294
NC_035092.1	25218881	.	C	T	.	.	MAF_INRAE=14.167;MAF_USDA=1.765
NC_035092.1	25218946	.	A	C	.	.	MAF_INRAE=14.167;MAF_USDA=4.167
NC_035092.1	25219002	.	C	A	.	.	MAF_INRAE=2.532
NC_035092.1	25219112	.	C	T	.	.	MAF_USDA=8.197
NC_035092.1	25219119	.	G	A	.	.	MAF_INRAE=8.861;MAF_USDA=5.294
NC_035092.1	25219125	.	G	A	.	.	MAF_USDA=1.639
NC_035092.1	25219165	.	C	T	.	.	MAF_USDA=12.5
NC_035092.1	25219229	.	C	T	.	.	MAF_USDA=7.647
NC_035092.1	25219281	.	G	T	.	.	MAF_USDA=5.294
NC_035092.1	25219285	.	A	T	.	.	MAF_INRAE=24.684;MAF_USDA=7.377
NC_035092.1	25219586	.	G	A	.	.	MAF_USDA=2.459
NC_035092.1	25219759	.	C	A	.	.	MAF_INRAE=10.526;MAF_USDA=2.459
NC_035092.1	25219926	.	A	C	.	.	MAF_INRAE=7.595;MAF_USDA=10.241
NC_035092.1	25221290	.	C	T	.	.	MAF_INRAE=8.228;MAF_USDA=5.952
NC_035092.1	25221315	.	C	A	.	.	MAF_INRAE=8.228;MAF_USDA=10.588
NC_035092.1	25221342	.	G	A	.	.	MAF_INRAE=6.667;MAF_USDA=6.471
NC_035092.1	25221372	.	A	T	.	.	MAF_USDA=5.294
NC_035092.1	25221373	.	G	C	.	.	MAF_USDA=5.294
NC_035092.1	25221402	.	T	C	.	.	MAF_INRAE=20.253;MAF_USDA=42.941
NC_035092.1	25221433	.	G	T	.	.	MAF_INRAE=8.228;MAF_USDA=4.706
NC_035092.1	25221612	.	T	A	.	.	MAF_USDA=10.417
NC_035092.1	25221642	.	T	C	.	.	MAF_INRAE=7.5;MAF_USDA=10.588
NC_035092.1	25221758	.	C	T	.	.	MAF_INRAE=7.595;MAF_USDA=7.059
NC_035092.1	25221764	.	C	A	.	.	MAF_USDA=3.279
NC_035092.1	25221864	.	T	C	.	.	MAF_INRAE=7.595;MAF_USDA=10.714
NC_035092.1	25221900	.	A	C	.	.	MAF_INRAE=5.263;MAF_USDA=5.294
NC_035092.1	25221992	.	G	T	.	.	MAF_INRAE=8.228;MAF_USDA=5.294
NC_035092.1	25222014	.	G	C	.	.	MAF_INRAE=6.962;MAF_USDA=10.588
NC_035092.1	25222072	.	C	G	.	.	MAF_USDA=6.25
NC_035092.1	25222127	.	G	A	.	.	MAF_INRAE=20.253;MAF_USDA=43.75
NC_035092.1	25222164	.	A	C	.	.	MAF_USDA=10.417
NC_035092.1	25222227	.	G	A	.	.	MAF_INRAE=7.595;MAF_USDA=10.588
NC_035092.1	25222276	.	T	G	.	.	MAF_USDA=1.639
NC_035092.1	25222419	.	C	G	.	.	MAF_USDA=6.25
NC_035092.1	25222425	.	T	C	.	.	MAF_INRAE=13.924;MAF_USDA=8.235
NC_035092.1	25222613	.	C	A	.	.	MAF_INRAE=8.228;MAF_USDA=10.588
NC_035092.1	25222829	.	C	A	.	.	MAF_INRAE=6.667;MAF_USDA=5.357
NC_035092.1	25222937	.	C	T	.	.	MAF_USDA=5.882
NC_035092.1	25222947	.	A	C	.	.	MAF_USDA=34.426
NC_035092.1	25222952	.	A	G	.	.	MAF_INRAE=19.62;MAF_USDA=37.647
NC_035092.1	25222976	.	C	T	.	.	MAF_INRAE=8.228;MAF_USDA=10.588
NC_035092.1	25223032	.	G	A	.	.	MAF_USDA=2.459
NC_035092.1	25223061	.	G	A	.	.	MAF_INRAE=44.304;MAF_USDA=32.941
NC_035092.1	25223153	.	A	T	.	.	MAF_INRAE=12.025;MAF_USDA=47.059
NC_035092.1	25223159	.	T	G	.	.	MAF_USDA=2.459
NC_035092.1	25223162	.	A	T	.	.	MAF_USDA=7.377
NC_035092.1	25223210	.	T	C	.	.	MAF_INRAE=12.025;MAF_USDA=45.882
NC_035092.1	25223231	.	G	C	.	.	MAF_INRAE=8.228;MAF_USDA=10.588
NC_035092.1	25223296	.	A	G	.	.	MAF_INRAE=8.228;MAF_USDA=10.588
NC_035092.1	25223352	.	A	G	.	.	MAF_INRAE=8.228;MAF_USDA=10.588
NC_035092.1	25223354	.	C	T	.	.	MAF_USDA=2.353
NC_035092.1	25223632	.	G	A	.	.	MAF_USDA=2.459
NC_035092.1	25223717	.	G	A	.	.	MAF_USDA=3.279
NC_035092.1	25223747	.	G	A	.	.	MAF_USDA=3.279
NC_035092.1	25223765	.	C	A	.	.	MAF_USDA=10.0
NC_035092.1	25223817	.	T	C	.	.	MAF_USDA=1.639
NC_035092.1	25223856	.	C	G	.	.	MAF_INRAE=17.5
NC_035092.1	25223915	.	A	C	.	.	MAF_USDA=5.294
NC_035092.1	25223935	.	G	T	.	.	MAF_USDA=1.639
NC_035092.1	25223958	.	G	A	.	.	MAF_USDA=2.459
NC_035092.1	25224140	.	C	A	.	.	MAF_INRAE=8.228;MAF_USDA=5.294
NC_035092.1	25224157	.	G	T	.	.	MAF_USDA=16.667
NC_035092.1	25224241	.	G	T	.	.	MAF_INRAE=44.937;MAF_USDA=35.882
NC_035092.1	25224495	.	A	G	.	.	MAF_INRAE=8.228;MAF_USDA=5.294
NC_035092.1	25224530	.	A	C	.	.	MAF_USDA=1.639
NC_035092.1	25224750	.	C	A	.	.	MAF_USDA=5.952
NC_035092.1	25224790	.	C	G	.	.	MAF_INRAE=30.833;MAF_USDA=4.167
NC_035092.1	25224873	.	T	G	.	.	MAF_INRAE=13.924;MAF_USDA=8.235
NC_035092.1	25224917	.	A	C	.	.	MAF_INRAE=26.316
NC_035092.1	25225123	.	C	G	.	.	MAF_USDA=13.115
NC_035092.1	25225165	.	C	T	.	.	MAF_USDA=10.417
NC_035092.1	25225186	.	G	A	.	.	MAF_INRAE=6.962
NC_035092.1	25225223	.	A	C	.	.	MAF_USDA=22.131
NC_035092.1	25225230	.	C	T	.	.	MAF_USDA=20.0
NC_035092.1	25225249	.	T	C	.	.	MAF_USDA=19.672
NC_035092.1	25225259	.	G	A	.	.	MAF_USDA=21.765
NC_035092.1	25225263	.	T	G	.	.	MAF_USDA=29.412
NC_035092.1	25225270	.	G	A	.	.	MAF_USDA=4.098
NC_035092.1	25225299	.	A	T	.	.	MAF_USDA=7.059
NC_035092.1	25225313	.	T	G	.	.	MAF_USDA=13.115
NC_035092.1	25225474	.	C	T	.	.	MAF_INRAE=3.165
NC_035092.1	25225478	.	A	T	.	.	MAF_INRAE=2.5
NC_035092.1	25225503	.	A	T	.	.	MAF_USDA=4.762
NC_035092.1	25225504	.	A	T	.	.	MAF_USDA=5.357
NC_035092.1	25225505	.	A	T	.	.	MAF_USDA=5.357
NC_035092.1	25225506	.	C	T	.	.	MAF_USDA=5.357
NC_035092.1	25225643	.	T	C	.	.	MAF_USDA=1.639
NC_035092.1	25225668	.	T	G	.	.	MAF_USDA=1.639
NC_035092.1	25225824	.	G	T	.	.	MAF_INRAE=8.228;MAF_USDA=10.588
NC_035092.1	25225826	.	C	A	.	.	MAF_INRAE=9.167;MAF_USDA=10.588
NC_035092.1	25225914	.	T	A	.	.	MAF_INRAE=12.658;MAF_USDA=43.452
NC_035092.1	25225935	.	C	A	.	.	MAF_USDA=4.167
NC_035092.1	25226013	.	G	T	.	.	MAF_USDA=5.294
NC_035092.1	25226127	.	C	T	.	.	MAF_USDA=12.5
NC_035092.1	25226263	.	A	G	.	.	MAF_INRAE=30.38;MAF_USDA=13.529
NC_035092.1	25226279	.	C	A	.	.	MAF_USDA=2.353
NC_035092.1	25226290	.	C	A	.	.	MAF_USDA=5.294
NC_035092.1	25226343	.	C	T	.	.	MAF_USDA=3.279
NC_035092.1	25226371	.	C	A	.	.	MAF_USDA=3.279
NC_035092.1	25226419	.	C	T	.	.	MAF_USDA=4.918
NC_035092.1	25226539	.	G	A	.	.	MAF_USDA=1.639
NC_035092.1	25226615	.	C	T	.	.	MAF_USDA=4.098
NC_035092.1	25226664	.	A	G	.	.	MAF_USDA=15.574
NC_035092.1	25226665	.	G	C	.	.	MAF_USDA=16.393
NC_035092.1	25226676	.	T	C	.	.	MAF_USDA=15.574
NC_035092.1	25226681	.	T	C	.	.	MAF_USDA=16.393
NC_035092.1	25226684	.	T	A	.	.	MAF_USDA=16.393
NC_035092.1	25226692	.	T	C	.	.	MAF_USDA=15.574
NC_035092.1	25226713	.	G	C	.	.	MAF_USDA=13.115
NC_035092.1	25226950	.	A	C	.	.	MAF_USDA=2.459
NC_035092.1	25226975	.	C	G	.	.	MAF_USDA=12.353
NC_035092.1	25227013	.	G	A	.	.	MAF_USDA=1.639
NC_035092.1	25227031	.	C	T	.	.	MAF_USDA=1.639
NC_035092.1	25227044	.	T	C	.	.	MAF_INRAE=12.025;MAF_USDA=48.824
NC_035092.1	25227126	.	G	T	.	.	MAF_INRAE=44.304;MAF_USDA=38.235
NC_035092.1	25227260	.	T	C	.	.	MAF_USDA=16.667
NC_035092.1	25227411	.	C	T	.	.	MAF_USDA=1.667
NC_035092.1	25227460	.	C	A	.	.	MAF_USDA=2.459
NC_035092.1	25227461	.	A	G	.	.	MAF_USDA=2.459
NC_035092.1	25227615	.	C	G	.	.	MAF_INRAE=1.667
NC_035092.1	25227625	.	A	G	.	.	MAF_INRAE=1.667
NC_035092.1	25227658	.	C	T	.	.	MAF_INRAE=1.667
NC_035092.1	25227662	.	A	T	.	.	MAF_INRAE=2.5
NC_035092.1	25227690	.	C	A	.	.	MAF_USDA=5.294
NC_035092.1	25227695	.	G	A	.	.	MAF_INRAE=1.667
NC_035092.1	25227706	.	G	A	.	.	MAF_INRAE=1.667
NC_035092.1	25227709	.	A	G	.	.	MAF_INRAE=1.667
NC_035092.1	25227711	.	T	G	.	.	MAF_INRAE=1.667
NC_035092.1	25227766	.	A	C	.	.	MAF_INRAE=1.667
NC_035092.1	25227771	.	T	A	.	.	MAF_USDA=6.25
NC_035092.1	25227773	.	T	C	.	.	MAF_INRAE=1.667
NC_035092.1	25227777	.	G	A	.	.	MAF_INRAE=1.667
NC_035092.1	25227783	.	A	C	.	.	MAF_USDA=3.529
NC_035092.1	25227832	.	T	C	.	.	MAF_INRAE=2.5
NC_035092.1	25227833	.	G	A	.	.	MAF_INRAE=2.5
NC_035092.1	25227841	.	C	A	.	.	MAF_INRAE=1.667
NC_035092.1	25227843	.	C	G	.	.	MAF_INRAE=2.5
NC_035092.1	25227845	.	C	T	.	.	MAF_INRAE=2.5
NC_035092.1	25227850	.	T	A	.	.	MAF_INRAE=3.333
NC_035092.1	25227901	.	T	A	.	.	MAF_USDA=1.639
NC_035092.1	25227909	.	T	G	.	.	MAF_INRAE=1.667
NC_035092.1	25227975	.	A	C	.	.	MAF_USDA=5.294
NC_035092.1	25228050	.	C	T	.	.	MAF_INRAE=30.833;MAF_USDA=5.294
NC_035092.1	25228069	.	T	G	.	.	MAF_USDA=4.098
NC_035092.1	25228071	.	T	G	.	.	MAF_INRAE=5.696
NC_035092.1	25228175	.	A	C	.	.	MAF_USDA=9.412
NC_035092.1	25228177	.	A	T	.	.	MAF_USDA=2.459
NC_035092.1	25228312	.	C	T	.	.	MAF_INRAE=26.316
NC_035092.1	25228427	.	G	A	.	.	MAF_INRAE=10.526;MAF_USDA=9.412
NC_035092.1	25228476	.	C	A	.	.	MAF_USDA=5.294
NC_035092.1	25228527	.	C	G	.	.	MAF_INRAE=3.165;MAF_USDA=1.639
NC_035092.1	25228674	.	T	A	.	.	MAF_INRAE=10.526;MAF_USDA=9.412
NC_035092.1	25228680	.	G	T	.	.	MAF_USDA=3.529
NC_035092.1	25228751	.	T	C	.	.	MAF_USDA=8.235
NC_035092.1	25228785	.	C	T	.	.	MAF_USDA=1.639
NC_035092.1	25228844	.	C	A	.	.	MAF_USDA=7.647
NC_035092.1	25228922	.	T	A	.	.	MAF_USDA=10.417
NC_035092.1	25228944	.	G	T	.	.	MAF_USDA=1.639
NC_035092.1	25228954	.	C	T	.	.	MAF_USDA=1.639
NC_035092.1	25228986	.	G	A	.	.	MAF_INRAE=12.025;MAF_USDA=44.706
NC_035092.1	25229009	.	A	T	.	.	MAF_USDA=3.279
NC_035092.1	25229049	.	G	T	.	.	MAF_INRAE=31.667;MAF_USDA=4.167
NC_035092.1	25229122	.	A	C	.	.	MAF_USDA=2.459
NC_035092.1	25229173	.	G	A	.	.	MAF_USDA=3.529
NC_035092.1	25229247	.	A	T	.	.	MAF_INRAE=22.785;MAF_USDA=1.639
NC_035092.1	25229259	.	C	A	.	.	MAF_USDA=3.529
NC_035092.1	25229284	.	G	C	.	.	MAF_INRAE=12.025;MAF_USDA=43.529
NC_035092.1	25229313	.	C	T	.	.	MAF_INRAE=25.949
NC_035092.1	25229340	.	C	T	.	.	MAF_INRAE=3.165
NC_035092.1	25229341	.	C	T	.	.	MAF_INRAE=2.5
NC_035092.1	25229451	.	G	A	.	.	MAF_USDA=7.059
NC_035092.1	25229628	.	C	T	.	.	MAF_USDA=7.059
NC_035092.1	25229638	.	C	T	.	.	MAF_INRAE=6.667
NC_035092.1	25229679	.	G	A	.	.	MAF_USDA=2.459
NC_035092.1	25229685	.	T	A	.	.	MAF_USDA=7.059
NC_035092.1	25229758	.	T	A	.	.	MAF_USDA=2.459
NC_035092.1	25229771	.	T	A	.	.	MAF_USDA=1.639
NC_035092.1	25229818	.	A	T	.	.	MAF_INRAE=7.5
NC_035092.1	25229926	.	A	T	.	.	MAF_INRAE=12.658;MAF_USDA=43.529
NC_035092.1	25229932	.	C	T	.	.	MAF_USDA=2.459
NC_035092.1	25229942	.	T	C	.	.	MAF_INRAE=22.152;MAF_USDA=1.639
NC_035092.1	25229981	.	G	T	.	.	MAF_INRAE=7.595;MAF_USDA=5.294
NC_035092.1	25230046	.	C	T	.	.	MAF_INRAE=8.228;MAF_USDA=4.706
NC_035092.1	25230051	.	C	T	.	.	MAF_INRAE=3.165
NC_035092.1	25230066	.	C	A	.	.	MAF_INRAE=17.5
NC_035092.1	25230086	.	T	A	.	.	MAF_INRAE=10.526;MAF_USDA=9.412
NC_035092.1	25230096	.	C	T	.	.	MAF_USDA=4.706
NC_035092.1	25230099	.	C	T	.	.	MAF_USDA=1.639
NC_035092.1	25230117	.	C	A	.	.	MAF_INRAE=12.025;MAF_USDA=11.176
NC_035092.1	25230123	.	G	T	.	.	MAF_INRAE=12.025;MAF_USDA=49.412
NC_035092.1	25230141	.	G	A	.	.	MAF_USDA=2.459
NC_035092.1	25230170	.	T	C	.	.	MAF_USDA=1.639
NC_035092.1	25230176	.	G	A	.	.	MAF_INRAE=5.696;MAF_USDA=5.882
NC_035092.1	25230318	.	A	G	.	.	MAF_USDA=7.059
NC_035092.1	25230409	.	G	A	.	.	MAF_USDA=2.459
NC_035092.1	25230432	.	T	C	.	.	MAF_INRAE=13.291;MAF_USDA=8.235
NC_035092.1	25230444	.	G	A	.	.	MAF_USDA=1.639
NC_035092.1	25230459	.	C	T	.	.	MAF_USDA=7.647
NC_035092.1	25230460	.	G	A	.	.	MAF_USDA=2.353
NC_035092.1	25230544	.	C	G	.	.	MAF_USDA=3.529
NC_035092.1	25230568	.	G	A	.	.	MAF_USDA=2.459
NC_035092.1	25230586	.	G	T	.	.	MAF_USDA=1.639
NC_035092.1	25230759	.	T	C	.	.	MAF_USDA=5.294
NC_035092.1	25230886	.	C	T	.	.	MAF_USDA=5.0
NC_035092.1	25230991	.	A	C	.	.	MAF_USDA=1.667
NC_035092.1	25230995	.	G	T	.	.	MAF_USDA=7.738
NC_035092.1	25231023	.	T	G	.	.	MAF_INRAE=13.333;MAF_USDA=4.167
NC_035092.1	25231258	.	G	A	.	.	MAF_INRAE=12.5
NC_035092.1	25231445	.	C	T	.	.	MAF_USDA=7.647
NC_035092.1	25231459	.	A	G	.	.	MAF_USDA=7.059
NC_035092.1	25231528	.	G	A	.	.	MAF_USDA=6.471
NC_035092.1	25231593	.	G	C	.	.	MAF_INRAE=22.152
NC_035092.1	25231625	.	C	A	.	.	MAF_USDA=7.647
NC_035092.1	25231702	.	T	A	.	.	MAF_USDA=8.235
NC_035092.1	25231717	.	G	A	.	.	MAF_INRAE=13.924;MAF_USDA=13.529
NC_035092.1	25231730	.	C	A	.	.	MAF_INRAE=44.304;MAF_USDA=30.588
NC_035092.1	25231756	.	C	T	.	.	MAF_INRAE=25.316;MAF_USDA=8.197
NC_035092.1	25231825	.	C	A	.	.	MAF_USDA=5.882
NC_035092.1	25231928	.	A	T	.	.	MAF_INRAE=6.667;MAF_USDA=10.417
NC_035092.1	25231959	.	G	A	.	.	MAF_USDA=3.529
NC_035092.1	25232190	.	G	A	.	.	MAF_INRAE=6.667;MAF_USDA=5.294
NC_035092.1	25232245	.	T	A	.	.	MAF_USDA=7.059
NC_035092.1	25232335	.	G	C	.	.	MAF_USDA=7.059
NC_035092.1	25232615	.	G	A	.	.	MAF_USDA=1.639
NC_035092.1	25232616	.	G	C	.	.	MAF_USDA=7.059
NC_035092.1	25232656	.	G	T	.	.	MAF_USDA=2.459
NC_035092.1	25232658	.	C	T	.	.	MAF_INRAE=3.165
NC_035092.1	25232709	.	C	T	.	.	MAF_INRAE=6.329;MAF_USDA=5.294
NC_035092.1	25232801	.	A	G	.	.	MAF_USDA=6.471
NC_035092.1	25232835	.	C	T	.	.	MAF_INRAE=13.924;MAF_USDA=14.118
NC_035092.1	25232938	.	A	T	.	.	MAF_USDA=4.918
NC_035092.1	25232967	.	C	T	.	.	MAF_USDA=6.471
NC_035092.1	25232978	.	C	T	.	.	MAF_USDA=6.471
NC_035092.1	25233053	.	C	T	.	.	MAF_USDA=1.639
NC_035092.1	25233056	.	C	A	.	.	MAF_USDA=5.882
NC_035092.1	25233077	.	T	C	.	.	MAF_INRAE=17.089;MAF_USDA=38.824
NC_035092.1	25233099	.	C	T	.	.	MAF_USDA=3.279
NC_035092.1	25233112	.	T	A	.	.	MAF_USDA=7.059
NC_035092.1	25233140	.	T	A	.	.	MAF_INRAE=7.5
NC_035092.1	25233196	.	T	C	.	.	MAF_USDA=3.529
NC_035092.1	25233208	.	C	T	.	.	MAF_USDA=2.459
NC_035092.1	25233232	.	A	G	.	.	MAF_INRAE=12.025;MAF_USDA=44.706
NC_035092.1	25233396	.	C	T	.	.	MAF_USDA=19.167
NC_035092.1	25233490	.	A	G	.	.	MAF_INRAE=6.667;MAF_USDA=4.268
NC_035092.1	25233540	.	T	C	.	.	MAF_USDA=7.059
NC_035092.1	25233624	.	T	C	.	.	MAF_USDA=6.471
NC_035092.1	25233640	.	G	A	.	.	MAF_USDA=1.639
NC_035092.1	25233716	.	A	T	.	.	MAF_USDA=7.059
NC_035092.1	25233724	.	A	T	.	.	MAF_USDA=2.459
NC_035092.1	25233782	.	C	T	.	.	MAF_USDA=7.647
NC_035092.1	25233814	.	T	A	.	.	MAF_USDA=2.459
NC_035092.1	25233947	.	A	T	.	.	MAF_USDA=7.059
NC_035092.1	25233986	.	A	C	.	.	MAF_USDA=6.548
NC_035092.1	25234095	.	A	T	.	.	MAF_USDA=1.639
NC_035092.1	25234264	.	C	T	.	.	MAF_INRAE=6.667;MAF_USDA=4.118
NC_035092.1	25234265	.	G	A	.	.	MAF_USDA=2.459
NC_035092.1	25234402	.	A	C	.	.	MAF_USDA=7.059
NC_035092.1	25234422	.	C	T	.	.	MAF_USDA=2.459
NC_035092.1	25234591	.	G	T	.	.	MAF_USDA=1.639
NC_035092.1	25234592	.	G	T	.	.	MAF_USDA=1.639
NC_035092.1	25234809	.	C	A	.	.	MAF_USDA=3.529
NC_035092.1	25234934	.	A	C	.	.	MAF_USDA=6.471
NC_035092.1	25235178	.	T	G	.	.	MAF_INRAE=17.089;MAF_USDA=38.095
NC_035092.1	25235281	.	C	A	.	.	MAF_USDA=5.357
NC_035092.1	25235306	.	A	G	.	.	MAF_USDA=14.583
NC_035092.1	25235308	.	C	T	.	.	MAF_USDA=14.583
NC_035092.1	25235355	.	G	T	.	.	MAF_USDA=1.667
NC_035092.1	25235391	.	C	G	.	.	MAF_INRAE=9.167;MAF_USDA=4.167
NC_035092.1	25235430	.	C	T	.	.	MAF_USDA=1.667
NC_035092.1	25235525	.	A	T	.	.	MAF_INRAE=13.924;MAF_USDA=13.69
NC_035092.1	25235548	.	C	A	.	.	MAF_INRAE=26.316
NC_035092.1	25235597	.	G	C	.	.	MAF_USDA=4.167
NC_035092.1	25235626	.	G	T	.	.	MAF_USDA=6.25
NC_035092.1	25235643	.	G	A	.	.	MAF_INRAE=6.667;MAF_USDA=5.952
NC_035092.1	25235705	.	A	G	.	.	MAF_USDA=3.279
NC_035092.1	25235771	.	T	G	.	.	MAF_USDA=1.639
NC_035092.1	25235879	.	A	T	.	.	MAF_USDA=7.059
NC_035092.1	25235896	.	G	A	.	.	MAF_INRAE=10.526;MAF_USDA=2.459
NC_035092.1	25235955	.	C	G	.	.	MAF_USDA=1.639
NC_035092.1	25235983	.	C	T	.	.	MAF_USDA=7.647
NC_035092.1	25235989	.	G	C	.	.	MAF_USDA=1.639
NC_035092.1	25236032	.	G	T	.	.	MAF_USDA=2.459
NC_035092.1	25236088	.	G	A	.	.	MAF_USDA=4.918
NC_035092.1	25236168	.	T	A	.	.	MAF_INRAE=10.526
NC_035092.1	25236188	.	C	T	.	.	MAF_USDA=7.059
NC_035092.1	25236189	.	G	A	.	.	MAF_INRAE=11.392;MAF_USDA=12.353
NC_035092.1	25236355	.	T	C	.	.	MAF_USDA=1.639
NC_035092.1	25236516	.	C	T	.	.	MAF_USDA=1.639
NC_035092.1	25236588	.	C	T	.	.	MAF_INRAE=6.667;MAF_USDA=4.118
NC_035092.1	25236655	.	C	A	.	.	MAF_INRAE=17.722;MAF_USDA=37.059
NC_035092.1	25236670	.	A	C	.	.	MAF_INRAE=17.722;MAF_USDA=37.059
NC_035092.1	25236693	.	T	C	.	.	MAF_USDA=4.098
NC_035092.1	25236938	.	T	G	.	.	MAF_USDA=7.647
NC_035092.1	25236945	.	G	C	.	.	MAF_USDA=13.115
NC_035092.1	25237118	.	T	A	.	.	MAF_INRAE=12.025;MAF_USDA=42.353
NC_035092.1	25237134	.	T	C	.	.	MAF_USDA=7.059
NC_035092.1	25237141	.	G	A	.	.	MAF_INRAE=6.667;MAF_USDA=5.294
NC_035092.1	25237159	.	G	A	.	.	MAF_INRAE=31.667;MAF_USDA=6.25
NC_035092.1	25237179	.	T	G	.	.	MAF_USDA=7.059
NC_035092.1	25237336	.	A	C	.	.	MAF_INRAE=41.139;MAF_USDA=33.529
NC_035092.1	25237413	.	G	C	.	.	MAF_INRAE=5.263
NC_035092.1	25237500	.	T	C	.	.	MAF_INRAE=12.025;MAF_USDA=43.529
NC_035092.1	25237504	.	A	G	.	.	MAF_USDA=4.167
NC_035092.1	25237561	.	G	A	.	.	MAF_USDA=1.639
NC_035092.1	25237568	.	G	C	.	.	MAF_INRAE=6.329;MAF_USDA=5.882
NC_035092.1	25237759	.	T	A	.	.	MAF_USDA=7.059
NC_035092.1	25237770	.	C	T	.	.	MAF_USDA=4.918
NC_035092.1	25237818	.	A	C	.	.	MAF_USDA=4.918
NC_035092.1	25237827	.	T	A	.	.	MAF_USDA=5.294
NC_035092.1	25237857	.	T	A	.	.	MAF_USDA=4.098
NC_035092.1	25237871	.	G	T	.	.	MAF_INRAE=26.316
NC_035092.1	25237936	.	C	A	.	.	MAF_INRAE=31.646;MAF_USDA=37.059
NC_035092.1	25238059	.	A	C	.	.	MAF_USDA=7.059
NC_035092.1	25238071	.	C	A	.	.	MAF_INRAE=3.165
NC_035092.1	25238112	.	C	A	.	.	MAF_USDA=1.639
NC_035092.1	25238172	.	A	G	.	.	MAF_USDA=1.639
NC_035092.1	25238298	.	A	T	.	.	MAF_USDA=9.412
NC_035092.1	25238300	.	A	T	.	.	MAF_INRAE=17.089;MAF_USDA=47.059
NC_035092.1	25238312	.	C	T	.	.	MAF_INRAE=3.165;MAF_USDA=3.279
NC_035092.1	25238391	.	G	T	.	.	MAF_INRAE=12.025;MAF_USDA=48.824
NC_035092.1	25238407	.	T	C	.	.	MAF_INRAE=12.025;MAF_USDA=47.059
NC_035092.1	25238417	.	T	C	.	.	MAF_USDA=3.529
NC_035092.1	25238494	.	G	T	.	.	MAF_USDA=1.639
NC_035092.1	25238535	.	T	A	.	.	MAF_USDA=5.294
NC_035092.1	25238546	.	G	A	.	.	MAF_USDA=1.667
NC_035092.1	25238551	.	G	T	.	.	MAF_INRAE=6.667;MAF_USDA=5.357
NC_035092.1	25238646	.	C	A	.	.	MAF_USDA=7.059
NC_035092.1	25238801	.	A	T	.	.	MAF_INRAE=12.025;MAF_USDA=48.235
NC_035092.1	25238810	.	G	A	.	.	MAF_INRAE=3.165
NC_035092.1	25238865	.	C	A	.	.	MAF_INRAE=12.025;MAF_USDA=42.353
NC_035092.1	25238895	.	T	G	.	.	MAF_INRAE=17.089;MAF_USDA=36.471
NC_035092.1	25238911	.	A	C	.	.	MAF_USDA=1.639
NC_035092.1	25239007	.	C	T	.	.	MAF_INRAE=10.526;MAF_USDA=4.098
NC_035092.1	25239035	.	C	T	.	.	MAF_INRAE=26.316;MAF_USDA=1.639
NC_035092.1	25239077	.	C	A	.	.	MAF_USDA=3.279
NC_035092.1	25239091	.	C	T	.	.	MAF_USDA=1.639
NC_035092.1	25239134	.	C	T	.	.	MAF_USDA=1.639
NC_035092.1	25239164	.	G	A	.	.	MAF_INRAE=24.684;MAF_USDA=8.197
NC_035092.1	25239248	.	C	A	.	.	MAF_USDA=3.529
NC_035092.1	25239274	.	G	A	.	.	MAF_USDA=1.639
NC_035092.1	25239333	.	C	A	.	.	MAF_USDA=7.059
NC_035092.1	25239369	.	A	G	.	.	MAF_USDA=1.639
NC_035092.1	25239503	.	A	G	.	.	MAF_INRAE=17.5
NC_035092.1	25239524	.	G	C	.	.	MAF_INRAE=26.316
NC_035092.1	25239568	.	A	C	.	.	MAF_INRAE=17.089;MAF_USDA=37.647
NC_035092.1	25239578	.	A	G	.	.	MAF_INRAE=11.392;MAF_USDA=11.765
NC_035092.1	25239609	.	G	A	.	.	MAF_INRAE=10.526
NC_035092.1	25239622	.	G	A	.	.	MAF_USDA=5.738
NC_035092.1	25239634	.	G	C	.	.	MAF_USDA=2.459
NC_035092.1	25239692	.	G	A	.	.	MAF_INRAE=10.526;MAF_USDA=2.459
NC_035092.1	25239759	.	G	T	.	.	MAF_INRAE=44.304;MAF_USDA=31.176
NC_035092.1	25239795	.	A	G	.	.	MAF_INRAE=30.38;MAF_USDA=24.706
NC_035092.1	25239853	.	A	T	.	.	MAF_USDA=1.639
NC_035092.1	25239929	.	C	A	.	.	MAF_USDA=4.918
NC_035092.1	25239934	.	A	T	.	.	MAF_USDA=4.918
NC_035092.1	25240037	.	A	T	.	.	MAF_INRAE=3.165
NC_035092.1	25240078	.	G	A	.	.	MAF_USDA=7.059
NC_035092.1	25240202	.	C	T	.	.	MAF_INRAE=10.0
NC_035092.1	25240220	.	A	G	.	.	MAF_INRAE=10.0
NC_035092.1	25240224	.	G	T	.	.	MAF_INRAE=11.667;MAF_USDA=12.5
NC_035092.1	25240228	.	C	A	.	.	MAF_INRAE=11.667;MAF_USDA=16.667
NC_035092.1	25240256	.	C	T	.	.	MAF_INRAE=10.833;MAF_USDA=8.333
NC_035092.1	25240310	.	C	T	.	.	MAF_USDA=1.639
NC_035092.1	25240317	.	T	G	.	.	MAF_INRAE=4.167
NC_035092.1	25240325	.	T	G	.	.	MAF_INRAE=2.5
NC_035092.1	25240351	.	A	G	.	.	MAF_USDA=6.471
NC_035092.1	25240795	.	A	T	.	.	MAF_USDA=4.098
NC_035092.1	25241101	.	A	C	.	.	MAF_USDA=1.639
NC_035092.1	25241152	.	A	G	.	.	MAF_USDA=4.167
NC_035092.1	25241197	.	C	T	.	.	MAF_USDA=1.639
NC_035092.1	25241236	.	A	T	.	.	MAF_INRAE=30.833;MAF_USDA=1.765
NC_035092.1	25241415	.	G	T	.	.	MAF_USDA=4.098
NC_035092.1	25241426	.	T	A	.	.	MAF_USDA=6.471
NC_035092.1	25241526	.	T	G	.	.	MAF_INRAE=14.167;MAF_USDA=4.167
NC_035092.1	25241561	.	C	A	.	.	MAF_INRAE=12.025;MAF_USDA=11.176
NC_035092.1	25241658	.	C	T	.	.	MAF_USDA=2.459
NC_035092.1	25241659	.	T	A	.	.	MAF_USDA=2.459
NC_035092.1	25241663	.	A	C	.	.	MAF_USDA=2.459
NC_035092.1	25241704	.	G	T	.	.	MAF_INRAE=17.5
NC_035092.1	25241798	.	C	T	.	.	MAF_USDA=2.459
NC_035092.1	25241806	.	A	T	.	.	MAF_INRAE=10.526;MAF_USDA=10.656
NC_035092.1	25241847	.	C	A	.	.	MAF_USDA=1.639
NC_035092.1	25241900	.	A	G	.	.	MAF_USDA=7.059
NC_035092.1	25241966	.	G	C	.	.	MAF_INRAE=12.025;MAF_USDA=44.118
NC_035092.1	25241999	.	C	A	.	.	MAF_USDA=2.459
NC_035092.1	25242177	.	T	A	.	.	MAF_INRAE=10.526
NC_035092.1	25242356	.	G	A	.	.	MAF_USDA=5.357
NC_035092.1	25242545	.	G	T	.	.	MAF_USDA=2.459
NC_035092.1	25242586	.	G	T	.	.	MAF_USDA=1.765
NC_035092.1	25242773	.	A	C	.	.	MAF_USDA=1.639
NC_035092.1	25242774	.	A	C	.	.	MAF_INRAE=6.667;MAF_USDA=9.412
NC_035092.1	25242777	.	T	G	.	.	MAF_USDA=2.459
NC_035092.1	25242779	.	T	G	.	.	MAF_USDA=7.059
NC_035092.1	25242832	.	G	T	.	.	MAF_INRAE=6.667;MAF_USDA=5.294
NC_035092.1	25242886	.	G	C	.	.	MAF_USDA=4.918
NC_035092.1	25242977	.	G	T	.	.	MAF_USDA=8.824
NC_035092.1	25243098	.	C	A	.	.	MAF_USDA=1.639
NC_035092.1	25243106	.	A	G	.	.	MAF_USDA=7.059
NC_035092.1	25243162	.	T	G	.	.	MAF_USDA=7.059
NC_035092.1	25243169	.	T	C	.	.	MAF_INRAE=6.667;MAF_USDA=4.118
NC_035092.1	25243208	.	G	C	.	.	MAF_INRAE=17.722
NC_035092.1	25243227	.	G	A	.	.	MAF_INRAE=6.667;MAF_USDA=9.412
NC_035092.1	25243301	.	A	T	.	.	MAF_USDA=7.059
NC_035092.1	25243435	.	T	G	.	.	MAF_USDA=7.059
NC_035092.1	25243476	.	C	T	.	.	MAF_INRAE=3.165;MAF_USDA=4.098
NC_035092.1	25243525	.	A	T	.	.	MAF_USDA=7.059
NC_035092.1	25243530	.	G	T	.	.	MAF_USDA=3.279
NC_035092.1	25243604	.	C	T	.	.	MAF_INRAE=43.671;MAF_USDA=31.176
NC_035092.1	25243618	.	G	T	.	.	MAF_USDA=7.059
NC_035092.1	25243620	.	T	A	.	.	MAF_INRAE=12.025;MAF_USDA=12.353
NC_035092.1	25243628	.	C	A	.	.	MAF_USDA=7.059
NC_035092.1	25243810	.	C	T	.	.	MAF_INRAE=14.167;MAF_USDA=4.167
NC_035092.1	25243818	.	A	C	.	.	MAF_USDA=7.059
NC_035092.1	25243824	.	T	C	.	.	MAF_USDA=7.059
NC_035092.1	25243905	.	T	C	.	.	MAF_INRAE=12.025;MAF_USDA=42.941
NC_035092.1	25243914	.	G	A	.	.	MAF_INRAE=17.5
NC_035092.1	25243918	.	G	C	.	.	MAF_INRAE=30.38;MAF_USDA=24.706
NC_035092.1	25244056	.	C	T	.	.	MAF_USDA=6.471
NC_035092.1	25244079	.	A	G	.	.	MAF_USDA=6.471
NC_035092.1	25244080	.	C	T	.	.	MAF_USDA=5.738
NC_035092.1	25244081	.	C	T	.	.	MAF_USDA=7.647
NC_035092.1	25244182	.	A	T	.	.	MAF_USDA=4.098
NC_035092.1	25244204	.	G	A	.	.	MAF_USDA=1.639
NC_035092.1	25244215	.	T	A	.	.	MAF_INRAE=5.833;MAF_USDA=5.294
NC_035092.1	25244335	.	T	A	.	.	MAF_INRAE=22.785
NC_035092.1	25244350	.	A	C	.	.	MAF_INRAE=7.5;MAF_USDA=4.118
NC_035092.1	25244373	.	T	A	.	.	MAF_USDA=3.279
NC_035092.1	25246523	.	T	C	.	.	MAF_USDA=10.0
NC_035092.1	25246561	.	T	G	.	.	MAF_USDA=4.118
NC_035092.1	25246592	.	G	A	.	.	MAF_USDA=7.647
NC_035092.1	25246702	.	T	C	.	.	MAF_USDA=2.459
NC_035092.1	25246728	.	G	C	.	.	MAF_USDA=3.279
NC_035092.1	25246729	.	T	C	.	.	MAF_USDA=1.639
NC_035092.1	25246875	.	T	C	.	.	MAF_USDA=7.647
NC_035092.1	25246886	.	T	G	.	.	MAF_USDA=1.639
NC_035092.1	25246917	.	G	A	.	.	MAF_INRAE=13.333;MAF_USDA=6.25
NC_035092.1	25247004	.	T	A	.	.	MAF_INRAE=25.316;MAF_USDA=4.918
NC_035092.1	25247124	.	A	C	.	.	MAF_USDA=2.459
NC_035092.1	25247147	.	G	T	.	.	MAF_INRAE=17.5
NC_035092.1	25247233	.	T	C	.	.	MAF_INRAE=13.924;MAF_USDA=1.639
NC_035092.1	25247321	.	G	A	.	.	MAF_USDA=1.639
NC_035092.1	25247325	.	G	C	.	.	MAF_USDA=1.639
NC_035092.1	25247367	.	C	T	.	.	MAF_USDA=2.459
NC_035092.1	25247512	.	C	A	.	.	MAF_USDA=2.459
NC_035092.1	25247514	.	C	A	.	.	MAF_USDA=8.235
NC_035092.1	25247662	.	C	A	.	.	MAF_USDA=8.235
NC_035092.1	25247815	.	T	G	.	.	MAF_USDA=4.167
NC_035092.1	25248161	.	A	T	.	.	MAF_USDA=2.459
NC_035092.1	25248256	.	T	C	.	.	MAF_INRAE=6.667;MAF_USDA=27.083
NC_035092.1	25248275	.	C	A	.	.	MAF_INRAE=6.667;MAF_USDA=14.706
NC_035092.1	25248312	.	T	C	.	.	MAF_USDA=1.639
NC_035092.1	25248418	.	A	C	.	.	MAF_INRAE=6.667;MAF_USDA=5.294
NC_035092.1	25248446	.	T	A	.	.	MAF_USDA=1.639
NC_035092.1	25248589	.	G	T	.	.	MAF_USDA=8.235
NC_035092.1	25248620	.	A	T	.	.	MAF_INRAE=34.81;MAF_USDA=31.176
NC_035092.1	25248664	.	G	A	.	.	MAF_USDA=8.235
NC_035092.1	25248674	.	A	G	.	.	MAF_INRAE=6.667;MAF_USDA=5.294
NC_035092.1	25248747	.	G	C	.	.	MAF_INRAE=6.667;MAF_USDA=14.118
NC_035092.1	25248863	.	C	T	.	.	MAF_USDA=2.459
NC_035092.1	25248925	.	C	A	.	.	MAF_USDA=28.235
NC_035092.1	25249097	.	T	G	.	.	MAF_USDA=1.639
NC_035092.1	25249284	.	T	G	.	.	MAF_USDA=7.647
NC_035092.1	25249354	.	A	T	.	.	MAF_INRAE=12.025;MAF_USDA=11.176
NC_035092.1	25249358	.	A	T	.	.	MAF_USDA=4.918
NC_035092.1	25249387	.	G	T	.	.	MAF_USDA=1.639
NC_035092.1	25249392	.	A	C	.	.	MAF_USDA=1.639
NC_035092.1	25249407	.	G	T	.	.	MAF_USDA=8.235
NC_035092.1	25249422	.	G	T	.	.	MAF_USDA=8.235
NC_035092.1	25249483	.	C	T	.	.	MAF_INRAE=6.667;MAF_USDA=4.118
NC_035092.1	25249485	.	T	C	.	.	MAF_INRAE=13.924;MAF_USDA=11.176
NC_035092.1	25249541	.	A	T	.	.	MAF_USDA=4.098
NC_035092.1	25249667	.	C	T	.	.	MAF_INRAE=12.658;MAF_USDA=43.529
NC_035092.1	25249668	.	A	T	.	.	MAF_USDA=8.235
NC_035092.1	25249695	.	G	A	.	.	MAF_USDA=1.639
NC_035092.1	25249723	.	G	T	.	.	MAF_INRAE=22.785;MAF_USDA=2.459
NC_035092.1	25249724	.	T	C	.	.	MAF_USDA=2.459
NC_035092.1	25249980	.	T	A	.	.	MAF_INRAE=10.526
NC_035092.1	25249981	.	A	T	.	.	MAF_INRAE=15.789
NC_035092.1	25249991	.	T	A	.	.	MAF_INRAE=5.833
NC_035092.1	25249992	.	G	T	.	.	MAF_INRAE=5.833;MAF_USDA=6.471
NC_035092.1	25250098	.	A	T	.	.	MAF_USDA=1.667
NC_035092.1	25250112	.	G	A	.	.	MAF_INRAE=12.658;MAF_USDA=42.353
NC_035092.1	25250249	.	T	G	.	.	MAF_INRAE=30.833;MAF_USDA=6.25
NC_035092.1	25250361	.	C	T	.	.	MAF_INRAE=10.526;MAF_USDA=9.412
NC_035092.1	25250380	.	G	T	.	.	MAF_USDA=1.639
NC_035092.1	25250409	.	C	T	.	.	MAF_USDA=8.235
NC_035092.1	25250463	.	A	G	.	.	MAF_INRAE=6.329;MAF_USDA=5.882
NC_035092.1	25250577	.	A	G	.	.	MAF_USDA=2.459
NC_035092.1	25250598	.	T	C	.	.	MAF_INRAE=26.316
NC_035092.1	25250667	.	C	T	.	.	MAF_USDA=20.833
NC_035092.1	25250721	.	A	G	.	.	MAF_USDA=7.059
NC_035092.1	25250827	.	C	T	.	.	MAF_INRAE=44.937;MAF_USDA=31.765
NC_035092.1	25250956	.	C	T	.	.	MAF_USDA=8.235
NC_035092.1	25250986	.	A	T	.	.	MAF_USDA=1.639
NC_035092.1	25250990	.	A	T	.	.	MAF_INRAE=13.291;MAF_USDA=2.459
NC_035092.1	25251039	.	T	G	.	.	MAF_USDA=1.639
NC_035092.1	25251058	.	A	G	.	.	MAF_USDA=3.279
NC_035092.1	25251098	.	G	A	.	.	MAF_INRAE=6.962
NC_035092.1	25251227	.	A	T	.	.	MAF_INRAE=48.101;MAF_USDA=27.059
NC_035092.1	25251322	.	T	G	.	.	MAF_INRAE=30.833;MAF_USDA=6.25
NC_035092.1	25251358	.	C	A	.	.	MAF_USDA=8.235
NC_035092.1	25251365	.	T	G	.	.	MAF_USDA=8.235
NC_035092.1	25251421	.	A	G	.	.	MAF_USDA=6.557
NC_035092.1	25251441	.	G	A	.	.	MAF_USDA=4.098
NC_035092.1	25251456	.	A	G	.	.	MAF_USDA=1.639
NC_035092.1	25251520	.	A	G	.	.	MAF_INRAE=12.025;MAF_USDA=44.118
NC_035092.1	25251699	.	G	A	.	.	MAF_INRAE=6.667;MAF_USDA=5.294
NC_035092.1	25251781	.	C	T	.	.	MAF_USDA=1.639
NC_035092.1	25251795	.	T	C	.	.	MAF_USDA=5.882
NC_035092.1	25251869	.	G	A	.	.	MAF_USDA=7.059
NC_035092.1	25252033	.	G	T	.	.	MAF_INRAE=12.025;MAF_USDA=11.176
NC_035092.1	25252175	.	T	C	.	.	MAF_USDA=1.639
NC_035092.1	25252191	.	A	T	.	.	MAF_INRAE=6.667;MAF_USDA=10.588
NC_035092.1	25252230	.	A	G	.	.	MAF_USDA=3.279
NC_035092.1	25252276	.	G	A	.	.	MAF_INRAE=6.329;MAF_USDA=5.882
NC_035092.1	25252298	.	C	T	.	.	MAF_INRAE=3.165
NC_035092.1	25252360	.	A	T	.	.	MAF_USDA=6.471
NC_035092.1	25252393	.	A	T	.	.	MAF_USDA=10.417
NC_035092.1	25252420	.	T	G	.	.	MAF_USDA=5.882
NC_035092.1	25252547	.	T	A	.	.	MAF_USDA=1.667
NC_035092.1	25252673	.	A	C	.	.	MAF_USDA=2.542
NC_035092.1	25252746	.	T	A	.	.	MAF_USDA=1.639
NC_035092.1	25252772	.	T	C	.	.	MAF_INRAE=5.833;MAF_USDA=4.118
NC_035092.1	25252924	.	C	A	.	.	MAF_INRAE=6.667
NC_035092.1	25252952	.	G	T	.	.	MAF_INRAE=11.392;MAF_USDA=12.5
NC_035092.1	25253005	.	C	A	.	.	MAF_USDA=1.667
NC_035092.1	25253021	.	C	T	.	.	MAF_USDA=4.167
NC_035092.1	25253024	.	G	T	.	.	MAF_USDA=4.762
NC_035092.1	25253264	.	T	A	.	.	MAF_USDA=1.695
NC_035092.1	25253546	.	C	G	.	.	MAF_USDA=1.667
NC_035092.1	25253657	.	A	G	.	.	MAF_USDA=2.5
NC_035092.1	25253666	.	A	G	.	.	MAF_INRAE=26.316
NC_035092.1	25253711	.	C	T	.	.	MAF_USDA=8.333
NC_035092.1	25253727	.	C	A	.	.	MAF_INRAE=15.789;MAF_USDA=45.181
NC_035092.1	25253835	.	A	T	.	.	MAF_USDA=4.167
NC_035092.1	25253848	.	G	A	.	.	MAF_USDA=2.5
NC_035092.1	25253993	.	G	A	.	.	MAF_USDA=1.667
NC_035092.1	25253998	.	C	G	.	.	MAF_USDA=1.667
NC_035092.1	25254022	.	A	C	.	.	MAF_USDA=14.583
NC_035092.1	25254058	.	G	A	.	.	MAF_USDA=1.667
NC_035092.1	25254103	.	C	A	.	.	MAF_USDA=5.932
NC_035092.1	25254193	.	A	G	.	.	MAF_USDA=4.167
NC_035092.1	25254391	.	C	T	.	.	MAF_INRAE=7.5;MAF_USDA=5.357
NC_035092.1	25254556	.	G	T	.	.	MAF_INRAE=12.025;MAF_USDA=12.5
NC_035092.1	25254652	.	A	G	.	.	MAF_USDA=8.333
NC_035092.1	25254661	.	T	A	.	.	MAF_USDA=10.0
NC_035092.1	25254680	.	A	G	.	.	MAF_USDA=12.5
NC_035092.1	25254681	.	A	G	.	.	MAF_USDA=11.667
NC_035092.1	25254683	.	G	A	.	.	MAF_USDA=13.333
NC_035092.1	25254695	.	T	A	.	.	MAF_USDA=4.167
NC_035092.1	25254706	.	T	A	.	.	MAF_USDA=11.905
NC_035092.1	25254708	.	C	T	.	.	MAF_USDA=18.333
NC_035092.1	25254714	.	C	G	.	.	MAF_USDA=2.5
NC_035092.1	25254727	.	T	C	.	.	MAF_USDA=19.167
NC_035092.1	25254735	.	C	T	.	.	MAF_USDA=19.048
NC_035092.1	25254741	.	T	C	.	.	MAF_USDA=11.667
NC_035092.1	25254747	.	C	G	.	.	MAF_USDA=9.016
NC_035092.1	25254750	.	A	G	.	.	MAF_INRAE=2.5;MAF_USDA=12.295
NC_035092.1	25254759	.	G	A	.	.	MAF_INRAE=2.5
NC_035092.1	25254774	.	G	A	.	.	MAF_INRAE=3.333;MAF_USDA=10.656
NC_035092.1	25254781	.	C	T	.	.	MAF_INRAE=4.167
NC_035092.1	25254784	.	A	T	.	.	MAF_INRAE=4.167;MAF_USDA=9.836
NC_035092.1	25254787	.	G	A	.	.	MAF_USDA=11.475
NC_035092.1	25254789	.	G	A	.	.	MAF_USDA=10.417
NC_035092.1	25254792	.	G	T	.	.	MAF_USDA=10.417
NC_035092.1	25254799	.	G	T	.	.	MAF_USDA=9.836
NC_035092.1	25254812	.	T	C	.	.	MAF_USDA=8.333
NC_035092.1	25254814	.	C	T	.	.	MAF_USDA=10.417
NC_035092.1	25254815	.	G	A	.	.	MAF_USDA=19.643
NC_035092.1	25254816	.	G	A	.	.	MAF_INRAE=5.0;MAF_USDA=20.833
NC_035092.1	25254823	.	G	A	.	.	MAF_USDA=14.167
NC_035092.1	25254825	.	A	G	.	.	MAF_USDA=12.295
NC_035092.1	25254837	.	G	C	.	.	MAF_USDA=7.5
NC_035092.1	25254844	.	C	T	.	.	MAF_USDA=12.5
NC_035092.1	25254851	.	T	G	.	.	MAF_USDA=22.024
NC_035092.1	25254852	.	G	A	.	.	MAF_USDA=10.833
NC_035092.1	25254853	.	G	T	.	.	MAF_USDA=14.583
NC_035092.1	25254856	.	T	A	.	.	MAF_USDA=11.667
NC_035092.1	25254920	.	C	T	.	.	MAF_USDA=1.695
NC_035092.1	25255076	.	C	A	.	.	MAF_USDA=5.882
NC_035092.1	25255268	.	A	G	.	.	MAF_INRAE=12.025;MAF_USDA=12.353
NC_035092.1	25255270	.	C	T	.	.	MAF_USDA=3.279
NC_035092.1	25255313	.	G	A	.	.	MAF_USDA=1.639
NC_035092.1	25255671	.	C	A	.	.	MAF_USDA=3.529
NC_035092.1	25255685	.	G	A	.	.	MAF_USDA=4.098
NC_035092.1	25255700	.	T	C	.	.	MAF_USDA=3.279
NC_035092.1	25255701	.	T	A	.	.	MAF_USDA=3.279
NC_035092.1	25255702	.	G	T	.	.	MAF_USDA=4.098
NC_035092.1	25255834	.	A	T	.	.	MAF_USDA=7.059
NC_035092.1	25255842	.	G	A	.	.	MAF_INRAE=6.667;MAF_USDA=5.294
NC_035092.1	25255845	.	G	A	.	.	MAF_INRAE=1.667
NC_035092.1	25255865	.	G	T	.	.	MAF_INRAE=2.5
NC_035092.1	25255882	.	T	C	.	.	MAF_INRAE=3.333
NC_035092.1	25255886	.	C	T	.	.	MAF_INRAE=3.333
NC_035092.1	25255917	.	G	A	.	.	MAF_USDA=4.098
NC_035092.1	25255918	.	G	A	.	.	MAF_INRAE=2.5;MAF_USDA=25.0
NC_035092.1	25255919	.	T	A	.	.	MAF_INRAE=2.5;MAF_USDA=22.917
NC_035092.1	25255928	.	A	C	.	.	MAF_USDA=11.176
NC_035092.1	25255929	.	G	A	.	.	MAF_USDA=10.0
NC_035092.1	25255942	.	C	G	.	.	MAF_INRAE=1.667;MAF_USDA=9.412
NC_035092.1	25255943	.	C	T	.	.	MAF_INRAE=1.667;MAF_USDA=11.176
NC_035092.1	25256033	.	G	A	.	.	MAF_USDA=21.739
NC_035092.1	25256115	.	G	C	.	.	MAF_USDA=21.739
NC_035092.1	25256118	.	T	C	.	.	MAF_USDA=21.739
NC_035092.1	25256134	.	A	T	.	.	MAF_USDA=9.036
NC_035092.1	25256162	.	C	T	.	.	MAF_USDA=5.0
NC_035092.1	25256190	.	G	A	.	.	MAF_USDA=9.877
NC_035092.1	25256242	.	C	T	.	.	MAF_USDA=3.333
NC_035092.1	25256441	.	C	T	.	.	MAF_USDA=7.143
NC_035092.1	25256469	.	T	G	.	.	MAF_USDA=15.0
NC_035092.1	25256480	.	A	T	.	.	MAF_USDA=2.5
NC_035092.1	25256482	.	G	A	.	.	MAF_INRAE=11.667;MAF_USDA=13.253
NC_035092.1	25256500	.	C	T	.	.	MAF_USDA=8.929
NC_035092.1	25256560	.	G	A	.	.	MAF_USDA=22.917
NC_035092.1	25256561	.	G	C	.	.	MAF_USDA=22.917
NC_035092.1	25256562	.	G	A	.	.	MAF_USDA=20.833
NC_035092.1	25256735	.	G	A	.	.	MAF_USDA=1.667
NC_035092.1	25256854	.	C	G	.	.	MAF_USDA=1.667
NC_035092.1	25256865	.	C	A	.	.	MAF_USDA=1.667
NC_035092.1	25256989	.	C	T	.	.	MAF_USDA=5.833
NC_035092.1	25257009	.	G	T	.	.	MAF_USDA=4.217
NC_035092.1	25257028	.	G	A	.	.	MAF_USDA=1.667
NC_035092.1	25257173	.	C	T	.	.	MAF_INRAE=7.5;MAF_USDA=6.024
NC_035092.1	25257322	.	G	A	.	.	MAF_USDA=2.5
NC_035092.1	25257330	.	A	G	.	.	MAF_USDA=6.627
NC_035092.1	25257342	.	C	T	.	.	MAF_USDA=1.667
NC_035092.1	25257395	.	C	T	.	.	MAF_USDA=5.422
NC_035092.1	25257457	.	A	G	.	.	MAF_USDA=1.667
NC_035092.1	25257539	.	G	A	.	.	MAF_USDA=23.913
NC_035092.1	25257555	.	A	C	.	.	MAF_INRAE=7.5;MAF_USDA=41.667
NC_035092.1	25257697	.	C	A	.	.	MAF_USDA=14.407
NC_035092.1	25257702	.	T	G	.	.	MAF_USDA=16.102
NC_035092.1	25257705	.	A	C	.	.	MAF_USDA=16.102
NC_035092.1	25257740	.	A	G	.	.	MAF_USDA=26.23
NC_035092.1	25257743	.	C	T	.	.	MAF_USDA=26.23
NC_035092.1	25257744	.	T	C	.	.	MAF_USDA=25.41
NC_035092.1	25257816	.	T	G	.	.	MAF_USDA=7.5
NC_035092.1	25257817	.	T	A	.	.	MAF_USDA=8.333
NC_035092.1	25257820	.	G	A	.	.	MAF_USDA=6.667
NC_035092.1	25257858	.	C	T	.	.	MAF_USDA=10.714
NC_035092.1	25257872	.	G	A	.	.	MAF_USDA=2.5
NC_035092.1	25257890	.	C	T	.	.	MAF_INRAE=5.0
NC_035092.1	25257892	.	G	A	.	.	MAF_INRAE=5.0
NC_035092.1	25257903	.	G	A	.	.	MAF_INRAE=4.167
NC_035092.1	25257909	.	T	C	.	.	MAF_INRAE=4.167
NC_035092.1	25257913	.	G	T	.	.	MAF_INRAE=4.167
NC_035092.1	25257944	.	A	G	.	.	MAF_INRAE=2.5
NC_035092.1	25257949	.	C	T	.	.	MAF_INRAE=1.667
NC_035092.1	25257967	.	G	A	.	.	MAF_USDA=2.5
NC_035092.1	25257983	.	C	T	.	.	MAF_USDA=1.667
NC_035092.1	25257988	.	C	T	.	.	MAF_USDA=12.5
NC_035092.1	25257990	.	C	T	.	.	MAF_USDA=10.417
NC_035092.1	25258045	.	T	G	.	.	MAF_USDA=9.036
NC_035092.1	25258073	.	C	T	.	.	MAF_USDA=23.913
NC_035092.1	25258076	.	C	T	.	.	MAF_USDA=4.167
NC_035092.1	25258152	.	G	T	.	.	MAF_INRAE=41.667;MAF_USDA=17.391
NC_035092.1	25258182	.	C	G	.	.	MAF_INRAE=3.333;MAF_USDA=6.627
NC_035092.1	25258209	.	A	C	.	.	MAF_USDA=1.667
NC_035092.1	25258218	.	T	A	.	.	MAF_USDA=1.667
NC_035092.1	25258340	.	C	T	.	.	MAF_USDA=21.739
NC_035092.1	25258376	.	A	C	.	.	MAF_INRAE=1.667
NC_035092.1	25258379	.	T	C	.	.	MAF_INRAE=1.667
NC_035092.1	25258381	.	G	A	.	.	MAF_INRAE=1.667
NC_035092.1	25258387	.	G	A	.	.	MAF_INRAE=1.667
NC_035092.1	25258390	.	A	G	.	.	MAF_INRAE=1.667
NC_035092.1	25258414	.	C	T	.	.	MAF_USDA=1.667
NC_035092.1	25258417	.	G	T	.	.	MAF_USDA=23.913
NC_035092.1	25258470	.	A	T	.	.	MAF_USDA=1.667
NC_035092.1	25258513	.	C	G	.	.	MAF_USDA=2.5
NC_035092.1	25258550	.	T	G	.	.	MAF_USDA=9.036
NC_035092.1	25258569	.	G	A	.	.	MAF_USDA=1.639
NC_035092.1	25258578	.	G	A	.	.	MAF_INRAE=32.5;MAF_USDA=2.459
NC_035092.1	25258686	.	A	T	.	.	MAF_INRAE=6.667;MAF_USDA=5.952
NC_035092.1	25258718	.	G	A	.	.	MAF_INRAE=2.5
NC_035092.1	25258774	.	A	T	.	.	MAF_USDA=1.639
NC_035092.1	25258775	.	T	C	.	.	MAF_USDA=17.391
NC_035092.1	25258939	.	T	A	.	.	MAF_USDA=1.639
NC_035092.1	25258980	.	C	A	.	.	MAF_USDA=1.639
NC_035092.1	25259278	.	C	T	.	.	MAF_USDA=22.727
NC_035092.1	25259331	.	G	T	.	.	MAF_USDA=7.738
NC_035092.1	25259417	.	G	A	.	.	MAF_USDA=3.279
NC_035092.1	25259433	.	A	G	.	.	MAF_USDA=16.667
NC_035092.1	25259518	.	C	T	.	.	MAF_INRAE=10.759;MAF_USDA=7.647
NC_035092.1	25259519	.	G	A	.	.	MAF_USDA=5.882
NC_035092.1	25259684	.	G	A	.	.	MAF_USDA=9.412
NC_035092.1	25259716	.	C	T	.	.	MAF_USDA=3.279
NC_035092.1	25259803	.	C	A	.	.	MAF_USDA=2.459
NC_035092.1	25259840	.	C	T	.	.	MAF_INRAE=6.667;MAF_USDA=14.706
NC_035092.1	25259924	.	C	G	.	.	MAF_USDA=8.824
NC_035092.1	25259944	.	C	A	.	.	MAF_INRAE=6.667;MAF_USDA=8.824
NC_035092.1	25259952	.	A	C	.	.	MAF_USDA=3.279
NC_035092.1	25259977	.	A	T	.	.	MAF_USDA=1.639
NC_035092.1	25260000	.	T	C	.	.	MAF_USDA=2.459
NC_035092.1	25260010	.	T	A	.	.	MAF_USDA=4.118
NC_035092.1	25260042	.	A	T	.	.	MAF_INRAE=10.526;MAF_USDA=9.412
NC_035092.1	25260187	.	C	T	.	.	MAF_USDA=1.639
NC_035092.1	25260306	.	G	C	.	.	MAF_USDA=10.417
NC_035092.1	25260547	.	G	T	.	.	MAF_USDA=4.118
NC_035092.1	25260550	.	G	T	.	.	MAF_INRAE=6.667;MAF_USDA=14.706
NC_035092.1	25260583	.	G	T	.	.	MAF_INRAE=6.667;MAF_USDA=5.882
NC_035092.1	25260599	.	A	T	.	.	MAF_USDA=3.279
NC_035092.1	25260627	.	T	A	.	.	MAF_USDA=3.279
NC_035092.1	25260632	.	G	A	.	.	MAF_USDA=3.279
NC_035092.1	25260869	.	G	A	.	.	MAF_INRAE=6.667;MAF_USDA=4.118
NC_035092.1	25260884	.	G	A	.	.	MAF_USDA=3.529
NC_035092.1	25260909	.	C	T	.	.	MAF_INRAE=3.165
NC_035092.1	25260913	.	G	A	.	.	MAF_INRAE=12.025;MAF_USDA=12.353
NC_035092.1	25261003	.	C	G	.	.	MAF_USDA=3.279
NC_035092.1	25261012	.	A	G	.	.	MAF_INRAE=6.667;MAF_USDA=13.529
NC_035092.1	25261033	.	A	G	.	.	MAF_INRAE=6.667;MAF_USDA=14.118
NC_035092.1	25261046	.	G	C	.	.	MAF_INRAE=3.165
NC_035092.1	25261098	.	C	T	.	.	MAF_INRAE=44.304;MAF_USDA=30.588
NC_035092.1	25261134	.	A	C	.	.	MAF_INRAE=6.667;MAF_USDA=14.706
NC_035092.1	25261139	.	T	C	.	.	MAF_INRAE=6.667;MAF_USDA=12.941
NC_035092.1	25261167	.	G	A	.	.	MAF_INRAE=13.924;MAF_USDA=13.529
NC_035092.1	25261207	.	A	G	.	.	MAF_INRAE=26.316
NC_035092.1	25261210	.	T	A	.	.	MAF_USDA=2.459
NC_035092.1	25261378	.	A	C	.	.	MAF_USDA=1.639
NC_035092.1	25261410	.	G	T	.	.	MAF_INRAE=31.667;MAF_USDA=1.765
NC_035092.1	25261523	.	G	A	.	.	MAF_USDA=1.639
NC_035092.1	25261673	.	G	A	.	.	MAF_USDA=2.459
NC_035092.1	25261715	.	C	A	.	.	MAF_USDA=4.118
NC_035092.1	25261781	.	T	C	.	.	MAF_USDA=1.639
NC_035092.1	25262004	.	G	T	.	.	MAF_USDA=2.459
NC_035092.1	25262046	.	C	A	.	.	MAF_USDA=4.098
NC_035092.1	25262062	.	G	A	.	.	MAF_INRAE=7.5;MAF_USDA=14.706
NC_035092.1	25262117	.	T	G	.	.	MAF_USDA=1.639
NC_035092.1	25262176	.	G	A	.	.	MAF_USDA=1.639
NC_035092.1	25262193	.	G	C	.	.	MAF_USDA=4.098
NC_035092.1	25262206	.	G	A	.	.	MAF_INRAE=6.962
NC_035092.1	25262225	.	C	A	.	.	MAF_USDA=3.279
NC_035092.1	25262265	.	A	C	.	.	MAF_INRAE=6.667;MAF_USDA=5.294
NC_035092.1	25262345	.	C	A	.	.	MAF_INRAE=26.316
NC_035092.1	25262425	.	T	C	.	.	MAF_INRAE=7.5;MAF_USDA=14.881
NC_035092.1	25262426	.	C	T	.	.	MAF_INRAE=7.5;MAF_USDA=14.881
NC_035092.1	25262446	.	T	C	.	.	MAF_USDA=2.5
NC_035092.1	25262464	.	C	T	.	.	MAF_INRAE=6.667;MAF_USDA=5.357
NC_035092.1	25262477	.	T	A	.	.	MAF_INRAE=44.304;MAF_USDA=29.762
NC_035092.1	25262553	.	T	G	.	.	MAF_USDA=1.639
NC_035092.1	25262625	.	T	C	.	.	MAF_USDA=2.459
NC_035092.1	25262659	.	G	C	.	.	MAF_INRAE=12.025;MAF_USDA=40.0
NC_035092.1	25262835	.	G	C	.	.	MAF_INRAE=31.667
NC_035092.1	25262923	.	C	T	.	.	MAF_USDA=6.25
NC_035092.1	25263214	.	A	G	.	.	MAF_INRAE=17.089;MAF_USDA=37.059
NC_035092.1	25263221	.	G	A	.	.	MAF_INRAE=6.667;MAF_USDA=13.529
NC_035092.1	25263271	.	G	A	.	.	MAF_INRAE=25.316;MAF_USDA=8.197
NC_035092.1	25263284	.	C	T	.	.	MAF_INRAE=6.667;MAF_USDA=11.765
NC_035092.1	25263316	.	G	A	.	.	MAF_USDA=2.459
NC_035092.1	25263414	.	C	T	.	.	MAF_INRAE=6.667;MAF_USDA=14.706
NC_035092.1	25263559	.	G	A	.	.	MAF_INRAE=6.667;MAF_USDA=14.706
NC_035092.1	25263604	.	C	T	.	.	MAF_USDA=1.667
NC_035092.1	25263610	.	A	C	.	.	MAF_USDA=1.667
NC_035092.1	25263620	.	T	G	.	.	MAF_INRAE=6.667;MAF_USDA=14.286
NC_035092.1	25263705	.	A	T	.	.	MAF_USDA=10.417
NC_035092.1	25263722	.	T	A	.	.	MAF_INRAE=42.105;MAF_USDA=50.0
NC_035092.1	25263778	.	G	A	.	.	MAF_INRAE=6.667;MAF_USDA=5.882
NC_035092.1	25263869	.	C	T	.	.	MAF_USDA=12.941
NC_035092.1	25263874	.	C	A	.	.	MAF_INRAE=31.667;MAF_USDA=2.083
NC_035092.1	25263987	.	C	T	.	.	MAF_INRAE=17.5
NC_035092.1	25264098	.	T	C	.	.	MAF_USDA=5.738
NC_035092.1	25264123	.	G	A	.	.	MAF_INRAE=6.667;MAF_USDA=4.706
NC_035092.1	25264154	.	G	A	.	.	MAF_USDA=1.639
NC_035092.1	25264210	.	A	G	.	.	MAF_INRAE=1.667;MAF_USDA=13.529
NC_035092.1	25264282	.	G	A	.	.	MAF_USDA=7.059
NC_035092.1	25264286	.	C	T	.	.	MAF_INRAE=5.833;MAF_USDA=17.647
NC_035092.1	25264295	.	C	T	.	.	MAF_INRAE=3.165
NC_035092.1	25264378	.	T	C	.	.	MAF_INRAE=5.833;MAF_USDA=14.118
NC_035092.1	25264464	.	C	T	.	.	MAF_USDA=7.059
NC_035092.1	25264522	.	C	T	.	.	MAF_USDA=1.639
NC_035092.1	25264705	.	A	C	.	.	MAF_INRAE=12.658;MAF_USDA=12.941
NC_035092.1	25265126	.	C	T	.	.	MAF_USDA=17.391
NC_035092.1	25265295	.	C	T	.	.	MAF_USDA=41.667
NC_035092.1	25265483	.	C	T	.	.	MAF_USDA=2.459
NC_035092.1	25265540	.	T	G	.	.	MAF_INRAE=12.5
NC_035092.1	25265647	.	G	A	.	.	MAF_USDA=6.471
NC_035092.1	25265884	.	A	T	.	.	MAF_INRAE=6.667
NC_035092.1	25265923	.	T	G	.	.	MAF_INRAE=6.667;MAF_USDA=14.706
NC_035092.1	25265963	.	G	C	.	.	MAF_USDA=2.459
NC_035092.1	25265993	.	T	C	.	.	MAF_USDA=1.176
NC_035092.1	25266088	.	C	A	.	.	MAF_USDA=4.098
NC_035092.1	25266112	.	C	T	.	.	MAF_INRAE=6.667;MAF_USDA=7.647
NC_035092.1	25266125	.	T	C	.	.	MAF_USDA=4.118
NC_035092.1	25266126	.	G	T	.	.	MAF_USDA=3.529
NC_035092.1	25266127	.	C	T	.	.	MAF_USDA=3.529
NC_035092.1	25266234	.	T	A	.	.	MAF_INRAE=6.667;MAF_USDA=7.647
NC_035092.1	25266350	.	A	C	.	.	MAF_USDA=2.459
NC_035092.1	25270824	.	G	A	.	.	MAF_INRAE=6.667;MAF_USDA=6.548
NC_035092.1	25270970	.	G	T	.	.	MAF_INRAE=6.667;MAF_USDA=7.059
NC_035092.1	25271034	.	A	G	.	.	MAF_INRAE=6.962
NC_035092.1	25271216	.	T	C	.	.	MAF_INRAE=6.667;MAF_USDA=7.059
NC_035092.1	25271301	.	C	G	.	.	MAF_USDA=3.279
NC_035092.1	25271347	.	C	T	.	.	MAF_INRAE=7.5;MAF_USDA=5.294
NC_035092.1	25271392	.	T	G	.	.	MAF_USDA=4.167
NC_035092.1	25271562	.	C	G	.	.	MAF_INRAE=10.526
NC_035092.1	25271569	.	G	C	.	.	MAF_USDA=3.279
NC_035092.1	25271647	.	T	G	.	.	MAF_INRAE=17.5
NC_035092.1	25271661	.	C	T	.	.	MAF_INRAE=10.833
NC_035092.1	25271796	.	C	A	.	.	MAF_INRAE=6.667;MAF_USDA=4.118
NC_035092.1	25271846	.	A	G	.	.	MAF_INRAE=3.165
NC_035092.1	25271942	.	C	T	.	.	MAF_USDA=5.294
NC_035092.1	25271969	.	T	A	.	.	MAF_USDA=1.667
NC_035092.1	25271976	.	A	T	.	.	MAF_INRAE=12.025;MAF_USDA=40.476
NC_035092.1	25272016	.	A	G	.	.	MAF_INRAE=26.316
NC_035092.1	25272064	.	G	T	.	.	MAF_USDA=2.459
NC_035092.1	25272071	.	A	T	.	.	MAF_USDA=3.279
NC_035092.1	25272171	.	G	A	.	.	MAF_INRAE=6.667;MAF_USDA=7.059
NC_035092.1	25272224	.	A	G	.	.	MAF_INRAE=12.025;MAF_USDA=18.75
NC_035092.1	25272357	.	G	A	.	.	MAF_USDA=1.667
NC_035092.1	25272374	.	A	G	.	.	MAF_USDA=2.5
NC_035092.1	25272486	.	T	G	.	.	MAF_USDA=4.118
NC_035092.1	25272492	.	C	A	.	.	MAF_INRAE=6.667;MAF_USDA=7.647
NC_035092.1	25272640	.	G	A	.	.	MAF_INRAE=6.667;MAF_USDA=7.647
NC_035092.1	25272643	.	T	G	.	.	MAF_INRAE=6.667;MAF_USDA=7.647
NC_035092.1	25272654	.	T	C	.	.	MAF_INRAE=32.5;MAF_USDA=1.765
NC_035092.1	25272765	.	T	G	.	.	MAF_INRAE=6.667;MAF_USDA=7.647
NC_035092.1	25272798	.	G	A	.	.	MAF_USDA=2.459
NC_035092.1	25272814	.	C	T	.	.	MAF_USDA=4.118
NC_035092.1	25272883	.	G	T	.	.	MAF_USDA=11.765
NC_035092.1	25272954	.	T	C	.	.	MAF_INRAE=13.291;MAF_USDA=10.0
NC_035092.1	25272965	.	G	T	.	.	MAF_INRAE=6.667;MAF_USDA=7.647
NC_035092.1	25273001	.	A	T	.	.	MAF_USDA=4.118
NC_035092.1	25273061	.	T	C	.	.	MAF_USDA=4.098
NC_035092.1	25273128	.	C	T	.	.	MAF_USDA=6.25
NC_035092.1	25273141	.	C	T	.	.	MAF_INRAE=6.667;MAF_USDA=6.471
NC_035092.1	25273146	.	C	T	.	.	MAF_INRAE=6.962
NC_035092.1	25273419	.	C	T	.	.	MAF_USDA=2.459
NC_035092.1	25273428	.	C	T	.	.	MAF_USDA=6.471
NC_035092.1	25273430	.	C	T	.	.	MAF_USDA=6.471
NC_035092.1	25273463	.	C	T	.	.	MAF_INRAE=6.329;MAF_USDA=5.882
NC_035092.1	25273605	.	G	A	.	.	MAF_INRAE=6.667;MAF_USDA=5.294
NC_035092.1	25273774	.	G	A	.	.	MAF_INRAE=6.962
NC_035092.1	25273775	.	G	T	.	.	MAF_INRAE=7.5
NC_035092.1	25273777	.	G	T	.	.	MAF_INRAE=7.5
NC_035092.1	25273965	.	C	T	.	.	MAF_INRAE=6.667;MAF_USDA=7.647
NC_035092.1	25273984	.	T	A	.	.	MAF_USDA=1.639
NC_035092.1	25274005	.	T	C	.	.	MAF_USDA=4.098
NC_035092.1	25274021	.	G	T	.	.	MAF_USDA=1.639
NC_035092.1	25274159	.	C	G	.	.	MAF_USDA=1.639
NC_035092.1	25274219	.	G	C	.	.	MAF_USDA=1.639
NC_035092.1	25274325	.	A	C	.	.	MAF_INRAE=6.667;MAF_USDA=7.059
NC_035092.1	25274453	.	A	G	.	.	MAF_USDA=1.639
NC_035092.1	25274594	.	C	T	.	.	MAF_INRAE=10.526
NC_035092.1	25274626	.	C	T	.	.	MAF_USDA=2.459
NC_035092.1	25274664	.	A	T	.	.	MAF_INRAE=6.329;MAF_USDA=5.882
NC_035092.1	25274749	.	C	T	.	.	MAF_INRAE=10.526;MAF_USDA=10.0
NC_035092.1	25274777	.	A	G	.	.	MAF_USDA=5.882
NC_035092.1	25274872	.	G	A	.	.	MAF_INRAE=31.667;MAF_USDA=4.167
NC_035092.1	25274910	.	T	G	.	.	MAF_USDA=1.639
NC_035092.1	25274926	.	A	T	.	.	MAF_USDA=3.279
NC_035092.1	25274931	.	T	A	.	.	MAF_USDA=1.639
NC_035092.1	25275074	.	T	A	.	.	MAF_INRAE=6.667;MAF_USDA=7.647
NC_035092.1	25275098	.	C	T	.	.	MAF_INRAE=6.667;MAF_USDA=4.118
NC_035092.1	25275110	.	C	T	.	.	MAF_USDA=3.279
NC_035092.1	25275157	.	G	A	.	.	MAF_INRAE=12.025;MAF_USDA=11.765
NC_035092.1	25275236	.	G	A	.	.	MAF_USDA=1.639
NC_035092.1	25275266	.	G	A	.	.	MAF_INRAE=3.165
NC_035092.1	25275313	.	A	G	.	.	MAF_INRAE=6.667;MAF_USDA=7.059
NC_035092.1	25275341	.	G	A	.	.	MAF_INRAE=12.025;MAF_USDA=41.176
NC_035092.1	25275543	.	C	T	.	.	MAF_INRAE=2.532
NC_035092.1	25275599	.	C	T	.	.	MAF_INRAE=6.329;MAF_USDA=5.882
NC_035092.1	25275624	.	G	A	.	.	MAF_USDA=4.098
NC_035092.1	25275699	.	T	A	.	.	MAF_INRAE=6.667;MAF_USDA=5.294
NC_035092.1	25275863	.	G	A	.	.	MAF_USDA=1.639
NC_035092.1	25275878	.	C	T	.	.	MAF_INRAE=5.833;MAF_USDA=6.471
NC_035092.1	25275925	.	A	T	.	.	MAF_USDA=1.639
NC_035092.1	25275954	.	T	G	.	.	MAF_INRAE=6.667;MAF_USDA=4.167
NC_035092.1	25276002	.	A	G	.	.	MAF_INRAE=14.167;MAF_USDA=4.167
NC_035092.1	25276069	.	G	A	.	.	MAF_USDA=3.279
NC_035092.1	25276179	.	G	A	.	.	MAF_INRAE=6.667;MAF_USDA=6.471
NC_035092.1	25276471	.	C	T	.	.	MAF_INRAE=6.667;MAF_USDA=7.059
NC_035092.1	25276522	.	C	A	.	.	MAF_INRAE=6.962
NC_035092.1	25276605	.	C	A	.	.	MAF_USDA=3.529
NC_035092.1	25276620	.	T	C	.	.	MAF_USDA=3.529
NC_035092.1	25276623	.	T	G	.	.	MAF_USDA=3.529
NC_035092.1	25276643	.	G	T	.	.	MAF_USDA=6.25
NC_035092.1	25276686	.	G	A	.	.	MAF_USDA=10.417
NC_035092.1	25276769	.	G	A	.	.	MAF_INRAE=17.089;MAF_USDA=36.471
NC_035092.1	25276796	.	T	C	.	.	MAF_INRAE=6.667;MAF_USDA=6.471
NC_035092.1	25276803	.	C	A	.	.	MAF_INRAE=31.667;MAF_USDA=4.167
NC_035092.1	25276907	.	T	G	.	.	MAF_USDA=2.459
NC_035092.1	25276915	.	T	A	.	.	MAF_INRAE=6.667;MAF_USDA=6.471
NC_035092.1	25277029	.	C	G	.	.	MAF_INRAE=6.667;MAF_USDA=7.647
NC_035092.1	25277124	.	T	C	.	.	MAF_USDA=3.279
NC_035092.1	25277129	.	C	A	.	.	MAF_USDA=1.639
NC_035092.1	25277132	.	G	A	.	.	MAF_USDA=1.639
NC_035092.1	25277136	.	A	T	.	.	MAF_USDA=5.738
NC_035092.1	25277194	.	G	T	.	.	MAF_USDA=5.738
NC_035092.1	25277196	.	T	C	.	.	MAF_INRAE=10.833;MAF_USDA=18.75
NC_035092.1	25277197	.	T	C	.	.	MAF_INRAE=10.833;MAF_USDA=18.75
NC_035092.1	25277222	.	A	G	.	.	MAF_USDA=2.459
NC_035092.1	25277238	.	C	A	.	.	MAF_INRAE=10.526
NC_035092.1	25277298	.	A	T	.	.	MAF_INRAE=6.667;MAF_USDA=4.118
NC_035092.1	25277317	.	C	T	.	.	MAF_INRAE=6.667;MAF_USDA=5.294
NC_035092.1	25277346	.	A	G	.	.	MAF_USDA=11.765
NC_035092.1	25277389	.	A	G	.	.	MAF_INRAE=7.5;MAF_USDA=7.647
NC_035092.1	25277398	.	G	A	.	.	MAF_USDA=4.098
NC_035092.1	25277455	.	G	A	.	.	MAF_USDA=1.639
NC_035092.1	25277481	.	A	C	.	.	MAF_USDA=3.529
NC_035092.1	25277548	.	C	A	.	.	MAF_USDA=1.639
NC_035092.1	25277551	.	G	A	.	.	MAF_INRAE=6.667;MAF_USDA=7.647
NC_035092.1	25277585	.	G	A	.	.	MAF_USDA=2.459
NC_035092.1	25277713	.	A	T	.	.	MAF_INRAE=6.667;MAF_USDA=4.706
NC_035092.1	25277717	.	T	G	.	.	MAF_USDA=4.918
NC_035092.1	25277724	.	A	G	.	.	MAF_INRAE=17.5
NC_035092.1	25277913	.	T	G	.	.	MAF_INRAE=6.667;MAF_USDA=5.882
NC_035092.1	25277963	.	A	G	.	.	MAF_INRAE=13.924;MAF_USDA=13.529
NC_035092.1	25278036	.	A	C	.	.	MAF_USDA=1.639
NC_035092.1	25278040	.	G	C	.	.	MAF_INRAE=13.924;MAF_USDA=13.529
NC_035092.1	25278268	.	G	C	.	.	MAF_INRAE=10.526
NC_035092.1	25278456	.	C	T	.	.	MAF_INRAE=6.667;MAF_USDA=7.059
NC_035092.1	25278473	.	A	C	.	.	MAF_INRAE=6.667;MAF_USDA=7.059
NC_035092.1	25278518	.	C	A	.	.	MAF_INRAE=26.316
NC_035092.1	25278527	.	A	T	.	.	MAF_USDA=1.639
NC_035092.1	25278612	.	G	A	.	.	MAF_USDA=2.459
NC_035092.1	25278648	.	G	A	.	.	MAF_INRAE=6.667;MAF_USDA=7.059
NC_035092.1	25278739	.	T	C	.	.	MAF_INRAE=6.667;MAF_USDA=4.118
NC_035092.1	25278804	.	C	T	.	.	MAF_INRAE=6.667;MAF_USDA=7.059
NC_035092.1	25279055	.	A	G	.	.	MAF_INRAE=6.667;MAF_USDA=10.0
NC_035092.1	25279109	.	G	C	.	.	MAF_INRAE=10.833;MAF_USDA=40.588
NC_035092.1	25279195	.	G	A	.	.	MAF_USDA=7.059
NC_035092.1	25279215	.	C	G	.	.	MAF_USDA=4.098
NC_035092.1	25279282	.	C	A	.	.	MAF_USDA=17.213
NC_035092.1	25279309	.	A	C	.	.	MAF_USDA=2.459
NC_035092.1	25279384	.	C	G	.	.	MAF_USDA=14.583
NC_035092.1	25279458	.	C	T	.	.	MAF_INRAE=5.0;MAF_USDA=6.471
NC_035092.1	25279538	.	A	G	.	.	MAF_INRAE=5.833;MAF_USDA=17.213
NC_035092.1	25279812	.	G	A	.	.	MAF_USDA=2.459
NC_035092.1	25279873	.	G	A	.	.	MAF_INRAE=15.833
NC_035092.1	25279876	.	G	A	.	.	MAF_USDA=4.118
NC_035092.1	25279977	.	A	C	.	.	MAF_INRAE=6.667;MAF_USDA=7.059
NC_035092.1	25280073	.	T	C	.	.	MAF_INRAE=6.667
NC_035092.1	25280237	.	G	A	.	.	MAF_INRAE=31.667;MAF_USDA=1.765
NC_035092.1	25280413	.	A	C	.	.	MAF_USDA=1.639
NC_035092.1	25280472	.	A	G	.	.	MAF_INRAE=6.667;MAF_USDA=7.647
NC_035092.1	25280569	.	C	T	.	.	MAF_INRAE=26.316
NC_035092.1	25280698	.	G	T	.	.	MAF_USDA=6.471
NC_035092.1	25280731	.	A	C	.	.	MAF_INRAE=6.667;MAF_USDA=7.647
NC_035092.1	25280752	.	G	A	.	.	MAF_USDA=1.639
NC_035092.1	25280824	.	C	A	.	.	MAF_INRAE=6.667;MAF_USDA=10.588
NC_035092.1	25280941	.	G	A	.	.	MAF_INRAE=12.025;MAF_USDA=10.0
NC_035092.1	25281149	.	T	C	.	.	MAF_INRAE=6.667;MAF_USDA=7.647
NC_035092.1	25281276	.	T	A	.	.	MAF_USDA=1.639
NC_035092.1	25281277	.	G	T	.	.	MAF_USDA=1.639
NC_035092.1	25281314	.	G	T	.	.	MAF_INRAE=13.333
NC_035092.1	25281324	.	C	G	.	.	MAF_USDA=2.459
NC_035092.1	25281395	.	T	A	.	.	MAF_INRAE=1.667
NC_035092.1	25281398	.	G	T	.	.	MAF_INRAE=1.667
NC_035092.1	25281416	.	C	G	.	.	MAF_INRAE=8.333
NC_035092.1	25281440	.	G	A	.	.	MAF_INRAE=5.0
NC_035092.1	25281448	.	T	C	.	.	MAF_INRAE=4.167
NC_035092.1	25281608	.	C	T	.	.	MAF_USDA=11.176
NC_035092.1	25281755	.	C	T	.	.	MAF_INRAE=5.0
NC_035092.1	25281829	.	G	A	.	.	MAF_INRAE=14.167;MAF_USDA=4.167
NC_035092.1	25281880	.	T	A	.	.	MAF_INRAE=7.5;MAF_USDA=8.235
NC_035092.1	25281946	.	A	T	.	.	MAF_USDA=2.5
NC_035092.1	25282074	.	C	T	.	.	MAF_INRAE=12.658;MAF_USDA=42.169
NC_035092.1	25282079	.	T	G	.	.	MAF_USDA=1.667
NC_035092.1	25282097	.	G	A	.	.	MAF_USDA=4.268
NC_035092.1	25282098	.	C	T	.	.	MAF_INRAE=14.167;MAF_USDA=6.522
NC_035092.1	25282124	.	A	C	.	.	MAF_USDA=1.639
NC_035092.1	25282169	.	A	G	.	.	MAF_INRAE=10.526;MAF_USDA=2.459
NC_035092.1	25282458	.	G	A	.	.	MAF_USDA=2.542
NC_035092.1	25282482	.	C	T	.	.	MAF_INRAE=6.962
NC_035092.1	25282577	.	G	T	.	.	MAF_INRAE=5.833;MAF_USDA=5.882
NC_035092.1	25282604	.	G	A	.	.	MAF_USDA=3.279
NC_035092.1	25282715	.	T	C	.	.	MAF_USDA=5.294
NC_035092.1	25282743	.	G	A	.	.	MAF_USDA=1.639
NC_035092.1	25282778	.	T	G	.	.	MAF_USDA=1.639
NC_035092.1	25282875	.	G	A	.	.	MAF_USDA=2.459
NC_035092.1	25282995	.	C	T	.	.	MAF_INRAE=12.025;MAF_USDA=40.0
NC_035092.1	25283060	.	G	A	.	.	MAF_USDA=3.279
NC_035092.1	25283146	.	T	G	.	.	MAF_INRAE=6.667;MAF_USDA=7.059
NC_035092.1	25283188	.	G	T	.	.	MAF_INRAE=17.5
NC_035092.1	25283204	.	C	T	.	.	MAF_INRAE=17.089;MAF_USDA=36.471
NC_035092.1	25283221	.	T	C	.	.	MAF_USDA=6.471
NC_035092.1	25283354	.	T	A	.	.	MAF_INRAE=14.167;MAF_USDA=4.167
NC_035092.1	25283371	.	G	A	.	.	MAF_INRAE=6.667;MAF_USDA=8.235
NC_035092.1	25283464	.	C	G	.	.	MAF_INRAE=12.025;MAF_USDA=40.0
NC_035092.1	25283572	.	T	G	.	.	MAF_USDA=6.471
NC_035092.1	25283628	.	A	T	.	.	MAF_INRAE=6.667;MAF_USDA=4.706
NC_035092.1	25283778	.	G	T	.	.	MAF_INRAE=6.329;MAF_USDA=5.882
NC_035092.1	25283798	.	C	G	.	.	MAF_INRAE=12.025;MAF_USDA=42.353
NC_035092.1	25283811	.	A	G	.	.	MAF_INRAE=6.667;MAF_USDA=7.059
NC_035092.1	25283896	.	G	C	.	.	MAF_INRAE=10.526;MAF_USDA=2.459
NC_035092.1	25283959	.	G	A	.	.	MAF_INRAE=7.595;MAF_USDA=7.059
NC_035092.1	25283981	.	A	C	.	.	MAF_USDA=4.098
NC_035092.1	25284009	.	G	T	.	.	MAF_USDA=3.279
NC_035092.1	25284149	.	G	C	.	.	MAF_INRAE=12.025;MAF_USDA=11.176
NC_035092.1	25284162	.	G	A	.	.	MAF_USDA=4.098
NC_035092.1	25284209	.	C	T	.	.	MAF_USDA=5.294
NC_035092.1	25284273	.	T	C	.	.	MAF_INRAE=5.833;MAF_USDA=7.647
NC_035092.1	25284302	.	G	A	.	.	MAF_INRAE=6.667;MAF_USDA=11.765
NC_035092.1	25284305	.	G	A	.	.	MAF_INRAE=6.667;MAF_USDA=4.118
NC_035092.1	25284381	.	C	T	.	.	MAF_USDA=2.459
NC_035092.1	25284502	.	G	A	.	.	MAF_INRAE=3.165
NC_035092.1	25284528	.	T	A	.	.	MAF_USDA=7.059
NC_035092.1	25284597	.	C	A	.	.	MAF_USDA=1.639
NC_035092.1	25284635	.	A	C	.	.	MAF_INRAE=6.667;MAF_USDA=7.647
NC_035092.1	25284652	.	G	A	.	.	MAF_USDA=1.639
NC_035092.1	25284732	.	G	T	.	.	MAF_INRAE=6.667;MAF_USDA=7.059
NC_035092.1	25284894	.	C	T	.	.	MAF_USDA=2.459
NC_035092.1	25284951	.	T	A	.	.	MAF_USDA=1.639
NC_035092.1	25285014	.	T	C	.	.	MAF_INRAE=6.667;MAF_USDA=7.059
NC_035092.1	25285025	.	C	T	.	.	MAF_INRAE=6.667;MAF_USDA=7.647
NC_035092.1	25285045	.	G	T	.	.	MAF_USDA=3.279
NC_035092.1	25285065	.	C	T	.	.	MAF_INRAE=6.667;MAF_USDA=7.647
NC_035092.1	25285102	.	T	C	.	.	MAF_USDA=1.639
NC_035092.1	25285220	.	G	A	.	.	MAF_USDA=3.279
NC_035092.1	25285278	.	G	A	.	.	MAF_USDA=1.639
NC_035092.1	25285348	.	C	G	.	.	MAF_USDA=4.098
NC_035092.1	25285443	.	T	C	.	.	MAF_INRAE=6.667;MAF_USDA=7.647
NC_035092.1	25285468	.	T	C	.	.	MAF_USDA=3.279
NC_035092.1	25285631	.	C	A	.	.	MAF_USDA=1.639
NC_035092.1	25285776	.	G	A	.	.	MAF_USDA=27.083
NC_035092.1	25285831	.	A	G	.	.	MAF_INRAE=6.667;MAF_USDA=8.235
NC_035092.1	25285896	.	G	T	.	.	MAF_USDA=4.098
NC_035092.1	25285903	.	T	G	.	.	MAF_INRAE=6.667;MAF_USDA=7.059
NC_035092.1	25285907	.	G	A	.	.	MAF_USDA=1.639
NC_035092.1	25286018	.	C	T	.	.	MAF_USDA=2.459
NC_035092.1	25286020	.	C	T	.	.	MAF_USDA=2.459
NC_035092.1	25286080	.	G	A	.	.	MAF_INRAE=3.165
NC_035092.1	25286202	.	T	A	.	.	MAF_USDA=3.279
NC_035092.1	25286270	.	T	C	.	.	MAF_INRAE=6.667;MAF_USDA=7.059
NC_035092.1	25286386	.	G	A	.	.	MAF_INRAE=26.316
NC_035092.1	25286447	.	A	C	.	.	MAF_INRAE=7.5
NC_035092.1	25286470	.	G	T	.	.	MAF_INRAE=10.526;MAF_USDA=6.522
NC_035092.1	25286735	.	T	G	.	.	MAF_INRAE=10.526
NC_035092.1	25287392	.	G	T	.	.	MAF_USDA=9.091
NC_035092.1	25287440	.	T	G	.	.	MAF_USDA=6.627
NC_035092.1	25287441	.	G	T	.	.	MAF_USDA=6.627
NC_035092.1	25287469	.	A	T	.	.	MAF_USDA=2.5
NC_035092.1	25287550	.	T	G	.	.	MAF_INRAE=7.595
NC_035092.1	25287557	.	T	C	.	.	MAF_USDA=7.059
NC_035092.1	25287572	.	C	T	.	.	MAF_USDA=2.459
NC_035092.1	25287598	.	C	T	.	.	MAF_INRAE=6.667;MAF_USDA=7.059
NC_035092.1	25287659	.	A	T	.	.	MAF_USDA=1.639
NC_035092.1	25287672	.	C	T	.	.	MAF_USDA=7.059
NC_035092.1	25287685	.	A	G	.	.	MAF_INRAE=17.089;MAF_USDA=42.941
NC_035092.1	25287760	.	G	T	.	.	MAF_INRAE=6.667;MAF_USDA=4.706
NC_035092.1	25287781	.	C	T	.	.	MAF_INRAE=6.667;MAF_USDA=4.118
NC_035092.1	25287786	.	T	A	.	.	MAF_INRAE=6.667;MAF_USDA=4.118
NC_035092.1	25287804	.	A	T	.	.	MAF_USDA=5.294
NC_035092.1	25287846	.	G	A	.	.	MAF_USDA=2.459
NC_035092.1	25287850	.	T	C	.	.	MAF_INRAE=6.667;MAF_USDA=6.471
NC_035092.1	25287856	.	T	A	.	.	MAF_USDA=7.059
NC_035092.1	25287870	.	A	T	.	.	MAF_INRAE=6.667;MAF_USDA=7.059
NC_035092.1	25287941	.	A	C	.	.	MAF_USDA=3.279
NC_035092.1	25287985	.	C	T	.	.	MAF_USDA=1.667
NC_035092.1	25288138	.	G	T	.	.	MAF_INRAE=11.392;MAF_USDA=11.176
NC_035092.1	25288234	.	C	T	.	.	MAF_USDA=4.098
NC_035092.1	25288295	.	T	A	.	.	MAF_INRAE=44.304;MAF_USDA=30.588
NC_035092.1	25288303	.	G	A	.	.	MAF_USDA=4.918
NC_035092.1	25288372	.	G	A	.	.	MAF_USDA=1.639
NC_035092.1	25288400	.	C	T	.	.	MAF_USDA=4.918
NC_035092.1	25288437	.	T	G	.	.	MAF_USDA=5.294
NC_035092.1	25288447	.	T	G	.	.	MAF_INRAE=12.025;MAF_USDA=44.706
NC_035092.1	25288536	.	C	A	.	.	MAF_USDA=3.279
NC_035092.1	25288580	.	C	A	.	.	MAF_USDA=1.639
NC_035092.1	25288890	.	C	A	.	.	MAF_USDA=10.417
NC_035092.1	25288891	.	C	A	.	.	MAF_USDA=10.417
NC_035092.1	25288924	.	C	T	.	.	MAF_USDA=2.459
NC_035092.1	25289018	.	T	A	.	.	MAF_INRAE=8.333
NC_035092.1	25289019	.	T	A	.	.	MAF_INRAE=22.5
NC_035092.1	25289075	.	G	T	.	.	MAF_INRAE=2.5
NC_035092.1	25289096	.	G	A	.	.	MAF_INRAE=13.924;MAF_USDA=10.0
NC_035092.1	25289172	.	T	C	.	.	MAF_USDA=2.459
NC_035092.1	25289415	.	A	C	.	.	MAF_USDA=4.098
NC_035092.1	25289524	.	A	C	.	.	MAF_INRAE=6.329;MAF_USDA=5.882
NC_035092.1	25289689	.	G	A	.	.	MAF_INRAE=21.053;MAF_USDA=13.529
NC_035092.1	25289747	.	T	G	.	.	MAF_INRAE=3.165
NC_035092.1	25289842	.	C	A	.	.	MAF_USDA=1.639
NC_035092.1	25290004	.	A	G	.	.	MAF_INRAE=6.962
NC_035092.1	25290085	.	G	T	.	.	MAF_USDA=1.724
NC_035092.1	25290117	.	T	A	.	.	MAF_USDA=1.639
NC_035092.1	25290124	.	T	A	.	.	MAF_USDA=3.279
NC_035092.1	25290125	.	A	C	.	.	MAF_USDA=3.279
NC_035092.1	25290129	.	C	T	.	.	MAF_INRAE=6.962
NC_035092.1	25290702	.	G	A	.	.	MAF_USDA=1.724
NC_035092.1	25290711	.	A	G	.	.	MAF_USDA=48.78
NC_035092.1	25290774	.	A	C	.	.	MAF_USDA=1.639
NC_035092.1	25290790	.	G	A	.	.	MAF_USDA=3.279
NC_035092.1	25290861	.	A	C	.	.	MAF_USDA=13.115
NC_035092.1	25290925	.	T	G	.	.	MAF_INRAE=21.053;MAF_USDA=12.353
NC_035092.1	25290935	.	A	C	.	.	MAF_INRAE=39.873;MAF_USDA=45.294
NC_035092.1	25291017	.	A	T	.	.	MAF_INRAE=40.506;MAF_USDA=45.294
NC_035092.1	25291037	.	T	G	.	.	MAF_USDA=1.639
NC_035092.1	25291233	.	T	C	.	.	MAF_INRAE=22.785;MAF_USDA=1.639
NC_035092.1	25291265	.	A	C	.	.	MAF_USDA=1.639
NC_035092.1	25291331	.	G	A	.	.	MAF_USDA=8.197
NC_035092.1	25291345	.	C	A	.	.	MAF_USDA=1.639
NC_035092.1	25291377	.	C	T	.	.	MAF_USDA=1.639
NC_035092.1	25291525	.	T	A	.	.	MAF_INRAE=10.0
NC_035092.1	25291592	.	T	G	.	.	MAF_INRAE=40.506;MAF_USDA=45.294
NC_035092.1	25291821	.	T	C	.	.	MAF_INRAE=13.333;MAF_USDA=4.167
NC_035092.1	25292009	.	A	T	.	.	MAF_USDA=2.459
NC_035092.1	25292066	.	C	T	.	.	MAF_INRAE=1.667;MAF_USDA=4.167
NC_035092.1	25292083	.	G	C	.	.	MAF_USDA=3.279
NC_035092.1	25292122	.	T	C	.	.	MAF_INRAE=48.734;MAF_USDA=33.529
NC_035092.1	25292164	.	A	G	.	.	MAF_USDA=5.882
NC_035092.1	25292203	.	A	C	.	.	MAF_USDA=1.639
NC_035092.1	25292218	.	G	T	.	.	MAF_USDA=8.197
NC_035092.1	25292265	.	G	T	.	.	MAF_INRAE=12.025;MAF_USDA=5.294
NC_035092.1	25292283	.	A	G	.	.	MAF_USDA=3.279
NC_035092.1	25292330	.	C	A	.	.	MAF_USDA=1.639
NC_035092.1	25292332	.	C	A	.	.	MAF_USDA=1.639
NC_035092.1	25292333	.	G	A	.	.	MAF_USDA=1.639
NC_035092.1	25292352	.	G	A	.	.	MAF_INRAE=6.962
NC_035092.1	25292388	.	C	A	.	.	MAF_USDA=25.294
NC_035092.1	25292499	.	A	T	.	.	MAF_INRAE=6.962
NC_035092.1	25292557	.	C	A	.	.	MAF_USDA=1.639
NC_035092.1	25292561	.	G	T	.	.	MAF_INRAE=14.167;MAF_USDA=9.412
NC_035092.1	25292601	.	A	T	.	.	MAF_USDA=1.639
NC_035092.1	25292660	.	G	A	.	.	MAF_INRAE=6.667;MAF_USDA=10.417
NC_035092.1	25292665	.	G	A	.	.	MAF_INRAE=17.5
NC_035092.1	25292702	.	C	A	.	.	MAF_INRAE=40.506;MAF_USDA=45.882
NC_035092.1	25292740	.	T	A	.	.	MAF_USDA=1.639
NC_035092.1	25292812	.	G	A	.	.	MAF_USDA=1.639
NC_035092.1	25292945	.	T	A	.	.	MAF_INRAE=6.329
NC_035092.1	25293074	.	C	T	.	.	MAF_USDA=13.529
NC_035092.1	25293127	.	A	T	.	.	MAF_USDA=4.918
NC_035092.1	25293133	.	C	T	.	.	MAF_INRAE=6.667;MAF_USDA=4.118
NC_035092.1	25293190	.	G	C	.	.	MAF_USDA=1.639
NC_035092.1	25293200	.	T	A	.	.	MAF_USDA=9.016
NC_035092.1	25293405	.	T	C	.	.	MAF_INRAE=40.506;MAF_USDA=42.941
NC_035092.1	25293599	.	C	A	.	.	MAF_USDA=1.639
NC_035092.1	25293639	.	T	G	.	.	MAF_USDA=8.197
NC_035092.1	25293707	.	T	A	.	.	MAF_INRAE=40.506;MAF_USDA=45.882
NC_035092.1	25293729	.	A	G	.	.	MAF_USDA=5.882
NC_035092.1	25293734	.	G	T	.	.	MAF_INRAE=48.734;MAF_USDA=33.929
NC_035092.1	25293822	.	G	C	.	.	MAF_INRAE=21.053;MAF_USDA=13.529
NC_035092.1	25293840	.	G	A	.	.	MAF_USDA=9.016
NC_035092.1	25293854	.	C	T	.	.	MAF_USDA=1.639
NC_035092.1	25293958	.	T	C	.	.	MAF_INRAE=16.667;MAF_USDA=1.639
NC_035092.1	25293986	.	A	G	.	.	MAF_INRAE=14.557;MAF_USDA=12.941
NC_035092.1	25293991	.	T	C	.	.	MAF_INRAE=6.667;MAF_USDA=4.118
NC_035092.1	25294035	.	C	T	.	.	MAF_INRAE=6.329;MAF_USDA=7.059
NC_035092.1	25294107	.	G	T	.	.	MAF_USDA=1.639
NC_035092.1	25294227	.	G	A	.	.	MAF_INRAE=40.506;MAF_USDA=47.647
NC_035092.1	25294265	.	A	T	.	.	MAF_USDA=4.098
NC_035092.1	25294319	.	C	T	.	.	MAF_INRAE=12.025;MAF_USDA=11.176
NC_035092.1	25294328	.	G	A	.	.	MAF_INRAE=3.165;MAF_USDA=2.459
NC_035092.1	25294392	.	C	G	.	.	MAF_INRAE=14.167;MAF_USDA=4.167
NC_035092.1	25294415	.	G	T	.	.	MAF_USDA=5.294
NC_035092.1	25294483	.	C	G	.	.	MAF_USDA=1.639
NC_035092.1	25294586	.	A	C	.	.	MAF_INRAE=21.053;MAF_USDA=11.176
NC_035092.1	25294604	.	A	T	.	.	MAF_USDA=4.098
NC_035092.1	25294681	.	C	T	.	.	MAF_INRAE=22.785;MAF_USDA=15.882
NC_035092.1	25294682	.	G	A	.	.	MAF_INRAE=6.329
NC_035092.1	25294695	.	C	T	.	.	MAF_USDA=1.667
NC_035092.1	25294697	.	G	C	.	.	MAF_USDA=1.667
NC_035092.1	25294698	.	G	C	.	.	MAF_USDA=1.667
NC_035092.1	25294700	.	A	G	.	.	MAF_USDA=1.667
NC_035092.1	25294754	.	G	A	.	.	MAF_USDA=1.639
NC_035092.1	25295104	.	A	T	.	.	MAF_INRAE=3.165;MAF_USDA=3.279
NC_035092.1	25295118	.	G	T	.	.	MAF_INRAE=6.667;MAF_USDA=4.118
NC_035092.1	25295262	.	T	A	.	.	MAF_INRAE=14.557;MAF_USDA=13.69
NC_035092.1	25295353	.	G	A	.	.	MAF_USDA=1.639
NC_035092.1	25295583	.	G	T	.	.	MAF_USDA=9.016
NC_035092.1	25295584	.	G	T	.	.	MAF_INRAE=14.167;MAF_USDA=10.0
NC_035092.1	25295634	.	C	A	.	.	MAF_INRAE=12.025;MAF_USDA=5.294
NC_035092.1	25295649	.	G	A	.	.	MAF_USDA=3.279
NC_035092.1	25295756	.	T	A	.	.	MAF_INRAE=17.5;MAF_USDA=2.459
NC_035092.1	25295758	.	C	A	.	.	MAF_INRAE=3.165;MAF_USDA=3.279
NC_035092.1	25295846	.	T	A	.	.	MAF_USDA=9.836
NC_035092.1	25295906	.	G	A	.	.	MAF_USDA=3.279
NC_035092.1	25295944	.	G	T	.	.	MAF_USDA=2.459
NC_035092.1	25295945	.	G	T	.	.	MAF_USDA=2.459
NC_035092.1	25295946	.	A	T	.	.	MAF_USDA=2.459
NC_035092.1	25296020	.	T	C	.	.	MAF_USDA=8.333
NC_035092.1	25296324	.	T	G	.	.	MAF_INRAE=48.734;MAF_USDA=34.118
NC_035092.1	25296478	.	A	C	.	.	MAF_USDA=1.639
NC_035092.1	25296504	.	C	A	.	.	MAF_INRAE=26.316
NC_035092.1	25296627	.	T	G	.	.	MAF_USDA=2.459
NC_035092.1	25296643	.	A	G	.	.	MAF_INRAE=40.506;MAF_USDA=45.882
NC_035092.1	25296663	.	A	T	.	.	MAF_INRAE=27.5;MAF_USDA=45.833
NC_035092.1	25296772	.	G	A	.	.	MAF_USDA=5.294
NC_035092.1	25296780	.	G	A	.	.	MAF_INRAE=36.709;MAF_USDA=13.529
NC_035092.1	25296808	.	T	A	.	.	MAF_USDA=4.167
NC_035092.1	25296809	.	T	A	.	.	MAF_USDA=4.167
NC_035092.1	25296810	.	T	A	.	.	MAF_USDA=4.167
NC_035092.1	25296811	.	T	A	.	.	MAF_USDA=4.167
NC_035092.1	25296812	.	T	A	.	.	MAF_INRAE=15.789;MAF_USDA=10.417
NC_035092.1	25296813	.	A	T	.	.	MAF_INRAE=25.949;MAF_USDA=41.667
NC_035092.1	25296814	.	A	T	.	.	MAF_USDA=4.167
NC_035092.1	25296968	.	G	A	.	.	MAF_INRAE=3.165;MAF_USDA=3.279
NC_035092.1	25297008	.	T	G	.	.	MAF_INRAE=39.873;MAF_USDA=47.647
NC_035092.1	25297009	.	T	G	.	.	MAF_INRAE=14.167;MAF_USDA=11.765
NC_035092.1	25297425	.	G	A	.	.	MAF_USDA=1.639
NC_035092.1	25297476	.	C	T	.	.	MAF_USDA=1.639
NC_035092.1	25297519	.	C	A	.	.	MAF_USDA=1.639
NC_035092.1	25297864	.	C	T	.	.	MAF_USDA=2.459
NC_035092.1	25298088	.	G	C	.	.	MAF_INRAE=6.962;MAF_USDA=1.639
NC_035092.1	25298162	.	C	A	.	.	MAF_INRAE=12.025;MAF_USDA=10.588
NC_035092.1	25298182	.	G	A	.	.	MAF_INRAE=6.962;MAF_USDA=1.667
NC_035092.1	25298184	.	G	A	.	.	MAF_INRAE=7.5;MAF_USDA=1.639
NC_035092.1	25298187	.	T	A	.	.	MAF_INRAE=7.5;MAF_USDA=1.639
NC_035092.1	25298189	.	G	A	.	.	MAF_USDA=1.639
NC_035092.1	25298366	.	T	G	.	.	MAF_USDA=2.459
NC_035092.1	25298627	.	C	A	.	.	MAF_USDA=4.167
NC_035092.1	25298832	.	C	T	.	.	MAF_USDA=1.639
NC_035092.1	25298855	.	C	A	.	.	MAF_USDA=2.459
NC_035092.1	25299129	.	A	C	.	.	MAF_USDA=9.836
NC_035092.1	25299228	.	A	T	.	.	MAF_USDA=6.471
NC_035092.1	25299293	.	A	C	.	.	MAF_INRAE=21.053;MAF_USDA=13.529
NC_035092.1	25299307	.	C	A	.	.	MAF_USDA=2.459
NC_035092.1	25299345	.	A	T	.	.	MAF_USDA=1.639
NC_035092.1	25299353	.	C	A	.	.	MAF_INRAE=21.053;MAF_USDA=14.118
NC_035092.1	25299397	.	A	G	.	.	MAF_INRAE=12.025;MAF_USDA=11.176
NC_035092.1	25299615	.	C	T	.	.	MAF_USDA=3.279
NC_035092.1	25299793	.	C	T	.	.	MAF_USDA=1.639
NC_035092.1	25299894	.	C	G	.	.	MAF_INRAE=47.368;MAF_USDA=32.941
NC_035092.1	25299946	.	T	G	.	.	MAF_USDA=1.639
NC_035092.1	25300022	.	G	A	.	.	MAF_INRAE=13.924;MAF_USDA=12.353
NC_035092.1	25300033	.	T	A	.	.	MAF_INRAE=11.392;MAF_USDA=22.941
NC_035092.1	25300213	.	G	A	.	.	MAF_USDA=2.586
NC_035092.1	25300219	.	T	A	.	.	MAF_USDA=7.759
NC_035092.1	25300299	.	C	A	.	.	MAF_USDA=2.586
NC_035092.1	25300359	.	T	C	.	.	MAF_USDA=3.012
NC_035092.1	25300363	.	C	A	.	.	MAF_INRAE=9.167;MAF_USDA=9.639
NC_035092.1	25300375	.	G	A	.	.	MAF_USDA=2.542
NC_035092.1	25300524	.	C	A	.	.	MAF_USDA=10.417
NC_035092.1	25301085	.	C	A	.	.	MAF_USDA=3.012
NC_035092.1	25301145	.	G	A	.	.	MAF_USDA=4.237
NC_035092.1	25301147	.	A	G	.	.	MAF_USDA=4.237
NC_035092.1	25301598	.	G	A	.	.	MAF_INRAE=17.5;MAF_USDA=1.639
NC_035092.1	25302088	.	A	G	.	.	MAF_USDA=5.738
NC_035092.1	25302103	.	A	G	.	.	MAF_INRAE=34.177;MAF_USDA=42.353
NC_035092.1	25302365	.	A	G	.	.	MAF_INRAE=33.544;MAF_USDA=41.176
NC_035092.1	25302399	.	C	T	.	.	MAF_USDA=1.639
NC_035092.1	25302406	.	C	G	.	.	MAF_INRAE=6.329;MAF_USDA=5.882
NC_035092.1	25302524	.	A	C	.	.	MAF_INRAE=12.025;MAF_USDA=15.294
NC_035092.1	25302568	.	C	T	.	.	MAF_INRAE=21.053;MAF_USDA=13.529
NC_035092.1	25302584	.	T	G	.	.	MAF_INRAE=6.667
NC_035092.1	25302615	.	T	G	.	.	MAF_USDA=2.459
NC_035092.1	25302616	.	A	T	.	.	MAF_USDA=3.279
NC_035092.1	25302676	.	A	G	.	.	MAF_INRAE=33.544;MAF_USDA=47.059
NC_035092.1	25302726	.	T	C	.	.	MAF_USDA=5.882
NC_035092.1	25302744	.	A	G	.	.	MAF_INRAE=33.544;MAF_USDA=39.412
NC_035092.1	25302767	.	C	T	.	.	MAF_USDA=1.639
NC_035092.1	25302778	.	T	A	.	.	MAF_INRAE=33.544;MAF_USDA=41.765
NC_035092.1	25302840	.	C	T	.	.	MAF_USDA=3.279
NC_035092.1	25302910	.	G	A	.	.	MAF_USDA=2.459
NC_035092.1	25303136	.	G	A	.	.	MAF_USDA=2.459
NC_035092.1	25303164	.	G	T	.	.	MAF_INRAE=33.544;MAF_USDA=42.353
NC_035092.1	25303248	.	C	T	.	.	MAF_USDA=3.279
NC_035092.1	25303377	.	G	A	.	.	MAF_USDA=1.639
NC_035092.1	25303427	.	C	T	.	.	MAF_USDA=4.098
NC_035092.1	25303514	.	T	A	.	.	MAF_USDA=1.639
NC_035092.1	25303568	.	A	G	.	.	MAF_INRAE=6.667;MAF_USDA=33.529
NC_035092.1	25303572	.	C	G	.	.	MAF_INRAE=6.667;MAF_USDA=34.706
NC_035092.1	25303592	.	C	T	.	.	MAF_INRAE=6.667;MAF_USDA=35.882
NC_035092.1	25303599	.	C	T	.	.	MAF_USDA=7.377
NC_035092.1	25303611	.	T	G	.	.	MAF_INRAE=33.544;MAF_USDA=41.765
NC_035092.1	25303620	.	T	C	.	.	MAF_USDA=1.639
NC_035092.1	25303648	.	G	A	.	.	MAF_USDA=1.639
NC_035092.1	25303667	.	C	A	.	.	MAF_USDA=6.557
NC_035092.1	25303761	.	C	T	.	.	MAF_USDA=1.639
NC_035092.1	25303801	.	T	C	.	.	MAF_INRAE=7.5;MAF_USDA=5.294
NC_035092.1	25303825	.	G	A	.	.	MAF_INRAE=39.241;MAF_USDA=28.235
NC_035092.1	25303995	.	T	C	.	.	MAF_USDA=10.0
NC_035092.1	25304001	.	T	G	.	.	MAF_INRAE=37.342;MAF_USDA=28.824
NC_035092.1	25304081	.	A	C	.	.	MAF_USDA=1.639
NC_035092.1	25304226	.	G	A	.	.	MAF_INRAE=24.684;MAF_USDA=8.824
NC_035092.1	25304421	.	C	A	.	.	MAF_INRAE=10.526;MAF_USDA=6.471
NC_035092.1	25304433	.	C	A	.	.	MAF_USDA=4.918
NC_035092.1	25305243	.	C	T	.	.	MAF_USDA=1.639
NC_035092.1	25305270	.	G	A	.	.	MAF_USDA=14.583
NC_035092.1	25305280	.	C	T	.	.	MAF_INRAE=7.5;MAF_USDA=5.294
NC_035092.1	25305647	.	C	T	.	.	MAF_USDA=2.459
NC_035092.1	25305676	.	G	T	.	.	MAF_INRAE=21.053;MAF_USDA=13.529
NC_035092.1	25305689	.	T	C	.	.	MAF_INRAE=38.608;MAF_USDA=27.647
NC_035092.1	25305700	.	T	C	.	.	MAF_INRAE=23.418;MAF_USDA=1.639
NC_035092.1	25305822	.	G	A	.	.	MAF_INRAE=38.608;MAF_USDA=28.235
NC_035092.1	25305833	.	G	A	.	.	MAF_INRAE=38.608;MAF_USDA=27.647
NC_035092.1	25305839	.	A	G	.	.	MAF_INRAE=38.608;MAF_USDA=27.647
NC_035092.1	25305878	.	A	C	.	.	MAF_INRAE=12.025;MAF_USDA=10.588
NC_035092.1	25305930	.	C	T	.	.	MAF_USDA=1.667
NC_035092.1	25306068	.	G	A	.	.	MAF_USDA=17.213
NC_035092.1	25306127	.	A	T	.	.	MAF_USDA=1.639
NC_035092.1	25306238	.	T	C	.	.	MAF_INRAE=39.873;MAF_USDA=27.647
NC_035092.1	25306245	.	C	G	.	.	MAF_INRAE=39.873;MAF_USDA=28.235
NC_035092.1	25306297	.	C	T	.	.	MAF_USDA=6.557
NC_035092.1	25306361	.	C	T	.	.	MAF_INRAE=30.38;MAF_USDA=12.941
NC_035092.1	25306405	.	G	A	.	.	MAF_INRAE=36.709;MAF_USDA=25.882
NC_035092.1	25306510	.	G	T	.	.	MAF_INRAE=38.333;MAF_USDA=28.235
NC_035092.1	25306584	.	G	T	.	.	MAF_USDA=9.091
NC_035092.1	25306633	.	T	G	.	.	MAF_USDA=18.75
NC_035092.1	25306681	.	G	T	.	.	MAF_USDA=13.69
NC_035092.1	25306837	.	C	T	.	.	MAF_USDA=1.667
NC_035092.1	25306919	.	T	C	.	.	MAF_USDA=1.667
NC_035092.1	25306921	.	G	T	.	.	MAF_USDA=1.667
NC_035092.1	25307032	.	G	T	.	.	MAF_USDA=10.714
NC_035092.1	25307107	.	T	G	.	.	MAF_INRAE=20.886;MAF_USDA=16.071
NC_035092.1	25307208	.	G	A	.	.	MAF_INRAE=39.241;MAF_USDA=27.381
NC_035092.1	25307264	.	T	C	.	.	MAF_INRAE=38.608;MAF_USDA=27.381
NC_035092.1	25307266	.	T	G	.	.	MAF_INRAE=37.5;MAF_USDA=27.381
NC_035092.1	25307303	.	A	C	.	.	MAF_USDA=9.524
NC_035092.1	25307318	.	G	T	.	.	MAF_INRAE=38.608;MAF_USDA=27.381
NC_035092.1	25307356	.	G	T	.	.	MAF_INRAE=38.608;MAF_USDA=27.381
NC_035092.1	25307361	.	C	A	.	.	MAF_USDA=2.5
NC_035092.1	25307405	.	G	A	.	.	MAF_INRAE=11.392;MAF_USDA=11.31
NC_035092.1	25307445	.	C	G	.	.	MAF_INRAE=6.667;MAF_USDA=4.762
NC_035092.1	25307464	.	G	A	.	.	MAF_INRAE=38.608;MAF_USDA=25.0
NC_035092.1	25307477	.	G	A	.	.	MAF_USDA=9.524
NC_035092.1	25307478	.	A	G	.	.	MAF_USDA=1.667
NC_035092.1	25307548	.	A	T	.	.	MAF_INRAE=27.5;MAF_USDA=25.0
NC_035092.1	25307598	.	T	C	.	.	MAF_USDA=4.098
NC_035092.1	25307625	.	G	C	.	.	MAF_INRAE=38.608;MAF_USDA=24.706
NC_035092.1	25307677	.	T	C	.	.	MAF_INRAE=5.263
NC_035092.1	25307744	.	G	A	.	.	MAF_USDA=41.667
NC_035092.1	25307749	.	C	A	.	.	MAF_USDA=41.667
NC_035092.1	25307782	.	T	C	.	.	MAF_USDA=6.78
NC_035092.1	25307840	.	T	C	.	.	MAF_USDA=4.237
NC_035092.1	25307867	.	G	C	.	.	MAF_INRAE=37.5;MAF_USDA=41.667
NC_035092.1	25307916	.	T	A	.	.	MAF_INRAE=3.165
NC_035092.1	25308009	.	A	G	.	.	MAF_USDA=6.548
NC_035092.1	25308022	.	A	T	.	.	MAF_USDA=5.952
NC_035092.1	25308030	.	A	C	.	.	MAF_USDA=8.929
NC_035092.1	25308039	.	A	C	.	.	MAF_USDA=1.667
NC_035092.1	25308229	.	G	A	.	.	MAF_INRAE=38.608;MAF_USDA=26.786
NC_035092.1	25308240	.	T	C	.	.	MAF_USDA=2.5
NC_035092.1	25308354	.	G	A	.	.	MAF_INRAE=38.608;MAF_USDA=27.381
NC_035092.1	25308468	.	T	A	.	.	MAF_INRAE=26.582;MAF_USDA=48.81
NC_035092.1	25308476	.	T	C	.	.	MAF_USDA=1.667
NC_035092.1	25308487	.	A	T	.	.	MAF_USDA=1.667
NC_035092.1	25308505	.	T	A	.	.	MAF_INRAE=38.608;MAF_USDA=41.667
NC_035092.1	25308520	.	T	C	.	.	MAF_USDA=1.639
NC_035092.1	25308620	.	T	A	.	.	MAF_INRAE=39.241;MAF_USDA=28.235
NC_035092.1	25308633	.	C	G	.	.	MAF_USDA=1.639
NC_035092.1	25308791	.	T	C	.	.	MAF_USDA=1.639
NC_035092.1	25308794	.	C	T	.	.	MAF_USDA=2.459
NC_035092.1	25308810	.	T	A	.	.	MAF_USDA=5.882
NC_035092.1	25308821	.	C	T	.	.	MAF_USDA=6.471
NC_035092.1	25308824	.	T	A	.	.	MAF_INRAE=39.241;MAF_USDA=30.0
NC_035092.1	25308833	.	T	A	.	.	MAF_USDA=6.471
NC_035092.1	25308843	.	G	T	.	.	MAF_USDA=6.471
NC_035092.1	25308850	.	A	T	.	.	MAF_USDA=16.667
NC_035092.1	25308868	.	A	T	.	.	MAF_USDA=6.471
NC_035092.1	25308869	.	C	A	.	.	MAF_INRAE=39.241;MAF_USDA=29.412
NC_035092.1	25308886	.	T	C	.	.	MAF_INRAE=39.241;MAF_USDA=29.412
NC_035092.1	25308980	.	G	T	.	.	MAF_INRAE=39.241;MAF_USDA=27.647
NC_035092.1	25309160	.	C	T	.	.	MAF_USDA=10.588
NC_035092.1	25309207	.	C	T	.	.	MAF_USDA=8.197
NC_035092.1	25309209	.	G	T	.	.	MAF_INRAE=22.785;MAF_USDA=1.639
NC_035092.1	25309288	.	G	T	.	.	MAF_USDA=1.639
NC_035092.1	25309349	.	T	A	.	.	MAF_USDA=5.882
NC_035092.1	25309366	.	G	T	.	.	MAF_INRAE=21.053;MAF_USDA=12.353
NC_035092.1	25309379	.	G	A	.	.	MAF_USDA=2.459
NC_035092.1	25309455	.	A	G	.	.	MAF_INRAE=38.608;MAF_USDA=29.412
NC_035092.1	25309456	.	T	A	.	.	MAF_INRAE=37.5;MAF_USDA=29.412
NC_035092.1	25309605	.	G	A	.	.	MAF_INRAE=39.873;MAF_USDA=28.235
NC_035092.1	25309630	.	A	G	.	.	MAF_INRAE=3.165
NC_035092.1	25309648	.	T	C	.	.	MAF_INRAE=39.241;MAF_USDA=28.824
NC_035092.1	25309698	.	A	C	.	.	MAF_INRAE=39.241;MAF_USDA=28.235
NC_035092.1	25309752	.	C	T	.	.	MAF_INRAE=37.975;MAF_USDA=32.941
NC_035092.1	25309864	.	G	A	.	.	MAF_INRAE=3.165
NC_035092.1	25310008	.	A	T	.	.	MAF_USDA=10.588
NC_035092.1	25310068	.	G	T	.	.	MAF_USDA=5.882
NC_035092.1	25310092	.	C	G	.	.	MAF_INRAE=38.608;MAF_USDA=31.765
NC_035092.1	25310154	.	G	A	.	.	MAF_USDA=12.5
NC_035092.1	25310155	.	G	A	.	.	MAF_INRAE=6.329;MAF_USDA=4.167
NC_035092.1	25310382	.	C	T	.	.	MAF_INRAE=39.241;MAF_USDA=27.647
NC_035092.1	25310383	.	G	A	.	.	MAF_USDA=5.882
NC_035092.1	25310453	.	C	A	.	.	MAF_INRAE=31.646;MAF_USDA=11.176
NC_035092.1	25310473	.	G	A	.	.	MAF_INRAE=24.684;MAF_USDA=8.824
NC_035092.1	25310558	.	T	C	.	.	MAF_INRAE=38.608;MAF_USDA=29.412
NC_035092.1	25310619	.	T	C	.	.	MAF_INRAE=39.241;MAF_USDA=28.235
NC_035092.1	25310664	.	T	C	.	.	MAF_USDA=9.836
NC_035092.1	25310678	.	G	A	.	.	MAF_INRAE=15.19
NC_035092.1	25310683	.	C	T	.	.	MAF_INRAE=27.848;MAF_USDA=47.059
NC_035092.1	25310744	.	G	A	.	.	MAF_USDA=6.557
NC_035092.1	25310820	.	G	T	.	.	MAF_USDA=8.824
NC_035092.1	25310999	.	T	G	.	.	MAF_USDA=7.377
NC_035092.1	25311003	.	T	C	.	.	MAF_USDA=6.557
NC_035092.1	25311008	.	G	T	.	.	MAF_USDA=6.557
NC_035092.1	25311009	.	G	C	.	.	MAF_USDA=6.557
NC_035092.1	25311025	.	C	T	.	.	MAF_USDA=6.557
NC_035092.1	25311030	.	T	G	.	.	MAF_USDA=6.471
NC_035092.1	25311034	.	G	T	.	.	MAF_USDA=7.059
NC_035092.1	25311049	.	T	G	.	.	MAF_USDA=7.647
NC_035092.1	25311052	.	T	C	.	.	MAF_USDA=7.647
NC_035092.1	25311053	.	C	T	.	.	MAF_USDA=8.235
NC_035092.1	25311081	.	C	T	.	.	MAF_USDA=4.167
NC_035092.1	25311170	.	C	T	.	.	MAF_USDA=7.377
NC_035092.1	25311217	.	A	G	.	.	MAF_INRAE=10.526
NC_035092.1	25311255	.	G	A	.	.	MAF_USDA=1.639
NC_035092.1	25311263	.	C	T	.	.	MAF_USDA=2.5
NC_035092.1	25311283	.	T	G	.	.	MAF_USDA=1.639
NC_035092.1	25311309	.	G	A	.	.	MAF_INRAE=7.595;MAF_USDA=5.882
NC_035092.1	25311324	.	G	C	.	.	MAF_INRAE=6.329;MAF_USDA=5.882
NC_035092.1	25311470	.	C	A	.	.	MAF_INRAE=38.608;MAF_USDA=41.667
NC_035092.1	25311508	.	A	C	.	.	MAF_INRAE=3.165
NC_035092.1	25311631	.	C	A	.	.	MAF_INRAE=39.241;MAF_USDA=41.667
NC_035092.1	25311653	.	T	C	.	.	MAF_INRAE=39.241;MAF_USDA=28.235
NC_035092.1	25311714	.	A	C	.	.	MAF_INRAE=31.646;MAF_USDA=24.118
NC_035092.1	25311740	.	T	C	.	.	MAF_USDA=1.639
NC_035092.1	25311802	.	G	T	.	.	MAF_USDA=1.639
NC_035092.1	25311862	.	A	G	.	.	MAF_INRAE=38.608;MAF_USDA=28.824
NC_035092.1	25311927	.	G	T	.	.	MAF_USDA=1.667
NC_035092.1	25311953	.	T	A	.	.	MAF_INRAE=38.608;MAF_USDA=28.824
NC_035092.1	25311982	.	G	T	.	.	MAF_INRAE=22.785;MAF_USDA=1.639
NC_035092.1	25312090	.	A	C	.	.	MAF_USDA=16.667
NC_035092.1	25312578	.	G	A	.	.	MAF_USDA=4.918
NC_035092.1	25312636	.	A	G	.	.	MAF_USDA=1.639
NC_035092.1	25312909	.	G	T	.	.	MAF_USDA=5.294
NC_035092.1	25313068	.	G	A	.	.	MAF_INRAE=39.241;MAF_USDA=31.765
NC_035092.1	25313211	.	G	A	.	.	MAF_USDA=10.656
NC_035092.1	25313301	.	C	T	.	.	MAF_INRAE=38.608;MAF_USDA=27.059
NC_035092.1	25313356	.	C	A	.	.	MAF_INRAE=6.667;MAF_USDA=4.118
NC_035092.1	25313458	.	T	C	.	.	MAF_USDA=1.639
NC_035092.1	25313629	.	T	C	.	.	MAF_INRAE=39.241;MAF_USDA=28.571
NC_035092.1	25313661	.	G	T	.	.	MAF_INRAE=6.667;MAF_USDA=4.819
NC_035092.1	25313662	.	C	T	.	.	MAF_INRAE=6.667;MAF_USDA=4.819
NC_035092.1	25313753	.	C	G	.	.	MAF_INRAE=33.544;MAF_USDA=36.905
NC_035092.1	25313760	.	T	A	.	.	MAF_INRAE=33.544;MAF_USDA=38.69
NC_035092.1	25313814	.	C	T	.	.	MAF_USDA=6.548
NC_035092.1	25313877	.	C	T	.	.	MAF_USDA=1.639
NC_035092.1	25313971	.	G	T	.	.	MAF_INRAE=38.608;MAF_USDA=27.647
NC_035092.1	25314112	.	G	A	.	.	MAF_USDA=1.639
NC_035092.1	25314172	.	C	T	.	.	MAF_INRAE=13.924;MAF_USDA=7.647
NC_035092.1	25314425	.	G	A	.	.	MAF_INRAE=21.519;MAF_USDA=42.941
NC_035092.1	25314529	.	G	A	.	.	MAF_INRAE=26.316
NC_035092.1	25314557	.	A	G	.	.	MAF_USDA=8.333
NC_035092.1	25314639	.	C	T	.	.	MAF_USDA=4.918
NC_035092.1	25314723	.	G	A	.	.	MAF_INRAE=6.962;MAF_USDA=1.765
NC_035092.1	25314814	.	C	G	.	.	MAF_INRAE=12.025;MAF_USDA=16.667
NC_035092.1	25314830	.	A	G	.	.	MAF_USDA=2.459
NC_035092.1	25314835	.	G	A	.	.	MAF_INRAE=6.667;MAF_USDA=4.706
NC_035092.1	25314840	.	T	G	.	.	MAF_INRAE=33.544;MAF_USDA=32.353
NC_035092.1	25314843	.	G	A	.	.	MAF_INRAE=6.667;MAF_USDA=4.706
NC_035092.1	25314867	.	C	A	.	.	MAF_USDA=1.639
NC_035092.1	25314873	.	A	T	.	.	MAF_USDA=1.639
NC_035092.1	25314957	.	A	T	.	.	MAF_INRAE=33.544;MAF_USDA=31.765
NC_035092.1	25314958	.	G	A	.	.	MAF_INRAE=30.833;MAF_USDA=31.765
NC_035092.1	25314967	.	C	A	.	.	MAF_INRAE=33.544;MAF_USDA=31.548
NC_035092.1	25315003	.	A	G	.	.	MAF_USDA=1.639
NC_035092.1	25315011	.	A	T	.	.	MAF_INRAE=6.667;MAF_USDA=10.417
NC_035092.1	25315089	.	A	T	.	.	MAF_INRAE=6.667;MAF_USDA=4.706
NC_035092.1	25315187	.	G	T	.	.	MAF_INRAE=22.785
NC_035092.1	25315289	.	T	C	.	.	MAF_INRAE=34.177;MAF_USDA=32.353
NC_035092.1	25315319	.	C	T	.	.	MAF_USDA=1.639
NC_035092.1	25315347	.	G	T	.	.	MAF_USDA=2.459
NC_035092.1	25315395	.	G	A	.	.	MAF_USDA=10.656
NC_035092.1	25315513	.	G	A	.	.	MAF_INRAE=7.5;MAF_USDA=5.294
NC_035092.1	25315547	.	G	T	.	.	MAF_INRAE=7.5
NC_035092.1	25315549	.	G	T	.	.	MAF_INRAE=21.519;MAF_USDA=42.262
NC_035092.1	25315652	.	A	T	.	.	MAF_USDA=1.639
NC_035092.1	25315830	.	T	A	.	.	MAF_USDA=1.639
NC_035092.1	25315866	.	A	C	.	.	MAF_INRAE=6.329;MAF_USDA=10.0
NC_035092.1	25315964	.	G	A	.	.	MAF_USDA=1.639
NC_035092.1	25316168	.	G	T	.	.	MAF_USDA=1.667
NC_035092.1	25316305	.	C	A	.	.	MAF_USDA=10.0
NC_035092.1	25316431	.	G	A	.	.	MAF_USDA=2.459
NC_035092.1	25316444	.	C	T	.	.	MAF_INRAE=6.667;MAF_USDA=5.294
NC_035092.1	25316493	.	C	T	.	.	MAF_INRAE=6.329;MAF_USDA=5.882
NC_035092.1	25316770	.	T	C	.	.	MAF_USDA=5.0
NC_035092.1	25316801	.	C	T	.	.	MAF_USDA=6.667
NC_035092.1	25316839	.	T	G	.	.	MAF_USDA=2.459
NC_035092.1	25316942	.	C	A	.	.	MAF_INRAE=8.228;MAF_USDA=38.235
NC_035092.1	25317070	.	A	G	.	.	MAF_USDA=1.639
NC_035092.1	25317124	.	G	T	.	.	MAF_INRAE=10.526
NC_035092.1	25317159	.	A	G	.	.	MAF_INRAE=38.608;MAF_USDA=27.059
NC_035092.1	25317259	.	C	A	.	.	MAF_USDA=6.557
NC_035092.1	25317314	.	A	C	.	.	MAF_USDA=16.471
NC_035092.1	25317565	.	C	A	.	.	MAF_USDA=6.25
NC_035092.1	25317741	.	A	T	.	.	MAF_USDA=5.172
NC_035092.1	25317840	.	A	G	.	.	MAF_INRAE=6.667;MAF_USDA=4.167
NC_035092.1	25317861	.	G	A	.	.	MAF_USDA=2.542
NC_035092.1	25317938	.	C	T	.	.	MAF_USDA=1.667
NC_035092.1	25317967	.	C	T	.	.	MAF_INRAE=7.5;MAF_USDA=4.167
NC_035092.1	25317988	.	T	G	.	.	MAF_USDA=4.098
NC_035092.1	25317995	.	T	G	.	.	MAF_USDA=1.639
NC_035092.1	25317997	.	T	C	.	.	MAF_INRAE=20.253;MAF_USDA=46.471
NC_035092.1	25318103	.	T	C	.	.	MAF_INRAE=6.667;MAF_USDA=2.353
NC_035092.1	25318263	.	G	A	.	.	MAF_USDA=2.459
NC_035092.1	25318342	.	A	T	.	.	MAF_INRAE=7.5;MAF_USDA=5.294
NC_035092.1	25318344	.	C	A	.	.	MAF_INRAE=32.278;MAF_USDA=40.588
NC_035092.1	25318526	.	A	G	.	.	MAF_INRAE=18.987;MAF_USDA=39.412
NC_035092.1	25318758	.	T	C	.	.	MAF_INRAE=31.646;MAF_USDA=14.118
NC_035092.1	25318800	.	T	A	.	.	MAF_INRAE=6.329;MAF_USDA=5.882
NC_035092.1	25318928	.	T	C	.	.	MAF_USDA=5.738
NC_035092.1	25319146	.	G	A	.	.	MAF_INRAE=7.5;MAF_USDA=5.294
NC_035092.1	25319159	.	C	T	.	.	MAF_USDA=3.279
NC_035092.1	25319265	.	C	T	.	.	MAF_INRAE=5.833;MAF_USDA=5.738
NC_035092.1	25319315	.	A	T	.	.	MAF_INRAE=5.833;MAF_USDA=5.738
NC_035092.1	25319610	.	G	A	.	.	MAF_INRAE=26.316
NC_035092.1	25319686	.	T	C	.	.	MAF_INRAE=26.316
NC_035092.1	25319852	.	C	T	.	.	MAF_USDA=5.294
NC_035092.1	25319930	.	C	A	.	.	MAF_USDA=1.639
NC_035092.1	25319943	.	C	G	.	.	MAF_USDA=2.459
NC_035092.1	25320629	.	G	A	.	.	MAF_USDA=1.639
NC_035092.1	25320722	.	A	G	.	.	MAF_USDA=17.647
NC_035092.1	25320976	.	C	T	.	.	MAF_USDA=3.279
NC_035092.1	25321019	.	T	A	.	.	MAF_USDA=1.639
NC_035092.1	25321094	.	T	A	.	.	MAF_INRAE=3.797
NC_035092.1	25321102	.	C	T	.	.	MAF_INRAE=3.797
NC_035092.1	25321129	.	C	G	.	.	MAF_USDA=3.279
NC_035092.1	25321132	.	C	T	.	.	MAF_USDA=4.098
NC_035092.1	25321221	.	G	A	.	.	MAF_INRAE=37.975;MAF_USDA=28.235
NC_035092.1	25321225	.	G	T	.	.	MAF_INRAE=7.5
NC_035092.1	25321364	.	C	T	.	.	MAF_INRAE=3.165;MAF_USDA=4.167
NC_035092.1	25321508	.	G	A	.	.	MAF_USDA=6.25
NC_035092.1	25321589	.	C	T	.	.	MAF_INRAE=37.975;MAF_USDA=30.0
NC_035092.1	25321591	.	G	T	.	.	MAF_USDA=4.918
NC_035092.1	25321593	.	C	T	.	.	MAF_USDA=1.639
NC_035092.1	25321615	.	G	T	.	.	MAF_INRAE=37.975;MAF_USDA=30.0
NC_035092.1	25321660	.	A	T	.	.	MAF_INRAE=38.608;MAF_USDA=29.412
NC_035092.1	25321661	.	T	A	.	.	MAF_INRAE=37.5;MAF_USDA=30.0
NC_035092.1	25321666	.	T	C	.	.	MAF_USDA=5.294
NC_035092.1	25321667	.	C	T	.	.	MAF_USDA=30.0
NC_035092.1	25321669	.	C	T	.	.	MAF_INRAE=7.5
NC_035092.1	25321785	.	C	A	.	.	MAF_INRAE=37.975;MAF_USDA=41.667
NC_035092.1	25321787	.	A	T	.	.	MAF_INRAE=36.667;MAF_USDA=41.667
NC_035092.1	25321805	.	C	G	.	.	MAF_INRAE=37.975;MAF_USDA=32.738
NC_035092.1	25321832	.	C	A	.	.	MAF_INRAE=38.608;MAF_USDA=28.824
NC_035092.1	25321833	.	A	T	.	.	MAF_INRAE=37.5;MAF_USDA=28.235
NC_035092.1	25321875	.	C	A	.	.	MAF_USDA=4.098
NC_035092.1	25321897	.	A	C	.	.	MAF_INRAE=37.975;MAF_USDA=28.824
NC_035092.1	25321906	.	G	T	.	.	MAF_INRAE=37.975;MAF_USDA=29.412
NC_035092.1	25321910	.	T	A	.	.	MAF_INRAE=36.667;MAF_USDA=28.235
NC_035092.1	25321930	.	G	T	.	.	MAF_USDA=3.279
NC_035092.1	25321972	.	C	T	.	.	MAF_USDA=2.459
NC_035092.1	25322022	.	A	C	.	.	MAF_USDA=7.059
NC_035092.1	25322163	.	C	A	.	.	MAF_INRAE=38.608;MAF_USDA=41.667
NC_035092.1	25322330	.	C	T	.	.	MAF_USDA=2.459
NC_035092.1	25322386	.	C	G	.	.	MAF_INRAE=6.667;MAF_USDA=2.353
NC_035092.1	25322443	.	A	G	.	.	MAF_USDA=4.918
NC_035092.1	25322447	.	A	C	.	.	MAF_USDA=4.918
NC_035092.1	25322505	.	G	A	.	.	MAF_USDA=4.098
NC_035092.1	25322555	.	C	T	.	.	MAF_INRAE=15.789;MAF_USDA=7.143
NC_035092.1	25322660	.	G	T	.	.	MAF_INRAE=21.053;MAF_USDA=10.588
NC_035092.1	25322665	.	G	A	.	.	MAF_INRAE=5.0;MAF_USDA=5.294
NC_035092.1	25322690	.	G	A	.	.	MAF_USDA=3.279
NC_035092.1	25322727	.	C	A	.	.	MAF_INRAE=17.5;MAF_USDA=22.131
NC_035092.1	25322802	.	A	C	.	.	MAF_USDA=20.833
NC_035092.1	25322816	.	A	G	.	.	MAF_USDA=4.098
NC_035092.1	25322830	.	T	G	.	.	MAF_INRAE=5.833;MAF_USDA=4.167
NC_035092.1	25322846	.	C	G	.	.	MAF_USDA=3.279
NC_035092.1	25322879	.	G	T	.	.	MAF_INRAE=17.089;MAF_USDA=23.529
NC_035092.1	25322897	.	T	C	.	.	MAF_USDA=17.059
NC_035092.1	25322920	.	A	G	.	.	MAF_INRAE=6.329
NC_035092.1	25322939	.	A	T	.	.	MAF_USDA=1.639
NC_035092.1	25322954	.	C	T	.	.	MAF_USDA=4.098
NC_035092.1	25323010	.	G	A	.	.	MAF_USDA=2.459
NC_035092.1	25323021	.	C	A	.	.	MAF_INRAE=37.975;MAF_USDA=28.235
NC_035092.1	25323052	.	C	T	.	.	MAF_USDA=1.639
NC_035092.1	25323151	.	A	T	.	.	MAF_USDA=29.412
NC_035092.1	25323165	.	C	A	.	.	MAF_INRAE=3.333
NC_035092.1	25323259	.	A	G	.	.	MAF_INRAE=6.667;MAF_USDA=4.167
NC_035092.1	25323267	.	G	T	.	.	MAF_USDA=3.279
NC_035092.1	25323271	.	A	G	.	.	MAF_INRAE=3.165;MAF_USDA=4.167
NC_035092.1	25323316	.	C	A	.	.	MAF_INRAE=6.667;MAF_USDA=1.765
NC_035092.1	25323393	.	G	A	.	.	MAF_INRAE=5.833;MAF_USDA=4.706
NC_035092.1	25323572	.	G	T	.	.	MAF_INRAE=3.165;MAF_USDA=4.167
NC_035092.1	25323575	.	A	C	.	.	MAF_INRAE=6.962
NC_035092.1	25323597	.	G	T	.	.	MAF_INRAE=5.833;MAF_USDA=5.294
NC_035092.1	25323601	.	T	C	.	.	MAF_USDA=17.647
NC_035092.1	25323649	.	G	A	.	.	MAF_INRAE=17.5;MAF_USDA=1.639
NC_035092.1	25323653	.	G	A	.	.	MAF_INRAE=15.833;MAF_USDA=4.167
NC_035092.1	25323672	.	G	A	.	.	MAF_USDA=4.098
NC_035092.1	25323732	.	A	C	.	.	MAF_INRAE=6.962
NC_035092.1	25323736	.	T	A	.	.	MAF_INRAE=17.5;MAF_USDA=1.639
NC_035092.1	25323737	.	G	T	.	.	MAF_INRAE=17.5;MAF_USDA=4.098
NC_035092.1	25323804	.	T	G	.	.	MAF_INRAE=37.342;MAF_USDA=28.824
NC_035092.1	25323816	.	A	C	.	.	MAF_USDA=15.294
NC_035092.1	25323874	.	G	A	.	.	MAF_USDA=3.279
NC_035092.1	25323922	.	C	T	.	.	MAF_USDA=3.279
NC_035092.1	25323925	.	C	T	.	.	MAF_INRAE=37.975;MAF_USDA=28.235
NC_035092.1	25324031	.	G	T	.	.	MAF_USDA=14.706
NC_035092.1	25324146	.	C	A	.	.	MAF_INRAE=38.608;MAF_USDA=41.667
NC_035092.1	25324220	.	A	T	.	.	MAF_INRAE=30.38
NC_035092.1	25324312	.	T	G	.	.	MAF_USDA=15.882
NC_035092.1	25324431	.	G	T	.	.	MAF_INRAE=17.5;MAF_USDA=2.459
NC_035092.1	25324507	.	C	A	.	.	MAF_USDA=5.085
NC_035092.1	25324538	.	A	T	.	.	MAF_INRAE=31.579;MAF_USDA=35.417
NC_035092.1	25324539	.	A	T	.	.	MAF_INRAE=6.667
NC_035092.1	25324540	.	T	A	.	.	MAF_USDA=16.667
NC_035092.1	25324543	.	T	A	.	.	MAF_INRAE=42.105;MAF_USDA=41.667
NC_035092.1	25324713	.	T	C	.	.	MAF_USDA=4.098
NC_035092.1	25324956	.	G	A	.	.	MAF_USDA=3.279
NC_035092.1	25325010	.	G	A	.	.	MAF_USDA=6.557
NC_035092.1	25325085	.	G	C	.	.	MAF_INRAE=34.81;MAF_USDA=49.412
NC_035092.1	25325089	.	G	A	.	.	MAF_USDA=1.639
NC_035092.1	25325118	.	G	T	.	.	MAF_INRAE=37.975;MAF_USDA=29.412
NC_035092.1	25325139	.	C	T	.	.	MAF_USDA=1.639
NC_035092.1	25325183	.	G	T	.	.	MAF_INRAE=17.5
NC_035092.1	25325202	.	C	T	.	.	MAF_USDA=29.167
NC_035092.1	25325211	.	C	T	.	.	MAF_INRAE=10.526
NC_035092.1	25325308	.	G	A	.	.	MAF_USDA=1.765
NC_035092.1	25325329	.	T	C	.	.	MAF_INRAE=6.962
NC_035092.1	25325377	.	C	A	.	.	MAF_INRAE=32.278;MAF_USDA=14.118
NC_035092.1	25325384	.	C	G	.	.	MAF_INRAE=37.975;MAF_USDA=29.412
NC_035092.1	25325386	.	G	T	.	.	MAF_INRAE=36.667;MAF_USDA=29.412
NC_035092.1	25325391	.	T	A	.	.	MAF_USDA=3.279
NC_035092.1	25325478	.	A	G	.	.	MAF_USDA=6.471
NC_035092.1	25325658	.	C	T	.	.	MAF_USDA=17.647
NC_035092.1	25325667	.	G	A	.	.	MAF_USDA=1.639
NC_035092.1	25326087	.	T	C	.	.	MAF_INRAE=36.842;MAF_USDA=49.412
NC_035092.1	25326224	.	T	C	.	.	MAF_INRAE=39.167;MAF_USDA=43.75
NC_035092.1	25326246	.	T	C	.	.	MAF_USDA=4.167
NC_035092.1	25326252	.	A	G	.	.	MAF_INRAE=39.167;MAF_USDA=47.917
NC_035092.1	25326289	.	A	G	.	.	MAF_INRAE=37.5;MAF_USDA=47.917
NC_035092.1	25326324	.	A	C	.	.	MAF_INRAE=37.5;MAF_USDA=47.917
NC_035092.1	25326335	.	C	T	.	.	MAF_INRAE=37.5;MAF_USDA=50.0
NC_035092.1	25326378	.	G	A	.	.	MAF_INRAE=38.333;MAF_USDA=47.917
NC_035092.1	25326442	.	C	A	.	.	MAF_USDA=4.167
NC_035092.1	25326461	.	T	G	.	.	MAF_INRAE=2.5
NC_035092.1	25326509	.	A	C	.	.	MAF_USDA=29.167
NC_035092.1	25326543	.	C	A	.	.	MAF_USDA=47.917
NC_035092.1	25326587	.	G	A	.	.	MAF_INRAE=3.333;MAF_USDA=4.167
NC_035092.1	25326631	.	G	A	.	.	MAF_USDA=29.167
NC_035092.1	25326637	.	C	A	.	.	MAF_USDA=29.167
NC_035092.1	25326698	.	T	C	.	.	MAF_USDA=7.738
NC_035092.1	25326785	.	C	A	.	.	MAF_INRAE=42.105;MAF_USDA=28.571
NC_035092.1	25326790	.	G	A	.	.	MAF_INRAE=42.105;MAF_USDA=27.439
NC_035092.1	25326857	.	T	G	.	.	MAF_USDA=4.098
NC_035092.1	25326906	.	T	C	.	.	MAF_INRAE=38.333;MAF_USDA=26.471
NC_035092.1	25326953	.	G	T	.	.	MAF_USDA=1.639
NC_035092.1	25327017	.	C	T	.	.	MAF_USDA=18.852
NC_035092.1	25327045	.	A	T	.	.	MAF_USDA=4.118
NC_035092.1	25327149	.	G	A	.	.	MAF_INRAE=21.053;MAF_USDA=10.0
NC_035092.1	25327178	.	C	T	.	.	MAF_INRAE=26.316
NC_035092.1	25327195	.	T	C	.	.	MAF_INRAE=6.329;MAF_USDA=5.882
NC_035092.1	25327265	.	C	T	.	.	MAF_USDA=2.459
NC_035092.1	25327355	.	A	C	.	.	MAF_USDA=4.098
NC_035092.1	25327462	.	G	A	.	.	MAF_INRAE=12.658;MAF_USDA=7.059
NC_035092.1	25327596	.	T	A	.	.	MAF_USDA=1.639
NC_035092.1	25327650	.	G	A	.	.	MAF_INRAE=29.747;MAF_USDA=40.588
NC_035092.1	25327694	.	G	A	.	.	MAF_USDA=9.412
NC_035092.1	25327708	.	A	T	.	.	MAF_INRAE=32.911;MAF_USDA=37.647
NC_035092.1	25327808	.	T	G	.	.	MAF_USDA=2.459
NC_035092.1	25327840	.	G	A	.	.	MAF_USDA=1.639
NC_035092.1	25327963	.	G	T	.	.	MAF_INRAE=6.962
NC_035092.1	25328013	.	G	A	.	.	MAF_INRAE=15.789;MAF_USDA=25.0
NC_035092.1	25328094	.	G	A	.	.	MAF_USDA=7.647
NC_035092.1	25328110	.	C	A	.	.	MAF_INRAE=41.772;MAF_USDA=30.0
NC_035092.1	25328181	.	C	A	.	.	MAF_USDA=5.882
NC_035092.1	25328267	.	T	G	.	.	MAF_USDA=1.639
NC_035092.1	25328304	.	A	C	.	.	MAF_INRAE=6.329;MAF_USDA=5.882
NC_035092.1	25328349	.	A	G	.	.	MAF_USDA=18.033
NC_035092.1	25328382	.	T	G	.	.	MAF_USDA=20.588
NC_035092.1	25328388	.	C	T	.	.	MAF_INRAE=41.772;MAF_USDA=30.588
NC_035092.1	25328391	.	A	C	.	.	MAF_USDA=18.033
NC_035092.1	25328396	.	T	C	.	.	MAF_INRAE=41.772;MAF_USDA=30.588
NC_035092.1	25328500	.	G	A	.	.	MAF_INRAE=16.667
NC_035092.1	25328544	.	A	T	.	.	MAF_INRAE=2.532;MAF_USDA=10.417
NC_035092.1	25328545	.	G	T	.	.	MAF_USDA=2.459
NC_035092.1	25328624	.	A	C	.	.	MAF_INRAE=15.789;MAF_USDA=25.0
NC_035092.1	25328699	.	G	A	.	.	MAF_USDA=19.672
NC_035092.1	25328809	.	G	T	.	.	MAF_USDA=14.754
NC_035092.1	25328821	.	G	A	.	.	MAF_USDA=2.459
NC_035092.1	25328824	.	C	T	.	.	MAF_USDA=14.754
NC_035092.1	25328839	.	T	G	.	.	MAF_USDA=1.639
NC_035092.1	25328900	.	C	T	.	.	MAF_INRAE=3.165;MAF_USDA=3.529
NC_035092.1	25328901	.	A	G	.	.	MAF_USDA=4.098
NC_035092.1	25328914	.	C	A	.	.	MAF_USDA=16.393
NC_035092.1	25328930	.	G	A	.	.	MAF_INRAE=15.833;MAF_USDA=4.167
NC_035092.1	25328950	.	G	A	.	.	MAF_USDA=23.529
NC_035092.1	25328974	.	G	T	.	.	MAF_INRAE=5.833;MAF_USDA=4.167
NC_035092.1	25329118	.	T	A	.	.	MAF_USDA=7.5
NC_035092.1	25329133	.	T	C	.	.	MAF_INRAE=2.5;MAF_USDA=10.417
NC_035092.1	25329140	.	T	C	.	.	MAF_INRAE=30.0;MAF_USDA=29.167
NC_035092.1	25329167	.	T	C	.	.	MAF_INRAE=12.025;MAF_USDA=10.119
NC_035092.1	25329192	.	A	C	.	.	MAF_USDA=6.25
NC_035092.1	25329208	.	G	A	.	.	MAF_USDA=2.083
NC_035092.1	25329340	.	A	G	.	.	MAF_USDA=2.459
NC_035092.1	25329357	.	G	A	.	.	MAF_USDA=10.588
NC_035092.1	25329372	.	G	A	.	.	MAF_INRAE=12.025;MAF_USDA=7.647
NC_035092.1	25329393	.	T	A	.	.	MAF_USDA=13.115
NC_035092.1	25329424	.	A	C	.	.	MAF_INRAE=5.263;MAF_USDA=10.417
NC_035092.1	25329461	.	C	T	.	.	MAF_USDA=9.836
NC_035092.1	25329463	.	T	C	.	.	MAF_INRAE=25.316;MAF_USDA=10.0
NC_035092.1	25329524	.	T	A	.	.	MAF_USDA=12.5
NC_035092.1	25329584	.	T	C	.	.	MAF_INRAE=17.5
NC_035092.1	25329820	.	C	A	.	.	MAF_INRAE=35.0;MAF_USDA=31.25
NC_035092.1	25329845	.	A	T	.	.	MAF_USDA=7.377
NC_035092.1	25329859	.	G	A	.	.	MAF_USDA=6.557
NC_035092.1	25329864	.	T	C	.	.	MAF_INRAE=2.5;MAF_USDA=10.417
NC_035092.1	25329947	.	G	A	.	.	MAF_INRAE=39.873;MAF_USDA=20.833
NC_035092.1	25329961	.	C	T	.	.	MAF_USDA=7.143
NC_035092.1	25330095	.	G	A	.	.	MAF_INRAE=3.165;MAF_USDA=14.881
NC_035092.1	25330210	.	C	T	.	.	MAF_INRAE=41.772;MAF_USDA=14.286
NC_035092.1	25330292	.	T	C	.	.	MAF_USDA=4.098
NC_035092.1	25330293	.	C	T	.	.	MAF_USDA=4.098
NC_035092.1	25330294	.	C	T	.	.	MAF_USDA=4.098
NC_035092.1	25330336	.	G	A	.	.	MAF_INRAE=42.405;MAF_USDA=16.667
NC_035092.1	25330405	.	A	G	.	.	MAF_USDA=6.471
NC_035092.1	25330418	.	T	A	.	.	MAF_USDA=5.738
NC_035092.1	25330517	.	C	T	.	.	MAF_USDA=6.557
NC_035092.1	25330533	.	T	C	.	.	MAF_USDA=1.639
NC_035092.1	25330577	.	T	C	.	.	MAF_USDA=5.738
NC_035092.1	25330597	.	T	A	.	.	MAF_USDA=1.639
NC_035092.1	25330598	.	A	C	.	.	MAF_USDA=1.639
NC_035092.1	25330638	.	T	C	.	.	MAF_INRAE=25.316;MAF_USDA=16.667
NC_035092.1	25330639	.	G	A	.	.	MAF_USDA=4.167
NC_035092.1	25330717	.	T	A	.	.	MAF_USDA=14.754
NC_035092.1	25330726	.	C	A	.	.	MAF_USDA=15.574
NC_035092.1	25330814	.	G	A	.	.	MAF_USDA=2.353
NC_035092.1	25330862	.	A	G	.	.	MAF_USDA=18.033
NC_035092.1	25330960	.	C	T	.	.	MAF_USDA=5.294
NC_035092.1	25330990	.	T	C	.	.	MAF_USDA=18.033
NC_035092.1	25330993	.	T	A	.	.	MAF_USDA=2.459
NC_035092.1	25331013	.	G	C	.	.	MAF_INRAE=17.5
NC_035092.1	25331015	.	G	T	.	.	MAF_INRAE=17.5
NC_035092.1	25331016	.	A	C	.	.	MAF_INRAE=17.5
NC_035092.1	25331129	.	A	T	.	.	MAF_INRAE=3.165;MAF_USDA=10.417
NC_035092.1	25331217	.	C	T	.	.	MAF_INRAE=10.526
NC_035092.1	25331266	.	A	C	.	.	MAF_INRAE=10.526;MAF_USDA=5.882
NC_035092.1	25331304	.	A	C	.	.	MAF_USDA=16.393
NC_035092.1	25331308	.	C	T	.	.	MAF_USDA=16.393
NC_035092.1	25331387	.	C	T	.	.	MAF_USDA=6.25
NC_035092.1	25331506	.	A	C	.	.	MAF_USDA=19.672
NC_035092.1	25331531	.	T	C	.	.	MAF_USDA=20.0
NC_035092.1	25331559	.	G	T	.	.	MAF_USDA=1.639
NC_035092.1	25331566	.	G	T	.	.	MAF_USDA=17.213
NC_035092.1	25331567	.	C	A	.	.	MAF_USDA=17.213
NC_035092.1	25331591	.	G	T	.	.	MAF_INRAE=22.785;MAF_USDA=2.459
NC_035092.1	25331637	.	C	T	.	.	MAF_USDA=4.098
NC_035092.1	25331677	.	G	A	.	.	MAF_USDA=10.588
NC_035092.1	25331847	.	A	C	.	.	MAF_USDA=13.043
NC_035092.1	25331875	.	C	T	.	.	MAF_USDA=6.25
NC_035092.1	25331903	.	C	T	.	.	MAF_USDA=10.417
NC_035092.1	25332319	.	C	G	.	.	MAF_USDA=14.583
NC_035092.1	25332321	.	C	G	.	.	MAF_USDA=6.627
NC_035092.1	25332420	.	T	C	.	.	MAF_INRAE=3.333;MAF_USDA=4.706
NC_035092.1	25332448	.	T	C	.	.	MAF_USDA=1.639
NC_035092.1	25332495	.	C	T	.	.	MAF_INRAE=6.667;MAF_USDA=9.016
NC_035092.1	25332645	.	C	T	.	.	MAF_INRAE=25.949;MAF_USDA=25.0
NC_035092.1	25332741	.	A	G	.	.	MAF_INRAE=12.025;MAF_USDA=26.471
NC_035092.1	25332760	.	A	G	.	.	MAF_INRAE=35.443;MAF_USDA=41.176
NC_035092.1	25332831	.	T	A	.	.	MAF_INRAE=5.833;MAF_USDA=5.294
NC_035092.1	25332859	.	G	T	.	.	MAF_INRAE=36.709;MAF_USDA=31.765
NC_035092.1	25332877	.	G	A	.	.	MAF_USDA=4.098
NC_035092.1	25332881	.	G	T	.	.	MAF_INRAE=6.667;MAF_USDA=4.167
NC_035092.1	25332946	.	A	G	.	.	MAF_INRAE=35.443;MAF_USDA=45.294
NC_035092.1	25333025	.	G	A	.	.	MAF_INRAE=6.667;MAF_USDA=2.353
NC_035092.1	25333059	.	G	A	.	.	MAF_INRAE=25.949;MAF_USDA=31.765
NC_035092.1	25333181	.	A	C	.	.	MAF_INRAE=25.949;MAF_USDA=20.588
NC_035092.1	25333196	.	C	T	.	.	MAF_USDA=1.639
NC_035092.1	25333288	.	T	C	.	.	MAF_INRAE=12.5;MAF_USDA=47.059
NC_035092.1	25333377	.	C	T	.	.	MAF_USDA=4.118
NC_035092.1	25333391	.	C	T	.	.	MAF_INRAE=13.291;MAF_USDA=2.941
NC_035092.1	25333407	.	C	A	.	.	MAF_USDA=2.459
NC_035092.1	25333413	.	T	C	.	.	MAF_INRAE=12.5;MAF_USDA=33.529
NC_035092.1	25333489	.	G	A	.	.	MAF_USDA=3.279
NC_035092.1	25333507	.	T	G	.	.	MAF_USDA=6.471
NC_035092.1	25333575	.	T	C	.	.	MAF_INRAE=12.5;MAF_USDA=39.583
NC_035092.1	25333585	.	C	A	.	.	MAF_USDA=3.279
NC_035092.1	25333607	.	C	T	.	.	MAF_INRAE=26.316
NC_035092.1	25333636	.	T	A	.	.	MAF_INRAE=35.443;MAF_USDA=44.706
NC_035092.1	25333760	.	C	T	.	.	MAF_USDA=2.459
NC_035092.1	25333787	.	A	G	.	.	MAF_INRAE=13.333;MAF_USDA=34.118
NC_035092.1	25333815	.	G	A	.	.	MAF_INRAE=12.5;MAF_USDA=34.118
NC_035092.1	25333855	.	C	G	.	.	MAF_INRAE=13.291;MAF_USDA=2.976
NC_035092.1	25333876	.	G	C	.	.	MAF_USDA=7.059
NC_035092.1	25333907	.	G	T	.	.	MAF_INRAE=13.291
NC_035092.1	25333944	.	G	A	.	.	MAF_USDA=7.059
NC_035092.1	25333957	.	C	G	.	.	MAF_USDA=4.098
NC_035092.1	25333992	.	A	G	.	.	MAF_USDA=12.353
NC_035092.1	25334025	.	G	A	.	.	MAF_USDA=2.459
NC_035092.1	25334048	.	A	G	.	.	MAF_INRAE=12.5;MAF_USDA=34.118
NC_035092.1	25334049	.	C	A	.	.	MAF_USDA=12.941
NC_035092.1	25334065	.	A	G	.	.	MAF_INRAE=12.5;MAF_USDA=34.118
NC_035092.1	25334066	.	T	G	.	.	MAF_INRAE=12.5;MAF_USDA=34.118
NC_035092.1	25334068	.	G	T	.	.	MAF_INRAE=12.5;MAF_USDA=34.706
NC_035092.1	25334118	.	T	G	.	.	MAF_INRAE=12.5;MAF_USDA=33.529
NC_035092.1	25334276	.	C	T	.	.	MAF_INRAE=36.076;MAF_USDA=48.235
NC_035092.1	25334363	.	C	T	.	.	MAF_INRAE=25.316;MAF_USDA=16.471
NC_035092.1	25334416	.	T	A	.	.	MAF_INRAE=12.5;MAF_USDA=33.529
NC_035092.1	25334428	.	C	A	.	.	MAF_INRAE=35.443;MAF_USDA=37.647
NC_035092.1	25334592	.	A	T	.	.	MAF_INRAE=34.81;MAF_USDA=31.25
NC_035092.1	25334773	.	T	A	.	.	MAF_USDA=1.667
NC_035092.1	25334786	.	A	C	.	.	MAF_USDA=20.833
NC_035092.1	25334839	.	G	A	.	.	MAF_INRAE=22.785;MAF_USDA=38.095
NC_035092.1	25334979	.	G	A	.	.	MAF_INRAE=22.785;MAF_USDA=36.471
NC_035092.1	25334997	.	G	C	.	.	MAF_INRAE=22.785;MAF_USDA=36.471
NC_035092.1	25335027	.	T	C	.	.	MAF_INRAE=22.152;MAF_USDA=36.471
NC_035092.1	25335205	.	T	G	.	.	MAF_INRAE=13.291
NC_035092.1	25335225	.	T	A	.	.	MAF_USDA=2.459
NC_035092.1	25335227	.	A	G	.	.	MAF_INRAE=22.785;MAF_USDA=37.647
NC_035092.1	25335327	.	C	T	.	.	MAF_USDA=1.639
NC_035092.1	25335368	.	C	A	.	.	MAF_USDA=2.459
NC_035092.1	25335399	.	C	T	.	.	MAF_USDA=12.295
NC_035092.1	25335542	.	C	A	.	.	MAF_INRAE=23.418;MAF_USDA=37.5
NC_035092.1	25335543	.	A	C	.	.	MAF_INRAE=23.333;MAF_USDA=27.083
NC_035092.1	25335607	.	A	G	.	.	MAF_INRAE=22.785;MAF_USDA=35.882
NC_035092.1	25335666	.	G	A	.	.	MAF_INRAE=16.456;MAF_USDA=11.176
NC_035092.1	25335810	.	A	G	.	.	MAF_USDA=13.115
NC_035092.1	25335822	.	C	T	.	.	MAF_INRAE=22.785;MAF_USDA=50.0
NC_035092.1	25335885	.	G	A	.	.	MAF_USDA=3.279
NC_035092.1	25335888	.	T	A	.	.	MAF_USDA=2.459
NC_035092.1	25336044	.	C	T	.	.	MAF_INRAE=31.579;MAF_USDA=18.824
NC_035092.1	25336045	.	G	A	.	.	MAF_USDA=12.5
NC_035092.1	25336082	.	C	T	.	.	MAF_INRAE=24.051;MAF_USDA=25.0
NC_035092.1	25336127	.	T	C	.	.	MAF_USDA=2.459
NC_035092.1	25336278	.	G	A	.	.	MAF_INRAE=6.667;MAF_USDA=4.167
NC_035092.1	25336380	.	T	G	.	.	MAF_INRAE=6.667;MAF_USDA=12.353
NC_035092.1	25336407	.	T	C	.	.	MAF_USDA=2.459
NC_035092.1	25336615	.	T	C	.	.	MAF_INRAE=22.785;MAF_USDA=35.882
NC_035092.1	25336641	.	A	C	.	.	MAF_USDA=10.656
NC_035092.1	25336672	.	A	G	.	.	MAF_INRAE=22.785;MAF_USDA=37.059
NC_035092.1	25336698	.	T	G	.	.	MAF_INRAE=22.785;MAF_USDA=35.882
NC_035092.1	25336781	.	A	G	.	.	MAF_INRAE=6.667;MAF_USDA=4.167
NC_035092.1	25336783	.	G	A	.	.	MAF_INRAE=22.785;MAF_USDA=50.0
NC_035092.1	25336823	.	C	G	.	.	MAF_INRAE=22.785;MAF_USDA=35.882
NC_035092.1	25336860	.	T	A	.	.	MAF_INRAE=6.962;MAF_USDA=2.459
NC_035092.1	25336954	.	T	C	.	.	MAF_INRAE=22.785;MAF_USDA=35.882
NC_035092.1	25337007	.	G	A	.	.	MAF_INRAE=14.167;MAF_USDA=12.5
NC_035092.1	25337090	.	T	A	.	.	MAF_USDA=1.639
NC_035092.1	25337127	.	A	C	.	.	MAF_INRAE=13.291
NC_035092.1	25337154	.	C	T	.	.	MAF_INRAE=24.684;MAF_USDA=38.235
NC_035092.1	25337163	.	T	G	.	.	MAF_INRAE=24.051;MAF_USDA=38.235
NC_035092.1	25337167	.	C	T	.	.	MAF_INRAE=2.5;MAF_USDA=10.417
NC_035092.1	25337172	.	T	G	.	.	MAF_INRAE=24.051;MAF_USDA=37.059
NC_035092.1	25337177	.	G	A	.	.	MAF_INRAE=24.051;MAF_USDA=38.235
NC_035092.1	25337178	.	A	C	.	.	MAF_USDA=1.639
NC_035092.1	25337192	.	T	C	.	.	MAF_INRAE=22.152;MAF_USDA=38.235
NC_035092.1	25337201	.	AATATAT	AATATAG	.	.	MAF_USDA=4.167
NC_035092.1	25337207	.	T	G	.	.	MAF_INRAE=5.0
NC_035092.1	25337320	.	G	C	.	.	MAF_INRAE=29.114;MAF_USDA=41.765
NC_035092.1	25337366	.	T	C	.	.	MAF_USDA=2.459
NC_035092.1	25337368	.	T	C	.	.	MAF_USDA=3.279
NC_035092.1	25337433	.	G	T	.	.	MAF_USDA=1.639
NC_035092.1	25337536	.	A	T	.	.	MAF_USDA=3.279
NC_035092.1	25337550	.	C	A	.	.	MAF_USDA=5.294
NC_035092.1	25337855	.	C	A	.	.	MAF_INRAE=12.5;MAF_USDA=9.412
NC_035092.1	25337878	.	C	A	.	.	MAF_INRAE=25.316;MAF_USDA=8.235
NC_035092.1	25337983	.	A	G	.	.	MAF_INRAE=23.418;MAF_USDA=36.471
NC_035092.1	25337989	.	A	C	.	.	MAF_USDA=4.118
NC_035092.1	25338038	.	T	A	.	.	MAF_USDA=4.167
NC_035092.1	25338068	.	C	A	.	.	MAF_USDA=3.279
NC_035092.1	25338115	.	C	T	.	.	MAF_INRAE=26.582;MAF_USDA=17.059
NC_035092.1	25338138	.	T	C	.	.	MAF_INRAE=6.667;MAF_USDA=5.294
NC_035092.1	25338214	.	C	T	.	.	MAF_USDA=4.167
NC_035092.1	25338267	.	T	A	.	.	MAF_USDA=1.667
NC_035092.1	25338275	.	G	A	.	.	MAF_USDA=2.5
NC_035092.1	25338305	.	C	T	.	.	MAF_INRAE=3.333;MAF_USDA=5.294
NC_035092.1	25338350	.	G	A	.	.	MAF_INRAE=25.949;MAF_USDA=17.647
NC_035092.1	25338383	.	C	T	.	.	MAF_USDA=2.459
NC_035092.1	25338476	.	T	C	.	.	MAF_USDA=1.639
NC_035092.1	25338575	.	G	T	.	.	MAF_INRAE=5.833;MAF_USDA=4.167
NC_035092.1	25338596	.	G	T	.	.	MAF_INRAE=6.962;MAF_USDA=7.647
NC_035092.1	25338635	.	T	C	.	.	MAF_USDA=4.118
NC_035092.1	25338691	.	A	G	.	.	MAF_INRAE=32.911;MAF_USDA=46.471
NC_035092.1	25338709	.	C	G	.	.	MAF_USDA=4.167
NC_035092.1	25338713	.	T	A	.	.	MAF_INRAE=17.5;MAF_USDA=2.459
NC_035092.1	25338718	.	A	C	.	.	MAF_INRAE=25.316;MAF_USDA=47.059
NC_035092.1	25338821	.	T	C	.	.	MAF_INRAE=16.456;MAF_USDA=10.417
NC_035092.1	25338874	.	C	T	.	.	MAF_USDA=7.647
NC_035092.1	25339028	.	T	C	.	.	MAF_INRAE=16.667
NC_035092.1	25339275	.	G	A	.	.	MAF_INRAE=6.667;MAF_USDA=1.765
NC_035092.1	25339309	.	C	T	.	.	MAF_INRAE=48.101;MAF_USDA=27.059
NC_035092.1	25339468	.	G	A	.	.	MAF_INRAE=14.557;MAF_USDA=28.824
NC_035092.1	25339487	.	C	T	.	.	MAF_USDA=5.738
NC_035092.1	25339502	.	A	G	.	.	MAF_INRAE=9.494;MAF_USDA=18.824
NC_035092.1	25339530	.	A	G	.	.	MAF_INRAE=12.5;MAF_USDA=2.459
NC_035092.1	25339535	.	A	C	.	.	MAF_USDA=21.176
NC_035092.1	25339538	.	C	T	.	.	MAF_USDA=1.639
NC_035092.1	25339618	.	A	T	.	.	MAF_USDA=1.639
NC_035092.1	25339638	.	T	C	.	.	MAF_INRAE=14.557;MAF_USDA=28.235
NC_035092.1	25339665	.	A	C	.	.	MAF_USDA=2.459
NC_035092.1	25339679	.	G	A	.	.	MAF_INRAE=25.316;MAF_USDA=1.639
NC_035092.1	25339855	.	C	T	.	.	MAF_USDA=1.639
NC_035092.1	25339967	.	A	G	.	.	MAF_INRAE=16.456;MAF_USDA=3.529
NC_035092.1	25339977	.	T	C	.	.	MAF_USDA=1.639
NC_035092.1	25340127	.	C	T	.	.	MAF_INRAE=6.667;MAF_USDA=4.706
NC_035092.1	25340204	.	C	T	.	.	MAF_USDA=1.639
NC_035092.1	25340256	.	G	A	.	.	MAF_INRAE=16.667
NC_035092.1	25340371	.	T	C	.	.	MAF_INRAE=9.494;MAF_USDA=18.235
NC_035092.1	25340387	.	C	A	.	.	MAF_INRAE=25.316;MAF_USDA=8.235
NC_035092.1	25340398	.	C	T	.	.	MAF_USDA=1.639
NC_035092.1	25340423	.	G	A	.	.	MAF_INRAE=25.316;MAF_USDA=8.235
NC_035092.1	25340480	.	G	C	.	.	MAF_USDA=1.639
NC_035092.1	25340488	.	C	T	.	.	MAF_USDA=1.639
NC_035092.1	25340489	.	G	A	.	.	MAF_INRAE=16.456;MAF_USDA=10.417
NC_035092.1	25340505	.	A	G	.	.	MAF_USDA=4.098
NC_035092.1	25340538	.	A	T	.	.	MAF_INRAE=43.671;MAF_USDA=33.529
NC_035092.1	25340544	.	T	C	.	.	MAF_INRAE=29.747;MAF_USDA=35.294
NC_035092.1	25340630	.	G	T	.	.	MAF_INRAE=9.494;MAF_USDA=18.235
NC_035092.1	25340683	.	T	C	.	.	MAF_INRAE=9.494;MAF_USDA=17.059
NC_035092.1	25340704	.	G	A	.	.	MAF_USDA=3.279
NC_035092.1	25340727	.	T	A	.	.	MAF_INRAE=26.316;MAF_USDA=21.765
NC_035092.1	25340756	.	G	A	.	.	MAF_USDA=1.639
NC_035092.1	25340767	.	G	A	.	.	MAF_USDA=5.882
NC_035092.1	25340851	.	G	C	.	.	MAF_INRAE=14.557;MAF_USDA=28.235
NC_035092.1	25340858	.	C	T	.	.	MAF_USDA=2.459
NC_035092.1	25341006	.	C	T	.	.	MAF_USDA=1.639
NC_035092.1	25341087	.	C	T	.	.	MAF_INRAE=18.333;MAF_USDA=7.059
NC_035092.1	25341137	.	C	G	.	.	MAF_USDA=4.706
NC_035092.1	25341265	.	C	A	.	.	MAF_INRAE=36.842;MAF_USDA=4.918
NC_035092.1	25341307	.	G	T	.	.	MAF_USDA=2.459
NC_035092.1	25341396	.	A	G	.	.	MAF_USDA=3.279
NC_035092.1	25341431	.	G	T	.	.	MAF_USDA=1.639
NC_035092.1	25341465	.	A	T	.	.	MAF_INRAE=13.924;MAF_USDA=27.059
NC_035092.1	25341466	.	T	C	.	.	MAF_INRAE=10.0;MAF_USDA=27.647
NC_035092.1	25341476	.	A	G	.	.	MAF_USDA=3.279
NC_035092.1	25341552	.	A	C	.	.	MAF_INRAE=48.734;MAF_USDA=27.059
NC_035092.1	25341556	.	T	A	.	.	MAF_INRAE=49.167;MAF_USDA=27.059
NC_035092.1	25341663	.	A	G	.	.	MAF_USDA=5.085
NC_035092.1	25341691	.	G	A	.	.	MAF_USDA=2.542
NC_035092.1	25341695	.	G	T	.	.	MAF_USDA=11.585
NC_035092.1	25341724	.	G	T	.	.	MAF_USDA=1.667
NC_035092.1	25341761	.	G	C	.	.	MAF_USDA=3.333
NC_035092.1	25341809	.	A	C	.	.	MAF_INRAE=15.789;MAF_USDA=22.289
NC_035092.1	25341810	.	G	A	.	.	MAF_USDA=39.759
NC_035092.1	25341824	.	A	T	.	.	MAF_USDA=21.951
NC_035092.1	25341864	.	A	G	.	.	MAF_USDA=32.53
NC_035092.1	25341914	.	C	T	.	.	MAF_USDA=5.932
NC_035092.1	25341931	.	G	A	.	.	MAF_INRAE=9.494;MAF_USDA=18.675
NC_035092.1	25342135	.	G	A	.	.	MAF_INRAE=18.987;MAF_USDA=16.667
NC_035092.1	25342142	.	G	A	.	.	MAF_USDA=2.5
NC_035092.1	25342149	.	C	A	.	.	MAF_USDA=3.333
NC_035092.1	25342182	.	T	C	.	.	MAF_INRAE=9.494;MAF_USDA=1.667
NC_035092.1	25342184	.	T	A	.	.	MAF_USDA=1.667
NC_035092.1	25342189	.	C	A	.	.	MAF_INRAE=38.608;MAF_USDA=42.262
NC_035092.1	25342205	.	A	C	.	.	MAF_INRAE=43.671;MAF_USDA=30.952
NC_035092.1	25342329	.	A	T	.	.	MAF_USDA=2.459
NC_035092.1	25342371	.	G	A	.	.	MAF_INRAE=6.667;MAF_USDA=5.294
NC_035092.1	25342393	.	C	T	.	.	MAF_USDA=4.098
NC_035092.1	25342510	.	T	A	.	.	MAF_INRAE=12.5;MAF_USDA=2.459
NC_035092.1	25342513	.	G	A	.	.	MAF_USDA=4.918
NC_035092.1	25342514	.	C	A	.	.	MAF_USDA=4.098
NC_035092.1	25342518	.	C	A	.	.	MAF_INRAE=34.81;MAF_USDA=35.882
NC_035092.1	25342559	.	T	A	.	.	MAF_USDA=4.167
NC_035092.1	25342561	.	G	A	.	.	MAF_INRAE=34.81;MAF_USDA=41.667
NC_035092.1	25342563	.	G	A	.	.	MAF_USDA=12.5
NC_035092.1	25342580	.	A	T	.	.	MAF_INRAE=12.5
NC_035092.1	25342616	.	T	C	.	.	MAF_USDA=3.279
NC_035092.1	25342714	.	T	C	.	.	MAF_USDA=4.918
NC_035092.1	25342755	.	A	G	.	.	MAF_USDA=5.738
NC_035092.1	25342856	.	G	A	.	.	MAF_INRAE=15.789;MAF_USDA=3.529
NC_035092.1	25342891	.	G	A	.	.	MAF_USDA=4.098
NC_035092.1	25342924	.	A	T	.	.	MAF_USDA=4.098
NC_035092.1	25342931	.	C	T	.	.	MAF_USDA=9.412
NC_035092.1	25343010	.	G	T	.	.	MAF_INRAE=42.105;MAF_USDA=10.588
NC_035092.1	25343055	.	C	T	.	.	MAF_USDA=4.098
NC_035092.1	25343146	.	T	G	.	.	MAF_INRAE=6.329;MAF_USDA=5.294
NC_035092.1	25343310	.	C	A	.	.	MAF_USDA=2.459
NC_035092.1	25343378	.	C	A	.	.	MAF_USDA=3.279
NC_035092.1	25343425	.	C	T	.	.	MAF_USDA=8.197
NC_035092.1	25343428	.	C	T	.	.	MAF_INRAE=34.81;MAF_USDA=31.176
NC_035092.1	25343440	.	G	A	.	.	MAF_INRAE=36.842;MAF_USDA=6.557
NC_035092.1	25343530	.	C	T	.	.	MAF_USDA=1.639
NC_035092.1	25343614	.	C	T	.	.	MAF_INRAE=5.833;MAF_USDA=5.882
NC_035092.1	25343630	.	G	A	.	.	MAF_INRAE=3.165;MAF_USDA=10.417
NC_035092.1	25343639	.	T	A	.	.	MAF_USDA=3.279
NC_035092.1	25343725	.	A	G	.	.	MAF_INRAE=34.81;MAF_USDA=30.0
NC_035092.1	25343740	.	T	G	.	.	MAF_USDA=1.639
NC_035092.1	25343832	.	A	G	.	.	MAF_INRAE=21.519;MAF_USDA=35.294
NC_035092.1	25343884	.	G	C	.	.	MAF_USDA=3.279
NC_035092.1	25343905	.	C	T	.	.	MAF_USDA=5.738
NC_035092.1	25343995	.	C	T	.	.	MAF_USDA=2.459
NC_035092.1	25344055	.	G	T	.	.	MAF_USDA=2.459
NC_035092.1	25344059	.	T	C	.	.	MAF_USDA=3.279
NC_035092.1	25344108	.	C	T	.	.	MAF_INRAE=18.333;MAF_USDA=7.647
NC_035092.1	25344121	.	T	A	.	.	MAF_INRAE=22.152;MAF_USDA=8.235
NC_035092.1	25344133	.	A	C	.	.	MAF_USDA=2.459
NC_035092.1	25344147	.	A	G	.	.	MAF_INRAE=3.165;MAF_USDA=10.417
NC_035092.1	25344173	.	G	A	.	.	MAF_USDA=3.279
NC_035092.1	25344235	.	G	A	.	.	MAF_USDA=2.459
NC_035092.1	25344276	.	A	C	.	.	MAF_USDA=3.279
NC_035092.1	25344353	.	C	A	.	.	MAF_INRAE=34.177;MAF_USDA=45.833
NC_035092.1	25344466	.	T	G	.	.	MAF_INRAE=34.81;MAF_USDA=34.706
NC_035092.1	25344469	.	A	G	.	.	MAF_USDA=3.279
NC_035092.1	25344511	.	G	C	.	.	MAF_USDA=4.098
NC_035092.1	25344583	.	G	T	.	.	MAF_INRAE=48.734;MAF_USDA=31.765
NC_035092.1	25344610	.	A	G	.	.	MAF_INRAE=21.519;MAF_USDA=5.294
NC_035092.1	25344619	.	T	C	.	.	MAF_INRAE=6.329;MAF_USDA=5.882
NC_035092.1	25344652	.	G	T	.	.	MAF_USDA=8.824
NC_035092.1	25344700	.	G	T	.	.	MAF_INRAE=36.842;MAF_USDA=2.459
NC_035092.1	25344711	.	G	A	.	.	MAF_INRAE=14.557;MAF_USDA=7.059
NC_035092.1	25344772	.	A	G	.	.	MAF_INRAE=17.5
NC_035092.1	25344895	.	G	T	.	.	MAF_INRAE=16.667;MAF_USDA=14.706
NC_035092.1	25344938	.	C	T	.	.	MAF_INRAE=36.709;MAF_USDA=25.882
NC_035092.1	25344975	.	C	T	.	.	MAF_USDA=4.918
NC_035092.1	25344982	.	G	A	.	.	MAF_USDA=18.235
NC_035092.1	25345010	.	C	T	.	.	MAF_USDA=4.098
NC_035092.1	25345039	.	G	A	.	.	MAF_INRAE=34.81;MAF_USDA=26.471
NC_035092.1	25345194	.	C	A	.	.	MAF_USDA=2.459
NC_035092.1	25345257	.	C	T	.	.	MAF_USDA=3.279
NC_035092.1	25345422	.	T	G	.	.	MAF_USDA=1.639
NC_035092.1	25345425	.	C	T	.	.	MAF_INRAE=9.494;MAF_USDA=9.016
NC_035092.1	25345444	.	A	T	.	.	MAF_USDA=12.295
NC_035092.1	25345542	.	C	T	.	.	MAF_USDA=8.824
NC_035092.1	25345602	.	G	T	.	.	MAF_INRAE=28.481;MAF_USDA=17.647
NC_035092.1	25345670	.	A	T	.	.	MAF_INRAE=28.481;MAF_USDA=18.235
NC_035092.1	25345677	.	C	T	.	.	MAF_INRAE=43.671;MAF_USDA=42.353
NC_035092.1	25345692	.	G	A	.	.	MAF_USDA=5.294
NC_035092.1	25345698	.	T	C	.	.	MAF_INRAE=7.5;MAF_USDA=10.417
NC_035092.1	25345779	.	C	T	.	.	MAF_USDA=6.25
NC_035092.1	25345805	.	A	T	.	.	MAF_USDA=1.639
NC_035092.1	25345896	.	C	T	.	.	MAF_USDA=6.557
NC_035092.1	25345983	.	G	A	.	.	MAF_USDA=4.918
NC_035092.1	25346077	.	T	C	.	.	MAF_INRAE=27.848;MAF_USDA=25.294
NC_035092.1	25346118	.	C	A	.	.	MAF_USDA=4.098
NC_035092.1	25346130	.	A	G	.	.	MAF_INRAE=44.937;MAF_USDA=42.941
NC_035092.1	25346153	.	A	C	.	.	MAF_INRAE=28.481;MAF_USDA=25.294
NC_035092.1	25346183	.	G	T	.	.	MAF_INRAE=27.848;MAF_USDA=25.882
NC_035092.1	25346186	.	A	C	.	.	MAF_INRAE=28.333;MAF_USDA=24.706
NC_035092.1	25346193	.	T	C	.	.	MAF_USDA=1.639
NC_035092.1	25346323	.	G	T	.	.	MAF_INRAE=23.418;MAF_USDA=14.706
NC_035092.1	25346353	.	T	G	.	.	MAF_INRAE=15.823;MAF_USDA=4.762
NC_035092.1	25346457	.	C	G	.	.	MAF_USDA=4.167
NC_035092.1	25346501	.	T	A	.	.	MAF_USDA=4.167
NC_035092.1	25346567	.	G	A	.	.	MAF_USDA=1.639
NC_035092.1	25346620	.	C	T	.	.	MAF_USDA=2.459
NC_035092.1	25346631	.	T	A	.	.	MAF_INRAE=10.526;MAF_USDA=7.059
NC_035092.1	25346632	.	T	A	.	.	MAF_USDA=35.417
NC_035092.1	25346643	.	T	C	.	.	MAF_INRAE=5.263
NC_035092.1	25346653	.	T	C	.	.	MAF_USDA=5.294
NC_035092.1	25346801	.	G	A	.	.	MAF_INRAE=27.848;MAF_USDA=25.294
NC_035092.1	25346858	.	G	T	.	.	MAF_INRAE=27.848;MAF_USDA=25.294
NC_035092.1	25346877	.	G	C	.	.	MAF_USDA=1.639
NC_035092.1	25346892	.	T	C	.	.	MAF_USDA=40.588
NC_035092.1	25346963	.	T	C	.	.	MAF_USDA=2.353
NC_035092.1	25347086	.	A	C	.	.	MAF_INRAE=27.848;MAF_USDA=24.706
NC_035092.1	25347113	.	G	T	.	.	MAF_USDA=2.459
NC_035092.1	25347143	.	T	A	.	.	MAF_USDA=4.098
NC_035092.1	25347263	.	A	C	.	.	MAF_INRAE=6.329;MAF_USDA=6.471
NC_035092.1	25347304	.	G	T	.	.	MAF_USDA=2.459
NC_035092.1	25347653	.	G	C	.	.	MAF_INRAE=6.667
NC_035092.1	25347796	.	C	A	.	.	MAF_INRAE=27.5
NC_035092.1	25348105	.	C	A	.	.	MAF_USDA=4.118
NC_035092.1	25348119	.	C	T	.	.	MAF_INRAE=22.152;MAF_USDA=18.235
NC_035092.1	25348166	.	C	T	.	.	MAF_USDA=1.639
NC_035092.1	25348211	.	C	A	.	.	MAF_INRAE=23.418;MAF_USDA=18.824
NC_035092.1	25348437	.	G	C	.	.	MAF_INRAE=22.152;MAF_USDA=20.0
NC_035092.1	25348472	.	A	T	.	.	MAF_INRAE=24.684;MAF_USDA=8.235
NC_035092.1	25348478	.	G	T	.	.	MAF_INRAE=6.962;MAF_USDA=5.882
NC_035092.1	25348571	.	A	G	.	.	MAF_INRAE=11.392;MAF_USDA=12.941
NC_035092.1	25348629	.	A	G	.	.	MAF_USDA=1.639
NC_035092.1	25348663	.	G	A	.	.	MAF_INRAE=23.418;MAF_USDA=28.235
NC_035092.1	25348665	.	C	T	.	.	MAF_INRAE=6.962;MAF_USDA=5.294
NC_035092.1	25348697	.	T	A	.	.	MAF_USDA=1.639
NC_035092.1	25348704	.	A	C	.	.	MAF_INRAE=23.418;MAF_USDA=20.0
NC_035092.1	25348718	.	A	C	.	.	MAF_INRAE=23.418;MAF_USDA=21.176
NC_035092.1	25348734	.	G	T	.	.	MAF_USDA=1.639
NC_035092.1	25348740	.	A	C	.	.	MAF_INRAE=23.418;MAF_USDA=20.0
NC_035092.1	25348859	.	G	A	.	.	MAF_INRAE=13.291;MAF_USDA=4.098
NC_035092.1	25348918	.	C	A	.	.	MAF_INRAE=6.329;MAF_USDA=5.882
NC_035092.1	25348962	.	A	G	.	.	MAF_INRAE=24.051;MAF_USDA=20.588
NC_035092.1	25349009	.	T	A	.	.	MAF_USDA=10.417
NC_035092.1	25349010	.	G	A	.	.	MAF_INRAE=21.667;MAF_USDA=10.417
NC_035092.1	25349174	.	A	G	.	.	MAF_USDA=9.836
NC_035092.1	25349177	.	A	G	.	.	MAF_INRAE=23.418;MAF_USDA=21.176
NC_035092.1	25349210	.	C	T	.	.	MAF_USDA=1.639
NC_035092.1	25349323	.	T	G	.	.	MAF_USDA=5.738
NC_035092.1	25349360	.	A	C	.	.	MAF_USDA=3.279
NC_035092.1	25349558	.	T	G	.	.	MAF_INRAE=13.291
NC_035092.1	25349599	.	T	A	.	.	MAF_INRAE=10.526;MAF_USDA=2.459
NC_035092.1	25349686	.	A	C	.	.	MAF_USDA=3.279
NC_035092.1	25349844	.	G	C	.	.	MAF_INRAE=29.747;MAF_USDA=17.647
NC_035092.1	25349881	.	C	T	.	.	MAF_INRAE=10.526
NC_035092.1	25349994	.	G	A	.	.	MAF_USDA=2.353
NC_035092.1	25349996	.	C	T	.	.	MAF_INRAE=41.772;MAF_USDA=40.0
NC_035092.1	25350034	.	G	T	.	.	MAF_USDA=4.167
NC_035092.1	25350108	.	G	A	.	.	MAF_USDA=2.459
NC_035092.1	25350194	.	C	T	.	.	MAF_USDA=4.118
NC_035092.1	25350207	.	C	T	.	.	MAF_USDA=6.471
NC_035092.1	25350225	.	C	T	.	.	MAF_USDA=4.918
NC_035092.1	25350241	.	G	A	.	.	MAF_USDA=3.279
NC_035092.1	25350265	.	A	G	.	.	MAF_INRAE=23.418;MAF_USDA=10.417
NC_035092.1	25350302	.	C	T	.	.	MAF_INRAE=41.772;MAF_USDA=40.588
NC_035092.1	25350342	.	A	T	.	.	MAF_USDA=2.459
NC_035092.1	25350476	.	A	C	.	.	MAF_USDA=2.459
NC_035092.1	25350512	.	C	A	.	.	MAF_INRAE=34.177;MAF_USDA=36.471
NC_035092.1	25350531	.	A	T	.	.	MAF_INRAE=26.316
NC_035092.1	25350549	.	C	T	.	.	MAF_USDA=8.333
NC_035092.1	25350599	.	A	G	.	.	MAF_INRAE=10.526
NC_035092.1	25350661	.	A	G	.	.	MAF_USDA=2.459
NC_035092.1	25350686	.	G	T	.	.	MAF_USDA=2.459
NC_035092.1	25350737	.	C	T	.	.	MAF_INRAE=34.81;MAF_USDA=37.059
NC_035092.1	25350740	.	C	A	.	.	MAF_USDA=1.639
NC_035092.1	25350811	.	C	G	.	.	MAF_USDA=4.098
NC_035092.1	25350876	.	A	G	.	.	MAF_INRAE=22.785;MAF_USDA=27.059
NC_035092.1	25351071	.	A	T	.	.	MAF_USDA=10.588
NC_035092.1	25351092	.	T	G	.	.	MAF_USDA=4.098
NC_035092.1	25351142	.	A	T	.	.	MAF_USDA=1.639
NC_035092.1	25351238	.	G	A	.	.	MAF_USDA=9.836
NC_035092.1	25351241	.	C	T	.	.	MAF_USDA=2.459
NC_035092.1	25351310	.	T	C	.	.	MAF_USDA=4.167
NC_035092.1	25351356	.	A	C	.	.	MAF_INRAE=23.418;MAF_USDA=20.0
NC_035092.1	25351393	.	T	C	.	.	MAF_USDA=4.098
NC_035092.1	25351427	.	G	A	.	.	MAF_USDA=1.639
NC_035092.1	25351443	.	C	A	.	.	MAF_INRAE=21.519;MAF_USDA=33.529
NC_035092.1	25351448	.	T	A	.	.	MAF_INRAE=13.291;MAF_USDA=3.279
NC_035092.1	25351526	.	C	A	.	.	MAF_USDA=3.279
NC_035092.1	25351540	.	T	G	.	.	MAF_INRAE=6.962;MAF_USDA=7.059
NC_035092.1	25351546	.	T	C	.	.	MAF_INRAE=20.886;MAF_USDA=33.529
NC_035092.1	25351588	.	A	G	.	.	MAF_USDA=10.656
NC_035092.1	25351646	.	G	T	.	.	MAF_USDA=1.695
NC_035092.1	25351696	.	T	G	.	.	MAF_INRAE=6.962
NC_035092.1	25351734	.	A	T	.	.	MAF_USDA=33.333
NC_035092.1	25351738	.	G	T	.	.	MAF_USDA=12.5
NC_035092.1	25351986	.	G	C	.	.	MAF_INRAE=21.519;MAF_USDA=40.0
NC_035092.1	25352096	.	G	T	.	.	MAF_USDA=2.381
NC_035092.1	25352146	.	G	T	.	.	MAF_USDA=43.75
NC_035092.1	25353168	.	C	G	.	.	MAF_USDA=1.639
NC_035092.1	25353192	.	T	A	.	.	MAF_INRAE=13.291;MAF_USDA=4.098
NC_035092.1	25353252	.	T	C	.	.	MAF_USDA=1.639
NC_035092.1	25353258	.	C	A	.	.	MAF_USDA=16.393
NC_035092.1	25353283	.	T	G	.	.	MAF_USDA=7.647
NC_035092.1	25353297	.	A	C	.	.	MAF_INRAE=25.316;MAF_USDA=8.235
NC_035092.1	25353375	.	A	T	.	.	MAF_INRAE=20.886;MAF_USDA=42.941
NC_035092.1	25353410	.	T	A	.	.	MAF_USDA=12.5
NC_035092.1	25353475	.	G	A	.	.	MAF_INRAE=24.051;MAF_USDA=10.417
NC_035092.1	25353530	.	G	A	.	.	MAF_USDA=6.471
NC_035092.1	25353547	.	C	A	.	.	MAF_INRAE=13.291
NC_035092.1	25353583	.	T	A	.	.	MAF_USDA=5.738
NC_035092.1	25353600	.	A	C	.	.	MAF_USDA=1.639
NC_035092.1	25353677	.	G	A	.	.	MAF_INRAE=36.709;MAF_USDA=40.588
NC_035092.1	25353681	.	G	T	.	.	MAF_INRAE=28.333;MAF_USDA=20.0
NC_035092.1	25353718	.	G	A	.	.	MAF_INRAE=3.165;MAF_USDA=4.167
NC_035092.1	25353742	.	T	G	.	.	MAF_USDA=4.098
NC_035092.1	25353760	.	A	C	.	.	MAF_USDA=1.639
NC_035092.1	25353761	.	C	A	.	.	MAF_USDA=1.639
NC_035092.1	25353784	.	A	T	.	.	MAF_USDA=1.639
NC_035092.1	25353856	.	T	C	.	.	MAF_INRAE=17.5;MAF_USDA=36.471
NC_035092.1	25354207	.	T	G	.	.	MAF_USDA=3.279
NC_035092.1	25354288	.	T	C	.	.	MAF_INRAE=15.19;MAF_USDA=12.295
NC_035092.1	25354400	.	G	A	.	.	MAF_INRAE=17.5;MAF_USDA=34.706
NC_035092.1	25354421	.	A	G	.	.	MAF_INRAE=32.278;MAF_USDA=18.824
NC_035092.1	25354736	.	A	T	.	.	MAF_INRAE=6.962;MAF_USDA=5.882
NC_035092.1	25354779	.	G	A	.	.	MAF_USDA=5.738
NC_035092.1	25354797	.	T	G	.	.	MAF_USDA=12.295
NC_035092.1	25354817	.	A	T	.	.	MAF_USDA=34.118
NC_035092.1	25354831	.	C	A	.	.	MAF_INRAE=8.228;MAF_USDA=14.583
NC_035092.1	25354985	.	G	A	.	.	MAF_INRAE=7.595;MAF_USDA=8.235
NC_035092.1	25355007	.	G	A	.	.	MAF_INRAE=17.5;MAF_USDA=35.294
NC_035092.1	25355117	.	G	A	.	.	MAF_INRAE=19.167;MAF_USDA=32.353
NC_035092.1	25355138	.	G	A	.	.	MAF_USDA=1.639
NC_035092.1	25355160	.	A	T	.	.	MAF_INRAE=46.835;MAF_USDA=32.353
NC_035092.1	25355186	.	C	A	.	.	MAF_USDA=1.639
NC_035092.1	25355298	.	G	A	.	.	MAF_USDA=1.639
NC_035092.1	25355397	.	T	C	.	.	MAF_USDA=1.639
NC_035092.1	25356912	.	G	A	.	.	MAF_INRAE=19.167
NC_035092.1	25356927	.	G	C	.	.	MAF_USDA=1.639
NC_035092.1	25356939	.	G	A	.	.	MAF_INRAE=49.367;MAF_USDA=33.529
NC_035092.1	25356966	.	A	G	.	.	MAF_USDA=34.118
NC_035092.1	25356974	.	C	A	.	.	MAF_USDA=5.738
NC_035092.1	25356982	.	G	A	.	.	MAF_USDA=4.098
NC_035092.1	25357020	.	G	T	.	.	MAF_USDA=12.941
NC_035092.1	25357023	.	T	C	.	.	MAF_USDA=1.639
NC_035092.1	25357038	.	C	T	.	.	MAF_USDA=36.905
NC_035092.1	25357045	.	T	A	.	.	MAF_USDA=38.235
NC_035092.1	25357058	.	G	T	.	.	MAF_USDA=3.279
NC_035092.1	25357065	.	T	G	.	.	MAF_USDA=37.647
NC_035092.1	25357073	.	G	A	.	.	MAF_INRAE=46.835;MAF_USDA=14.118
NC_035092.1	25357077	.	C	A	.	.	MAF_USDA=9.836
NC_035092.1	25357080	.	C	T	.	.	MAF_INRAE=46.835;MAF_USDA=16.071
NC_035092.1	25357086	.	T	A,C	.	.	MAF_INRAE=31.579
NC_035092.1	25357088	.	T	G	.	.	MAF_USDA=47.059
NC_035092.1	25357116	.	C	T	.	.	MAF_USDA=33.529
NC_035092.1	25357179	.	T	C	.	.	MAF_USDA=34.118
NC_035092.1	25357194	.	A	C	.	.	MAF_USDA=34.118
NC_035092.1	25357196	.	C	T	.	.	MAF_USDA=4.918
NC_035092.1	25357295	.	C	T	.	.	MAF_INRAE=16.456;MAF_USDA=11.475
NC_035092.1	25357366	.	G	A	.	.	MAF_USDA=4.098
NC_035092.1	25357396	.	G	A	.	.	MAF_INRAE=5.833;MAF_USDA=5.294
NC_035092.1	25357410	.	A	G	.	.	MAF_USDA=34.706
NC_035092.1	25357520	.	G	T	.	.	MAF_USDA=4.098
NC_035092.1	25357524	.	C	T	.	.	MAF_USDA=4.098
NC_035092.1	25357525	.	G	A	.	.	MAF_USDA=4.167
NC_035092.1	25357533	.	G	C	.	.	MAF_INRAE=25.949;MAF_USDA=16.471
NC_035092.1	25357547	.	G	A	.	.	MAF_INRAE=17.5
NC_035092.1	25357611	.	C	A	.	.	MAF_INRAE=46.203;MAF_USDA=19.412
NC_035092.1	25357863	.	G	T	.	.	MAF_USDA=1.639
NC_035092.1	25357946	.	T	G	.	.	MAF_USDA=1.639
NC_035092.1	25357947	.	A	T	.	.	MAF_INRAE=46.203;MAF_USDA=39.412
NC_035092.1	25358014	.	T	G	.	.	MAF_USDA=31.765
NC_035092.1	25358025	.	C	T	.	.	MAF_INRAE=17.5
NC_035092.1	25358127	.	A	G	.	.	MAF_USDA=13.529
NC_035092.1	25358187	.	C	A	.	.	MAF_INRAE=46.203;MAF_USDA=44.706
NC_035092.1	25358201	.	C	T	.	.	MAF_INRAE=6.962
NC_035092.1	25358227	.	T	G	.	.	MAF_INRAE=46.835;MAF_USDA=35.882
NC_035092.1	25358385	.	T	A	.	.	MAF_USDA=5.294
NC_035092.1	25358434	.	A	C	.	.	MAF_USDA=1.639
NC_035092.1	25358587	.	A	C	.	.	MAF_USDA=28.235
NC_035092.1	25358619	.	G	A	.	.	MAF_INRAE=46.203;MAF_USDA=45.294
NC_035092.1	25358743	.	T	G	.	.	MAF_USDA=9.836
NC_035092.1	25358758	.	A	T	.	.	MAF_INRAE=49.167
NC_035092.1	25358849	.	G	T	.	.	MAF_USDA=4.098
NC_035092.1	25358939	.	C	T	.	.	MAF_INRAE=15.823;MAF_USDA=14.754
NC_035092.1	25358952	.	C	T	.	.	MAF_USDA=10.417
NC_035092.1	25358953	.	C	T	.	.	MAF_INRAE=7.5;MAF_USDA=10.417
NC_035092.1	25359001	.	A	T	.	.	MAF_INRAE=11.667;MAF_USDA=2.459
NC_035092.1	25359158	.	G	A	.	.	MAF_USDA=1.639
NC_035092.1	25359208	.	C	A	.	.	MAF_USDA=1.639
NC_035092.1	25359253	.	T	G	.	.	MAF_USDA=2.459
NC_035092.1	25359263	.	C	T	.	.	MAF_INRAE=46.203;MAF_USDA=44.706
NC_035092.1	25359345	.	T	C	.	.	MAF_INRAE=13.291;MAF_USDA=4.918
NC_035092.1	25359347	.	G	A	.	.	MAF_USDA=4.118
NC_035092.1	25359391	.	A	G	.	.	MAF_USDA=2.459
NC_035092.1	25359398	.	C	G	.	.	MAF_USDA=2.459
NC_035092.1	25359486	.	T	C	.	.	MAF_INRAE=46.835;MAF_USDA=44.706
NC_035092.1	25359487	.	G	A	.	.	MAF_USDA=8.197
NC_035092.1	25359558	.	C	T	.	.	MAF_USDA=27.083
NC_035092.1	25359559	.	A	C	.	.	MAF_USDA=27.083
NC_035092.1	25359563	.	T	G	.	.	MAF_USDA=10.366
NC_035092.1	25359564	.	T	G	.	.	MAF_USDA=29.167
NC_035092.1	25359568	.	T	C	.	.	MAF_USDA=29.167
NC_035092.1	25359569	.	A	T	.	.	MAF_INRAE=32.5
NC_035092.1	25359570	.	T	G	.	.	MAF_USDA=29.167
NC_035092.1	25359572	.	A	T	.	.	MAF_USDA=29.167
NC_035092.1	25359583	.	T	A	.	.	MAF_INRAE=46.203;MAF_USDA=44.118
NC_035092.1	25359634	.	T	C	.	.	MAF_INRAE=46.835;MAF_USDA=43.529
NC_035092.1	25359697	.	A	T	.	.	MAF_USDA=3.279
NC_035092.1	25359715	.	C	G	.	.	MAF_INRAE=12.5;MAF_USDA=2.459
NC_035092.1	25359718	.	C	A	.	.	MAF_USDA=3.279
NC_035092.1	25359728	.	C	G	.	.	MAF_INRAE=46.835;MAF_USDA=17.213
NC_035092.1	25359824	.	T	A	.	.	MAF_INRAE=46.203;MAF_USDA=45.238
NC_035092.1	25359841	.	G	A	.	.	MAF_USDA=4.098
NC_035092.1	25359920	.	T	A	.	.	MAF_USDA=22.941
NC_035092.1	25359926	.	A	G	.	.	MAF_USDA=22.941
NC_035092.1	25360077	.	G	A	.	.	MAF_USDA=3.279
NC_035092.1	25360098	.	C	T	.	.	MAF_INRAE=5.0;MAF_USDA=5.294
NC_035092.1	25360171	.	G	C	.	.	MAF_INRAE=46.835;MAF_USDA=44.706
NC_035092.1	25360172	.	T	A	.	.	MAF_USDA=4.918
NC_035092.1	25360227	.	A	G	.	.	MAF_INRAE=5.833;MAF_USDA=5.294
NC_035092.1	25360229	.	C	T	.	.	MAF_USDA=2.459
NC_035092.1	25360247	.	G	A	.	.	MAF_INRAE=46.203;MAF_USDA=40.588
NC_035092.1	25360322	.	T	C	.	.	MAF_USDA=4.118
NC_035092.1	25360351	.	G	A	.	.	MAF_USDA=1.639
NC_035092.1	25360368	.	C	T	.	.	MAF_USDA=4.098
NC_035092.1	25360403	.	C	A	.	.	MAF_INRAE=31.579
NC_035092.1	25360501	.	G	A	.	.	MAF_USDA=4.098
NC_035092.1	25360518	.	T	C	.	.	MAF_USDA=8.333
NC_035092.1	25360522	.	G	T	.	.	MAF_INRAE=31.646;MAF_USDA=20.0
NC_035092.1	25360594	.	T	A	.	.	MAF_INRAE=46.203;MAF_USDA=44.706
NC_035092.1	25360667	.	A	T	.	.	MAF_USDA=9.836
NC_035092.1	25360672	.	A	T	.	.	MAF_USDA=1.639
NC_035092.1	25360681	.	T	C	.	.	MAF_USDA=6.557
NC_035092.1	25360698	.	G	A	.	.	MAF_USDA=2.459
NC_035092.1	25360770	.	A	C	.	.	MAF_USDA=23.529
NC_035092.1	25360863	.	A	T	.	.	MAF_USDA=9.836
NC_035092.1	25360997	.	C	T	.	.	MAF_USDA=4.098
NC_035092.1	25361019	.	A	G	.	.	MAF_USDA=2.459
NC_035092.1	25361064	.	C	T	.	.	MAF_USDA=4.098
NC_035092.1	25361097	.	C	A	.	.	MAF_INRAE=46.835;MAF_USDA=44.706
NC_035092.1	25361109	.	A	G	.	.	MAF_INRAE=46.835;MAF_USDA=45.294
NC_035092.1	25361115	.	G	T	.	.	MAF_INRAE=46.835;MAF_USDA=37.059
NC_035092.1	25361117	.	AGCCG	AGCCA	.	.	MAF_USDA=39.13
NC_035092.1	25361121	.	G	A	.	.	MAF_INRAE=46.835
NC_035092.1	25361129	.	G	A	.	.	MAF_INRAE=25.316
NC_035092.1	25361149	.	C	A	.	.	MAF_INRAE=46.835;MAF_USDA=44.706
NC_035092.1	25361240	.	A	G	.	.	MAF_USDA=21.765
NC_035092.1	25361252	.	G	A	.	.	MAF_USDA=3.279
NC_035092.1	25361265	.	G	A	.	.	MAF_USDA=2.459
NC_035092.1	25361278	.	A	G	.	.	MAF_INRAE=46.203;MAF_USDA=44.706
NC_035092.1	25361335	.	G	A	.	.	MAF_USDA=1.639
NC_035092.1	25361364	.	A	G	.	.	MAF_USDA=3.279
NC_035092.1	25361382	.	C	T	.	.	MAF_USDA=11.176
NC_035092.1	25361390	.	T	C	.	.	MAF_USDA=12.941
NC_035092.1	25361397	.	G	A	.	.	MAF_USDA=4.118
NC_035092.1	25361418	.	G	A	.	.	MAF_USDA=1.639
NC_035092.1	25361433	.	G	C	.	.	MAF_USDA=4.118
NC_035092.1	25361495	.	C	A	.	.	MAF_USDA=2.459
NC_035092.1	25361525	.	C	T	.	.	MAF_USDA=1.639
NC_035092.1	25361545	.	T	C	.	.	MAF_INRAE=14.557;MAF_USDA=3.279
NC_035092.1	25361552	.	G	A	.	.	MAF_USDA=1.639
NC_035092.1	25361564	.	T	A	.	.	MAF_USDA=1.639
NC_035092.1	25361574	.	G	A	.	.	MAF_INRAE=14.167
NC_035092.1	25361590	.	C	T	.	.	MAF_INRAE=19.167;MAF_USDA=15.294
NC_035092.1	25361597	.	C	A	.	.	MAF_USDA=16.667
NC_035092.1	25361700	.	G	A	.	.	MAF_USDA=3.279
NC_035092.1	25361726	.	G	C	.	.	MAF_INRAE=44.304;MAF_USDA=37.647
NC_035092.1	25361729	.	G	T	.	.	MAF_USDA=3.279
NC_035092.1	25361903	.	T	C	.	.	MAF_INRAE=17.5
NC_035092.1	25361907	.	A	T	.	.	MAF_USDA=22.353
NC_035092.1	25361924	.	A	C	.	.	MAF_USDA=1.639
NC_035092.1	25361936	.	C	A	.	.	MAF_INRAE=16.456;MAF_USDA=13.115
NC_035092.1	25361984	.	G	A	.	.	MAF_INRAE=46.835;MAF_USDA=44.118
NC_035092.1	25362078	.	T	A	.	.	MAF_USDA=6.25
NC_035092.1	25362083	.	A	T	.	.	MAF_INRAE=17.5;MAF_USDA=12.353
NC_035092.1	25362168	.	G	T	.	.	MAF_INRAE=46.203;MAF_USDA=45.833
NC_035092.1	25362169	.	A	G	.	.	MAF_USDA=1.639
NC_035092.1	25362283	.	A	T	.	.	MAF_INRAE=26.316;MAF_USDA=4.918
NC_035092.1	25362369	.	T	C	.	.	MAF_INRAE=7.595;MAF_USDA=14.583
NC_035092.1	25362388	.	C	T	.	.	MAF_USDA=10.588
NC_035092.1	25362404	.	G	T	.	.	MAF_USDA=1.639
NC_035092.1	25362514	.	T	C	.	.	MAF_INRAE=12.5;MAF_USDA=2.459
NC_035092.1	25362674	.	G	T	.	.	MAF_USDA=4.167
NC_035092.1	25362682	.	A	C	.	.	MAF_INRAE=40.506;MAF_USDA=36.31
NC_035092.1	25362696	.	C	G	.	.	MAF_INRAE=6.962;MAF_USDA=5.882
NC_035092.1	25362704	.	T	A	.	.	MAF_INRAE=10.526;MAF_USDA=5.294
NC_035092.1	25362711	.	G	A	.	.	MAF_USDA=1.639
NC_035092.1	25362801	.	C	T	.	.	MAF_INRAE=26.316;MAF_USDA=4.098
NC_035092.1	25363097	.	C	A	.	.	MAF_USDA=3.279
NC_035092.1	25363134	.	A	G	.	.	MAF_USDA=1.639
NC_035092.1	25363160	.	A	T	.	.	MAF_INRAE=46.203;MAF_USDA=45.882
NC_035092.1	25363161	.	T	C	.	.	MAF_USDA=4.118
NC_035092.1	25363190	.	A	G	.	.	MAF_INRAE=16.456;MAF_USDA=11.475
NC_035092.1	25363207	.	C	G	.	.	MAF_USDA=2.459
NC_035092.1	25363342	.	G	T	.	.	MAF_USDA=3.279
NC_035092.1	25363432	.	A	C	.	.	MAF_USDA=1.765
NC_035092.1	25363473	.	C	A	.	.	MAF_INRAE=46.203;MAF_USDA=45.294
NC_035092.1	25363474	.	C	T	.	.	MAF_INRAE=49.167;MAF_USDA=45.294
NC_035092.1	25363480	.	A	T	.	.	MAF_INRAE=41.139;MAF_USDA=22.941
NC_035092.1	25363485	.	T	G	.	.	MAF_USDA=1.639
NC_035092.1	25363505	.	C	A	.	.	MAF_USDA=2.459
NC_035092.1	25363588	.	C	T	.	.	MAF_INRAE=46.203;MAF_USDA=45.294
NC_035092.1	25363644	.	C	A	.	.	MAF_INRAE=25.949;MAF_USDA=14.118
NC_035092.1	25363671	.	T	C	.	.	MAF_INRAE=46.203;MAF_USDA=44.118
NC_035092.1	25363832	.	G	A	.	.	MAF_USDA=3.333
NC_035092.1	25363939	.	A	G	.	.	MAF_INRAE=47.468;MAF_USDA=44.643
NC_035092.1	25364100	.	C	T	.	.	MAF_USDA=6.25
NC_035092.1	25364250	.	C	T	.	.	MAF_INRAE=45.57;MAF_USDA=35.294
NC_035092.1	25364333	.	C	A	.	.	MAF_INRAE=6.962;MAF_USDA=7.647
NC_035092.1	25364437	.	T	A	.	.	MAF_INRAE=46.203;MAF_USDA=45.294
NC_035092.1	25364469	.	G	T	.	.	MAF_USDA=2.083
NC_035092.1	25364471	.	A	T	.	.	MAF_INRAE=20.833;MAF_USDA=2.083
NC_035092.1	25364594	.	G	T	.	.	MAF_INRAE=6.962;MAF_USDA=7.647
NC_035092.1	25364651	.	A	T	.	.	MAF_USDA=4.918
NC_035092.1	25364658	.	C	A	.	.	MAF_USDA=4.098
NC_035092.1	25364758	.	G	A	.	.	MAF_INRAE=13.291
NC_035092.1	25364782	.	A	T	.	.	MAF_USDA=1.639
NC_035092.1	25364808	.	C	G	.	.	MAF_INRAE=46.203;MAF_USDA=45.294
NC_035092.1	25364812	.	A	T	.	.	MAF_INRAE=49.167;MAF_USDA=45.294
NC_035092.1	25364823	.	A	T	.	.	MAF_INRAE=46.203;MAF_USDA=47.647
NC_035092.1	25364831	.	T	C	.	.	MAF_INRAE=5.833;MAF_USDA=5.294
NC_035092.1	25365137	.	C	T	.	.	MAF_INRAE=6.962;MAF_USDA=7.647
NC_035092.1	25365138	.	G	T	.	.	MAF_INRAE=46.203;MAF_USDA=45.294
NC_035092.1	25365140	.	A	C	.	.	MAF_INRAE=49.167;MAF_USDA=47.059
NC_035092.1	25365142	.	A	T	.	.	MAF_USDA=6.25
NC_035092.1	25365151	.	A	T	.	.	MAF_INRAE=46.203;MAF_USDA=45.294
NC_035092.1	25365170	.	T	A	.	.	MAF_INRAE=46.203;MAF_USDA=45.294
NC_035092.1	25365181	.	C	A	.	.	MAF_USDA=4.918
NC_035092.1	25365188	.	G	T	.	.	MAF_INRAE=46.203;MAF_USDA=45.294
NC_035092.1	25365261	.	A	G	.	.	MAF_USDA=10.0
NC_035092.1	25365286	.	C	T	.	.	MAF_INRAE=46.203;MAF_USDA=33.529
NC_035092.1	25365288	.	A	C	.	.	MAF_USDA=1.639
NC_035092.1	25365296	.	C	T	.	.	MAF_USDA=1.639
NC_035092.1	25365329	.	C	A	.	.	MAF_USDA=1.639
NC_035092.1	25365457	.	G	A	.	.	MAF_INRAE=17.5
NC_035092.1	25365471	.	C	T	.	.	MAF_INRAE=11.392;MAF_USDA=12.941
NC_035092.1	25365496	.	C	T	.	.	MAF_USDA=2.459
NC_035092.1	25365541	.	A	G	.	.	MAF_INRAE=48.101;MAF_USDA=35.294
NC_035092.1	25365578	.	A	G	.	.	MAF_INRAE=46.835;MAF_USDA=44.118
NC_035092.1	25365591	.	T	C	.	.	MAF_INRAE=46.835;MAF_USDA=45.882
NC_035092.1	25365616	.	C	T	.	.	MAF_USDA=1.639
NC_035092.1	25365622	.	G	A	.	.	MAF_USDA=7.377
NC_035092.1	25365630	.	T	A	.	.	MAF_USDA=18.75
NC_035092.1	25365631	.	G	T	.	.	MAF_USDA=18.75
NC_035092.1	25365639	.	C	T	.	.	MAF_USDA=18.75
NC_035092.1	25365670	.	A	T	.	.	MAF_USDA=1.639
NC_035092.1	25365717	.	A	G	.	.	MAF_INRAE=17.5
NC_035092.1	25365809	.	T	G	.	.	MAF_INRAE=10.526;MAF_USDA=5.294
NC_035092.1	25365843	.	A	C	.	.	MAF_INRAE=23.418;MAF_USDA=12.941
NC_035092.1	25365846	.	T	G	.	.	MAF_INRAE=49.167;MAF_USDA=34.118
NC_035092.1	25366014	.	A	G	.	.	MAF_USDA=3.279
NC_035092.1	25366041	.	G	A	.	.	MAF_USDA=4.098
NC_035092.1	25366052	.	T	C	.	.	MAF_USDA=1.639
NC_035092.1	25366059	.	G	A	.	.	MAF_USDA=1.639
NC_035092.1	25366147	.	A	T	.	.	MAF_USDA=6.25
NC_035092.1	25366259	.	G	A	.	.	MAF_INRAE=13.291
NC_035092.1	25366263	.	G	C	.	.	MAF_USDA=6.557
NC_035092.1	25366320	.	G	T	.	.	MAF_USDA=2.459
NC_035092.1	25366526	.	G	A	.	.	MAF_INRAE=16.667
NC_035092.1	25366588	.	G	C	.	.	MAF_USDA=1.639
NC_035092.1	25366676	.	C	T	.	.	MAF_INRAE=46.203;MAF_USDA=44.118
NC_035092.1	25366697	.	C	A	.	.	MAF_INRAE=46.203;MAF_USDA=45.882
NC_035092.1	25366757	.	C	T	.	.	MAF_USDA=3.279
NC_035092.1	25366858	.	G	A	.	.	MAF_INRAE=13.291
NC_035092.1	25366939	.	C	T	.	.	MAF_USDA=2.459
NC_035092.1	25366942	.	T	G	.	.	MAF_USDA=5.882
NC_035092.1	25366948	.	C	A	.	.	MAF_INRAE=27.215;MAF_USDA=15.294
NC_035092.1	25367020	.	G	A	.	.	MAF_USDA=3.279
NC_035092.1	25367030	.	C	A	.	.	MAF_INRAE=46.203;MAF_USDA=44.706
NC_035092.1	25367078	.	G	T	.	.	MAF_INRAE=8.228;MAF_USDA=14.583
NC_035092.1	25367156	.	T	G	.	.	MAF_USDA=1.639
NC_035092.1	25367196	.	T	A	.	.	MAF_USDA=1.639
NC_035092.1	25367268	.	T	G	.	.	MAF_INRAE=48.734;MAF_USDA=45.882
NC_035092.1	25367350	.	T	G	.	.	MAF_INRAE=8.228
NC_035092.1	25367377	.	T	C	.	.	MAF_INRAE=45.57;MAF_USDA=45.294
NC_035092.1	25367497	.	T	G	.	.	MAF_INRAE=10.526
NC_035092.1	25367525	.	C	T	.	.	MAF_USDA=1.639
NC_035092.1	25367594	.	C	T	.	.	MAF_INRAE=46.203;MAF_USDA=45.294
NC_035092.1	25367602	.	C	A	.	.	MAF_USDA=4.918
NC_035092.1	25367604	.	C	T	.	.	MAF_USDA=4.918
NC_035092.1	25367698	.	A	T	.	.	MAF_USDA=4.918
NC_035092.1	25367794	.	ATA	ATG	.	.	MAF_USDA=10.417
NC_035092.1	25367856	.	A	G	.	.	MAF_INRAE=46.203;MAF_USDA=46.471
NC_035092.1	25367861	.	C	G	.	.	MAF_INRAE=5.833;MAF_USDA=5.294
NC_035092.1	25367931	.	A	C	.	.	MAF_USDA=2.459
NC_035092.1	25367936	.	C	A	.	.	MAF_USDA=20.0
NC_035092.1	25368012	.	G	A	.	.	MAF_INRAE=17.5
NC_035092.1	25368087	.	C	A	.	.	MAF_INRAE=9.494;MAF_USDA=4.706
NC_035092.1	25368246	.	C	T	.	.	MAF_USDA=2.459
NC_035092.1	25368283	.	A	T	.	.	MAF_USDA=13.529
NC_035092.1	25368420	.	C	A	.	.	MAF_USDA=1.639
NC_035092.1	25368493	.	G	A	.	.	MAF_USDA=1.639
NC_035092.1	25368508	.	C	G	.	.	MAF_USDA=4.918
NC_035092.1	25368628	.	A	C	.	.	MAF_USDA=1.639
NC_035092.1	25368684	.	A	T	.	.	MAF_USDA=4.918
NC_035092.1	25368736	.	C	T	.	.	MAF_USDA=22.941
NC_035092.1	25368820	.	G	T	.	.	MAF_USDA=9.836
NC_035092.1	25368852	.	A	G	.	.	MAF_USDA=15.294
NC_035092.1	25368853	.	A	G	.	.	MAF_INRAE=49.167;MAF_USDA=21.176
NC_035092.1	25368994	.	C	A	.	.	MAF_USDA=12.941
NC_035092.1	25369145	.	T	A	.	.	MAF_INRAE=6.962;MAF_USDA=7.647
NC_035092.1	25369166	.	C	T	.	.	MAF_USDA=1.639
NC_035092.1	25369192	.	G	A	.	.	MAF_INRAE=46.835;MAF_USDA=45.294
NC_035092.1	25369200	.	C	G	.	.	MAF_USDA=16.667
NC_035092.1	25369231	.	C	T	.	.	MAF_USDA=3.279
NC_035092.1	25369494	.	T	C	.	.	MAF_USDA=4.918
NC_035092.1	25369496	.	T	G	.	.	MAF_USDA=4.098
NC_035092.1	25369574	.	A	C	.	.	MAF_INRAE=10.526
NC_035092.1	25369664	.	G	T	.	.	MAF_INRAE=12.658
NC_035092.1	25369679	.	T	A	.	.	MAF_USDA=12.941
NC_035092.1	25369704	.	A	C	.	.	MAF_USDA=3.279
NC_035092.1	25369732	.	A	G	.	.	MAF_INRAE=16.456;MAF_USDA=12.295
NC_035092.1	25369790	.	A	G	.	.	MAF_USDA=2.459
NC_035092.1	25369829	.	G	T	.	.	MAF_INRAE=46.203;MAF_USDA=34.706
NC_035092.1	25369889	.	C	T	.	.	MAF_INRAE=8.228;MAF_USDA=14.583
NC_035092.1	25369910	.	A	T	.	.	MAF_USDA=13.529
NC_035092.1	25369914	.	C	T	.	.	MAF_USDA=1.639
NC_035092.1	25369925	.	T	C	.	.	MAF_USDA=2.459
NC_035092.1	25370060	.	A	C	.	.	MAF_INRAE=31.579;MAF_USDA=45.294
NC_035092.1	25370081	.	T	G	.	.	MAF_USDA=12.353
NC_035092.1	25370131	.	C	T	.	.	MAF_INRAE=46.835;MAF_USDA=32.941
NC_035092.1	25370187	.	C	G	.	.	MAF_USDA=2.459
NC_035092.1	25370188	.	C	A	.	.	MAF_INRAE=46.203;MAF_USDA=22.941
NC_035092.1	25370210	.	A	G	.	.	MAF_USDA=9.016
NC_035092.1	25370243	.	A	G	.	.	MAF_INRAE=46.203;MAF_USDA=45.294
NC_035092.1	25370364	.	A	C	.	.	MAF_INRAE=6.962
NC_035092.1	25370423	.	C	T	.	.	MAF_INRAE=42.105;MAF_USDA=49.412
NC_035092.1	25370555	.	A	C	.	.	MAF_INRAE=39.873;MAF_USDA=15.294
NC_035092.1	25370572	.	A	C	.	.	MAF_INRAE=8.228;MAF_USDA=14.583
NC_035092.1	25370595	.	A	C	.	.	MAF_INRAE=25.949;MAF_USDA=17.647
NC_035092.1	25370618	.	A	T	.	.	MAF_INRAE=25.949;MAF_USDA=39.412
NC_035092.1	25370645	.	T	C	.	.	MAF_INRAE=41.139;MAF_USDA=9.836
NC_035092.1	25370747	.	A	G	.	.	MAF_USDA=3.279
NC_035092.1	25370761	.	T	A	.	.	MAF_INRAE=17.5
NC_035092.1	25370796	.	C	A	.	.	MAF_USDA=18.824
NC_035092.1	25370839	.	G	A	.	.	MAF_INRAE=6.962;MAF_USDA=8.235
NC_035092.1	25370847	.	A	T	.	.	MAF_INRAE=13.291
NC_035092.1	25370869	.	T	A	.	.	MAF_INRAE=13.291
NC_035092.1	25370871	.	G	T	.	.	MAF_USDA=4.918
NC_035092.1	25371019	.	C	G	.	.	MAF_INRAE=10.526
NC_035092.1	25371123	.	C	T	.	.	MAF_INRAE=25.949;MAF_USDA=20.0
NC_035092.1	25371201	.	C	G	.	.	MAF_INRAE=6.962;MAF_USDA=4.098
NC_035092.1	25371233	.	G	T	.	.	MAF_USDA=18.824
NC_035092.1	25371364	.	G	A	.	.	MAF_INRAE=25.949;MAF_USDA=20.588
NC_035092.1	25371388	.	G	A	.	.	MAF_USDA=4.098
NC_035092.1	25371429	.	A	G	.	.	MAF_USDA=2.353
NC_035092.1	25371437	.	T	G	.	.	MAF_USDA=1.639
NC_035092.1	25371507	.	C	T	.	.	MAF_USDA=7.377
NC_035092.1	25371637	.	C	A	.	.	MAF_INRAE=13.291
NC_035092.1	25371659	.	C	A	.	.	MAF_INRAE=6.962;MAF_USDA=7.647
NC_035092.1	25371668	.	G	A	.	.	MAF_USDA=19.412
NC_035092.1	25372208	.	G	T	.	.	MAF_USDA=1.639
NC_035092.1	25372252	.	A	G	.	.	MAF_USDA=1.639
NC_035092.1	25372297	.	T	C	.	.	MAF_INRAE=8.228;MAF_USDA=14.583
NC_035092.1	25372369	.	T	A	.	.	MAF_USDA=8.197
NC_035092.1	25372388	.	T	C	.	.	MAF_USDA=4.098
NC_035092.1	25372391	.	A	C	.	.	MAF_INRAE=13.291
NC_035092.1	25372406	.	C	T	.	.	MAF_USDA=3.279
NC_035092.1	25372412	.	T	C	.	.	MAF_USDA=5.738
NC_035092.1	25372423	.	A	G	.	.	MAF_USDA=2.459
NC_035092.1	25372432	.	A	G	.	.	MAF_USDA=2.459
NC_035092.1	25372540	.	C	A	.	.	MAF_USDA=8.197
NC_035092.1	25372568	.	C	A	.	.	MAF_USDA=1.639
NC_035092.1	25372636	.	A	T	.	.	MAF_USDA=18.824
NC_035092.1	25372649	.	G	A	.	.	MAF_INRAE=6.329;MAF_USDA=5.294
NC_035092.1	25372691	.	G	A	.	.	MAF_USDA=18.235
NC_035092.1	25372727	.	G	T	.	.	MAF_INRAE=6.962
NC_035092.1	25372775	.	A	G	.	.	MAF_USDA=17.059
NC_035092.1	25372780	.	A	T	.	.	MAF_USDA=9.836
NC_035092.1	25372805	.	C	T	.	.	MAF_USDA=4.098
NC_035092.1	25372820	.	A	C	.	.	MAF_INRAE=19.62;MAF_USDA=14.706
NC_035092.1	25372833	.	G	T	.	.	MAF_USDA=18.824
NC_035092.1	25372855	.	A	G	.	.	MAF_INRAE=6.667;MAF_USDA=5.882
NC_035092.1	25372870	.	A	T	.	.	MAF_INRAE=5.833;MAF_USDA=5.294
NC_035092.1	25372969	.	T	G	.	.	MAF_USDA=18.824
NC_035092.1	25373014	.	G	A	.	.	MAF_USDA=18.824
NC_035092.1	25373037	.	G	A	.	.	MAF_USDA=5.738
NC_035092.1	25373054	.	G	T	.	.	MAF_USDA=1.639
NC_035092.1	25373057	.	T	A	.	.	MAF_INRAE=25.316;MAF_USDA=20.0
NC_035092.1	25373061	.	A	C	.	.	MAF_USDA=1.639
NC_035092.1	25373066	.	G	T	.	.	MAF_INRAE=32.911;MAF_USDA=18.824
NC_035092.1	25373112	.	G	T	.	.	MAF_INRAE=25.949;MAF_USDA=21.176
NC_035092.1	25373115	.	A	G	.	.	MAF_USDA=17.059
NC_035092.1	25373228	.	G	T	.	.	MAF_USDA=13.529
NC_035092.1	25373405	.	G	T	.	.	MAF_INRAE=41.667;MAF_USDA=33.333
NC_035092.1	25373581	.	C	T	.	.	MAF_USDA=22.917
NC_035092.1	25373825	.	C	T	.	.	MAF_INRAE=26.316;MAF_USDA=4.918
NC_035092.1	25373844	.	G	C	.	.	MAF_USDA=5.738
NC_035092.1	25373894	.	T	G	.	.	MAF_USDA=6.25
NC_035092.1	25374124	.	C	T	.	.	MAF_USDA=1.667
NC_035092.1	25374125	.	G	A	.	.	MAF_INRAE=6.667;MAF_USDA=4.167
NC_035092.1	25374142	.	C	A	.	.	MAF_USDA=4.098
NC_035092.1	25374144	.	A	C	.	.	MAF_USDA=7.377
NC_035092.1	25374179	.	T	C	.	.	MAF_INRAE=25.949;MAF_USDA=17.059
NC_035092.1	25374234	.	C	T	.	.	MAF_INRAE=25.949;MAF_USDA=34.118
NC_035092.1	25374255	.	C	A	.	.	MAF_USDA=13.529
NC_035092.1	25374306	.	G	A	.	.	MAF_USDA=1.639
NC_035092.1	25374327	.	G	A	.	.	MAF_USDA=6.25
NC_035092.1	25374334	.	C	A	.	.	MAF_USDA=10.417
NC_035092.1	25374337	.	T	G	.	.	MAF_USDA=7.647
NC_035092.1	25374340	.	A	C	.	.	MAF_INRAE=6.329;MAF_USDA=7.647
NC_035092.1	25374344	.	A	C	.	.	MAF_INRAE=4.167;MAF_USDA=7.647
NC_035092.1	25374345	.	A	C	.	.	MAF_INRAE=4.167;MAF_USDA=8.235
NC_035092.1	25374378	.	C	T	.	.	MAF_USDA=12.941
NC_035092.1	25374380	.	A	T	.	.	MAF_USDA=29.412
NC_035092.1	25374386	.	T	G	.	.	MAF_USDA=6.25
NC_035092.1	25374430	.	G	T	.	.	MAF_USDA=2.459
NC_035092.1	25374436	.	C	T	.	.	MAF_INRAE=8.228;MAF_USDA=27.647
NC_035092.1	25374472	.	T	C	.	.	MAF_USDA=8.197
NC_035092.1	25374485	.	G	A	.	.	MAF_USDA=1.639
NC_035092.1	25374499	.	T	C	.	.	MAF_USDA=4.098
NC_035092.1	25374531	.	A	G	.	.	MAF_INRAE=25.949;MAF_USDA=36.471
NC_035092.1	25374664	.	T	G	.	.	MAF_USDA=8.197
NC_035092.1	25374677	.	G	T	.	.	MAF_USDA=13.529
NC_035092.1	25374718	.	T	G	.	.	MAF_USDA=8.197
NC_035092.1	25374733	.	G	C	.	.	MAF_USDA=1.639
NC_035092.1	25374759	.	A	C	.	.	MAF_INRAE=25.949;MAF_USDA=31.176
NC_035092.1	25374779	.	G	A	.	.	MAF_INRAE=6.962;MAF_USDA=4.118
NC_035092.1	25374835	.	C	A	.	.	MAF_USDA=7.377
NC_035092.1	25374909	.	T	C	.	.	MAF_INRAE=5.263;MAF_USDA=24.118
NC_035092.1	25374914	.	C	T	.	.	MAF_INRAE=20.833;MAF_USDA=21.176
NC_035092.1	25374981	.	A	T	.	.	MAF_USDA=14.118
NC_035092.1	25374982	.	G	T	.	.	MAF_USDA=18.75
NC_035092.1	25374986	.	T	C	.	.	MAF_INRAE=25.949;MAF_USDA=21.765
NC_035092.1	25374994	.	C	T	.	.	MAF_USDA=1.639
NC_035092.1	25375069	.	C	A	.	.	MAF_INRAE=10.526;MAF_USDA=5.882
NC_035092.1	25375098	.	G	A	.	.	MAF_USDA=1.639
NC_035092.1	25375134	.	C	T	.	.	MAF_USDA=4.098
NC_035092.1	25375146	.	T	A	.	.	MAF_INRAE=5.833;MAF_USDA=5.294
NC_035092.1	25375172	.	G	T	.	.	MAF_INRAE=13.924;MAF_USDA=1.667
NC_035092.1	25375220	.	G	A	.	.	MAF_USDA=2.5
NC_035092.1	25375325	.	C	A	.	.	MAF_INRAE=13.291
NC_035092.1	25375393	.	C	A	.	.	MAF_USDA=2.459
NC_035092.1	25375463	.	A	G	.	.	MAF_INRAE=26.582;MAF_USDA=37.647
NC_035092.1	25375501	.	A	G	.	.	MAF_USDA=8.333
NC_035092.1	25375580	.	T	C	.	.	MAF_USDA=12.941
NC_035092.1	25375647	.	G	A	.	.	MAF_INRAE=13.291
NC_035092.1	25375658	.	G	A	.	.	MAF_USDA=3.279
NC_035092.1	25375678	.	T	C	.	.	MAF_INRAE=6.962;MAF_USDA=4.118
NC_035092.1	25375747	.	A	G	.	.	MAF_USDA=11.765
NC_035092.1	25375780	.	T	C	.	.	MAF_USDA=11.176
NC_035092.1	25375781	.	T	C	.	.	MAF_INRAE=3.333
NC_035092.1	25375847	.	A	T	.	.	MAF_USDA=12.353
NC_035092.1	25375880	.	C	T	.	.	MAF_USDA=12.941
NC_035092.1	25375929	.	T	C	.	.	MAF_USDA=13.529
NC_035092.1	25375931	.	C	T	.	.	MAF_USDA=4.098
NC_035092.1	25375960	.	C	T	.	.	MAF_USDA=12.941
NC_035092.1	25375976	.	T	A	.	.	MAF_INRAE=46.203;MAF_USDA=27.059
NC_035092.1	25375977	.	A	T	.	.	MAF_INRAE=25.949;MAF_USDA=29.412
NC_035092.1	25375982	.	A	G	.	.	MAF_INRAE=41.139;MAF_USDA=15.882
NC_035092.1	25375984	.	A	C	.	.	MAF_USDA=18.75
NC_035092.1	25376040	.	A	G	.	.	MAF_USDA=12.353
NC_035092.1	25376076	.	G	A	.	.	MAF_USDA=12.353
NC_035092.1	25376081	.	C	T	.	.	MAF_USDA=12.353
NC_035092.1	25376092	.	G	C	.	.	MAF_USDA=12.353
NC_035092.1	25376110	.	A	G	.	.	MAF_USDA=11.765
NC_035092.1	25376270	.	C	T	.	.	MAF_INRAE=8.228;MAF_USDA=16.667
NC_035092.1	25376291	.	G	A	.	.	MAF_USDA=20.833
NC_035092.1	25376292	.	A	T	.	.	MAF_USDA=18.75
NC_035092.1	25376294	.	C	A	.	.	MAF_USDA=20.833
NC_035092.1	25376307	.	T	A	.	.	MAF_USDA=1.639
NC_035092.1	25376311	.	G	A	.	.	MAF_USDA=2.459
NC_035092.1	25376322	.	T	C	.	.	MAF_USDA=4.118
NC_035092.1	25376457	.	C	A	.	.	MAF_USDA=14.118
NC_035092.1	25376462	.	G	C	.	.	MAF_USDA=6.471
NC_035092.1	25376481	.	T	A	.	.	MAF_INRAE=10.526;MAF_USDA=2.459
NC_035092.1	25376602	.	G	A	.	.	MAF_USDA=12.941
NC_035092.1	25376608	.	A	T	.	.	MAF_USDA=1.667
NC_035092.1	25376647	.	T	C	.	.	MAF_USDA=13.529
NC_035092.1	25376657	.	G	A	.	.	MAF_USDA=13.529
NC_035092.1	25376676	.	G	T	.	.	MAF_USDA=14.118
NC_035092.1	25376738	.	G	C	.	.	MAF_USDA=13.529
NC_035092.1	25376793	.	T	A	.	.	MAF_USDA=13.529
NC_035092.1	25376823	.	C	T	.	.	MAF_INRAE=5.833
NC_035092.1	25376854	.	T	G	.	.	MAF_USDA=14.706
NC_035092.1	25376925	.	T	C	.	.	MAF_USDA=14.118
NC_035092.1	25376981	.	C	T	.	.	MAF_INRAE=5.833;MAF_USDA=9.836
NC_035092.1	25376989	.	T	C	.	.	MAF_INRAE=6.329;MAF_USDA=4.918
NC_035092.1	25377033	.	T	G	.	.	MAF_USDA=17.647
NC_035092.1	25377070	.	C	A	.	.	MAF_USDA=3.279
NC_035092.1	25377078	.	T	C	.	.	MAF_USDA=4.098
NC_035092.1	25377101	.	A	T	.	.	MAF_USDA=6.557
NC_035092.1	25377179	.	A	G	.	.	MAF_USDA=3.279
NC_035092.1	25377346	.	T	C	.	.	MAF_USDA=1.639
NC_035092.1	25377433	.	G	A	.	.	MAF_USDA=2.5
NC_035092.1	25377449	.	G	A	.	.	MAF_INRAE=7.895
NC_035092.1	25377476	.	A	C	.	.	MAF_INRAE=7.895;MAF_USDA=5.172
NC_035092.1	25377777	.	C	A	.	.	MAF_USDA=32.353
NC_035092.1	25377833	.	A	T	.	.	MAF_USDA=12.353
NC_035092.1	25378053	.	A	G	.	.	MAF_USDA=4.098
NC_035092.1	25378069	.	G	T	.	.	MAF_INRAE=20.0;MAF_USDA=24.706
NC_035092.1	25378088	.	CTTTTTTTT	CTTTTTTTA	.	.	MAF_USDA=45.833
NC_035092.1	25378096	.	T	A	.	.	MAF_INRAE=27.5;MAF_USDA=22.951
NC_035092.1	25378227	.	G	T	.	.	MAF_INRAE=39.167
NC_035092.1	25378248	.	A	C	.	.	MAF_INRAE=20.0;MAF_USDA=24.706
NC_035092.1	25378318	.	A	C	.	.	MAF_INRAE=20.833;MAF_USDA=25.294
NC_035092.1	25378397	.	C	A	.	.	MAF_USDA=6.557
NC_035092.1	25378472	.	T	G	.	.	MAF_USDA=1.639
NC_035092.1	25378488	.	A	G	.	.	MAF_USDA=14.118
NC_035092.1	25378555	.	G	T	.	.	MAF_USDA=20.588
NC_035092.1	25378596	.	C	A	.	.	MAF_USDA=5.294
NC_035092.1	25378618	.	C	T	.	.	MAF_USDA=3.279
NC_035092.1	25378619	.	G	A	.	.	MAF_INRAE=5.833
NC_035092.1	25378620	.	G	A	.	.	MAF_USDA=4.918
NC_035092.1	25378756	.	G	A	.	.	MAF_INRAE=39.167;MAF_USDA=12.941
NC_035092.1	25378905	.	T	G	.	.	MAF_INRAE=20.0;MAF_USDA=17.647
NC_035092.1	25378979	.	T	G	.	.	MAF_INRAE=7.5;MAF_USDA=3.279
NC_035092.1	25378986	.	T	A	.	.	MAF_USDA=4.098
NC_035092.1	25379046	.	G	T	.	.	MAF_USDA=27.059
NC_035092.1	25379068	.	T	G	.	.	MAF_USDA=4.098
NC_035092.1	25379174	.	C	T	.	.	MAF_INRAE=20.833;MAF_USDA=24.706
NC_035092.1	25379216	.	T	C	.	.	MAF_USDA=10.588
NC_035092.1	25379221	.	A	G	.	.	MAF_INRAE=14.167
NC_035092.1	25379247	.	C	T	.	.	MAF_INRAE=38.333;MAF_USDA=13.529
NC_035092.1	25379257	.	A	T	.	.	MAF_INRAE=14.167
NC_035092.1	25379327	.	A	T	.	.	MAF_USDA=19.412
NC_035092.1	25379336	.	T	C	.	.	MAF_USDA=2.353
NC_035092.1	25379379	.	A	C	.	.	MAF_INRAE=38.333;MAF_USDA=11.765
NC_035092.1	25379383	.	A	C	.	.	MAF_INRAE=20.833;MAF_USDA=38.824
NC_035092.1	25379391	.	A	G	.	.	MAF_USDA=3.279
NC_035092.1	25379451	.	A	C	.	.	MAF_INRAE=20.0;MAF_USDA=27.647
NC_035092.1	25379461	.	C	A	.	.	MAF_INRAE=20.0;MAF_USDA=27.647
NC_035092.1	25379502	.	C	A	.	.	MAF_USDA=6.557
NC_035092.1	25379513	.	T	G	.	.	MAF_INRAE=20.833;MAF_USDA=24.706
NC_035092.1	25379701	.	A	G	.	.	MAF_INRAE=6.667;MAF_USDA=30.357
NC_035092.1	25379704	.	G	T	.	.	MAF_INRAE=20.833;MAF_USDA=39.881
NC_035092.1	25379893	.	C	T	.	.	MAF_USDA=1.639
NC_035092.1	25379896	.	T	C	.	.	MAF_INRAE=6.667;MAF_USDA=5.294
NC_035092.1	25379914	.	T	C	.	.	MAF_USDA=1.639
NC_035092.1	25379931	.	C	T	.	.	MAF_INRAE=30.0;MAF_USDA=10.588
NC_035092.1	25379932	.	G	A	.	.	MAF_USDA=30.0
NC_035092.1	25379973	.	A	G	.	.	MAF_INRAE=43.333;MAF_USDA=16.393
NC_035092.1	25380094	.	A	C	.	.	MAF_USDA=4.918
NC_035092.1	25380100	.	T	G	.	.	MAF_INRAE=30.0;MAF_USDA=4.098
NC_035092.1	25380119	.	A	G	.	.	MAF_USDA=3.279
NC_035092.1	25380139	.	G	A	.	.	MAF_USDA=14.118
NC_035092.1	25380345	.	T	G	.	.	MAF_USDA=19.277
NC_035092.1	25380350	.	C	T	.	.	MAF_USDA=10.843
NC_035092.1	25380430	.	T	G	.	.	MAF_USDA=4.237
NC_035092.1	25380449	.	G	T	.	.	MAF_INRAE=46.667;MAF_USDA=25.904
NC_035092.1	25380481	.	C	T	.	.	MAF_INRAE=47.5;MAF_USDA=25.904
NC_035092.1	25380537	.	T	C	.	.	MAF_USDA=1.639
NC_035092.1	25380552	.	C	A	.	.	MAF_INRAE=6.667;MAF_USDA=5.294
NC_035092.1	25380556	.	T	C	.	.	MAF_INRAE=39.873;MAF_USDA=22.941
NC_035092.1	25380564	.	C	T	.	.	MAF_INRAE=39.873;MAF_USDA=22.941
NC_035092.1	25380567	.	T	A	.	.	MAF_USDA=1.639
NC_035092.1	25380568	.	G	T	.	.	MAF_USDA=1.639
NC_035092.1	25380573	.	A	G	.	.	MAF_USDA=3.279
NC_035092.1	25380574	.	G	A	.	.	MAF_USDA=3.279
NC_035092.1	25380648	.	A	C	.	.	MAF_USDA=2.459
NC_035092.1	25380673	.	T	C	.	.	MAF_USDA=2.459
NC_035092.1	25380697	.	C	A	.	.	MAF_INRAE=17.5;MAF_USDA=3.279
NC_035092.1	25380764	.	G	A	.	.	MAF_INRAE=6.667;MAF_USDA=5.294
NC_035092.1	25380778	.	A	G	.	.	MAF_USDA=2.459
NC_035092.1	25380873	.	G	T	.	.	MAF_USDA=1.639
NC_035092.1	25380974	.	A	T	.	.	MAF_INRAE=44.937;MAF_USDA=34.426
NC_035092.1	25381007	.	T	C	.	.	MAF_INRAE=44.304;MAF_USDA=34.426
NC_035092.1	25381091	.	A	G	.	.	MAF_INRAE=44.937;MAF_USDA=27.647
NC_035092.1	25381230	.	C	T	.	.	MAF_USDA=3.279
NC_035092.1	25381290	.	C	A	.	.	MAF_USDA=1.639
NC_035092.1	25381327	.	T	C	.	.	MAF_INRAE=45.57;MAF_USDA=27.647
NC_035092.1	25381351	.	T	C	.	.	MAF_USDA=3.279
NC_035092.1	25381505	.	G	A	.	.	MAF_INRAE=44.937;MAF_USDA=25.294
NC_035092.1	25381549	.	C	T	.	.	MAF_USDA=5.294
NC_035092.1	25381572	.	A	C	.	.	MAF_INRAE=44.937;MAF_USDA=25.882
NC_035092.1	25381581	.	C	T	.	.	MAF_USDA=18.852
NC_035092.1	25381625	.	T	C	.	.	MAF_USDA=3.279
NC_035092.1	25381698	.	A	T	.	.	MAF_USDA=13.529
NC_035092.1	25381786	.	A	G	.	.	MAF_USDA=6.557
NC_035092.1	25381801	.	C	T	.	.	MAF_INRAE=6.962;MAF_USDA=7.059
NC_035092.1	25381803	.	C	A	.	.	MAF_INRAE=4.167;MAF_USDA=7.059
NC_035092.1	25381901	.	C	T	.	.	MAF_USDA=1.639
NC_035092.1	25382005	.	C	T	.	.	MAF_USDA=3.529
NC_035092.1	25382016	.	C	T	.	.	MAF_USDA=3.529
NC_035092.1	25382047	.	T	C	.	.	MAF_USDA=1.639
NC_035092.1	25382089	.	T	A	.	.	MAF_USDA=2.941
NC_035092.1	25382137	.	G	T	.	.	MAF_INRAE=44.937;MAF_USDA=27.647
NC_035092.1	25382138	.	C	A	.	.	MAF_USDA=2.459
NC_035092.1	25382177	.	C	A	.	.	MAF_INRAE=44.937;MAF_USDA=28.235
NC_035092.1	25382263	.	G	T	.	.	MAF_USDA=3.333
NC_035092.1	25382275	.	C	G	.	.	MAF_INRAE=44.937;MAF_USDA=27.976
NC_035092.1	25382300	.	C	G	.	.	MAF_USDA=16.667
NC_035092.1	25382334	.	C	A	.	.	MAF_INRAE=12.658;MAF_USDA=11.765
NC_035092.1	25382335	.	C	T	.	.	MAF_INRAE=15.0;MAF_USDA=11.765
NC_035092.1	25382428	.	C	T	.	.	MAF_INRAE=14.167
NC_035092.1	25382431	.	T	C	.	.	MAF_INRAE=36.842;MAF_USDA=23.529
NC_035092.1	25382494	.	G	C	.	.	MAF_INRAE=14.557;MAF_USDA=6.471
NC_035092.1	25382538	.	C	T	.	.	MAF_INRAE=5.833;MAF_USDA=5.294
NC_035092.1	25382539	.	G	T	.	.	MAF_INRAE=5.833;MAF_USDA=5.294
NC_035092.1	25382679	.	C	A	.	.	MAF_USDA=1.639
NC_035092.1	25382750	.	C	A	.	.	MAF_INRAE=44.304;MAF_USDA=28.235
NC_035092.1	25382759	.	C	G	.	.	MAF_USDA=4.098
NC_035092.1	25382871	.	C	T	.	.	MAF_USDA=1.639
NC_035092.1	25382872	.	G	A	.	.	MAF_USDA=4.918
NC_035092.1	25382878	.	A	G	.	.	MAF_INRAE=32.278;MAF_USDA=42.941
NC_035092.1	25382937	.	A	G	.	.	MAF_INRAE=8.228;MAF_USDA=6.471
NC_035092.1	25382956	.	C	T	.	.	MAF_INRAE=5.833;MAF_USDA=5.294
NC_035092.1	25383066	.	T	G	.	.	MAF_USDA=6.471
NC_035092.1	25383116	.	C	A	.	.	MAF_USDA=3.279
NC_035092.1	25383125	.	C	T	.	.	MAF_USDA=2.5
NC_035092.1	25384310	.	T	A	.	.	MAF_USDA=1.724
NC_035092.1	25384395	.	C	A	.	.	MAF_USDA=1.667
NC_035092.1	25384459	.	G	T	.	.	MAF_USDA=1.667
NC_035092.1	25384582	.	C	A	.	.	MAF_USDA=1.695
NC_035092.1	25384797	.	G	A	.	.	MAF_USDA=3.333
NC_035092.1	25384822	.	T	C	.	.	MAF_USDA=1.667
NC_035092.1	25384871	.	C	T	.	.	MAF_INRAE=36.842;MAF_USDA=24.405
NC_035092.1	25384932	.	T	A	.	.	MAF_USDA=1.667
NC_035092.1	25385005	.	A	G	.	.	MAF_INRAE=15.789;MAF_USDA=4.762
NC_035092.1	25385050	.	A	G	.	.	MAF_USDA=1.667
NC_035092.1	25385213	.	C	A	.	.	MAF_INRAE=26.316;MAF_USDA=13.333
NC_035092.1	25385240	.	G	A	.	.	MAF_USDA=1.667
NC_035092.1	25385266	.	T	C	.	.	MAF_USDA=30.952
NC_035092.1	25385303	.	A	C	.	.	MAF_INRAE=36.842;MAF_USDA=26.19
NC_035092.1	25385359	.	A	G	.	.	MAF_INRAE=36.842;MAF_USDA=24.405
NC_035092.1	25385396	.	A	G	.	.	MAF_USDA=1.667
NC_035092.1	25385498	.	C	A	.	.	MAF_USDA=5.833
NC_035092.1	25385533	.	C	A	.	.	MAF_USDA=3.333
NC_035092.1	25385564	.	T	A	.	.	MAF_INRAE=5.263
NC_035092.1	25385573	.	G	A	.	.	MAF_USDA=4.167
NC_035092.1	25385625	.	G	A	.	.	MAF_USDA=5.833
NC_035092.1	25385646	.	G	T	.	.	MAF_USDA=2.976
NC_035092.1	25385697	.	G	T	.	.	MAF_USDA=4.167
NC_035092.1	25385812	.	C	T	.	.	MAF_INRAE=10.526
NC_035092.1	25385908	.	T	C	.	.	MAF_INRAE=39.474;MAF_USDA=23.214
NC_035092.1	25386331	.	C	T	.	.	MAF_USDA=7.647
NC_035092.1	25386367	.	C	T	.	.	MAF_USDA=2.941
NC_035092.1	25386382	.	C	T	.	.	MAF_INRAE=9.167;MAF_USDA=4.167
NC_035092.1	25386520	.	T	C	.	.	MAF_INRAE=10.526;MAF_USDA=6.471
NC_035092.1	25386675	.	A	T	.	.	MAF_INRAE=36.842
NC_035092.1	25386679	.	C	T	.	.	MAF_INRAE=7.595;MAF_USDA=5.294
NC_035092.1	25386686	.	T	A	.	.	MAF_USDA=1.639
NC_035092.1	25386812	.	T	G	.	.	MAF_INRAE=41.772;MAF_USDA=25.882
NC_035092.1	25386858	.	A	G	.	.	MAF_USDA=1.639
NC_035092.1	25386970	.	C	A	.	.	MAF_INRAE=3.165;MAF_USDA=4.167
NC_035092.1	25387066	.	C	T	.	.	MAF_USDA=1.639
NC_035092.1	25387106	.	T	G	.	.	MAF_INRAE=41.772;MAF_USDA=34.118
NC_035092.1	25387112	.	C	T	.	.	MAF_USDA=2.941
NC_035092.1	25387169	.	G	A	.	.	MAF_USDA=4.098
NC_035092.1	25387203	.	G	T	.	.	MAF_USDA=3.279
NC_035092.1	25387241	.	A	G	.	.	MAF_USDA=4.118
NC_035092.1	25387308	.	T	A	.	.	MAF_INRAE=39.873;MAF_USDA=31.176
NC_035092.1	25387396	.	G	T	.	.	MAF_INRAE=17.5
NC_035092.1	25387532	.	A	G	.	.	MAF_USDA=1.695
NC_035092.1	25387537	.	C	T	.	.	MAF_USDA=6.548
NC_035092.1	25387562	.	G	T	.	.	MAF_INRAE=36.842;MAF_USDA=32.143
NC_035092.1	25387567	.	G	T	.	.	MAF_USDA=1.667
NC_035092.1	25387584	.	A	T	.	.	MAF_USDA=3.571
NC_035092.1	25388608	.	G	A	.	.	MAF_USDA=8.333
NC_035092.1	25388651	.	G	T	.	.	MAF_USDA=5.422
NC_035092.1	25388659	.	C	A	.	.	MAF_USDA=10.417
NC_035092.1	25388693	.	G	A	.	.	MAF_USDA=1.639
NC_035092.1	25388754	.	G	T	.	.	MAF_INRAE=36.842;MAF_USDA=26.471
NC_035092.1	25388776	.	C	T	.	.	MAF_USDA=1.639
NC_035092.1	25388807	.	T	A	.	.	MAF_INRAE=36.842;MAF_USDA=27.381
NC_035092.1	25388919	.	T	A	.	.	MAF_USDA=1.639
NC_035092.1	25389462	.	G	A	.	.	MAF_INRAE=40.506;MAF_USDA=31.176
NC_035092.1	25389554	.	T	C	.	.	MAF_USDA=1.639
NC_035092.1	25389593	.	T	G	.	.	MAF_USDA=1.639
NC_035092.1	25389732	.	C	T	.	.	MAF_INRAE=3.165;MAF_USDA=4.167
NC_035092.1	25389735	.	C	T	.	.	MAF_INRAE=13.291
NC_035092.1	25389904	.	T	G	.	.	MAF_INRAE=41.772;MAF_USDA=30.0
NC_035092.1	25390073	.	A	G	.	.	MAF_USDA=1.639
NC_035092.1	25390076	.	A	T	.	.	MAF_INRAE=41.139;MAF_USDA=28.824
NC_035092.1	25390086	.	C	T	.	.	MAF_USDA=4.098
NC_035092.1	25390095	.	T	G	.	.	MAF_USDA=1.639
NC_035092.1	25390181	.	G	A	.	.	MAF_USDA=21.176
NC_035092.1	25390221	.	C	G	.	.	MAF_USDA=4.706
NC_035092.1	25390223	.	G	A	.	.	MAF_USDA=10.417
NC_035092.1	25390229	.	A	T	.	.	MAF_USDA=10.417
NC_035092.1	25390236	.	C	A	.	.	MAF_USDA=1.639
NC_035092.1	25390240	.	G	C	.	.	MAF_USDA=1.639
NC_035092.1	25390242	.	A	C	.	.	MAF_INRAE=12.658;MAF_USDA=31.765
NC_035092.1	25390246	.	T	G	.	.	MAF_INRAE=41.772;MAF_USDA=24.118
NC_035092.1	25390274	.	T	A	.	.	MAF_INRAE=41.772
NC_035092.1	25390340	.	A	G	.	.	MAF_USDA=2.459
NC_035092.1	25390444	.	A	G	.	.	MAF_INRAE=41.139;MAF_USDA=28.824
NC_035092.1	25390453	.	C	T	.	.	MAF_USDA=5.738
NC_035092.1	25390549	.	A	T	.	.	MAF_USDA=1.639
NC_035092.1	25390630	.	C	T	.	.	MAF_USDA=4.098
NC_035092.1	25390697	.	A	C	.	.	MAF_INRAE=41.772;MAF_USDA=23.529
NC_035092.1	25390720	.	A	T	.	.	MAF_USDA=8.197
NC_035092.1	25390817	.	T	G	.	.	MAF_INRAE=41.139;MAF_USDA=22.353
NC_035092.1	25391011	.	T	G	.	.	MAF_INRAE=40.506;MAF_USDA=40.984
NC_035092.1	25391018	.	A	T	.	.	MAF_INRAE=18.333
NC_035092.1	25391116	.	A	T	.	.	MAF_INRAE=12.658;MAF_USDA=2.459
NC_035092.1	25391118	.	T	A	.	.	MAF_INRAE=13.333;MAF_USDA=3.279
NC_035092.1	25391131	.	T	A	.	.	MAF_INRAE=8.228;MAF_USDA=2.941
NC_035092.1	25391192	.	T	A	.	.	MAF_USDA=22.941
NC_035092.1	25391562	.	A	G	.	.	MAF_INRAE=34.81;MAF_USDA=20.0
NC_035092.1	25391584	.	C	A	.	.	MAF_INRAE=16.667
NC_035092.1	25391613	.	C	T	.	.	MAF_USDA=2.459
NC_035092.1	25391621	.	C	G	.	.	MAF_INRAE=31.646;MAF_USDA=12.941
NC_035092.1	25391845	.	C	T	.	.	MAF_INRAE=10.526;MAF_USDA=6.471
NC_035092.1	25391945	.	C	A	.	.	MAF_USDA=1.639
NC_035092.1	25393145	.	G	A	.	.	MAF_USDA=17.059
NC_035092.1	25393331	.	G	T	.	.	MAF_INRAE=5.696;MAF_USDA=7.647
NC_035092.1	25393441	.	G	A	.	.	MAF_USDA=4.098
NC_035092.1	25393474	.	A	G	.	.	MAF_USDA=4.098
NC_035092.1	25393623	.	A	G	.	.	MAF_USDA=3.279
NC_035092.1	25393634	.	G	A	.	.	MAF_USDA=6.25
NC_035092.1	25393665	.	T	C	.	.	MAF_USDA=5.738
NC_035092.1	25393694	.	C	T	.	.	MAF_USDA=1.639
NC_035092.1	25393712	.	T	A	.	.	MAF_INRAE=10.526;MAF_USDA=3.279
NC_035092.1	25393745	.	G	A	.	.	MAF_USDA=14.118
NC_035092.1	25394686	.	C	T	.	.	MAF_USDA=2.5
NC_035092.1	25394883	.	T	A	.	.	MAF_USDA=2.459
NC_035092.1	25394974	.	A	G	.	.	MAF_INRAE=22.785;MAF_USDA=10.656
NC_035092.1	25395103	.	T	C	.	.	MAF_USDA=3.279
NC_035092.1	25395163	.	G	A	.	.	MAF_INRAE=26.316;MAF_USDA=4.918
NC_035092.1	25395239	.	C	T	.	.	MAF_INRAE=43.038;MAF_USDA=16.393
NC_035092.1	25395333	.	T	C	.	.	MAF_USDA=2.459
NC_035092.1	25395343	.	T	G	.	.	MAF_INRAE=10.526
NC_035092.1	25395492	.	G	C	.	.	MAF_INRAE=5.833;MAF_USDA=6.471
NC_035092.1	25395510	.	C	A	.	.	MAF_USDA=2.459
NC_035092.1	25395573	.	G	T	.	.	MAF_INRAE=10.526;MAF_USDA=6.471
NC_035092.1	25395688	.	G	A	.	.	MAF_INRAE=26.316;MAF_USDA=9.836
NC_035092.1	25395724	.	C	A	.	.	MAF_USDA=14.118
NC_035092.1	25395829	.	C	A	.	.	MAF_INRAE=2.532;MAF_USDA=8.333
NC_035092.1	25395986	.	A	T	.	.	MAF_USDA=3.279
NC_035092.1	25396008	.	G	T	.	.	MAF_INRAE=5.833;MAF_USDA=5.294
NC_035092.1	25396009	.	G	A	.	.	MAF_USDA=2.459
NC_035092.1	25396012	.	T	C	.	.	MAF_USDA=2.459
NC_035092.1	25396013	.	C	T	.	.	MAF_USDA=2.459
NC_035092.1	25396067	.	G	T	.	.	MAF_USDA=2.459
NC_035092.1	25396108	.	A	G	.	.	MAF_USDA=12.353
NC_035092.1	25396154	.	C	T	.	.	MAF_INRAE=48.734;MAF_USDA=21.765
NC_035092.1	25396268	.	C	G	.	.	MAF_USDA=1.639
NC_035092.1	25396311	.	G	A	.	.	MAF_USDA=2.459
NC_035092.1	25396344	.	T	A	.	.	MAF_INRAE=5.833;MAF_USDA=5.294
NC_035092.1	25396348	.	G	A	.	.	MAF_USDA=4.118
NC_035092.1	25396384	.	G	A	.	.	MAF_USDA=2.459
NC_035092.1	25396386	.	C	T	.	.	MAF_USDA=7.377
NC_035092.1	25396466	.	A	G	.	.	MAF_USDA=2.459
NC_035092.1	25396503	.	G	A	.	.	MAF_USDA=4.167
NC_035092.1	25396578	.	T	C	.	.	MAF_INRAE=17.5;MAF_USDA=27.059
NC_035092.1	25396738	.	C	T	.	.	MAF_INRAE=27.215;MAF_USDA=20.0
NC_035092.1	25396790	.	C	A	.	.	MAF_INRAE=17.5;MAF_USDA=24.706
NC_035092.1	25396799	.	G	T	.	.	MAF_INRAE=44.937;MAF_USDA=30.588
NC_035092.1	25396816	.	C	A	.	.	MAF_USDA=8.197
NC_035092.1	25396874	.	T	A	.	.	MAF_USDA=1.639
NC_035092.1	25396925	.	C	A	.	.	MAF_INRAE=17.5;MAF_USDA=25.41
NC_035092.1	25396997	.	G	A	.	.	MAF_INRAE=42.105
NC_035092.1	25397022	.	A	G	.	.	MAF_INRAE=17.5
NC_035092.1	25397155	.	G	T	.	.	MAF_INRAE=5.833;MAF_USDA=10.0
NC_035092.1	25397218	.	A	C	.	.	MAF_INRAE=5.0;MAF_USDA=5.294
NC_035092.1	25397244	.	G	C	.	.	MAF_USDA=1.639
NC_035092.1	25397246	.	C	T	.	.	MAF_USDA=4.918
NC_035092.1	25397248	.	G	A	.	.	MAF_INRAE=16.667;MAF_USDA=26.471
NC_035092.1	25397278	.	C	T	.	.	MAF_USDA=8.333
NC_035092.1	25397323	.	C	A	.	.	MAF_INRAE=44.937;MAF_USDA=29.412
NC_035092.1	25397355	.	A	G	.	.	MAF_USDA=4.098
NC_035092.1	25397356	.	T	C	.	.	MAF_INRAE=6.329;MAF_USDA=7.647
NC_035092.1	25397429	.	T	C	.	.	MAF_USDA=2.459
NC_035092.1	25397580	.	C	T	.	.	MAF_INRAE=17.5;MAF_USDA=25.882
NC_035092.1	25397625	.	A	G	.	.	MAF_INRAE=46.203;MAF_USDA=41.667
NC_035092.1	25397676	.	G	T	.	.	MAF_INRAE=17.5;MAF_USDA=25.294
NC_035092.1	25397726	.	C	A	.	.	MAF_USDA=27.059
NC_035092.1	25397730	.	T	A	.	.	MAF_USDA=22.917
NC_035092.1	25397796	.	G	A	.	.	MAF_INRAE=5.696;MAF_USDA=8.824
NC_035092.1	25397867	.	T	G	.	.	MAF_INRAE=27.215;MAF_USDA=36.471
NC_035092.1	25397875	.	G	T	.	.	MAF_USDA=12.5
NC_035092.1	25397892	.	T	C	.	.	MAF_USDA=4.167
NC_035092.1	25397901	.	T	G	.	.	MAF_INRAE=5.0;MAF_USDA=30.0
NC_035092.1	25398041	.	G	A	.	.	MAF_INRAE=16.667;MAF_USDA=1.639
NC_035092.1	25398099	.	C	A	.	.	MAF_USDA=1.639
NC_035092.1	25398127	.	G	A	.	.	MAF_USDA=2.459
NC_035092.1	25398147	.	G	T	.	.	MAF_INRAE=44.937;MAF_USDA=28.824
NC_035092.1	25398174	.	T	G	.	.	MAF_USDA=3.279
NC_035092.1	25398223	.	G	C	.	.	MAF_INRAE=22.5;MAF_USDA=35.294
NC_035092.1	25398260	.	T	C	.	.	MAF_USDA=1.639
NC_035092.1	25398263	.	A	T	.	.	MAF_INRAE=32.278;MAF_USDA=45.294
NC_035092.1	25398359	.	G	A	.	.	MAF_USDA=3.279
NC_035092.1	25398379	.	G	A	.	.	MAF_USDA=7.377
NC_035092.1	25398428	.	T	A	.	.	MAF_INRAE=29.747;MAF_USDA=18.824
NC_035092.1	25398446	.	G	A	.	.	MAF_INRAE=44.937
NC_035092.1	25398451	.	C	T	.	.	MAF_USDA=4.098
NC_035092.1	25398503	.	T	G	.	.	MAF_USDA=5.882
NC_035092.1	25398597	.	A	G	.	.	MAF_INRAE=17.5;MAF_USDA=25.294
NC_035092.1	25398770	.	T	G	.	.	MAF_INRAE=17.5;MAF_USDA=24.706
NC_035092.1	25398807	.	C	T	.	.	MAF_INRAE=26.582;MAF_USDA=22.353
NC_035092.1	25398853	.	T	C	.	.	MAF_INRAE=17.5;MAF_USDA=22.941
NC_035092.1	25398885	.	A	C	.	.	MAF_USDA=3.279
NC_035092.1	25398910	.	A	C	.	.	MAF_INRAE=3.333;MAF_USDA=7.647
NC_035092.1	25398929	.	C	T	.	.	MAF_USDA=1.639
NC_035092.1	25398964	.	G	A	.	.	MAF_INRAE=18.333;MAF_USDA=15.663
NC_035092.1	25398971	.	C	A	.	.	MAF_INRAE=44.167;MAF_USDA=44.048
NC_035092.1	25399099	.	T	A	.	.	MAF_USDA=15.882
NC_035092.1	25399189	.	C	T	.	.	MAF_USDA=3.279
NC_035092.1	25399222	.	G	T	.	.	MAF_INRAE=5.833;MAF_USDA=7.059
NC_035092.1	25399231	.	T	A	.	.	MAF_INRAE=17.5;MAF_USDA=24.706
NC_035092.1	25399233	.	C	T	.	.	MAF_USDA=2.459
NC_035092.1	25399234	.	T	C	.	.	MAF_INRAE=17.5;MAF_USDA=24.706
NC_035092.1	25399243	.	T	G	.	.	MAF_USDA=1.639
NC_035092.1	25399263	.	G	T	.	.	MAF_INRAE=17.5;MAF_USDA=24.706
NC_035092.1	25399269	.	C	T	.	.	MAF_INRAE=26.582;MAF_USDA=21.176
NC_035092.1	25399380	.	A	T	.	.	MAF_INRAE=16.667
NC_035092.1	25399419	.	T	C	.	.	MAF_INRAE=17.5;MAF_USDA=25.294
NC_035092.1	25399571	.	G	T	.	.	MAF_USDA=6.557
NC_035092.1	25399641	.	C	G	.	.	MAF_USDA=24.706
NC_035092.1	25399707	.	C	A	.	.	MAF_USDA=11.475
NC_035092.1	25399772	.	G	T	.	.	MAF_INRAE=17.5;MAF_USDA=24.706
NC_035092.1	25399817	.	C	T	.	.	MAF_INRAE=10.526;MAF_USDA=6.471
NC_035092.1	25399828	.	G	A	.	.	MAF_INRAE=17.5;MAF_USDA=25.595
NC_035092.1	25399902	.	T	C	.	.	MAF_INRAE=17.5;MAF_USDA=25.294
NC_035092.1	25399928	.	C	T	.	.	MAF_USDA=3.279
NC_035092.1	25399981	.	T	A	.	.	MAF_INRAE=6.667;MAF_USDA=4.167
NC_035092.1	25400124	.	A	G	.	.	MAF_USDA=4.167
NC_035092.1	25400149	.	G	T	.	.	MAF_USDA=4.098
NC_035092.1	25400181	.	C	A	.	.	MAF_INRAE=44.937;MAF_USDA=29.412
NC_035092.1	25400189	.	C	T	.	.	MAF_INRAE=17.5;MAF_USDA=24.706
NC_035092.1	25400248	.	C	T	.	.	MAF_INRAE=3.165
NC_035092.1	25400256	.	A	G	.	.	MAF_INRAE=22.152;MAF_USDA=9.016
NC_035092.1	25400295	.	A	T	.	.	MAF_INRAE=5.833;MAF_USDA=12.941
NC_035092.1	25400332	.	G	A	.	.	MAF_INRAE=25.949;MAF_USDA=10.0
NC_035092.1	25400452	.	A	G	.	.	MAF_USDA=1.639
NC_035092.1	25400501	.	G	A	.	.	MAF_INRAE=26.316;MAF_USDA=5.294
NC_035092.1	25400512	.	G	T	.	.	MAF_USDA=2.459
NC_035092.1	25400553	.	G	A	.	.	MAF_INRAE=17.5;MAF_USDA=24.706
NC_035092.1	25400579	.	T	A	.	.	MAF_INRAE=17.5
NC_035092.1	25400594	.	C	T	.	.	MAF_INRAE=17.5;MAF_USDA=25.294
NC_035092.1	25400622	.	G	A	.	.	MAF_INRAE=17.5;MAF_USDA=24.118
NC_035092.1	25400702	.	G	A	.	.	MAF_INRAE=17.5
NC_035092.1	25400777	.	A	G	.	.	MAF_INRAE=19.167;MAF_USDA=24.706
NC_035092.1	25400808	.	T	G	.	.	MAF_USDA=6.557
NC_035092.1	25400809	.	G	T	.	.	MAF_USDA=7.377
NC_035092.1	25400834	.	T	A	.	.	MAF_INRAE=17.5;MAF_USDA=24.706
NC_035092.1	25400939	.	C	T	.	.	MAF_USDA=3.279
NC_035092.1	25401186	.	C	A	.	.	MAF_USDA=2.459
NC_035092.1	25401219	.	C	A	.	.	MAF_USDA=5.294
NC_035092.1	25401242	.	C	T	.	.	MAF_INRAE=45.57;MAF_USDA=28.824
NC_035092.1	25401268	.	C	A	.	.	MAF_INRAE=17.5;MAF_USDA=24.405
NC_035092.1	25401269	.	G	A	.	.	MAF_USDA=2.5
NC_035092.1	25401270	.	C	A	.	.	MAF_USDA=2.459
NC_035092.1	25401360	.	G	T	.	.	MAF_USDA=2.459
NC_035092.1	25401390	.	C	T	.	.	MAF_USDA=10.656
NC_035092.1	25401421	.	G	T	.	.	MAF_INRAE=44.937;MAF_USDA=28.235
NC_035092.1	25401512	.	G	A	.	.	MAF_INRAE=44.937;MAF_USDA=27.647
NC_035092.1	25401520	.	G	T	.	.	MAF_INRAE=27.215;MAF_USDA=22.353
NC_035092.1	25401523	.	G	T	.	.	MAF_INRAE=44.937;MAF_USDA=28.235
NC_035092.1	25401603	.	T	C	.	.	MAF_INRAE=27.215;MAF_USDA=38.824
NC_035092.1	25401628	.	G	A	.	.	MAF_USDA=3.279
NC_035092.1	25401739	.	C	A	.	.	MAF_INRAE=31.646;MAF_USDA=45.294
NC_035092.1	25401817	.	C	A	.	.	MAF_INRAE=3.165;MAF_USDA=4.167
NC_035092.1	25401822	.	T	A	.	.	MAF_INRAE=27.215;MAF_USDA=21.176
NC_035092.1	25401830	.	G	T	.	.	MAF_INRAE=27.215;MAF_USDA=21.765
NC_035092.1	25401908	.	C	G	.	.	MAF_USDA=2.459
NC_035092.1	25402047	.	G	A	.	.	MAF_INRAE=25.949;MAF_USDA=10.588
NC_035092.1	25402235	.	C	G	.	.	MAF_USDA=4.098
NC_035092.1	25402306	.	G	A	.	.	MAF_INRAE=22.785;MAF_USDA=9.836
NC_035092.1	25402331	.	C	T	.	.	MAF_USDA=2.5
NC_035092.1	25402372	.	C	T	.	.	MAF_USDA=2.5
NC_035092.1	25402400	.	C	A	.	.	MAF_USDA=1.639
NC_035092.1	25402411	.	C	T	.	.	MAF_INRAE=5.833;MAF_USDA=6.471
NC_035092.1	25402678	.	G	T	.	.	MAF_USDA=4.098
NC_035092.1	25402748	.	C	T	.	.	MAF_INRAE=44.937;MAF_USDA=28.824
NC_035092.1	25402807	.	C	T	.	.	MAF_INRAE=44.937;MAF_USDA=28.235
NC_035092.1	25402936	.	T	G	.	.	MAF_INRAE=27.215;MAF_USDA=32.941
NC_035092.1	25402967	.	G	A	.	.	MAF_INRAE=10.526;MAF_USDA=7.647
NC_035092.1	25403015	.	C	G	.	.	MAF_INRAE=27.215;MAF_USDA=32.941
NC_035092.1	25403033	.	T	A	.	.	MAF_USDA=3.279
NC_035092.1	25403040	.	G	C	.	.	MAF_USDA=1.639
NC_035092.1	25403065	.	T	C	.	.	MAF_USDA=8.197
NC_035092.1	25403097	.	G	T	.	.	MAF_USDA=1.639
NC_035092.1	25403108	.	A	C	.	.	MAF_USDA=4.098
NC_035092.1	25403349	.	T	C	.	.	MAF_INRAE=27.848;MAF_USDA=32.941
NC_035092.1	25403428	.	G	C	.	.	MAF_INRAE=3.165
NC_035092.1	25403467	.	C	A	.	.	MAF_USDA=11.475
NC_035092.1	25403604	.	G	T	.	.	MAF_INRAE=6.329;MAF_USDA=8.235
NC_035092.1	25403798	.	G	T	.	.	MAF_USDA=3.279
NC_035092.1	25403814	.	A	T	.	.	MAF_USDA=10.588
NC_035092.1	25403839	.	C	T	.	.	MAF_INRAE=6.329;MAF_USDA=11.765
NC_035092.1	25403840	.	G	A	.	.	MAF_INRAE=17.5;MAF_USDA=25.882
NC_035092.1	25404086	.	C	T	.	.	MAF_USDA=1.639
NC_035092.1	25404116	.	C	A	.	.	MAF_USDA=1.639
NC_035092.1	25404153	.	G	A	.	.	MAF_USDA=1.639
NC_035092.1	25404178	.	C	A	.	.	MAF_USDA=1.639
NC_035092.1	25404214	.	T	C	.	.	MAF_INRAE=17.5;MAF_USDA=25.294
NC_035092.1	25404229	.	G	A	.	.	MAF_USDA=1.639
NC_035092.1	25404253	.	C	G	.	.	MAF_USDA=4.706
NC_035092.1	25404409	.	C	T	.	.	MAF_USDA=2.459
NC_035092.1	25404458	.	G	T	.	.	MAF_INRAE=3.165;MAF_USDA=4.167
NC_035092.1	25404670	.	T	C	.	.	MAF_USDA=1.639
NC_035092.1	25404887	.	C	A	.	.	MAF_USDA=5.738
NC_035092.1	25404946	.	A	T	.	.	MAF_USDA=10.656
NC_035092.1	25404987	.	T	A	.	.	MAF_USDA=11.475
NC_035092.1	25405108	.	A	G	.	.	MAF_INRAE=27.848;MAF_USDA=37.059
NC_035092.1	25405120	.	A	T	.	.	MAF_USDA=1.639
NC_035092.1	25405381	.	G	A	.	.	MAF_INRAE=17.5
NC_035092.1	25405412	.	C	A	.	.	MAF_USDA=9.836
NC_035092.1	25405496	.	C	G	.	.	MAF_INRAE=27.215;MAF_USDA=37.647
NC_035092.1	25405561	.	C	T	.	.	MAF_USDA=1.639
NC_035092.1	25405680	.	T	G	.	.	MAF_INRAE=17.5;MAF_USDA=14.706
NC_035092.1	25405736	.	G	T	.	.	MAF_USDA=10.656
NC_035092.1	25405807	.	C	T	.	.	MAF_INRAE=45.57;MAF_USDA=29.412
NC_035092.1	25405865	.	G	T	.	.	MAF_INRAE=17.5;MAF_USDA=6.25
NC_035092.1	25405870	.	G	T	.	.	MAF_INRAE=23.333;MAF_USDA=10.417
NC_035092.1	25405918	.	T	G	.	.	MAF_USDA=11.475
NC_035092.1	25405983	.	G	T	.	.	MAF_USDA=5.738
NC_035092.1	25406220	.	A	G	.	.	MAF_INRAE=40.506;MAF_USDA=30.588
NC_035092.1	25406301	.	G	A	.	.	MAF_INRAE=5.833;MAF_USDA=5.882
NC_035092.1	25406332	.	C	T	.	.	MAF_USDA=1.639
NC_035092.1	25406455	.	T	G	.	.	MAF_USDA=1.639
NC_035092.1	25406469	.	T	C	.	.	MAF_USDA=3.279
NC_035092.1	25406506	.	T	A	.	.	MAF_USDA=1.639
NC_035092.1	25406563	.	C	G	.	.	MAF_USDA=6.557
NC_035092.1	25406669	.	G	A	.	.	MAF_USDA=4.706
NC_035092.1	25406798	.	A	G	.	.	MAF_USDA=4.167
NC_035092.1	25407046	.	G	T	.	.	MAF_USDA=2.941
NC_035092.1	25407082	.	T	A	.	.	MAF_USDA=4.098
NC_035092.1	25407122	.	T	A	.	.	MAF_INRAE=10.526
NC_035092.1	25407152	.	C	T	.	.	MAF_USDA=6.25
NC_035092.1	25407232	.	G	A	.	.	MAF_USDA=1.639
NC_035092.1	25407240	.	G	A	.	.	MAF_USDA=2.459
NC_035092.1	25407264	.	A	G	.	.	MAF_INRAE=19.62;MAF_USDA=35.294
NC_035092.1	25407335	.	C	T	.	.	MAF_INRAE=32.278;MAF_USDA=17.647
NC_035092.1	25407359	.	T	C	.	.	MAF_INRAE=20.886;MAF_USDA=35.294
NC_035092.1	25407397	.	A	T	.	.	MAF_INRAE=39.241;MAF_USDA=21.765
NC_035092.1	25407478	.	T	G	.	.	MAF_INRAE=5.833;MAF_USDA=5.294
NC_035092.1	25407511	.	A	T	.	.	MAF_USDA=21.176
NC_035092.1	25407521	.	A	G	.	.	MAF_USDA=1.639
NC_035092.1	25407531	.	G	T	.	.	MAF_USDA=1.639
NC_035092.1	25407553	.	C	A	.	.	MAF_INRAE=32.278;MAF_USDA=17.647
NC_035092.1	25407662	.	G	T	.	.	MAF_INRAE=5.833;MAF_USDA=5.294
NC_035092.1	25408246	.	C	T	.	.	MAF_INRAE=19.62;MAF_USDA=14.118
NC_035092.1	25408264	.	A	G	.	.	MAF_INRAE=39.873;MAF_USDA=30.0
NC_035092.1	25408391	.	G	A	.	.	MAF_INRAE=39.873;MAF_USDA=28.235
NC_035092.1	25408408	.	A	C	.	.	MAF_INRAE=15.19;MAF_USDA=7.377
NC_035092.1	25408551	.	A	C	.	.	MAF_INRAE=13.291
NC_035092.1	25408561	.	A	C	.	.	MAF_INRAE=5.833;MAF_USDA=6.471
NC_035092.1	25408596	.	T	G	.	.	MAF_INRAE=19.62;MAF_USDA=36.471
NC_035092.1	25408649	.	T	G	.	.	MAF_INRAE=19.62;MAF_USDA=34.118
NC_035092.1	25408754	.	G	T	.	.	MAF_INRAE=19.62;MAF_USDA=14.118
NC_035092.1	25408947	.	C	T	.	.	MAF_INRAE=15.823;MAF_USDA=8.197
NC_035092.1	25409081	.	G	C	.	.	MAF_INRAE=44.937;MAF_USDA=28.824
NC_035092.1	25409136	.	C	A	.	.	MAF_INRAE=12.5;MAF_USDA=2.459
NC_035092.1	25409161	.	C	A	.	.	MAF_INRAE=39.241;MAF_USDA=21.765
NC_035092.1	25409185	.	T	A	.	.	MAF_INRAE=44.304;MAF_USDA=40.588
NC_035092.1	25409371	.	T	C	.	.	MAF_USDA=2.459
NC_035092.1	25409478	.	G	T	.	.	MAF_USDA=6.25
NC_035092.1	25409480	.	A	T	.	.	MAF_USDA=6.25
NC_035092.1	25409564	.	T	C	.	.	MAF_USDA=10.0
NC_035092.1	25409644	.	G	C	.	.	MAF_USDA=4.918
NC_035092.1	25409709	.	C	T	.	.	MAF_USDA=25.882
NC_035092.1	25409758	.	G	A	.	.	MAF_USDA=2.459
NC_035092.1	25409778	.	A	T	.	.	MAF_INRAE=10.526;MAF_USDA=6.471
NC_035092.1	25409791	.	G	T	.	.	MAF_INRAE=12.5;MAF_USDA=7.647
NC_035092.1	25409942	.	A	G	.	.	MAF_USDA=19.412
NC_035092.1	25410021	.	A	C	.	.	MAF_USDA=25.294
NC_035092.1	25410067	.	C	T	.	.	MAF_USDA=2.5
NC_035092.1	25410164	.	T	C	.	.	MAF_USDA=7.377
NC_035092.1	25410303	.	A	G	.	.	MAF_INRAE=19.62;MAF_USDA=37.647
NC_035092.1	25410332	.	T	A	.	.	MAF_INRAE=12.5;MAF_USDA=7.647
NC_035092.1	25410351	.	G	A	.	.	MAF_USDA=3.279
NC_035092.1	25410713	.	C	T	.	.	MAF_INRAE=15.823;MAF_USDA=11.176
NC_035092.1	25410731	.	A	T	.	.	MAF_USDA=8.235
NC_035092.1	25410733	.	T	A	.	.	MAF_INRAE=12.5;MAF_USDA=2.459
NC_035092.1	25410767	.	A	T	.	.	MAF_USDA=7.647
NC_035092.1	25410898	.	C	A	.	.	MAF_INRAE=6.667;MAF_USDA=2.353
NC_035092.1	25410949	.	A	T	.	.	MAF_INRAE=26.316;MAF_USDA=6.557
NC_035092.1	25411045	.	T	G	.	.	MAF_USDA=7.143
NC_035092.1	25411250	.	A	T	.	.	MAF_USDA=1.639
NC_035092.1	25411317	.	T	A	.	.	MAF_USDA=2.459
NC_035092.1	25411355	.	C	G	.	.	MAF_USDA=3.279
NC_035092.1	25411367	.	A	G	.	.	MAF_USDA=5.294
NC_035092.1	25411457	.	A	G	.	.	MAF_USDA=20.588
NC_035092.1	25411567	.	A	C	.	.	MAF_INRAE=6.667;MAF_USDA=4.167
NC_035092.1	25411570	.	T	A	.	.	MAF_INRAE=20.253;MAF_USDA=27.059
NC_035092.1	25411727	.	C	T	.	.	MAF_INRAE=5.0;MAF_USDA=5.882
NC_035092.1	25411843	.	T	G	.	.	MAF_INRAE=26.582;MAF_USDA=10.0
NC_035092.1	25411869	.	C	A	.	.	MAF_INRAE=17.5;MAF_USDA=3.279
NC_035092.1	25412084	.	G	C	.	.	MAF_USDA=1.639
NC_035092.1	25412109	.	C	T	.	.	MAF_INRAE=15.823;MAF_USDA=11.176
NC_035092.1	25412119	.	T	C	.	.	MAF_USDA=2.459
NC_035092.1	25412192	.	T	G	.	.	MAF_INRAE=5.833;MAF_USDA=5.833
NC_035092.1	25412250	.	C	T	.	.	MAF_USDA=4.167
NC_035092.1	25412252	.	C	G	.	.	MAF_INRAE=12.5;MAF_USDA=2.5
NC_035092.1	25412301	.	G	T	.	.	MAF_INRAE=12.5;MAF_USDA=2.5
NC_035092.1	25412322	.	A	C	.	.	MAF_USDA=7.627
NC_035092.1	25412325	.	T	C	.	.	MAF_USDA=7.627
NC_035092.1	25412479	.	G	A	.	.	MAF_USDA=3.333
NC_035092.1	25412764	.	G	A	.	.	MAF_INRAE=46.203;MAF_USDA=25.294
NC_035092.1	25412770	.	C	T	.	.	MAF_USDA=14.754
NC_035092.1	25412797	.	A	G	.	.	MAF_INRAE=5.696;MAF_USDA=1.639
NC_035092.1	25412828	.	C	A	.	.	MAF_USDA=10.656
NC_035092.1	25412914	.	T	C	.	.	MAF_USDA=2.459
NC_035092.1	25413114	.	G	A	.	.	MAF_USDA=4.098
NC_035092.1	25413182	.	G	A	.	.	MAF_INRAE=16.667
NC_035092.1	25413217	.	G	T	.	.	MAF_INRAE=41.772;MAF_USDA=22.941
NC_035092.1	25413298	.	C	A	.	.	MAF_USDA=3.279
NC_035092.1	25413638	.	G	C	.	.	MAF_INRAE=17.5;MAF_USDA=3.279
NC_035092.1	25413792	.	G	T	.	.	MAF_INRAE=35.0
NC_035092.1	25413803	.	T	G	.	.	MAF_USDA=4.167
NC_035092.1	25413852	.	G	A	.	.	MAF_INRAE=11.392;MAF_USDA=21.176
NC_035092.1	25413968	.	T	C	.	.	MAF_INRAE=5.833;MAF_USDA=5.294
NC_035092.1	25413974	.	A	C	.	.	MAF_USDA=9.836
NC_035092.1	25414051	.	G	A	.	.	MAF_INRAE=5.833;MAF_USDA=5.294
NC_035092.1	25414126	.	G	A	.	.	MAF_INRAE=19.62;MAF_USDA=18.235
NC_035092.1	25414203	.	T	A	.	.	MAF_USDA=13.529
NC_035092.1	25414204	.	A	T	.	.	MAF_INRAE=5.833;MAF_USDA=11.176
NC_035092.1	25414255	.	C	T	.	.	MAF_INRAE=6.667;MAF_USDA=1.765
NC_035092.1	25414618	.	C	T	.	.	MAF_INRAE=6.962;MAF_USDA=1.639
NC_035092.1	25414646	.	C	T	.	.	MAF_USDA=4.706
NC_035092.1	25414837	.	C	T	.	.	MAF_USDA=4.706
NC_035092.1	25414920	.	A	G	.	.	MAF_INRAE=44.937;MAF_USDA=25.294
NC_035092.1	25414922	.	A	G	.	.	MAF_INRAE=5.833;MAF_USDA=5.738
NC_035092.1	25415009	.	A	G	.	.	MAF_INRAE=45.57;MAF_USDA=25.294
NC_035092.1	25415048	.	C	T	.	.	MAF_USDA=4.098
NC_035092.1	25415091	.	G	A	.	.	MAF_USDA=4.706
NC_035092.1	25415230	.	C	T	.	.	MAF_INRAE=15.823;MAF_USDA=8.197
NC_035092.1	25415231	.	G	A	.	.	MAF_INRAE=14.167;MAF_USDA=8.197
NC_035092.1	25415232	.	C	G	.	.	MAF_INRAE=14.167;MAF_USDA=8.197
NC_035092.1	25415266	.	T	G	.	.	MAF_INRAE=17.5;MAF_USDA=7.377
NC_035092.1	25415273	.	C	T	.	.	MAF_INRAE=6.962;MAF_USDA=1.639
NC_035092.1	25415274	.	G	A	.	.	MAF_USDA=1.639
NC_035092.1	25415377	.	T	C	.	.	MAF_USDA=3.279
NC_035092.1	25415408	.	T	C	.	.	MAF_INRAE=25.949;MAF_USDA=10.0
NC_035092.1	25415510	.	A	C	.	.	MAF_USDA=1.639
NC_035092.1	25415517	.	A	T	.	.	MAF_INRAE=46.203;MAF_USDA=25.294
NC_035092.1	25415554	.	A	C	.	.	MAF_INRAE=5.833;MAF_USDA=5.294
NC_035092.1	25415563	.	G	A	.	.	MAF_USDA=8.824
NC_035092.1	25415681	.	A	C	.	.	MAF_INRAE=45.57;MAF_USDA=24.706
NC_035092.1	25415688	.	T	C	.	.	MAF_INRAE=6.667;MAF_USDA=4.167
NC_035092.1	25415703	.	T	C	.	.	MAF_INRAE=44.937;MAF_USDA=24.706
NC_035092.1	25415775	.	C	T	.	.	MAF_INRAE=18.987;MAF_USDA=11.176
NC_035092.1	25415776	.	G	A	.	.	MAF_INRAE=10.526;MAF_USDA=6.471
NC_035092.1	25415812	.	C	T	.	.	MAF_INRAE=10.526;MAF_USDA=6.471
NC_035092.1	25415829	.	G	A	.	.	MAF_USDA=1.639
NC_035092.1	25415966	.	G	A	.	.	MAF_INRAE=26.316
NC_035092.1	25415995	.	T	A	.	.	MAF_INRAE=5.833;MAF_USDA=4.167
NC_035092.1	25416012	.	G	A	.	.	MAF_INRAE=6.962;MAF_USDA=19.412
NC_035092.1	25416085	.	C	G	.	.	MAF_USDA=3.279
NC_035092.1	25416093	.	A	G	.	.	MAF_INRAE=11.392;MAF_USDA=25.294
NC_035092.1	25416099	.	G	A	.	.	MAF_INRAE=20.886;MAF_USDA=11.176
NC_035092.1	25416235	.	T	G	.	.	MAF_USDA=4.098
NC_035092.1	25416287	.	C	T	.	.	MAF_USDA=3.279
NC_035092.1	25416332	.	T	A	.	.	MAF_USDA=4.167
NC_035092.1	25416450	.	C	A	.	.	MAF_INRAE=17.5;MAF_USDA=1.639
NC_035092.1	25416546	.	C	A	.	.	MAF_INRAE=13.291
NC_035092.1	25416611	.	C	A	.	.	MAF_USDA=4.098
NC_035092.1	25416674	.	T	G	.	.	MAF_INRAE=18.354;MAF_USDA=4.118
NC_035092.1	25416705	.	G	A	.	.	MAF_USDA=2.459
NC_035092.1	25416845	.	A	T	.	.	MAF_USDA=1.765
NC_035092.1	25416847	.	T	C	.	.	MAF_INRAE=6.667;MAF_USDA=3.529
NC_035092.1	25416859	.	G	C	.	.	MAF_INRAE=6.667;MAF_USDA=2.941
NC_035092.1	25416864	.	G	T	.	.	MAF_USDA=1.765
NC_035092.1	25416936	.	T	G	.	.	MAF_USDA=7.647
NC_035092.1	25416992	.	C	A	.	.	MAF_USDA=1.667
NC_035092.1	25417400	.	C	T	.	.	MAF_USDA=17.059
NC_035092.1	25417496	.	G	A	.	.	MAF_INRAE=49.167;MAF_USDA=20.588
NC_035092.1	25417601	.	A	C	.	.	MAF_USDA=4.098
NC_035092.1	25417633	.	A	C	.	.	MAF_INRAE=15.823;MAF_USDA=6.557
NC_035092.1	25417634	.	A	C	.	.	MAF_INRAE=5.833;MAF_USDA=4.118
NC_035092.1	25417637	.	T	A	.	.	MAF_INRAE=10.833;MAF_USDA=3.279
NC_035092.1	25417658	.	G	A	.	.	MAF_USDA=1.639
NC_035092.1	25417858	.	C	T	.	.	MAF_INRAE=7.895
NC_035092.1	25417882	.	T	C	.	.	MAF_INRAE=1.667
NC_035092.1	25417897	.	T	A	.	.	MAF_INRAE=14.167;MAF_USDA=8.333
NC_035092.1	25418089	.	T	C	.	.	MAF_INRAE=6.667;MAF_USDA=3.39
NC_035092.1	25418103	.	G	A	.	.	MAF_INRAE=16.667
NC_035092.1	25418108	.	T	C	.	.	MAF_USDA=3.333
NC_035092.1	25418297	.	C	A	.	.	MAF_INRAE=17.5;MAF_USDA=6.557
NC_035092.1	25418371	.	A	C	.	.	MAF_USDA=5.738
NC_035092.1	25418534	.	G	T	.	.	MAF_USDA=2.459
NC_035092.1	25418581	.	C	T	.	.	MAF_INRAE=44.937;MAF_USDA=26.471
NC_035092.1	25418613	.	T	G	.	.	MAF_USDA=4.167
NC_035092.1	25418792	.	G	T	.	.	MAF_USDA=5.738
NC_035092.1	25419223	.	A	T	.	.	MAF_USDA=1.667
NC_035092.1	25419280	.	G	C	.	.	MAF_USDA=1.667
NC_035092.1	25419296	.	A	T	.	.	MAF_USDA=3.279
NC_035092.1	25419475	.	A	C	.	.	MAF_INRAE=3.165;MAF_USDA=4.167
NC_035092.1	25419600	.	C	A	.	.	MAF_INRAE=2.5;MAF_USDA=8.333
NC_035092.1	25420219	.	T	G	.	.	MAF_USDA=21.765
NC_035092.1	25420474	.	T	C	.	.	MAF_INRAE=6.667;MAF_USDA=5.294
NC_035092.1	25420660	.	G	A	.	.	MAF_INRAE=6.667;MAF_USDA=4.118
NC_035092.1	25420717	.	T	G	.	.	MAF_INRAE=38.608;MAF_USDA=18.824
NC_035092.1	25420792	.	T	C	.	.	MAF_INRAE=12.025;MAF_USDA=18.824
NC_035092.1	25421034	.	A	T	.	.	MAF_INRAE=10.759;MAF_USDA=17.059
NC_035092.1	25421062	.	G	A	.	.	MAF_USDA=3.279
NC_035092.1	25421075	.	C	T	.	.	MAF_USDA=3.279
NC_035092.1	25421157	.	C	A	.	.	MAF_INRAE=12.025;MAF_USDA=17.647
NC_035092.1	25421217	.	T	A	.	.	MAF_INRAE=10.526;MAF_USDA=6.471
NC_035092.1	25421296	.	A	T	.	.	MAF_INRAE=5.833;MAF_USDA=4.167
NC_035092.1	25421323	.	C	T	.	.	MAF_INRAE=18.987;MAF_USDA=15.882
NC_035092.1	25421406	.	C	A	.	.	MAF_USDA=6.25
NC_035092.1	25421461	.	C	A	.	.	MAF_USDA=15.882
NC_035092.1	25421537	.	G	A	.	.	MAF_INRAE=44.937;MAF_USDA=25.294
NC_035092.1	25421654	.	G	A	.	.	MAF_INRAE=6.962;MAF_USDA=4.098
NC_035092.1	25421667	.	G	A	.	.	MAF_USDA=2.459
NC_035092.1	25421769	.	T	A	.	.	MAF_INRAE=12.025;MAF_USDA=14.118
NC_035092.1	25421806	.	G	T	.	.	MAF_USDA=4.098
NC_035092.1	25421989	.	C	T	.	.	MAF_USDA=2.459
NC_035092.1	25421993	.	T	A	.	.	MAF_USDA=2.459
NC_035092.1	25422288	.	G	A	.	.	MAF_USDA=5.738
NC_035092.1	25422326	.	T	A	.	.	MAF_USDA=26.471
NC_035092.1	25422473	.	G	A	.	.	MAF_USDA=7.5
NC_035092.1	25422494	.	A	G	.	.	MAF_INRAE=5.263;MAF_USDA=3.571
NC_035092.1	25422622	.	G	T	.	.	MAF_USDA=7.377
NC_035092.1	25422688	.	A	C	.	.	MAF_USDA=29.167
NC_035092.1	25422725	.	G	T	.	.	MAF_USDA=8.197
NC_035092.1	25422833	.	C	T	.	.	MAF_INRAE=10.526;MAF_USDA=6.25
NC_035092.1	25422845	.	G	A	.	.	MAF_INRAE=12.025;MAF_USDA=19.412
NC_035092.1	25422890	.	A	C	.	.	MAF_USDA=1.765
NC_035092.1	25422891	.	T	A	.	.	MAF_USDA=1.765
NC_035092.1	25422903	.	T	A	.	.	MAF_INRAE=20.253;MAF_USDA=11.176
NC_035092.1	25423033	.	G	T	.	.	MAF_USDA=4.098
NC_035092.1	25423096	.	G	A	.	.	MAF_INRAE=6.667;MAF_USDA=4.167
NC_035092.1	25423110	.	T	G	.	.	MAF_USDA=1.639
NC_035092.1	25423113	.	A	T	.	.	MAF_USDA=1.639
NC_035092.1	25423192	.	G	A	.	.	MAF_USDA=7.5
NC_035092.1	25423293	.	G	A	.	.	MAF_USDA=5.738
NC_035092.1	25423357	.	C	T	.	.	MAF_INRAE=19.167
NC_035092.1	25423426	.	G	T	.	.	MAF_INRAE=10.526;MAF_USDA=6.548
NC_035092.1	25423429	.	C	G	.	.	MAF_USDA=4.167
NC_035092.1	25423748	.	C	A	.	.	MAF_USDA=1.639
NC_035092.1	25423749	.	C	G	.	.	MAF_USDA=1.639
NC_035092.1	25423865	.	G	C	.	.	MAF_INRAE=17.089;MAF_USDA=6.557
NC_035092.1	25423878	.	T	G	.	.	MAF_USDA=2.353
NC_035092.1	25423883	.	G	T	.	.	MAF_USDA=2.459
NC_035092.1	25423947	.	T	C	.	.	MAF_USDA=22.941
NC_035092.1	25423998	.	A	G	.	.	MAF_INRAE=26.316
NC_035092.1	25424021	.	T	G	.	.	MAF_INRAE=5.833;MAF_USDA=7.738
NC_035092.1	25424174	.	C	A	.	.	MAF_INRAE=17.722;MAF_USDA=9.016
NC_035092.1	25424208	.	T	G	.	.	MAF_INRAE=19.62;MAF_USDA=10.588
NC_035092.1	25424309	.	G	A	.	.	MAF_INRAE=5.833;MAF_USDA=7.647
NC_035092.1	25424345	.	T	C	.	.	MAF_USDA=2.459
NC_035092.1	25424381	.	T	G	.	.	MAF_INRAE=5.833;MAF_USDA=5.357
NC_035092.1	25424410	.	A	T	.	.	MAF_USDA=1.639
NC_035092.1	25424422	.	C	T	.	.	MAF_USDA=1.639
NC_035092.1	25424614	.	G	T	.	.	MAF_INRAE=5.833;MAF_USDA=5.357
NC_035092.1	25424625	.	T	G	.	.	MAF_USDA=2.459
NC_035092.1	25424745	.	C	A	.	.	MAF_USDA=2.459
NC_035092.1	25424843	.	C	T	.	.	MAF_USDA=2.459
NC_035092.1	25424886	.	G	A	.	.	MAF_INRAE=10.526;MAF_USDA=10.714
NC_035092.1	25424962	.	A	T	.	.	MAF_USDA=4.706
NC_035092.1	25425090	.	A	C	.	.	MAF_USDA=19.88
NC_035092.1	25425243	.	C	T	.	.	MAF_USDA=22.941
NC_035092.1	25425317	.	G	A	.	.	MAF_USDA=13.529
NC_035092.1	25425320	.	C	T	.	.	MAF_USDA=1.639
NC_035092.1	25425322	.	T	A	.	.	MAF_USDA=1.639
NC_035092.1	25425342	.	T	C	.	.	MAF_INRAE=26.582;MAF_USDA=26.471
NC_035092.1	25425525	.	T	A	.	.	MAF_INRAE=10.526;MAF_USDA=6.471
NC_035092.1	25425565	.	G	T	.	.	MAF_USDA=4.706
NC_035092.1	25425645	.	T	C	.	.	MAF_USDA=1.639
NC_035092.1	25425654	.	C	T	.	.	MAF_INRAE=5.0;MAF_USDA=5.882
NC_035092.1	25425674	.	T	C	.	.	MAF_INRAE=12.5
NC_035092.1	25425786	.	T	A	.	.	MAF_USDA=4.098
NC_035092.1	25425788	.	C	A	.	.	MAF_USDA=1.639
NC_035092.1	25425852	.	C	T	.	.	MAF_USDA=2.459
NC_035092.1	25425885	.	G	T	.	.	MAF_USDA=1.639
NC_035092.1	25425986	.	C	T	.	.	MAF_USDA=5.738
NC_035092.1	25426013	.	T	A	.	.	MAF_INRAE=6.667;MAF_USDA=4.167
NC_035092.1	25426110	.	C	T	.	.	MAF_USDA=27.647
NC_035092.1	25426180	.	T	G	.	.	MAF_INRAE=15.19;MAF_USDA=41.765
NC_035092.1	25426334	.	T	G	.	.	MAF_USDA=6.471
NC_035092.1	25426365	.	T	C	.	.	MAF_INRAE=28.481;MAF_USDA=43.529
NC_035092.1	25426401	.	G	A	.	.	MAF_USDA=2.459
NC_035092.1	25426448	.	T	G	.	.	MAF_USDA=30.0
NC_035092.1	25426471	.	A	T	.	.	MAF_USDA=28.235
NC_035092.1	25426480	.	G	T	.	.	MAF_USDA=1.639
NC_035092.1	25426490	.	G	A	.	.	MAF_INRAE=6.667;MAF_USDA=4.167
NC_035092.1	25426561	.	A	T	.	.	MAF_USDA=2.459
NC_035092.1	25426564	.	T	A	.	.	MAF_USDA=1.639
NC_035092.1	25426744	.	A	T	.	.	MAF_USDA=2.459
NC_035092.1	25426752	.	A	G	.	.	MAF_USDA=2.459
NC_035092.1	25426764	.	C	A	.	.	MAF_INRAE=15.823;MAF_USDA=23.529
NC_035092.1	25426768	.	A	T	.	.	MAF_INRAE=5.833;MAF_USDA=7.059
NC_035092.1	25426802	.	C	T	.	.	MAF_INRAE=6.329;MAF_USDA=5.882
NC_035092.1	25426803	.	C	A	.	.	MAF_INRAE=3.333;MAF_USDA=5.882
NC_035092.1	25426838	.	T	G	.	.	MAF_INRAE=10.0;MAF_USDA=47.059
NC_035092.1	25426970	.	A	G	.	.	MAF_USDA=27.049
NC_035092.1	25426990	.	A	T	.	.	MAF_INRAE=18.333
NC_035092.1	25426998	.	C	G	.	.	MAF_USDA=2.941
NC_035092.1	25427044	.	C	A	.	.	MAF_USDA=3.279
NC_035092.1	25427174	.	A	C	.	.	MAF_USDA=4.098
NC_035092.1	25427189	.	G	T	.	.	MAF_INRAE=14.557;MAF_USDA=45.882
NC_035092.1	25427230	.	A	G	.	.	MAF_USDA=2.459
NC_035092.1	25427271	.	A	T	.	.	MAF_INRAE=3.165;MAF_USDA=4.167
NC_035092.1	25427349	.	T	C	.	.	MAF_INRAE=10.759;MAF_USDA=23.529
NC_035092.1	25427472	.	A	C	.	.	MAF_INRAE=10.759
NC_035092.1	25427516	.	T	A	.	.	MAF_INRAE=10.759;MAF_USDA=47.059
NC_035092.1	25427554	.	A	G	.	.	MAF_INRAE=10.759;MAF_USDA=47.059
NC_035092.1	25427648	.	G	A	.	.	MAF_INRAE=10.759;MAF_USDA=27.059
NC_035092.1	25427693	.	C	A	.	.	MAF_INRAE=10.759;MAF_USDA=47.647
NC_035092.1	25427710	.	T	C	.	.	MAF_USDA=29.412
NC_035092.1	25427747	.	T	A	.	.	MAF_USDA=6.557
NC_035092.1	25427764	.	G	C	.	.	MAF_USDA=31.176
NC_035092.1	25427805	.	T	A	.	.	MAF_USDA=28.824
NC_035092.1	25427904	.	T	A	.	.	MAF_INRAE=10.759;MAF_USDA=22.941
NC_035092.1	25427916	.	G	A	.	.	MAF_INRAE=6.329;MAF_USDA=6.471
NC_035092.1	25427944	.	A	G	.	.	MAF_USDA=30.0
NC_035092.1	25427968	.	G	A	.	.	MAF_INRAE=10.759;MAF_USDA=46.471
NC_035092.1	25427993	.	C	T	.	.	MAF_USDA=31.765
NC_035092.1	25427994	.	T	C	.	.	MAF_USDA=32.353
NC_035092.1	25428019	.	A	C	.	.	MAF_USDA=31.765
NC_035092.1	25428057	.	A	T	.	.	MAF_INRAE=12.025;MAF_USDA=2.459
NC_035092.1	25428070	.	T	C	.	.	MAF_USDA=31.765
NC_035092.1	25428152	.	A	C	.	.	MAF_INRAE=15.823;MAF_USDA=30.588
NC_035092.1	25428153	.	T	C	.	.	MAF_INRAE=10.833;MAF_USDA=30.0
NC_035092.1	25428157	.	C	T	.	.	MAF_INRAE=15.823;MAF_USDA=44.706
NC_035092.1	25428182	.	T	C	.	.	MAF_USDA=28.824
NC_035092.1	25428243	.	A	C	.	.	MAF_USDA=27.647
NC_035092.1	25428258	.	C	T	.	.	MAF_USDA=27.647
NC_035092.1	25428262	.	G	T	.	.	MAF_INRAE=6.667;MAF_USDA=2.353
NC_035092.1	25428276	.	T	G	.	.	MAF_INRAE=25.316;MAF_USDA=8.197
NC_035092.1	25428328	.	C	T	.	.	MAF_INRAE=10.759;MAF_USDA=23.529
NC_035092.1	25428329	.	A	C	.	.	MAF_USDA=29.412
NC_035092.1	25428367	.	T	G	.	.	MAF_INRAE=7.595;MAF_USDA=8.235
NC_035092.1	25428384	.	G	A	.	.	MAF_USDA=31.765
NC_035092.1	25428392	.	C	G	.	.	MAF_USDA=35.417
NC_035092.1	25428395	.	G	T	.	.	MAF_USDA=2.459
NC_035092.1	25428441	.	G	A	.	.	MAF_INRAE=25.316;MAF_USDA=8.197
NC_035092.1	25428443	.	A	G	.	.	MAF_INRAE=5.833;MAF_USDA=5.294
NC_035092.1	25428458	.	T	C	.	.	MAF_INRAE=10.759;MAF_USDA=45.294
NC_035092.1	25428479	.	T	C	.	.	MAF_INRAE=10.759;MAF_USDA=46.471
NC_035092.1	25428480	.	G	A	.	.	MAF_INRAE=4.167;MAF_USDA=46.471
NC_035092.1	25428502	.	A	G	.	.	MAF_USDA=1.639
NC_035092.1	25428515	.	C	T	.	.	MAF_USDA=1.639
NC_035092.1	25428516	.	A	C	.	.	MAF_USDA=33.529
NC_035092.1	25428517	.	G	C	.	.	MAF_USDA=28.824
NC_035092.1	25428529	.	A	G	.	.	MAF_USDA=28.235
NC_035092.1	25428570	.	C	T	.	.	MAF_USDA=1.667
NC_035092.1	25428629	.	C	T	.	.	MAF_USDA=46.429
NC_035092.1	25428634	.	A	C	.	.	MAF_USDA=1.667
NC_035092.1	25429018	.	G	A	.	.	MAF_USDA=33.333
NC_035092.1	25429217	.	C	T	.	.	MAF_USDA=1.639
NC_035092.1	25429286	.	T	G	.	.	MAF_USDA=2.459
NC_035092.1	25429310	.	G	A	.	.	MAF_INRAE=10.759;MAF_USDA=22.941
NC_035092.1	25429338	.	A	T	.	.	MAF_INRAE=7.5;MAF_USDA=45.783
NC_035092.1	25429365	.	A	T	.	.	MAF_INRAE=4.167;MAF_USDA=23.494
NC_035092.1	25429369	.	C	A	.	.	MAF_USDA=23.494
NC_035092.1	25429376	.	G	T	.	.	MAF_USDA=23.494
NC_035092.1	25429399	.	T	C	.	.	MAF_USDA=28.313
NC_035092.1	25429496	.	T	G	.	.	MAF_USDA=30.12
NC_035092.1	25429545	.	C	T	.	.	MAF_USDA=2.542
NC_035092.1	25429567	.	A	T	.	.	MAF_USDA=30.12
NC_035092.1	25429598	.	G	A	.	.	MAF_USDA=2.542
NC_035092.1	25429600	.	G	T	.	.	MAF_INRAE=4.167;MAF_USDA=46.386
NC_035092.1	25429648	.	G	A	.	.	MAF_USDA=2.542
NC_035092.1	25429814	.	A	G	.	.	MAF_USDA=27.647
NC_035092.1	25429841	.	T	A	.	.	MAF_INRAE=7.595;MAF_USDA=49.412
NC_035092.1	25430010	.	A	G	.	.	MAF_USDA=2.459
NC_035092.1	25430095	.	C	T	.	.	MAF_USDA=1.639
NC_035092.1	25430185	.	T	G	.	.	MAF_USDA=1.639
NC_035092.1	25430223	.	C	T	.	.	MAF_INRAE=1.667;MAF_USDA=35.417
NC_035092.1	25430252	.	T	C	.	.	MAF_INRAE=5.263;MAF_USDA=4.167
NC_035092.1	25430293	.	C	A	.	.	MAF_USDA=35.417
NC_035092.1	25430342	.	G	A	.	.	MAF_INRAE=6.667;MAF_USDA=4.167
NC_035092.1	25430394	.	C	T	.	.	MAF_INRAE=5.833;MAF_USDA=4.167
NC_035092.1	25430404	.	A	G	.	.	MAF_USDA=31.765
NC_035092.1	25430461	.	C	T	.	.	MAF_INRAE=6.667;MAF_USDA=4.167
NC_035092.1	25430503	.	G	A	.	.	MAF_INRAE=7.595;MAF_USDA=20.0
NC_035092.1	25430544	.	T	C	.	.	MAF_USDA=27.059
NC_035092.1	25430684	.	C	A	.	.	MAF_USDA=35.417
NC_035092.1	25430691	.	G	A	.	.	MAF_INRAE=7.595;MAF_USDA=21.765
NC_035092.1	25430695	.	G	T	.	.	MAF_USDA=7.377
NC_035092.1	25430762	.	A	T	.	.	MAF_INRAE=7.595;MAF_USDA=19.412
NC_035092.1	25430770	.	C	T	.	.	MAF_USDA=4.098
NC_035092.1	25430826	.	T	G	.	.	MAF_INRAE=12.658;MAF_USDA=47.059
NC_035092.1	25430838	.	C	T	.	.	MAF_INRAE=10.127;MAF_USDA=3.529
NC_035092.1	25430853	.	C	A	.	.	MAF_INRAE=7.595;MAF_USDA=47.647
NC_035092.1	25430905	.	G	T	.	.	MAF_USDA=26.471
NC_035092.1	25430989	.	G	A	.	.	MAF_USDA=17.059
NC_035092.1	25431090	.	A	G	.	.	MAF_INRAE=34.177;MAF_USDA=25.882
NC_035092.1	25431099	.	G	T	.	.	MAF_USDA=1.639
NC_035092.1	25431123	.	C	A	.	.	MAF_INRAE=6.962;MAF_USDA=1.639
NC_035092.1	25431156	.	C	T	.	.	MAF_USDA=4.098
NC_035092.1	25431272	.	G	T	.	.	MAF_USDA=35.417
NC_035092.1	25431317	.	T	C	.	.	MAF_USDA=1.639
NC_035092.1	25431397	.	T	A	.	.	MAF_USDA=23.529
NC_035092.1	25431410	.	A	C	.	.	MAF_USDA=23.529
NC_035092.1	25431422	.	G	A	.	.	MAF_USDA=23.529
NC_035092.1	25431436	.	T	A	.	.	MAF_USDA=1.639
NC_035092.1	25431514	.	G	A	.	.	MAF_USDA=23.529
NC_035092.1	25431541	.	A	T	.	.	MAF_USDA=24.118
NC_035092.1	25431585	.	G	T	.	.	MAF_USDA=3.279
NC_035092.1	25431600	.	G	T	.	.	MAF_INRAE=1.667
NC_035092.1	25431677	.	T	G	.	.	MAF_INRAE=5.833;MAF_USDA=5.738
NC_035092.1	25431738	.	C	A	.	.	MAF_USDA=4.918
NC_035092.1	25431757	.	G	A	.	.	MAF_USDA=2.459
NC_035092.1	25431785	.	T	G	.	.	MAF_USDA=1.639
NC_035092.1	25432076	.	G	A	.	.	MAF_INRAE=6.667;MAF_USDA=36.471
NC_035092.1	25432138	.	G	A	.	.	MAF_USDA=2.459
NC_035092.1	25432144	.	G	A	.	.	MAF_USDA=1.639
NC_035092.1	25432204	.	A	T	.	.	MAF_INRAE=10.759;MAF_USDA=45.294
NC_035092.1	25432435	.	C	T	.	.	MAF_USDA=2.459
NC_035092.1	25432447	.	G	T	.	.	MAF_INRAE=25.316;MAF_USDA=7.377
NC_035092.1	25432453	.	T	G	.	.	MAF_USDA=1.639
NC_035092.1	25432521	.	T	G	.	.	MAF_USDA=3.279
NC_035092.1	25432680	.	C	T	.	.	MAF_INRAE=28.481;MAF_USDA=41.765
NC_035092.1	25432756	.	G	A	.	.	MAF_INRAE=24.051;MAF_USDA=14.706
NC_035092.1	25432929	.	C	T	.	.	MAF_USDA=19.412
NC_035092.1	25433102	.	A	G	.	.	MAF_INRAE=16.456;MAF_USDA=45.882
NC_035092.1	25433178	.	A	C	.	.	MAF_USDA=3.279
NC_035092.1	25433234	.	A	G	.	.	MAF_USDA=20.0
NC_035092.1	25433286	.	C	T	.	.	MAF_USDA=1.639
NC_035092.1	25433317	.	A	T	.	.	MAF_INRAE=5.833;MAF_USDA=5.294
NC_035092.1	25433560	.	C	G	.	.	MAF_USDA=4.918
NC_035092.1	25433673	.	A	T	.	.	MAF_USDA=3.279
NC_035092.1	25433685	.	T	G	.	.	MAF_USDA=19.412
NC_035092.1	25433724	.	G	C	.	.	MAF_INRAE=15.823;MAF_USDA=44.118
NC_035092.1	25433776	.	C	T	.	.	MAF_USDA=21.176
NC_035092.1	25433800	.	A	T	.	.	MAF_INRAE=24.684;MAF_USDA=11.176
NC_035092.1	25433813	.	G	T	.	.	MAF_INRAE=15.823;MAF_USDA=32.353
NC_035092.1	25433856	.	A	T	.	.	MAF_USDA=1.639
NC_035092.1	25433917	.	C	A	.	.	MAF_INRAE=40.506;MAF_USDA=32.941
NC_035092.1	25434055	.	T	C	.	.	MAF_USDA=16.667
NC_035092.1	25434075	.	A	G	.	.	MAF_INRAE=7.595;MAF_USDA=9.412
NC_035092.1	25434076	.	T	C	.	.	MAF_USDA=22.353
NC_035092.1	25434107	.	G	A	.	.	MAF_USDA=21.765
NC_035092.1	25434137	.	G	A	.	.	MAF_INRAE=24.684;MAF_USDA=10.588
NC_035092.1	25434156	.	T	A	.	.	MAF_USDA=2.941
NC_035092.1	25434163	.	C	T	.	.	MAF_INRAE=12.658
NC_035092.1	25434167	.	G	A	.	.	MAF_INRAE=15.823;MAF_USDA=32.941
NC_035092.1	25434208	.	T	A	.	.	MAF_INRAE=34.177
NC_035092.1	25434209	.	A	T	.	.	MAF_INRAE=44.167
NC_035092.1	25434212	.	T	G	.	.	MAF_USDA=26.23
NC_035092.1	25434253	.	T	C	.	.	MAF_INRAE=15.823;MAF_USDA=44.118
NC_035092.1	25434400	.	C	T	.	.	MAF_INRAE=15.823;MAF_USDA=32.353
NC_035092.1	25434438	.	C	T	.	.	MAF_USDA=2.459
NC_035092.1	25434448	.	G	T	.	.	MAF_USDA=2.459
NC_035092.1	25434455	.	A	T	.	.	MAF_USDA=2.459
NC_035092.1	25434620	.	T	G	.	.	MAF_USDA=21.765
NC_035092.1	25434643	.	G	A	.	.	MAF_USDA=4.098
NC_035092.1	25434658	.	C	A	.	.	MAF_INRAE=20.253;MAF_USDA=5.882
NC_035092.1	25434659	.	G	A	.	.	MAF_USDA=21.176
NC_035092.1	25434686	.	G	T	.	.	MAF_USDA=4.098
NC_035092.1	25434774	.	C	T	.	.	MAF_USDA=1.639
NC_035092.1	25434784	.	T	G	.	.	MAF_USDA=3.279
NC_035092.1	25434793	.	A	G	.	.	MAF_INRAE=15.823;MAF_USDA=31.765
NC_035092.1	25434824	.	T	C	.	.	MAF_USDA=22.353
NC_035092.1	25434861	.	T	A	.	.	MAF_USDA=21.765
NC_035092.1	25434880	.	C	T	.	.	MAF_USDA=4.706
NC_035092.1	25434898	.	C	T	.	.	MAF_INRAE=7.595;MAF_USDA=9.412
NC_035092.1	25434911	.	A	T	.	.	MAF_INRAE=15.823;MAF_USDA=32.941
NC_035092.1	25434972	.	C	T	.	.	MAF_USDA=21.176
NC_035092.1	25434974	.	G	T	.	.	MAF_USDA=2.459
NC_035092.1	25435042	.	G	C	.	.	MAF_INRAE=15.823;MAF_USDA=45.294
NC_035092.1	25435342	.	G	T	.	.	MAF_INRAE=5.833;MAF_USDA=8.235
NC_035092.1	25435428	.	A	T	.	.	MAF_INRAE=5.696;MAF_USDA=1.639
NC_035092.1	25435563	.	G	T	.	.	MAF_INRAE=27.848;MAF_USDA=34.337
NC_035092.1	25435629	.	G	A	.	.	MAF_USDA=4.167
NC_035092.1	25435648	.	G	T	.	.	MAF_USDA=3.279
NC_035092.1	25435999	.	A	T	.	.	MAF_USDA=2.459
NC_035092.1	25436025	.	G	A	.	.	MAF_INRAE=6.667;MAF_USDA=32.353
NC_035092.1	25436109	.	A	C	.	.	MAF_USDA=4.918
NC_035092.1	25436462	.	C	T	.	.	MAF_INRAE=3.165;MAF_USDA=4.167
NC_035092.1	25436468	.	T	C	.	.	MAF_INRAE=41.139;MAF_USDA=32.941
NC_035092.1	25436477	.	C	T	.	.	MAF_INRAE=26.316
NC_035092.1	25436585	.	C	T	.	.	MAF_INRAE=41.139;MAF_USDA=32.941
NC_035092.1	25436588	.	C	T	.	.	MAF_USDA=1.639
NC_035092.1	25436597	.	G	A	.	.	MAF_USDA=1.639
NC_035092.1	25436693	.	T	C	.	.	MAF_INRAE=41.139;MAF_USDA=33.529
NC_035092.1	25436785	.	G	C	.	.	MAF_USDA=4.918
NC_035092.1	25436824	.	A	T	.	.	MAF_INRAE=41.772;MAF_USDA=32.353
NC_035092.1	25436828	.	A	T	.	.	MAF_INRAE=32.5;MAF_USDA=32.941
NC_035092.1	25436845	.	T	A	.	.	MAF_USDA=4.098
NC_035092.1	25436847	.	G	A	.	.	MAF_INRAE=41.139;MAF_USDA=32.353
NC_035092.1	25436999	.	G	A	.	.	MAF_INRAE=26.316;MAF_USDA=14.118
NC_035092.1	25437090	.	C	A	.	.	MAF_USDA=30.723
NC_035092.1	25437134	.	C	T	.	.	MAF_USDA=6.548
NC_035092.1	25437434	.	T	A	.	.	MAF_USDA=4.918
NC_035092.1	25437460	.	G	A	.	.	MAF_USDA=1.639
NC_035092.1	25437508	.	G	A	.	.	MAF_INRAE=26.316;MAF_USDA=16.471
NC_035092.1	25437513	.	C	T	.	.	MAF_USDA=3.279
NC_035092.1	25437514	.	G	A	.	.	MAF_USDA=9.016
NC_035092.1	25437575	.	G	T	.	.	MAF_INRAE=20.253;MAF_USDA=5.882
NC_035092.1	25437600	.	G	A	.	.	MAF_INRAE=20.253;MAF_USDA=5.882
NC_035092.1	25437640	.	G	T	.	.	MAF_USDA=4.098
NC_035092.1	25437752	.	G	A	.	.	MAF_INRAE=24.684;MAF_USDA=8.333
NC_035092.1	25437784	.	C	T	.	.	MAF_INRAE=6.667
NC_035092.1	25437935	.	C	T	.	.	MAF_USDA=3.279
NC_035092.1	25438126	.	A	G	.	.	MAF_INRAE=26.316;MAF_USDA=45.294
NC_035092.1	25438193	.	G	A	.	.	MAF_USDA=41.667
NC_035092.1	25438196	.	G	T	.	.	MAF_USDA=33.333
NC_035092.1	25438285	.	A	G	.	.	MAF_USDA=1.639
NC_035092.1	25438304	.	C	T	.	.	MAF_USDA=2.941
NC_035092.1	25438427	.	T	C	.	.	MAF_INRAE=26.316;MAF_USDA=14.706
NC_035092.1	25438439	.	T	G	.	.	MAF_INRAE=39.873;MAF_USDA=32.353
NC_035092.1	25438520	.	A	T	.	.	MAF_INRAE=26.316;MAF_USDA=45.882
NC_035092.1	25438537	.	T	C	.	.	MAF_INRAE=26.316;MAF_USDA=35.417
NC_035092.1	25438651	.	C	T	.	.	MAF_USDA=4.098
NC_035092.1	25438684	.	C	T	.	.	MAF_INRAE=18.987;MAF_USDA=4.706
NC_035092.1	25438738	.	A	C	.	.	MAF_USDA=1.667
NC_035092.1	25439977	.	C	T	.	.	MAF_USDA=1.639
NC_035092.1	25439993	.	A	G	.	.	MAF_USDA=16.667
NC_035092.1	25440008	.	C	A	.	.	MAF_INRAE=5.263;MAF_USDA=5.882
NC_035092.1	25440097	.	C	T	.	.	MAF_INRAE=18.987;MAF_USDA=5.294
NC_035092.1	25440163	.	A	T	.	.	MAF_INRAE=26.316;MAF_USDA=44.706
NC_035092.1	25440307	.	A	C	.	.	MAF_INRAE=20.253;MAF_USDA=5.882
NC_035092.1	25440483	.	G	A	.	.	MAF_USDA=4.098
NC_035092.1	25440541	.	T	C	.	.	MAF_INRAE=20.253;MAF_USDA=7.647
NC_035092.1	25440624	.	A	G	.	.	MAF_INRAE=19.62;MAF_USDA=5.882
NC_035092.1	25440691	.	T	C	.	.	MAF_USDA=4.167
NC_035092.1	25440700	.	G	A	.	.	MAF_INRAE=27.215;MAF_USDA=48.214
NC_035092.1	25440824	.	T	C	.	.	MAF_USDA=4.098
NC_035092.1	25440865	.	C	T	.	.	MAF_USDA=1.765
NC_035092.1	25440925	.	C	A	.	.	MAF_INRAE=5.696;MAF_USDA=4.118
NC_035092.1	25440935	.	C	A	.	.	MAF_INRAE=34.177;MAF_USDA=22.941
NC_035092.1	25441206	.	G	T	.	.	MAF_USDA=2.941
NC_035092.1	25441207	.	G	A	.	.	MAF_INRAE=8.861;MAF_USDA=10.0
NC_035092.1	25441283	.	G	A	.	.	MAF_USDA=2.459
NC_035092.1	25441423	.	G	T	.	.	MAF_INRAE=17.5
NC_035092.1	25441446	.	G	T	.	.	MAF_USDA=2.459
NC_035092.1	25441485	.	G	A	.	.	MAF_INRAE=10.526;MAF_USDA=5.882
NC_035092.1	25441733	.	T	G	.	.	MAF_USDA=16.667
NC_035092.1	25441954	.	T	C	.	.	MAF_INRAE=6.667;MAF_USDA=5.294
NC_035092.1	25441970	.	A	G	.	.	MAF_INRAE=13.291
NC_035092.1	25442069	.	C	T	.	.	MAF_USDA=2.459
NC_035092.1	25442153	.	G	A	.	.	MAF_INRAE=26.316;MAF_USDA=14.706
NC_035092.1	25442155	.	G	A	.	.	MAF_USDA=12.941
NC_035092.1	25442287	.	C	A	.	.	MAF_INRAE=12.658
NC_035092.1	25442352	.	G	A	.	.	MAF_INRAE=6.667;MAF_USDA=4.167
NC_035092.1	25442364	.	T	A	.	.	MAF_USDA=3.279
NC_035092.1	25442430	.	T	G	.	.	MAF_INRAE=27.215;MAF_USDA=38.235
NC_035092.1	25442445	.	G	T	.	.	MAF_INRAE=6.962;MAF_USDA=5.294
NC_035092.1	25442646	.	A	T	.	.	MAF_INRAE=2.5;MAF_USDA=35.417
NC_035092.1	25442649	.	C	T	.	.	MAF_INRAE=14.167
NC_035092.1	25442685	.	C	T	.	.	MAF_USDA=2.459
NC_035092.1	25442707	.	T	A	.	.	MAF_INRAE=26.316;MAF_USDA=44.706
NC_035092.1	25442758	.	C	T	.	.	MAF_USDA=4.918
NC_035092.1	25442760	.	C	G	.	.	MAF_USDA=1.639
NC_035092.1	25443031	.	G	A	.	.	MAF_INRAE=41.772;MAF_USDA=27.647
NC_035092.1	25443108	.	C	T	.	.	MAF_INRAE=5.833;MAF_USDA=5.882
NC_035092.1	25443122	.	A	G	.	.	MAF_USDA=10.0
NC_035092.1	25443294	.	G	A	.	.	MAF_USDA=1.639
NC_035092.1	25443466	.	A	C	.	.	MAF_USDA=4.098
NC_035092.1	25443594	.	G	A	.	.	MAF_INRAE=20.253;MAF_USDA=5.952
NC_035092.1	25443669	.	T	G	.	.	MAF_INRAE=26.316;MAF_USDA=45.238
NC_035092.1	25443672	.	A	T	.	.	MAF_USDA=16.071
NC_035092.1	25444041	.	A	G	.	.	MAF_USDA=4.167
NC_035092.1	25445480	.	A	G	.	.	MAF_INRAE=25.833;MAF_USDA=6.25
NC_035092.1	25445499	.	C	T	.	.	MAF_INRAE=5.0
NC_035092.1	25445513	.	C	G	.	.	MAF_INRAE=5.0
NC_035092.1	25445525	.	T	G	.	.	MAF_INRAE=3.333
NC_035092.1	25445553	.	A	G	.	.	MAF_INRAE=3.333
NC_035092.1	25445560	.	T	A	.	.	MAF_INRAE=2.5
NC_035092.1	25445562	.	C	A	.	.	MAF_INRAE=2.5
NC_035092.1	25445563	.	T	C	.	.	MAF_INRAE=2.5
NC_035092.1	25445589	.	A	T	.	.	MAF_INRAE=27.5;MAF_USDA=4.167
NC_035092.1	25445598	.	T	A	.	.	MAF_INRAE=6.667;MAF_USDA=4.348
NC_035092.1	25445731	.	T	A	.	.	MAF_INRAE=27.5;MAF_USDA=6.25
NC_035092.1	25445739	.	A	C	.	.	MAF_INRAE=36.709;MAF_USDA=45.833
NC_035092.1	25445743	.	A	C	.	.	MAF_INRAE=22.152;MAF_USDA=6.25
NC_035092.1	25445791	.	T	G	.	.	MAF_INRAE=24.684;MAF_USDA=15.294
NC_035092.1	25445836	.	T	A	.	.	MAF_USDA=2.459
NC_035092.1	25445862	.	A	G	.	.	MAF_USDA=4.098
NC_035092.1	25445868	.	C	T	.	.	MAF_INRAE=24.684;MAF_USDA=7.377
NC_035092.1	25445946	.	G	A	.	.	MAF_USDA=1.639
NC_035092.1	25445965	.	G	T	.	.	MAF_USDA=12.353
NC_035092.1	25446035	.	T	C	.	.	MAF_INRAE=26.316;MAF_USDA=48.235
NC_035092.1	25446078	.	C	A	.	.	MAF_INRAE=20.886;MAF_USDA=5.882
NC_035092.1	25446099	.	G	A	.	.	MAF_INRAE=8.228;MAF_USDA=10.588
NC_035092.1	25446113	.	T	A	.	.	MAF_INRAE=8.228;MAF_USDA=10.0
NC_035092.1	25446237	.	T	A	.	.	MAF_INRAE=6.962;MAF_USDA=5.294
NC_035092.1	25446423	.	A	C	.	.	MAF_INRAE=19.62;MAF_USDA=5.882
NC_035092.1	25446430	.	T	C	.	.	MAF_INRAE=19.62;MAF_USDA=5.882
NC_035092.1	25446456	.	C	T	.	.	MAF_INRAE=8.861;MAF_USDA=10.0
NC_035092.1	25446512	.	C	A	.	.	MAF_INRAE=20.253;MAF_USDA=5.882
NC_035092.1	25446524	.	C	T	.	.	MAF_USDA=3.279
NC_035092.1	25446553	.	G	A	.	.	MAF_INRAE=20.253;MAF_USDA=6.471
NC_035092.1	25446564	.	T	A	.	.	MAF_INRAE=20.253;MAF_USDA=5.882
NC_035092.1	25446605	.	G	T	.	.	MAF_USDA=1.639
NC_035092.1	25446698	.	A	G	.	.	MAF_INRAE=19.62;MAF_USDA=5.882
NC_035092.1	25446751	.	G	A	.	.	MAF_USDA=4.098
NC_035092.1	25446790	.	T	C	.	.	MAF_INRAE=20.253;MAF_USDA=5.882
NC_035092.1	25446793	.	C	A	.	.	MAF_INRAE=24.684;MAF_USDA=7.377
NC_035092.1	25446807	.	T	G	.	.	MAF_INRAE=20.253;MAF_USDA=5.882
NC_035092.1	25446922	.	T	G	.	.	MAF_INRAE=20.253;MAF_USDA=6.471
NC_035092.1	25447032	.	A	T	.	.	MAF_INRAE=33.544;MAF_USDA=22.353
NC_035092.1	25447048	.	T	A	.	.	MAF_INRAE=20.253;MAF_USDA=6.471
NC_035092.1	25447060	.	G	T	.	.	MAF_USDA=4.098
NC_035092.1	25447061	.	T	A	.	.	MAF_USDA=4.098
NC_035092.1	25447062	.	A	T	.	.	MAF_INRAE=20.253
NC_035092.1	25447078	.	C	G	.	.	MAF_INRAE=6.962
NC_035092.1	25447120	.	A	T	.	.	MAF_USDA=4.167
NC_035092.1	25447124	.	T	A	.	.	MAF_USDA=4.167
NC_035092.1	25447188	.	G	A	.	.	MAF_INRAE=20.253;MAF_USDA=5.882
NC_035092.1	25447197	.	A	C	.	.	MAF_INRAE=17.5
NC_035092.1	25447232	.	G	A	.	.	MAF_INRAE=5.833;MAF_USDA=5.294
NC_035092.1	25447243	.	G	A	.	.	MAF_USDA=4.098
NC_035092.1	25447253	.	C	A	.	.	MAF_INRAE=19.62;MAF_USDA=5.882
NC_035092.1	25447309	.	A	G	.	.	MAF_INRAE=20.253;MAF_USDA=5.882
NC_035092.1	25447350	.	T	C	.	.	MAF_INRAE=20.253;MAF_USDA=5.882
NC_035092.1	25447379	.	C	T	.	.	MAF_INRAE=20.253;MAF_USDA=5.882
NC_035092.1	25447559	.	A	C	.	.	MAF_INRAE=19.62;MAF_USDA=5.882
NC_035092.1	25447594	.	G	T	.	.	MAF_INRAE=20.253;MAF_USDA=5.882
NC_035092.1	25447607	.	A	G	.	.	MAF_INRAE=20.253;MAF_USDA=5.882
NC_035092.1	25447610	.	T	A	.	.	MAF_INRAE=25.0;MAF_USDA=5.882
NC_035092.1	25447629	.	A	T	.	.	MAF_USDA=4.098
NC_035092.1	25447659	.	C	T	.	.	MAF_INRAE=19.62;MAF_USDA=5.882
NC_035092.1	25447671	.	A	G	.	.	MAF_INRAE=19.62;MAF_USDA=5.882
NC_035092.1	25447747	.	A	G	.	.	MAF_INRAE=18.987;MAF_USDA=5.882
NC_035092.1	25447793	.	C	T	.	.	MAF_INRAE=15.19;MAF_USDA=4.118
NC_035092.1	25447795	.	G	A	.	.	MAF_INRAE=18.333
NC_035092.1	25447837	.	C	T	.	.	MAF_USDA=4.118
NC_035092.1	25447889	.	A	G	.	.	MAF_INRAE=18.354;MAF_USDA=5.294
NC_035092.1	25447919	.	G	A	.	.	MAF_INRAE=20.253;MAF_USDA=8.235
NC_035092.1	25447943	.	G	T	.	.	MAF_INRAE=20.253;MAF_USDA=5.882
NC_035092.1	25447951	.	T	C	.	.	MAF_USDA=13.529
NC_035092.1	25447999	.	A	G	.	.	MAF_INRAE=20.253;MAF_USDA=5.882
NC_035092.1	25448076	.	G	T	.	.	MAF_INRAE=19.62;MAF_USDA=5.882
NC_035092.1	25448094	.	T	C	.	.	MAF_INRAE=20.253;MAF_USDA=5.882
NC_035092.1	25448099	.	T	A	.	.	MAF_INRAE=20.253;MAF_USDA=5.882
NC_035092.1	25448153	.	A	G	.	.	MAF_INRAE=20.253;MAF_USDA=5.882
NC_035092.1	25448266	.	C	A	.	.	MAF_INRAE=20.253;MAF_USDA=5.294
NC_035092.1	25448287	.	A	C	.	.	MAF_USDA=4.118
NC_035092.1	25448317	.	G	T	.	.	MAF_INRAE=15.789;MAF_USDA=7.647
NC_035092.1	25448328	.	G	C	.	.	MAF_INRAE=36.667
NC_035092.1	25448338	.	G	A	.	.	MAF_INRAE=32.911;MAF_USDA=22.353
NC_035092.1	25448342	.	C	T	.	.	MAF_USDA=4.098
NC_035092.1	25448386	.	A	T	.	.	MAF_INRAE=29.114;MAF_USDA=11.765
NC_035092.1	25448424	.	A	C	.	.	MAF_INRAE=37.342;MAF_USDA=32.941
NC_035092.1	25448491	.	C	A	.	.	MAF_INRAE=20.253;MAF_USDA=5.882
NC_035092.1	25448494	.	C	T	.	.	MAF_USDA=9.836
NC_035092.1	25448620	.	C	T	.	.	MAF_INRAE=26.316;MAF_USDA=4.098
NC_035092.1	25448629	.	T	C	.	.	MAF_INRAE=20.253;MAF_USDA=5.882
NC_035092.1	25448641	.	T	C	.	.	MAF_INRAE=20.253;MAF_USDA=5.882
NC_035092.1	25448681	.	T	G	.	.	MAF_INRAE=19.62;MAF_USDA=5.882
NC_035092.1	25448720	.	T	G	.	.	MAF_INRAE=20.253;MAF_USDA=5.882
NC_035092.1	25448728	.	A	T	.	.	MAF_INRAE=20.253;MAF_USDA=6.471
NC_035092.1	25448731	.	T	A	.	.	MAF_INRAE=25.0;MAF_USDA=6.471
NC_035092.1	25448756	.	T	C	.	.	MAF_USDA=3.279
NC_035092.1	25448846	.	T	C	.	.	MAF_INRAE=17.722;MAF_USDA=6.667
NC_035092.1	25449071	.	A	C	.	.	MAF_USDA=4.268
NC_035092.1	25449131	.	G	A	.	.	MAF_USDA=4.31
NC_035092.1	25449140	.	G	A	.	.	MAF_USDA=4.31
NC_035092.1	25449199	.	C	A	.	.	MAF_INRAE=9.494;MAF_USDA=5.882
NC_035092.1	25449223	.	A	T	.	.	MAF_INRAE=3.333;MAF_USDA=4.706
NC_035092.1	25449224	.	A	C	.	.	MAF_INRAE=14.557;MAF_USDA=13.934
NC_035092.1	25449261	.	G	A	.	.	MAF_USDA=1.639
NC_035092.1	25449279	.	G	A	.	.	MAF_USDA=6.557
NC_035092.1	25449280	.	C	T	.	.	MAF_USDA=6.557
NC_035092.1	25449301	.	T	C	.	.	MAF_INRAE=17.722;MAF_USDA=8.824
NC_035092.1	25449332	.	T	C	.	.	MAF_INRAE=18.354;MAF_USDA=6.471
NC_035092.1	25449352	.	G	A	.	.	MAF_INRAE=18.354;MAF_USDA=4.706
NC_035092.1	25449383	.	G	T	.	.	MAF_INRAE=18.354;MAF_USDA=4.706
NC_035092.1	25449396	.	T	C	.	.	MAF_INRAE=18.987;MAF_USDA=4.118
NC_035092.1	25449402	.	G	A	.	.	MAF_INRAE=18.987;MAF_USDA=4.706
NC_035092.1	25449435	.	G	C	.	.	MAF_INRAE=21.667;MAF_USDA=4.118
NC_035092.1	25449452	.	C	A	.	.	MAF_USDA=4.918
NC_035092.1	25449487	.	G	C	.	.	MAF_INRAE=5.263
NC_035092.1	25449554	.	T	C	.	.	MAF_INRAE=9.494;MAF_USDA=3.279
NC_035092.1	25449580	.	C	G	.	.	MAF_INRAE=5.263
NC_035092.1	25449617	.	G	A	.	.	MAF_USDA=5.294
NC_035092.1	25449626	.	A	G	.	.	MAF_USDA=5.882
NC_035092.1	25449728	.	A	T	.	.	MAF_INRAE=24.167;MAF_USDA=4.167
NC_035092.1	25449819	.	G	A	.	.	MAF_USDA=6.471
NC_035092.1	25449942	.	T	A	.	.	MAF_INRAE=20.253;MAF_USDA=5.882
NC_035092.1	25449961	.	G	A	.	.	MAF_INRAE=12.658
NC_035092.1	25449963	.	C	T	.	.	MAF_INRAE=19.62;MAF_USDA=4.167
NC_035092.1	25450023	.	G	T	.	.	MAF_INRAE=34.177;MAF_USDA=21.765
NC_035092.1	25450047	.	G	T	.	.	MAF_INRAE=20.253;MAF_USDA=5.882
NC_035092.1	25450140	.	G	A	.	.	MAF_USDA=4.167
NC_035092.1	25450143	.	C	T	.	.	MAF_INRAE=34.177;MAF_USDA=16.667
NC_035092.1	25450147	.	A	G	.	.	MAF_INRAE=19.62;MAF_USDA=6.548
NC_035092.1	25450166	.	G	A	.	.	MAF_INRAE=19.62;MAF_USDA=5.952
NC_035092.1	25450176	.	G	A	.	.	MAF_INRAE=5.833;MAF_USDA=5.294
NC_035092.1	25450245	.	G	A	.	.	MAF_INRAE=19.62;MAF_USDA=5.882
NC_035092.1	25450327	.	A	G	.	.	MAF_INRAE=19.62;MAF_USDA=5.294
NC_035092.1	25450423	.	A	T	.	.	MAF_INRAE=41.139;MAF_USDA=41.176
NC_035092.1	25450449	.	C	A	.	.	MAF_USDA=2.941
NC_035092.1	25450472	.	T	C	.	.	MAF_INRAE=20.253;MAF_USDA=6.557
NC_035092.1	25450528	.	T	C	.	.	MAF_INRAE=5.0;MAF_USDA=10.714
NC_035092.1	25450556	.	G	A	.	.	MAF_INRAE=20.253;MAF_USDA=5.882
NC_035092.1	25450574	.	G	T	.	.	MAF_USDA=4.098
NC_035092.1	25450617	.	A	T	.	.	MAF_INRAE=7.595;MAF_USDA=29.412
NC_035092.1	25450623	.	A	C	.	.	MAF_INRAE=20.253;MAF_USDA=5.882
NC_035092.1	25450626	.	T	C	.	.	MAF_INRAE=25.0;MAF_USDA=5.882
NC_035092.1	25450627	.	G	T	.	.	MAF_INRAE=25.0;MAF_USDA=7.059
NC_035092.1	25450683	.	A	G	.	.	MAF_INRAE=29.114;MAF_USDA=11.176
NC_035092.1	25450733	.	G	A	.	.	MAF_USDA=14.118
NC_035092.1	25451241	.	G	A	.	.	MAF_USDA=1.639
NC_035092.1	25451346	.	C	A	.	.	MAF_USDA=1.639
NC_035092.1	25451368	.	T	A	.	.	MAF_INRAE=19.62;MAF_USDA=5.882
NC_035092.1	25451389	.	A	T	.	.	MAF_INRAE=23.333
NC_035092.1	25451411	.	G	T	.	.	MAF_INRAE=10.526;MAF_USDA=5.882
NC_035092.1	25451451	.	A	G	.	.	MAF_INRAE=20.253;MAF_USDA=5.882
NC_035092.1	25451508	.	C	T	.	.	MAF_INRAE=10.526;MAF_USDA=5.882
NC_035092.1	25451537	.	A	G	.	.	MAF_INRAE=20.253;MAF_USDA=5.882
NC_035092.1	25451576	.	C	T	.	.	MAF_INRAE=10.526
NC_035092.1	25451586	.	C	T	.	.	MAF_USDA=4.118
NC_035092.1	25451648	.	G	A	.	.	MAF_USDA=2.459
NC_035092.1	25451740	.	A	T	.	.	MAF_USDA=4.098
NC_035092.1	25451830	.	A	T	.	.	MAF_USDA=5.294
NC_035092.1	25451842	.	C	G	.	.	MAF_INRAE=16.667
NC_035092.1	25452163	.	G	A	.	.	MAF_USDA=2.459
NC_035092.1	25452238	.	A	T	.	.	MAF_USDA=2.459
NC_035092.1	25452299	.	G	A	.	.	MAF_USDA=1.639
NC_035092.1	25452443	.	C	T	.	.	MAF_INRAE=34.177;MAF_USDA=22.892
NC_035092.1	25452444	.	G	A	.	.	MAF_INRAE=26.316;MAF_USDA=6.667
NC_035092.1	25452539	.	G	A	.	.	MAF_INRAE=41.139;MAF_USDA=37.059
NC_035092.1	25452634	.	T	C	.	.	MAF_INRAE=17.5
NC_035092.1	25452730	.	C	T	.	.	MAF_INRAE=41.772;MAF_USDA=36.471
NC_035092.1	25452920	.	T	G	.	.	MAF_USDA=2.459
NC_035092.1	25453331	.	T	C	.	.	MAF_USDA=3.279
NC_035092.1	25453391	.	G	A	.	.	MAF_INRAE=13.291
NC_035092.1	25453461	.	A	G	.	.	MAF_USDA=2.459
NC_035092.1	25453503	.	A	T	.	.	MAF_USDA=1.639
NC_035092.1	25453524	.	C	T	.	.	MAF_USDA=2.459
NC_035092.1	25453560	.	G	A	.	.	MAF_USDA=2.459
NC_035092.1	25453579	.	T	C	.	.	MAF_INRAE=33.544;MAF_USDA=11.475
NC_035092.1	25453679	.	G	A	.	.	MAF_INRAE=32.911;MAF_USDA=45.833
NC_035092.1	25453688	.	G	C	.	.	MAF_USDA=2.459
NC_035092.1	25453717	.	C	T	.	.	MAF_USDA=2.459
NC_035092.1	25453759	.	C	A	.	.	MAF_INRAE=15.833;MAF_USDA=4.167
NC_035092.1	25453779	.	A	G	.	.	MAF_INRAE=34.177;MAF_USDA=21.765
NC_035092.1	25453858	.	A	C	.	.	MAF_USDA=1.639
NC_035092.1	25453905	.	C	T	.	.	MAF_USDA=2.459
NC_035092.1	25453937	.	A	C	.	.	MAF_INRAE=42.405;MAF_USDA=33.529
NC_035092.1	25453966	.	T	C	.	.	MAF_USDA=8.235
NC_035092.1	25454073	.	T	C	.	.	MAF_INRAE=41.139;MAF_USDA=28.235
NC_035092.1	25454095	.	C	A	.	.	MAF_INRAE=5.833;MAF_USDA=5.294
NC_035092.1	25454125	.	C	A	.	.	MAF_USDA=1.639
NC_035092.1	25454234	.	C	T	.	.	MAF_INRAE=12.025;MAF_USDA=4.918
NC_035092.1	25454325	.	G	A	.	.	MAF_INRAE=34.177;MAF_USDA=22.353
NC_035092.1	25454337	.	T	C	.	.	MAF_USDA=1.639
NC_035092.1	25454733	.	T	G	.	.	MAF_INRAE=33.544;MAF_USDA=21.765
NC_035092.1	25454802	.	C	A	.	.	MAF_USDA=8.235
NC_035092.1	25455038	.	C	G	.	.	MAF_USDA=1.639
NC_035092.1	25455137	.	G	A	.	.	MAF_USDA=6.667
NC_035092.1	25455157	.	C	A	.	.	MAF_INRAE=41.139;MAF_USDA=37.5
NC_035092.1	25455258	.	T	C	.	.	MAF_INRAE=3.165;MAF_USDA=4.167
NC_035092.1	25455260	.	T	A	.	.	MAF_INRAE=2.5;MAF_USDA=4.167
NC_035092.1	25455365	.	C	G	.	.	MAF_USDA=1.667
NC_035092.1	25455377	.	A	C	.	.	MAF_USDA=2.5
NC_035092.1	25455518	.	T	C	.	.	MAF_INRAE=6.329;MAF_USDA=7.647
NC_035092.1	25455573	.	T	C	.	.	MAF_INRAE=34.177;MAF_USDA=21.765
NC_035092.1	25455650	.	T	C	.	.	MAF_INRAE=10.526
NC_035092.1	25455679	.	G	A	.	.	MAF_INRAE=25.316;MAF_USDA=8.235
NC_035092.1	25455711	.	G	A	.	.	MAF_INRAE=25.316;MAF_USDA=7.377
NC_035092.1	25455811	.	C	T	.	.	MAF_USDA=16.667
NC_035092.1	25455847	.	G	T	.	.	MAF_INRAE=19.62;MAF_USDA=7.059
NC_035092.1	25455918	.	G	C	.	.	MAF_INRAE=26.316;MAF_USDA=4.098
NC_035092.1	25455940	.	G	T	.	.	MAF_USDA=2.5
NC_035092.1	25455970	.	G	T	.	.	MAF_USDA=4.167
NC_035092.1	25456011	.	T	A	.	.	MAF_USDA=6.557
NC_035092.1	25456048	.	C	A	.	.	MAF_USDA=16.667
NC_035092.1	25456137	.	C	G	.	.	MAF_INRAE=42.405;MAF_USDA=34.706
NC_035092.1	25456296	.	C	A	.	.	MAF_USDA=2.941
NC_035092.1	25456306	.	C	A	.	.	MAF_USDA=6.25
NC_035092.1	25456526	.	T	G	.	.	MAF_USDA=4.098
NC_035092.1	25456536	.	G	A	.	.	MAF_INRAE=17.5
NC_035092.1	25456556	.	T	G	.	.	MAF_INRAE=5.833;MAF_USDA=4.167
NC_035092.1	25456795	.	G	C	.	.	MAF_INRAE=6.962;MAF_USDA=1.639
NC_035092.1	25456903	.	A	C	.	.	MAF_INRAE=5.833;MAF_USDA=4.167
NC_035092.1	25457760	.	T	A	.	.	MAF_USDA=43.478
NC_035092.1	25457989	.	T	C	.	.	MAF_INRAE=7.5;MAF_USDA=4.167
NC_035092.1	25458035	.	G	T	.	.	MAF_USDA=4.098
NC_035092.1	25458187	.	C	A	.	.	MAF_USDA=3.279
NC_035092.1	25458227	.	C	A	.	.	MAF_INRAE=40.506;MAF_USDA=27.647
NC_035092.1	25458251	.	C	A	.	.	MAF_USDA=1.639
NC_035092.1	25458303	.	A	C	.	.	MAF_USDA=2.459
NC_035092.1	25458426	.	C	T	.	.	MAF_INRAE=26.316;MAF_USDA=17.213
NC_035092.1	25458443	.	C	T	.	.	MAF_INRAE=13.291
NC_035092.1	25458455	.	A	G	.	.	MAF_USDA=1.639
NC_035092.1	25458865	.	G	A	.	.	MAF_USDA=18.75
NC_035092.1	25459309	.	C	G	.	.	MAF_USDA=3.279
NC_035092.1	25459386	.	G	T	.	.	MAF_INRAE=20.253;MAF_USDA=7.059
NC_035092.1	25459406	.	G	C	.	.	MAF_INRAE=20.886;MAF_USDA=5.952
NC_035092.1	25459424	.	C	A	.	.	MAF_INRAE=5.833;MAF_USDA=6.548
NC_035092.1	25459616	.	C	T	.	.	MAF_USDA=1.639
NC_035092.1	25459707	.	T	G	.	.	MAF_USDA=1.639
NC_035092.1	25459770	.	C	T	.	.	MAF_INRAE=25.316;MAF_USDA=8.197
NC_035092.1	25459775	.	C	T	.	.	MAF_USDA=2.459
NC_035092.1	25460101	.	T	C	.	.	MAF_USDA=1.639
NC_035092.1	25460575	.	C	T	.	.	MAF_USDA=1.639
NC_035092.1	25460620	.	C	T	.	.	MAF_INRAE=6.667;MAF_USDA=4.167
NC_035092.1	25460628	.	C	T	.	.	MAF_USDA=1.639
NC_035092.1	25460679	.	G	A	.	.	MAF_USDA=1.639
NC_035092.1	25460744	.	G	T	.	.	MAF_USDA=2.459
NC_035092.1	25460875	.	A	C	.	.	MAF_INRAE=18.987;MAF_USDA=7.059
NC_035092.1	25461112	.	T	C	.	.	MAF_INRAE=25.316;MAF_USDA=8.235
NC_035092.1	25461150	.	G	A	.	.	MAF_USDA=4.098
NC_035092.1	25461279	.	A	G	.	.	MAF_USDA=6.557
NC_035092.1	25461309	.	A	C	.	.	MAF_INRAE=18.987;MAF_USDA=45.294
NC_035092.1	25461310	.	A	T	.	.	MAF_INRAE=12.025;MAF_USDA=5.882
NC_035092.1	25461379	.	G	T	.	.	MAF_USDA=1.639
NC_035092.1	25461550	.	C	T	.	.	MAF_INRAE=41.772;MAF_USDA=37.647
NC_035092.1	25461599	.	T	C	.	.	MAF_USDA=1.639
NC_035092.1	25461656	.	C	A	.	.	MAF_INRAE=34.177;MAF_USDA=22.941
NC_035092.1	25461705	.	C	T	.	.	MAF_INRAE=34.177;MAF_USDA=22.941
NC_035092.1	25461786	.	T	A	.	.	MAF_INRAE=6.962;MAF_USDA=1.639
NC_035092.1	25461806	.	C	T	.	.	MAF_INRAE=34.177;MAF_USDA=22.353
NC_035092.1	25461820	.	A	C	.	.	MAF_INRAE=34.177;MAF_USDA=22.353
NC_035092.1	25461839	.	T	A	.	.	MAF_USDA=2.459
NC_035092.1	25461840	.	G	T	.	.	MAF_USDA=1.639
NC_035092.1	25462058	.	G	A	.	.	MAF_USDA=6.25
NC_035092.1	25462059	.	G	A	.	.	MAF_USDA=6.25
NC_035092.1	25462090	.	T	A	.	.	MAF_INRAE=34.177;MAF_USDA=25.882
NC_035092.1	25462095	.	T	G	.	.	MAF_INRAE=41.139;MAF_USDA=34.706
NC_035092.1	25462217	.	T	G	.	.	MAF_USDA=2.459
NC_035092.1	25462394	.	C	T	.	.	MAF_INRAE=5.833;MAF_USDA=5.294
NC_035092.1	25462437	.	T	C	.	.	MAF_USDA=3.279
NC_035092.1	25462443	.	T	C	.	.	MAF_INRAE=12.658;MAF_USDA=5.738
NC_035092.1	25462487	.	G	A	.	.	MAF_USDA=1.639
NC_035092.1	25462496	.	A	G	.	.	MAF_INRAE=20.253;MAF_USDA=5.882
NC_035092.1	25462617	.	C	T	.	.	MAF_USDA=8.824
NC_035092.1	25462628	.	C	T	.	.	MAF_INRAE=24.684;MAF_USDA=11.765
NC_035092.1	25462685	.	C	T	.	.	MAF_INRAE=41.139;MAF_USDA=38.824
NC_035092.1	25462826	.	C	T	.	.	MAF_INRAE=18.987;MAF_USDA=4.167
NC_035092.1	25462871	.	G	T	.	.	MAF_USDA=6.25
NC_035092.1	25463037	.	G	A	.	.	MAF_USDA=2.459
NC_035092.1	25463175	.	G	T	.	.	MAF_INRAE=6.667;MAF_USDA=4.167
NC_035092.1	25463247	.	A	C	.	.	MAF_USDA=2.353
NC_035092.1	25463269	.	C	T	.	.	MAF_INRAE=6.962;MAF_USDA=1.639
NC_035092.1	25463283	.	C	T	.	.	MAF_USDA=1.639
NC_035092.1	25463328	.	A	G	.	.	MAF_INRAE=5.833;MAF_USDA=5.738
NC_035092.1	25463330	.	C	A	.	.	MAF_USDA=2.459
NC_035092.1	25463400	.	C	T	.	.	MAF_INRAE=41.139;MAF_USDA=37.059
NC_035092.1	25463489	.	G	A	.	.	MAF_INRAE=17.5
NC_035092.1	25463623	.	C	T	.	.	MAF_INRAE=41.772;MAF_USDA=36.471
NC_035092.1	25463633	.	T	C	.	.	MAF_INRAE=20.253;MAF_USDA=4.706
NC_035092.1	25463644	.	A	T	.	.	MAF_INRAE=6.962;MAF_USDA=1.639
NC_035092.1	25463680	.	C	T	.	.	MAF_INRAE=20.253;MAF_USDA=8.824
NC_035092.1	25463990	.	A	C	.	.	MAF_USDA=1.639
NC_035092.1	25464029	.	G	A	.	.	MAF_INRAE=5.833;MAF_USDA=5.294
NC_035092.1	25464061	.	T	C	.	.	MAF_INRAE=37.975;MAF_USDA=28.235
NC_035092.1	25464154	.	T	C	.	.	MAF_INRAE=42.405;MAF_USDA=37.059
NC_035092.1	25464197	.	C	T	.	.	MAF_USDA=6.557
NC_035092.1	25464222	.	C	T	.	.	MAF_USDA=7.059
NC_035092.1	25464251	.	G	A	.	.	MAF_USDA=2.459
NC_035092.1	25464459	.	A	C	.	.	MAF_INRAE=19.62;MAF_USDA=8.824
NC_035092.1	25464620	.	G	A	.	.	MAF_USDA=3.279
NC_035092.1	25464664	.	G	A	.	.	MAF_USDA=1.639
NC_035092.1	25464718	.	A	T	.	.	MAF_INRAE=19.62;MAF_USDA=5.294
NC_035092.1	25464730	.	T	C	.	.	MAF_INRAE=41.772;MAF_USDA=37.647
NC_035092.1	25464766	.	C	T	.	.	MAF_INRAE=41.139;MAF_USDA=37.647
NC_035092.1	25464785	.	G	A	.	.	MAF_INRAE=41.139;MAF_USDA=37.059
NC_035092.1	25464855	.	G	A	.	.	MAF_USDA=8.197
NC_035092.1	25464913	.	T	C	.	.	MAF_USDA=1.639
NC_035092.1	25465067	.	T	C	.	.	MAF_USDA=9.016
NC_035092.1	25465123	.	G	C	.	.	MAF_INRAE=26.316;MAF_USDA=19.412
NC_035092.1	25465153	.	T	C	.	.	MAF_USDA=1.765
NC_035092.1	25465312	.	G	T	.	.	MAF_INRAE=33.544;MAF_USDA=22.353
NC_035092.1	25465382	.	T	A	.	.	MAF_INRAE=41.139;MAF_USDA=37.647
NC_035092.1	25465418	.	G	A	.	.	MAF_INRAE=20.253;MAF_USDA=5.882
NC_035092.1	25465497	.	A	T	.	.	MAF_USDA=1.765
NC_035092.1	25465597	.	G	T	.	.	MAF_INRAE=20.253;MAF_USDA=7.059
NC_035092.1	25465660	.	C	T	.	.	MAF_INRAE=5.833;MAF_USDA=6.471
NC_035092.1	25465744	.	C	A	.	.	MAF_INRAE=18.987;MAF_USDA=5.294
NC_035092.1	25465745	.	A	T	.	.	MAF_USDA=3.279
NC_035092.1	25465827	.	T	A	.	.	MAF_INRAE=17.5
NC_035092.1	25465829	.	C	T	.	.	MAF_INRAE=20.253;MAF_USDA=5.882
NC_035092.1	25465865	.	T	G	.	.	MAF_INRAE=33.544;MAF_USDA=22.353
NC_035092.1	25465885	.	G	A	.	.	MAF_INRAE=37.975;MAF_USDA=29.412
NC_035092.1	25465918	.	T	A	.	.	MAF_USDA=6.25
NC_035092.1	25466402	.	A	C	.	.	MAF_INRAE=38.608;MAF_USDA=41.765
NC_035092.1	25466491	.	A	T	.	.	MAF_USDA=9.836
NC_035092.1	25466512	.	A	G	.	.	MAF_INRAE=20.253;MAF_USDA=5.882
NC_035092.1	25466535	.	T	A	.	.	MAF_INRAE=5.263
NC_035092.1	25466578	.	C	T	.	.	MAF_USDA=1.639
NC_035092.1	25466638	.	G	A	.	.	MAF_INRAE=34.177;MAF_USDA=23.529
NC_035092.1	25466677	.	T	A	.	.	MAF_INRAE=20.253;MAF_USDA=5.882
NC_035092.1	25466707	.	C	T	.	.	MAF_INRAE=3.165;MAF_USDA=4.167
NC_035092.1	25466744	.	C	T	.	.	MAF_USDA=4.098
NC_035092.1	25466818	.	C	T	.	.	MAF_USDA=4.098
NC_035092.1	25466821	.	T	C	.	.	MAF_USDA=1.639
NC_035092.1	25466864	.	G	T	.	.	MAF_USDA=16.667
NC_035092.1	25466950	.	G	A	.	.	MAF_USDA=1.765
NC_035092.1	25466971	.	G	A	.	.	MAF_USDA=3.279
NC_035092.1	25466974	.	G	A	.	.	MAF_INRAE=20.253;MAF_USDA=5.882
NC_035092.1	25466981	.	T	C	.	.	MAF_INRAE=20.253;MAF_USDA=5.882
NC_035092.1	25467024	.	A	C	.	.	MAF_INRAE=20.253;MAF_USDA=5.882
NC_035092.1	25467062	.	G	T	.	.	MAF_INRAE=20.253;MAF_USDA=6.471
NC_035092.1	25467128	.	A	C	.	.	MAF_USDA=1.639
NC_035092.1	25467240	.	G	A	.	.	MAF_USDA=2.459
NC_035092.1	25467288	.	G	A	.	.	MAF_USDA=5.882
NC_035092.1	25467312	.	T	A	.	.	MAF_INRAE=38.608;MAF_USDA=27.647
NC_035092.1	25467341	.	G	A	.	.	MAF_INRAE=38.608;MAF_USDA=28.235
NC_035092.1	25467461	.	G	T	.	.	MAF_USDA=3.529
NC_035092.1	25467533	.	T	A	.	.	MAF_USDA=13.529
NC_035092.1	25467786	.	A	T	.	.	MAF_INRAE=2.5
NC_035092.1	25467789	.	G	C	.	.	MAF_INRAE=2.5
NC_035092.1	25467811	.	A	G	.	.	MAF_INRAE=2.5
NC_035092.1	25467870	.	G	A	.	.	MAF_USDA=20.833
NC_035092.1	25468021	.	T	C	.	.	MAF_INRAE=8.333
NC_035092.1	25468061	.	C	T	.	.	MAF_INRAE=6.667
NC_035092.1	25468068	.	G	A	.	.	MAF_INRAE=10.833
NC_035092.1	25468115	.	G	T	.	.	MAF_INRAE=12.5
NC_035092.1	25468143	.	C	T	.	.	MAF_INRAE=6.667
NC_035092.1	25468189	.	G	A	.	.	MAF_INRAE=2.5
NC_035092.1	25468264	.	C	A	.	.	MAF_USDA=2.459
NC_035092.1	25468277	.	C	T	.	.	MAF_USDA=6.557
NC_035092.1	25468285	.	A	T	.	.	MAF_INRAE=2.5;MAF_USDA=19.167
NC_035092.1	25468313	.	G	A	.	.	MAF_INRAE=19.167
NC_035092.1	25468332	.	C	A	.	.	MAF_INRAE=10.833;MAF_USDA=2.459
NC_035092.1	25468347	.	C	T	.	.	MAF_INRAE=30.0
NC_035092.1	25468348	.	G	A	.	.	MAF_INRAE=30.0
NC_035092.1	25468366	.	C	A	.	.	MAF_INRAE=15.0
NC_035092.1	25468368	.	G	A	.	.	MAF_INRAE=4.167
NC_035092.1	25468373	.	T	G	.	.	MAF_INRAE=30.833
NC_035092.1	25468389	.	A	T	.	.	MAF_INRAE=8.333
NC_035092.1	25468413	.	G	T	.	.	MAF_INRAE=5.0
NC_035092.1	25468468	.	G	A	.	.	MAF_INRAE=6.667;MAF_USDA=22.353
NC_035092.1	25468480	.	C	T	.	.	MAF_INRAE=6.667;MAF_USDA=18.852
NC_035092.1	25468489	.	A	G	.	.	MAF_INRAE=6.667;MAF_USDA=18.033
NC_035092.1	25468498	.	A	T	.	.	MAF_USDA=1.639
NC_035092.1	25468500	.	G	A	.	.	MAF_USDA=1.639
NC_035092.1	25468502	.	T	A	.	.	MAF_USDA=1.639
NC_035092.1	25468519	.	G	A	.	.	MAF_INRAE=21.519;MAF_USDA=4.706
NC_035092.1	25468597	.	C	A	.	.	MAF_INRAE=26.316;MAF_USDA=7.5
NC_035092.1	25468674	.	G	T	.	.	MAF_INRAE=32.278;MAF_USDA=16.667
NC_035092.1	25468709	.	G	A	.	.	MAF_INRAE=8.228;MAF_USDA=8.235
NC_035092.1	25468825	.	T	C	.	.	MAF_INRAE=42.405;MAF_USDA=32.941
NC_035092.1	25469082	.	T	A	.	.	MAF_INRAE=34.177;MAF_USDA=22.353
NC_035092.1	25469089	.	C	T	.	.	MAF_INRAE=17.5
NC_035092.1	25469213	.	G	C	.	.	MAF_INRAE=5.833;MAF_USDA=5.294
NC_035092.1	25469234	.	G	A	.	.	MAF_USDA=1.639
NC_035092.1	25469368	.	G	A	.	.	MAF_USDA=3.279
NC_035092.1	25469583	.	A	G	.	.	MAF_USDA=14.118
NC_035092.1	25469735	.	A	G	.	.	MAF_INRAE=40.506;MAF_USDA=49.412
NC_035092.1	25469736	.	G	A	.	.	MAF_INRAE=36.667;MAF_USDA=50.0
NC_035092.1	25469821	.	C	T	.	.	MAF_INRAE=19.62;MAF_USDA=5.882
NC_035092.1	25469825	.	G	T	.	.	MAF_INRAE=6.667;MAF_USDA=4.167
NC_035092.1	25469966	.	C	A	.	.	MAF_INRAE=40.506;MAF_USDA=23.529
NC_035092.1	25470013	.	T	C	.	.	MAF_USDA=10.417
NC_035092.1	25470015	.	T	G	.	.	MAF_USDA=10.417
NC_035092.1	25470027	.	A	G	.	.	MAF_INRAE=12.5
NC_035092.1	25470044	.	G	A	.	.	MAF_INRAE=3.165;MAF_USDA=8.333
NC_035092.1	25470280	.	T	G	.	.	MAF_USDA=1.639
NC_035092.1	25470281	.	C	A	.	.	MAF_USDA=5.294
NC_035092.1	25470327	.	C	A	.	.	MAF_USDA=4.098
NC_035092.1	25470394	.	C	G	.	.	MAF_USDA=2.353
NC_035092.1	25470428	.	T	C	.	.	MAF_INRAE=39.241;MAF_USDA=35.294
NC_035092.1	25470508	.	A	T	.	.	MAF_INRAE=34.81;MAF_USDA=35.294
NC_035092.1	25470587	.	G	C	.	.	MAF_USDA=2.459
NC_035092.1	25470595	.	G	C	.	.	MAF_INRAE=40.506;MAF_USDA=22.353
NC_035092.1	25470653	.	C	T	.	.	MAF_USDA=4.167
NC_035092.1	25470706	.	C	T	.	.	MAF_USDA=5.882
NC_035092.1	25470726	.	G	C	.	.	MAF_INRAE=3.165;MAF_USDA=1.765
NC_035092.1	25470759	.	T	C	.	.	MAF_INRAE=34.177;MAF_USDA=22.353
NC_035092.1	25470779	.	T	A	.	.	MAF_INRAE=5.0;MAF_USDA=5.294
NC_035092.1	25471052	.	C	A	.	.	MAF_USDA=16.667
NC_035092.1	25471117	.	A	C	.	.	MAF_USDA=12.5
NC_035092.1	25471118	.	C	A	.	.	MAF_USDA=14.583
NC_035092.1	25471135	.	T	C	.	.	MAF_INRAE=6.962
NC_035092.1	25471172	.	A	T	.	.	MAF_INRAE=12.658
NC_035092.1	25471195	.	T	A	.	.	MAF_USDA=4.918
NC_035092.1	25471420	.	T	A	.	.	MAF_USDA=2.459
NC_035092.1	25471453	.	A	T	.	.	MAF_INRAE=20.253;MAF_USDA=5.882
NC_035092.1	25471556	.	G	C	.	.	MAF_INRAE=20.253;MAF_USDA=5.952
NC_035092.1	25471557	.	C	T	.	.	MAF_INRAE=34.177;MAF_USDA=22.619
NC_035092.1	25471639	.	C	T	.	.	MAF_INRAE=20.253;MAF_USDA=4.706
NC_035092.1	25471705	.	T	A	.	.	MAF_USDA=3.279
NC_035092.1	25471717	.	G	A	.	.	MAF_USDA=2.459
NC_035092.1	25471720	.	A	T	.	.	MAF_USDA=3.279
NC_035092.1	25471732	.	C	A	.	.	MAF_USDA=3.279
NC_035092.1	25471748	.	C	A	.	.	MAF_USDA=4.098
NC_035092.1	25472060	.	T	C	.	.	MAF_INRAE=20.253;MAF_USDA=5.882
NC_035092.1	25472100	.	A	T	.	.	MAF_USDA=4.098
NC_035092.1	25472276	.	C	T	.	.	MAF_INRAE=40.506;MAF_USDA=22.353
NC_035092.1	25472336	.	T	C	.	.	MAF_INRAE=39.241;MAF_USDA=30.588
NC_035092.1	25472347	.	A	T	.	.	MAF_USDA=6.557
NC_035092.1	25472406	.	C	A	.	.	MAF_INRAE=19.62;MAF_USDA=10.0
NC_035092.1	25472440	.	G	A	.	.	MAF_INRAE=20.253;MAF_USDA=5.882
NC_035092.1	25472451	.	C	T	.	.	MAF_INRAE=39.873;MAF_USDA=29.412
NC_035092.1	25472456	.	A	T	.	.	MAF_INRAE=19.62;MAF_USDA=5.882
NC_035092.1	25472502	.	C	G	.	.	MAF_INRAE=6.329;MAF_USDA=7.647
NC_035092.1	25472518	.	A	C	.	.	MAF_INRAE=33.544;MAF_USDA=22.353
NC_035092.1	25472552	.	A	T	.	.	MAF_INRAE=6.667;MAF_USDA=1.765
NC_035092.1	25472724	.	T	A	.	.	MAF_INRAE=5.833;MAF_USDA=5.882
NC_035092.1	25472774	.	T	C	.	.	MAF_USDA=3.529
NC_035092.1	25472811	.	A	C	.	.	MAF_USDA=4.918
NC_035092.1	25472902	.	A	T	.	.	MAF_INRAE=20.253;MAF_USDA=5.294
NC_035092.1	25472941	.	G	A	.	.	MAF_USDA=2.459
NC_035092.1	25473014	.	G	T	.	.	MAF_INRAE=5.833;MAF_USDA=5.882
NC_035092.1	25473030	.	G	A	.	.	MAF_USDA=40.588
NC_035092.1	25473185	.	G	T	.	.	MAF_INRAE=20.253;MAF_USDA=5.882
NC_035092.1	25473381	.	T	C	.	.	MAF_USDA=3.279
NC_035092.1	25473382	.	C	A	.	.	MAF_USDA=2.459
NC_035092.1	25473465	.	G	A	.	.	MAF_USDA=1.667
NC_035092.1	25473495	.	G	A	.	.	MAF_INRAE=19.62;MAF_USDA=4.762
NC_035092.1	25473544	.	G	T	.	.	MAF_USDA=2.459
NC_035092.1	25473558	.	G	T	.	.	MAF_USDA=2.459
NC_035092.1	25473592	.	C	T	.	.	MAF_INRAE=10.526;MAF_USDA=6.25
NC_035092.1	25473658	.	C	A	.	.	MAF_USDA=25.294
NC_035092.1	25474830	.	A	G	.	.	MAF_USDA=6.25
NC_035092.1	25474903	.	T	G	.	.	MAF_USDA=1.639
NC_035092.1	25474924	.	T	G	.	.	MAF_USDA=1.639
NC_035092.1	25474960	.	C	A	.	.	MAF_USDA=2.459
NC_035092.1	25474972	.	T	C	.	.	MAF_USDA=1.639
NC_035092.1	25475025	.	C	A	.	.	MAF_USDA=1.639
NC_035092.1	25475101	.	G	C	.	.	MAF_USDA=1.639
NC_035092.1	25475112	.	T	G	.	.	MAF_INRAE=34.177;MAF_USDA=22.353
NC_035092.1	25475203	.	C	A	.	.	MAF_INRAE=6.962;MAF_USDA=5.294
NC_035092.1	25475213	.	A	T	.	.	MAF_USDA=2.459
NC_035092.1	25475218	.	G	A	.	.	MAF_INRAE=39.241;MAF_USDA=23.529
NC_035092.1	25475379	.	A	C	.	.	MAF_USDA=2.459
NC_035092.1	25475400	.	A	C	.	.	MAF_USDA=5.738
NC_035092.1	25475457	.	C	T	.	.	MAF_USDA=1.639
NC_035092.1	25475470	.	C	T	.	.	MAF_INRAE=5.833;MAF_USDA=5.882
NC_035092.1	25475677	.	G	A	.	.	MAF_INRAE=13.291;MAF_USDA=7.059
NC_035092.1	25475707	.	G	A	.	.	MAF_USDA=1.639
NC_035092.1	25475832	.	C	T	.	.	MAF_USDA=27.647
NC_035092.1	25476149	.	G	A	.	.	MAF_INRAE=34.81;MAF_USDA=21.765
NC_035092.1	25476169	.	C	T	.	.	MAF_INRAE=6.329;MAF_USDA=6.471
NC_035092.1	25476193	.	C	T	.	.	MAF_INRAE=33.544;MAF_USDA=12.295
NC_035092.1	25476250	.	C	T	.	.	MAF_INRAE=5.833;MAF_USDA=2.353
NC_035092.1	25476261	.	T	G	.	.	MAF_USDA=7.377
NC_035092.1	25476297	.	A	G	.	.	MAF_INRAE=6.667;MAF_USDA=42.353
NC_035092.1	25476337	.	C	T	.	.	MAF_INRAE=5.833;MAF_USDA=7.059
NC_035092.1	25476340	.	C	A	.	.	MAF_INRAE=39.873;MAF_USDA=25.294
NC_035092.1	25476448	.	G	A	.	.	MAF_USDA=4.918
NC_035092.1	25476449	.	T	G	.	.	MAF_USDA=4.918
NC_035092.1	25476455	.	G	A	.	.	MAF_USDA=1.639
NC_035092.1	25476474	.	T	A	.	.	MAF_INRAE=6.667;MAF_USDA=5.294
NC_035092.1	25476490	.	G	T	.	.	MAF_INRAE=6.667;MAF_USDA=2.941
NC_035092.1	25476497	.	C	T	.	.	MAF_INRAE=6.667;MAF_USDA=2.941
NC_035092.1	25476554	.	T	C	.	.	MAF_INRAE=34.177;MAF_USDA=21.765
NC_035092.1	25476560	.	C	A	.	.	MAF_INRAE=25.316;MAF_USDA=5.738
NC_035092.1	25476674	.	C	G	.	.	MAF_USDA=2.459
NC_035092.1	25476699	.	C	A	.	.	MAF_INRAE=34.177;MAF_USDA=22.353
NC_035092.1	25476745	.	T	C	.	.	MAF_INRAE=6.962;MAF_USDA=5.294
NC_035092.1	25476781	.	G	T	.	.	MAF_USDA=3.279
NC_035092.1	25476889	.	G	T	.	.	MAF_INRAE=40.506;MAF_USDA=23.529
NC_035092.1	25477117	.	G	T	.	.	MAF_USDA=20.833
NC_035092.1	25477143	.	C	T	.	.	MAF_INRAE=20.253;MAF_USDA=6.557
NC_035092.1	25477304	.	T	C	.	.	MAF_USDA=3.279
NC_035092.1	25477424	.	G	A	.	.	MAF_INRAE=38.608;MAF_USDA=30.0
NC_035092.1	25477440	.	T	C	.	.	MAF_INRAE=6.329;MAF_USDA=5.294
NC_035092.1	25477678	.	G	A	.	.	MAF_INRAE=40.506;MAF_USDA=24.706
NC_035092.1	25477720	.	C	T	.	.	MAF_INRAE=5.833;MAF_USDA=5.882
NC_035092.1	25477789	.	C	T	.	.	MAF_INRAE=6.962;MAF_USDA=4.167
NC_035092.1	25477833	.	C	T	.	.	MAF_USDA=4.918
NC_035092.1	25477841	.	G	A	.	.	MAF_INRAE=20.253;MAF_USDA=5.882
NC_035092.1	25477844	.	A	T	.	.	MAF_INRAE=6.667;MAF_USDA=2.941
NC_035092.1	25477847	.	G	A	.	.	MAF_USDA=37.647
NC_035092.1	25477849	.	C	T	.	.	MAF_USDA=6.471
NC_035092.1	25477924	.	A	G	.	.	MAF_INRAE=39.241;MAF_USDA=28.824
NC_035092.1	25477925	.	A	T	.	.	MAF_INRAE=38.333;MAF_USDA=29.412
NC_035092.1	25478044	.	C	T	.	.	MAF_INRAE=5.833;MAF_USDA=6.471
NC_035092.1	25478093	.	G	A	.	.	MAF_INRAE=17.5
NC_035092.1	25478297	.	G	A	.	.	MAF_INRAE=3.165;MAF_USDA=4.167
NC_035092.1	25478709	.	C	T	.	.	MAF_INRAE=34.177;MAF_USDA=21.176
NC_035092.1	25478769	.	A	G	.	.	MAF_USDA=1.639
NC_035092.1	25478835	.	C	T	.	.	MAF_INRAE=36.667;MAF_USDA=22.353
NC_035092.1	25478848	.	C	T	.	.	MAF_INRAE=20.253;MAF_USDA=4.167
NC_035092.1	25478890	.	C	T	.	.	MAF_USDA=4.098
NC_035092.1	25478990	.	G	T	.	.	MAF_INRAE=31.667
NC_035092.1	25479020	.	G	A	.	.	MAF_USDA=3.279
NC_035092.1	25479056	.	G	A	.	.	MAF_USDA=1.639
NC_035092.1	25479101	.	C	T	.	.	MAF_USDA=1.639
NC_035092.1	25479125	.	A	G	.	.	MAF_USDA=40.588
NC_035092.1	25479244	.	T	G	.	.	MAF_INRAE=5.0;MAF_USDA=4.167
NC_035092.1	25479257	.	C	A	.	.	MAF_INRAE=5.0;MAF_USDA=4.167
NC_035092.1	25479321	.	G	A	.	.	MAF_INRAE=39.873;MAF_USDA=16.667
NC_035092.1	25479411	.	T	A	.	.	MAF_INRAE=24.167;MAF_USDA=4.167
NC_035092.1	25479605	.	A	T	.	.	MAF_USDA=2.459
NC_035092.1	25479631	.	A	T	.	.	MAF_INRAE=34.177;MAF_USDA=11.176
NC_035092.1	25479885	.	G	A	.	.	MAF_INRAE=6.667;MAF_USDA=4.167
NC_035092.1	25480467	.	A	T	.	.	MAF_USDA=24.118
NC_035092.1	25480571	.	A	T	.	.	MAF_USDA=4.118
NC_035092.1	25480688	.	G	T	.	.	MAF_INRAE=6.667;MAF_USDA=4.167
NC_035092.1	25480713	.	C	A	.	.	MAF_USDA=1.639
NC_035092.1	25480768	.	C	A	.	.	MAF_INRAE=46.203;MAF_USDA=22.941
NC_035092.1	25480788	.	A	T	.	.	MAF_INRAE=34.177;MAF_USDA=22.353
NC_035092.1	25480896	.	G	T	.	.	MAF_INRAE=6.962;MAF_USDA=5.882
NC_035092.1	25480915	.	G	T	.	.	MAF_INRAE=46.203;MAF_USDA=25.294
NC_035092.1	25480995	.	T	C	.	.	MAF_USDA=13.529
NC_035092.1	25481203	.	G	C	.	.	MAF_INRAE=10.526
NC_035092.1	25481242	.	G	T	.	.	MAF_USDA=1.639
NC_035092.1	25481339	.	C	G	.	.	MAF_USDA=4.098
NC_035092.1	25481408	.	T	G	.	.	MAF_INRAE=5.833;MAF_USDA=5.882
NC_035092.1	25481438	.	G	T	.	.	MAF_USDA=16.667
NC_035092.1	25481442	.	G	A	.	.	MAF_INRAE=45.833;MAF_USDA=16.667
NC_035092.1	25481479	.	T	A	.	.	MAF_USDA=6.471
NC_035092.1	25481489	.	T	A	.	.	MAF_INRAE=33.544;MAF_USDA=22.353
NC_035092.1	25481731	.	A	C	.	.	MAF_USDA=1.639
NC_035092.1	25481778	.	C	T	.	.	MAF_INRAE=5.833;MAF_USDA=6.471
NC_035092.1	25483907	.	C	A	.	.	MAF_INRAE=20.886;MAF_USDA=33.529
NC_035092.1	25484051	.	G	T	.	.	MAF_INRAE=6.962;MAF_USDA=5.882
NC_035092.1	25484099	.	T	A	.	.	MAF_INRAE=6.962;MAF_USDA=5.882
NC_035092.1	25484118	.	C	T	.	.	MAF_INRAE=32.278;MAF_USDA=13.115
NC_035092.1	25484148	.	G	T	.	.	MAF_USDA=8.197
NC_035092.1	25484185	.	C	T	.	.	MAF_INRAE=6.962
NC_035092.1	25484526	.	A	G	.	.	MAF_INRAE=45.57;MAF_USDA=47.917
NC_035092.1	25484531	.	C	T	.	.	MAF_USDA=1.639
NC_035092.1	25484550	.	C	T	.	.	MAF_INRAE=6.962;MAF_USDA=5.882
NC_035092.1	25484556	.	G	A	.	.	MAF_INRAE=6.962;MAF_USDA=5.882
NC_035092.1	25484561	.	C	G	.	.	MAF_INRAE=12.5
NC_035092.1	25484585	.	A	T	.	.	MAF_USDA=1.639
NC_035092.1	25484729	.	A	C	.	.	MAF_INRAE=6.962;MAF_USDA=5.882
NC_035092.1	25484750	.	T	G	.	.	MAF_INRAE=10.526;MAF_USDA=5.882
NC_035092.1	25484883	.	G	T	.	.	MAF_USDA=39.412
NC_035092.1	25484907	.	A	T	.	.	MAF_USDA=4.098
NC_035092.1	25484911	.	C	T	.	.	MAF_USDA=1.639
NC_035092.1	25484980	.	C	T	.	.	MAF_INRAE=37.342;MAF_USDA=28.235
NC_035092.1	25485165	.	C	T	.	.	MAF_USDA=1.639
NC_035092.1	25485248	.	G	T	.	.	MAF_USDA=12.941
NC_035092.1	25485270	.	A	T	.	.	MAF_INRAE=46.203;MAF_USDA=22.353
NC_035092.1	25485281	.	C	T	.	.	MAF_INRAE=34.177;MAF_USDA=22.353
NC_035092.1	25485417	.	C	A	.	.	MAF_INRAE=6.962;MAF_USDA=5.882
NC_035092.1	25485463	.	C	T	.	.	MAF_INRAE=33.544;MAF_USDA=22.619
NC_035092.1	25485577	.	C	A	.	.	MAF_INRAE=46.203;MAF_USDA=20.588
NC_035092.1	25485589	.	A	C	.	.	MAF_USDA=4.167
NC_035092.1	25485592	.	G	T	.	.	MAF_USDA=2.083
NC_035092.1	25485705	.	T	C	.	.	MAF_INRAE=45.833;MAF_USDA=23.214
NC_035092.1	25485771	.	T	G	.	.	MAF_USDA=39.412
NC_035092.1	25485936	.	A	C	.	.	MAF_USDA=7.647
NC_035092.1	25485970	.	A	G	.	.	MAF_INRAE=12.5;MAF_USDA=1.667
NC_035092.1	25485981	.	C	A	.	.	MAF_INRAE=6.962;MAF_USDA=5.357
NC_035092.1	25485996	.	T	C	.	.	MAF_INRAE=33.544;MAF_USDA=22.619
NC_035092.1	25486121	.	C	T	.	.	MAF_INRAE=5.833;MAF_USDA=5.294
NC_035092.1	25486190	.	G	A	.	.	MAF_INRAE=46.203;MAF_USDA=23.529
NC_035092.1	25486305	.	T	C	.	.	MAF_INRAE=6.667;MAF_USDA=4.167
NC_035092.1	25486342	.	G	C	.	.	MAF_INRAE=6.962;MAF_USDA=5.294
NC_035092.1	25486400	.	G	A	.	.	MAF_INRAE=6.962;MAF_USDA=5.294
NC_035092.1	25486433	.	C	T	.	.	MAF_USDA=1.639
NC_035092.1	25486560	.	A	G	.	.	MAF_INRAE=34.177;MAF_USDA=22.353
NC_035092.1	25486565	.	C	T	.	.	MAF_INRAE=47.468;MAF_USDA=21.765
NC_035092.1	25486649	.	T	G	.	.	MAF_USDA=21.176
NC_035092.1	25488601	.	C	T	.	.	MAF_USDA=3.279
NC_035092.1	25488602	.	A	G	.	.	MAF_USDA=18.852
NC_035092.1	25488603	.	G	C	.	.	MAF_USDA=18.852
NC_035092.1	25488665	.	A	C	.	.	MAF_USDA=4.098
NC_035092.1	25488715	.	A	G	.	.	MAF_USDA=2.459
NC_035092.1	25488728	.	C	T	.	.	MAF_INRAE=46.203;MAF_USDA=24.706
NC_035092.1	25488915	.	G	T	.	.	MAF_INRAE=6.962;MAF_USDA=5.882
NC_035092.1	25488934	.	T	C	.	.	MAF_INRAE=38.608;MAF_USDA=28.235
NC_035092.1	25488971	.	T	C	.	.	MAF_INRAE=6.329;MAF_USDA=5.882
NC_035092.1	25489004	.	T	A	.	.	MAF_INRAE=12.025;MAF_USDA=4.098
NC_035092.1	25489037	.	G	T	.	.	MAF_INRAE=38.608;MAF_USDA=30.588
NC_035092.1	25489108	.	C	T	.	.	MAF_USDA=2.353
NC_035092.1	25489115	.	C	A	.	.	MAF_USDA=2.459
NC_035092.1	25489160	.	A	C	.	.	MAF_USDA=6.471
NC_035092.1	25489238	.	A	G	.	.	MAF_INRAE=3.165;MAF_USDA=4.167
NC_035092.1	25489361	.	T	G	.	.	MAF_INRAE=46.203;MAF_USDA=22.941
NC_035092.1	25489604	.	G	A	.	.	MAF_INRAE=12.5;MAF_USDA=1.639
NC_035092.1	25489736	.	A	T	.	.	MAF_USDA=2.459
NC_035092.1	25489744	.	T	C	.	.	MAF_INRAE=47.368;MAF_USDA=21.176
NC_035092.1	25489779	.	C	T	.	.	MAF_INRAE=6.962;MAF_USDA=5.882
NC_035092.1	25489802	.	T	A	.	.	MAF_INRAE=47.368;MAF_USDA=21.176
NC_035092.1	25489809	.	T	A	.	.	MAF_INRAE=47.368;MAF_USDA=21.176
NC_035092.1	25489810	.	C	G	.	.	MAF_USDA=8.333
NC_035092.1	25489837	.	T	G	.	.	MAF_USDA=41.765
NC_035092.1	25489879	.	T	G	.	.	MAF_INRAE=42.105;MAF_USDA=45.833
NC_035092.1	25490000	.	T	G	.	.	MAF_USDA=1.667
NC_035092.1	25490087	.	A	G	.	.	MAF_USDA=6.25
NC_035092.1	25490183	.	A	G	.	.	MAF_USDA=8.333
NC_035092.1	25490224	.	A	C	.	.	MAF_USDA=4.098
NC_035092.1	25490284	.	G	T	.	.	MAF_USDA=7.059
NC_035092.1	25490336	.	T	C	.	.	MAF_INRAE=5.833;MAF_USDA=5.738
NC_035092.1	25490389	.	C	A	.	.	MAF_USDA=40.588
NC_035092.1	25490565	.	T	C	.	.	MAF_INRAE=25.316;MAF_USDA=5.738
NC_035092.1	25490635	.	G	A	.	.	MAF_INRAE=5.833;MAF_USDA=4.706
NC_035092.1	25490856	.	T	G	.	.	MAF_USDA=1.639
NC_035092.1	25490867	.	T	C	.	.	MAF_INRAE=25.316;MAF_USDA=8.235
NC_035092.1	25490899	.	C	T	.	.	MAF_INRAE=6.962;MAF_USDA=5.882
NC_035092.1	25490917	.	T	C	.	.	MAF_USDA=4.098
NC_035092.1	25490962	.	T	A	.	.	MAF_INRAE=6.329;MAF_USDA=5.882
NC_035092.1	25490980	.	T	C	.	.	MAF_USDA=41.176
NC_035092.1	25491023	.	A	G	.	.	MAF_INRAE=46.203;MAF_USDA=17.647
NC_035092.1	25491082	.	G	C	.	.	MAF_INRAE=12.025;MAF_USDA=42.353
NC_035092.1	25491202	.	A	G	.	.	MAF_USDA=4.706
NC_035092.1	25491211	.	G	A	.	.	MAF_USDA=4.167
NC_035092.1	25491212	.	C	T	.	.	MAF_INRAE=15.833;MAF_USDA=4.167
NC_035092.1	25491216	.	G	T	.	.	MAF_INRAE=5.263
NC_035092.1	25491231	.	A	T	.	.	MAF_USDA=45.833
NC_035092.1	25491266	.	C	A	.	.	MAF_INRAE=11.392;MAF_USDA=13.529
NC_035092.1	25491275	.	G	T	.	.	MAF_INRAE=11.392;MAF_USDA=13.529
NC_035092.1	25491349	.	G	A	.	.	MAF_INRAE=5.833;MAF_USDA=5.294
NC_035092.1	25491368	.	G	A	.	.	MAF_USDA=4.098
NC_035092.1	25491423	.	C	T	.	.	MAF_INRAE=11.392;MAF_USDA=4.098
NC_035092.1	25491440	.	A	G	.	.	MAF_INRAE=46.835;MAF_USDA=18.235
NC_035092.1	25491569	.	A	T	.	.	MAF_USDA=1.639
NC_035092.1	25491624	.	G	A	.	.	MAF_INRAE=3.333;MAF_USDA=5.294
NC_035092.1	25491701	.	G	T	.	.	MAF_USDA=1.639
NC_035092.1	25491793	.	C	G	.	.	MAF_USDA=3.279
NC_035092.1	25491820	.	G	T	.	.	MAF_INRAE=10.759;MAF_USDA=13.529
NC_035092.1	25491940	.	G	T	.	.	MAF_INRAE=6.962;MAF_USDA=5.882
NC_035092.1	25491946	.	C	T	.	.	MAF_INRAE=33.544;MAF_USDA=22.941
NC_035092.1	25491993	.	C	T	.	.	MAF_INRAE=26.316
NC_035092.1	25492138	.	G	C	.	.	MAF_INRAE=46.203;MAF_USDA=19.412
NC_035092.1	25492170	.	A	C	.	.	MAF_USDA=23.529
NC_035092.1	25492205	.	G	T	.	.	MAF_USDA=3.279
NC_035092.1	25492288	.	A	G	.	.	MAF_USDA=2.459
NC_035092.1	25492338	.	T	C	.	.	MAF_USDA=8.235
NC_035092.1	25492340	.	G	A	.	.	MAF_INRAE=12.025;MAF_USDA=3.279
NC_035092.1	25492367	.	A	T	.	.	MAF_INRAE=12.025;MAF_USDA=45.833
NC_035092.1	25492379	.	A	T	.	.	MAF_INRAE=12.025;MAF_USDA=4.167
NC_035092.1	25492400	.	G	A	.	.	MAF_INRAE=5.833;MAF_USDA=5.952
NC_035092.1	25492435	.	A	T	.	.	MAF_INRAE=34.177;MAF_USDA=22.941
NC_035092.1	25492518	.	C	A	.	.	MAF_USDA=1.639
NC_035092.1	25492525	.	A	T	.	.	MAF_USDA=1.639
NC_035092.1	25492529	.	A	C	.	.	MAF_USDA=1.639
NC_035092.1	25492551	.	G	T	.	.	MAF_USDA=6.471
NC_035092.1	25492580	.	C	T	.	.	MAF_USDA=1.639
NC_035092.1	25492585	.	G	A	.	.	MAF_INRAE=34.177;MAF_USDA=22.941
NC_035092.1	25492599	.	A	T	.	.	MAF_USDA=6.471
NC_035092.1	25492800	.	G	T	.	.	MAF_INRAE=3.165;MAF_USDA=2.353
NC_035092.1	25492872	.	A	G	.	.	MAF_USDA=41.765
NC_035092.1	25492904	.	G	A	.	.	MAF_USDA=1.639
NC_035092.1	25492958	.	G	C	.	.	MAF_INRAE=6.962;MAF_USDA=5.882
NC_035092.1	25493050	.	T	A	.	.	MAF_USDA=14.118
NC_035092.1	25493051	.	A	G	.	.	MAF_USDA=2.459
NC_035092.1	25493217	.	C	T	.	.	MAF_USDA=1.639
NC_035092.1	25493428	.	A	G	.	.	MAF_USDA=4.098
NC_035092.1	25493434	.	C	T	.	.	MAF_USDA=4.098
NC_035092.1	25493488	.	C	T	.	.	MAF_USDA=18.75
NC_035092.1	25493579	.	A	T	.	.	MAF_INRAE=36.667
NC_035092.1	25493585	.	A	T	.	.	MAF_INRAE=6.962
NC_035092.1	25493588	.	A	T	.	.	MAF_INRAE=15.833
NC_035092.1	25493592	.	A	T	.	.	MAF_INRAE=24.051
NC_035092.1	25493595	.	A	T	.	.	MAF_INRAE=45.0
NC_035092.1	25493688	.	G	T	.	.	MAF_INRAE=7.595;MAF_USDA=2.5
NC_035092.1	25493709	.	ATT	ATA	.	.	MAF_USDA=39.583
NC_035092.1	25493711	.	T	A	.	.	MAF_INRAE=13.291
NC_035092.1	25493717	.	C	A	.	.	MAF_INRAE=12.658;MAF_USDA=36.31
NC_035092.1	25493718	.	A	T	.	.	MAF_USDA=2.976
NC_035092.1	25493719	.	T	A	.	.	MAF_INRAE=24.167;MAF_USDA=43.452
NC_035092.1	25493720	.	T	A	.	.	MAF_INRAE=24.167;MAF_USDA=31.548
NC_035092.1	25493721	.	T	A	.	.	MAF_USDA=20.238
NC_035092.1	25493722	.	T	A	.	.	MAF_USDA=15.476
NC_035092.1	25493723	.	T	A	.	.	MAF_USDA=15.476
NC_035092.1	25493724	.	T	A	.	.	MAF_USDA=2.5
NC_035092.1	25493725	.	T	G	.	.	MAF_USDA=5.357
NC_035092.1	25493790	.	T	A	.	.	MAF_USDA=2.459
NC_035092.1	25493793	.	G	A	.	.	MAF_USDA=2.459
NC_035092.1	25493797	.	C	T	.	.	MAF_USDA=2.459
NC_035092.1	25493806	.	C	A	.	.	MAF_USDA=3.279
NC_035092.1	25493821	.	C	A	.	.	MAF_USDA=4.098
NC_035092.1	25493822	.	C	T	.	.	MAF_USDA=3.279
NC_035092.1	25493837	.	C	G	.	.	MAF_USDA=4.098
NC_035092.1	25493842	.	G	T	.	.	MAF_USDA=4.918
NC_035092.1	25493846	.	A	T	.	.	MAF_USDA=4.918
NC_035092.1	25493849	.	C	A	.	.	MAF_USDA=4.918
NC_035092.1	25493852	.	T	C	.	.	MAF_INRAE=12.025
NC_035092.1	25493903	.	C	T	.	.	MAF_USDA=1.639
NC_035092.1	25493951	.	A	T	.	.	MAF_INRAE=6.962;MAF_USDA=1.639
NC_035092.1	25493960	.	C	G	.	.	MAF_INRAE=10.759;MAF_USDA=14.706
NC_035092.1	25493989	.	C	A	.	.	MAF_INRAE=10.759;MAF_USDA=34.706
NC_035092.1	25494012	.	A	C	.	.	MAF_USDA=2.459
NC_035092.1	25494031	.	C	A	.	.	MAF_USDA=20.588
NC_035092.1	25494141	.	T	C	.	.	MAF_INRAE=12.5
NC_035092.1	25494177	.	G	T	.	.	MAF_USDA=2.459
NC_035092.1	25494201	.	A	C	.	.	MAF_USDA=20.588
NC_035092.1	25494282	.	G	C	.	.	MAF_USDA=3.279
NC_035092.1	25494335	.	T	A	.	.	MAF_USDA=1.639
NC_035092.1	25494336	.	T	G	.	.	MAF_USDA=8.333
NC_035092.1	25494370	.	A	G	.	.	MAF_INRAE=11.392;MAF_USDA=34.118
NC_035092.1	25494427	.	A	G	.	.	MAF_USDA=20.588
NC_035092.1	25494431	.	C	A	.	.	MAF_USDA=2.459
NC_035092.1	25494585	.	C	G	.	.	MAF_USDA=3.279
NC_035092.1	25494626	.	C	G	.	.	MAF_USDA=19.412
NC_035092.1	25494656	.	T	A	.	.	MAF_USDA=4.098
NC_035092.1	25494808	.	A	T	.	.	MAF_USDA=2.459
NC_035092.1	25494809	.	C	T	.	.	MAF_USDA=2.459
NC_035092.1	25494946	.	A	G	.	.	MAF_USDA=2.941
NC_035092.1	25495019	.	C	G	.	.	MAF_INRAE=10.526
NC_035092.1	25495032	.	A	C	.	.	MAF_USDA=13.115
NC_035092.1	25495050	.	A	T	.	.	MAF_INRAE=1.667
NC_035092.1	25495056	.	C	G	.	.	MAF_USDA=13.934
NC_035092.1	25495059	.	A	T	.	.	MAF_USDA=13.115
NC_035092.1	25495063	.	A	T	.	.	MAF_USDA=15.574
NC_035092.1	25495076	.	T	C	.	.	MAF_USDA=13.934
NC_035092.1	25495081	.	T	C	.	.	MAF_USDA=13.934
NC_035092.1	25495087	.	A	G	.	.	MAF_INRAE=1.667
NC_035092.1	25495090	.	C	T	.	.	MAF_USDA=14.754
NC_035092.1	25495091	.	A	C	.	.	MAF_USDA=14.754
NC_035092.1	25495094	.	A	G	.	.	MAF_INRAE=1.667;MAF_USDA=17.213
NC_035092.1	25495103	.	T	G	.	.	MAF_USDA=15.574
NC_035092.1	25495108	.	G	T	.	.	MAF_USDA=20.0
NC_035092.1	25495115	.	T	G	.	.	MAF_USDA=17.213
NC_035092.1	25495117	.	A	C	.	.	MAF_USDA=17.059
NC_035092.1	25495138	.	A	C	.	.	MAF_USDA=18.852
NC_035092.1	25495170	.	C	A	.	.	MAF_INRAE=3.333
NC_035092.1	25495174	.	G	A	.	.	MAF_INRAE=3.333;MAF_USDA=17.647
NC_035092.1	25495189	.	T	A	.	.	MAF_USDA=16.393
NC_035092.1	25495191	.	C	A	.	.	MAF_USDA=15.574
NC_035092.1	25495192	.	T	G	.	.	MAF_USDA=16.393
NC_035092.1	25495228	.	T	G	.	.	MAF_USDA=11.475
NC_035092.1	25495233	.	A	G	.	.	MAF_USDA=11.475
NC_035092.1	25495235	.	A	C	.	.	MAF_USDA=10.656
NC_035092.1	25495239	.	T	G	.	.	MAF_USDA=10.656
NC_035092.1	25495246	.	A	G	.	.	MAF_USDA=9.836
NC_035092.1	25495247	.	G	A	.	.	MAF_USDA=9.016
NC_035092.1	25495249	.	G	C	.	.	MAF_USDA=9.016
NC_035092.1	25495264	.	C	T	.	.	MAF_USDA=8.197
NC_035092.1	25495268	.	T	C	.	.	MAF_USDA=7.377
NC_035092.1	25495290	.	A	C	.	.	MAF_INRAE=5.833;MAF_USDA=4.167
NC_035092.1	25495323	.	A	G	.	.	MAF_INRAE=1.667;MAF_USDA=4.167
NC_035092.1	25495677	.	T	C	.	.	MAF_USDA=1.639
NC_035092.1	25495759	.	C	T	.	.	MAF_USDA=3.279
NC_035092.1	25495851	.	T	A	.	.	MAF_USDA=10.588
NC_035092.1	25495852	.	A	T	.	.	MAF_USDA=10.588
NC_035092.1	25495863	.	T	C,A	.	.	MAF_INRAE=15.789
NC_035092.1	25495923	.	G	A	.	.	MAF_USDA=2.459
NC_035092.1	25496056	.	A	G	.	.	MAF_USDA=1.639
NC_035092.1	25496150	.	A	C	.	.	MAF_USDA=4.098
NC_035092.1	25496170	.	G	A	.	.	MAF_USDA=11.765
NC_035092.1	25496317	.	C	T	.	.	MAF_INRAE=11.392;MAF_USDA=34.706
NC_035092.1	25496349	.	G	C	.	.	MAF_INRAE=17.5
NC_035092.1	25496674	.	T	A	.	.	MAF_USDA=2.459
NC_035092.1	25496797	.	C	A	.	.	MAF_USDA=20.588
NC_035092.1	25496850	.	G	T	.	.	MAF_USDA=5.738
NC_035092.1	25496902	.	C	T	.	.	MAF_INRAE=12.025;MAF_USDA=14.118
NC_035092.1	25496913	.	G	A	.	.	MAF_INRAE=5.696;MAF_USDA=8.235
NC_035092.1	25496917	.	G	T	.	.	MAF_INRAE=37.5;MAF_USDA=33.529
NC_035092.1	25496927	.	C	A,T	.	.	MAF_INRAE=26.316;MAF_USDA=2.459
NC_035092.1	25496942	.	T	G	.	.	MAF_INRAE=5.833;MAF_USDA=5.882
NC_035092.1	25496959	.	G	A	.	.	MAF_USDA=3.279
NC_035092.1	25497070	.	T	C	.	.	MAF_USDA=1.639
NC_035092.1	25497159	.	A	G	.	.	MAF_USDA=2.459
NC_035092.1	25497395	.	T	C	.	.	MAF_INRAE=17.5
NC_035092.1	25497427	.	A	G	.	.	MAF_INRAE=6.962;MAF_USDA=6.471
NC_035092.1	25497514	.	G	A	.	.	MAF_USDA=4.118
NC_035092.1	25497667	.	T	A	.	.	MAF_INRAE=2.5;MAF_USDA=4.167
NC_035092.1	25497806	.	G	T	.	.	MAF_USDA=3.279
NC_035092.1	25497884	.	G	A	.	.	MAF_USDA=1.639
NC_035092.1	25497904	.	C	A	.	.	MAF_USDA=20.588
NC_035092.1	25497997	.	C	A	.	.	MAF_USDA=5.294
NC_035092.1	25498037	.	A	C	.	.	MAF_INRAE=5.696;MAF_USDA=6.471
NC_035092.1	25498096	.	C	A	.	.	MAF_INRAE=17.5
NC_035092.1	25498161	.	T	C	.	.	MAF_INRAE=11.392;MAF_USDA=36.471
NC_035092.1	25498263	.	A	G	.	.	MAF_INRAE=11.392;MAF_USDA=37.647
NC_035092.1	25498284	.	A	T	.	.	MAF_USDA=3.279
NC_035092.1	25498522	.	G	A	.	.	MAF_USDA=21.765
NC_035092.1	25498536	.	A	G	.	.	MAF_USDA=2.459
NC_035092.1	25498585	.	C	T	.	.	MAF_USDA=21.176
NC_035092.1	25498596	.	A	C	.	.	MAF_USDA=4.918
NC_035092.1	25498883	.	A	T	.	.	MAF_INRAE=43.671;MAF_USDA=22.941
NC_035092.1	25498959	.	G	A	.	.	MAF_INRAE=48.101;MAF_USDA=24.118
NC_035092.1	25498984	.	C	T	.	.	MAF_USDA=1.639
NC_035092.1	25499221	.	C	T	.	.	MAF_USDA=6.557
NC_035092.1	25499440	.	T	C	.	.	MAF_USDA=21.176
NC_035092.1	25499569	.	A	G	.	.	MAF_INRAE=6.329;MAF_USDA=5.294
NC_035092.1	25499676	.	T	G	.	.	MAF_INRAE=12.5;MAF_USDA=1.639
NC_035092.1	25499887	.	T	A	.	.	MAF_USDA=3.279
NC_035092.1	25499930	.	A	C	.	.	MAF_INRAE=6.962;MAF_USDA=6.471
NC_035092.1	25499941	.	A	C	.	.	MAF_INRAE=6.962;MAF_USDA=6.471
NC_035092.1	25500002	.	A	G	.	.	MAF_INRAE=6.962;MAF_USDA=6.471
NC_035092.1	25500018	.	G	C	.	.	MAF_INRAE=6.962;MAF_USDA=6.471
NC_035092.1	25500192	.	G	A	.	.	MAF_USDA=4.098
NC_035092.1	25500215	.	G	A	.	.	MAF_INRAE=6.962;MAF_USDA=6.471
NC_035092.1	25500226	.	G	A	.	.	MAF_INRAE=5.833;MAF_USDA=5.294
NC_035092.1	25500231	.	G	A	.	.	MAF_INRAE=26.316;MAF_USDA=10.588
NC_035092.1	25500247	.	G	C	.	.	MAF_INRAE=5.833;MAF_USDA=5.294
NC_035092.1	25500296	.	C	A	.	.	MAF_USDA=1.765
NC_035092.1	25500309	.	C	G	.	.	MAF_USDA=2.459
NC_035092.1	25500326	.	C	G	.	.	MAF_INRAE=45.833;MAF_USDA=23.529
NC_035092.1	25500368	.	G	A	.	.	MAF_USDA=2.459
NC_035092.1	25500457	.	G	A	.	.	MAF_USDA=1.639
NC_035092.1	25500473	.	A	G	.	.	MAF_USDA=20.0
NC_035092.1	25500672	.	C	T	.	.	MAF_INRAE=6.962;MAF_USDA=6.471
NC_035092.1	25500696	.	A	G	.	.	MAF_INRAE=6.962;MAF_USDA=5.882
NC_035092.1	25500742	.	C	T	.	.	MAF_INRAE=5.833;MAF_USDA=28.235
NC_035092.1	25500824	.	G	T	.	.	MAF_USDA=2.459
NC_035092.1	25500835	.	T	G	.	.	MAF_INRAE=11.392;MAF_USDA=35.882
NC_035092.1	25500906	.	G	T	.	.	MAF_INRAE=6.962;MAF_USDA=5.882
NC_035092.1	25501035	.	A	G	.	.	MAF_INRAE=6.962;MAF_USDA=6.557
NC_035092.1	25501056	.	G	T	.	.	MAF_INRAE=11.392;MAF_USDA=34.426
NC_035092.1	25501061	.	C	T	.	.	MAF_USDA=1.639
NC_035092.1	25501078	.	C	T	.	.	MAF_INRAE=24.167;MAF_USDA=2.353
NC_035092.1	25501158	.	A	C	.	.	MAF_INRAE=7.5
NC_035092.1	25501260	.	G	T	.	.	MAF_INRAE=6.962;MAF_USDA=5.882
NC_035092.1	25501263	.	G	A	.	.	MAF_INRAE=7.5;MAF_USDA=5.882
NC_035092.1	25501295	.	T	A	.	.	MAF_INRAE=6.962;MAF_USDA=6.471
NC_035092.1	25501345	.	C	T	.	.	MAF_INRAE=6.962;MAF_USDA=7.059
NC_035092.1	25501432	.	T	A	.	.	MAF_USDA=21.765
NC_035092.1	25501452	.	G	T	.	.	MAF_INRAE=6.962;MAF_USDA=6.471
NC_035092.1	25501510	.	T	C	.	.	MAF_USDA=8.333
NC_035092.1	25501669	.	C	T	.	.	MAF_USDA=4.098
NC_035092.1	25501709	.	A	T	.	.	MAF_INRAE=24.167
NC_035092.1	25501729	.	A	T	.	.	MAF_INRAE=13.291
NC_035092.1	25501740	.	G	T	.	.	MAF_USDA=4.098
NC_035092.1	25501790	.	G	A	.	.	MAF_USDA=3.279
NC_035092.1	25501874	.	T	C	.	.	MAF_INRAE=6.329;MAF_USDA=6.471
NC_035092.1	25501936	.	G	A	.	.	MAF_USDA=2.459
NC_035092.1	25501973	.	C	T	.	.	MAF_USDA=7.647
NC_035092.1	25502017	.	C	T	.	.	MAF_INRAE=11.392;MAF_USDA=34.706
NC_035092.1	25502194	.	A	T	.	.	MAF_USDA=3.279
NC_035092.1	25502195	.	C	A	.	.	MAF_USDA=3.279
NC_035092.1	25502200	.	A	T	.	.	MAF_USDA=20.0
NC_035092.1	25502231	.	C	T	.	.	MAF_USDA=4.098
NC_035092.1	25502251	.	T	A	.	.	MAF_INRAE=43.038;MAF_USDA=47.647
NC_035092.1	25502324	.	T	C	.	.	MAF_INRAE=11.392;MAF_USDA=12.353
NC_035092.1	25502328	.	T	A	.	.	MAF_USDA=22.353
NC_035092.1	25502363	.	T	A	.	.	MAF_INRAE=12.025;MAF_USDA=34.118
NC_035092.1	25502370	.	G	T	.	.	MAF_USDA=20.833
NC_035092.1	25502424	.	C	T	.	.	MAF_INRAE=6.329;MAF_USDA=6.471
NC_035092.1	25502452	.	C	T	.	.	MAF_USDA=1.765
NC_035092.1	25502531	.	C	G	.	.	MAF_INRAE=24.167;MAF_USDA=2.353
NC_035092.1	25502532	.	C	A	.	.	MAF_USDA=4.167
NC_035092.1	25502605	.	A	G	.	.	MAF_USDA=5.294
NC_035092.1	25502613	.	C	A	.	.	MAF_INRAE=26.316;MAF_USDA=4.918
NC_035092.1	25502625	.	T	A	.	.	MAF_INRAE=5.833;MAF_USDA=5.882
NC_035092.1	25502697	.	T	G	.	.	MAF_USDA=4.918
NC_035092.1	25502706	.	G	C	.	.	MAF_INRAE=6.962;MAF_USDA=6.471
NC_035092.1	25502728	.	T	G	.	.	MAF_INRAE=11.392;MAF_USDA=36.471
NC_035092.1	25502744	.	G	T	.	.	MAF_INRAE=6.962;MAF_USDA=6.471
NC_035092.1	25502761	.	C	T	.	.	MAF_USDA=4.118
NC_035092.1	25502881	.	T	C	.	.	MAF_INRAE=6.962;MAF_USDA=5.882
NC_035092.1	25502882	.	C	G	.	.	MAF_INRAE=7.5;MAF_USDA=5.882
NC_035092.1	25502928	.	C	A	.	.	MAF_INRAE=25.316;MAF_USDA=25.0
NC_035092.1	25502933	.	C	T	.	.	MAF_INRAE=31.646;MAF_USDA=15.882
NC_035092.1	25502980	.	C	A	.	.	MAF_USDA=4.167
NC_035092.1	25503026	.	A	G	.	.	MAF_USDA=1.639
NC_035092.1	25503216	.	C	A	.	.	MAF_INRAE=40.0
NC_035092.1	25503222	.	G	A	.	.	MAF_INRAE=12.5
NC_035092.1	25503244	.	C	T	.	.	MAF_USDA=2.459
NC_035092.1	25503306	.	T	C	.	.	MAF_USDA=4.918
NC_035092.1	25503341	.	C	T	.	.	MAF_INRAE=43.333
NC_035092.1	25503348	.	G	A	.	.	MAF_INRAE=15.0
NC_035092.1	25503368	.	G	A	.	.	MAF_INRAE=13.333
NC_035092.1	25503445	.	G	T	.	.	MAF_INRAE=6.962;MAF_USDA=5.882
NC_035092.1	25503471	.	C	G	.	.	MAF_USDA=2.459
NC_035092.1	25503555	.	G	A	.	.	MAF_INRAE=6.329;MAF_USDA=7.647
NC_035092.1	25503594	.	T	C	.	.	MAF_USDA=11.176
NC_035092.1	25503626	.	C	T	.	.	MAF_USDA=6.548
NC_035092.1	25503704	.	C	G	.	.	MAF_INRAE=31.667
NC_035092.1	25503724	.	G	A	.	.	MAF_INRAE=5.833;MAF_USDA=5.294
NC_035092.1	25503740	.	A	G	.	.	MAF_INRAE=29.167;MAF_USDA=10.0
NC_035092.1	25503775	.	A	T	.	.	MAF_INRAE=9.167
NC_035092.1	25503780	.	A	C	.	.	MAF_INRAE=5.833;MAF_USDA=4.098
NC_035092.1	25503791	.	G	A	.	.	MAF_INRAE=3.333
NC_035092.1	25503877	.	A	T	.	.	MAF_INRAE=6.962;MAF_USDA=5.294
NC_035092.1	25503905	.	A	T	.	.	MAF_USDA=1.639
NC_035092.1	25503931	.	C	T	.	.	MAF_INRAE=12.658;MAF_USDA=40.0
NC_035092.1	25503982	.	C	A	.	.	MAF_USDA=29.167
NC_035092.1	25504002	.	C	A	.	.	MAF_USDA=6.471
NC_035092.1	25504017	.	C	T	.	.	MAF_INRAE=31.646;MAF_USDA=16.471
NC_035092.1	25504020	.	A	C	.	.	MAF_USDA=22.941
NC_035092.1	25504036	.	T	C	.	.	MAF_INRAE=5.833;MAF_USDA=5.882
NC_035092.1	25504107	.	A	C	.	.	MAF_INRAE=7.595;MAF_USDA=6.471
NC_035092.1	25504148	.	A	C	.	.	MAF_USDA=1.639
NC_035092.1	25504222	.	T	A	.	.	MAF_INRAE=5.833;MAF_USDA=5.882
NC_035092.1	25504308	.	C	T	.	.	MAF_INRAE=6.329;MAF_USDA=6.471
NC_035092.1	25504364	.	G	A	.	.	MAF_INRAE=29.747;MAF_USDA=16.471
NC_035092.1	25504404	.	C	A	.	.	MAF_USDA=4.098
NC_035092.1	25504435	.	G	A	.	.	MAF_INRAE=44.304;MAF_USDA=22.941
NC_035092.1	25504560	.	A	G	.	.	MAF_INRAE=5.263
NC_035092.1	25504631	.	G	T	.	.	MAF_USDA=2.381
NC_035092.1	25504645	.	T	C	.	.	MAF_INRAE=5.263;MAF_USDA=34.706
NC_035092.1	25504659	.	T	C	.	.	MAF_USDA=3.279
NC_035092.1	25504664	.	T	G	.	.	MAF_USDA=3.279
NC_035092.1	25504665	.	C	T	.	.	MAF_USDA=3.279
NC_035092.1	25504688	.	T	A	.	.	MAF_INRAE=5.263;MAF_USDA=5.882
NC_035092.1	25504746	.	A	G	.	.	MAF_USDA=27.647
NC_035092.1	25504747	.	C	T	.	.	MAF_USDA=22.353
NC_035092.1	25504779	.	A	G	.	.	MAF_INRAE=31.579;MAF_USDA=16.471
NC_035092.1	25504876	.	G	A	.	.	MAF_INRAE=5.263;MAF_USDA=6.471
NC_035092.1	25504889	.	C	T	.	.	MAF_USDA=1.639
NC_035092.1	25504952	.	C	A	.	.	MAF_INRAE=15.789;MAF_USDA=4.167
NC_035092.1	25504961	.	G	A	.	.	MAF_USDA=6.548
NC_035092.1	25505026	.	T	C	.	.	MAF_INRAE=5.263;MAF_USDA=7.229
NC_035092.1	25505049	.	G	T	.	.	MAF_USDA=7.143
NC_035092.1	25505085	.	G	A	.	.	MAF_INRAE=5.263;MAF_USDA=6.471
NC_035092.1	25505201	.	A	C	.	.	MAF_INRAE=5.263;MAF_USDA=6.471
NC_035092.1	25505227	.	C	T	.	.	MAF_USDA=1.639
NC_035092.1	25505230	.	G	C	.	.	MAF_USDA=21.765
NC_035092.1	25505276	.	G	A	.	.	MAF_INRAE=26.316;MAF_USDA=9.016
NC_035092.1	25505281	.	C	T	.	.	MAF_INRAE=7.595;MAF_USDA=1.639
NC_035092.1	25505284	.	C	T	.	.	MAF_INRAE=6.667;MAF_USDA=4.167
NC_035092.1	25505292	.	G	A	.	.	MAF_USDA=3.279
NC_035092.1	25505340	.	G	C	.	.	MAF_USDA=4.098
NC_035092.1	25505341	.	T	C	.	.	MAF_INRAE=6.962;MAF_USDA=6.471
NC_035092.1	25505361	.	G	T	.	.	MAF_INRAE=5.833;MAF_USDA=5.882
NC_035092.1	25505365	.	C	T	.	.	MAF_USDA=8.235
NC_035092.1	25505373	.	G	T	.	.	MAF_USDA=3.279
NC_035092.1	25505401	.	C	T	.	.	MAF_INRAE=6.962;MAF_USDA=7.059
NC_035092.1	25505405	.	T	G	.	.	MAF_INRAE=5.696;MAF_USDA=2.941
NC_035092.1	25505449	.	G	T	.	.	MAF_INRAE=5.833;MAF_USDA=5.294
NC_035092.1	25505468	.	T	G	.	.	MAF_INRAE=13.291
NC_035092.1	25505469	.	A	G	.	.	MAF_USDA=1.639
NC_035092.1	25505546	.	C	T	.	.	MAF_INRAE=6.962;MAF_USDA=7.059
NC_035092.1	25505648	.	C	T	.	.	MAF_USDA=1.639
NC_035092.1	25505939	.	G	T	.	.	MAF_INRAE=5.833;MAF_USDA=6.471
NC_035092.1	25505942	.	C	A	.	.	MAF_USDA=4.918
NC_035092.1	25506094	.	G	T	.	.	MAF_USDA=2.459
NC_035092.1	25506156	.	G	A	.	.	MAF_INRAE=12.025;MAF_USDA=3.279
NC_035092.1	25506212	.	C	A	.	.	MAF_USDA=6.25
NC_035092.1	25506214	.	T	A	.	.	MAF_USDA=6.557
NC_035092.1	25506215	.	T	A	.	.	MAF_USDA=4.098
NC_035092.1	25506250	.	G	T	.	.	MAF_USDA=1.765
NC_035092.1	25506292	.	T	G	.	.	MAF_USDA=1.639
NC_035092.1	25506423	.	G	T	.	.	MAF_INRAE=5.0;MAF_USDA=5.882
NC_035092.1	25506429	.	A	G	.	.	MAF_USDA=2.459
NC_035092.1	25506436	.	T	C	.	.	MAF_INRAE=5.833;MAF_USDA=5.882
NC_035092.1	25506570	.	A	G	.	.	MAF_USDA=4.167
NC_035092.1	25506590	.	T	C	.	.	MAF_USDA=21.176
NC_035092.1	25506667	.	G	T	.	.	MAF_USDA=2.459
NC_035092.1	25506718	.	C	A	.	.	MAF_INRAE=16.456;MAF_USDA=8.235
NC_035092.1	25506775	.	G	A	.	.	MAF_INRAE=6.962
NC_035092.1	25506928	.	T	C	.	.	MAF_INRAE=22.152;MAF_USDA=28.824
NC_035092.1	25507061	.	A	T	.	.	MAF_INRAE=3.165;MAF_USDA=4.167
NC_035092.1	25507089	.	G	T	.	.	MAF_USDA=12.5
NC_035092.1	25507104	.	C	G	.	.	MAF_USDA=14.881
NC_035092.1	25507170	.	G	A	.	.	MAF_USDA=45.732
NC_035092.1	25507294	.	G	A	.	.	MAF_USDA=1.667
NC_035092.1	25507316	.	A	T	.	.	MAF_INRAE=13.158;MAF_USDA=7.059
NC_035092.1	25507344	.	C	A	.	.	MAF_INRAE=28.947;MAF_USDA=14.706
NC_035092.1	25507346	.	G	A	.	.	MAF_INRAE=16.667;MAF_USDA=2.083
NC_035092.1	25507376	.	C	G	.	.	MAF_USDA=4.167
NC_035092.1	25507438	.	T	A	.	.	MAF_INRAE=5.0;MAF_USDA=5.294
NC_035092.1	25507491	.	G	A	.	.	MAF_USDA=2.459
NC_035092.1	25507505	.	G	C	.	.	MAF_USDA=35.119
NC_035092.1	25507514	.	C	A	.	.	MAF_INRAE=46.835;MAF_USDA=32.353
NC_035092.1	25507672	.	A	C	.	.	MAF_USDA=5.738
NC_035092.1	25507680	.	A	G	.	.	MAF_INRAE=38.333;MAF_USDA=12.353
NC_035092.1	25507795	.	A	G	.	.	MAF_INRAE=38.333;MAF_USDA=11.765
NC_035092.1	25507882	.	C	A	.	.	MAF_USDA=10.588
NC_035092.1	25508009	.	A	T	.	.	MAF_INRAE=12.658
NC_035092.1	25508012	.	T	G	.	.	MAF_INRAE=15.823;MAF_USDA=14.706
NC_035092.1	25508255	.	C	T	.	.	MAF_USDA=1.639
NC_035092.1	25508273	.	G	T	.	.	MAF_INRAE=15.19;MAF_USDA=15.882
NC_035092.1	25508276	.	T	C	.	.	MAF_INRAE=11.667;MAF_USDA=15.882
NC_035092.1	25508351	.	G	T	.	.	MAF_USDA=2.941
NC_035092.1	25508369	.	G	T	.	.	MAF_INRAE=12.5;MAF_USDA=25.0
NC_035092.1	25508376	.	T	A	.	.	MAF_INRAE=16.667
NC_035092.1	25508398	.	C	T	.	.	MAF_INRAE=15.823;MAF_USDA=17.059
NC_035092.1	25508437	.	T	G	.	.	MAF_INRAE=15.823;MAF_USDA=25.0
NC_035092.1	25508444	.	A	G	.	.	MAF_USDA=1.639
NC_035092.1	25508514	.	C	T	.	.	MAF_INRAE=5.833;MAF_USDA=5.294
NC_035092.1	25508690	.	G	T	.	.	MAF_INRAE=6.667;MAF_USDA=4.167
NC_035092.1	25508727	.	T	G	.	.	MAF_INRAE=16.456;MAF_USDA=16.471
NC_035092.1	25508774	.	T	A	.	.	MAF_INRAE=12.5
NC_035092.1	25508794	.	C	T	.	.	MAF_INRAE=12.5;MAF_USDA=2.459
NC_035092.1	25508830	.	A	T	.	.	MAF_INRAE=7.5
NC_035092.1	25508872	.	T	G	.	.	MAF_INRAE=15.19;MAF_USDA=25.0
NC_035092.1	25509017	.	G	T	.	.	MAF_INRAE=26.316;MAF_USDA=17.647
NC_035092.1	25509096	.	T	G	.	.	MAF_INRAE=15.823;MAF_USDA=18.235
NC_035092.1	25509208	.	G	C	.	.	MAF_INRAE=15.823;MAF_USDA=17.059
NC_035092.1	25509275	.	T	A	.	.	MAF_INRAE=13.291;MAF_USDA=7.059
NC_035092.1	25509299	.	A	T	.	.	MAF_INRAE=29.747;MAF_USDA=6.557
NC_035092.1	25509316	.	A	T	.	.	MAF_USDA=1.639
NC_035092.1	25509334	.	C	T	.	.	MAF_INRAE=15.823;MAF_USDA=13.529
NC_035092.1	25509335	.	A	G	.	.	MAF_INRAE=12.5;MAF_USDA=16.471
NC_035092.1	25509400	.	G	T	.	.	MAF_USDA=2.459
NC_035092.1	25509468	.	C	T	.	.	MAF_INRAE=15.823;MAF_USDA=15.294
NC_035092.1	25509619	.	A	T	.	.	MAF_INRAE=20.833;MAF_USDA=25.595
NC_035092.1	25509621	.	C	T	.	.	MAF_INRAE=31.667;MAF_USDA=3.279
NC_035092.1	25509680	.	C	T	.	.	MAF_USDA=8.333
NC_035092.1	25509682	.	A	T	.	.	MAF_USDA=8.333
NC_035092.1	25509683	.	C	G	.	.	MAF_USDA=8.333
NC_035092.1	25509695	.	C	T	.	.	MAF_INRAE=20.833;MAF_USDA=24.405
NC_035092.1	25509720	.	G	A	.	.	MAF_USDA=10.714
NC_035092.1	25509726	.	G	A	.	.	MAF_INRAE=3.333;MAF_USDA=16.667
NC_035092.1	25509727	.	C	A	.	.	MAF_INRAE=3.333;MAF_USDA=20.833
NC_035092.1	25509830	.	G	C	.	.	MAF_USDA=14.881
NC_035092.1	25509848	.	C	G	.	.	MAF_USDA=20.833
NC_035092.1	25509911	.	A	T	.	.	MAF_USDA=1.639
NC_035092.1	25509937	.	G	A	.	.	MAF_INRAE=15.19;MAF_USDA=25.0
NC_035092.1	25509947	.	A	C	.	.	MAF_INRAE=15.19;MAF_USDA=25.0
NC_035092.1	25509979	.	C	G	.	.	MAF_INRAE=10.526;MAF_USDA=5.294
NC_035092.1	25509995	.	C	T	.	.	MAF_INRAE=30.38;MAF_USDA=13.333
NC_035092.1	25510766	.	T	G	.	.	MAF_USDA=22.917
NC_035092.1	25511654	.	C	T	.	.	MAF_INRAE=3.333
NC_035092.1	25511655	.	C	T	.	.	MAF_INRAE=3.333
NC_035092.1	25511733	.	G	A	.	.	MAF_INRAE=6.667;MAF_USDA=4.167
NC_035092.1	25511790	.	T	C	.	.	MAF_INRAE=12.5;MAF_USDA=15.882
NC_035092.1	25511837	.	T	C	.	.	MAF_INRAE=17.5;MAF_USDA=5.882
NC_035092.1	25511846	.	A	G	.	.	MAF_USDA=2.459
NC_035092.1	25511852	.	T	C	.	.	MAF_USDA=4.098
NC_035092.1	25511915	.	G	A	.	.	MAF_USDA=1.639
NC_035092.1	25511927	.	G	T	.	.	MAF_INRAE=30.38;MAF_USDA=14.754
NC_035092.1	25511929	.	T	C	.	.	MAF_USDA=2.459
NC_035092.1	25511932	.	G	C	.	.	MAF_INRAE=15.19;MAF_USDA=25.0
NC_035092.1	25511958	.	T	C	.	.	MAF_INRAE=15.19;MAF_USDA=15.294
NC_035092.1	25511962	.	C	T	.	.	MAF_USDA=2.459
NC_035092.1	25511972	.	C	T	.	.	MAF_USDA=4.098
NC_035092.1	25512052	.	T	G	.	.	MAF_INRAE=12.025;MAF_USDA=15.294
NC_035092.1	25512103	.	C	A	.	.	MAF_INRAE=2.5;MAF_USDA=16.667
NC_035092.1	25512127	.	T	G	.	.	MAF_USDA=1.639
NC_035092.1	25512135	.	T	C	.	.	MAF_INRAE=17.5;MAF_USDA=4.167
NC_035092.1	25512151	.	G	T	.	.	MAF_USDA=4.098
NC_035092.1	25512192	.	G	A	.	.	MAF_INRAE=6.667;MAF_USDA=4.348
NC_035092.1	25512202	.	A	G	.	.	MAF_INRAE=22.5;MAF_USDA=45.652
NC_035092.1	25512264	.	C	T	.	.	MAF_INRAE=15.833
NC_035092.1	25512402	.	A	G	.	.	MAF_INRAE=15.823;MAF_USDA=17.059
NC_035092.1	25512424	.	C	G	.	.	MAF_INRAE=15.823;MAF_USDA=16.471
NC_035092.1	25512425	.	C	T	.	.	MAF_INRAE=12.5;MAF_USDA=7.059
NC_035092.1	25512450	.	C	G	.	.	MAF_INRAE=15.823;MAF_USDA=16.471
NC_035092.1	25512477	.	G	A	.	.	MAF_INRAE=15.823;MAF_USDA=16.471
NC_035092.1	25512531	.	G	A	.	.	MAF_INRAE=15.19;MAF_USDA=15.882
NC_035092.1	25512547	.	A	C	.	.	MAF_USDA=4.167
NC_035092.1	25512593	.	A	G	.	.	MAF_USDA=2.459
NC_035092.1	25512626	.	C	G	.	.	MAF_INRAE=15.823;MAF_USDA=17.647
NC_035092.1	25512733	.	G	A	.	.	MAF_USDA=5.738
NC_035092.1	25512746	.	C	A	.	.	MAF_INRAE=15.823;MAF_USDA=17.059
NC_035092.1	25512811	.	C	A	.	.	MAF_INRAE=15.823;MAF_USDA=17.059
NC_035092.1	25512836	.	A	C	.	.	MAF_INRAE=16.456;MAF_USDA=17.059
NC_035092.1	25512847	.	T	A	.	.	MAF_INRAE=15.823;MAF_USDA=17.647
NC_035092.1	25512850	.	C	A	.	.	MAF_INRAE=12.5;MAF_USDA=17.647
NC_035092.1	25512894	.	A	T	.	.	MAF_USDA=2.459
NC_035092.1	25512896	.	T	C	.	.	MAF_INRAE=15.823;MAF_USDA=17.647
NC_035092.1	25512931	.	T	G	.	.	MAF_INRAE=15.823;MAF_USDA=17.647
NC_035092.1	25512959	.	A	G	.	.	MAF_INRAE=12.658;MAF_USDA=17.059
NC_035092.1	25512987	.	C	A	.	.	MAF_INRAE=15.19;MAF_USDA=17.059
NC_035092.1	25513013	.	G	C	.	.	MAF_INRAE=15.823;MAF_USDA=16.471
NC_035092.1	25513077	.	A	C	.	.	MAF_INRAE=15.823;MAF_USDA=17.647
NC_035092.1	25513100	.	C	T	.	.	MAF_INRAE=15.823;MAF_USDA=17.059
NC_035092.1	25513184	.	T	A	.	.	MAF_INRAE=15.823;MAF_USDA=17.647
NC_035092.1	25513190	.	A	C	.	.	MAF_USDA=1.639
NC_035092.1	25513221	.	T	C	.	.	MAF_INRAE=15.823;MAF_USDA=17.059
NC_035092.1	25513238	.	G	C	.	.	MAF_USDA=6.557
NC_035092.1	25513299	.	C	T	.	.	MAF_USDA=4.098
NC_035092.1	25513300	.	A	T	.	.	MAF_INRAE=15.19;MAF_USDA=17.647
NC_035092.1	25513323	.	C	G	.	.	MAF_USDA=2.941
NC_035092.1	25513359	.	G	A	.	.	MAF_INRAE=15.833;MAF_USDA=4.167
NC_035092.1	25513368	.	CG	CA	.	.	MAF_USDA=20.833
NC_035092.1	25513369	.	G	A	.	.	MAF_INRAE=15.823;MAF_USDA=14.754
NC_035092.1	25513380	.	A	T	.	.	MAF_INRAE=15.823;MAF_USDA=17.059
NC_035092.1	25513381	.	G	T	.	.	MAF_INRAE=12.5;MAF_USDA=17.059
NC_035092.1	25513416	.	T	C	.	.	MAF_INRAE=15.823;MAF_USDA=16.471
NC_035092.1	25513417	.	G	A	.	.	MAF_USDA=3.279
NC_035092.1	25513472	.	G	T	.	.	MAF_INRAE=15.823;MAF_USDA=17.059
NC_035092.1	25513488	.	A	C	.	.	MAF_USDA=11.176
NC_035092.1	25513514	.	A	T	.	.	MAF_USDA=3.279
NC_035092.1	25513515	.	A	T	.	.	MAF_INRAE=15.823;MAF_USDA=17.059
NC_035092.1	25513516	.	C	T	.	.	MAF_INRAE=12.5;MAF_USDA=17.059
NC_035092.1	25513521	.	T	C	.	.	MAF_USDA=4.167
NC_035092.1	25513552	.	T	G	.	.	MAF_INRAE=17.5;MAF_USDA=5.882
NC_035092.1	25513598	.	C	T	.	.	MAF_INRAE=15.823;MAF_USDA=17.647
NC_035092.1	25513649	.	A	C	.	.	MAF_INRAE=15.823;MAF_USDA=17.059
NC_035092.1	25513738	.	T	C	.	.	MAF_USDA=2.459
NC_035092.1	25513757	.	C	T	.	.	MAF_INRAE=15.823;MAF_USDA=17.262
NC_035092.1	25513769	.	T	C	.	.	MAF_INRAE=15.823;MAF_USDA=17.647
NC_035092.1	25513800	.	C	T	.	.	MAF_INRAE=15.823;MAF_USDA=18.824
NC_035092.1	25513897	.	T	C	.	.	MAF_INRAE=15.823;MAF_USDA=13.934
NC_035092.1	25513907	.	C	A	.	.	MAF_INRAE=15.823;MAF_USDA=13.115
NC_035092.1	25513924	.	C	T	.	.	MAF_USDA=4.706
NC_035092.1	25513991	.	G	A	.	.	MAF_INRAE=15.823;MAF_USDA=15.882
NC_035092.1	25514019	.	T	C	.	.	MAF_USDA=2.459
NC_035092.1	25514107	.	T	A	.	.	MAF_INRAE=15.833;MAF_USDA=4.167
NC_035092.1	25514108	.	A	G	.	.	MAF_INRAE=15.823;MAF_USDA=18.235
NC_035092.1	25514112	.	A	C	.	.	MAF_INRAE=12.5;MAF_USDA=15.882
NC_035092.1	25514164	.	G	A	.	.	MAF_INRAE=15.823;MAF_USDA=17.647
NC_035092.1	25514194	.	A	C	.	.	MAF_INRAE=15.823;MAF_USDA=17.647
NC_035092.1	25514198	.	A	C	.	.	MAF_USDA=3.279
NC_035092.1	25514209	.	T	C	.	.	MAF_INRAE=15.823;MAF_USDA=17.647
NC_035092.1	25514226	.	G	A	.	.	MAF_INRAE=15.823;MAF_USDA=14.706
NC_035092.1	25514227	.	G	T	.	.	MAF_USDA=3.333
NC_035092.1	25514351	.	A	C	.	.	MAF_USDA=3.333
NC_035092.1	25514513	.	G	A	.	.	MAF_INRAE=17.089;MAF_USDA=11.765
NC_035092.1	25514521	.	T	A	.	.	MAF_INRAE=15.823;MAF_USDA=17.059
NC_035092.1	25514570	.	G	C	.	.	MAF_INRAE=15.823;MAF_USDA=17.059
NC_035092.1	25514587	.	C	A	.	.	MAF_INRAE=15.823;MAF_USDA=14.706
NC_035092.1	25514632	.	A	G	.	.	MAF_USDA=1.765
NC_035092.1	25514633	.	T	C	.	.	MAF_INRAE=15.823;MAF_USDA=17.059
NC_035092.1	25514681	.	A	G	.	.	MAF_INRAE=13.291;MAF_USDA=1.639
NC_035092.1	25514694	.	G	T	.	.	MAF_USDA=2.459
NC_035092.1	25514719	.	A	C	.	.	MAF_INRAE=15.823;MAF_USDA=13.934
NC_035092.1	25514748	.	T	A	.	.	MAF_USDA=2.459
NC_035092.1	25514754	.	C	G	.	.	MAF_INRAE=15.823;MAF_USDA=17.059
NC_035092.1	25514759	.	T	C	.	.	MAF_USDA=1.639
NC_035092.1	25514766	.	C	T	.	.	MAF_INRAE=15.823;MAF_USDA=16.471
NC_035092.1	25514804	.	A	C	.	.	MAF_USDA=22.917
NC_035092.1	25514830	.	G	A	.	.	MAF_INRAE=15.823;MAF_USDA=15.476
NC_035092.1	25514837	.	A	T	.	.	MAF_INRAE=15.823;MAF_USDA=15.476
NC_035092.1	25514891	.	A	T	.	.	MAF_INRAE=12.5;MAF_USDA=16.667
NC_035092.1	25514953	.	A	G	.	.	MAF_USDA=2.459
NC_035092.1	25514967	.	A	T	.	.	MAF_USDA=22.917
NC_035092.1	25515168	.	C	T	.	.	MAF_INRAE=6.329;MAF_USDA=5.882
NC_035092.1	25515357	.	C	A	.	.	MAF_INRAE=15.823;MAF_USDA=15.294
NC_035092.1	25515396	.	G	T	.	.	MAF_USDA=3.279
NC_035092.1	25515438	.	T	C	.	.	MAF_INRAE=15.823;MAF_USDA=17.059
NC_035092.1	25515511	.	G	A	.	.	MAF_USDA=6.25
NC_035092.1	25515664	.	A	T	.	.	MAF_USDA=1.639
NC_035092.1	25515674	.	G	A	.	.	MAF_USDA=1.639
NC_035092.1	25515722	.	A	C	.	.	MAF_INRAE=15.19;MAF_USDA=14.706
NC_035092.1	25515730	.	T	C	.	.	MAF_USDA=10.588
NC_035092.1	25515774	.	A	G	.	.	MAF_INRAE=15.823;MAF_USDA=17.647
NC_035092.1	25515797	.	T	C	.	.	MAF_INRAE=15.823;MAF_USDA=16.471
NC_035092.1	25515830	.	A	G	.	.	MAF_INRAE=15.823;MAF_USDA=17.059
NC_035092.1	25515832	.	C	A	.	.	MAF_USDA=1.765
NC_035092.1	25515849	.	A	T	.	.	MAF_INRAE=15.823;MAF_USDA=17.059
NC_035092.1	25515921	.	G	T	.	.	MAF_INRAE=15.823;MAF_USDA=17.647
NC_035092.1	25515973	.	T	G	.	.	MAF_INRAE=15.823;MAF_USDA=14.706
NC_035092.1	25515974	.	A	G	.	.	MAF_USDA=2.459
NC_035092.1	25515984	.	C	T	.	.	MAF_USDA=14.118
NC_035092.1	25516020	.	C	T	.	.	MAF_USDA=4.167
NC_035092.1	25516041	.	C	T	.	.	MAF_INRAE=6.329;MAF_USDA=1.639
NC_035092.1	25516060	.	G	A	.	.	MAF_USDA=4.098
NC_035092.1	25516081	.	C	T	.	.	MAF_INRAE=30.38;MAF_USDA=7.647
NC_035092.1	25516126	.	T	G	.	.	MAF_USDA=8.333
NC_035092.1	25516142	.	A	G	.	.	MAF_USDA=3.279
NC_035092.1	25516220	.	T	C	.	.	MAF_INRAE=13.291;MAF_USDA=16.667
NC_035092.1	25516266	.	G	A	.	.	MAF_USDA=2.542
NC_035092.1	25516270	.	G	A	.	.	MAF_USDA=1.695
NC_035092.1	25516275	.	G	A	.	.	MAF_USDA=12.651
NC_035092.1	25517041	.	G	A	.	.	MAF_USDA=1.639
NC_035092.1	25517044	.	C	T	.	.	MAF_USDA=1.639
NC_035092.1	25517051	.	A	C	.	.	MAF_INRAE=13.924;MAF_USDA=16.471
NC_035092.1	25517157	.	A	G	.	.	MAF_INRAE=14.557;MAF_USDA=17.059
NC_035092.1	25517172	.	T	G	.	.	MAF_INRAE=13.924;MAF_USDA=17.059
NC_035092.1	25517176	.	C	T	.	.	MAF_INRAE=10.0;MAF_USDA=14.118
NC_035092.1	25517230	.	C	T	.	.	MAF_INRAE=15.823;MAF_USDA=17.059
NC_035092.1	25517264	.	G	A	.	.	MAF_INRAE=15.823;MAF_USDA=15.882
NC_035092.1	25517276	.	T	A	.	.	MAF_INRAE=15.823;MAF_USDA=17.059
NC_035092.1	25517278	.	C	T	.	.	MAF_INRAE=6.329;MAF_USDA=6.471
NC_035092.1	25517304	.	G	A	.	.	MAF_INRAE=15.823;MAF_USDA=15.882
NC_035092.1	25517318	.	A	C	.	.	MAF_INRAE=26.316
NC_035092.1	25517364	.	C	A	.	.	MAF_INRAE=23.333;MAF_USDA=11.176
NC_035092.1	25517372	.	G	A	.	.	MAF_INRAE=13.291;MAF_USDA=7.059
NC_035092.1	25517454	.	T	G	.	.	MAF_INRAE=16.456;MAF_USDA=17.647
NC_035092.1	25517475	.	T	C	.	.	MAF_INRAE=15.823;MAF_USDA=18.235
NC_035092.1	25517496	.	A	G	.	.	MAF_USDA=4.918
NC_035092.1	25517548	.	T	A	.	.	MAF_USDA=2.459
NC_035092.1	25517554	.	C	T	.	.	MAF_USDA=50.0
NC_035092.1	25517559	.	A	T	.	.	MAF_INRAE=12.5;MAF_USDA=25.0
NC_035092.1	25517778	.	T	C	.	.	MAF_INRAE=10.526
NC_035092.1	25517784	.	T	C	.	.	MAF_INRAE=15.823;MAF_USDA=16.071
NC_035092.1	25517838	.	C	T	.	.	MAF_INRAE=25.949;MAF_USDA=12.353
NC_035092.1	25517851	.	T	C	.	.	MAF_INRAE=3.165;MAF_USDA=4.167
NC_035092.1	25517867	.	T	G	.	.	MAF_INRAE=15.823
NC_035092.1	25517961	.	C	G	.	.	MAF_INRAE=25.949;MAF_USDA=12.353
NC_035092.1	25518113	.	C	A	.	.	MAF_INRAE=15.823;MAF_USDA=14.706
NC_035092.1	25518124	.	T	C	.	.	MAF_USDA=6.25
NC_035092.1	25518154	.	G	A	.	.	MAF_USDA=1.639
NC_035092.1	25518179	.	T	C	.	.	MAF_INRAE=15.833
NC_035092.1	25518258	.	G	A	.	.	MAF_INRAE=10.833;MAF_USDA=10.588
NC_035092.1	25518273	.	T	C	.	.	MAF_INRAE=10.833;MAF_USDA=23.214
NC_035092.1	25518344	.	T	G	.	.	MAF_INRAE=15.833;MAF_USDA=4.167
NC_035092.1	25518445	.	A	T	.	.	MAF_INRAE=12.5;MAF_USDA=14.706
NC_035092.1	25518457	.	G	A	.	.	MAF_INRAE=26.316
NC_035092.1	25518492	.	C	A	.	.	MAF_INRAE=15.823;MAF_USDA=15.294
NC_035092.1	25518508	.	C	T	.	.	MAF_INRAE=15.823;MAF_USDA=14.881
NC_035092.1	25518520	.	A	T	.	.	MAF_INRAE=15.823;MAF_USDA=16.667
NC_035092.1	25518569	.	G	A	.	.	MAF_USDA=1.639
NC_035092.1	25518592	.	T	A	.	.	MAF_INRAE=15.823;MAF_USDA=16.471
NC_035092.1	25518650	.	A	T	.	.	MAF_INRAE=15.823;MAF_USDA=14.706
NC_035092.1	25518654	.	G	A	.	.	MAF_USDA=1.639
NC_035092.1	25518696	.	G	A	.	.	MAF_INRAE=5.833;MAF_USDA=5.294
NC_035092.1	25518713	.	G	C	.	.	MAF_INRAE=15.823;MAF_USDA=14.706
NC_035092.1	25518754	.	A	C	.	.	MAF_INRAE=12.5;MAF_USDA=2.459
NC_035092.1	25518759	.	G	A	.	.	MAF_INRAE=10.526
NC_035092.1	25518808	.	G	A	.	.	MAF_USDA=4.098
NC_035092.1	25518854	.	A	T	.	.	MAF_INRAE=15.19;MAF_USDA=16.471
NC_035092.1	25518862	.	G	A	.	.	MAF_INRAE=15.19;MAF_USDA=15.294
NC_035092.1	25518935	.	T	G	.	.	MAF_USDA=1.639
NC_035092.1	25518980	.	C	A	.	.	MAF_USDA=1.786
NC_035092.1	25519023	.	G	A	.	.	MAF_INRAE=15.823;MAF_USDA=14.706
NC_035092.1	25519092	.	A	G	.	.	MAF_USDA=23.529
NC_035092.1	25519101	.	A	C	.	.	MAF_INRAE=13.291;MAF_USDA=7.059
NC_035092.1	25519139	.	T	C	.	.	MAF_INRAE=15.823;MAF_USDA=17.647
NC_035092.1	25519158	.	T	C	.	.	MAF_INRAE=15.823;MAF_USDA=17.647
NC_035092.1	25519295	.	A	T	.	.	MAF_INRAE=15.823;MAF_USDA=17.059
NC_035092.1	25519323	.	G	T	.	.	MAF_INRAE=15.19;MAF_USDA=17.059
NC_035092.1	25519326	.	C	T	.	.	MAF_INRAE=13.924;MAF_USDA=11.176
NC_035092.1	25519373	.	A	C	.	.	MAF_INRAE=15.823;MAF_USDA=17.059
NC_035092.1	25519376	.	T	C	.	.	MAF_USDA=2.459
NC_035092.1	25519407	.	C	G	.	.	MAF_INRAE=12.5;MAF_USDA=17.647
NC_035092.1	25519426	.	G	T	.	.	MAF_INRAE=11.667;MAF_USDA=16.471
NC_035092.1	25519459	.	C	T	.	.	MAF_USDA=1.667
NC_035092.1	25519463	.	G	T	.	.	MAF_USDA=1.667
NC_035092.1	25519479	.	C	T	.	.	MAF_INRAE=5.0;MAF_USDA=16.667
NC_035092.1	25519485	.	C	A	.	.	MAF_INRAE=5.0;MAF_USDA=13.69
NC_035092.1	25519586	.	A	G	.	.	MAF_USDA=11.207
NC_035092.1	25519605	.	C	T	.	.	MAF_USDA=4.31
NC_035092.1	25519623	.	G	A	.	.	MAF_USDA=11.207
NC_035092.1	25519642	.	C	T	.	.	MAF_USDA=1.724
NC_035092.1	25519682	.	G	A	.	.	MAF_USDA=39.583
NC_035092.1	25519686	.	C	A	.	.	MAF_USDA=1.695
NC_035092.1	25519697	.	TA	TT	.	.	MAF_USDA=50.0
NC_035092.1	25519698	.	A	T	.	.	MAF_INRAE=42.5
NC_035092.1	25519716	.	C	G	.	.	MAF_INRAE=3.333
NC_035092.1	25519718	.	A	G	.	.	MAF_USDA=1.667
NC_035092.1	25519725	.	G	C	.	.	MAF_INRAE=3.333
NC_035092.1	25519726	.	G	T	.	.	MAF_INRAE=3.333;MAF_USDA=31.25
NC_035092.1	25519736	.	A	C	.	.	MAF_USDA=33.133
NC_035092.1	25519743	.	G	T	.	.	MAF_USDA=25.301
NC_035092.1	25519752	.	T	C	.	.	MAF_USDA=33.537
NC_035092.1	25519758	.	G	T	.	.	MAF_USDA=23.171
NC_035092.1	25519768	.	G	T	.	.	MAF_USDA=21.951
NC_035092.1	25519769	.	G	T	.	.	MAF_USDA=21.084
NC_035092.1	25519774	.	C	T	.	.	MAF_USDA=8.333
NC_035092.1	25519778	.	C	T	.	.	MAF_USDA=27.711
NC_035092.1	25519782	.	A	G	.	.	MAF_USDA=21.687
NC_035092.1	25519784	.	A	T	.	.	MAF_USDA=2.542
NC_035092.1	25519800	.	A	C	.	.	MAF_USDA=18.675
NC_035092.1	25519802	.	T	A	.	.	MAF_USDA=18.902
NC_035092.1	25519811	.	T	A	.	.	MAF_USDA=25.301
NC_035092.1	25519839	.	C	A	.	.	MAF_INRAE=40.0;MAF_USDA=18.072
NC_035092.1	25519848	.	T	G	.	.	MAF_USDA=31.25
NC_035092.1	25519855	.	C	A	.	.	MAF_USDA=1.724
NC_035092.1	25519881	.	A	C	.	.	MAF_USDA=1.695
NC_035092.1	25519949	.	G	A	.	.	MAF_INRAE=32.5;MAF_USDA=6.522
NC_035092.1	25520165	.	A	G	.	.	MAF_INRAE=4.167;MAF_USDA=10.588
NC_035092.1	25520197	.	C	T	.	.	MAF_INRAE=9.167;MAF_USDA=17.059
NC_035092.1	25520256	.	G	T	.	.	MAF_INRAE=15.19;MAF_USDA=15.294
NC_035092.1	25520263	.	T	C	.	.	MAF_USDA=3.279
NC_035092.1	25520282	.	T	A	.	.	MAF_INRAE=15.19;MAF_USDA=18.235
NC_035092.1	25520303	.	G	A	.	.	MAF_INRAE=29.747;MAF_USDA=8.235
NC_035092.1	25520304	.	G	T	.	.	MAF_INRAE=15.19;MAF_USDA=18.235
NC_035092.1	25520331	.	G	A	.	.	MAF_USDA=20.0
NC_035092.1	25520342	.	C	T	.	.	MAF_USDA=2.941
NC_035092.1	25520374	.	A	T	.	.	MAF_INRAE=15.823;MAF_USDA=14.706
NC_035092.1	25520425	.	A	T	.	.	MAF_INRAE=15.19;MAF_USDA=14.118
NC_035092.1	25520465	.	G	A	.	.	MAF_INRAE=15.19;MAF_USDA=15.294
NC_035092.1	25520522	.	C	T	.	.	MAF_INRAE=15.823;MAF_USDA=17.647
NC_035092.1	25520612	.	A	G	.	.	MAF_USDA=16.471
NC_035092.1	25520635	.	G	A	.	.	MAF_USDA=17.647
NC_035092.1	25520652	.	C	A	.	.	MAF_USDA=14.118
NC_035092.1	25520655	.	T	C	.	.	MAF_USDA=11.176
NC_035092.1	25520656	.	A	G	.	.	MAF_USDA=4.167
NC_035092.1	25520725	.	G	T	.	.	MAF_USDA=11.31
NC_035092.1	25520751	.	A	C	.	.	MAF_USDA=4.118
NC_035092.1	25520757	.	A	C	.	.	MAF_USDA=25.0
NC_035092.1	25520786	.	G	A	.	.	MAF_USDA=5.882
NC_035092.1	25520803	.	C	A	.	.	MAF_USDA=5.882
NC_035092.1	25520819	.	G	T	.	.	MAF_USDA=3.279
NC_035092.1	25520826	.	G	T	.	.	MAF_USDA=15.882
NC_035092.1	25520844	.	G	A	.	.	MAF_USDA=2.5
NC_035092.1	25520883	.	A	G	.	.	MAF_USDA=15.294
NC_035092.1	25520901	.	C	T	.	.	MAF_USDA=2.459
NC_035092.1	25520973	.	C	T	.	.	MAF_USDA=1.639
NC_035092.1	25521015	.	C	T	.	.	MAF_INRAE=14.557;MAF_USDA=15.294
NC_035092.1	25521017	.	A	C	.	.	MAF_INRAE=10.833;MAF_USDA=15.882
NC_035092.1	25521061	.	T	C	.	.	MAF_INRAE=15.19;MAF_USDA=15.294
NC_035092.1	25521143	.	A	T	.	.	MAF_USDA=1.639
NC_035092.1	25521157	.	T	G	.	.	MAF_USDA=1.639
NC_035092.1	25521170	.	A	C	.	.	MAF_INRAE=6.667;MAF_USDA=4.167
NC_035092.1	25521222	.	C	T	.	.	MAF_USDA=4.167
NC_035092.1	25521254	.	A	T	.	.	MAF_USDA=8.333
NC_035092.1	25521431	.	G	T	.	.	MAF_USDA=1.765
NC_035092.1	25521558	.	C	A	.	.	MAF_USDA=2.083
NC_035092.1	25521576	.	A	T	.	.	MAF_USDA=7.059
NC_035092.1	25521612	.	G	A	.	.	MAF_INRAE=15.823;MAF_USDA=14.706
NC_035092.1	25521715	.	T	C	.	.	MAF_INRAE=15.823;MAF_USDA=15.294
NC_035092.1	25521724	.	T	A	.	.	MAF_INRAE=12.5;MAF_USDA=25.0
NC_035092.1	25521731	.	G	A	.	.	MAF_USDA=27.083
NC_035092.1	25521732	.	T	C	.	.	MAF_USDA=22.917
NC_035092.1	25521733	.	A	T	.	.	MAF_USDA=22.917
NC_035092.1	25521745	.	T	A	.	.	MAF_INRAE=15.823;MAF_USDA=14.706
NC_035092.1	25521792	.	T	A	.	.	MAF_INRAE=15.823;MAF_USDA=14.706
NC_035092.1	25521802	.	G	T	.	.	MAF_INRAE=15.823;MAF_USDA=15.294
NC_035092.1	25521808	.	A	G	.	.	MAF_INRAE=15.823;MAF_USDA=15.882
NC_035092.1	25521813	.	C	A	.	.	MAF_INRAE=5.0;MAF_USDA=4.706
NC_035092.1	25521954	.	G	T	.	.	MAF_INRAE=15.823;MAF_USDA=15.294
NC_035092.1	25521974	.	A	G	.	.	MAF_INRAE=15.823;MAF_USDA=15.882
NC_035092.1	25522029	.	AG	AA	.	.	MAF_USDA=25.0
NC_035092.1	25522030	.	G	A	.	.	MAF_INRAE=15.823
NC_035092.1	25522060	.	T	C	.	.	MAF_USDA=2.459
NC_035092.1	25522065	.	A	C	.	.	MAF_INRAE=10.526
NC_035092.1	25522134	.	C	T	.	.	MAF_USDA=4.167
NC_035092.1	25522163	.	C	A	.	.	MAF_INRAE=15.823;MAF_USDA=15.294
NC_035092.1	25522164	.	A	G	.	.	MAF_USDA=4.167
NC_035092.1	25522185	.	G	A	.	.	MAF_INRAE=15.823;MAF_USDA=15.294
NC_035092.1	25522222	.	C	T	.	.	MAF_INRAE=21.667;MAF_USDA=11.176
NC_035092.1	25522416	.	G	T	.	.	MAF_USDA=8.333
NC_035092.1	25522533	.	A	G	.	.	MAF_INRAE=15.823;MAF_USDA=15.294
NC_035092.1	25522572	.	A	T	.	.	MAF_INRAE=27.5;MAF_USDA=8.235
NC_035092.1	25522574	.	A	G	.	.	MAF_INRAE=10.0;MAF_USDA=3.529
NC_035092.1	25522594	.	C	T	.	.	MAF_INRAE=15.19;MAF_USDA=15.294
NC_035092.1	25522599	.	C	A	.	.	MAF_INRAE=6.962;MAF_USDA=2.459
NC_035092.1	25522644	.	G	A	.	.	MAF_USDA=1.639
NC_035092.1	25522656	.	T	G	.	.	MAF_USDA=1.639
NC_035092.1	25522663	.	G	A	.	.	MAF_USDA=1.639
NC_035092.1	25522680	.	G	T	.	.	MAF_USDA=11.475
NC_035092.1	25522692	.	T	G	.	.	MAF_INRAE=10.0
NC_035092.1	25522697	.	C	G	.	.	MAF_INRAE=15.19;MAF_USDA=15.476
NC_035092.1	25522718	.	G	A	.	.	MAF_INRAE=15.823;MAF_USDA=15.882
NC_035092.1	25522729	.	G	T	.	.	MAF_INRAE=15.823;MAF_USDA=15.294
NC_035092.1	25522773	.	A	C	.	.	MAF_USDA=4.167
NC_035092.1	25522777	.	A	T	.	.	MAF_INRAE=15.823;MAF_USDA=15.294
NC_035092.1	25522795	.	T	C	.	.	MAF_USDA=1.639
NC_035092.1	25522868	.	G	C	.	.	MAF_INRAE=15.19;MAF_USDA=15.294
NC_035092.1	25522882	.	G	T	.	.	MAF_INRAE=15.19;MAF_USDA=15.294
NC_035092.1	25522962	.	C	T	.	.	MAF_USDA=14.118
NC_035092.1	25522973	.	T	A	.	.	MAF_INRAE=24.051;MAF_USDA=17.059
NC_035092.1	25522980	.	T	A	.	.	MAF_INRAE=7.595
NC_035092.1	25522993	.	A	G	.	.	MAF_INRAE=15.823;MAF_USDA=14.706
NC_035092.1	25522995	.	A	T	.	.	MAF_INRAE=12.5;MAF_USDA=14.706
NC_035092.1	25523007	.	C	G	.	.	MAF_INRAE=15.823;MAF_USDA=14.118
NC_035092.1	25523008	.	G	A	.	.	MAF_INRAE=12.5;MAF_USDA=14.118
NC_035092.1	25523070	.	G	T	.	.	MAF_USDA=5.738
NC_035092.1	25523087	.	G	T	.	.	MAF_USDA=1.639
NC_035092.1	25523090	.	G	T	.	.	MAF_INRAE=15.823;MAF_USDA=14.706
NC_035092.1	25523130	.	G	A	.	.	MAF_USDA=11.765
NC_035092.1	25523131	.	T	G	.	.	MAF_USDA=20.833
NC_035092.1	25523168	.	T	C	.	.	MAF_INRAE=15.823;MAF_USDA=15.294
NC_035092.1	25523172	.	A	G	.	.	MAF_INRAE=12.5;MAF_USDA=15.882
NC_035092.1	25523218	.	T	C	.	.	MAF_INRAE=23.418;MAF_USDA=14.118
NC_035092.1	25523239	.	T	G	.	.	MAF_USDA=11.765
NC_035092.1	25523255	.	G	A	.	.	MAF_INRAE=15.823;MAF_USDA=15.294
NC_035092.1	25523276	.	G	A	.	.	MAF_INRAE=15.833;MAF_USDA=4.167
NC_035092.1	25523422	.	A	G	.	.	MAF_INRAE=15.823;MAF_USDA=15.882
NC_035092.1	25523552	.	T	G	.	.	MAF_INRAE=23.333;MAF_USDA=10.0
NC_035092.1	25523605	.	G	A	.	.	MAF_INRAE=3.165;MAF_USDA=4.167
NC_035092.1	25523615	.	G	A	.	.	MAF_USDA=3.529
NC_035092.1	25523619	.	G	T	.	.	MAF_USDA=2.459
NC_035092.1	25523662	.	A	G	.	.	MAF_USDA=3.529
NC_035092.1	25523716	.	G	A	.	.	MAF_USDA=1.639
NC_035092.1	25523717	.	C	T	.	.	MAF_USDA=11.475
NC_035092.1	25523846	.	T	C	.	.	MAF_USDA=10.588
NC_035092.1	25523925	.	C	G	.	.	MAF_INRAE=15.823;MAF_USDA=14.706
NC_035092.1	25523963	.	T	A	.	.	MAF_INRAE=15.823;MAF_USDA=14.706
NC_035092.1	25524008	.	A	C	.	.	MAF_USDA=25.0
NC_035092.1	25524032	.	C	A	.	.	MAF_INRAE=15.823;MAF_USDA=15.294
NC_035092.1	25524092	.	A	T	.	.	MAF_INRAE=15.823;MAF_USDA=15.882
NC_035092.1	25524116	.	T	C	.	.	MAF_INRAE=23.333;MAF_USDA=11.31
NC_035092.1	25524148	.	T	C	.	.	MAF_INRAE=26.316;MAF_USDA=16.071
NC_035092.1	25524157	.	C	A	.	.	MAF_INRAE=26.316;MAF_USDA=15.294
NC_035092.1	25524256	.	G	T	.	.	MAF_USDA=4.706
NC_035092.1	25524295	.	C	T	.	.	MAF_USDA=1.695
NC_035092.1	25524300	.	T	A	.	.	MAF_USDA=11.446
NC_035092.1	25524353	.	T	C	.	.	MAF_USDA=25.0
NC_035092.1	25526740	.	G	T	.	.	MAF_INRAE=26.316;MAF_USDA=27.083
NC_035092.1	25526776	.	A	T	.	.	MAF_USDA=12.5
NC_035092.1	25526777	.	A	C	.	.	MAF_USDA=12.5
NC_035092.1	25526778	.	G	T	.	.	MAF_USDA=12.5
NC_035092.1	25526780	.	G	C	.	.	MAF_USDA=12.5
NC_035092.1	25526787	.	G	A	.	.	MAF_INRAE=5.263
NC_035092.1	25526804	.	T	G	.	.	MAF_USDA=27.083
NC_035092.1	25526879	.	A	G	.	.	MAF_USDA=10.417
NC_035092.1	25526891	.	T	C	.	.	MAF_USDA=4.167
NC_035092.1	25526921	.	G	C	.	.	MAF_INRAE=26.316;MAF_USDA=27.083
NC_035092.1	25527023	.	G	A	.	.	MAF_INRAE=15.789;MAF_USDA=7.831
NC_035092.1	25527030	.	A	C	.	.	MAF_INRAE=36.842;MAF_USDA=43.373
NC_035092.1	25527085	.	C	A	.	.	MAF_INRAE=36.842;MAF_USDA=7.317
NC_035092.1	25527108	.	G	A	.	.	MAF_USDA=3.448
NC_035092.1	25527150	.	T	A	.	.	MAF_USDA=12.931
NC_035092.1	25527162	.	T	C	.	.	MAF_USDA=14.583
NC_035092.1	25527198	.	A	T	.	.	MAF_USDA=2.439
NC_035092.1	25527237	.	T	C	.	.	MAF_USDA=4.167
NC_035092.1	25527258	.	C	G	.	.	MAF_INRAE=10.526
NC_035092.1	25527280	.	C	A	.	.	MAF_USDA=2.542
NC_035092.1	25527316	.	T	G	.	.	MAF_USDA=1.695
NC_035092.1	25527356	.	T	G	.	.	MAF_USDA=5.932
NC_035092.1	25527425	.	A	G	.	.	MAF_INRAE=36.842;MAF_USDA=32.317
NC_035092.1	25527484	.	G	C	.	.	MAF_INRAE=36.842;MAF_USDA=39.583
NC_035092.1	25527544	.	C	T	.	.	MAF_INRAE=5.263;MAF_USDA=4.167
NC_035092.1	25527549	.	A	G	.	.	MAF_USDA=2.586
NC_035092.1	25527581	.	A	G	.	.	MAF_USDA=1.724
NC_035092.1	25527635	.	C	T	.	.	MAF_USDA=2.586
NC_035092.1	25527645	.	A	G	.	.	MAF_USDA=3.448
NC_035092.1	25527731	.	G	A	.	.	MAF_USDA=1.724
NC_035092.1	25527741	.	A	G	.	.	MAF_INRAE=26.316;MAF_USDA=17.073
NC_035092.1	25527742	.	T	C	.	.	MAF_USDA=2.586
NC_035092.1	25527749	.	A	G	.	.	MAF_USDA=2.586
NC_035092.1	25527784	.	T	G	.	.	MAF_USDA=4.31
NC_035092.1	25527802	.	A	T	.	.	MAF_USDA=8.333
NC_035092.1	25527842	.	G	A	.	.	MAF_USDA=4.167
NC_035092.1	25527859	.	G	A	.	.	MAF_USDA=4.167
NC_035092.1	25527926	.	G	A	.	.	MAF_USDA=14.583
NC_035092.1	25527957	.	T	C	.	.	MAF_USDA=4.167
NC_035092.1	25527984	.	C	T	.	.	MAF_USDA=1.724
NC_035092.1	25527986	.	T	A	.	.	MAF_USDA=2.586
NC_035092.1	25528004	.	G	A	.	.	MAF_USDA=2.586
NC_035092.1	25528027	.	T	A	.	.	MAF_USDA=4.167
NC_035092.1	25528106	.	C	A	.	.	MAF_USDA=1.724
NC_035092.1	25528165	.	C	T	.	.	MAF_USDA=3.448
NC_035092.1	25528282	.	C	A	.	.	MAF_USDA=2.586
NC_035092.1	25528313	.	C	T	.	.	MAF_INRAE=26.316;MAF_USDA=12.195
NC_035092.1	25528324	.	T	A	.	.	MAF_USDA=5.172
NC_035092.1	25528360	.	A	T	.	.	MAF_USDA=2.586
NC_035092.1	25528387	.	C	G	.	.	MAF_USDA=5.172
NC_035092.1	25528403	.	C	A	.	.	MAF_INRAE=26.316
NC_035092.1	25528527	.	A	G	.	.	MAF_USDA=18.902
NC_035092.1	25528601	.	C	A	.	.	MAF_INRAE=36.842;MAF_USDA=15.06
NC_035092.1	25528685	.	T	A	.	.	MAF_INRAE=5.263;MAF_USDA=4.167
NC_035092.1	25528764	.	T	C	.	.	MAF_INRAE=5.263
NC_035092.1	25528845	.	A	C	.	.	MAF_INRAE=36.842;MAF_USDA=13.855
NC_035092.1	25528880	.	C	T	.	.	MAF_USDA=4.31
NC_035092.1	25528905	.	A	C	.	.	MAF_INRAE=36.842;MAF_USDA=34.146
NC_035092.1	25528983	.	G	A	.	.	MAF_USDA=4.31
NC_035092.1	25529005	.	C	T	.	.	MAF_USDA=8.621
NC_035092.1	25529117	.	T	C	.	.	MAF_USDA=2.586
NC_035092.1	25529123	.	C	T	.	.	MAF_INRAE=10.526
NC_035092.1	25529272	.	C	G	.	.	MAF_USDA=10.417
NC_035092.1	25529289	.	T	A	.	.	MAF_INRAE=36.842
NC_035092.1	25529345	.	A	C	.	.	MAF_INRAE=10.526
NC_035092.1	25529356	.	G	A	.	.	MAF_USDA=5.488
NC_035092.1	25529392	.	C	A	.	.	MAF_INRAE=26.316;MAF_USDA=15.854
NC_035092.1	25529405	.	T	C	.	.	MAF_USDA=1.724
NC_035092.1	25529431	.	G	A	.	.	MAF_USDA=4.167
NC_035092.1	25529481	.	A	C	.	.	MAF_USDA=4.268
NC_035092.1	25529634	.	T	A	.	.	MAF_INRAE=26.316;MAF_USDA=16.463
NC_035092.1	25529650	.	G	A	.	.	MAF_USDA=1.724
NC_035092.1	25529698	.	A	G	.	.	MAF_USDA=5.488
NC_035092.1	25529751	.	G	T	.	.	MAF_INRAE=26.316;MAF_USDA=15.244
NC_035092.1	25529752	.	A	T	.	.	MAF_USDA=15.244
NC_035092.1	25529853	.	C	T	.	.	MAF_INRAE=36.842;MAF_USDA=35.366
NC_035092.1	25529905	.	C	T	.	.	MAF_USDA=3.049
NC_035092.1	25529920	.	G	T	.	.	MAF_USDA=5.488
NC_035092.1	25529934	.	A	G	.	.	MAF_USDA=1.724
NC_035092.1	25529961	.	C	A	.	.	MAF_USDA=14.634
NC_035092.1	25529970	.	G	A	.	.	MAF_USDA=14.634
NC_035092.1	25529983	.	A	C	.	.	MAF_INRAE=36.842;MAF_USDA=37.195
NC_035092.1	25530083	.	A	G	.	.	MAF_USDA=14.024
NC_035092.1	25530094	.	G	A	.	.	MAF_INRAE=5.263;MAF_USDA=9.146
NC_035092.1	25530142	.	C	G	.	.	MAF_USDA=2.586
NC_035092.1	25530168	.	A	G	.	.	MAF_INRAE=10.526;MAF_USDA=16.463
NC_035092.1	25530267	.	A	G	.	.	MAF_USDA=14.024
NC_035092.1	25530283	.	G	C	.	.	MAF_USDA=14.024
NC_035092.1	25530286	.	A	C	.	.	MAF_USDA=36.585
NC_035092.1	25530296	.	T	C	.	.	MAF_INRAE=36.842;MAF_USDA=34.146
NC_035092.1	25530347	.	A	C	.	.	MAF_USDA=14.634
NC_035092.1	25530351	.	T	A	.	.	MAF_USDA=14.024
NC_035092.1	25530361	.	G	A	.	.	MAF_USDA=14.024
NC_035092.1	25530363	.	A	T	.	.	MAF_USDA=14.024
NC_035092.1	25530375	.	A	G	.	.	MAF_USDA=4.167
NC_035092.1	25530420	.	G	A	.	.	MAF_INRAE=36.842;MAF_USDA=12.195
NC_035092.1	25530516	.	C	T	.	.	MAF_USDA=6.707
NC_035092.1	25530570	.	T	C	.	.	MAF_USDA=6.897
NC_035092.1	25530601	.	G	A	.	.	MAF_USDA=34.146
NC_035092.1	25530680	.	G	T	.	.	MAF_USDA=6.034
NC_035092.1	25530704	.	G	A	.	.	MAF_USDA=16.463
NC_035092.1	25530742	.	T	C	.	.	MAF_USDA=4.31
NC_035092.1	25530753	.	G	C	.	.	MAF_USDA=6.034
NC_035092.1	25530763	.	C	G	.	.	MAF_USDA=34.146
NC_035092.1	25530785	.	C	T	.	.	MAF_USDA=5.172
NC_035092.1	25530844	.	G	A	.	.	MAF_USDA=33.537
NC_035092.1	25530848	.	G	T	.	.	MAF_USDA=12.805
NC_035092.1	25530879	.	T	C	.	.	MAF_USDA=1.724
NC_035092.1	25530895	.	G	A	.	.	MAF_USDA=12.195
NC_035092.1	25530920	.	C	A	.	.	MAF_USDA=1.667
NC_035092.1	25530936	.	G	A	.	.	MAF_USDA=7.143
NC_035092.1	25530943	.	C	T	.	.	MAF_USDA=29.167
NC_035092.1	25530980	.	G	A	.	.	MAF_USDA=4.762
NC_035092.1	25530993	.	G	T	.	.	MAF_USDA=11.905
NC_035092.1	25531065	.	G	T	.	.	MAF_USDA=12.931
NC_035092.1	25531101	.	T	G	.	.	MAF_USDA=19.512
NC_035092.1	25531102	.	A	C	.	.	MAF_USDA=14.024
NC_035092.1	25531165	.	G	T	.	.	MAF_USDA=15.854
NC_035092.1	25531291	.	T	A	.	.	MAF_USDA=19.88
NC_035092.1	25531292	.	T	C	.	.	MAF_USDA=19.277
NC_035092.1	25531341	.	G	A	.	.	MAF_USDA=1.724
NC_035092.1	25531464	.	A	C	.	.	MAF_USDA=6.897
NC_035092.1	25531486	.	A	T	.	.	MAF_USDA=2.586
NC_035092.1	25531603	.	C	A	.	.	MAF_USDA=6.034
NC_035092.1	25531669	.	C	A	.	.	MAF_USDA=6.034
NC_035092.1	25531675	.	C	G	.	.	MAF_USDA=43.75
NC_035092.1	25531682	.	A	G	.	.	MAF_USDA=1.724
NC_035092.1	25531748	.	G	T	.	.	MAF_USDA=1.724
NC_035092.1	25531750	.	C	A	.	.	MAF_USDA=1.724
NC_035092.1	25531787	.	C	G	.	.	MAF_USDA=7.759
NC_035092.1	25531853	.	G	A	.	.	MAF_USDA=2.586
NC_035092.1	25531855	.	C	T	.	.	MAF_USDA=29.268
NC_035092.1	25531875	.	C	T	.	.	MAF_USDA=5.488
NC_035092.1	25531907	.	G	T	.	.	MAF_USDA=1.724
NC_035092.1	25531928	.	A	G	.	.	MAF_USDA=4.167
NC_035092.1	25532003	.	C	T	.	.	MAF_USDA=1.724
NC_035092.1	25532072	.	T	C	.	.	MAF_USDA=34.146
NC_035092.1	25532114	.	C	A	.	.	MAF_USDA=6.098
NC_035092.1	25532119	.	C	T	.	.	MAF_USDA=34.756
NC_035092.1	25532219	.	A	T	.	.	MAF_USDA=22.917
NC_035092.1	25532220	.	A	G	.	.	MAF_USDA=12.5
NC_035092.1	25532234	.	C	T	.	.	MAF_USDA=4.167
NC_035092.1	25532255	.	A	T	.	.	MAF_USDA=12.805
NC_035092.1	25532258	.	T	A	.	.	MAF_USDA=28.659
NC_035092.1	25532300	.	A	C	.	.	MAF_USDA=4.167
NC_035092.1	25532338	.	T	C	.	.	MAF_USDA=41.667
NC_035092.1	25532339	.	T	G	.	.	MAF_USDA=18.75
NC_035092.1	25532379	.	A	G	.	.	MAF_USDA=30.357
NC_035092.1	25532390	.	G	T	.	.	MAF_USDA=15.476
NC_035092.1	25532707	.	A	G	.	.	MAF_USDA=19.565
NC_035092.1	25533942	.	A	C	.	.	MAF_INRAE=36.842;MAF_USDA=12.5
NC_035092.1	25533946	.	C	T	.	.	MAF_INRAE=26.316;MAF_USDA=27.083
NC_035092.1	25533993	.	C	G	.	.	MAF_INRAE=36.842;MAF_USDA=11.446
NC_035092.1	25534095	.	A	T	.	.	MAF_USDA=4.31
NC_035092.1	25534109	.	C	T	.	.	MAF_USDA=2.083
NC_035092.1	25534133	.	C	A	.	.	MAF_INRAE=26.316;MAF_USDA=21.951
NC_035092.1	25534135	.	T	G	.	.	MAF_USDA=3.448
NC_035092.1	25534140	.	C	A	.	.	MAF_INRAE=26.316;MAF_USDA=21.951
NC_035092.1	25534154	.	G	T	.	.	MAF_INRAE=26.316;MAF_USDA=16.463
NC_035092.1	25534157	.	T	G	.	.	MAF_USDA=16.463
NC_035092.1	25534160	.	C	A	.	.	MAF_USDA=2.586
NC_035092.1	25534197	.	A	C	.	.	MAF_USDA=1.724
NC_035092.1	25534245	.	A	T	.	.	MAF_USDA=2.586
NC_035092.1	25534255	.	G	T	.	.	MAF_INRAE=36.842;MAF_USDA=12.195
NC_035092.1	25534271	.	A	G	.	.	MAF_INRAE=26.316;MAF_USDA=15.244
NC_035092.1	25534276	.	G	A	.	.	MAF_INRAE=26.316;MAF_USDA=15.854
NC_035092.1	25534449	.	T	C	.	.	MAF_INRAE=26.316;MAF_USDA=21.341
NC_035092.1	25534458	.	A	G	.	.	MAF_USDA=3.448
NC_035092.1	25534467	.	A	T	.	.	MAF_USDA=2.439
NC_035092.1	25534495	.	G	A	.	.	MAF_INRAE=26.316;MAF_USDA=21.951
NC_035092.1	25534535	.	C	A	.	.	MAF_INRAE=36.842;MAF_USDA=8.537
NC_035092.1	25534578	.	G	T	.	.	MAF_USDA=4.878
NC_035092.1	25534637	.	G	T	.	.	MAF_USDA=5.488
NC_035092.1	25534655	.	G	A	.	.	MAF_USDA=1.724
NC_035092.1	25534667	.	C	T	.	.	MAF_INRAE=36.842;MAF_USDA=11.585
NC_035092.1	25534691	.	G	A	.	.	MAF_USDA=5.488
NC_035092.1	25534794	.	C	T	.	.	MAF_INRAE=26.316;MAF_USDA=17.073
NC_035092.1	25534825	.	G	T	.	.	MAF_USDA=7.927
NC_035092.1	25534838	.	A	T	.	.	MAF_USDA=3.448
NC_035092.1	25534883	.	A	G	.	.	MAF_INRAE=26.316;MAF_USDA=18.675
NC_035092.1	25534922	.	C	T	.	.	MAF_USDA=10.417
NC_035092.1	25534991	.	C	A	.	.	MAF_USDA=1.724
NC_035092.1	25535023	.	A	G	.	.	MAF_INRAE=26.316;MAF_USDA=18.293
NC_035092.1	25535024	.	G	A	.	.	MAF_USDA=18.293
NC_035092.1	25535034	.	C	T	.	.	MAF_USDA=1.695
NC_035092.1	25535037	.	A	T	.	.	MAF_INRAE=26.316;MAF_USDA=18.072
NC_035092.1	25535038	.	A	C	.	.	MAF_USDA=10.417
NC_035092.1	25535066	.	G	A	.	.	MAF_INRAE=26.316;MAF_USDA=16.265
NC_035092.1	25535077	.	T	C	.	.	MAF_USDA=2.542
NC_035092.1	25535267	.	A	C	.	.	MAF_USDA=2.586
NC_035092.1	25535276	.	C	T	.	.	MAF_INRAE=26.316;MAF_USDA=27.083
NC_035092.1	25535355	.	G	A	.	.	MAF_USDA=6.897
NC_035092.1	25535457	.	G	A	.	.	MAF_USDA=4.167
NC_035092.1	25535463	.	C	T	.	.	MAF_INRAE=26.316;MAF_USDA=27.083
NC_035092.1	25535622	.	T	C	.	.	MAF_INRAE=26.316;MAF_USDA=27.083
NC_035092.1	25535650	.	G	A	.	.	MAF_INRAE=26.316;MAF_USDA=29.167
NC_035092.1	25535749	.	T	C	.	.	MAF_USDA=4.167
NC_035092.1	25535817	.	A	C	.	.	MAF_INRAE=26.316;MAF_USDA=27.083
NC_035092.1	25535992	.	T	A	.	.	MAF_INRAE=26.316;MAF_USDA=27.083
NC_035092.1	25536045	.	C	G	.	.	MAF_USDA=4.167
NC_035092.1	25536098	.	G	T	.	.	MAF_INRAE=36.842;MAF_USDA=45.833
NC_035092.1	25536104	.	A	G	.	.	MAF_INRAE=10.526;MAF_USDA=8.333
NC_035092.1	25536245	.	T	G	.	.	MAF_USDA=8.333
NC_035092.1	25536273	.	T	A	.	.	MAF_USDA=4.167
NC_035092.1	25536275	.	G	T	.	.	MAF_INRAE=21.053;MAF_USDA=47.917
NC_035092.1	25536276	.	A	T	.	.	MAF_USDA=2.083
NC_035092.1	25536277	.	A	T	.	.	MAF_USDA=12.5
NC_035092.1	25536282	.	T	A	.	.	MAF_USDA=2.083
NC_035092.1	25536412	.	A	T	.	.	MAF_INRAE=26.316;MAF_USDA=27.083
NC_035092.1	25536449	.	A	G	.	.	MAF_INRAE=26.316;MAF_USDA=27.083
NC_035092.1	25536557	.	T	G	.	.	MAF_INRAE=26.316;MAF_USDA=27.083
NC_035092.1	25536711	.	C	T	.	.	MAF_USDA=20.833
NC_035092.1	25536780	.	T	C,A	.	.	MAF_INRAE=26.316
NC_035092.1	25536814	.	G	C	.	.	MAF_USDA=14.024
NC_035092.1	25536822	.	G	T	.	.	MAF_USDA=4.167
NC_035092.1	25536839	.	G	A	.	.	MAF_USDA=2.586
NC_035092.1	25536885	.	G	A	.	.	MAF_USDA=4.167
NC_035092.1	25536943	.	A	C	.	.	MAF_USDA=1.724
NC_035092.1	25536967	.	T	C	.	.	MAF_USDA=1.724
NC_035092.1	25537011	.	A	C	.	.	MAF_USDA=2.586
NC_035092.1	25537040	.	A	G	.	.	MAF_USDA=4.167
NC_035092.1	25537067	.	C	T	.	.	MAF_INRAE=36.842;MAF_USDA=14.024
NC_035092.1	25537134	.	G	A	.	.	MAF_INRAE=26.316;MAF_USDA=15.476
NC_035092.1	25537138	.	A	T	.	.	MAF_INRAE=5.263;MAF_USDA=28.571
NC_035092.1	25537149	.	G	A	.	.	MAF_INRAE=26.316;MAF_USDA=31.25
NC_035092.1	25537174	.	C	T	.	.	MAF_INRAE=26.316;MAF_USDA=15.854
NC_035092.1	25537198	.	T	A	.	.	MAF_USDA=26.087
NC_035092.1	25537199	.	T	A	.	.	MAF_USDA=2.174
NC_035092.1	25537211	.	A	T	.	.	MAF_INRAE=42.105;MAF_USDA=28.261
NC_035092.1	25537294	.	G	A	.	.	MAF_USDA=5.556
NC_035092.1	25537336	.	T	G	.	.	MAF_USDA=6.25
NC_035092.1	25537447	.	C	T	.	.	MAF_USDA=5.932
NC_035092.1	25537502	.	G	T	.	.	MAF_INRAE=36.842
NC_035092.1	25537510	.	A	G	.	.	MAF_INRAE=26.316
NC_035092.1	25537525	.	A	C	.	.	MAF_USDA=2.586
NC_035092.1	25537575	.	G	A	.	.	MAF_USDA=2.586
NC_035092.1	25537614	.	T	G	.	.	MAF_USDA=11.207
NC_035092.1	25537712	.	T	C	.	.	MAF_USDA=2.586
NC_035092.1	25537716	.	C	A	.	.	MAF_USDA=2.586
NC_035092.1	25537795	.	C	G	.	.	MAF_INRAE=26.316;MAF_USDA=28.261
NC_035092.1	25537842	.	C	T	.	.	MAF_USDA=2.586
NC_035092.1	25538060	.	T	C	.	.	MAF_INRAE=26.316;MAF_USDA=12.069
NC_035092.1	25538072	.	G	T	.	.	MAF_USDA=4.31
NC_035092.1	25538075	.	C	T	.	.	MAF_INRAE=26.316;MAF_USDA=11.207
NC_035092.1	25538085	.	C	T	.	.	MAF_INRAE=26.316;MAF_USDA=11.207
NC_035092.1	25538089	.	C	T	.	.	MAF_INRAE=10.526
NC_035092.1	25538270	.	A	T	.	.	MAF_USDA=2.586
NC_035092.1	25538304	.	C	T	.	.	MAF_USDA=4.348
NC_035092.1	25538320	.	T	C	.	.	MAF_USDA=1.724
NC_035092.1	25538322	.	C	A	.	.	MAF_INRAE=23.684;MAF_USDA=17.901
NC_035092.1	25538335	.	C	A	.	.	MAF_INRAE=23.684;MAF_USDA=12.069
NC_035092.1	25538341	.	A	T	.	.	MAF_INRAE=23.684;MAF_USDA=12.069
NC_035092.1	25538371	.	T	G	.	.	MAF_INRAE=23.684;MAF_USDA=12.069
NC_035092.1	25538379	.	T	A	.	.	MAF_INRAE=23.684;MAF_USDA=12.069
NC_035092.1	25538421	.	T	G	.	.	MAF_USDA=18.519
NC_035092.1	25538430	.	A	C	.	.	MAF_USDA=2.586
NC_035092.1	25538431	.	C	T	.	.	MAF_USDA=17.683
NC_035092.1	25538466	.	A	G	.	.	MAF_INRAE=5.263;MAF_USDA=4.167
NC_035092.1	25538493	.	A	T	.	.	MAF_USDA=18.902
NC_035092.1	25538511	.	A	C	.	.	MAF_USDA=17.073
NC_035092.1	25538514	.	T	G	.	.	MAF_USDA=1.724
NC_035092.1	25538582	.	T	A	.	.	MAF_USDA=6.034
NC_035092.1	25538626	.	G	T	.	.	MAF_USDA=1.724
NC_035092.1	25538639	.	G	A	.	.	MAF_INRAE=26.316;MAF_USDA=14.655
NC_035092.1	25538736	.	G	A	.	.	MAF_INRAE=26.316;MAF_USDA=19.512
NC_035092.1	25538772	.	T	A	.	.	MAF_USDA=1.724
NC_035092.1	25538808	.	T	G	.	.	MAF_INRAE=26.316;MAF_USDA=18.293
NC_035092.1	25538811	.	A	G	.	.	MAF_USDA=6.897
NC_035092.1	25538826	.	G	A	.	.	MAF_INRAE=26.316;MAF_USDA=18.293
NC_035092.1	25538851	.	T	G	.	.	MAF_INRAE=26.316;MAF_USDA=18.902
NC_035092.1	25538871	.	A	T	.	.	MAF_USDA=3.448
NC_035092.1	25538875	.	A	T	.	.	MAF_INRAE=36.842;MAF_USDA=9.146
NC_035092.1	25538954	.	G	A	.	.	MAF_INRAE=5.263;MAF_USDA=10.366
NC_035092.1	25539019	.	A	G	.	.	MAF_USDA=4.167
NC_035092.1	25539049	.	A	T	.	.	MAF_INRAE=5.263;MAF_USDA=22.561
NC_035092.1	25539130	.	A	T	.	.	MAF_INRAE=13.924;MAF_USDA=6.471
NC_035092.1	25539144	.	C	T	.	.	MAF_USDA=6.557
NC_035092.1	25539188	.	A	G	.	.	MAF_USDA=4.098
NC_035092.1	25539205	.	G	T	.	.	MAF_INRAE=15.833;MAF_USDA=2.353
NC_035092.1	25539230	.	G	T	.	.	MAF_INRAE=15.823;MAF_USDA=18.235
NC_035092.1	25539239	.	C	G	.	.	MAF_INRAE=15.833;MAF_USDA=4.167
NC_035092.1	25539295	.	T	C	.	.	MAF_INRAE=15.833;MAF_USDA=2.353
NC_035092.1	25539337	.	G	A	.	.	MAF_USDA=1.639
NC_035092.1	25539338	.	G	C	.	.	MAF_INRAE=44.937;MAF_USDA=31.765
NC_035092.1	25539386	.	G	T	.	.	MAF_INRAE=13.291
NC_035092.1	25539399	.	A	C	.	.	MAF_INRAE=3.165
NC_035092.1	25539416	.	G	A	.	.	MAF_USDA=2.459
NC_035092.1	25539437	.	G	T	.	.	MAF_INRAE=5.833;MAF_USDA=4.706
NC_035092.1	25539441	.	A	G	.	.	MAF_INRAE=15.823;MAF_USDA=17.647
NC_035092.1	25539508	.	G	C	.	.	MAF_INRAE=26.316;MAF_USDA=18.235
NC_035092.1	25539604	.	G	T	.	.	MAF_INRAE=25.316;MAF_USDA=12.941
NC_035092.1	25539690	.	T	G	.	.	MAF_INRAE=26.316
NC_035092.1	25539782	.	A	G	.	.	MAF_USDA=25.0
NC_035092.1	25539785	.	T	A	.	.	MAF_USDA=25.0
NC_035092.1	25539788	.	C	T	.	.	MAF_INRAE=11.667;MAF_USDA=10.241
NC_035092.1	25539790	.	G	T	.	.	MAF_INRAE=11.667;MAF_USDA=15.882
NC_035092.1	25539883	.	C	T	.	.	MAF_INRAE=15.19;MAF_USDA=14.706
NC_035092.1	25539984	.	G	T	.	.	MAF_INRAE=15.0;MAF_USDA=2.353
NC_035092.1	25540010	.	C	A	.	.	MAF_USDA=1.639
NC_035092.1	25540060	.	C	A	.	.	MAF_USDA=2.459
NC_035092.1	25540070	.	A	G	.	.	MAF_INRAE=27.848;MAF_USDA=19.412
NC_035092.1	25540200	.	G	A	.	.	MAF_USDA=4.098
NC_035092.1	25540219	.	T	G	.	.	MAF_USDA=15.294
NC_035092.1	25540237	.	T	G	.	.	MAF_USDA=1.639
NC_035092.1	25540312	.	C	T	.	.	MAF_INRAE=15.833;MAF_USDA=4.167
NC_035092.1	25540342	.	C	A	.	.	MAF_USDA=3.279
NC_035092.1	25540347	.	A	T	.	.	MAF_INRAE=22.5;MAF_USDA=11.176
NC_035092.1	25540501	.	A	C	.	.	MAF_INRAE=22.152;MAF_USDA=17.059
NC_035092.1	25540608	.	T	A	.	.	MAF_INRAE=15.0;MAF_USDA=4.167
NC_035092.1	25540610	.	G	A	.	.	MAF_INRAE=5.0;MAF_USDA=5.294
NC_035092.1	25540750	.	T	A	.	.	MAF_USDA=6.471
NC_035092.1	25540754	.	A	G	.	.	MAF_USDA=1.639
NC_035092.1	25540757	.	T	A	.	.	MAF_USDA=1.639
NC_035092.1	25540773	.	T	C	.	.	MAF_USDA=1.639
NC_035092.1	25540803	.	C	T	.	.	MAF_USDA=2.459
NC_035092.1	25540817	.	A	T	.	.	MAF_INRAE=39.241;MAF_USDA=27.059
NC_035092.1	25540836	.	G	T	.	.	MAF_INRAE=12.5
NC_035092.1	25540841	.	C	T	.	.	MAF_INRAE=16.456;MAF_USDA=18.235
NC_035092.1	25540845	.	A	G	.	.	MAF_USDA=8.824
NC_035092.1	25540875	.	T	C	.	.	MAF_INRAE=15.833;MAF_USDA=4.167
NC_035092.1	25540884	.	C	G	.	.	MAF_INRAE=15.823;MAF_USDA=17.647
NC_035092.1	25540902	.	A	T	.	.	MAF_INRAE=15.833;MAF_USDA=4.167
NC_035092.1	25540908	.	G	T	.	.	MAF_INRAE=15.823;MAF_USDA=15.882
NC_035092.1	25540920	.	C	G	.	.	MAF_INRAE=15.833;MAF_USDA=4.167
NC_035092.1	25540951	.	C	T	.	.	MAF_USDA=4.167
NC_035092.1	25540961	.	G	A	.	.	MAF_INRAE=15.833;MAF_USDA=1.765
NC_035092.1	25541008	.	C	T	.	.	MAF_INRAE=15.833;MAF_USDA=1.765
NC_035092.1	25541038	.	A	G	.	.	MAF_USDA=2.459
NC_035092.1	25541127	.	G	A	.	.	MAF_USDA=4.918
NC_035092.1	25541152	.	A	G	.	.	MAF_INRAE=7.595;MAF_USDA=4.167
NC_035092.1	25541207	.	T	C	.	.	MAF_INRAE=14.557;MAF_USDA=28.235
NC_035092.1	25541212	.	A	C	.	.	MAF_INRAE=15.833;MAF_USDA=3.529
NC_035092.1	25541282	.	C	T	.	.	MAF_INRAE=15.823;MAF_USDA=17.059
NC_035092.1	25541309	.	C	A	.	.	MAF_INRAE=39.873;MAF_USDA=31.176
NC_035092.1	25541358	.	T	A	.	.	MAF_INRAE=26.582;MAF_USDA=47.917
NC_035092.1	25541400	.	G	T	.	.	MAF_USDA=1.765
NC_035092.1	25541402	.	A	G	.	.	MAF_USDA=1.765
NC_035092.1	25541448	.	C	A	.	.	MAF_INRAE=3.165;MAF_USDA=4.167
NC_035092.1	25541460	.	G	A	.	.	MAF_INRAE=14.557;MAF_USDA=34.118
NC_035092.1	25541462	.	G	A	.	.	MAF_INRAE=15.833;MAF_USDA=3.529
NC_035092.1	25541589	.	T	C	.	.	MAF_INRAE=17.5;MAF_USDA=5.882
NC_035092.1	25541606	.	A	C	.	.	MAF_INRAE=14.557;MAF_USDA=35.417
NC_035092.1	25541679	.	T	G	.	.	MAF_INRAE=15.833;MAF_USDA=4.167
NC_035092.1	25541712	.	C	A	.	.	MAF_USDA=4.098
NC_035092.1	25541713	.	C	A	.	.	MAF_USDA=4.098
NC_035092.1	25541755	.	C	T	.	.	MAF_INRAE=15.833;MAF_USDA=4.118
NC_035092.1	25541757	.	A	C	.	.	MAF_INRAE=15.833;MAF_USDA=4.118
NC_035092.1	25541835	.	T	G	.	.	MAF_USDA=1.667
NC_035092.1	25541837	.	T	G	.	.	MAF_INRAE=15.833;MAF_USDA=3.571
NC_035092.1	25541885	.	G	C	.	.	MAF_INRAE=15.823;MAF_USDA=32.353
NC_035092.1	25541927	.	G	T	.	.	MAF_INRAE=14.167;MAF_USDA=1.765
NC_035092.1	25542041	.	C	A	.	.	MAF_INRAE=3.165;MAF_USDA=4.167
NC_035092.1	25542088	.	C	A	.	.	MAF_INRAE=15.0;MAF_USDA=2.941
NC_035092.1	25542099	.	G	A	.	.	MAF_INRAE=7.595;MAF_USDA=2.353
NC_035092.1	25542135	.	T	C	.	.	MAF_INRAE=15.0;MAF_USDA=3.529
NC_035092.1	25542137	.	T	C	.	.	MAF_INRAE=7.595;MAF_USDA=2.353
NC_035092.1	25542165	.	C	T	.	.	MAF_USDA=13.934
NC_035092.1	25542176	.	A	G	.	.	MAF_INRAE=14.557;MAF_USDA=19.412
NC_035092.1	25542245	.	A	G	.	.	MAF_INRAE=15.833;MAF_USDA=3.279
NC_035092.1	25542256	.	C	A	.	.	MAF_INRAE=38.608;MAF_USDA=31.765
NC_035092.1	25542346	.	G	T	.	.	MAF_INRAE=15.833;MAF_USDA=3.529
NC_035092.1	25542347	.	T	C	.	.	MAF_INRAE=15.833;MAF_USDA=4.098
NC_035092.1	25542373	.	A	T	.	.	MAF_INRAE=15.833;MAF_USDA=2.941
NC_035092.1	25542405	.	T	G	.	.	MAF_USDA=1.765
NC_035092.1	25542464	.	C	A	.	.	MAF_INRAE=16.456;MAF_USDA=14.118
NC_035092.1	25542491	.	T	A	.	.	MAF_INRAE=15.833;MAF_USDA=1.765
NC_035092.1	25542517	.	A	T	.	.	MAF_USDA=1.639
NC_035092.1	25542578	.	A	G	.	.	MAF_INRAE=15.833;MAF_USDA=3.529
NC_035092.1	25542591	.	G	T	.	.	MAF_INRAE=15.833;MAF_USDA=3.529
NC_035092.1	25542615	.	C	A	.	.	MAF_INRAE=15.833;MAF_USDA=3.529
NC_035092.1	25542619	.	T	G	.	.	MAF_INRAE=15.833;MAF_USDA=4.167
NC_035092.1	25542626	.	A	G	.	.	MAF_INRAE=15.833;MAF_USDA=3.529
NC_035092.1	25542647	.	T	C	.	.	MAF_INRAE=15.833
NC_035092.1	25542850	.	T	A	.	.	MAF_INRAE=14.557;MAF_USDA=19.412
NC_035092.1	25542867	.	C	T	.	.	MAF_INRAE=15.833;MAF_USDA=3.529
NC_035092.1	25542870	.	T	G	.	.	MAF_INRAE=23.333;MAF_USDA=11.765
NC_035092.1	25542938	.	C	T	.	.	MAF_USDA=1.639
NC_035092.1	25542951	.	C	A	.	.	MAF_USDA=1.639
NC_035092.1	25542975	.	A	G	.	.	MAF_INRAE=15.833;MAF_USDA=1.765
NC_035092.1	25542986	.	C	A	.	.	MAF_INRAE=6.329;MAF_USDA=6.471
NC_035092.1	25543017	.	C	G	.	.	MAF_INRAE=15.823;MAF_USDA=30.0
NC_035092.1	25543142	.	C	T	.	.	MAF_INRAE=15.833;MAF_USDA=3.529
NC_035092.1	25543166	.	C	T	.	.	MAF_USDA=2.459
NC_035092.1	25543173	.	A	T	.	.	MAF_INRAE=45.57;MAF_USDA=46.471
NC_035092.1	25543174	.	T	G	.	.	MAF_USDA=4.098
NC_035092.1	25543223	.	C	T	.	.	MAF_USDA=2.459
NC_035092.1	25543256	.	A	T	.	.	MAF_INRAE=15.833;MAF_USDA=3.529
NC_035092.1	25543259	.	T	A	.	.	MAF_INRAE=15.833;MAF_USDA=3.529
NC_035092.1	25543301	.	C	A	.	.	MAF_INRAE=15.0;MAF_USDA=2.941
NC_035092.1	25543365	.	T	A	.	.	MAF_USDA=4.167
NC_035092.1	25543377	.	G	A	.	.	MAF_INRAE=13.333;MAF_USDA=2.941
NC_035092.1	25543395	.	G	A	.	.	MAF_USDA=4.167
NC_035092.1	25543401	.	G	T	.	.	MAF_USDA=1.639
NC_035092.1	25543421	.	T	C	.	.	MAF_INRAE=15.0;MAF_USDA=3.529
NC_035092.1	25543520	.	A	G	.	.	MAF_INRAE=17.5;MAF_USDA=5.294
NC_035092.1	25543529	.	A	C	.	.	MAF_INRAE=15.833;MAF_USDA=3.529
NC_035092.1	25543657	.	G	T	.	.	MAF_USDA=3.333
NC_035092.1	25543699	.	C	A	.	.	MAF_USDA=1.639
NC_035092.1	25543860	.	G	T	.	.	MAF_INRAE=27.848;MAF_USDA=12.941
NC_035092.1	25543866	.	G	A	.	.	MAF_USDA=8.235
NC_035092.1	25543880	.	A	G	.	.	MAF_USDA=4.167
NC_035092.1	25543952	.	A	G	.	.	MAF_INRAE=15.0;MAF_USDA=3.529
NC_035092.1	25544006	.	T	G	.	.	MAF_INRAE=10.526
NC_035092.1	25544028	.	T	C	.	.	MAF_INRAE=13.924;MAF_USDA=11.765
NC_035092.1	25544049	.	G	A	.	.	MAF_INRAE=15.0;MAF_USDA=3.529
NC_035092.1	25544086	.	G	T	.	.	MAF_INRAE=15.0;MAF_USDA=3.529
NC_035092.1	25544205	.	T	C	.	.	MAF_INRAE=17.5;MAF_USDA=12.353
NC_035092.1	25544246	.	G	T	.	.	MAF_USDA=7.647
NC_035092.1	25544303	.	A	G	.	.	MAF_INRAE=5.833;MAF_USDA=5.882
NC_035092.1	25544325	.	C	A	.	.	MAF_INRAE=17.5;MAF_USDA=5.882
NC_035092.1	25544376	.	A	T	.	.	MAF_USDA=2.459
NC_035092.1	25544403	.	C	G	.	.	MAF_INRAE=15.833;MAF_USDA=3.529
NC_035092.1	25544424	.	C	T	.	.	MAF_INRAE=15.833;MAF_USDA=3.529
NC_035092.1	25544458	.	C	A	.	.	MAF_USDA=3.279
NC_035092.1	25544514	.	C	A	.	.	MAF_USDA=6.471
NC_035092.1	25544576	.	G	A	.	.	MAF_INRAE=15.789;MAF_USDA=6.024
NC_035092.1	25544636	.	A	G	.	.	MAF_INRAE=21.667;MAF_USDA=10.0
NC_035092.1	25544650	.	A	G	.	.	MAF_USDA=4.098
NC_035092.1	25544685	.	T	A	.	.	MAF_USDA=5.952
NC_035092.1	25544982	.	G	A	.	.	MAF_INRAE=10.526
NC_035092.1	25544988	.	A	G	.	.	MAF_INRAE=15.833;MAF_USDA=3.529
NC_035092.1	25545051	.	A	G	.	.	MAF_INRAE=15.833
NC_035092.1	25545055	.	T	G	.	.	MAF_INRAE=21.667;MAF_USDA=8.824
NC_035092.1	25545067	.	T	A	.	.	MAF_INRAE=15.833;MAF_USDA=3.529
NC_035092.1	25545076	.	C	T	.	.	MAF_USDA=3.279
NC_035092.1	25545085	.	A	C	.	.	MAF_USDA=2.459
NC_035092.1	25545106	.	T	A	.	.	MAF_USDA=1.639
NC_035092.1	25545177	.	T	G	.	.	MAF_INRAE=17.5;MAF_USDA=5.882
NC_035092.1	25545201	.	T	G	.	.	MAF_INRAE=15.833;MAF_USDA=4.118
NC_035092.1	25545219	.	C	T	.	.	MAF_INRAE=15.833;MAF_USDA=4.706
NC_035092.1	25545354	.	C	A	.	.	MAF_INRAE=6.962
NC_035092.1	25545356	.	A	G	.	.	MAF_INRAE=17.5
NC_035092.1	25545362	.	T	C	.	.	MAF_INRAE=12.5
NC_035092.1	25545365	.	C	T	.	.	MAF_INRAE=15.833
NC_035092.1	25545435	.	T	C	.	.	MAF_INRAE=15.833;MAF_USDA=3.529
NC_035092.1	25545474	.	G	C	.	.	MAF_INRAE=15.833;MAF_USDA=4.118
NC_035092.1	25545529	.	C	T	.	.	MAF_USDA=1.639
NC_035092.1	25545589	.	G	T	.	.	MAF_USDA=3.279
NC_035092.1	25545705	.	T	A	.	.	MAF_INRAE=15.833;MAF_USDA=3.529
NC_035092.1	25545714	.	A	T	.	.	MAF_USDA=7.647
NC_035092.1	25545759	.	G	A	.	.	MAF_INRAE=15.0;MAF_USDA=4.167
NC_035092.1	25545782	.	G	A	.	.	MAF_INRAE=29.114;MAF_USDA=10.588
NC_035092.1	25545827	.	T	G	.	.	MAF_INRAE=21.519;MAF_USDA=9.412
NC_035092.1	25545859	.	C	T	.	.	MAF_INRAE=5.833;MAF_USDA=5.294
NC_035092.1	25545885	.	A	C	.	.	MAF_USDA=4.167
NC_035092.1	25545899	.	C	T	.	.	MAF_INRAE=15.0;MAF_USDA=2.381
NC_035092.1	25545927	.	C	A	.	.	MAF_USDA=1.667
NC_035092.1	25545994	.	T	G	.	.	MAF_INRAE=2.532;MAF_USDA=4.167
NC_035092.1	25545995	.	G	C	.	.	MAF_INRAE=1.667;MAF_USDA=4.167
NC_035092.1	25546011	.	C	G	.	.	MAF_INRAE=15.0;MAF_USDA=4.167
NC_035092.1	25546027	.	C	G	.	.	MAF_USDA=4.098
NC_035092.1	25546052	.	C	G	.	.	MAF_INRAE=13.333;MAF_USDA=2.941
NC_035092.1	25546103	.	C	A	.	.	MAF_INRAE=11.667;MAF_USDA=2.353
NC_035092.1	25546155	.	C	T	.	.	MAF_USDA=4.217
NC_035092.1	25546316	.	A	T	.	.	MAF_USDA=1.765
NC_035092.1	25546435	.	A	G	.	.	MAF_INRAE=40.506;MAF_USDA=29.412
NC_035092.1	25546459	.	C	A	.	.	MAF_INRAE=15.833;MAF_USDA=2.941
NC_035092.1	25546465	.	T	G	.	.	MAF_USDA=1.639
NC_035092.1	25546580	.	C	A	.	.	MAF_INRAE=17.5
NC_035092.1	25546590	.	G	T	.	.	MAF_INRAE=15.833;MAF_USDA=3.529
NC_035092.1	25546599	.	A	G	.	.	MAF_INRAE=12.025;MAF_USDA=6.471
NC_035092.1	25546616	.	G	T	.	.	MAF_USDA=4.918
NC_035092.1	25546622	.	T	A	.	.	MAF_USDA=6.471
NC_035092.1	25546678	.	T	A	.	.	MAF_INRAE=6.329;MAF_USDA=5.882
NC_035092.1	25546698	.	A	C	.	.	MAF_INRAE=10.526
NC_035092.1	25546781	.	A	T	.	.	MAF_USDA=4.098
NC_035092.1	25546782	.	A	T	.	.	MAF_USDA=4.098
NC_035092.1	25546783	.	G	A	.	.	MAF_USDA=21.311
NC_035092.1	25546793	.	A	G	.	.	MAF_USDA=20.492
NC_035092.1	25546870	.	T	G	.	.	MAF_INRAE=5.833;MAF_USDA=5.294
NC_035092.1	25546872	.	G	T	.	.	MAF_USDA=22.353
NC_035092.1	25546873	.	T	A	.	.	MAF_USDA=23.529
NC_035092.1	25546901	.	T	A	.	.	MAF_USDA=24.706
NC_035092.1	25546907	.	C	G	.	.	MAF_USDA=24.706
NC_035092.1	25546911	.	T	G	.	.	MAF_USDA=4.118
NC_035092.1	25546912	.	T	G	.	.	MAF_USDA=6.557
NC_035092.1	25546913	.	T	C	.	.	MAF_USDA=25.41
NC_035092.1	25546917	.	A	T	.	.	MAF_USDA=24.59
NC_035092.1	25546923	.	A	G	.	.	MAF_INRAE=2.5;MAF_USDA=23.77
NC_035092.1	25546925	.	T	C	.	.	MAF_INRAE=3.333;MAF_USDA=24.59
NC_035092.1	25546930	.	G	A	.	.	MAF_INRAE=3.333
NC_035092.1	25546931	.	A	C	.	.	MAF_INRAE=3.333
NC_035092.1	25546937	.	G	T	.	.	MAF_INRAE=3.333
NC_035092.1	25546939	.	C	T	.	.	MAF_INRAE=3.333
NC_035092.1	25546941	.	A	G	.	.	MAF_USDA=1.639
NC_035092.1	25546946	.	A	G	.	.	MAF_INRAE=3.333;MAF_USDA=20.0
NC_035092.1	25546986	.	C	A	.	.	MAF_INRAE=3.333;MAF_USDA=20.0
NC_035092.1	25546988	.	T	C	.	.	MAF_INRAE=3.333;MAF_USDA=20.0
NC_035092.1	25546995	.	T	C	.	.	MAF_USDA=24.59
NC_035092.1	25547013	.	T	A	.	.	MAF_USDA=1.639
NC_035092.1	25547016	.	T	A	.	.	MAF_USDA=22.131
NC_035092.1	25547045	.	C	T	.	.	MAF_INRAE=6.329;MAF_USDA=8.333
NC_035092.1	25547101	.	A	T	.	.	MAF_USDA=2.459
NC_035092.1	25547162	.	T	G	.	.	MAF_INRAE=5.833;MAF_USDA=5.294
NC_035092.1	25547225	.	C	T	.	.	MAF_INRAE=15.823;MAF_USDA=12.353
NC_035092.1	25547260	.	C	T	.	.	MAF_USDA=4.098
NC_035092.1	25547276	.	T	G	.	.	MAF_INRAE=39.241;MAF_USDA=24.706
NC_035092.1	25547312	.	C	T	.	.	MAF_USDA=6.471
NC_035092.1	25547346	.	C	T	.	.	MAF_INRAE=15.823;MAF_USDA=12.353
NC_035092.1	25547350	.	C	T	.	.	MAF_USDA=2.459
NC_035092.1	25547373	.	A	G	.	.	MAF_USDA=2.459
NC_035092.1	25547379	.	G	A	.	.	MAF_INRAE=22.152;MAF_USDA=20.0
NC_035092.1	25547476	.	C	T	.	.	MAF_INRAE=6.329;MAF_USDA=5.882
NC_035092.1	25547648	.	A	G	.	.	MAF_USDA=14.118
NC_035092.1	25547691	.	G	A	.	.	MAF_INRAE=15.823;MAF_USDA=12.353
NC_035092.1	25547723	.	G	A	.	.	MAF_INRAE=15.833;MAF_USDA=4.167
NC_035092.1	25547836	.	A	G	.	.	MAF_INRAE=22.152;MAF_USDA=20.588
NC_035092.1	25547898	.	C	T	.	.	MAF_INRAE=15.833;MAF_USDA=4.167
NC_035092.1	25547906	.	G	A	.	.	MAF_INRAE=5.833;MAF_USDA=5.294
NC_035092.1	25547928	.	A	G	.	.	MAF_INRAE=32.911;MAF_USDA=11.765
NC_035092.1	25547961	.	A	T	.	.	MAF_USDA=1.639
NC_035092.1	25548005	.	G	A	.	.	MAF_USDA=4.167
NC_035092.1	25548006	.	T	C	.	.	MAF_INRAE=10.526;MAF_USDA=2.083
NC_035092.1	25548056	.	G	A	.	.	MAF_INRAE=39.873;MAF_USDA=28.824
NC_035092.1	25548089	.	A	T	.	.	MAF_INRAE=7.595;MAF_USDA=2.353
NC_035092.1	25548238	.	A	C	.	.	MAF_INRAE=6.667;MAF_USDA=8.235
NC_035092.1	25548373	.	C	A	.	.	MAF_INRAE=26.316
NC_035092.1	25548411	.	G	A	.	.	MAF_USDA=2.459
NC_035092.1	25548431	.	T	G	.	.	MAF_INRAE=17.5;MAF_USDA=5.882
NC_035092.1	25548470	.	G	A	.	.	MAF_USDA=7.377
NC_035092.1	25548489	.	C	A	.	.	MAF_USDA=1.639
NC_035092.1	25548496	.	G	A	.	.	MAF_INRAE=5.833;MAF_USDA=5.294
NC_035092.1	25548560	.	C	A	.	.	MAF_USDA=1.765
NC_035092.1	25548572	.	G	A,T	.	.	MAF_INRAE=10.526;MAF_USDA=20.833
NC_035092.1	25548590	.	G	A	.	.	MAF_INRAE=6.329;MAF_USDA=5.882
NC_035092.1	25548620	.	T	C	.	.	MAF_INRAE=5.833;MAF_USDA=5.294
NC_035092.1	25548642	.	T	G	.	.	MAF_INRAE=26.582;MAF_USDA=27.647
NC_035092.1	25548668	.	C	T	.	.	MAF_USDA=2.459
NC_035092.1	25548719	.	T	C	.	.	MAF_USDA=5.882
NC_035092.1	25548812	.	G	A	.	.	MAF_USDA=14.754
NC_035092.1	25548841	.	T	C	.	.	MAF_INRAE=6.962
NC_035092.1	25548849	.	T	C	.	.	MAF_USDA=1.765
NC_035092.1	25548945	.	A	G	.	.	MAF_INRAE=22.152;MAF_USDA=20.0
NC_035092.1	25548950	.	T	A	.	.	MAF_INRAE=6.329;MAF_USDA=5.882
NC_035092.1	25549096	.	G	A	.	.	MAF_INRAE=13.291;MAF_USDA=7.059
NC_035092.1	25549142	.	C	G	.	.	MAF_USDA=2.353
NC_035092.1	25549165	.	G	A	.	.	MAF_INRAE=42.105
NC_035092.1	25549257	.	G	T	.	.	MAF_USDA=2.459
NC_035092.1	25549258	.	C	A	.	.	MAF_USDA=2.459
NC_035092.1	25549352	.	T	G	.	.	MAF_INRAE=26.582;MAF_USDA=28.824
NC_035092.1	25549408	.	A	T	.	.	MAF_USDA=2.459
NC_035092.1	25549450	.	G	A	.	.	MAF_INRAE=7.595;MAF_USDA=4.167
NC_035092.1	25549477	.	C	G	.	.	MAF_INRAE=26.582;MAF_USDA=27.647
NC_035092.1	25549498	.	T	C	.	.	MAF_USDA=4.918
NC_035092.1	25549539	.	T	C	.	.	MAF_INRAE=21.519;MAF_USDA=20.0
NC_035092.1	25549616	.	C	T	.	.	MAF_USDA=1.765
NC_035092.1	25549730	.	A	G	.	.	MAF_INRAE=5.833;MAF_USDA=5.294
NC_035092.1	25549826	.	G	A	.	.	MAF_USDA=1.639
NC_035092.1	25549900	.	G	A	.	.	MAF_USDA=2.459
NC_035092.1	25549939	.	G	A	.	.	MAF_INRAE=6.329;MAF_USDA=5.882
NC_035092.1	25549955	.	C	A	.	.	MAF_INRAE=17.5;MAF_USDA=6.471
NC_035092.1	25550016	.	C	A	.	.	MAF_USDA=3.279
NC_035092.1	25550041	.	T	C	.	.	MAF_INRAE=25.316;MAF_USDA=28.235
NC_035092.1	25550152	.	G	A	.	.	MAF_USDA=7.738
NC_035092.1	25550189	.	A	G	.	.	MAF_USDA=2.5
NC_035092.1	25550200	.	A	C	.	.	MAF_INRAE=32.911;MAF_USDA=16.471
NC_035092.1	25550201	.	T	C	.	.	MAF_INRAE=40.0;MAF_USDA=16.471
NC_035092.1	25550245	.	T	C	.	.	MAF_USDA=1.639
NC_035092.1	25550258	.	G	A	.	.	MAF_INRAE=17.5;MAF_USDA=5.882
NC_035092.1	25550272	.	C	T	.	.	MAF_USDA=7.647
NC_035092.1	25550373	.	G	T	.	.	MAF_INRAE=6.329;MAF_USDA=6.471
NC_035092.1	25550395	.	G	A	.	.	MAF_USDA=3.279
NC_035092.1	25550438	.	T	A	.	.	MAF_INRAE=7.595;MAF_USDA=4.167
NC_035092.1	25550457	.	G	A	.	.	MAF_INRAE=6.329;MAF_USDA=6.471
NC_035092.1	25550490	.	G	A	.	.	MAF_INRAE=5.833;MAF_USDA=4.706
NC_035092.1	25550593	.	C	T	.	.	MAF_USDA=1.639
NC_035092.1	25550601	.	T	C	.	.	MAF_INRAE=27.215;MAF_USDA=27.647
NC_035092.1	25550612	.	C	A	.	.	MAF_USDA=4.098
NC_035092.1	25550642	.	C	A	.	.	MAF_USDA=7.377
NC_035092.1	25550715	.	G	T	.	.	MAF_USDA=5.882
NC_035092.1	25550719	.	T	C	.	.	MAF_INRAE=5.833;MAF_USDA=4.118
NC_035092.1	25550724	.	C	G	.	.	MAF_USDA=6.471
NC_035092.1	25550780	.	T	G	.	.	MAF_INRAE=15.833;MAF_USDA=31.25
NC_035092.1	25550874	.	G	C	.	.	MAF_USDA=4.098
NC_035092.1	25550916	.	C	T	.	.	MAF_USDA=4.098
NC_035092.1	25550917	.	C	G	.	.	MAF_USDA=7.377
NC_035092.1	25550972	.	A	T	.	.	MAF_INRAE=21.519;MAF_USDA=20.482
NC_035092.1	25550981	.	T	A	.	.	MAF_INRAE=39.873;MAF_USDA=23.494
NC_035092.1	25551063	.	C	G	.	.	MAF_USDA=12.353
NC_035092.1	25551064	.	T	C	.	.	MAF_USDA=1.176
NC_035092.1	25551072	.	T	A	.	.	MAF_USDA=2.083
NC_035092.1	25551073	.	A	C	.	.	MAF_USDA=2.083
NC_035092.1	25551574	.	C	T	.	.	MAF_INRAE=46.667
NC_035092.1	25551627	.	C	T	.	.	MAF_USDA=13.636
NC_035092.1	25551744	.	C	T	.	.	MAF_USDA=1.639
NC_035092.1	25551822	.	C	G	.	.	MAF_INRAE=9.167;MAF_USDA=13.69
NC_035092.1	25551941	.	C	A	.	.	MAF_USDA=8.333
NC_035092.1	25551999	.	G	A	.	.	MAF_USDA=7.143
NC_035092.1	25552058	.	T	C	.	.	MAF_INRAE=16.667;MAF_USDA=5.952
NC_035092.1	25552061	.	T	C	.	.	MAF_INRAE=16.667;MAF_USDA=5.952
NC_035092.1	25552088	.	C	T	.	.	MAF_USDA=7.738
NC_035092.1	25552125	.	C	A	.	.	MAF_USDA=7.377
NC_035092.1	25552137	.	G	C	.	.	MAF_USDA=13.095
NC_035092.1	25552156	.	G	A	.	.	MAF_USDA=1.667
NC_035092.1	25553029	.	C	T	.	.	MAF_USDA=4.167
NC_035092.1	25553064	.	G	T	.	.	MAF_USDA=4.167
NC_035092.1	25553069	.	G	A	.	.	MAF_USDA=9.483
NC_035092.1	25553079	.	T	A	.	.	MAF_INRAE=42.105;MAF_USDA=37.5
NC_035092.1	25553787	.	C	A	.	.	MAF_USDA=1.639
NC_035092.1	25553853	.	G	A	.	.	MAF_INRAE=42.105;MAF_USDA=18.824
NC_035092.1	25553953	.	A	T	.	.	MAF_USDA=20.833
NC_035092.1	25554095	.	T	G	.	.	MAF_INRAE=17.5;MAF_USDA=6.471
NC_035092.1	25554145	.	G	A	.	.	MAF_USDA=12.941
NC_035092.1	25554180	.	G	A	.	.	MAF_USDA=13.934
NC_035092.1	25554197	.	T	C	.	.	MAF_USDA=3.279
NC_035092.1	25554276	.	A	T	.	.	MAF_INRAE=6.962;MAF_USDA=2.459
NC_035092.1	25554381	.	G	T	.	.	MAF_USDA=7.377
NC_035092.1	25554449	.	G	C	.	.	MAF_INRAE=26.582;MAF_USDA=27.059
NC_035092.1	25554456	.	G	A	.	.	MAF_USDA=14.754
NC_035092.1	25554461	.	C	T	.	.	MAF_USDA=37.5
NC_035092.1	25554462	.	C	G	.	.	MAF_USDA=37.5
NC_035092.1	25554485	.	A	C	.	.	MAF_INRAE=5.833;MAF_USDA=4.167
NC_035092.1	25554574	.	T	A	.	.	MAF_INRAE=1.667
NC_035092.1	25554585	.	G	T	.	.	MAF_INRAE=1.667
NC_035092.1	25554630	.	C	T	.	.	MAF_INRAE=5.833;MAF_USDA=5.294
NC_035092.1	25554636	.	G	A	.	.	MAF_USDA=3.279
NC_035092.1	25554648	.	T	A	.	.	MAF_INRAE=20.886;MAF_USDA=8.235
NC_035092.1	25554672	.	T	C	.	.	MAF_USDA=20.833
NC_035092.1	25554736	.	T	G	.	.	MAF_INRAE=7.595;MAF_USDA=4.167
NC_035092.1	25554775	.	T	C	.	.	MAF_INRAE=26.582;MAF_USDA=28.235
NC_035092.1	25554792	.	G	A	.	.	MAF_USDA=6.471
NC_035092.1	25554837	.	C	T	.	.	MAF_USDA=2.459
NC_035092.1	25554863	.	C	G	.	.	MAF_INRAE=5.833;MAF_USDA=5.294
NC_035092.1	25554923	.	C	T	.	.	MAF_INRAE=25.949;MAF_USDA=28.824
NC_035092.1	25554943	.	G	T	.	.	MAF_INRAE=25.949;MAF_USDA=27.647
NC_035092.1	25554995	.	C	T	.	.	MAF_INRAE=15.0;MAF_USDA=20.588
NC_035092.1	25555056	.	C	A	.	.	MAF_INRAE=27.215;MAF_USDA=29.412
NC_035092.1	25555267	.	C	T	.	.	MAF_INRAE=26.582;MAF_USDA=28.235
NC_035092.1	25555293	.	T	G	.	.	MAF_INRAE=20.886;MAF_USDA=9.412
NC_035092.1	25555343	.	C	T	.	.	MAF_INRAE=10.526
NC_035092.1	25555687	.	T	A	.	.	MAF_INRAE=27.215;MAF_USDA=28.824
NC_035092.1	25555726	.	G	T	.	.	MAF_INRAE=22.152;MAF_USDA=20.588
NC_035092.1	25555729	.	T	G	.	.	MAF_INRAE=17.5;MAF_USDA=5.882
NC_035092.1	25555730	.	C	A	.	.	MAF_INRAE=20.886;MAF_USDA=8.235
NC_035092.1	25555749	.	G	A	.	.	MAF_USDA=4.098
NC_035092.1	25555774	.	G	T	.	.	MAF_INRAE=26.582;MAF_USDA=28.235
NC_035092.1	25555809	.	G	T	.	.	MAF_INRAE=22.152;MAF_USDA=22.941
NC_035092.1	25555849	.	A	G	.	.	MAF_USDA=4.706
NC_035092.1	25555871	.	G	T	.	.	MAF_USDA=1.639
NC_035092.1	25555888	.	C	T	.	.	MAF_INRAE=26.582;MAF_USDA=27.647
NC_035092.1	25556016	.	G	T	.	.	MAF_USDA=1.639
NC_035092.1	25556166	.	A	C	.	.	MAF_INRAE=26.582;MAF_USDA=27.059
NC_035092.1	25556255	.	G	A	.	.	MAF_INRAE=13.291;MAF_USDA=7.059
NC_035092.1	25556294	.	A	T	.	.	MAF_USDA=5.294
NC_035092.1	25556344	.	C	T	.	.	MAF_USDA=2.459
NC_035092.1	25556423	.	C	T	.	.	MAF_INRAE=24.684;MAF_USDA=28.235
NC_035092.1	25556467	.	G	C	.	.	MAF_INRAE=24.684;MAF_USDA=30.0
NC_035092.1	25556552	.	C	A	.	.	MAF_USDA=3.279
NC_035092.1	25556569	.	C	A	.	.	MAF_INRAE=29.114;MAF_USDA=21.176
NC_035092.1	25556594	.	C	T	.	.	MAF_INRAE=39.873;MAF_USDA=36.471
NC_035092.1	25556748	.	G	C	.	.	MAF_USDA=14.706
NC_035092.1	25556757	.	C	T	.	.	MAF_USDA=2.459
NC_035092.1	25556840	.	G	A	.	.	MAF_INRAE=27.215;MAF_USDA=27.059
NC_035092.1	25556884	.	G	C	.	.	MAF_USDA=1.639
NC_035092.1	25556911	.	G	A	.	.	MAF_USDA=3.279
NC_035092.1	25556980	.	T	C	.	.	MAF_USDA=14.706
NC_035092.1	25556993	.	G	A	.	.	MAF_INRAE=6.329;MAF_USDA=5.882
NC_035092.1	25557002	.	G	T	.	.	MAF_INRAE=38.608;MAF_USDA=28.824
NC_035092.1	25557028	.	T	C	.	.	MAF_INRAE=38.608;MAF_USDA=28.235
NC_035092.1	25557053	.	A	G	.	.	MAF_INRAE=38.608;MAF_USDA=30.588
NC_035092.1	25557194	.	A	G	.	.	MAF_USDA=4.167
NC_035092.1	25557199	.	T	A	.	.	MAF_INRAE=38.608;MAF_USDA=29.762
NC_035092.1	25557214	.	C	A	.	.	MAF_INRAE=10.526
NC_035092.1	25557252	.	G	A	.	.	MAF_USDA=2.5
NC_035092.1	25557259	.	C	T	.	.	MAF_USDA=5.0
NC_035092.1	25557270	.	C	T	.	.	MAF_INRAE=38.608;MAF_USDA=26.786
NC_035092.1	25557300	.	A	G	.	.	MAF_INRAE=38.608;MAF_USDA=29.167
NC_035092.1	25557425	.	T	A	.	.	MAF_INRAE=10.526
NC_035092.1	25557427	.	G	C	.	.	MAF_INRAE=38.608;MAF_USDA=27.059
NC_035092.1	25557432	.	G	C	.	.	MAF_USDA=8.235
NC_035092.1	25557494	.	A	G	.	.	MAF_INRAE=38.608;MAF_USDA=27.059
NC_035092.1	25557517	.	G	A	.	.	MAF_INRAE=38.608;MAF_USDA=30.588
NC_035092.1	25557570	.	A	C	.	.	MAF_USDA=4.167
NC_035092.1	25557624	.	T	A	.	.	MAF_INRAE=38.608;MAF_USDA=30.588
NC_035092.1	25557743	.	G	C	.	.	MAF_USDA=3.279
NC_035092.1	25557773	.	A	C	.	.	MAF_INRAE=20.886;MAF_USDA=8.235
NC_035092.1	25557818	.	G	T	.	.	MAF_INRAE=36.709;MAF_USDA=22.353
NC_035092.1	25557872	.	C	G	.	.	MAF_USDA=13.636
NC_035092.1	25557873	.	C	G	.	.	MAF_USDA=18.182
NC_035092.1	25557877	.	C	T	.	.	MAF_USDA=15.217
NC_035092.1	25557924	.	C	A	.	.	MAF_USDA=1.667
NC_035092.1	25557956	.	A	T	.	.	MAF_INRAE=33.333;MAF_USDA=22.289
NC_035092.1	25557959	.	C	A	.	.	MAF_INRAE=33.333;MAF_USDA=22.289
NC_035092.1	25557960	.	A	T	.	.	MAF_INRAE=33.333;MAF_USDA=22.289
NC_035092.1	25557993	.	C	T	.	.	MAF_USDA=3.279
NC_035092.1	25558011	.	C	G	.	.	MAF_USDA=22.619
NC_035092.1	25558025	.	C	T	.	.	MAF_USDA=22.619
NC_035092.1	25558041	.	G	A	.	.	MAF_USDA=22.353
NC_035092.1	25558086	.	C	A	.	.	MAF_USDA=1.639
NC_035092.1	25558087	.	C	T	.	.	MAF_INRAE=37.342;MAF_USDA=24.706
NC_035092.1	25558090	.	T	C	.	.	MAF_INRAE=35.833;MAF_USDA=25.294
NC_035092.1	25558140	.	A	G	.	.	MAF_USDA=2.5
NC_035092.1	25558196	.	C	T	.	.	MAF_INRAE=39.873;MAF_USDA=28.235
NC_035092.1	25558281	.	T	G	.	.	MAF_INRAE=37.342;MAF_USDA=29.412
NC_035092.1	25558292	.	G	C	.	.	MAF_USDA=4.918
NC_035092.1	25558304	.	G	T	.	.	MAF_INRAE=36.709;MAF_USDA=27.059
NC_035092.1	25558338	.	T	C	.	.	MAF_INRAE=37.975;MAF_USDA=28.235
NC_035092.1	25558345	.	A	C	.	.	MAF_INRAE=37.975;MAF_USDA=28.235
NC_035092.1	25558356	.	G	A	.	.	MAF_INRAE=37.342;MAF_USDA=29.412
NC_035092.1	25558360	.	A	G	.	.	MAF_INRAE=35.833;MAF_USDA=29.412
NC_035092.1	25558401	.	T	G	.	.	MAF_INRAE=39.241;MAF_USDA=31.967
NC_035092.1	25558431	.	T	C	.	.	MAF_INRAE=36.709;MAF_USDA=23.77
NC_035092.1	25558449	.	G	T	.	.	MAF_INRAE=5.0;MAF_USDA=7.059
NC_035092.1	25558467	.	A	G	.	.	MAF_INRAE=36.076;MAF_USDA=30.588
NC_035092.1	25558469	.	T	C	.	.	MAF_INRAE=34.167;MAF_USDA=30.588
NC_035092.1	25558514	.	A	C	.	.	MAF_USDA=27.059
NC_035092.1	25558566	.	T	G	.	.	MAF_USDA=28.824
NC_035092.1	25558570	.	G	A	.	.	MAF_USDA=2.459
NC_035092.1	25558578	.	A	G	.	.	MAF_USDA=2.459
NC_035092.1	25558618	.	A	T	.	.	MAF_INRAE=36.076;MAF_USDA=41.667
NC_035092.1	25558647	.	C	G	.	.	MAF_INRAE=6.667;MAF_USDA=4.167
NC_035092.1	25558676	.	A	C	.	.	MAF_INRAE=34.81;MAF_USDA=45.882
NC_035092.1	25558706	.	T	C	.	.	MAF_INRAE=34.81;MAF_USDA=45.882
NC_035092.1	25558759	.	T	C	.	.	MAF_INRAE=34.81;MAF_USDA=46.471
NC_035092.1	25558786	.	G	T	.	.	MAF_USDA=1.639
NC_035092.1	25558863	.	G	A	.	.	MAF_USDA=9.412
NC_035092.1	25558914	.	G	T	.	.	MAF_INRAE=25.833
NC_035092.1	25558963	.	G	C	.	.	MAF_INRAE=46.835;MAF_USDA=35.294
NC_035092.1	25558983	.	T	A	.	.	MAF_INRAE=39.873;MAF_USDA=24.118
NC_035092.1	25559013	.	C	T	.	.	MAF_INRAE=5.0;MAF_USDA=6.471
NC_035092.1	25559063	.	T	A	.	.	MAF_USDA=2.459
NC_035092.1	25559067	.	T	A	.	.	MAF_INRAE=4.167;MAF_USDA=8.235
NC_035092.1	25559113	.	G	A	.	.	MAF_INRAE=5.833;MAF_USDA=8.235
NC_035092.1	25559114	.	T	C	.	.	MAF_USDA=7.377
NC_035092.1	25559121	.	A	C	.	.	MAF_USDA=2.459
NC_035092.1	25559171	.	G	A	.	.	MAF_INRAE=15.0;MAF_USDA=4.167
NC_035092.1	25559267	.	A	G	.	.	MAF_USDA=3.279
NC_035092.1	25559283	.	A	T	.	.	MAF_INRAE=34.177;MAF_USDA=15.574
NC_035092.1	25559286	.	C	T	.	.	MAF_INRAE=13.291
NC_035092.1	25559307	.	C	A	.	.	MAF_USDA=4.098
NC_035092.1	25559403	.	A	G	.	.	MAF_INRAE=7.595;MAF_USDA=10.588
NC_035092.1	25559410	.	G	T	.	.	MAF_USDA=3.279
NC_035092.1	25559442	.	C	T	.	.	MAF_INRAE=10.526
NC_035092.1	25559476	.	T	G	.	.	MAF_INRAE=6.667;MAF_USDA=4.167
NC_035092.1	25559586	.	A	G	.	.	MAF_INRAE=5.833;MAF_USDA=8.824
NC_035092.1	25559692	.	A	C	.	.	MAF_USDA=1.639
NC_035092.1	25559733	.	A	C	.	.	MAF_USDA=1.667
NC_035092.1	25559779	.	C	T	.	.	MAF_INRAE=5.833;MAF_USDA=8.333
NC_035092.1	25559911	.	T	C	.	.	MAF_INRAE=5.0;MAF_USDA=6.522
NC_035092.1	25559919	.	C	T	.	.	MAF_INRAE=5.0;MAF_USDA=6.522
NC_035092.1	25560052	.	A	C	.	.	MAF_INRAE=7.595;MAF_USDA=4.348
NC_035092.1	25560219	.	G	A	.	.	MAF_INRAE=11.667;MAF_USDA=3.279
NC_035092.1	25560245	.	G	A	.	.	MAF_USDA=6.471
NC_035092.1	25560325	.	G	A	.	.	MAF_USDA=6.471
NC_035092.1	25560346	.	G	A	.	.	MAF_USDA=9.836
NC_035092.1	25560369	.	C	T	.	.	MAF_INRAE=12.025;MAF_USDA=20.588
NC_035092.1	25560434	.	T	A	.	.	MAF_INRAE=6.329;MAF_USDA=5.882
NC_035092.1	25560436	.	T	G	.	.	MAF_USDA=3.279
NC_035092.1	25560599	.	C	A	.	.	MAF_USDA=1.639
NC_035092.1	25560643	.	T	A	.	.	MAF_USDA=6.25
NC_035092.1	25560714	.	T	G	.	.	MAF_INRAE=7.595;MAF_USDA=14.706
NC_035092.1	25560816	.	G	A	.	.	MAF_INRAE=40.506;MAF_USDA=25.294
NC_035092.1	25560957	.	G	T	.	.	MAF_INRAE=15.823;MAF_USDA=13.529
NC_035092.1	25560974	.	C	G	.	.	MAF_INRAE=26.316
NC_035092.1	25560996	.	C	A	.	.	MAF_INRAE=7.595;MAF_USDA=4.167
NC_035092.1	25561021	.	C	T	.	.	MAF_USDA=1.639
NC_035092.1	25561089	.	G	A	.	.	MAF_INRAE=5.833;MAF_USDA=4.167
NC_035092.1	25561096	.	C	T	.	.	MAF_USDA=4.167
NC_035092.1	25561123	.	A	G	.	.	MAF_USDA=2.459
NC_035092.1	25561156	.	G	T	.	.	MAF_INRAE=5.833;MAF_USDA=6.471
NC_035092.1	25561226	.	A	G	.	.	MAF_USDA=4.098
NC_035092.1	25561244	.	A	G	.	.	MAF_USDA=4.098
NC_035092.1	25561247	.	G	A	.	.	MAF_USDA=1.639
NC_035092.1	25561336	.	C	A	.	.	MAF_USDA=1.639
NC_035092.1	25561416	.	C	T	.	.	MAF_USDA=1.639
NC_035092.1	25561438	.	G	A	.	.	MAF_INRAE=5.0;MAF_USDA=8.824
NC_035092.1	25561510	.	C	T	.	.	MAF_USDA=3.279
NC_035092.1	25561518	.	G	A	.	.	MAF_INRAE=5.833;MAF_USDA=7.059
NC_035092.1	25561587	.	G	A	.	.	MAF_USDA=1.639
NC_035092.1	25561597	.	A	G	.	.	MAF_INRAE=5.833;MAF_USDA=7.059
NC_035092.1	25561601	.	T	G	.	.	MAF_INRAE=5.833;MAF_USDA=5.882
NC_035092.1	25561626	.	C	A	.	.	MAF_USDA=2.459
NC_035092.1	25561743	.	A	C	.	.	MAF_USDA=20.833
NC_035092.1	25561888	.	G	A	.	.	MAF_USDA=1.639
NC_035092.1	25562144	.	G	T	.	.	MAF_USDA=1.639
NC_035092.1	25562202	.	A	C	.	.	MAF_USDA=7.647
NC_035092.1	25562314	.	C	T	.	.	MAF_INRAE=5.833;MAF_USDA=8.235
NC_035092.1	25562350	.	A	G	.	.	MAF_USDA=2.459
NC_035092.1	25562586	.	G	A	.	.	MAF_INRAE=5.833;MAF_USDA=8.824
NC_035092.1	25562625	.	A	G	.	.	MAF_INRAE=5.0;MAF_USDA=8.235
NC_035092.1	25562834	.	A	G	.	.	MAF_USDA=2.941
NC_035092.1	25562925	.	C	T	.	.	MAF_INRAE=5.833;MAF_USDA=9.412
NC_035092.1	25562936	.	T	C	.	.	MAF_USDA=6.471
NC_035092.1	25562968	.	A	T	.	.	MAF_INRAE=5.833;MAF_USDA=4.167
NC_035092.1	25562973	.	G	T	.	.	MAF_USDA=6.471
NC_035092.1	25563030	.	C	T	.	.	MAF_INRAE=34.177;MAF_USDA=21.176
NC_035092.1	25563032	.	C	A	.	.	MAF_INRAE=31.667;MAF_USDA=22.353
NC_035092.1	25563043	.	G	T	.	.	MAF_INRAE=6.962;MAF_USDA=5.738
NC_035092.1	25563087	.	G	A	.	.	MAF_USDA=1.639
NC_035092.1	25563161	.	A	G	.	.	MAF_INRAE=6.329;MAF_USDA=5.882
NC_035092.1	25563225	.	C	T	.	.	MAF_USDA=7.647
NC_035092.1	25563257	.	G	T	.	.	MAF_INRAE=7.595;MAF_USDA=4.167
NC_035092.1	25563317	.	T	A	.	.	MAF_USDA=4.098
NC_035092.1	25563320	.	G	A	.	.	MAF_USDA=1.639
NC_035092.1	25563361	.	G	A	.	.	MAF_USDA=4.118
NC_035092.1	25563364	.	A	T	.	.	MAF_INRAE=7.595;MAF_USDA=4.167
NC_035092.1	25563431	.	T	G	.	.	MAF_INRAE=5.833;MAF_USDA=11.176
NC_035092.1	25563453	.	C	A	.	.	MAF_INRAE=5.0;MAF_USDA=8.824
NC_035092.1	25563498	.	A	G	.	.	MAF_INRAE=6.962
NC_035092.1	25563505	.	G	T	.	.	MAF_USDA=1.639
NC_035092.1	25563559	.	C	A	.	.	MAF_INRAE=5.0;MAF_USDA=8.235
NC_035092.1	25563596	.	A	T	.	.	MAF_USDA=1.639
NC_035092.1	25563612	.	A	G	.	.	MAF_USDA=2.459
NC_035092.1	25563633	.	A	G	.	.	MAF_INRAE=39.241;MAF_USDA=22.941
NC_035092.1	25563646	.	A	G	.	.	MAF_USDA=4.918
NC_035092.1	25563892	.	T	C	.	.	MAF_USDA=2.459
NC_035092.1	25563957	.	A	C	.	.	MAF_INRAE=12.5;MAF_USDA=2.459
NC_035092.1	25564041	.	T	G	.	.	MAF_USDA=5.738
NC_035092.1	25564058	.	G	A	.	.	MAF_USDA=8.235
NC_035092.1	25564377	.	G	T	.	.	MAF_USDA=7.377
NC_035092.1	25564382	.	G	A	.	.	MAF_INRAE=3.165;MAF_USDA=4.167
NC_035092.1	25564459	.	T	G	.	.	MAF_USDA=1.639
NC_035092.1	25564494	.	C	A	.	.	MAF_USDA=1.639
NC_035092.1	25564741	.	C	T	.	.	MAF_USDA=13.115
NC_035092.1	25564743	.	A	G	.	.	MAF_INRAE=7.595;MAF_USDA=18.235
NC_035092.1	25564753	.	C	T	.	.	MAF_USDA=13.934
NC_035092.1	25564785	.	A	G	.	.	MAF_USDA=16.393
NC_035092.1	25564810	.	G	A	.	.	MAF_USDA=19.672
NC_035092.1	25564816	.	T	C	.	.	MAF_USDA=16.471
NC_035092.1	25564846	.	T	C	.	.	MAF_USDA=22.951
NC_035092.1	25564852	.	A	G	.	.	MAF_USDA=22.951
NC_035092.1	25564857	.	C	T	.	.	MAF_USDA=19.412
NC_035092.1	25564863	.	G	A	.	.	MAF_USDA=20.492
NC_035092.1	25564865	.	C	G	.	.	MAF_USDA=19.672
NC_035092.1	25564867	.	A	T	.	.	MAF_USDA=19.672
NC_035092.1	25564873	.	C	G	.	.	MAF_USDA=21.311
NC_035092.1	25564892	.	G	A	.	.	MAF_INRAE=45.0;MAF_USDA=48.824
NC_035092.1	25564899	.	G	A	.	.	MAF_USDA=6.25
NC_035092.1	25564906	.	C	A	.	.	MAF_USDA=2.083
NC_035092.1	25564907	.	C	T	.	.	MAF_USDA=4.167
NC_035092.1	25564916	.	C	G	.	.	MAF_USDA=17.647
NC_035092.1	25564946	.	A	T	.	.	MAF_USDA=18.033
NC_035092.1	25564975	.	A	T	.	.	MAF_USDA=9.016
NC_035092.1	25565041	.	G	A	.	.	MAF_USDA=4.098
NC_035092.1	25565044	.	C	T	.	.	MAF_USDA=4.098
NC_035092.1	25565047	.	G	A	.	.	MAF_INRAE=10.526
NC_035092.1	25565185	.	A	T	.	.	MAF_INRAE=46.203;MAF_USDA=44.118
NC_035092.1	25565262	.	A	T	.	.	MAF_USDA=1.639
NC_035092.1	25565380	.	A	G	.	.	MAF_USDA=3.279
NC_035092.1	25565459	.	T	A	.	.	MAF_INRAE=6.962;MAF_USDA=5.882
NC_035092.1	25565466	.	A	T	.	.	MAF_USDA=3.279
NC_035092.1	25565469	.	A	C	.	.	MAF_INRAE=5.833;MAF_USDA=8.824
NC_035092.1	25565470	.	A	C	.	.	MAF_USDA=1.639
NC_035092.1	25565591	.	G	T	.	.	MAF_USDA=1.639
NC_035092.1	25565698	.	T	C	.	.	MAF_USDA=20.833
NC_035092.1	25565726	.	G	C	.	.	MAF_INRAE=46.203;MAF_USDA=43.529
NC_035092.1	25565743	.	A	G	.	.	MAF_USDA=6.557
NC_035092.1	25565788	.	G	T	.	.	MAF_INRAE=4.167;MAF_USDA=4.167
NC_035092.1	25565805	.	C	A	.	.	MAF_INRAE=3.333;MAF_USDA=4.167
NC_035092.1	25565841	.	G	A	.	.	MAF_USDA=6.557
NC_035092.1	25565865	.	T	C	.	.	MAF_INRAE=4.167;MAF_USDA=5.738
NC_035092.1	25565874	.	A	T	.	.	MAF_INRAE=2.5;MAF_USDA=4.167
NC_035092.1	25565884	.	T	A	.	.	MAF_USDA=44.118
NC_035092.1	25565897	.	G	A	.	.	MAF_USDA=5.294
NC_035092.1	25565958	.	G	C	.	.	MAF_USDA=14.583
NC_035092.1	25566978	.	A	T	.	.	MAF_USDA=25.0
NC_035092.1	25567164	.	T	A	.	.	MAF_USDA=8.333
NC_035092.1	25567266	.	G	A	.	.	MAF_USDA=4.167
NC_035092.1	25569439	.	A	G	.	.	MAF_USDA=1.695
NC_035092.1	25569599	.	C	A	.	.	MAF_INRAE=35.443;MAF_USDA=23.171
NC_035092.1	25569684	.	A	G	.	.	MAF_INRAE=16.667;MAF_USDA=4.167
NC_035092.1	25569770	.	G	A	.	.	MAF_INRAE=6.329;MAF_USDA=10.417
NC_035092.1	25569872	.	A	C	.	.	MAF_USDA=3.39
NC_035092.1	25570113	.	A	G	.	.	MAF_INRAE=6.329;MAF_USDA=6.024
NC_035092.1	25570258	.	A	C	.	.	MAF_INRAE=15.833;MAF_USDA=4.167
NC_035092.1	25570309	.	G	T	.	.	MAF_INRAE=10.526;MAF_USDA=1.724
NC_035092.1	25570457	.	A	G	.	.	MAF_INRAE=6.329;MAF_USDA=6.627
NC_035092.1	25570528	.	G	T	.	.	MAF_INRAE=28.481;MAF_USDA=14.458
NC_035092.1	25570532	.	T	C	.	.	MAF_USDA=11.864
NC_035092.1	25570582	.	T	G	.	.	MAF_INRAE=3.797;MAF_USDA=4.167
NC_035092.1	25570833	.	A	T	.	.	MAF_INRAE=10.526
NC_035092.1	25571091	.	T	A	.	.	MAF_INRAE=15.789;MAF_USDA=20.833
NC_035092.1	25571102	.	A	G	.	.	MAF_INRAE=10.526;MAF_USDA=11.446
NC_035092.1	25571177	.	G	A	.	.	MAF_USDA=11.864
NC_035092.1	25571627	.	C	T	.	.	MAF_USDA=5.932
NC_035092.1	25571679	.	G	T	.	.	MAF_USDA=1.807
NC_035092.1	25571680	.	G	C	.	.	MAF_USDA=1.695
NC_035092.1	25571700	.	A	C	.	.	MAF_USDA=2.542
NC_035092.1	25571717	.	G	T	.	.	MAF_USDA=1.695
NC_035092.1	25571794	.	C	T	.	.	MAF_USDA=1.724
NC_035092.1	25571839	.	C	A	.	.	MAF_USDA=6.034
NC_035092.1	25571911	.	G	A	.	.	MAF_USDA=8.475
NC_035092.1	25572072	.	A	C	.	.	MAF_INRAE=4.167;MAF_USDA=5.0
NC_035092.1	25572102	.	A	G	.	.	MAF_INRAE=4.167;MAF_USDA=5.952
NC_035092.1	25572173	.	G	A	.	.	MAF_INRAE=46.203;MAF_USDA=23.529
NC_035092.1	25572213	.	T	G	.	.	MAF_INRAE=5.833;MAF_USDA=6.471
NC_035092.1	25572338	.	G	T	.	.	MAF_USDA=5.422
NC_035092.1	25572456	.	G	A	.	.	MAF_USDA=2.459
NC_035092.1	25572522	.	A	T	.	.	MAF_INRAE=19.62;MAF_USDA=15.294
NC_035092.1	25572531	.	T	A	.	.	MAF_USDA=1.639
NC_035092.1	25572532	.	C	G	.	.	MAF_INRAE=5.833;MAF_USDA=7.647
NC_035092.1	25572583	.	C	A	.	.	MAF_INRAE=12.5;MAF_USDA=2.459
NC_035092.1	25572653	.	G	T	.	.	MAF_USDA=1.639
NC_035092.1	25572731	.	G	A	.	.	MAF_INRAE=5.833;MAF_USDA=5.357
NC_035092.1	25572750	.	A	G	.	.	MAF_INRAE=5.833
NC_035092.1	25572759	.	C	A	.	.	MAF_USDA=1.639
NC_035092.1	25572842	.	C	T	.	.	MAF_INRAE=15.789
NC_035092.1	25572859	.	C	T	.	.	MAF_USDA=1.639
NC_035092.1	25572860	.	G	T	.	.	MAF_INRAE=48.101;MAF_USDA=34.118
NC_035092.1	25572886	.	C	T	.	.	MAF_INRAE=5.833;MAF_USDA=7.143
NC_035092.1	25572944	.	C	G	.	.	MAF_USDA=6.25
NC_035092.1	25572967	.	C	A	.	.	MAF_USDA=5.294
NC_035092.1	25573026	.	G	T	.	.	MAF_INRAE=5.833;MAF_USDA=8.824
NC_035092.1	25573072	.	C	T	.	.	MAF_USDA=2.459
NC_035092.1	25573135	.	T	C	.	.	MAF_INRAE=10.526
NC_035092.1	25573146	.	T	C	.	.	MAF_INRAE=19.62;MAF_USDA=15.882
NC_035092.1	25573234	.	T	A	.	.	MAF_INRAE=13.291;MAF_USDA=2.459
NC_035092.1	25573259	.	C	T	.	.	MAF_USDA=3.279
NC_035092.1	25573330	.	T	A	.	.	MAF_USDA=2.459
NC_035092.1	25573476	.	G	T	.	.	MAF_INRAE=5.0;MAF_USDA=8.824
NC_035092.1	25573618	.	G	A	.	.	MAF_USDA=5.294
NC_035092.1	25573619	.	T	A	.	.	MAF_USDA=3.279
NC_035092.1	25573711	.	G	T	.	.	MAF_USDA=9.016
NC_035092.1	25573782	.	T	C	.	.	MAF_INRAE=5.833;MAF_USDA=8.824
NC_035092.1	25573785	.	T	G	.	.	MAF_USDA=3.279
NC_035092.1	25573839	.	A	C	.	.	MAF_INRAE=5.833;MAF_USDA=10.0
NC_035092.1	25573878	.	G	T	.	.	MAF_USDA=8.197
NC_035092.1	25573942	.	A	G	.	.	MAF_INRAE=5.833;MAF_USDA=8.824
NC_035092.1	25574057	.	A	C	.	.	MAF_INRAE=48.101;MAF_USDA=32.941
NC_035092.1	25574062	.	C	T	.	.	MAF_INRAE=48.101;MAF_USDA=32.941
NC_035092.1	25574103	.	A	G	.	.	MAF_INRAE=5.833;MAF_USDA=10.656
NC_035092.1	25574127	.	G	T	.	.	MAF_INRAE=15.0;MAF_USDA=4.167
NC_035092.1	25574191	.	G	A	.	.	MAF_INRAE=5.833;MAF_USDA=10.656
NC_035092.1	25574216	.	C	T	.	.	MAF_INRAE=5.833;MAF_USDA=8.235
NC_035092.1	25574330	.	C	T	.	.	MAF_USDA=4.118
NC_035092.1	25574434	.	T	C	.	.	MAF_INRAE=19.62;MAF_USDA=15.294
NC_035092.1	25574445	.	C	T	.	.	MAF_USDA=1.639
NC_035092.1	25574486	.	T	G	.	.	MAF_INRAE=20.886;MAF_USDA=15.294
NC_035092.1	25574512	.	G	A	.	.	MAF_USDA=9.836
NC_035092.1	25574577	.	T	A	.	.	MAF_USDA=1.639
NC_035092.1	25574697	.	C	T	.	.	MAF_INRAE=13.291;MAF_USDA=4.098
NC_035092.1	25574739	.	C	T	.	.	MAF_INRAE=5.833;MAF_USDA=8.235
NC_035092.1	25574773	.	C	G	.	.	MAF_USDA=1.639
NC_035092.1	25574801	.	G	A	.	.	MAF_INRAE=5.833;MAF_USDA=8.824
NC_035092.1	25574928	.	A	G	.	.	MAF_INRAE=5.833;MAF_USDA=5.294
NC_035092.1	25574933	.	A	T	.	.	MAF_INRAE=47.468
NC_035092.1	25574964	.	G	A	.	.	MAF_USDA=3.279
NC_035092.1	25575005	.	G	T	.	.	MAF_USDA=1.639
NC_035092.1	25575016	.	A	G	.	.	MAF_INRAE=7.595;MAF_USDA=2.353
NC_035092.1	25575061	.	A	T	.	.	MAF_INRAE=5.833;MAF_USDA=3.529
NC_035092.1	25575064	.	A	G	.	.	MAF_INRAE=5.833;MAF_USDA=4.167
NC_035092.1	25575114	.	A	C	.	.	MAF_USDA=5.294
NC_035092.1	25575152	.	A	T	.	.	MAF_USDA=4.918
NC_035092.1	25575160	.	C	T	.	.	MAF_USDA=1.639
NC_035092.1	25575191	.	C	A	.	.	MAF_INRAE=15.833;MAF_USDA=4.167
NC_035092.1	25575246	.	TTTTTGAATTTCCC	TTTTTGAATTTCCT	.	.	MAF_USDA=4.167
NC_035092.1	25575298	.	T	A	.	.	MAF_USDA=1.639
NC_035092.1	25575301	.	G	C	.	.	MAF_USDA=1.639
NC_035092.1	25575337	.	C	G	.	.	MAF_INRAE=5.833;MAF_USDA=8.824
NC_035092.1	25575360	.	A	G	.	.	MAF_INRAE=5.833;MAF_USDA=7.647
NC_035092.1	25575534	.	A	G	.	.	MAF_USDA=1.639
NC_035092.1	25575562	.	C	A	.	.	MAF_USDA=5.882
NC_035092.1	25575580	.	G	T	.	.	MAF_INRAE=15.823;MAF_USDA=4.237
NC_035092.1	25575623	.	C	T	.	.	MAF_USDA=3.448
NC_035092.1	25575819	.	A	C	.	.	MAF_INRAE=23.684
NC_035092.1	25576972	.	A	G	.	.	MAF_USDA=46.951
NC_035092.1	25577116	.	T	A	.	.	MAF_INRAE=5.833
NC_035092.1	25577138	.	T	A	.	.	MAF_INRAE=15.823;MAF_USDA=5.882
NC_035092.1	25577175	.	T	C	.	.	MAF_INRAE=4.167
NC_035092.1	25577184	.	T	C	.	.	MAF_INRAE=4.167;MAF_USDA=4.098
NC_035092.1	25577375	.	C	T	.	.	MAF_USDA=6.25
NC_035092.1	25578098	.	A	G	.	.	MAF_USDA=4.167
NC_035092.1	25578140	.	A	C	.	.	MAF_USDA=39.583
NC_035092.1	25578540	.	G	A	.	.	MAF_INRAE=7.895
NC_035092.1	25578586	.	G	T	.	.	MAF_USDA=4.167
NC_035092.1	25578703	.	G	A	.	.	MAF_USDA=13.043
NC_035092.1	25578718	.	A	G	.	.	MAF_USDA=2.083
NC_035092.1	25578815	.	A	C	.	.	MAF_USDA=6.25
NC_035092.1	25578836	.	C	T	.	.	MAF_USDA=18.75
NC_035092.1	25579747	.	T	A	.	.	MAF_USDA=4.167
NC_035092.1	25579792	.	C	G	.	.	MAF_USDA=8.333
NC_035092.1	25579893	.	C	T	.	.	MAF_INRAE=31.579;MAF_USDA=13.095
NC_035092.1	25579913	.	G	A	.	.	MAF_INRAE=48.734;MAF_USDA=25.301
NC_035092.1	25579939	.	G	T	.	.	MAF_USDA=1.667
NC_035092.1	25579984	.	C	T	.	.	MAF_INRAE=20.886;MAF_USDA=16.667
NC_035092.1	25580026	.	A	G	.	.	MAF_USDA=2.459
NC_035092.1	25580112	.	A	C	.	.	MAF_USDA=4.098
NC_035092.1	25580144	.	T	C	.	.	MAF_INRAE=16.667
NC_035092.1	25580173	.	C	A	.	.	MAF_USDA=1.639
NC_035092.1	25580187	.	C	A	.	.	MAF_INRAE=5.833;MAF_USDA=8.235
NC_035092.1	25580189	.	G	A	.	.	MAF_INRAE=5.833;MAF_USDA=12.353
NC_035092.1	25580192	.	A	G	.	.	MAF_INRAE=5.833;MAF_USDA=8.235
NC_035092.1	25580234	.	G	A	.	.	MAF_USDA=1.639
NC_035092.1	25580330	.	T	C	.	.	MAF_INRAE=5.833;MAF_USDA=8.824
NC_035092.1	25580349	.	C	T	.	.	MAF_USDA=4.918
NC_035092.1	25580365	.	T	C	.	.	MAF_INRAE=12.5;MAF_USDA=2.459
NC_035092.1	25580409	.	A	G	.	.	MAF_INRAE=5.833;MAF_USDA=8.235
NC_035092.1	25580516	.	T	A	.	.	MAF_USDA=8.333
NC_035092.1	25580591	.	G	A	.	.	MAF_INRAE=5.0;MAF_USDA=8.235
NC_035092.1	25580598	.	G	A	.	.	MAF_INRAE=15.833;MAF_USDA=2.353
NC_035092.1	25580630	.	G	A	.	.	MAF_INRAE=13.291;MAF_USDA=3.279
NC_035092.1	25580665	.	A	T	.	.	MAF_INRAE=5.833;MAF_USDA=5.294
NC_035092.1	25580694	.	C	T	.	.	MAF_INRAE=5.833;MAF_USDA=8.824
NC_035092.1	25580731	.	G	A	.	.	MAF_USDA=1.639
NC_035092.1	25580891	.	C	T	.	.	MAF_INRAE=19.62;MAF_USDA=15.294
NC_035092.1	25580900	.	T	A	.	.	MAF_INRAE=5.833;MAF_USDA=8.824
NC_035092.1	25580932	.	G	T	.	.	MAF_INRAE=19.62;MAF_USDA=15.294
NC_035092.1	25580973	.	G	A	.	.	MAF_INRAE=5.833;MAF_USDA=7.059
NC_035092.1	25581011	.	T	A	.	.	MAF_INRAE=5.833;MAF_USDA=9.412
NC_035092.1	25581023	.	G	A	.	.	MAF_INRAE=5.833;MAF_USDA=9.412
NC_035092.1	25581315	.	A	T	.	.	MAF_USDA=3.279
NC_035092.1	25581371	.	C	T	.	.	MAF_INRAE=5.833;MAF_USDA=8.824
NC_035092.1	25581462	.	C	T	.	.	MAF_INRAE=15.833;MAF_USDA=2.353
NC_035092.1	25581615	.	T	G	.	.	MAF_INRAE=6.962
NC_035092.1	25581741	.	A	T	.	.	MAF_USDA=21.765
NC_035092.1	25581755	.	G	A	.	.	MAF_INRAE=5.833;MAF_USDA=17.647
NC_035092.1	25581825	.	C	T	.	.	MAF_USDA=1.639
NC_035092.1	25581849	.	T	C	.	.	MAF_INRAE=5.833;MAF_USDA=39.412
NC_035092.1	25581971	.	G	A	.	.	MAF_INRAE=5.833;MAF_USDA=11.765
NC_035092.1	25581972	.	A	G	.	.	MAF_USDA=22.353
NC_035092.1	25582070	.	G	A	.	.	MAF_USDA=22.353
NC_035092.1	25582074	.	A	G	.	.	MAF_INRAE=8.228
NC_035092.1	25582080	.	G	T	.	.	MAF_USDA=14.583
NC_035092.1	25582085	.	C	T	.	.	MAF_USDA=14.583
NC_035092.1	25582106	.	CTCATG	CTCATT	.	.	MAF_USDA=6.25
NC_035092.1	25582111	.	G	T	.	.	MAF_INRAE=17.5
NC_035092.1	25582196	.	T	C	.	.	MAF_USDA=1.639
NC_035092.1	25582215	.	C	A	.	.	MAF_USDA=21.176
NC_035092.1	25582334	.	A	C	.	.	MAF_USDA=8.333
NC_035092.1	25582354	.	A	T	.	.	MAF_INRAE=5.833;MAF_USDA=39.412
NC_035092.1	25582399	.	T	C	.	.	MAF_USDA=22.353
NC_035092.1	25582407	.	A	G	.	.	MAF_USDA=8.333
NC_035092.1	25582408	.	G	T	.	.	MAF_USDA=8.333
NC_035092.1	25582427	.	C	T	.	.	MAF_USDA=4.167
NC_035092.1	25582429	.	C	A	.	.	MAF_USDA=22.353
NC_035092.1	25582444	.	C	A	.	.	MAF_USDA=22.353
NC_035092.1	25582450	.	A	T	.	.	MAF_USDA=22.353
NC_035092.1	25582566	.	G	A,T	.	.	MAF_INRAE=6.962;MAF_USDA=21.176
NC_035092.1	25582571	.	G	T	.	.	MAF_USDA=1.639
NC_035092.1	25582585	.	G	T	.	.	MAF_USDA=2.459
NC_035092.1	25582590	.	G	T	.	.	MAF_USDA=20.588
NC_035092.1	25582593	.	A	G	.	.	MAF_USDA=1.639
NC_035092.1	25582595	.	G	A	.	.	MAF_USDA=20.588
NC_035092.1	25582639	.	T	G	.	.	MAF_USDA=4.167
NC_035092.1	25582640	.	G	T	.	.	MAF_INRAE=5.833;MAF_USDA=18.75
NC_035092.1	25582668	.	A	C	.	.	MAF_USDA=20.0
NC_035092.1	25582671	.	T	C	.	.	MAF_INRAE=5.833
NC_035092.1	25582733	.	C	T	.	.	MAF_USDA=6.25
NC_035092.1	25582734	.	A	T	.	.	MAF_USDA=4.167
NC_035092.1	25582736	.	A	G	.	.	MAF_USDA=6.25
NC_035092.1	25582757	.	T	A	.	.	MAF_USDA=20.588
NC_035092.1	25582761	.	T	C	.	.	MAF_USDA=20.588
NC_035092.1	25582763	.	G	A	.	.	MAF_INRAE=7.595;MAF_USDA=2.941
NC_035092.1	25582782	.	G	T	.	.	MAF_INRAE=5.0;MAF_USDA=5.294
NC_035092.1	25582806	.	G	A	.	.	MAF_USDA=21.176
NC_035092.1	25582870	.	G	A	.	.	MAF_INRAE=4.167;MAF_USDA=17.647
NC_035092.1	25582896	.	C	G	.	.	MAF_USDA=2.459
NC_035092.1	25582901	.	G	A	.	.	MAF_USDA=10.417
NC_035092.1	25582903	.	G	T	.	.	MAF_INRAE=4.167;MAF_USDA=10.417
NC_035092.1	25582906	.	A	C	.	.	MAF_INRAE=4.167;MAF_USDA=15.294
NC_035092.1	25582911	.	C	A	.	.	MAF_USDA=6.557
NC_035092.1	25582953	.	A	T	.	.	MAF_INRAE=26.316
NC_035092.1	25582973	.	T	A	.	.	MAF_INRAE=5.833;MAF_USDA=40.0
NC_035092.1	25582984	.	G	A	.	.	MAF_USDA=22.353
NC_035092.1	25583050	.	G	A	.	.	MAF_INRAE=15.833;MAF_USDA=4.167
NC_035092.1	25583065	.	C	T	.	.	MAF_INRAE=6.962;MAF_USDA=6.557
NC_035092.1	25583113	.	A	G	.	.	MAF_USDA=4.098
NC_035092.1	25583114	.	G	T	.	.	MAF_USDA=9.412
NC_035092.1	25583221	.	C	T	.	.	MAF_INRAE=5.833;MAF_USDA=6.471
NC_035092.1	25583222	.	C	A	.	.	MAF_USDA=9.412
NC_035092.1	25583226	.	C	A	.	.	MAF_USDA=6.471
NC_035092.1	25583227	.	C	T	.	.	MAF_USDA=6.557
NC_035092.1	25583310	.	C	A	.	.	MAF_USDA=6.471
NC_035092.1	25583321	.	T	G	.	.	MAF_INRAE=15.833;MAF_USDA=1.765
NC_035092.1	25583366	.	T	C	.	.	MAF_INRAE=5.833;MAF_USDA=30.0
NC_035092.1	25583428	.	C	T	.	.	MAF_USDA=8.197
NC_035092.1	25583449	.	C	A	.	.	MAF_USDA=21.176
NC_035092.1	25583463	.	C	G	.	.	MAF_USDA=24.118
NC_035092.1	25583663	.	C	T	.	.	MAF_INRAE=23.418;MAF_USDA=13.529
NC_035092.1	25583689	.	G	A	.	.	MAF_INRAE=12.5;MAF_USDA=2.459
NC_035092.1	25583719	.	A	G	.	.	MAF_USDA=3.279
NC_035092.1	25583741	.	C	T	.	.	MAF_INRAE=16.456;MAF_USDA=4.918
NC_035092.1	25583770	.	T	C	.	.	MAF_USDA=23.81
NC_035092.1	25583872	.	A	T	.	.	MAF_INRAE=13.291;MAF_USDA=3.279
NC_035092.1	25583941	.	T	A	.	.	MAF_INRAE=5.833;MAF_USDA=39.412
NC_035092.1	25583945	.	C	T	.	.	MAF_INRAE=17.5;MAF_USDA=9.412
NC_035092.1	25583987	.	T	G	.	.	MAF_USDA=2.459
NC_035092.1	25584036	.	G	T	.	.	MAF_INRAE=5.833;MAF_USDA=5.294
NC_035092.1	25584087	.	C	T	.	.	MAF_USDA=21.176
NC_035092.1	25584096	.	G	A	.	.	MAF_USDA=21.765
NC_035092.1	25584137	.	A	C	.	.	MAF_USDA=1.639
NC_035092.1	25584220	.	A	G	.	.	MAF_INRAE=5.0;MAF_USDA=40.0
NC_035092.1	25584230	.	C	T	.	.	MAF_INRAE=6.329;MAF_USDA=5.882
NC_035092.1	25584263	.	C	T	.	.	MAF_USDA=5.738
NC_035092.1	25584296	.	G	A	.	.	MAF_USDA=21.176
NC_035092.1	25584322	.	G	A	.	.	MAF_USDA=2.459
NC_035092.1	25584357	.	A	G	.	.	MAF_INRAE=5.833;MAF_USDA=17.059
NC_035092.1	25584361	.	G	A	.	.	MAF_USDA=1.639
NC_035092.1	25584374	.	C	T	.	.	MAF_USDA=1.667
NC_035092.1	25584429	.	T	G	.	.	MAF_USDA=19.412
NC_035092.1	25584505	.	C	T	.	.	MAF_USDA=18.235
NC_035092.1	25584524	.	T	G	.	.	MAF_USDA=20.588
NC_035092.1	25584525	.	A	C	.	.	MAF_USDA=20.0
NC_035092.1	25584544	.	C	G	.	.	MAF_USDA=21.176
NC_035092.1	25584592	.	G	A	.	.	MAF_USDA=20.588
NC_035092.1	25584597	.	C	A	.	.	MAF_INRAE=5.833;MAF_USDA=5.294
NC_035092.1	25584614	.	A	C	.	.	MAF_USDA=21.176
NC_035092.1	25584616	.	T	A	.	.	MAF_USDA=21.176
NC_035092.1	25584617	.	G	T	.	.	MAF_USDA=21.176
NC_035092.1	25584632	.	A	G	.	.	MAF_USDA=21.176
NC_035092.1	25584645	.	C	A	.	.	MAF_USDA=1.639
NC_035092.1	25584666	.	C	T	.	.	MAF_USDA=21.176
NC_035092.1	25584707	.	A	G	.	.	MAF_USDA=20.588
NC_035092.1	25584714	.	T	C	.	.	MAF_USDA=21.176
NC_035092.1	25584726	.	G	A	.	.	MAF_USDA=20.588
NC_035092.1	25584727	.	T	C	.	.	MAF_USDA=20.0
NC_035092.1	25584728	.	G	A	.	.	MAF_USDA=20.588
NC_035092.1	25584734	.	A	T	.	.	MAF_USDA=20.588
NC_035092.1	25584761	.	T	C	.	.	MAF_USDA=2.459
NC_035092.1	25584791	.	T	A	.	.	MAF_USDA=4.918
NC_035092.1	25584802	.	A	C	.	.	MAF_USDA=20.0
NC_035092.1	25584815	.	A	C	.	.	MAF_USDA=20.588
NC_035092.1	25584839	.	A	G	.	.	MAF_USDA=20.833
NC_035092.1	25584845	.	A	G	.	.	MAF_USDA=20.238
NC_035092.1	25584910	.	C	T	.	.	MAF_USDA=21.176
NC_035092.1	25585046	.	C	G	.	.	MAF_INRAE=15.833;MAF_USDA=1.765
NC_035092.1	25585082	.	T	C	.	.	MAF_USDA=21.176
NC_035092.1	25585085	.	G	A	.	.	MAF_USDA=21.176
NC_035092.1	25585159	.	T	C	.	.	MAF_USDA=20.588
NC_035092.1	25585163	.	A	G	.	.	MAF_INRAE=16.456;MAF_USDA=4.918
NC_035092.1	25585165	.	T	C	.	.	MAF_USDA=20.588
NC_035092.1	25585210	.	A	C	.	.	MAF_USDA=20.0
NC_035092.1	25585335	.	A	C	.	.	MAF_INRAE=13.291;MAF_USDA=4.918
NC_035092.1	25585341	.	G	T	.	.	MAF_USDA=1.639
NC_035092.1	25585369	.	A	G	.	.	MAF_INRAE=5.0;MAF_USDA=8.824
NC_035092.1	25585401	.	T	G	.	.	MAF_USDA=6.25
NC_035092.1	25585403	.	T	C	.	.	MAF_USDA=6.25
NC_035092.1	25585406	.	C	A	.	.	MAF_USDA=6.25
NC_035092.1	25585455	.	T	G	.	.	MAF_INRAE=25.316;MAF_USDA=15.882
NC_035092.1	25585527	.	T	C	.	.	MAF_INRAE=46.835;MAF_USDA=45.833
NC_035092.1	25585560	.	T	C	.	.	MAF_USDA=2.459
NC_035092.1	25585596	.	T	C	.	.	MAF_INRAE=46.835;MAF_USDA=24.706
NC_035092.1	25585603	.	A	G	.	.	MAF_INRAE=48.734;MAF_USDA=42.941
NC_035092.1	25585606	.	G	A	.	.	MAF_INRAE=5.833;MAF_USDA=8.235
NC_035092.1	25585642	.	T	C	.	.	MAF_INRAE=15.833;MAF_USDA=2.353
NC_035092.1	25585665	.	G	A	.	.	MAF_USDA=21.176
NC_035092.1	25585728	.	G	T	.	.	MAF_USDA=1.639
NC_035092.1	25585763	.	A	C	.	.	MAF_USDA=21.429
NC_035092.1	25585868	.	G	T	.	.	MAF_USDA=5.294
NC_035092.1	25585871	.	T	C	.	.	MAF_INRAE=5.833;MAF_USDA=30.0
NC_035092.1	25585893	.	T	A	.	.	MAF_USDA=21.176
NC_035092.1	25585939	.	T	C	.	.	MAF_USDA=8.333
NC_035092.1	25585940	.	G	A	.	.	MAF_USDA=8.333
NC_035092.1	25585942	.	T	A	.	.	MAF_USDA=8.333
NC_035092.1	25585948	.	C	T	.	.	MAF_USDA=8.333
NC_035092.1	25585977	.	G	A	.	.	MAF_USDA=21.176
NC_035092.1	25585999	.	C	T	.	.	MAF_USDA=1.639
NC_035092.1	25586004	.	A	T	.	.	MAF_USDA=21.765
NC_035092.1	25586008	.	C	A	.	.	MAF_USDA=21.765
NC_035092.1	25586043	.	C	G	.	.	MAF_INRAE=6.329;MAF_USDA=5.882
NC_035092.1	25586053	.	T	C	.	.	MAF_USDA=8.333
NC_035092.1	25586078	.	G	T	.	.	MAF_USDA=21.765
NC_035092.1	25586082	.	C	A	.	.	MAF_USDA=21.765
NC_035092.1	25586083	.	A	T	.	.	MAF_USDA=21.176
NC_035092.1	25586086	.	A	G	.	.	MAF_USDA=4.167
NC_035092.1	25586094	.	C	A	.	.	MAF_USDA=22.353
NC_035092.1	25586101	.	G	A	.	.	MAF_USDA=21.176
NC_035092.1	25586155	.	C	T	.	.	MAF_INRAE=47.468;MAF_USDA=24.118
NC_035092.1	25586217	.	T	C	.	.	MAF_USDA=21.176
NC_035092.1	25586218	.	T	C	.	.	MAF_USDA=20.0
NC_035092.1	25586222	.	G	T	.	.	MAF_USDA=8.333
NC_035092.1	25586224	.	A	G	.	.	MAF_USDA=8.333
NC_035092.1	25586248	.	G	T	.	.	MAF_USDA=1.639
NC_035092.1	25586272	.	T	A	.	.	MAF_USDA=19.048
NC_035092.1	25586322	.	T	A	.	.	MAF_USDA=20.238
NC_035092.1	25586372	.	C	A	.	.	MAF_USDA=1.667
NC_035092.1	25586428	.	G	A	.	.	MAF_USDA=20.238
NC_035092.1	25586442	.	A	G	.	.	MAF_USDA=1.667
NC_035092.1	25586450	.	G	A	.	.	MAF_USDA=20.238
NC_035092.1	25586508	.	T	C	.	.	MAF_USDA=19.643
NC_035092.1	25586516	.	G	T	.	.	MAF_INRAE=37.342;MAF_USDA=20.833
NC_035092.1	25586548	.	C	A	.	.	MAF_USDA=19.643
NC_035092.1	25586554	.	T	C	.	.	MAF_USDA=19.643
NC_035092.1	25586564	.	T	A	.	.	MAF_USDA=19.643
NC_035092.1	25586573	.	T	A	.	.	MAF_INRAE=3.165;MAF_USDA=2.381
NC_035092.1	25586587	.	T	G	.	.	MAF_INRAE=5.833;MAF_USDA=27.976
NC_035092.1	25586609	.	A	G	.	.	MAF_INRAE=5.833;MAF_USDA=27.381
NC_035092.1	25586614	.	T	G	.	.	MAF_INRAE=10.526;MAF_USDA=1.667
NC_035092.1	25586616	.	T	G	.	.	MAF_USDA=9.167
NC_035092.1	25586619	.	C	A	.	.	MAF_INRAE=24.684;MAF_USDA=17.262
NC_035092.1	25586689	.	C	A	.	.	MAF_USDA=13.253
NC_035092.1	25586700	.	G	T	.	.	MAF_INRAE=5.833;MAF_USDA=7.831
NC_035092.1	25586898	.	A	C	.	.	MAF_USDA=1.667
NC_035092.1	25586912	.	A	C	.	.	MAF_USDA=8.929
NC_035092.1	25586944	.	C	G	.	.	MAF_INRAE=47.468;MAF_USDA=26.19
NC_035092.1	25587029	.	T	G	.	.	MAF_INRAE=17.5;MAF_USDA=12.5
NC_035092.1	25587136	.	A	T	.	.	MAF_USDA=6.25
NC_035092.1	25587158	.	T	G	.	.	MAF_INRAE=48.333;MAF_USDA=45.833
NC_035092.1	25587251	.	T	C	.	.	MAF_INRAE=41.667;MAF_USDA=33.333
NC_035092.1	25587302	.	G	A	.	.	MAF_INRAE=9.167;MAF_USDA=18.75
NC_035092.1	25587331	.	A	G	.	.	MAF_INRAE=41.667;MAF_USDA=35.542
NC_035092.1	25587382	.	T	C	.	.	MAF_INRAE=5.833;MAF_USDA=10.169
NC_035092.1	25587415	.	G	C	.	.	MAF_USDA=18.072
NC_035092.1	25587464	.	A	G	.	.	MAF_USDA=3.39
NC_035092.1	25587467	.	T	A	.	.	MAF_USDA=21.186
NC_035092.1	25587480	.	G	A	.	.	MAF_INRAE=3.333;MAF_USDA=6.25
NC_035092.1	25587487	.	A	G	.	.	MAF_USDA=20.339
NC_035092.1	25587491	.	T	C	.	.	MAF_INRAE=20.833;MAF_USDA=14.458
NC_035092.1	25587594	.	C	A	.	.	MAF_USDA=4.167
NC_035092.1	25587790	.	T	G	.	.	MAF_INRAE=14.167;MAF_USDA=20.0
NC_035092.1	25587794	.	T	G	.	.	MAF_INRAE=14.167
NC_035092.1	25587825	.	A	C	.	.	MAF_USDA=22.131
NC_035092.1	25587911	.	G	C	.	.	MAF_USDA=19.277
NC_035092.1	25587912	.	G	T	.	.	MAF_USDA=19.277
NC_035092.1	25587963	.	C	T	.	.	MAF_USDA=18.235
NC_035092.1	25587989	.	A	G	.	.	MAF_USDA=16.471
NC_035092.1	25588003	.	A	T	.	.	MAF_USDA=17.262
NC_035092.1	25588024	.	T	C	.	.	MAF_USDA=14.881
NC_035092.1	25588154	.	T	A	.	.	MAF_USDA=2.5
NC_035092.1	25588192	.	C	A	.	.	MAF_INRAE=4.167;MAF_USDA=4.706
NC_035092.1	25588228	.	A	G	.	.	MAF_USDA=2.5
NC_035092.1	25588247	.	A	G	.	.	MAF_USDA=1.639
NC_035092.1	25588272	.	A	C	.	.	MAF_INRAE=7.5;MAF_USDA=4.167
NC_035092.1	25588306	.	T	C	.	.	MAF_USDA=20.833
NC_035092.1	25588309	.	T	A	.	.	MAF_USDA=2.5
NC_035092.1	25588321	.	G	A	.	.	MAF_INRAE=4.167;MAF_USDA=5.357
NC_035092.1	25588324	.	G	A	.	.	MAF_INRAE=4.167;MAF_USDA=30.357
NC_035092.1	25588364	.	A	G	.	.	MAF_USDA=20.833
NC_035092.1	25588385	.	A	T	.	.	MAF_INRAE=15.0;MAF_USDA=4.167
NC_035092.1	25588401	.	T	C	.	.	MAF_INRAE=20.833;MAF_USDA=13.69
NC_035092.1	25588403	.	T	C	.	.	MAF_USDA=2.5
NC_035092.1	25588458	.	C	T	.	.	MAF_USDA=1.786
NC_035092.1	25588463	.	A	T	.	.	MAF_USDA=1.786
NC_035092.1	25588485	.	A	G	.	.	MAF_USDA=2.5
NC_035092.1	25588526	.	C	T	.	.	MAF_INRAE=5.833;MAF_USDA=6.548
NC_035092.1	25588609	.	G	A	.	.	MAF_USDA=1.667
NC_035092.1	25588651	.	C	T	.	.	MAF_INRAE=15.833;MAF_USDA=2.41
NC_035092.1	25588716	.	G	T	.	.	MAF_USDA=7.377
NC_035092.1	25588723	.	T	A	.	.	MAF_INRAE=19.62;MAF_USDA=15.294
NC_035092.1	25588773	.	G	A	.	.	MAF_USDA=13.69
NC_035092.1	25588816	.	A	T	.	.	MAF_USDA=18.824
NC_035092.1	25588836	.	A	T	.	.	MAF_USDA=1.639
NC_035092.1	25588851	.	G	C	.	.	MAF_INRAE=46.835;MAF_USDA=25.882
NC_035092.1	25588863	.	A	G	.	.	MAF_INRAE=5.833;MAF_USDA=10.417
NC_035092.1	25588876	.	C	T	.	.	MAF_USDA=3.279
NC_035092.1	25588895	.	G	T	.	.	MAF_INRAE=5.0
NC_035092.1	25588897	.	G	C	.	.	MAF_INRAE=5.0;MAF_USDA=29.412
NC_035092.1	25588910	.	C	A	.	.	MAF_INRAE=43.038;MAF_USDA=33.529
NC_035092.1	25588912	.	C	A	.	.	MAF_INRAE=30.0;MAF_USDA=8.824
NC_035092.1	25588919	.	C	T	.	.	MAF_INRAE=3.797;MAF_USDA=5.294
NC_035092.1	25588925	.	G	T	.	.	MAF_USDA=1.639
NC_035092.1	25588987	.	T	C	.	.	MAF_INRAE=17.5;MAF_USDA=5.882
NC_035092.1	25589006	.	G	A	.	.	MAF_INRAE=5.833;MAF_USDA=20.0
NC_035092.1	25589007	.	A	G	.	.	MAF_INRAE=5.833;MAF_USDA=20.0
NC_035092.1	25589020	.	C	T	.	.	MAF_INRAE=21.053
NC_035092.1	25589029	.	G	A	.	.	MAF_INRAE=5.833;MAF_USDA=5.294
NC_035092.1	25589030	.	T	C	.	.	MAF_USDA=5.882
NC_035092.1	25589032	.	G	T	.	.	MAF_USDA=2.459
NC_035092.1	25589095	.	T	C	.	.	MAF_INRAE=43.038;MAF_USDA=35.294
NC_035092.1	25589131	.	T	C	.	.	MAF_INRAE=5.833;MAF_USDA=27.976
NC_035092.1	25589244	.	T	A	.	.	MAF_INRAE=5.833;MAF_USDA=45.882
NC_035092.1	25589283	.	T	C	.	.	MAF_INRAE=5.833;MAF_USDA=5.294
NC_035092.1	25589337	.	G	A	.	.	MAF_INRAE=5.833;MAF_USDA=6.471
NC_035092.1	25589454	.	C	T	.	.	MAF_USDA=2.459
NC_035092.1	25589472	.	A	C	.	.	MAF_USDA=34.706
NC_035092.1	25589539	.	T	G	.	.	MAF_USDA=4.167
NC_035092.1	25589671	.	T	A	.	.	MAF_USDA=2.459
NC_035092.1	25589737	.	C	A	.	.	MAF_USDA=2.459
NC_035092.1	25589739	.	T	G	.	.	MAF_USDA=2.459
NC_035092.1	25589746	.	G	T	.	.	MAF_INRAE=23.418;MAF_USDA=13.529
NC_035092.1	25589772	.	C	A	.	.	MAF_USDA=1.765
NC_035092.1	25589808	.	T	C	.	.	MAF_USDA=34.706
NC_035092.1	25589842	.	T	G	.	.	MAF_USDA=4.918
NC_035092.1	25589922	.	T	C	.	.	MAF_USDA=37.059
NC_035092.1	25589936	.	C	T	.	.	MAF_USDA=34.706
NC_035092.1	25589971	.	T	A	.	.	MAF_USDA=34.706
NC_035092.1	25590009	.	T	A	.	.	MAF_USDA=1.639
NC_035092.1	25590124	.	C	T	.	.	MAF_INRAE=5.833;MAF_USDA=6.471
NC_035092.1	25590179	.	G	A	.	.	MAF_USDA=1.639
NC_035092.1	25590305	.	G	A	.	.	MAF_USDA=36.31
NC_035092.1	25590319	.	C	A	.	.	MAF_USDA=11.176
NC_035092.1	25590340	.	G	T	.	.	MAF_USDA=6.557
NC_035092.1	25590406	.	T	C	.	.	MAF_USDA=37.059
NC_035092.1	25590435	.	C	A	.	.	MAF_INRAE=1.667
NC_035092.1	25590456	.	C	A	.	.	MAF_USDA=5.738
NC_035092.1	25590480	.	T	G	.	.	MAF_USDA=1.639
NC_035092.1	25590608	.	G	C	.	.	MAF_USDA=1.786
NC_035092.1	25590615	.	A	C	.	.	MAF_USDA=2.459
NC_035092.1	25590902	.	T	A	.	.	MAF_INRAE=17.089;MAF_USDA=48.81
NC_035092.1	25591063	.	A	G	.	.	MAF_INRAE=10.526;MAF_USDA=48.235
NC_035092.1	25591065	.	G	A	.	.	MAF_USDA=6.557
NC_035092.1	25591126	.	C	T	.	.	MAF_INRAE=19.167;MAF_USDA=5.952
NC_035092.1	25591134	.	G	A	.	.	MAF_USDA=1.667
NC_035092.1	25591207	.	A	T	.	.	MAF_INRAE=10.526
NC_035092.1	25591278	.	T	G	.	.	MAF_USDA=2.459
NC_035092.1	25591284	.	T	A	.	.	MAF_INRAE=17.722;MAF_USDA=48.824
NC_035092.1	25591341	.	C	A	.	.	MAF_INRAE=17.089;MAF_USDA=49.412
NC_035092.1	25591361	.	G	A	.	.	MAF_INRAE=7.595
NC_035092.1	25591469	.	A	G	.	.	MAF_INRAE=17.089;MAF_USDA=46.429
NC_035092.1	25591472	.	T	A	.	.	MAF_INRAE=3.333;MAF_USDA=7.738
NC_035092.1	25591658	.	T	A	.	.	MAF_INRAE=25.949;MAF_USDA=19.412
NC_035092.1	25591864	.	G	A	.	.	MAF_INRAE=19.167;MAF_USDA=5.882
NC_035092.1	25592008	.	G	C	.	.	MAF_INRAE=45.57;MAF_USDA=27.059
NC_035092.1	25592023	.	C	T	.	.	MAF_USDA=10.833
NC_035092.1	25592070	.	C	G	.	.	MAF_USDA=9.016
NC_035092.1	25592109	.	C	G	.	.	MAF_USDA=6.557
NC_035092.1	25592185	.	T	C	.	.	MAF_USDA=8.197
NC_035092.1	25592297	.	A	T	.	.	MAF_INRAE=7.595
NC_035092.1	25592315	.	C	T	.	.	MAF_INRAE=28.481;MAF_USDA=8.824
NC_035092.1	25592320	.	A	T	.	.	MAF_INRAE=28.481;MAF_USDA=8.824
NC_035092.1	25592327	.	G	C	.	.	MAF_INRAE=28.481;MAF_USDA=8.235
NC_035092.1	25592377	.	T	G	.	.	MAF_INRAE=29.114;MAF_USDA=7.647
NC_035092.1	25592402	.	C	T	.	.	MAF_INRAE=28.481;MAF_USDA=8.824
NC_035092.1	25592506	.	C	T	.	.	MAF_INRAE=40.506;MAF_USDA=24.706
NC_035092.1	25592522	.	G	C	.	.	MAF_INRAE=28.481;MAF_USDA=8.824
NC_035092.1	25592584	.	T	C	.	.	MAF_INRAE=28.481;MAF_USDA=8.824
NC_035092.1	25592632	.	T	G	.	.	MAF_INRAE=28.481;MAF_USDA=8.333
NC_035092.1	25592746	.	T	G	.	.	MAF_INRAE=25.949
NC_035092.1	25592783	.	G	A	.	.	MAF_USDA=13.934
NC_035092.1	25592840	.	T	A	.	.	MAF_INRAE=15.0;MAF_USDA=3.279
NC_035092.1	25592845	.	C	T	.	.	MAF_USDA=9.412
NC_035092.1	25592884	.	C	T	.	.	MAF_USDA=19.643
NC_035092.1	25592929	.	T	G	.	.	MAF_USDA=4.167
NC_035092.1	25592965	.	G	A	.	.	MAF_INRAE=17.5;MAF_USDA=20.588
NC_035092.1	25593040	.	T	G	.	.	MAF_USDA=4.167
NC_035092.1	25593056	.	C	A	.	.	MAF_USDA=4.098
NC_035092.1	25593208	.	T	A	.	.	MAF_INRAE=1.667;MAF_USDA=4.167
NC_035092.1	25593247	.	G	C	.	.	MAF_INRAE=19.62;MAF_USDA=12.5
NC_035092.1	25593264	.	G	T	.	.	MAF_USDA=2.083
NC_035092.1	25593265	.	T	A	.	.	MAF_USDA=4.167
NC_035092.1	25593266	.	C	A	.	.	MAF_USDA=2.083
NC_035092.1	25593267	.	G	T	.	.	MAF_USDA=2.083
NC_035092.1	25593313	.	A	C	.	.	MAF_USDA=4.118
NC_035092.1	25593362	.	C	T	.	.	MAF_INRAE=15.823;MAF_USDA=7.377
NC_035092.1	25593445	.	T	C	.	.	MAF_USDA=1.639
NC_035092.1	25593496	.	G	T	.	.	MAF_USDA=47.917
NC_035092.1	25593501	.	G	A	.	.	MAF_USDA=22.917
NC_035092.1	25593597	.	T	C	.	.	MAF_USDA=10.417
NC_035092.1	25593716	.	A	G	.	.	MAF_USDA=6.25
NC_035092.1	25593879	.	G	A	.	.	MAF_USDA=6.25
NC_035092.1	25594109	.	C	T	.	.	MAF_USDA=6.25
NC_035092.1	25594113	.	C	T	.	.	MAF_USDA=27.083
NC_035092.1	25594207	.	G	A	.	.	MAF_USDA=20.833
NC_035092.1	25594381	.	G	A	.	.	MAF_USDA=6.25
NC_035092.1	25594382	.	A	G	.	.	MAF_USDA=6.25
NC_035092.1	25594403	.	C	T	.	.	MAF_USDA=29.167
NC_035092.1	25594453	.	T	C	.	.	MAF_USDA=6.25
NC_035092.1	25594491	.	G	A	.	.	MAF_USDA=33.333
NC_035092.1	25594707	.	C	T	.	.	MAF_USDA=4.167
NC_035092.1	25595045	.	T	C	.	.	MAF_INRAE=25.833;MAF_USDA=42.353
NC_035092.1	25595063	.	A	G	.	.	MAF_INRAE=2.5
NC_035092.1	25595068	.	T	G	.	.	MAF_INRAE=7.5;MAF_USDA=7.059
NC_035092.1	25595121	.	G	A	.	.	MAF_INRAE=11.392;MAF_USDA=6.471
NC_035092.1	25595156	.	A	C	.	.	MAF_INRAE=17.089;MAF_USDA=8.824
NC_035092.1	25595198	.	C	A	.	.	MAF_INRAE=21.053;MAF_USDA=9.412
NC_035092.1	25595225	.	A	G	.	.	MAF_INRAE=15.0;MAF_USDA=4.167
NC_035092.1	25595318	.	G	A	.	.	MAF_INRAE=47.468;MAF_USDA=27.647
NC_035092.1	25595330	.	C	T	.	.	MAF_INRAE=15.823;MAF_USDA=7.059
NC_035092.1	25595332	.	A	T	.	.	MAF_USDA=6.471
NC_035092.1	25595532	.	C	T	.	.	MAF_USDA=1.639
NC_035092.1	25595533	.	G	A	.	.	MAF_INRAE=15.823;MAF_USDA=8.235
NC_035092.1	25595543	.	T	A	.	.	MAF_INRAE=5.833;MAF_USDA=6.471
NC_035092.1	25595670	.	G	A	.	.	MAF_INRAE=15.823;MAF_USDA=7.059
NC_035092.1	25595726	.	T	G	.	.	MAF_USDA=1.639
NC_035092.1	25595812	.	G	A	.	.	MAF_INRAE=15.19;MAF_USDA=4.167
NC_035092.1	25595834	.	A	T	.	.	MAF_INRAE=24.167
NC_035092.1	25595835	.	T	G	.	.	MAF_INRAE=40.0;MAF_USDA=45.833
NC_035092.1	25595837	.	T	G	.	.	MAF_INRAE=15.833;MAF_USDA=4.167
NC_035092.1	25595838	.	G	T	.	.	MAF_INRAE=20.0;MAF_USDA=8.333
NC_035092.1	25595839	.	G	T	.	.	MAF_INRAE=20.0;MAF_USDA=8.333
NC_035092.1	25595858	.	T	G	.	.	MAF_INRAE=15.19;MAF_USDA=4.167
NC_035092.1	25595872	.	A	T	.	.	MAF_INRAE=15.19;MAF_USDA=7.738
NC_035092.1	25595983	.	C	T	.	.	MAF_INRAE=48.101;MAF_USDA=27.059
NC_035092.1	25596123	.	A	C	.	.	MAF_INRAE=20.253;MAF_USDA=14.118
NC_035092.1	25596276	.	T	C	.	.	MAF_INRAE=20.253;MAF_USDA=14.118
NC_035092.1	25596323	.	C	T	.	.	MAF_USDA=3.279
NC_035092.1	25596401	.	A	G	.	.	MAF_INRAE=5.833;MAF_USDA=4.706
NC_035092.1	25596466	.	C	T	.	.	MAF_INRAE=40.506;MAF_USDA=22.941
NC_035092.1	25596495	.	T	A	.	.	MAF_INRAE=20.253;MAF_USDA=14.118
NC_035092.1	25596536	.	C	T	.	.	MAF_INRAE=15.833;MAF_USDA=2.353
NC_035092.1	25596542	.	A	G	.	.	MAF_USDA=14.118
NC_035092.1	25596558	.	G	T	.	.	MAF_INRAE=3.165;MAF_USDA=3.529
NC_035092.1	25596582	.	T	C	.	.	MAF_USDA=3.279
NC_035092.1	25596619	.	A	G	.	.	MAF_USDA=1.639
NC_035092.1	25596633	.	A	C	.	.	MAF_INRAE=48.101;MAF_USDA=26.471
NC_035092.1	25596654	.	A	T	.	.	MAF_USDA=1.639
NC_035092.1	25596730	.	A	C	.	.	MAF_INRAE=20.253;MAF_USDA=13.529
NC_035092.1	25596927	.	T	C	.	.	MAF_INRAE=17.5
NC_035092.1	25596963	.	C	A	.	.	MAF_USDA=2.459
NC_035092.1	25597321	.	T	C	.	.	MAF_USDA=8.333
NC_035092.1	25597485	.	G	C	.	.	MAF_INRAE=10.526
NC_035092.1	25597568	.	C	T	.	.	MAF_USDA=1.695
NC_035092.1	25597599	.	C	T	.	.	MAF_USDA=13.529
NC_035092.1	25597621	.	A	T	.	.	MAF_USDA=4.098
NC_035092.1	25597709	.	C	G	.	.	MAF_USDA=2.459
NC_035092.1	25597713	.	A	C	.	.	MAF_INRAE=15.823;MAF_USDA=5.882
NC_035092.1	25597727	.	T	A	.	.	MAF_INRAE=19.62;MAF_USDA=12.941
NC_035092.1	25597761	.	T	A	.	.	MAF_INRAE=12.5;MAF_USDA=2.459
NC_035092.1	25597805	.	G	T	.	.	MAF_INRAE=17.5
NC_035092.1	25597840	.	G	A	.	.	MAF_INRAE=20.253;MAF_USDA=14.118
NC_035092.1	25597858	.	C	A	.	.	MAF_INRAE=13.291;MAF_USDA=48.235
NC_035092.1	25598171	.	A	T	.	.	MAF_USDA=17.647
NC_035092.1	25598211	.	T	C	.	.	MAF_USDA=1.639
NC_035092.1	25598255	.	A	C	.	.	MAF_INRAE=5.833;MAF_USDA=5.294
NC_035092.1	25598315	.	C	T	.	.	MAF_INRAE=15.823;MAF_USDA=7.647
NC_035092.1	25598351	.	G	T	.	.	MAF_INRAE=24.051;MAF_USDA=42.353
NC_035092.1	25598526	.	A	C	.	.	MAF_INRAE=40.506;MAF_USDA=22.353
NC_035092.1	25598668	.	A	T	.	.	MAF_INRAE=15.823;MAF_USDA=10.588
NC_035092.1	25598800	.	T	A	.	.	MAF_USDA=1.639
NC_035092.1	25598808	.	C	A	.	.	MAF_USDA=8.235
NC_035092.1	25598958	.	C	T	.	.	MAF_USDA=1.639
NC_035092.1	25598960	.	T	C	.	.	MAF_INRAE=26.582;MAF_USDA=36.471
NC_035092.1	25598962	.	T	G	.	.	MAF_USDA=8.333
NC_035092.1	25599049	.	C	T	.	.	MAF_INRAE=20.886;MAF_USDA=45.882
NC_035092.1	25599061	.	G	C	.	.	MAF_USDA=8.197
NC_035092.1	25599070	.	A	C	.	.	MAF_USDA=14.583
NC_035092.1	25599188	.	A	C	.	.	MAF_USDA=1.724
NC_035092.1	25599191	.	C	A	.	.	MAF_USDA=7.927
NC_035092.1	25599350	.	A	G	.	.	MAF_USDA=4.098
NC_035092.1	25599452	.	A	C	.	.	MAF_USDA=4.167
NC_035092.1	25599490	.	G	A	.	.	MAF_INRAE=15.823;MAF_USDA=7.647
NC_035092.1	25599501	.	A	T	.	.	MAF_INRAE=5.833;MAF_USDA=5.294
NC_035092.1	25599565	.	G	A	.	.	MAF_INRAE=15.833;MAF_USDA=4.167
NC_035092.1	25599675	.	G	A	.	.	MAF_USDA=6.471
NC_035092.1	25599717	.	C	T	.	.	MAF_USDA=1.639
NC_035092.1	25599733	.	A	C	.	.	MAF_INRAE=6.329;MAF_USDA=5.882
NC_035092.1	25599749	.	T	A	.	.	MAF_INRAE=32.911;MAF_USDA=15.882
NC_035092.1	25599899	.	A	G	.	.	MAF_INRAE=15.833;MAF_USDA=4.167
NC_035092.1	25599940	.	T	G	.	.	MAF_INRAE=14.167;MAF_USDA=2.353
NC_035092.1	25600015	.	A	G	.	.	MAF_INRAE=15.823;MAF_USDA=8.824
NC_035092.1	25600032	.	G	A	.	.	MAF_INRAE=15.833;MAF_USDA=3.529
NC_035092.1	25600182	.	A	C	.	.	MAF_USDA=1.639
NC_035092.1	25600189	.	A	T	.	.	MAF_INRAE=15.823;MAF_USDA=8.824
NC_035092.1	25600227	.	G	T	.	.	MAF_USDA=18.033
NC_035092.1	25600262	.	A	G	.	.	MAF_INRAE=15.823;MAF_USDA=9.836
NC_035092.1	25600356	.	T	C	.	.	MAF_INRAE=27.848;MAF_USDA=11.765
NC_035092.1	25600391	.	G	A	.	.	MAF_INRAE=15.833;MAF_USDA=4.167
NC_035092.1	25600443	.	A	C	.	.	MAF_INRAE=15.0;MAF_USDA=12.941
NC_035092.1	25600475	.	C	T	.	.	MAF_USDA=1.639
NC_035092.1	25600487	.	T	C	.	.	MAF_INRAE=12.5;MAF_USDA=2.459
NC_035092.1	25600490	.	A	C	.	.	MAF_INRAE=15.0;MAF_USDA=4.167
NC_035092.1	25600492	.	A	C	.	.	MAF_INRAE=10.526
NC_035092.1	25600502	.	G	C	.	.	MAF_USDA=4.098
NC_035092.1	25600511	.	T	A	.	.	MAF_INRAE=14.167;MAF_USDA=2.941
NC_035092.1	25600571	.	T	A	.	.	MAF_USDA=2.5
NC_035092.1	25600641	.	C	T	.	.	MAF_USDA=1.639
NC_035092.1	25600667	.	G	A	.	.	MAF_INRAE=3.797;MAF_USDA=4.167
NC_035092.1	25600668	.	A	T	.	.	MAF_INRAE=3.333;MAF_USDA=4.167
NC_035092.1	25600857	.	A	T	.	.	MAF_INRAE=10.526
NC_035092.1	25600864	.	G	T	.	.	MAF_INRAE=10.526
NC_035092.1	25601040	.	T	C	.	.	MAF_USDA=7.647
NC_035092.1	25601063	.	T	C	.	.	MAF_USDA=1.639
NC_035092.1	25601376	.	C	A	.	.	MAF_INRAE=47.468;MAF_USDA=26.19
NC_035092.1	25601377	.	G	T	.	.	MAF_INRAE=44.167;MAF_USDA=26.19
NC_035092.1	25601434	.	G	T	.	.	MAF_USDA=1.639
NC_035092.1	25601485	.	G	A	.	.	MAF_INRAE=5.833;MAF_USDA=5.294
NC_035092.1	25601520	.	T	G	.	.	MAF_USDA=18.033
NC_035092.1	25601583	.	C	A	.	.	MAF_USDA=1.639
NC_035092.1	25601622	.	T	A	.	.	MAF_INRAE=5.833;MAF_USDA=5.294
NC_035092.1	25601692	.	G	C	.	.	MAF_USDA=2.459
NC_035092.1	25601718	.	C	T	.	.	MAF_USDA=4.167
NC_035092.1	25601797	.	A	G	.	.	MAF_INRAE=16.456;MAF_USDA=8.235
NC_035092.1	25601884	.	G	A	.	.	MAF_USDA=2.459
NC_035092.1	25601889	.	T	C	.	.	MAF_INRAE=20.886;MAF_USDA=25.294
NC_035092.1	25601967	.	G	A	.	.	MAF_INRAE=10.526
NC_035092.1	25601981	.	T	C	.	.	MAF_USDA=9.412
NC_035092.1	25602052	.	G	A	.	.	MAF_INRAE=5.833;MAF_USDA=5.294
NC_035092.1	25602099	.	G	A	.	.	MAF_USDA=16.393
NC_035092.1	25602280	.	C	T	.	.	MAF_INRAE=5.833;MAF_USDA=5.294
NC_035092.1	25602376	.	T	C	.	.	MAF_INRAE=20.253;MAF_USDA=24.118
NC_035092.1	25602447	.	C	A	.	.	MAF_USDA=8.235
NC_035092.1	25602544	.	GT	GC	.	.	MAF_USDA=4.167
NC_035092.1	25602545	.	T	C	.	.	MAF_INRAE=15.823;MAF_USDA=11.475
NC_035092.1	25602592	.	G	A	.	.	MAF_USDA=5.422
NC_035092.1	25602607	.	A	T	.	.	MAF_USDA=2.542
NC_035092.1	25602608	.	T	C	.	.	MAF_USDA=19.88
NC_035092.1	25602628	.	T	C	.	.	MAF_USDA=25.61
NC_035092.1	25602693	.	C	G	.	.	MAF_USDA=4.237
NC_035092.1	25602699	.	C	T	.	.	MAF_USDA=4.237
NC_035092.1	25602823	.	A	C	.	.	MAF_USDA=4.237
NC_035092.1	25602874	.	A	G	.	.	MAF_USDA=25.0
NC_035092.1	25602909	.	G	A	.	.	MAF_USDA=1.724
NC_035092.1	25603030	.	C	G	.	.	MAF_USDA=8.235
NC_035092.1	25603267	.	C	A	.	.	MAF_USDA=1.639
NC_035092.1	25603313	.	C	T	.	.	MAF_INRAE=47.468;MAF_USDA=29.412
NC_035092.1	25603316	.	A	G	.	.	MAF_INRAE=15.833;MAF_USDA=4.167
NC_035092.1	25603335	.	G	A	.	.	MAF_INRAE=15.823;MAF_USDA=8.824
NC_035092.1	25603533	.	A	C	.	.	MAF_USDA=2.5
NC_035092.1	25603547	.	A	C	.	.	MAF_USDA=1.667
NC_035092.1	25603603	.	T	G	.	.	MAF_USDA=8.824
NC_035092.1	25603612	.	A	G	.	.	MAF_USDA=18.75
NC_035092.1	25603638	.	C	T	.	.	MAF_USDA=6.25
NC_035092.1	25603701	.	A	G	.	.	MAF_USDA=1.639
NC_035092.1	25603726	.	C	A	.	.	MAF_USDA=1.639
NC_035092.1	25603739	.	C	T	.	.	MAF_USDA=1.639
NC_035092.1	25603877	.	G	T	.	.	MAF_USDA=8.824
NC_035092.1	25603891	.	C	A	.	.	MAF_USDA=2.459
NC_035092.1	25603932	.	C	T	.	.	MAF_USDA=1.639
NC_035092.1	25603940	.	C	T	.	.	MAF_USDA=8.824
NC_035092.1	25603981	.	T	C	.	.	MAF_USDA=2.459
NC_035092.1	25603996	.	T	C	.	.	MAF_USDA=1.639
NC_035092.1	25604241	.	G	C	.	.	MAF_USDA=1.639
NC_035092.1	25604247	.	A	G	.	.	MAF_USDA=1.639
NC_035092.1	25604251	.	C	T	.	.	MAF_USDA=1.639
NC_035092.1	25604254	.	C	G	.	.	MAF_USDA=1.639
NC_035092.1	25604299	.	A	C	.	.	MAF_INRAE=3.165;MAF_USDA=4.167
NC_035092.1	25604355	.	G	T	.	.	MAF_INRAE=14.167;MAF_USDA=10.417
NC_035092.1	25604359	.	A	T	.	.	MAF_INRAE=14.167;MAF_USDA=10.417
NC_035092.1	25604377	.	T	C	.	.	MAF_USDA=1.639
NC_035092.1	25604430	.	A	G	.	.	MAF_INRAE=20.253;MAF_USDA=37.059
NC_035092.1	25604432	.	G	A	.	.	MAF_INRAE=14.167;MAF_USDA=20.588
NC_035092.1	25604444	.	G	T	.	.	MAF_USDA=2.459
NC_035092.1	25604548	.	C	A	.	.	MAF_USDA=1.639
NC_035092.1	25604737	.	T	C	.	.	MAF_USDA=1.639
NC_035092.1	25604781	.	C	A	.	.	MAF_USDA=1.639
NC_035092.1	25604788	.	G	T	.	.	MAF_INRAE=15.19;MAF_USDA=9.412
NC_035092.1	25604864	.	T	G	.	.	MAF_USDA=2.459
NC_035092.1	25604872	.	A	T	.	.	MAF_INRAE=16.456;MAF_USDA=19.048
NC_035092.1	25604914	.	C	T	.	.	MAF_USDA=2.459
NC_035092.1	25604923	.	C	T	.	.	MAF_USDA=2.459
NC_035092.1	25604924	.	G	A	.	.	MAF_INRAE=18.354;MAF_USDA=8.235
NC_035092.1	25604944	.	T	G	.	.	MAF_INRAE=5.833;MAF_USDA=4.167
NC_035092.1	25604950	.	A	C	.	.	MAF_USDA=7.059
NC_035092.1	25605000	.	G	A	.	.	MAF_USDA=4.098
NC_035092.1	25605048	.	G	A	.	.	MAF_INRAE=20.253;MAF_USDA=25.882
NC_035092.1	25605060	.	C	G	.	.	MAF_INRAE=5.833;MAF_USDA=5.294
NC_035092.1	25605108	.	G	A	.	.	MAF_USDA=16.393
NC_035092.1	25605185	.	C	T	.	.	MAF_USDA=1.639
NC_035092.1	25605190	.	T	C	.	.	MAF_USDA=1.639
NC_035092.1	25605204	.	C	T	.	.	MAF_USDA=8.824
NC_035092.1	25605231	.	T	A	.	.	MAF_USDA=1.639
NC_035092.1	25605298	.	G	A	.	.	MAF_INRAE=48.101;MAF_USDA=28.235
NC_035092.1	25605403	.	A	T	.	.	MAF_USDA=2.459
NC_035092.1	25605474	.	C	T	.	.	MAF_INRAE=5.833;MAF_USDA=5.294
NC_035092.1	25605501	.	A	G	.	.	MAF_USDA=1.639
NC_035092.1	25605525	.	T	G	.	.	MAF_USDA=1.639
NC_035092.1	25605528	.	T	G	.	.	MAF_USDA=1.639
NC_035092.1	25605777	.	G	T	.	.	MAF_USDA=2.459
NC_035092.1	25605792	.	A	C	.	.	MAF_USDA=2.083
NC_035092.1	25605797	.	A	C	.	.	MAF_INRAE=15.19;MAF_USDA=11.176
NC_035092.1	25605834	.	C	T	.	.	MAF_INRAE=15.823;MAF_USDA=10.588
NC_035092.1	25605848	.	G	A	.	.	MAF_INRAE=15.823;MAF_USDA=9.412
NC_035092.1	25605875	.	G	C	.	.	MAF_INRAE=13.291;MAF_USDA=3.279
NC_035092.1	25605927	.	T	G	.	.	MAF_INRAE=3.165;MAF_USDA=2.353
NC_035092.1	25605978	.	T	G	.	.	MAF_INRAE=24.051;MAF_USDA=16.471
NC_035092.1	25605981	.	A	T	.	.	MAF_INRAE=31.667;MAF_USDA=27.059
NC_035092.1	25605999	.	C	A	.	.	MAF_INRAE=5.0;MAF_USDA=5.294
NC_035092.1	25606110	.	T	G	.	.	MAF_USDA=20.833
NC_035092.1	25606171	.	A	C	.	.	MAF_INRAE=20.253;MAF_USDA=28.235
NC_035092.1	25606172	.	T	C	.	.	MAF_INRAE=20.0;MAF_USDA=28.235
NC_035092.1	25606181	.	G	A	.	.	MAF_INRAE=15.823;MAF_USDA=20.588
NC_035092.1	25606280	.	C	G	.	.	MAF_INRAE=15.19;MAF_USDA=20.0
NC_035092.1	25606281	.	C	A	.	.	MAF_INRAE=13.333;MAF_USDA=20.0
NC_035092.1	25606311	.	A	T	.	.	MAF_INRAE=15.19;MAF_USDA=20.588
NC_035092.1	25606327	.	G	T	.	.	MAF_INRAE=5.833;MAF_USDA=6.471
NC_035092.1	25606355	.	T	G	.	.	MAF_INRAE=23.418;MAF_USDA=4.918
NC_035092.1	25606359	.	T	G	.	.	MAF_INRAE=15.823;MAF_USDA=21.176
NC_035092.1	25606376	.	C	A	.	.	MAF_USDA=2.459
NC_035092.1	25606382	.	G	A	.	.	MAF_USDA=9.412
NC_035092.1	25606410	.	A	C	.	.	MAF_INRAE=14.167;MAF_USDA=4.167
NC_035092.1	25606411	.	T	G	.	.	MAF_INRAE=14.167
NC_035092.1	25606432	.	A	G	.	.	MAF_INRAE=20.253;MAF_USDA=28.235
NC_035092.1	25606457	.	G	T	.	.	MAF_INRAE=15.823;MAF_USDA=20.588
NC_035092.1	25606469	.	G	T	.	.	MAF_INRAE=15.823;MAF_USDA=20.0
NC_035092.1	25606482	.	A	G	.	.	MAF_INRAE=15.823;MAF_USDA=19.412
NC_035092.1	25606504	.	T	A	.	.	MAF_USDA=10.0
NC_035092.1	25606519	.	C	T	.	.	MAF_INRAE=15.823;MAF_USDA=20.0
NC_035092.1	25606558	.	T	A	.	.	MAF_INRAE=15.823;MAF_USDA=18.824
NC_035092.1	25606603	.	G	T	.	.	MAF_USDA=1.639
NC_035092.1	25606608	.	A	C	.	.	MAF_INRAE=15.823;MAF_USDA=20.0
NC_035092.1	25606656	.	C	A	.	.	MAF_USDA=4.762
NC_035092.1	25606687	.	C	A	.	.	MAF_USDA=9.836
NC_035092.1	25606728	.	G	A	.	.	MAF_INRAE=5.833;MAF_USDA=4.706
NC_035092.1	25606731	.	G	A	.	.	MAF_INRAE=15.823;MAF_USDA=20.588
NC_035092.1	25606752	.	A	C	.	.	MAF_INRAE=15.823;MAF_USDA=20.588
NC_035092.1	25606800	.	T	C	.	.	MAF_INRAE=10.526;MAF_USDA=3.529
NC_035092.1	25606897	.	A	G	.	.	MAF_INRAE=18.354;MAF_USDA=25.0
NC_035092.1	25606999	.	G	A	.	.	MAF_INRAE=15.823;MAF_USDA=6.25
NC_035092.1	25607023	.	G	T	.	.	MAF_INRAE=15.823;MAF_USDA=20.833
NC_035092.1	25607049	.	A	C	.	.	MAF_INRAE=14.557;MAF_USDA=20.833
NC_035092.1	25607063	.	C	T	.	.	MAF_INRAE=14.557;MAF_USDA=20.0
NC_035092.1	25607112	.	T	C	.	.	MAF_INRAE=20.253;MAF_USDA=35.714
NC_035092.1	25607120	.	A	C	.	.	MAF_INRAE=20.253;MAF_USDA=36.471
NC_035092.1	25607135	.	A	G	.	.	MAF_INRAE=15.823;MAF_USDA=20.588
NC_035092.1	25607137	.	C	T	.	.	MAF_INRAE=14.167;MAF_USDA=20.0
NC_035092.1	25607161	.	C	A	.	.	MAF_USDA=1.639
NC_035092.1	25607225	.	G	T	.	.	MAF_INRAE=4.167;MAF_USDA=5.882
NC_035092.1	25607246	.	A	C	.	.	MAF_INRAE=10.127;MAF_USDA=12.5
NC_035092.1	25607254	.	G	A	.	.	MAF_INRAE=9.494;MAF_USDA=13.333
NC_035092.1	25607275	.	C	A	.	.	MAF_INRAE=5.833;MAF_USDA=9.483
NC_035092.1	25607352	.	G	T	.	.	MAF_INRAE=10.833;MAF_USDA=13.333
NC_035092.1	25607354	.	G	T	.	.	MAF_INRAE=10.833;MAF_USDA=17.5
NC_035092.1	25607381	.	G	C	.	.	MAF_INRAE=13.291;MAF_USDA=14.706
NC_035092.1	25607495	.	A	C	.	.	MAF_INRAE=5.833;MAF_USDA=7.377
NC_035092.1	25607496	.	G	A	.	.	MAF_INRAE=15.823;MAF_USDA=20.588
NC_035092.1	25607521	.	A	G	.	.	MAF_INRAE=15.823;MAF_USDA=21.176
NC_035092.1	25607550	.	T	A	.	.	MAF_INRAE=14.167
NC_035092.1	25607622	.	A	C	.	.	MAF_INRAE=15.823;MAF_USDA=17.647
NC_035092.1	25607642	.	A	T	.	.	MAF_INRAE=15.823;MAF_USDA=18.235
NC_035092.1	25607651	.	A	C	.	.	MAF_INRAE=48.101;MAF_USDA=28.824
NC_035092.1	25607669	.	G	A	.	.	MAF_INRAE=15.823;MAF_USDA=18.235
NC_035092.1	25607688	.	C	A	.	.	MAF_INRAE=15.19;MAF_USDA=18.824
NC_035092.1	25607720	.	T	C	.	.	MAF_INRAE=15.823;MAF_USDA=19.643
NC_035092.1	25607760	.	T	C	.	.	MAF_USDA=2.459
NC_035092.1	25607804	.	G	T	.	.	MAF_INRAE=15.823;MAF_USDA=21.176
NC_035092.1	25607857	.	G	A	.	.	MAF_INRAE=15.823;MAF_USDA=21.765
NC_035092.1	25607871	.	T	G	.	.	MAF_USDA=8.824
NC_035092.1	25607983	.	C	T	.	.	MAF_INRAE=15.19;MAF_USDA=21.765
NC_035092.1	25608025	.	G	T	.	.	MAF_INRAE=15.19;MAF_USDA=21.176
NC_035092.1	25608030	.	A	C	.	.	MAF_INRAE=15.19;MAF_USDA=21.176
NC_035092.1	25608071	.	T	G	.	.	MAF_INRAE=15.823;MAF_USDA=21.176
NC_035092.1	25608087	.	A	G	.	.	MAF_INRAE=15.823;MAF_USDA=21.176
NC_035092.1	25608129	.	A	T	.	.	MAF_INRAE=15.19;MAF_USDA=21.765
NC_035092.1	25608134	.	T	A	.	.	MAF_INRAE=15.19;MAF_USDA=21.765
NC_035092.1	25608151	.	G	A	.	.	MAF_INRAE=15.19;MAF_USDA=21.765
NC_035092.1	25608158	.	T	A	.	.	MAF_INRAE=15.19;MAF_USDA=21.765
NC_035092.1	25608204	.	C	A	.	.	MAF_INRAE=15.19;MAF_USDA=21.176
NC_035092.1	25608243	.	T	G	.	.	MAF_INRAE=14.557;MAF_USDA=27.049
NC_035092.1	25608259	.	A	T	.	.	MAF_USDA=2.083
NC_035092.1	25608260	.	A	C	.	.	MAF_USDA=2.083
NC_035092.1	25608282	.	T	C	.	.	MAF_INRAE=14.557;MAF_USDA=27.869
NC_035092.1	25608285	.	C	G	.	.	MAF_INRAE=5.833;MAF_USDA=5.294
NC_035092.1	25608295	.	T	C	.	.	MAF_INRAE=14.557;MAF_USDA=20.588
NC_035092.1	25608317	.	T	C	.	.	MAF_INRAE=15.19;MAF_USDA=21.176
NC_035092.1	25608371	.	T	A	.	.	MAF_INRAE=15.823;MAF_USDA=21.176
NC_035092.1	25608391	.	C	T	.	.	MAF_INRAE=10.526
NC_035092.1	25608401	.	A	C	.	.	MAF_INRAE=15.823;MAF_USDA=20.588
NC_035092.1	25608423	.	G	A	.	.	MAF_INRAE=15.823;MAF_USDA=22.941
NC_035092.1	25608436	.	C	G	.	.	MAF_INRAE=15.823;MAF_USDA=20.588
NC_035092.1	25608446	.	G	A	.	.	MAF_INRAE=15.823;MAF_USDA=20.588
NC_035092.1	25608453	.	A	C	.	.	MAF_INRAE=15.823;MAF_USDA=20.588
NC_035092.1	25608486	.	C	T	.	.	MAF_USDA=6.548
NC_035092.1	25608523	.	G	A	.	.	MAF_INRAE=15.19;MAF_USDA=21.176
NC_035092.1	25608576	.	C	A	.	.	MAF_INRAE=15.823;MAF_USDA=20.588
NC_035092.1	25608659	.	C	T	.	.	MAF_INRAE=15.823;MAF_USDA=21.176
NC_035092.1	25608667	.	T	C	.	.	MAF_USDA=1.639
NC_035092.1	25608679	.	C	A	.	.	MAF_USDA=1.639
NC_035092.1	25608703	.	G	A	.	.	MAF_INRAE=15.823;MAF_USDA=21.765
NC_035092.1	25608706	.	T	A	.	.	MAF_INRAE=14.167;MAF_USDA=22.353
NC_035092.1	25608711	.	C	T	.	.	MAF_INRAE=15.823;MAF_USDA=21.765
NC_035092.1	25608762	.	G	A	.	.	MAF_INRAE=5.833;MAF_USDA=5.294
NC_035092.1	25608804	.	C	A	.	.	MAF_INRAE=15.823;MAF_USDA=21.429
NC_035092.1	25608900	.	C	T	.	.	MAF_INRAE=15.823;MAF_USDA=22.353
NC_035092.1	25608938	.	T	A	.	.	MAF_USDA=4.167
NC_035092.1	25608956	.	A	T	.	.	MAF_USDA=2.459
NC_035092.1	25608993	.	A	C	.	.	MAF_INRAE=15.823;MAF_USDA=21.765
NC_035092.1	25608999	.	G	A	.	.	MAF_INRAE=15.823;MAF_USDA=20.588
NC_035092.1	25609031	.	C	T	.	.	MAF_INRAE=15.823;MAF_USDA=20.0
NC_035092.1	25609034	.	T	C	.	.	MAF_INRAE=14.167;MAF_USDA=20.0
NC_035092.1	25609103	.	A	C	.	.	MAF_USDA=6.25
NC_035092.1	25609108	.	C	A	.	.	MAF_INRAE=14.167;MAF_USDA=4.167
NC_035092.1	25609109	.	G	A	.	.	MAF_INRAE=14.167;MAF_USDA=4.167
NC_035092.1	25609125	.	T	C	.	.	MAF_INRAE=15.823;MAF_USDA=20.238
NC_035092.1	25609138	.	A	G	.	.	MAF_INRAE=15.823;MAF_USDA=20.238
NC_035092.1	25609174	.	T	C	.	.	MAF_INRAE=15.19;MAF_USDA=20.588
NC_035092.1	25609194	.	C	A	.	.	MAF_INRAE=13.291;MAF_USDA=2.459
NC_035092.1	25609201	.	G	T	.	.	MAF_INRAE=15.19;MAF_USDA=20.0
NC_035092.1	25609228	.	A	G	.	.	MAF_INRAE=19.62;MAF_USDA=36.471
NC_035092.1	25609242	.	A	G	.	.	MAF_USDA=5.738
NC_035092.1	25609243	.	G	T	.	.	MAF_INRAE=14.167;MAF_USDA=20.588
NC_035092.1	25609250	.	T	G	.	.	MAF_INRAE=20.253;MAF_USDA=36.471
NC_035092.1	25609284	.	G	A	.	.	MAF_INRAE=15.19;MAF_USDA=20.588
NC_035092.1	25609309	.	G	A	.	.	MAF_USDA=1.639
NC_035092.1	25609349	.	G	A	.	.	MAF_INRAE=15.823;MAF_USDA=21.765
NC_035092.1	25609355	.	A	T	.	.	MAF_INRAE=15.823;MAF_USDA=21.765
NC_035092.1	25609367	.	C	T	.	.	MAF_INRAE=15.823;MAF_USDA=22.941
NC_035092.1	25609385	.	C	T	.	.	MAF_INRAE=15.823;MAF_USDA=20.588
NC_035092.1	25609395	.	C	A	.	.	MAF_INRAE=15.823;MAF_USDA=21.765
NC_035092.1	25609418	.	T	A	.	.	MAF_INRAE=15.823;MAF_USDA=21.765
NC_035092.1	25609427	.	C	T	.	.	MAF_INRAE=15.823;MAF_USDA=21.765
NC_035092.1	25609468	.	G	A	.	.	MAF_INRAE=17.5;MAF_USDA=5.882
NC_035092.1	25609473	.	T	C	.	.	MAF_USDA=21.765
NC_035092.1	25609504	.	C	A	.	.	MAF_USDA=21.176
NC_035092.1	25609505	.	A	T	.	.	MAF_USDA=21.176
NC_035092.1	25609532	.	T	C	.	.	MAF_USDA=16.471
NC_035092.1	25609550	.	T	C	.	.	MAF_USDA=21.176
NC_035092.1	25609572	.	T	C	.	.	MAF_USDA=26.23
NC_035092.1	25609578	.	T	C	.	.	MAF_USDA=26.23
NC_035092.1	25609583	.	C	G	.	.	MAF_USDA=25.41
NC_035092.1	25609610	.	C	T	.	.	MAF_USDA=18.644
NC_035092.1	25609611	.	A	G	.	.	MAF_USDA=18.644
NC_035092.1	25609649	.	A	C	.	.	MAF_USDA=15.663
NC_035092.1	25609652	.	T	G	.	.	MAF_USDA=16.265
NC_035092.1	25609680	.	A	G	.	.	MAF_USDA=22.414
NC_035092.1	25610235	.	T	A	.	.	MAF_USDA=6.25
NC_035092.1	25610264	.	C	A	.	.	MAF_USDA=21.084
NC_035092.1	25610270	.	G	T	.	.	MAF_USDA=22.024
NC_035092.1	25610308	.	C	T	.	.	MAF_USDA=21.765
NC_035092.1	25610331	.	T	C	.	.	MAF_USDA=21.765
NC_035092.1	25610333	.	C	A	.	.	MAF_USDA=1.639
NC_035092.1	25610335	.	T	A	.	.	MAF_USDA=21.176
NC_035092.1	25610352	.	C	A	.	.	MAF_USDA=20.0
NC_035092.1	25610436	.	A	T	.	.	MAF_USDA=8.333
NC_035092.1	25610444	.	A	C	.	.	MAF_USDA=22.024
NC_035092.1	25610577	.	C	T	.	.	MAF_INRAE=20.253;MAF_USDA=25.882
NC_035092.1	25610593	.	G	C	.	.	MAF_INRAE=15.823;MAF_USDA=20.588
NC_035092.1	25610611	.	G	T	.	.	MAF_USDA=20.0
NC_035092.1	25610761	.	A	G	.	.	MAF_INRAE=10.526
NC_035092.1	25610765	.	A	C	.	.	MAF_INRAE=13.333;MAF_USDA=21.176
NC_035092.1	25610788	.	C	T	.	.	MAF_INRAE=15.19;MAF_USDA=21.176
NC_035092.1	25610805	.	G	A	.	.	MAF_INRAE=19.62;MAF_USDA=29.412
NC_035092.1	25610809	.	A	C	.	.	MAF_USDA=2.941
NC_035092.1	25610836	.	A	C	.	.	MAF_INRAE=14.557;MAF_USDA=20.0
NC_035092.1	25610839	.	A	G	.	.	MAF_INRAE=12.5;MAF_USDA=21.176
NC_035092.1	25610848	.	T	C	.	.	MAF_INRAE=14.557;MAF_USDA=21.176
NC_035092.1	25610859	.	G	A	.	.	MAF_INRAE=12.5
NC_035092.1	25610885	.	G	A	.	.	MAF_USDA=4.706
NC_035092.1	25610927	.	T	C	.	.	MAF_USDA=1.639
NC_035092.1	25610950	.	C	T	.	.	MAF_INRAE=15.823;MAF_USDA=20.588
NC_035092.1	25610955	.	A	T	.	.	MAF_INRAE=15.823;MAF_USDA=4.167
NC_035092.1	25611004	.	A	C	.	.	MAF_USDA=4.167
NC_035092.1	25611067	.	C	A	.	.	MAF_USDA=8.235
NC_035092.1	25611100	.	G	T	.	.	MAF_INRAE=15.19;MAF_USDA=21.176
NC_035092.1	25611101	.	A	C	.	.	MAF_INRAE=13.333;MAF_USDA=21.176
NC_035092.1	25611115	.	A	C	.	.	MAF_USDA=1.639
NC_035092.1	25611131	.	G	A	.	.	MAF_INRAE=47.468;MAF_USDA=28.235
NC_035092.1	25611143	.	T	C	.	.	MAF_INRAE=15.823;MAF_USDA=21.176
NC_035092.1	25611167	.	A	G	.	.	MAF_INRAE=15.823;MAF_USDA=21.765
NC_035092.1	25611211	.	G	A	.	.	MAF_INRAE=15.823;MAF_USDA=21.765
NC_035092.1	25611243	.	A	G	.	.	MAF_INRAE=15.823;MAF_USDA=21.176
NC_035092.1	25611262	.	A	C	.	.	MAF_INRAE=15.823;MAF_USDA=21.176
NC_035092.1	25611273	.	A	G	.	.	MAF_INRAE=15.823;MAF_USDA=21.176
NC_035092.1	25611275	.	G	C	.	.	MAF_INRAE=14.167;MAF_USDA=21.176
NC_035092.1	25611276	.	G	A	.	.	MAF_INRAE=14.167;MAF_USDA=21.176
NC_035092.1	25611283	.	A	T	.	.	MAF_USDA=12.353
NC_035092.1	25611292	.	G	T	.	.	MAF_INRAE=15.823;MAF_USDA=21.176
NC_035092.1	25611324	.	A	C	.	.	MAF_INRAE=15.823;MAF_USDA=20.588
NC_035092.1	25611400	.	T	C	.	.	MAF_INRAE=15.823;MAF_USDA=20.0
NC_035092.1	25611480	.	G	T	.	.	MAF_INRAE=5.833;MAF_USDA=5.294
NC_035092.1	25611508	.	T	C	.	.	MAF_INRAE=15.823;MAF_USDA=20.588
NC_035092.1	25611517	.	G	C	.	.	MAF_INRAE=15.823;MAF_USDA=21.176
NC_035092.1	25611562	.	G	A	.	.	MAF_INRAE=15.823;MAF_USDA=21.176
NC_035092.1	25611610	.	G	T	.	.	MAF_USDA=9.016
NC_035092.1	25611642	.	T	G	.	.	MAF_INRAE=15.823;MAF_USDA=21.176
NC_035092.1	25611648	.	G	C	.	.	MAF_USDA=1.639
NC_035092.1	25611675	.	A	G	.	.	MAF_USDA=2.459
NC_035092.1	25611681	.	A	G	.	.	MAF_INRAE=15.823;MAF_USDA=21.765
NC_035092.1	25611694	.	T	C	.	.	MAF_INRAE=15.823;MAF_USDA=22.353
NC_035092.1	25611756	.	T	G	.	.	MAF_INRAE=15.823;MAF_USDA=20.588
NC_035092.1	25611783	.	T	G	.	.	MAF_INRAE=15.823;MAF_USDA=6.557
NC_035092.1	25611789	.	T	C	.	.	MAF_USDA=1.639
NC_035092.1	25611799	.	G	A	.	.	MAF_INRAE=15.823;MAF_USDA=30.588
NC_035092.1	25611808	.	G	A	.	.	MAF_INRAE=37.975;MAF_USDA=47.917
NC_035092.1	25611819	.	A	T	.	.	MAF_INRAE=13.924;MAF_USDA=3.279
NC_035092.1	25611858	.	G	A	.	.	MAF_INRAE=5.833;MAF_USDA=5.294
NC_035092.1	25611914	.	G	A	.	.	MAF_USDA=1.639
NC_035092.1	25611924	.	C	G	.	.	MAF_USDA=15.574
NC_035092.1	25612039	.	C	T	.	.	MAF_INRAE=15.823;MAF_USDA=20.238
NC_035092.1	25612098	.	A	T	.	.	MAF_INRAE=15.823;MAF_USDA=20.0
NC_035092.1	25612124	.	G	C	.	.	MAF_INRAE=15.823;MAF_USDA=20.0
NC_035092.1	25612128	.	T	G	.	.	MAF_INRAE=14.167;MAF_USDA=19.412
NC_035092.1	25612144	.	C	G	.	.	MAF_INRAE=15.823;MAF_USDA=20.588
NC_035092.1	25612150	.	A	C	.	.	MAF_INRAE=15.823;MAF_USDA=20.0
NC_035092.1	25612185	.	A	G	.	.	MAF_INRAE=15.823;MAF_USDA=20.588
NC_035092.1	25612201	.	C	A	.	.	MAF_INRAE=15.823;MAF_USDA=20.0
NC_035092.1	25612210	.	ATGGTAGAGTGGTA	ATGGTAGAGTGGTG	.	.	MAF_USDA=6.25
NC_035092.1	25612230	.	T	C	.	.	MAF_INRAE=15.823;MAF_USDA=4.167
NC_035092.1	25612302	.	C	A	.	.	MAF_INRAE=15.823;MAF_USDA=20.588
NC_035092.1	25612346	.	A	G	.	.	MAF_INRAE=21.053;MAF_USDA=21.176
NC_035092.1	25612349	.	T	G	.	.	MAF_USDA=21.176
NC_035092.1	25612369	.	A	G	.	.	MAF_USDA=21.176
NC_035092.1	25612444	.	A	T	.	.	MAF_INRAE=15.823;MAF_USDA=21.176
NC_035092.1	25612446	.	C	T	.	.	MAF_USDA=3.279
NC_035092.1	25612447	.	A	G	.	.	MAF_INRAE=14.167;MAF_USDA=21.176
NC_035092.1	25612454	.	T	A	.	.	MAF_INRAE=17.5;MAF_USDA=5.882
NC_035092.1	25612457	.	T	C	.	.	MAF_INRAE=15.823;MAF_USDA=21.176
NC_035092.1	25612459	.	T	A	.	.	MAF_INRAE=14.167;MAF_USDA=21.176
NC_035092.1	25612585	.	C	T	.	.	MAF_INRAE=15.19;MAF_USDA=21.176
NC_035092.1	25612647	.	A	T	.	.	MAF_USDA=4.167
NC_035092.1	25612677	.	A	T	.	.	MAF_INRAE=15.19;MAF_USDA=21.176
NC_035092.1	25612678	.	G	A	.	.	MAF_INRAE=13.333;MAF_USDA=21.176
NC_035092.1	25612687	.	C	T	.	.	MAF_INRAE=15.19;MAF_USDA=21.176
NC_035092.1	25612775	.	A	G	.	.	MAF_INRAE=15.823;MAF_USDA=21.176
NC_035092.1	25612809	.	C	G	.	.	MAF_INRAE=15.823;MAF_USDA=21.176
NC_035092.1	25612815	.	T	G	.	.	MAF_INRAE=15.823;MAF_USDA=21.176
NC_035092.1	25612956	.	G	C	.	.	MAF_INRAE=15.19;MAF_USDA=20.0
NC_035092.1	25612973	.	A	C	.	.	MAF_INRAE=21.053;MAF_USDA=19.412
NC_035092.1	25612974	.	G	C	.	.	MAF_USDA=19.412
NC_035092.1	25612979	.	C	G	.	.	MAF_INRAE=21.053;MAF_USDA=18.824
NC_035092.1	25612980	.	C	G	.	.	MAF_USDA=19.412
NC_035092.1	25612982	.	G	A	.	.	MAF_USDA=6.557
NC_035092.1	25613043	.	C	T	.	.	MAF_USDA=5.294
NC_035092.1	25613083	.	A	C	.	.	MAF_USDA=1.639
NC_035092.1	25613107	.	A	G	.	.	MAF_USDA=1.639
NC_035092.1	25613241	.	C	T	.	.	MAF_USDA=18.75
NC_035092.1	25613270	.	A	C	.	.	MAF_USDA=8.333
NC_035092.1	25613357	.	A	C	.	.	MAF_USDA=4.167
NC_035092.1	25613361	.	T	A	.	.	MAF_USDA=4.167
NC_035092.1	25613410	.	A	C	.	.	MAF_USDA=10.417
NC_035092.1	25613541	.	G	A	.	.	MAF_USDA=4.167
NC_035092.1	25613655	.	G	A	.	.	MAF_USDA=4.167
NC_035092.1	25613882	.	C	T	.	.	MAF_USDA=8.333
NC_035092.1	25613921	.	T	C	.	.	MAF_USDA=4.167
NC_035092.1	25614047	.	A	C	.	.	MAF_USDA=4.167
NC_035092.1	25614224	.	G	A	.	.	MAF_USDA=4.167
NC_035092.1	25614226	.	C	A	.	.	MAF_USDA=4.167
NC_035092.1	25614461	.	A	T	.	.	MAF_USDA=4.167
NC_035092.1	25614548	.	G	A	.	.	MAF_USDA=18.75
NC_035092.1	25614669	.	C	A	.	.	MAF_USDA=10.417
NC_035092.1	25614774	.	T	G	.	.	MAF_USDA=18.75
NC_035092.1	25614806	.	C	A	.	.	MAF_USDA=10.417
NC_035092.1	25614880	.	T	G	.	.	MAF_USDA=4.167
NC_035092.1	25614881	.	T	A	.	.	MAF_USDA=4.167
NC_035092.1	25614917	.	G	T	.	.	MAF_USDA=6.25
NC_035092.1	25615171	.	G	C	.	.	MAF_INRAE=14.557;MAF_USDA=17.647
NC_035092.1	25615181	.	A	C	.	.	MAF_INRAE=14.557;MAF_USDA=21.176
NC_035092.1	25615243	.	C	T	.	.	MAF_INRAE=10.526
NC_035092.1	25615292	.	G	A	.	.	MAF_USDA=1.639
NC_035092.1	25615328	.	G	T	.	.	MAF_USDA=2.941
NC_035092.1	25615354	.	G	A	.	.	MAF_INRAE=10.526
NC_035092.1	25615380	.	G	T	.	.	MAF_INRAE=15.19;MAF_USDA=19.412
NC_035092.1	25615449	.	G	A	.	.	MAF_INRAE=15.823;MAF_USDA=20.0
NC_035092.1	25615489	.	T	C	.	.	MAF_INRAE=15.19;MAF_USDA=21.176
NC_035092.1	25615493	.	T	C	.	.	MAF_INRAE=13.333;MAF_USDA=20.588
NC_035092.1	25615496	.	A	G	.	.	MAF_INRAE=10.526;MAF_USDA=3.529
NC_035092.1	25615505	.	A	G	.	.	MAF_USDA=1.639
NC_035092.1	25615537	.	T	C	.	.	MAF_INRAE=34.81;MAF_USDA=47.059
NC_035092.1	25615589	.	G	T	.	.	MAF_USDA=1.639
NC_035092.1	25615602	.	T	A	.	.	MAF_INRAE=15.19;MAF_USDA=21.176
NC_035092.1	25615612	.	G	A	.	.	MAF_INRAE=10.526;MAF_USDA=3.529
NC_035092.1	25615624	.	G	A	.	.	MAF_USDA=4.098
NC_035092.1	25615677	.	T	C	.	.	MAF_INRAE=15.823;MAF_USDA=21.176
NC_035092.1	25615759	.	C	T	.	.	MAF_USDA=4.098
NC_035092.1	25615804	.	C	A	.	.	MAF_INRAE=15.823;MAF_USDA=20.588
NC_035092.1	25615811	.	T	C	.	.	MAF_INRAE=15.823;MAF_USDA=18.824
NC_035092.1	25615822	.	C	T	.	.	MAF_INRAE=15.823;MAF_USDA=20.588
NC_035092.1	25615843	.	T	C	.	.	MAF_INRAE=3.165
NC_035092.1	25615918	.	T	C	.	.	MAF_INRAE=13.924;MAF_USDA=27.869
NC_035092.1	25615926	.	G	A	.	.	MAF_USDA=16.667
NC_035092.1	25615932	.	C	A	.	.	MAF_USDA=1.639
NC_035092.1	25615983	.	C	G	.	.	MAF_INRAE=21.053;MAF_USDA=20.0
NC_035092.1	25615985	.	G	T	.	.	MAF_USDA=20.0
NC_035092.1	25615991	.	A	G	.	.	MAF_INRAE=21.053;MAF_USDA=21.176
NC_035092.1	25615999	.	A	C	.	.	MAF_INRAE=5.833;MAF_USDA=5.294
NC_035092.1	25616024	.	G	C	.	.	MAF_INRAE=21.053;MAF_USDA=22.353
NC_035092.1	25616044	.	A	G	.	.	MAF_INRAE=21.053;MAF_USDA=22.353
NC_035092.1	25616047	.	A	G	.	.	MAF_USDA=22.353
NC_035092.1	25616059	.	C	T	.	.	MAF_USDA=2.459
NC_035092.1	25616067	.	G	T	.	.	MAF_INRAE=21.053;MAF_USDA=22.353
NC_035092.1	25616128	.	G	A	.	.	MAF_INRAE=15.823;MAF_USDA=21.765
NC_035092.1	25616157	.	C	A	.	.	MAF_INRAE=26.316
NC_035092.1	25616194	.	T	A	.	.	MAF_INRAE=15.823;MAF_USDA=21.765
NC_035092.1	25616257	.	C	A	.	.	MAF_USDA=5.738
NC_035092.1	25616272	.	C	T	.	.	MAF_INRAE=15.823;MAF_USDA=20.588
NC_035092.1	25616291	.	T	A	.	.	MAF_USDA=19.412
NC_035092.1	25616301	.	G	T	.	.	MAF_USDA=4.098
NC_035092.1	25616310	.	A	G	.	.	MAF_USDA=4.098
NC_035092.1	25616381	.	G	A	.	.	MAF_USDA=4.918
NC_035092.1	25616383	.	A	G	.	.	MAF_USDA=4.918
NC_035092.1	25616390	.	C	A	.	.	MAF_INRAE=15.19;MAF_USDA=25.882
NC_035092.1	25616391	.	G	A	.	.	MAF_USDA=5.738
NC_035092.1	25616423	.	G	T	.	.	MAF_INRAE=13.291;MAF_USDA=3.279
NC_035092.1	25616447	.	C	A	.	.	MAF_USDA=10.0
NC_035092.1	25616464	.	G	T	.	.	MAF_INRAE=5.833;MAF_USDA=6.471
NC_035092.1	25616471	.	A	C	.	.	MAF_INRAE=15.823;MAF_USDA=21.765
NC_035092.1	25616477	.	G	T	.	.	MAF_INRAE=15.823
NC_035092.1	25616478	.	G	T	.	.	MAF_INRAE=14.167
NC_035092.1	25616480	.	G	A	.	.	MAF_INRAE=14.167
NC_035092.1	25616484	.	C	A	.	.	MAF_INRAE=18.354
NC_035092.1	25616497	.	G	A	.	.	MAF_USDA=12.353
NC_035092.1	25616614	.	A	C	.	.	MAF_INRAE=15.823;MAF_USDA=20.588
NC_035092.1	25616680	.	T	C	.	.	MAF_INRAE=14.557;MAF_USDA=22.5
NC_035092.1	25616712	.	T	A	.	.	MAF_INRAE=10.0;MAF_USDA=17.262
NC_035092.1	25616720	.	A	C	.	.	MAF_USDA=16.463
NC_035092.1	25616762	.	G	T	.	.	MAF_USDA=2.083
NC_035092.1	25616783	.	G	A	.	.	MAF_USDA=2.174
NC_035092.1	25616785	.	A	T	.	.	MAF_USDA=2.083
NC_035092.1	25616790	.	G	A	.	.	MAF_USDA=2.083
NC_035092.1	25616794	.	C	A	.	.	MAF_USDA=2.083
NC_035092.1	25616796	.	G	T	.	.	MAF_USDA=2.083
NC_035092.1	25616849	.	G	A	.	.	MAF_USDA=1.695
NC_035092.1	25616870	.	A	G	.	.	MAF_INRAE=5.833;MAF_USDA=4.118
NC_035092.1	25616903	.	C	T	.	.	MAF_INRAE=13.291;MAF_USDA=20.238
NC_035092.1	25616931	.	G	T	.	.	MAF_INRAE=15.823;MAF_USDA=21.176
NC_035092.1	25616933	.	T	A	.	.	MAF_INRAE=14.167;MAF_USDA=21.176
NC_035092.1	25616940	.	A	C	.	.	MAF_USDA=2.459
NC_035092.1	25616955	.	G	A	.	.	MAF_INRAE=20.253;MAF_USDA=4.167
NC_035092.1	25616981	.	T	G	.	.	MAF_INRAE=15.19;MAF_USDA=21.765
NC_035092.1	25616992	.	G	T	.	.	MAF_INRAE=15.19;MAF_USDA=21.765
NC_035092.1	25617010	.	A	G	.	.	MAF_INRAE=15.19;MAF_USDA=21.765
NC_035092.1	25617019	.	G	T	.	.	MAF_INRAE=15.19;MAF_USDA=22.353
NC_035092.1	25617052	.	T	C	.	.	MAF_USDA=1.639
NC_035092.1	25617089	.	A	G	.	.	MAF_INRAE=15.823;MAF_USDA=22.941
NC_035092.1	25617129	.	G	A	.	.	MAF_USDA=1.639
NC_035092.1	25617158	.	A	C	.	.	MAF_INRAE=15.823;MAF_USDA=21.765
NC_035092.1	25617256	.	C	A	.	.	MAF_INRAE=16.456;MAF_USDA=21.765
NC_035092.1	25617288	.	G	A	.	.	MAF_USDA=2.459
NC_035092.1	25617400	.	C	G	.	.	MAF_USDA=1.639
NC_035092.1	25617493	.	A	G	.	.	MAF_INRAE=20.253;MAF_USDA=30.0
NC_035092.1	25617503	.	C	T	.	.	MAF_INRAE=46.835;MAF_USDA=36.471
NC_035092.1	25617529	.	C	A	.	.	MAF_USDA=2.459
NC_035092.1	25617538	.	C	T	.	.	MAF_INRAE=5.833;MAF_USDA=5.294
NC_035092.1	25617592	.	T	C	.	.	MAF_INRAE=5.833;MAF_USDA=5.294
NC_035092.1	25617727	.	T	G	.	.	MAF_USDA=4.918
NC_035092.1	25617792	.	G	A	.	.	MAF_USDA=1.639
NC_035092.1	25617878	.	A	T	.	.	MAF_USDA=16.393
NC_035092.1	25618010	.	G	A	.	.	MAF_INRAE=6.667;MAF_USDA=2.353
NC_035092.1	25618065	.	A	G	.	.	MAF_USDA=1.639
NC_035092.1	25618201	.	T	A	.	.	MAF_INRAE=37.342;MAF_USDA=35.294
NC_035092.1	25618237	.	G	A	.	.	MAF_INRAE=14.557;MAF_USDA=4.918
NC_035092.1	25618315	.	A	T	.	.	MAF_INRAE=15.823;MAF_USDA=21.176
NC_035092.1	25618372	.	C	A	.	.	MAF_USDA=1.639
NC_035092.1	25618404	.	T	C	.	.	MAF_INRAE=6.667;MAF_USDA=1.765
NC_035092.1	25618430	.	A	C	.	.	MAF_USDA=1.639
NC_035092.1	25618432	.	G	T	.	.	MAF_INRAE=5.833;MAF_USDA=6.471
NC_035092.1	25618576	.	A	T	.	.	MAF_INRAE=5.833;MAF_USDA=5.294
NC_035092.1	25618602	.	T	A	.	.	MAF_INRAE=2.532;MAF_USDA=4.118
NC_035092.1	25618644	.	A	C	.	.	MAF_INRAE=5.0;MAF_USDA=7.059
NC_035092.1	25618824	.	C	T	.	.	MAF_USDA=2.353
NC_035092.1	25618839	.	C	T	.	.	MAF_USDA=2.459
NC_035092.1	25618863	.	A	G	.	.	MAF_INRAE=15.823;MAF_USDA=21.176
NC_035092.1	25618864	.	T	C	.	.	MAF_INRAE=5.0;MAF_USDA=5.294
NC_035092.1	25618888	.	G	T	.	.	MAF_USDA=12.353
NC_035092.1	25618995	.	G	A	.	.	MAF_USDA=4.167
NC_035092.1	25619065	.	G	A	.	.	MAF_INRAE=13.291;MAF_USDA=3.279
NC_035092.1	25619169	.	C	G	.	.	MAF_INRAE=13.924;MAF_USDA=2.459
NC_035092.1	25619225	.	G	A	.	.	MAF_USDA=1.639
NC_035092.1	25619234	.	G	T	.	.	MAF_INRAE=20.253;MAF_USDA=30.0
NC_035092.1	25619237	.	T	A	.	.	MAF_USDA=1.639
NC_035092.1	25619257	.	T	C	.	.	MAF_INRAE=20.0;MAF_USDA=8.333
NC_035092.1	25619276	.	T	A	.	.	MAF_INRAE=15.823;MAF_USDA=21.176
NC_035092.1	25619290	.	C	T	.	.	MAF_USDA=1.639
NC_035092.1	25619291	.	G	A	.	.	MAF_USDA=3.529
NC_035092.1	25619322	.	G	A	.	.	MAF_USDA=1.639
NC_035092.1	25619359	.	G	A	.	.	MAF_USDA=1.639
NC_035092.1	25619458	.	G	C	.	.	MAF_USDA=2.353
NC_035092.1	25619483	.	T	A	.	.	MAF_INRAE=5.833;MAF_USDA=4.167
NC_035092.1	25619484	.	T	A	.	.	MAF_INRAE=5.833;MAF_USDA=4.167
NC_035092.1	25619570	.	T	G	.	.	MAF_INRAE=20.886
NC_035092.1	25619582	.	G	A	.	.	MAF_INRAE=3.165;MAF_USDA=4.167
NC_035092.1	25619593	.	G	T	.	.	MAF_USDA=6.471
NC_035092.1	25619666	.	G	T	.	.	MAF_USDA=4.167
NC_035092.1	25619834	.	T	A	.	.	MAF_USDA=1.639
NC_035092.1	25619877	.	A	T	.	.	MAF_USDA=3.279
NC_035092.1	25619931	.	A	C	.	.	MAF_INRAE=5.833;MAF_USDA=7.059
NC_035092.1	25619945	.	T	G	.	.	MAF_USDA=2.459
NC_035092.1	25619947	.	T	A	.	.	MAF_USDA=1.639
NC_035092.1	25619984	.	C	T	.	.	MAF_USDA=5.882
NC_035092.1	25620076	.	A	T	.	.	MAF_USDA=1.639
NC_035092.1	25620096	.	A	T	.	.	MAF_INRAE=15.823;MAF_USDA=20.0
NC_035092.1	25620210	.	T	C	.	.	MAF_INRAE=5.833;MAF_USDA=4.706
NC_035092.1	25620215	.	T	C	.	.	MAF_INRAE=5.833;MAF_USDA=7.647
NC_035092.1	25620258	.	T	C	.	.	MAF_INRAE=5.833;MAF_USDA=7.059
NC_035092.1	25620303	.	A	G	.	.	MAF_INRAE=5.833;MAF_USDA=7.059
NC_035092.1	25620334	.	T	C	.	.	MAF_INRAE=5.833;MAF_USDA=7.059
NC_035092.1	25620348	.	G	T	.	.	MAF_INRAE=5.833;MAF_USDA=4.167
NC_035092.1	25620353	.	A	C	.	.	MAF_INRAE=5.833;MAF_USDA=4.167
NC_035092.1	25620355	.	A	C	.	.	MAF_INRAE=23.418;MAF_USDA=6.25
NC_035092.1	25620423	.	G	T	.	.	MAF_INRAE=5.833;MAF_USDA=7.059
NC_035092.1	25620535	.	C	A	.	.	MAF_USDA=3.279
NC_035092.1	25620554	.	C	T	.	.	MAF_INRAE=17.5;MAF_USDA=6.25
NC_035092.1	25620663	.	T	G	.	.	MAF_INRAE=6.667;MAF_USDA=7.647
NC_035092.1	25620763	.	G	T	.	.	MAF_INRAE=6.667;MAF_USDA=6.471
NC_035092.1	25620845	.	T	C	.	.	MAF_INRAE=5.833;MAF_USDA=5.952
NC_035092.1	25620851	.	C	T	.	.	MAF_INRAE=15.823;MAF_USDA=22.024
NC_035092.1	25620863	.	G	T	.	.	MAF_INRAE=5.833;MAF_USDA=6.471
NC_035092.1	25620879	.	G	A	.	.	MAF_USDA=4.918
NC_035092.1	25620900	.	A	T	.	.	MAF_USDA=4.918
NC_035092.1	25620904	.	G	A	.	.	MAF_USDA=4.918
NC_035092.1	25620990	.	G	A	.	.	MAF_USDA=7.059
NC_035092.1	25621016	.	T	C	.	.	MAF_USDA=3.279
NC_035092.1	25621146	.	G	A	.	.	MAF_INRAE=5.833;MAF_USDA=7.059
NC_035092.1	25621284	.	G	A	.	.	MAF_INRAE=15.823;MAF_USDA=22.941
NC_035092.1	25621286	.	T	A	.	.	MAF_INRAE=5.833;MAF_USDA=6.471
NC_035092.1	25621402	.	C	T	.	.	MAF_USDA=6.25
NC_035092.1	25621475	.	G	A	.	.	MAF_INRAE=5.0;MAF_USDA=5.294
NC_035092.1	25621551	.	G	C	.	.	MAF_USDA=1.639
NC_035092.1	25621716	.	G	A	.	.	MAF_INRAE=23.418;MAF_USDA=1.639
NC_035092.1	25621737	.	C	T	.	.	MAF_INRAE=5.833;MAF_USDA=6.471
NC_035092.1	25621793	.	C	T	.	.	MAF_INRAE=23.418;MAF_USDA=2.459
NC_035092.1	25621794	.	G	A	.	.	MAF_INRAE=5.833;MAF_USDA=6.471
NC_035092.1	25621813	.	G	T	.	.	MAF_INRAE=15.823;MAF_USDA=6.557
NC_035092.1	25621895	.	C	A	.	.	MAF_USDA=1.639
NC_035092.1	25621946	.	A	T	.	.	MAF_INRAE=6.667;MAF_USDA=1.765
NC_035092.1	25621984	.	T	G	.	.	MAF_INRAE=10.526
NC_035092.1	25621986	.	A	C	.	.	MAF_USDA=16.471
NC_035092.1	25622027	.	C	A	.	.	MAF_USDA=4.167
NC_035092.1	25622029	.	A	G	.	.	MAF_USDA=4.167
NC_035092.1	25622032	.	T	G	.	.	MAF_INRAE=5.833;MAF_USDA=6.548
NC_035092.1	25622084	.	A	G	.	.	MAF_USDA=2.5
NC_035092.1	25622818	.	C	T	.	.	MAF_INRAE=15.19;MAF_USDA=20.0
NC_035092.1	25622937	.	A	T	.	.	MAF_INRAE=5.833;MAF_USDA=7.059
NC_035092.1	25622985	.	G	A	.	.	MAF_INRAE=19.62;MAF_USDA=26.471
NC_035092.1	25623054	.	A	G	.	.	MAF_INRAE=13.291;MAF_USDA=3.279
NC_035092.1	25623130	.	C	T	.	.	MAF_USDA=4.167
NC_035092.1	25623146	.	A	C	.	.	MAF_INRAE=15.823;MAF_USDA=20.588
NC_035092.1	25623228	.	G	A	.	.	MAF_USDA=7.059
NC_035092.1	25623393	.	G	T	.	.	MAF_USDA=19.048
NC_035092.1	25623460	.	G	A	.	.	MAF_INRAE=42.105;MAF_USDA=23.214
NC_035092.1	25623468	.	C	T	.	.	MAF_INRAE=21.053;MAF_USDA=25.882
NC_035092.1	25623488	.	G	A	.	.	MAF_INRAE=15.823;MAF_USDA=8.235
NC_035092.1	25623571	.	G	A	.	.	MAF_USDA=16.471
NC_035092.1	25623609	.	A	T	.	.	MAF_INRAE=15.823;MAF_USDA=21.176
NC_035092.1	25623634	.	C	T	.	.	MAF_USDA=1.639
NC_035092.1	25623666	.	G	A	.	.	MAF_INRAE=15.823;MAF_USDA=4.918
NC_035092.1	25623767	.	A	G	.	.	MAF_USDA=4.098
NC_035092.1	25623770	.	A	T	.	.	MAF_INRAE=20.253;MAF_USDA=27.647
NC_035092.1	25623839	.	C	A	.	.	MAF_USDA=7.377
NC_035092.1	25623972	.	A	G	.	.	MAF_INRAE=12.5;MAF_USDA=1.639
NC_035092.1	25623994	.	C	A	.	.	MAF_USDA=2.5
NC_035092.1	25624008	.	A	T	.	.	MAF_USDA=6.471
NC_035092.1	25624019	.	C	A	.	.	MAF_INRAE=5.833;MAF_USDA=5.294
NC_035092.1	25624061	.	G	T	.	.	MAF_INRAE=15.823;MAF_USDA=21.176
NC_035092.1	25624142	.	A	C	.	.	MAF_INRAE=15.19;MAF_USDA=7.647
NC_035092.1	25624381	.	G	A	.	.	MAF_USDA=1.639
NC_035092.1	25624404	.	C	T	.	.	MAF_USDA=2.459
NC_035092.1	25624457	.	A	T	.	.	MAF_USDA=2.459
NC_035092.1	25624458	.	T	G	.	.	MAF_USDA=2.459
NC_035092.1	25624492	.	G	T	.	.	MAF_INRAE=3.165;MAF_USDA=4.167
NC_035092.1	25624541	.	C	T	.	.	MAF_USDA=5.294
NC_035092.1	25624556	.	C	T	.	.	MAF_USDA=15.574
NC_035092.1	25624727	.	C	A	.	.	MAF_USDA=6.471
NC_035092.1	25624829	.	G	T	.	.	MAF_INRAE=15.823;MAF_USDA=9.412
NC_035092.1	25624845	.	G	A	.	.	MAF_INRAE=5.833;MAF_USDA=4.706
NC_035092.1	25624847	.	C	A	.	.	MAF_USDA=1.639
NC_035092.1	25624848	.	T	A	.	.	MAF_USDA=16.393
NC_035092.1	25625033	.	G	T	.	.	MAF_INRAE=15.823;MAF_USDA=8.824
NC_035092.1	25625131	.	C	T	.	.	MAF_USDA=3.279
NC_035092.1	25625217	.	G	T	.	.	MAF_INRAE=14.167;MAF_USDA=19.412
NC_035092.1	25625318	.	G	T	.	.	MAF_INRAE=5.833;MAF_USDA=5.294
NC_035092.1	25625416	.	T	A	.	.	MAF_USDA=3.279
NC_035092.1	25625473	.	A	T	.	.	MAF_USDA=4.098
NC_035092.1	25625508	.	C	T	.	.	MAF_INRAE=20.253;MAF_USDA=28.824
NC_035092.1	25625595	.	G	A	.	.	MAF_INRAE=20.253;MAF_USDA=27.647
NC_035092.1	25625681	.	A	T	.	.	MAF_INRAE=19.62;MAF_USDA=26.471
NC_035092.1	25625707	.	A	T	.	.	MAF_INRAE=5.833;MAF_USDA=5.882
NC_035092.1	25625751	.	C	A	.	.	MAF_USDA=1.639
NC_035092.1	25625847	.	G	A	.	.	MAF_USDA=13.115
NC_035092.1	25625920	.	G	A	.	.	MAF_USDA=21.176
NC_035092.1	25625933	.	C	A	.	.	MAF_INRAE=19.62;MAF_USDA=27.647
NC_035092.1	25625983	.	G	A	.	.	MAF_INRAE=20.253;MAF_USDA=27.059
NC_035092.1	25625996	.	C	A	.	.	MAF_INRAE=20.253;MAF_USDA=27.059
NC_035092.1	25626052	.	T	A	.	.	MAF_INRAE=20.253;MAF_USDA=25.882
NC_035092.1	25626059	.	T	C	.	.	MAF_INRAE=20.253;MAF_USDA=27.059
NC_035092.1	25626130	.	A	G	.	.	MAF_INRAE=15.823;MAF_USDA=8.824
NC_035092.1	25626164	.	A	G	.	.	MAF_INRAE=5.833;MAF_USDA=5.294
NC_035092.1	25626165	.	C	T	.	.	MAF_USDA=13.934
NC_035092.1	25626193	.	G	T	.	.	MAF_USDA=5.882
NC_035092.1	25626238	.	T	C	.	.	MAF_INRAE=26.316
NC_035092.1	25626290	.	G	C	.	.	MAF_INRAE=15.19;MAF_USDA=27.049
NC_035092.1	25626364	.	A	C	.	.	MAF_USDA=1.639
NC_035092.1	25626404	.	T	C	.	.	MAF_USDA=1.639
NC_035092.1	25626497	.	G	A	.	.	MAF_INRAE=20.253;MAF_USDA=27.647
NC_035092.1	25626510	.	C	T	.	.	MAF_INRAE=5.833;MAF_USDA=6.471
NC_035092.1	25626552	.	C	A	.	.	MAF_INRAE=48.101;MAF_USDA=26.471
NC_035092.1	25626566	.	G	T	.	.	MAF_INRAE=5.833;MAF_USDA=5.294
NC_035092.1	25626605	.	T	C	.	.	MAF_INRAE=7.595;MAF_USDA=4.167
NC_035092.1	25626693	.	A	C	.	.	MAF_INRAE=19.62;MAF_USDA=27.381
NC_035092.1	25626869	.	T	A	.	.	MAF_USDA=17.262
NC_035092.1	25626875	.	C	T	.	.	MAF_USDA=20.833
NC_035092.1	25626882	.	T	A	.	.	MAF_USDA=19.643
NC_035092.1	25626884	.	G	T	.	.	MAF_USDA=19.048
NC_035092.1	25627266	.	C	T	.	.	MAF_USDA=4.167
NC_035092.1	25627352	.	C	A	.	.	MAF_USDA=1.724
NC_035092.1	25627353	.	C	A	.	.	MAF_INRAE=5.0
NC_035092.1	25627354	.	A	T	.	.	MAF_INRAE=4.167;MAF_USDA=4.167
NC_035092.1	25627360	.	A	T	.	.	MAF_INRAE=18.987;MAF_USDA=27.647
NC_035092.1	25627404	.	C	T	.	.	MAF_INRAE=24.051;MAF_USDA=3.279
NC_035092.1	25627407	.	C	T	.	.	MAF_USDA=14.754
NC_035092.1	25627418	.	A	T	.	.	MAF_INRAE=15.823;MAF_USDA=20.0
NC_035092.1	25627453	.	G	T	.	.	MAF_INRAE=19.62;MAF_USDA=27.647
NC_035092.1	25627454	.	C	T	.	.	MAF_INRAE=3.165;MAF_USDA=2.941
NC_035092.1	25627510	.	G	C	.	.	MAF_INRAE=15.19;MAF_USDA=19.412
NC_035092.1	25627527	.	C	T	.	.	MAF_INRAE=11.667
NC_035092.1	25627836	.	C	T	.	.	MAF_INRAE=5.833;MAF_USDA=5.294
NC_035092.1	25627844	.	C	T	.	.	MAF_USDA=2.459
NC_035092.1	25628058	.	T	A	.	.	MAF_INRAE=15.823;MAF_USDA=4.167
NC_035092.1	25628089	.	T	G	.	.	MAF_INRAE=15.823;MAF_USDA=20.588
NC_035092.1	25628090	.	T	A	.	.	MAF_INRAE=14.167;MAF_USDA=20.588
NC_035092.1	25628199	.	G	C	.	.	MAF_USDA=18.235
NC_035092.1	25628336	.	G	A	.	.	MAF_USDA=7.059
NC_035092.1	25628340	.	T	A	.	.	MAF_INRAE=18.421
NC_035092.1	25628460	.	C	T	.	.	MAF_INRAE=17.722;MAF_USDA=17.059
NC_035092.1	25628496	.	A	T	.	.	MAF_INRAE=15.823;MAF_USDA=8.235
NC_035092.1	25628657	.	T	A	.	.	MAF_USDA=4.167
NC_035092.1	25628662	.	C	T	.	.	MAF_INRAE=18.354;MAF_USDA=7.059
NC_035092.1	25628672	.	G	T	.	.	MAF_INRAE=41.772;MAF_USDA=37.647
NC_035092.1	25628786	.	G	A	.	.	MAF_INRAE=3.165;MAF_USDA=3.529
NC_035092.1	25628813	.	C	T	.	.	MAF_INRAE=29.114;MAF_USDA=30.588
NC_035092.1	25628846	.	G	C	.	.	MAF_INRAE=6.962
NC_035092.1	25629125	.	G	A	.	.	MAF_INRAE=15.823;MAF_USDA=21.765
NC_035092.1	25629230	.	C	T	.	.	MAF_USDA=1.639
NC_035092.1	25629388	.	C	A	.	.	MAF_INRAE=5.0;MAF_USDA=5.882
NC_035092.1	25629405	.	G	A	.	.	MAF_INRAE=6.667;MAF_USDA=4.167
NC_035092.1	25629432	.	G	A	.	.	MAF_INRAE=5.0;MAF_USDA=5.294
NC_035092.1	25629449	.	T	C	.	.	MAF_INRAE=15.823;MAF_USDA=21.176
NC_035092.1	25629494	.	T	C	.	.	MAF_INRAE=15.823;MAF_USDA=20.588
NC_035092.1	25629550	.	G	A	.	.	MAF_INRAE=15.823;MAF_USDA=21.765
NC_035092.1	25629575	.	C	A	.	.	MAF_USDA=1.667
NC_035092.1	25629636	.	A	C	.	.	MAF_INRAE=15.823;MAF_USDA=21.765
NC_035092.1	25629691	.	G	A	.	.	MAF_INRAE=18.354;MAF_USDA=7.059
NC_035092.1	25629709	.	G	A	.	.	MAF_INRAE=15.823;MAF_USDA=21.765
NC_035092.1	25629771	.	C	A	.	.	MAF_INRAE=10.526
NC_035092.1	25629825	.	A	G	.	.	MAF_INRAE=15.823;MAF_USDA=20.588
NC_035092.1	25629838	.	G	T	.	.	MAF_INRAE=15.823;MAF_USDA=21.176
NC_035092.1	25629936	.	T	G	.	.	MAF_INRAE=16.456;MAF_USDA=19.412
NC_035092.1	25629974	.	A	T	.	.	MAF_INRAE=2.5
NC_035092.1	25629975	.	C	A	.	.	MAF_INRAE=15.823;MAF_USDA=4.167
NC_035092.1	25630034	.	T	A	.	.	MAF_USDA=1.765
NC_035092.1	25630336	.	C	T	.	.	MAF_USDA=1.639
NC_035092.1	25630380	.	T	C	.	.	MAF_INRAE=5.0;MAF_USDA=4.706
NC_035092.1	25630523	.	C	T	.	.	MAF_USDA=2.941
NC_035092.1	25630541	.	T	C	.	.	MAF_INRAE=15.823;MAF_USDA=20.0
NC_035092.1	25630568	.	C	A	.	.	MAF_INRAE=15.823;MAF_USDA=21.176
NC_035092.1	25630867	.	T	A	.	.	MAF_INRAE=13.291
NC_035092.1	25630884	.	G	C	.	.	MAF_INRAE=10.526
NC_035092.1	25630906	.	C	T	.	.	MAF_INRAE=23.418;MAF_USDA=14.706
NC_035092.1	25630990	.	T	G	.	.	MAF_USDA=2.5
NC_035092.1	25631000	.	G	A	.	.	MAF_USDA=14.167
NC_035092.1	25631116	.	G	T	.	.	MAF_INRAE=21.519;MAF_USDA=37.349
NC_035092.1	25631224	.	C	A	.	.	MAF_USDA=10.417
NC_035092.1	25632940	.	G	A	.	.	MAF_INRAE=16.456;MAF_USDA=22.892
NC_035092.1	25632947	.	A	G	.	.	MAF_INRAE=13.291
NC_035092.1	25633061	.	C	A	.	.	MAF_INRAE=13.291;MAF_USDA=5.0
NC_035092.1	25633157	.	A	C	.	.	MAF_USDA=2.941
NC_035092.1	25633188	.	G	A	.	.	MAF_INRAE=15.823;MAF_USDA=20.588
NC_035092.1	25633219	.	C	T	.	.	MAF_USDA=6.25
NC_035092.1	25633234	.	T	A	.	.	MAF_USDA=1.639
NC_035092.1	25633235	.	G	T	.	.	MAF_USDA=1.639
NC_035092.1	25633264	.	G	A	.	.	MAF_INRAE=16.456;MAF_USDA=20.588
NC_035092.1	25633430	.	A	G	.	.	MAF_INRAE=15.19;MAF_USDA=20.588
NC_035092.1	25633462	.	A	G	.	.	MAF_USDA=1.639
NC_035092.1	25633466	.	A	C	.	.	MAF_INRAE=21.519;MAF_USDA=10.0
NC_035092.1	25633478	.	C	G	.	.	MAF_INRAE=15.19;MAF_USDA=21.765
NC_035092.1	25633557	.	C	T	.	.	MAF_INRAE=26.316
NC_035092.1	25633570	.	T	C	.	.	MAF_INRAE=20.886;MAF_USDA=25.882
NC_035092.1	25633634	.	C	T	.	.	MAF_INRAE=2.532;MAF_USDA=3.529
NC_035092.1	25633643	.	G	A	.	.	MAF_USDA=2.459
NC_035092.1	25633925	.	G	T	.	.	MAF_USDA=8.824
NC_035092.1	25633941	.	T	A	.	.	MAF_INRAE=16.456;MAF_USDA=20.588
NC_035092.1	25634046	.	T	G	.	.	MAF_INRAE=12.5
NC_035092.1	25634071	.	A	T	.	.	MAF_USDA=7.059
NC_035092.1	25634119	.	G	A	.	.	MAF_INRAE=20.253;MAF_USDA=37.647
NC_035092.1	25634151	.	A	C	.	.	MAF_INRAE=15.823;MAF_USDA=20.0
NC_035092.1	25634162	.	C	A	.	.	MAF_INRAE=15.823;MAF_USDA=20.588
NC_035092.1	25634191	.	C	T	.	.	MAF_INRAE=23.418;MAF_USDA=17.647
NC_035092.1	25634200	.	G	A	.	.	MAF_USDA=4.098
NC_035092.1	25634220	.	G	A	.	.	MAF_INRAE=12.5
NC_035092.1	25634319	.	A	G	.	.	MAF_USDA=2.976
NC_035092.1	25634335	.	A	T	.	.	MAF_INRAE=15.823;MAF_USDA=20.833
NC_035092.1	25634352	.	G	C	.	.	MAF_INRAE=15.823;MAF_USDA=20.833
NC_035092.1	25634353	.	G	T	.	.	MAF_INRAE=14.167;MAF_USDA=20.238
NC_035092.1	25634369	.	G	A	.	.	MAF_USDA=2.459
NC_035092.1	25634423	.	C	T	.	.	MAF_INRAE=15.823;MAF_USDA=20.588
NC_035092.1	25634515	.	A	G	.	.	MAF_USDA=4.098
NC_035092.1	25634755	.	A	G	.	.	MAF_USDA=3.279
NC_035092.1	25634793	.	T	C	.	.	MAF_INRAE=21.053;MAF_USDA=20.588
NC_035092.1	25634805	.	C	A	.	.	MAF_INRAE=47.368;MAF_USDA=29.412
NC_035092.1	25634806	.	A	T	.	.	MAF_USDA=1.639
NC_035092.1	25634819	.	T	A	.	.	MAF_USDA=2.941
NC_035092.1	25634840	.	C	T	.	.	MAF_INRAE=26.316
NC_035092.1	25634889	.	T	G	.	.	MAF_INRAE=21.053;MAF_USDA=21.176
NC_035092.1	25634915	.	A	C	.	.	MAF_INRAE=15.823;MAF_USDA=21.765
NC_035092.1	25634941	.	T	C	.	.	MAF_INRAE=15.823;MAF_USDA=20.588
NC_035092.1	25634947	.	C	T	.	.	MAF_INRAE=15.823;MAF_USDA=20.588
NC_035092.1	25634976	.	G	T	.	.	MAF_INRAE=5.833;MAF_USDA=4.706
NC_035092.1	25635042	.	G	T	.	.	MAF_INRAE=17.722;MAF_USDA=7.059
NC_035092.1	25635070	.	A	T	.	.	MAF_INRAE=31.579;MAF_USDA=13.69
NC_035092.1	25637637	.	G	A	.	.	MAF_USDA=1.639
NC_035092.1	25637728	.	C	T	.	.	MAF_USDA=5.294
NC_035092.1	25637751	.	A	T	.	.	MAF_INRAE=15.823;MAF_USDA=6.25
NC_035092.1	25637926	.	C	T	.	.	MAF_USDA=2.459
NC_035092.1	25637956	.	G	A	.	.	MAF_INRAE=15.823;MAF_USDA=21.176
NC_035092.1	25637959	.	A	G	.	.	MAF_INRAE=14.167;MAF_USDA=20.588
NC_035092.1	25637973	.	T	A	.	.	MAF_INRAE=6.667;MAF_USDA=5.294
NC_035092.1	25637982	.	G	T	.	.	MAF_INRAE=3.165;MAF_USDA=4.706
NC_035092.1	25637983	.	C	G	.	.	MAF_INRAE=14.167;MAF_USDA=4.167
NC_035092.1	25637989	.	A	G	.	.	MAF_INRAE=15.823;MAF_USDA=20.588
NC_035092.1	25638102	.	T	G	.	.	MAF_INRAE=16.456;MAF_USDA=20.588
NC_035092.1	25638126	.	C	A	.	.	MAF_INRAE=23.418;MAF_USDA=14.706
NC_035092.1	25638127	.	C	A	.	.	MAF_INRAE=15.0;MAF_USDA=21.176
NC_035092.1	25638214	.	T	A	.	.	MAF_INRAE=16.456;MAF_USDA=21.176
NC_035092.1	25638215	.	A	G	.	.	MAF_INRAE=15.0;MAF_USDA=21.176
NC_035092.1	25638286	.	G	T	.	.	MAF_INRAE=47.468;MAF_USDA=34.706
NC_035092.1	25638305	.	G	A	.	.	MAF_USDA=1.667
NC_035092.1	25638340	.	T	G	.	.	MAF_INRAE=15.823;MAF_USDA=21.429
NC_035092.1	25638455	.	C	T	.	.	MAF_USDA=1.639
NC_035092.1	25638464	.	A	G	.	.	MAF_INRAE=15.823;MAF_USDA=11.765
NC_035092.1	25638473	.	C	T	.	.	MAF_INRAE=22.785;MAF_USDA=2.459
NC_035092.1	25638522	.	G	A	.	.	MAF_INRAE=39.241;MAF_USDA=30.0
NC_035092.1	25638566	.	T	C	.	.	MAF_INRAE=16.456;MAF_USDA=37.059
NC_035092.1	25638608	.	A	G	.	.	MAF_USDA=4.167
NC_035092.1	25638623	.	C	T	.	.	MAF_INRAE=5.833;MAF_USDA=6.471
NC_035092.1	25638634	.	G	A	.	.	MAF_USDA=2.459
NC_035092.1	25638746	.	A	T	.	.	MAF_INRAE=39.873;MAF_USDA=43.452
NC_035092.1	25638763	.	C	A	.	.	MAF_INRAE=39.873;MAF_USDA=12.5
NC_035092.1	25638771	.	C	G	.	.	MAF_INRAE=39.873;MAF_USDA=44.048
NC_035092.1	25638807	.	T	A	.	.	MAF_USDA=10.656
NC_035092.1	25638826	.	G	T	.	.	MAF_USDA=10.656
NC_035092.1	25638871	.	G	A	.	.	MAF_INRAE=40.506;MAF_USDA=44.118
NC_035092.1	25638971	.	G	A	.	.	MAF_INRAE=48.101;MAF_USDA=44.118
NC_035092.1	25639088	.	A	C	.	.	MAF_INRAE=24.051;MAF_USDA=8.333
NC_035092.1	25639090	.	T	C	.	.	MAF_INRAE=21.667;MAF_USDA=8.333
NC_035092.1	25639095	.	C	T	.	.	MAF_INRAE=21.667
NC_035092.1	25639109	.	G	A	.	.	MAF_USDA=20.588
NC_035092.1	25639178	.	C	T	.	.	MAF_INRAE=47.368;MAF_USDA=41.765
NC_035092.1	25639185	.	C	A	.	.	MAF_USDA=12.295
NC_035092.1	25639211	.	A	G	.	.	MAF_USDA=46.386
NC_035092.1	25639272	.	A	C	.	.	MAF_INRAE=40.506;MAF_USDA=43.529
NC_035092.1	25639311	.	A	G	.	.	MAF_USDA=1.639
NC_035092.1	25639359	.	A	C	.	.	MAF_INRAE=16.456;MAF_USDA=19.412
NC_035092.1	25639399	.	G	T	.	.	MAF_INRAE=39.873;MAF_USDA=44.118
NC_035092.1	25639426	.	C	A	.	.	MAF_INRAE=39.873;MAF_USDA=45.294
NC_035092.1	25639511	.	T	A	.	.	MAF_INRAE=40.506;MAF_USDA=12.5
NC_035092.1	25639550	.	T	C	.	.	MAF_INRAE=39.873;MAF_USDA=12.5
NC_035092.1	25639648	.	T	G	.	.	MAF_INRAE=39.873;MAF_USDA=42.262
NC_035092.1	25639660	.	C	T	.	.	MAF_INRAE=24.684;MAF_USDA=2.459
NC_035092.1	25639693	.	T	C	.	.	MAF_INRAE=40.506;MAF_USDA=42.941
NC_035092.1	25639739	.	C	G	.	.	MAF_INRAE=39.873;MAF_USDA=43.529
NC_035092.1	25639748	.	C	T	.	.	MAF_USDA=2.459
NC_035092.1	25639764	.	T	C	.	.	MAF_INRAE=20.886;MAF_USDA=9.412
NC_035092.1	25639796	.	T	C	.	.	MAF_USDA=2.459
NC_035092.1	25639969	.	A	G	.	.	MAF_INRAE=40.0;MAF_USDA=41.176
NC_035092.1	25639983	.	C	G	.	.	MAF_INRAE=42.405;MAF_USDA=12.5
NC_035092.1	25640070	.	T	G	.	.	MAF_USDA=1.639
NC_035092.1	25640071	.	G	A	.	.	MAF_USDA=1.639
NC_035092.1	25640072	.	G	C	.	.	MAF_USDA=1.639
NC_035092.1	25640078	.	G	T	.	.	MAF_INRAE=39.873;MAF_USDA=42.353
NC_035092.1	25640090	.	A	T	.	.	MAF_INRAE=39.873;MAF_USDA=42.353
NC_035092.1	25640094	.	T	A	.	.	MAF_INRAE=35.833;MAF_USDA=42.353
NC_035092.1	25640102	.	A	T	.	.	MAF_USDA=2.459
NC_035092.1	25640142	.	C	G	.	.	MAF_INRAE=39.873;MAF_USDA=43.529
NC_035092.1	25640185	.	CG	CA	.	.	MAF_USDA=4.167
NC_035092.1	25640186	.	G	A	.	.	MAF_INRAE=3.165;MAF_USDA=7.377
NC_035092.1	25640246	.	G	A	.	.	MAF_INRAE=39.873;MAF_USDA=44.118
NC_035092.1	25640276	.	T	G	.	.	MAF_INRAE=13.291;MAF_USDA=4.098
NC_035092.1	25640321	.	G	T	.	.	MAF_INRAE=3.165;MAF_USDA=7.059
NC_035092.1	25640408	.	G	A	.	.	MAF_INRAE=17.5;MAF_USDA=8.824
NC_035092.1	25640484	.	A	G	.	.	MAF_USDA=12.5
NC_035092.1	25640496	.	T	G	.	.	MAF_USDA=4.098
NC_035092.1	25640498	.	A	C	.	.	MAF_INRAE=40.506;MAF_USDA=43.529
NC_035092.1	25640502	.	G	T	.	.	MAF_INRAE=36.667;MAF_USDA=43.529
NC_035092.1	25640536	.	C	A	.	.	MAF_INRAE=39.873;MAF_USDA=44.118
NC_035092.1	25640601	.	A	T	.	.	MAF_INRAE=7.595;MAF_USDA=4.167
NC_035092.1	25640615	.	T	A	.	.	MAF_INRAE=40.506;MAF_USDA=43.529
NC_035092.1	25640669	.	G	A	.	.	MAF_INRAE=39.873;MAF_USDA=43.529
NC_035092.1	25640706	.	A	C	.	.	MAF_INRAE=39.873;MAF_USDA=43.529
NC_035092.1	25640755	.	C	T	.	.	MAF_USDA=2.353
NC_035092.1	25640770	.	T	C	.	.	MAF_INRAE=39.873;MAF_USDA=42.353
NC_035092.1	25640799	.	C	T	.	.	MAF_INRAE=39.873;MAF_USDA=41.176
NC_035092.1	25640804	.	G	T	.	.	MAF_INRAE=39.873;MAF_USDA=41.765
NC_035092.1	25640810	.	G	A	.	.	MAF_INRAE=39.873;MAF_USDA=42.353
NC_035092.1	25640814	.	G	A	.	.	MAF_INRAE=35.833;MAF_USDA=42.353
NC_035092.1	25640913	.	G	A	.	.	MAF_INRAE=5.833;MAF_USDA=5.882
NC_035092.1	25640958	.	G	A	.	.	MAF_USDA=40.361
NC_035092.1	25641126	.	C	T	.	.	MAF_INRAE=47.368;MAF_USDA=40.964
NC_035092.1	25641163	.	A	G	.	.	MAF_INRAE=39.873;MAF_USDA=42.941
NC_035092.1	25641204	.	T	G	.	.	MAF_USDA=12.5
NC_035092.1	25641214	.	C	T	.	.	MAF_INRAE=39.873;MAF_USDA=42.941
NC_035092.1	25641251	.	C	T	.	.	MAF_USDA=29.167
NC_035092.1	25641273	.	G	T	.	.	MAF_INRAE=47.468;MAF_USDA=24.405
NC_035092.1	25641301	.	A	G	.	.	MAF_INRAE=40.506;MAF_USDA=43.452
NC_035092.1	25641437	.	T	G	.	.	MAF_USDA=9.412
NC_035092.1	25641450	.	A	C	.	.	MAF_INRAE=39.873;MAF_USDA=44.118
NC_035092.1	25641517	.	A	G	.	.	MAF_INRAE=39.873;MAF_USDA=43.529
NC_035092.1	25641550	.	C	A	.	.	MAF_USDA=2.459
NC_035092.1	25641551	.	T	G	.	.	MAF_USDA=2.459
NC_035092.1	25641552	.	A	G	.	.	MAF_USDA=2.459
NC_035092.1	25641571	.	C	A	.	.	MAF_USDA=1.639
NC_035092.1	25641624	.	G	T	.	.	MAF_INRAE=40.506;MAF_USDA=44.118
NC_035092.1	25641687	.	T	C	.	.	MAF_INRAE=39.873;MAF_USDA=43.529
NC_035092.1	25642022	.	A	T	.	.	MAF_USDA=5.882
NC_035092.1	25642107	.	T	C	.	.	MAF_INRAE=7.595;MAF_USDA=11.765
NC_035092.1	25642123	.	C	G	.	.	MAF_INRAE=22.785
NC_035092.1	25642222	.	C	T	.	.	MAF_INRAE=20.886;MAF_USDA=9.412
NC_035092.1	25642252	.	A	C	.	.	MAF_USDA=8.333
NC_035092.1	25642281	.	C	T	.	.	MAF_INRAE=17.722;MAF_USDA=7.059
NC_035092.1	25642330	.	A	C	.	.	MAF_INRAE=7.595;MAF_USDA=12.353
NC_035092.1	25642384	.	T	C	.	.	MAF_INRAE=7.595;MAF_USDA=12.353
NC_035092.1	25642525	.	T	C	.	.	MAF_USDA=6.471
NC_035092.1	25642528	.	A	C	.	.	MAF_INRAE=7.595;MAF_USDA=12.353
NC_035092.1	25642646	.	T	C	.	.	MAF_INRAE=39.873;MAF_USDA=44.118
NC_035092.1	25642664	.	G	C	.	.	MAF_USDA=32.353
NC_035092.1	25642681	.	A	G	.	.	MAF_INRAE=22.785
NC_035092.1	25642694	.	G	A	.	.	MAF_USDA=4.098
NC_035092.1	25642695	.	G	T	.	.	MAF_INRAE=22.785
NC_035092.1	25642780	.	C	T	.	.	MAF_INRAE=7.595;MAF_USDA=11.176
NC_035092.1	25642850	.	G	T	.	.	MAF_USDA=2.459
NC_035092.1	25642853	.	A	G	.	.	MAF_INRAE=39.873;MAF_USDA=44.706
NC_035092.1	25642862	.	C	A	.	.	MAF_INRAE=47.468;MAF_USDA=41.765
NC_035092.1	25642940	.	G	A	.	.	MAF_INRAE=5.833;MAF_USDA=6.471
NC_035092.1	25642942	.	A	G	.	.	MAF_USDA=1.639
NC_035092.1	25642952	.	C	A	.	.	MAF_INRAE=7.595;MAF_USDA=12.353
NC_035092.1	25642953	.	A	G	.	.	MAF_INRAE=36.667;MAF_USDA=44.706
NC_035092.1	25643136	.	C	T	.	.	MAF_INRAE=39.873;MAF_USDA=44.706
NC_035092.1	25643149	.	T	C	.	.	MAF_INRAE=7.595;MAF_USDA=11.765
NC_035092.1	25643270	.	T	A	.	.	MAF_INRAE=39.873;MAF_USDA=43.529
NC_035092.1	25643290	.	T	C	.	.	MAF_USDA=5.294
NC_035092.1	25643370	.	T	C	.	.	MAF_USDA=8.235
NC_035092.1	25643396	.	G	A	.	.	MAF_USDA=2.459
NC_035092.1	25643438	.	T	A	.	.	MAF_INRAE=39.241;MAF_USDA=16.471
NC_035092.1	25643448	.	G	T	.	.	MAF_INRAE=47.468;MAF_USDA=43.529
NC_035092.1	25643579	.	T	C	.	.	MAF_INRAE=39.873;MAF_USDA=43.529
```
