## Supplemental Data 1 for "Development of a high-density 665 K SNP array for rainbow trout genome-wide genotyping": INRAE_USDA_MAF1.vcf (part 408 of 1714)

```
NC_035092.1	25643604	.	G	C	.	.	MAF_INRAE=47.468;MAF_USDA=43.529
NC_035092.1	25643608	.	G	A	.	.	MAF_INRAE=35.833;MAF_USDA=43.529
NC_035092.1	25643635	.	T	C	.	.	MAF_INRAE=39.873;MAF_USDA=43.529
NC_035092.1	25643690	.	C	A	.	.	MAF_INRAE=39.873;MAF_USDA=43.529
NC_035092.1	25643700	.	G	C	.	.	MAF_INRAE=39.873;MAF_USDA=42.941
NC_035092.1	25643704	.	T	G	.	.	MAF_INRAE=35.833;MAF_USDA=43.529
NC_035092.1	25643724	.	C	A	.	.	MAF_INRAE=39.241;MAF_USDA=17.647
NC_035092.1	25643725	.	T	C	.	.	MAF_INRAE=35.0;MAF_USDA=18.235
NC_035092.1	25643780	.	G	C	.	.	MAF_INRAE=39.873;MAF_USDA=42.941
NC_035092.1	25643803	.	A	C	.	.	MAF_INRAE=39.873;MAF_USDA=42.941
NC_035092.1	25643809	.	T	C	.	.	MAF_INRAE=47.468;MAF_USDA=44.118
NC_035092.1	25643840	.	T	G	.	.	MAF_INRAE=47.468;MAF_USDA=32.353
NC_035092.1	25643860	.	G	A	.	.	MAF_INRAE=39.873;MAF_USDA=43.529
NC_035092.1	25643898	.	A	G	.	.	MAF_INRAE=39.873;MAF_USDA=44.118
NC_035092.1	25643917	.	A	G	.	.	MAF_INRAE=39.873;MAF_USDA=43.529
NC_035092.1	25643948	.	C	T	.	.	MAF_INRAE=39.873;MAF_USDA=43.529
NC_035092.1	25644052	.	C	T	.	.	MAF_INRAE=41.139;MAF_USDA=44.643
NC_035092.1	25644121	.	T	C	.	.	MAF_INRAE=39.873;MAF_USDA=12.5
NC_035092.1	25644185	.	A	G	.	.	MAF_INRAE=39.873;MAF_USDA=43.529
NC_035092.1	25644228	.	C	T	.	.	MAF_INRAE=3.165;MAF_USDA=5.882
NC_035092.1	25644233	.	C	A	.	.	MAF_USDA=2.459
NC_035092.1	25644243	.	T	C	.	.	MAF_INRAE=47.468;MAF_USDA=44.118
NC_035092.1	25644293	.	A	G	.	.	MAF_INRAE=39.873;MAF_USDA=44.118
NC_035092.1	25644304	.	C	T	.	.	MAF_USDA=5.738
NC_035092.1	25644306	.	C	G	.	.	MAF_INRAE=39.873;MAF_USDA=44.706
NC_035092.1	25644358	.	A	G	.	.	MAF_INRAE=47.468;MAF_USDA=43.529
NC_035092.1	25644381	.	G	C	.	.	MAF_INRAE=47.468;MAF_USDA=44.118
NC_035092.1	25644402	.	C	T	.	.	MAF_INRAE=39.873;MAF_USDA=44.118
NC_035092.1	25644411	.	T	G	.	.	MAF_INRAE=39.873;MAF_USDA=44.118
NC_035092.1	25644445	.	C	T	.	.	MAF_INRAE=40.506;MAF_USDA=44.706
NC_035092.1	25644446	.	A	C	.	.	MAF_INRAE=35.833;MAF_USDA=44.706
NC_035092.1	25644453	.	A	T	.	.	MAF_INRAE=39.873;MAF_USDA=44.706
NC_035092.1	25644454	.	G	T	.	.	MAF_INRAE=35.833;MAF_USDA=44.706
NC_035092.1	25644458	.	G	A	.	.	MAF_INRAE=8.333;MAF_USDA=11.176
NC_035092.1	25644461	.	G	T	.	.	MAF_INRAE=47.468;MAF_USDA=44.118
NC_035092.1	25644471	.	T	C	.	.	MAF_INRAE=6.962;MAF_USDA=11.765
NC_035092.1	25644537	.	A	T	.	.	MAF_USDA=1.639
NC_035092.1	25644564	.	G	A	.	.	MAF_USDA=3.279
NC_035092.1	25644570	.	A	G	.	.	MAF_INRAE=7.595;MAF_USDA=11.176
NC_035092.1	25644640	.	A	C,T	.	.	MAF_INRAE=47.368
NC_035092.1	25644692	.	A	G	.	.	MAF_USDA=16.667
NC_035092.1	25644693	.	T	A	.	.	MAF_USDA=10.417
NC_035092.1	25644706	.	A	G	.	.	MAF_USDA=16.667
NC_035092.1	25644785	.	C	A	.	.	MAF_INRAE=42.105;MAF_USDA=16.667
NC_035092.1	25644844	.	A	G	.	.	MAF_USDA=39.583
NC_035092.1	25644846	.	G	A	.	.	MAF_USDA=48.78
NC_035092.1	25644850	.	C	T	.	.	MAF_USDA=48.78
NC_035092.1	25644857	.	C	A	.	.	MAF_USDA=7.317
NC_035092.1	25644859	.	A	G	.	.	MAF_USDA=48.78
NC_035092.1	25644872	.	A	T	.	.	MAF_USDA=48.171
NC_035092.1	25645321	.	C	A	.	.	MAF_USDA=39.167
NC_035092.1	25645330	.	C	A	.	.	MAF_USDA=7.5
NC_035092.1	25645385	.	A	C	.	.	MAF_USDA=36.667
NC_035092.1	25645554	.	T	G	.	.	MAF_USDA=48.214
NC_035092.1	25645564	.	T	G	.	.	MAF_INRAE=44.737;MAF_USDA=47.619
NC_035092.1	25645576	.	T	A	.	.	MAF_INRAE=47.368;MAF_USDA=46.988
NC_035092.1	25645629	.	C	T	.	.	MAF_USDA=2.5
NC_035092.1	25645636	.	A	G	.	.	MAF_INRAE=47.368;MAF_USDA=14.583
NC_035092.1	25645643	.	T	C	.	.	MAF_INRAE=47.368
NC_035092.1	25645649	.	T	C	.	.	MAF_INRAE=47.368;MAF_USDA=14.583
NC_035092.1	25645660	.	T	A	.	.	MAF_USDA=25.0
NC_035092.1	25645665	.	T	G	.	.	MAF_INRAE=31.579
NC_035092.1	25645669	.	A	G	.	.	MAF_INRAE=47.368;MAF_USDA=17.391
NC_035092.1	25645670	.	T	C	.	.	MAF_USDA=25.0
NC_035092.1	25645689	.	G	T	.	.	MAF_INRAE=5.263;MAF_USDA=7.377
NC_035092.1	25645692	.	C	T	.	.	MAF_USDA=47.647
NC_035092.1	25645707	.	C	T	.	.	MAF_USDA=2.459
NC_035092.1	25645708	.	G	A	.	.	MAF_USDA=17.857
NC_035092.1	25645712	.	G	C	.	.	MAF_USDA=38.525
NC_035092.1	25645739	.	C	A	.	.	MAF_INRAE=5.263;MAF_USDA=7.647
NC_035092.1	25645764	.	T	G	.	.	MAF_USDA=18.75
NC_035092.1	25645766	.	A	T	.	.	MAF_USDA=18.75
NC_035092.1	25645786	.	A	G	.	.	MAF_USDA=18.75
NC_035092.1	25645797	.	A	C	.	.	MAF_USDA=19.565
NC_035092.1	25646089	.	C	T	.	.	MAF_INRAE=44.737;MAF_USDA=45.238
NC_035092.1	25646091	.	A	G	.	.	MAF_USDA=48.81
NC_035092.1	25646117	.	T	G	.	.	MAF_INRAE=44.737;MAF_USDA=43.529
NC_035092.1	25646125	.	A	C	.	.	MAF_INRAE=39.474;MAF_USDA=44.118
NC_035092.1	25646130	.	T	C	.	.	MAF_INRAE=44.737;MAF_USDA=44.706
NC_035092.1	25646133	.	A	T	.	.	MAF_USDA=41.765
NC_035092.1	25646138	.	A	G	.	.	MAF_USDA=8.333
NC_035092.1	25646164	.	C	T	.	.	MAF_USDA=12.5
NC_035092.1	25646175	.	A	G	.	.	MAF_INRAE=43.038;MAF_USDA=43.529
NC_035092.1	25646186	.	A	T	.	.	MAF_INRAE=41.139;MAF_USDA=43.529
NC_035092.1	25646269	.	T	C	.	.	MAF_INRAE=40.506;MAF_USDA=44.118
NC_035092.1	25646278	.	C	T	.	.	MAF_USDA=19.412
NC_035092.1	25646287	.	T	G	.	.	MAF_INRAE=40.506;MAF_USDA=44.706
NC_035092.1	25646357	.	G	T	.	.	MAF_USDA=18.235
NC_035092.1	25646382	.	A	C	.	.	MAF_INRAE=47.368;MAF_USDA=12.353
NC_035092.1	25646386	.	C	T	.	.	MAF_USDA=12.5
NC_035092.1	25646387	.	A	G	.	.	MAF_USDA=12.5
NC_035092.1	25646388	.	A	T	.	.	MAF_USDA=12.5
NC_035092.1	25646390	.	A	G	.	.	MAF_USDA=12.5
NC_035092.1	25646422	.	G	A	.	.	MAF_INRAE=39.873;MAF_USDA=44.118
NC_035092.1	25646449	.	A	G	.	.	MAF_INRAE=48.101;MAF_USDA=20.833
NC_035092.1	25646502	.	C	T	.	.	MAF_INRAE=39.873;MAF_USDA=44.118
NC_035092.1	25646503	.	T	G	.	.	MAF_INRAE=43.333;MAF_USDA=43.529
NC_035092.1	25646504	.	C	G	.	.	MAF_INRAE=35.833;MAF_USDA=44.118
NC_035092.1	25646527	.	C	G	.	.	MAF_INRAE=6.962;MAF_USDA=11.765
NC_035092.1	25646542	.	T	C	.	.	MAF_INRAE=39.873;MAF_USDA=45.294
NC_035092.1	25646606	.	A	G	.	.	MAF_INRAE=4.43;MAF_USDA=34.118
NC_035092.1	25646613	.	C	T	.	.	MAF_INRAE=8.228;MAF_USDA=11.176
NC_035092.1	25646629	.	C	T	.	.	MAF_INRAE=48.734;MAF_USDA=44.118
NC_035092.1	25646658	.	C	T	.	.	MAF_USDA=3.279
NC_035092.1	25646663	.	A	C	.	.	MAF_USDA=44.048
NC_035092.1	25646664	.	T	C	.	.	MAF_USDA=44.048
NC_035092.1	25646666	.	C	A	.	.	MAF_USDA=44.048
NC_035092.1	25646670	.	T	G	.	.	MAF_INRAE=1.667;MAF_USDA=4.167
NC_035092.1	25646679	.	A	C	.	.	MAF_USDA=44.048
NC_035092.1	25646694	.	A	C	.	.	MAF_USDA=12.5
NC_035092.1	25646718	.	T	A	.	.	MAF_USDA=12.5
NC_035092.1	25646733	.	G	T	.	.	MAF_USDA=12.5
NC_035092.1	25646743	.	G	A	.	.	MAF_USDA=22.917
NC_035092.1	25646831	.	A	T	.	.	MAF_USDA=16.667
NC_035092.1	25646845	.	C	A	.	.	MAF_USDA=43.373
NC_035092.1	25646935	.	G	T	.	.	MAF_USDA=8.333
NC_035092.1	25646945	.	T	A	.	.	MAF_INRAE=5.833;MAF_USDA=5.294
NC_035092.1	25646957	.	T	C	.	.	MAF_INRAE=39.873;MAF_USDA=44.706
NC_035092.1	25646958	.	G	A	.	.	MAF_INRAE=8.333;MAF_USDA=8.333
NC_035092.1	25646982	.	G	A	.	.	MAF_INRAE=7.595;MAF_USDA=11.176
NC_035092.1	25646992	.	C	A	.	.	MAF_INRAE=47.468;MAF_USDA=44.706
NC_035092.1	25647040	.	A	G	.	.	MAF_INRAE=40.506;MAF_USDA=43.529
NC_035092.1	25647045	.	T	C	.	.	MAF_INRAE=40.506;MAF_USDA=44.706
NC_035092.1	25647155	.	G	A	.	.	MAF_INRAE=47.468;MAF_USDA=44.706
NC_035092.1	25647156	.	A	C	.	.	MAF_INRAE=44.167;MAF_USDA=44.706
NC_035092.1	25647159	.	T	G	.	.	MAF_INRAE=6.962;MAF_USDA=11.176
NC_035092.1	25647207	.	C	T	.	.	MAF_INRAE=7.595;MAF_USDA=11.176
NC_035092.1	25647211	.	G	A	.	.	MAF_INRAE=36.842;MAF_USDA=4.118
NC_035092.1	25647266	.	A	G	.	.	MAF_INRAE=48.101;MAF_USDA=47.059
NC_035092.1	25647281	.	A	T	.	.	MAF_INRAE=48.101;MAF_USDA=47.647
NC_035092.1	25647295	.	A	T	.	.	MAF_USDA=2.941
NC_035092.1	25647329	.	A	T	.	.	MAF_INRAE=47.468;MAF_USDA=20.833
NC_035092.1	25647331	.	C	T	.	.	MAF_INRAE=44.167;MAF_USDA=20.833
NC_035092.1	25647398	.	G	A	.	.	MAF_INRAE=47.468;MAF_USDA=44.118
NC_035092.1	25647400	.	T	G	.	.	MAF_INRAE=44.167;MAF_USDA=43.529
NC_035092.1	25647476	.	G	A	.	.	MAF_INRAE=48.101;MAF_USDA=42.941
NC_035092.1	25647520	.	T	G	.	.	MAF_INRAE=47.368;MAF_USDA=48.78
NC_035092.1	25647569	.	G	T	.	.	MAF_USDA=42.941
NC_035092.1	25647638	.	T	A	.	.	MAF_USDA=4.167
NC_035092.1	25647661	.	C	T	.	.	MAF_USDA=14.583
NC_035092.1	25647675	.	C	T	.	.	MAF_USDA=10.87
NC_035092.1	25647681	.	G	A	.	.	MAF_USDA=14.583
NC_035092.1	25647685	.	A	G	.	.	MAF_USDA=14.583
NC_035092.1	25647790	.	C	A	.	.	MAF_USDA=21.429
NC_035092.1	25648777	.	C	T	.	.	MAF_USDA=4.098
NC_035092.1	25648805	.	G	C	.	.	MAF_USDA=1.639
NC_035092.1	25648806	.	G	T	.	.	MAF_USDA=1.639
NC_035092.1	25648811	.	A	G	.	.	MAF_INRAE=46.203;MAF_USDA=12.5
NC_035092.1	25648884	.	A	C	.	.	MAF_USDA=6.25
NC_035092.1	25648907	.	A	G	.	.	MAF_INRAE=39.873;MAF_USDA=11.765
NC_035092.1	25648935	.	G	A	.	.	MAF_INRAE=39.241;MAF_USDA=11.765
NC_035092.1	25649219	.	T	C	.	.	MAF_USDA=4.098
NC_035092.1	25649311	.	A	C	.	.	MAF_USDA=13.529
NC_035092.1	25649327	.	G	A	.	.	MAF_INRAE=3.165;MAF_USDA=5.882
NC_035092.1	25649330	.	C	G	.	.	MAF_INRAE=5.833;MAF_USDA=5.294
NC_035092.1	25649556	.	C	T	.	.	MAF_INRAE=46.835;MAF_USDA=24.706
NC_035092.1	25649583	.	A	G	.	.	MAF_USDA=2.459
NC_035092.1	25649652	.	C	A	.	.	MAF_USDA=4.918
NC_035092.1	25649672	.	G	A	.	.	MAF_INRAE=39.241;MAF_USDA=12.353
NC_035092.1	25649773	.	T	C	.	.	MAF_INRAE=4.167;MAF_USDA=5.882
NC_035092.1	25649810	.	C	T	.	.	MAF_INRAE=39.873;MAF_USDA=11.765
NC_035092.1	25649940	.	G	C	.	.	MAF_INRAE=39.241;MAF_USDA=12.353
NC_035092.1	25649967	.	G	T	.	.	MAF_INRAE=39.241
NC_035092.1	25649997	.	G	A	.	.	MAF_INRAE=39.241;MAF_USDA=12.941
NC_035092.1	25650120	.	G	A	.	.	MAF_INRAE=5.833;MAF_USDA=5.294
NC_035092.1	25650134	.	G	A	.	.	MAF_INRAE=5.833;MAF_USDA=5.294
NC_035092.1	25650284	.	C	G	.	.	MAF_USDA=8.333
NC_035092.1	25650390	.	A	T	.	.	MAF_INRAE=15.19;MAF_USDA=7.647
NC_035092.1	25650391	.	A	C	.	.	MAF_INRAE=26.316
NC_035092.1	25650451	.	T	G	.	.	MAF_USDA=1.639
NC_035092.1	25650657	.	G	A	.	.	MAF_USDA=1.765
NC_035092.1	25650676	.	T	C	.	.	MAF_USDA=1.639
NC_035092.1	25650692	.	T	C	.	.	MAF_INRAE=46.835;MAF_USDA=24.706
NC_035092.1	25650723	.	G	T	.	.	MAF_INRAE=3.165;MAF_USDA=6.471
NC_035092.1	25650744	.	G	A	.	.	MAF_USDA=8.235
NC_035092.1	25650838	.	A	T	.	.	MAF_INRAE=39.241;MAF_USDA=11.176
NC_035092.1	25650892	.	T	G	.	.	MAF_INRAE=46.835;MAF_USDA=25.294
NC_035092.1	25650902	.	C	T	.	.	MAF_INRAE=39.241;MAF_USDA=11.765
NC_035092.1	25650927	.	C	A	.	.	MAF_USDA=7.059
NC_035092.1	25650980	.	T	C	.	.	MAF_USDA=2.459
NC_035092.1	25651054	.	C	T	.	.	MAF_INRAE=39.241;MAF_USDA=11.765
NC_035092.1	25651143	.	C	T	.	.	MAF_INRAE=39.241;MAF_USDA=12.353
NC_035092.1	25651144	.	G	T	.	.	MAF_USDA=2.941
NC_035092.1	25651193	.	C	A	.	.	MAF_INRAE=3.165;MAF_USDA=6.471
NC_035092.1	25651271	.	C	A	.	.	MAF_INRAE=3.165;MAF_USDA=6.548
NC_035092.1	25651341	.	G	A	.	.	MAF_INRAE=3.165;MAF_USDA=6.548
NC_035092.1	25651355	.	T	C	.	.	MAF_INRAE=39.241;MAF_USDA=11.905
NC_035092.1	25651391	.	A	T	.	.	MAF_INRAE=39.241;MAF_USDA=11.905
NC_035092.1	25651428	.	T	C	.	.	MAF_USDA=1.667
NC_035092.1	25651432	.	G	A	.	.	MAF_INRAE=6.962;MAF_USDA=4.167
NC_035092.1	25651472	.	T	A	.	.	MAF_INRAE=39.241;MAF_USDA=4.167
NC_035092.1	25651560	.	T	G	.	.	MAF_INRAE=17.5;MAF_USDA=7.647
NC_035092.1	25651562	.	A	C	.	.	MAF_USDA=2.459
NC_035092.1	25651590	.	C	T	.	.	MAF_INRAE=39.241;MAF_USDA=4.167
NC_035092.1	25651612	.	A	G	.	.	MAF_USDA=2.459
NC_035092.1	25651688	.	C	T	.	.	MAF_USDA=1.639
NC_035092.1	25651702	.	G	A	.	.	MAF_USDA=8.333
NC_035092.1	25651802	.	C	T	.	.	MAF_INRAE=38.608;MAF_USDA=11.765
NC_035092.1	25651820	.	T	A	.	.	MAF_USDA=8.824
NC_035092.1	25652015	.	A	T	.	.	MAF_INRAE=39.241;MAF_USDA=11.765
NC_035092.1	25652068	.	A	T	.	.	MAF_INRAE=35.0;MAF_USDA=11.176
NC_035092.1	25652147	.	T	C	.	.	MAF_INRAE=5.833;MAF_USDA=5.882
NC_035092.1	25652224	.	C	T	.	.	MAF_INRAE=39.241;MAF_USDA=12.353
NC_035092.1	25652376	.	A	G	.	.	MAF_INRAE=3.165;MAF_USDA=4.167
NC_035092.1	25652471	.	A	G	.	.	MAF_USDA=1.639
NC_035092.1	25652486	.	G	A	.	.	MAF_INRAE=5.263;MAF_USDA=12.353
NC_035092.1	25652492	.	C	A	.	.	MAF_INRAE=35.0;MAF_USDA=4.167
NC_035092.1	25652539	.	T	C	.	.	MAF_INRAE=39.241;MAF_USDA=11.765
NC_035092.1	25652562	.	T	C	.	.	MAF_INRAE=39.241;MAF_USDA=11.765
NC_035092.1	25652563	.	G	A	.	.	MAF_USDA=4.167
NC_035092.1	25652592	.	G	A	.	.	MAF_INRAE=3.165;MAF_USDA=5.882
NC_035092.1	25652619	.	T	C	.	.	MAF_INRAE=38.608;MAF_USDA=11.765
NC_035092.1	25652626	.	A	T	.	.	MAF_USDA=6.557
NC_035092.1	25652784	.	C	A	.	.	MAF_USDA=3.279
NC_035092.1	25652887	.	C	A	.	.	MAF_INRAE=22.785;MAF_USDA=6.557
NC_035092.1	25652959	.	C	T	.	.	MAF_INRAE=5.833;MAF_USDA=5.882
NC_035092.1	25653040	.	A	C	.	.	MAF_USDA=1.639
NC_035092.1	25653167	.	G	A	.	.	MAF_USDA=1.639
NC_035092.1	25653267	.	C	T	.	.	MAF_USDA=3.279
NC_035092.1	25653294	.	T	C	.	.	MAF_INRAE=2.532;MAF_USDA=5.882
NC_035092.1	25653422	.	T	C	.	.	MAF_INRAE=46.835;MAF_USDA=25.294
NC_035092.1	25653457	.	G	T	.	.	MAF_INRAE=7.595;MAF_USDA=12.353
NC_035092.1	25653477	.	G	C	.	.	MAF_USDA=2.941
NC_035092.1	25653541	.	T	C	.	.	MAF_INRAE=13.291;MAF_USDA=8.235
NC_035092.1	25653615	.	C	T	.	.	MAF_INRAE=7.595;MAF_USDA=18.824
NC_035092.1	25653638	.	A	T	.	.	MAF_INRAE=46.203
NC_035092.1	25653639	.	A	G	.	.	MAF_INRAE=42.5
NC_035092.1	25653640	.	G	T	.	.	MAF_INRAE=42.5
NC_035092.1	25653680	.	T	A	.	.	MAF_USDA=4.167
NC_035092.1	25653754	.	G	C	.	.	MAF_USDA=7.647
NC_035092.1	25653797	.	A	G	.	.	MAF_INRAE=6.962;MAF_USDA=4.098
NC_035092.1	25654112	.	T	C	.	.	MAF_USDA=2.459
NC_035092.1	25654461	.	A	T	.	.	MAF_INRAE=39.241;MAF_USDA=12.353
NC_035092.1	25654463	.	C	G	.	.	MAF_INRAE=42.105
NC_035092.1	25654540	.	G	T	.	.	MAF_USDA=1.639
NC_035092.1	25654661	.	T	G	.	.	MAF_USDA=6.557
NC_035092.1	25654813	.	A	G	.	.	MAF_INRAE=22.785
NC_035092.1	25654956	.	C	T	.	.	MAF_INRAE=3.165;MAF_USDA=4.706
NC_035092.1	25654964	.	T	C	.	.	MAF_USDA=1.639
NC_035092.1	25655098	.	T	C	.	.	MAF_INRAE=38.608;MAF_USDA=11.765
NC_035092.1	25655217	.	G	C	.	.	MAF_INRAE=17.5;MAF_USDA=4.098
NC_035092.1	25655324	.	A	G	.	.	MAF_USDA=9.412
NC_035092.1	25655782	.	G	A	.	.	MAF_USDA=4.167
NC_035092.1	25655812	.	G	A	.	.	MAF_INRAE=10.526;MAF_USDA=2.459
NC_035092.1	25655840	.	A	G	.	.	MAF_INRAE=10.759;MAF_USDA=5.882
NC_035092.1	25655865	.	C	A	.	.	MAF_USDA=2.459
NC_035092.1	25655907	.	A	T	.	.	MAF_INRAE=39.241;MAF_USDA=11.765
NC_035092.1	25656046	.	T	A	.	.	MAF_INRAE=31.646;MAF_USDA=13.253
NC_035092.1	25656047	.	A	T	.	.	MAF_USDA=20.833
NC_035092.1	25656180	.	G	A	.	.	MAF_INRAE=17.5;MAF_USDA=4.098
NC_035092.1	25656210	.	G	T	.	.	MAF_USDA=1.639
NC_035092.1	25656383	.	G	A	.	.	MAF_USDA=2.083
NC_035092.1	25656488	.	A	G	.	.	MAF_INRAE=17.5;MAF_USDA=3.279
NC_035092.1	25656527	.	G	T	.	.	MAF_INRAE=12.658;MAF_USDA=7.059
NC_035092.1	25656536	.	T	A	.	.	MAF_USDA=1.639
NC_035092.1	25656801	.	A	G	.	.	MAF_INRAE=39.241;MAF_USDA=11.765
NC_035092.1	25656857	.	A	C	.	.	MAF_USDA=2.459
NC_035092.1	25656923	.	C	A	.	.	MAF_INRAE=31.646;MAF_USDA=17.059
NC_035092.1	25656932	.	A	G	.	.	MAF_INRAE=36.709;MAF_USDA=8.235
NC_035092.1	25657021	.	C	A	.	.	MAF_USDA=5.294
NC_035092.1	25657055	.	T	C	.	.	MAF_INRAE=10.526;MAF_USDA=2.459
NC_035092.1	25657071	.	A	G	.	.	MAF_USDA=5.738
NC_035092.1	25657107	.	A	T	.	.	MAF_INRAE=31.646;MAF_USDA=37.059
NC_035092.1	25657181	.	T	A	.	.	MAF_USDA=1.639
NC_035092.1	25657195	.	T	C	.	.	MAF_USDA=2.941
NC_035092.1	25657197	.	G	T	.	.	MAF_INRAE=10.526;MAF_USDA=2.459
NC_035092.1	25657237	.	G	A	.	.	MAF_USDA=1.639
NC_035092.1	25657313	.	T	A	.	.	MAF_INRAE=47.468;MAF_USDA=14.706
NC_035092.1	25657322	.	G	C	.	.	MAF_INRAE=15.823;MAF_USDA=20.588
NC_035092.1	25657399	.	T	C	.	.	MAF_INRAE=39.241;MAF_USDA=11.765
NC_035092.1	25657430	.	G	A	.	.	MAF_INRAE=39.241;MAF_USDA=11.176
NC_035092.1	25657500	.	A	G	.	.	MAF_INRAE=31.646;MAF_USDA=37.059
NC_035092.1	25657501	.	A	G	.	.	MAF_INRAE=31.667;MAF_USDA=37.059
NC_035092.1	25657502	.	C	G	.	.	MAF_INRAE=31.667;MAF_USDA=37.059
NC_035092.1	25657709	.	C	A	.	.	MAF_INRAE=6.962
NC_035092.1	25657848	.	G	A	.	.	MAF_INRAE=29.747;MAF_USDA=3.279
NC_035092.1	25657911	.	C	T	.	.	MAF_INRAE=10.526;MAF_USDA=2.459
NC_035092.1	25658022	.	T	C	.	.	MAF_INRAE=31.646;MAF_USDA=37.059
NC_035092.1	25658036	.	A	T	.	.	MAF_INRAE=36.709;MAF_USDA=10.0
NC_035092.1	25658060	.	T	G	.	.	MAF_USDA=14.583
NC_035092.1	25658282	.	C	A	.	.	MAF_INRAE=10.526;MAF_USDA=2.459
NC_035092.1	25658305	.	G	T	.	.	MAF_INRAE=36.709;MAF_USDA=8.824
NC_035092.1	25658351	.	G	A	.	.	MAF_USDA=4.098
NC_035092.1	25658352	.	G	A	.	.	MAF_INRAE=37.342;MAF_USDA=9.412
NC_035092.1	25658404	.	A	G	.	.	MAF_INRAE=5.833;MAF_USDA=5.294
NC_035092.1	25658512	.	G	A	.	.	MAF_INRAE=17.5;MAF_USDA=4.098
NC_035092.1	25658698	.	T	G	.	.	MAF_INRAE=47.468;MAF_USDA=30.0
NC_035092.1	25658746	.	G	T	.	.	MAF_INRAE=36.709;MAF_USDA=9.412
NC_035092.1	25658795	.	T	G	.	.	MAF_INRAE=36.709;MAF_USDA=10.0
NC_035092.1	25658832	.	A	G	.	.	MAF_USDA=18.75
NC_035092.1	25658835	.	G	A	.	.	MAF_INRAE=34.167;MAF_USDA=4.167
NC_035092.1	25658985	.	G	A	.	.	MAF_INRAE=11.392;MAF_USDA=12.941
NC_035092.1	25659078	.	G	A	.	.	MAF_INRAE=22.785
NC_035092.1	25659096	.	G	A	.	.	MAF_INRAE=7.595;MAF_USDA=4.167
NC_035092.1	25659308	.	A	T	.	.	MAF_USDA=7.059
NC_035092.1	25659398	.	A	G	.	.	MAF_USDA=1.639
NC_035092.1	25659547	.	C	A	.	.	MAF_USDA=2.459
NC_035092.1	25659569	.	G	A	.	.	MAF_USDA=3.279
NC_035092.1	25659575	.	G	T	.	.	MAF_USDA=1.639
NC_035092.1	25659620	.	C	A	.	.	MAF_USDA=3.279
NC_035092.1	25659657	.	G	A	.	.	MAF_USDA=2.083
NC_035092.1	25659660	.	G	C	.	.	MAF_USDA=4.706
NC_035092.1	25659680	.	A	G	.	.	MAF_INRAE=10.526;MAF_USDA=2.459
NC_035092.1	25659700	.	C	G	.	.	MAF_INRAE=3.165;MAF_USDA=2.941
NC_035092.1	25659792	.	G	C	.	.	MAF_INRAE=44.937;MAF_USDA=25.294
NC_035092.1	25659795	.	A	T	.	.	MAF_INRAE=35.0;MAF_USDA=9.412
NC_035092.1	25659890	.	C	G	.	.	MAF_INRAE=44.937;MAF_USDA=25.294
NC_035092.1	25659936	.	C	A	.	.	MAF_INRAE=36.709;MAF_USDA=10.0
NC_035092.1	25660028	.	A	C	.	.	MAF_INRAE=29.747;MAF_USDA=3.279
NC_035092.1	25660029	.	C	G	.	.	MAF_INRAE=35.0;MAF_USDA=9.412
NC_035092.1	25660052	.	G	A	.	.	MAF_INRAE=8.228;MAF_USDA=14.706
NC_035092.1	25660112	.	A	G	.	.	MAF_INRAE=8.228;MAF_USDA=14.706
NC_035092.1	25660119	.	A	G	.	.	MAF_INRAE=10.526;MAF_USDA=1.639
NC_035092.1	25660134	.	T	C	.	.	MAF_INRAE=36.709;MAF_USDA=10.0
NC_035092.1	25660136	.	C	T	.	.	MAF_INRAE=17.5;MAF_USDA=4.098
NC_035092.1	25660141	.	G	T	.	.	MAF_USDA=2.459
NC_035092.1	25660202	.	C	G	.	.	MAF_USDA=1.639
NC_035092.1	25660338	.	A	G	.	.	MAF_USDA=3.279
NC_035092.1	25660356	.	G	T	.	.	MAF_INRAE=7.595;MAF_USDA=7.647
NC_035092.1	25660373	.	A	C	.	.	MAF_USDA=1.667
NC_035092.1	25660467	.	A	G	.	.	MAF_USDA=5.882
NC_035092.1	25660486	.	C	T	.	.	MAF_INRAE=10.526;MAF_USDA=4.098
NC_035092.1	25660491	.	C	A	.	.	MAF_USDA=10.588
NC_035092.1	25660620	.	C	T	.	.	MAF_INRAE=17.5;MAF_USDA=3.279
NC_035092.1	25660668	.	T	A	.	.	MAF_USDA=3.279
NC_035092.1	25660796	.	G	T	.	.	MAF_INRAE=36.076;MAF_USDA=9.412
NC_035092.1	25660825	.	G	T	.	.	MAF_USDA=7.059
NC_035092.1	25660869	.	G	T	.	.	MAF_INRAE=20.886;MAF_USDA=40.588
NC_035092.1	25660917	.	A	G	.	.	MAF_INRAE=7.595;MAF_USDA=6.471
NC_035092.1	25661077	.	A	C	.	.	MAF_INRAE=23.418;MAF_USDA=35.882
NC_035092.1	25661102	.	G	A	.	.	MAF_USDA=4.098
NC_035092.1	25661141	.	G	T	.	.	MAF_INRAE=38.608;MAF_USDA=26.471
NC_035092.1	25661142	.	G	A	.	.	MAF_INRAE=10.526;MAF_USDA=2.459
NC_035092.1	25661167	.	G	C	.	.	MAF_INRAE=10.526;MAF_USDA=2.459
NC_035092.1	25661247	.	G	C	.	.	MAF_USDA=16.667
NC_035092.1	25661328	.	A	T	.	.	MAF_INRAE=10.526;MAF_USDA=2.459
NC_035092.1	25661580	.	T	A	.	.	MAF_INRAE=20.886;MAF_USDA=41.765
NC_035092.1	25661744	.	A	C	.	.	MAF_INRAE=22.152;MAF_USDA=17.059
NC_035092.1	25661944	.	T	G	.	.	MAF_INRAE=36.709;MAF_USDA=10.588
NC_035092.1	25661961	.	T	C	.	.	MAF_INRAE=13.291;MAF_USDA=15.294
NC_035092.1	25662102	.	C	T	.	.	MAF_USDA=8.824
NC_035092.1	25662140	.	C	A	.	.	MAF_USDA=3.279
NC_035092.1	25662183	.	C	T	.	.	MAF_USDA=4.167
NC_035092.1	25662224	.	C	T	.	.	MAF_USDA=1.639
NC_035092.1	25662227	.	C	G	.	.	MAF_USDA=1.639
NC_035092.1	25662291	.	G	C	.	.	MAF_INRAE=26.582;MAF_USDA=22.353
NC_035092.1	25662306	.	T	C	.	.	MAF_USDA=1.639
NC_035092.1	25662446	.	T	G	.	.	MAF_INRAE=10.526
NC_035092.1	25662450	.	C	G	.	.	MAF_INRAE=35.0;MAF_USDA=4.167
NC_035092.1	25662451	.	T	C	.	.	MAF_INRAE=36.709;MAF_USDA=4.167
NC_035092.1	25662458	.	C	T	.	.	MAF_USDA=18.235
NC_035092.1	25662484	.	C	T	.	.	MAF_INRAE=17.5;MAF_USDA=3.279
NC_035092.1	25662495	.	G	C	.	.	MAF_INRAE=3.165;MAF_USDA=2.941
NC_035092.1	25662515	.	A	G	.	.	MAF_INRAE=10.526;MAF_USDA=3.279
NC_035092.1	25662528	.	G	T	.	.	MAF_INRAE=17.5;MAF_USDA=4.098
NC_035092.1	25662533	.	C	T	.	.	MAF_USDA=4.918
NC_035092.1	25662654	.	A	T	.	.	MAF_USDA=1.639
NC_035092.1	25662674	.	T	A	.	.	MAF_INRAE=10.526;MAF_USDA=1.639
NC_035092.1	25662710	.	G	A	.	.	MAF_INRAE=10.526;MAF_USDA=1.639
NC_035092.1	25662751	.	C	T	.	.	MAF_USDA=9.412
NC_035092.1	25662814	.	G	A	.	.	MAF_INRAE=5.833;MAF_USDA=4.706
NC_035092.1	25662849	.	C	T	.	.	MAF_INRAE=17.5;MAF_USDA=4.098
NC_035092.1	25662851	.	G	A	.	.	MAF_INRAE=10.526;MAF_USDA=1.639
NC_035092.1	25662852	.	C	T	.	.	MAF_USDA=1.639
NC_035092.1	25662908	.	G	A	.	.	MAF_INRAE=39.873;MAF_USDA=27.647
NC_035092.1	25662976	.	C	T	.	.	MAF_USDA=1.667
NC_035092.1	25663017	.	G	A	.	.	MAF_USDA=1.667
NC_035092.1	25663038	.	T	C	.	.	MAF_INRAE=17.5;MAF_USDA=6.78
NC_035092.1	25663054	.	G	A	.	.	MAF_INRAE=35.0;MAF_USDA=10.241
NC_035092.1	25663069	.	A	G	.	.	MAF_INRAE=35.0;MAF_USDA=9.036
NC_035092.1	25663130	.	T	G	.	.	MAF_INRAE=19.167;MAF_USDA=39.881
NC_035092.1	25663157	.	G	T	.	.	MAF_INRAE=35.0;MAF_USDA=4.167
NC_035092.1	25663182	.	C	G	.	.	MAF_INRAE=17.5;MAF_USDA=4.167
NC_035092.1	25663334	.	T	C	.	.	MAF_INRAE=34.167
NC_035092.1	25663367	.	C	T	.	.	MAF_INRAE=32.5;MAF_USDA=2.459
NC_035092.1	25663417	.	G	A	.	.	MAF_USDA=1.639
NC_035092.1	25663549	.	G	A	.	.	MAF_USDA=2.542
NC_035092.1	25663625	.	G	A	.	.	MAF_INRAE=17.5;MAF_USDA=4.918
NC_035092.1	25663654	.	A	G	.	.	MAF_INRAE=17.5
NC_035092.1	25663683	.	C	T	.	.	MAF_USDA=8.197
NC_035092.1	25663690	.	C	T	.	.	MAF_USDA=1.639
NC_035092.1	25663760	.	G	T	.	.	MAF_USDA=6.557
NC_035092.1	25663767	.	T	C	.	.	MAF_USDA=9.016
NC_035092.1	25663768	.	G	A	.	.	MAF_USDA=6.557
NC_035092.1	25663948	.	A	C	.	.	MAF_INRAE=7.595;MAF_USDA=4.167
NC_035092.1	25663991	.	C	T	.	.	MAF_USDA=8.197
NC_035092.1	25664087	.	T	G	.	.	MAF_USDA=1.667
NC_035092.1	25664127	.	G	A	.	.	MAF_INRAE=17.5;MAF_USDA=5.0
NC_035092.1	25664205	.	T	C	.	.	MAF_INRAE=35.0;MAF_USDA=8.929
NC_035092.1	25664207	.	C	T	.	.	MAF_USDA=1.667
NC_035092.1	25664209	.	T	C	.	.	MAF_INRAE=6.667;MAF_USDA=24.405
NC_035092.1	25664277	.	T	A	.	.	MAF_INRAE=35.0;MAF_USDA=4.167
NC_035092.1	25664426	.	C	T	.	.	MAF_INRAE=19.167;MAF_USDA=40.476
NC_035092.1	25664433	.	A	G	.	.	MAF_USDA=8.929
NC_035092.1	25664509	.	G	C	.	.	MAF_INRAE=3.333
NC_035092.1	25664510	.	G	T	.	.	MAF_INRAE=3.333
NC_035092.1	25664517	.	T	C	.	.	MAF_INRAE=3.333
NC_035092.1	25664531	.	G	A	.	.	MAF_INRAE=2.5
NC_035092.1	25664539	.	A	G	.	.	MAF_INRAE=19.167;MAF_USDA=41.667
NC_035092.1	25664562	.	C	A	.	.	MAF_INRAE=2.5
NC_035092.1	25664579	.	G	A	.	.	MAF_INRAE=45.0;MAF_USDA=25.595
NC_035092.1	25664623	.	T	C	.	.	MAF_INRAE=19.167;MAF_USDA=39.286
NC_035092.1	25664628	.	T	C	.	.	MAF_INRAE=6.667;MAF_USDA=23.81
NC_035092.1	25664649	.	C	T	.	.	MAF_INRAE=17.5;MAF_USDA=4.167
NC_035092.1	25664682	.	T	G	.	.	MAF_INRAE=19.167
NC_035092.1	25664756	.	C	A	.	.	MAF_USDA=20.833
NC_035092.1	25664768	.	G	T	.	.	MAF_USDA=2.5
NC_035092.1	25664826	.	G	C	.	.	MAF_INRAE=19.167;MAF_USDA=27.083
NC_035092.1	25664888	.	A	G	.	.	MAF_INRAE=20.833;MAF_USDA=38.69
NC_035092.1	25665026	.	C	G	.	.	MAF_USDA=5.357
NC_035092.1	25665046	.	A	G	.	.	MAF_INRAE=19.167;MAF_USDA=39.286
NC_035092.1	25665067	.	C	T	.	.	MAF_INRAE=45.833;MAF_USDA=27.381
NC_035092.1	25665088	.	G	A	.	.	MAF_USDA=7.5
NC_035092.1	25665148	.	T	A	.	.	MAF_USDA=8.333
NC_035092.1	25665149	.	G	T	.	.	MAF_USDA=8.333
NC_035092.1	25665194	.	A	G	.	.	MAF_INRAE=35.0;MAF_USDA=10.714
NC_035092.1	25665243	.	G	A	.	.	MAF_INRAE=34.167;MAF_USDA=9.412
NC_035092.1	25665293	.	C	T	.	.	MAF_USDA=4.098
NC_035092.1	25665368	.	A	G	.	.	MAF_INRAE=19.167;MAF_USDA=40.476
NC_035092.1	25665385	.	A	C	.	.	MAF_INRAE=6.667;MAF_USDA=23.81
NC_035092.1	25665425	.	G	A	.	.	MAF_USDA=3.39
NC_035092.1	25665468	.	A	G	.	.	MAF_INRAE=6.667;MAF_USDA=21.084
NC_035092.1	25665474	.	A	G	.	.	MAF_INRAE=6.667;MAF_USDA=21.084
NC_035092.1	25665478	.	C	T	.	.	MAF_USDA=6.25
NC_035092.1	25665490	.	C	A	.	.	MAF_USDA=1.639
NC_035092.1	25665516	.	C	T	.	.	MAF_USDA=20.833
NC_035092.1	25665552	.	C	G	.	.	MAF_INRAE=35.0;MAF_USDA=8.929
NC_035092.1	25665553	.	C	T	.	.	MAF_USDA=3.333
NC_035092.1	25665563	.	C	G	.	.	MAF_INRAE=12.5;MAF_USDA=15.476
NC_035092.1	25665660	.	G	A	.	.	MAF_INRAE=45.0;MAF_USDA=26.786
NC_035092.1	25665733	.	C	T	.	.	MAF_INRAE=7.5
NC_035092.1	25665773	.	G	A	.	.	MAF_INRAE=7.5
NC_035092.1	25665790	.	C	T	.	.	MAF_INRAE=35.0;MAF_USDA=10.119
NC_035092.1	25665807	.	T	C	.	.	MAF_INRAE=19.167;MAF_USDA=37.5
NC_035092.1	25665808	.	G	A	.	.	MAF_INRAE=7.5
NC_035092.1	25665876	.	A	C	.	.	MAF_INRAE=2.5;MAF_USDA=2.976
NC_035092.1	25665878	.	C	T	.	.	MAF_INRAE=2.5;MAF_USDA=3.571
NC_035092.1	25665940	.	G	A	.	.	MAF_INRAE=35.0;MAF_USDA=8.929
NC_035092.1	25665948	.	C	T	.	.	MAF_USDA=1.667
NC_035092.1	25665969	.	T	G	.	.	MAF_INRAE=22.5;MAF_USDA=18.75
NC_035092.1	25665972	.	G	A	.	.	MAF_INRAE=26.667
NC_035092.1	25666003	.	C	T	.	.	MAF_INRAE=20.0;MAF_USDA=40.476
NC_035092.1	25666112	.	C	T	.	.	MAF_USDA=2.083
NC_035092.1	25666122	.	G	T	.	.	MAF_USDA=4.167
NC_035092.1	25666235	.	T	A	.	.	MAF_USDA=4.167
NC_035092.1	25666276	.	A	C	.	.	MAF_INRAE=45.833;MAF_USDA=22.917
NC_035092.1	25666318	.	G	A	.	.	MAF_INRAE=17.5
NC_035092.1	25666443	.	G	A	.	.	MAF_USDA=12.5
NC_035092.1	25666580	.	T	A	.	.	MAF_INRAE=35.833;MAF_USDA=6.25
NC_035092.1	25666609	.	T	C	.	.	MAF_INRAE=5.833;MAF_USDA=4.167
NC_035092.1	25666645	.	T	A	.	.	MAF_INRAE=19.167;MAF_USDA=50.0
NC_035092.1	25666852	.	G	A	.	.	MAF_INRAE=18.333;MAF_USDA=41.071
NC_035092.1	25666941	.	T	C	.	.	MAF_INRAE=35.0;MAF_USDA=10.714
NC_035092.1	25667035	.	C	T	.	.	MAF_INRAE=6.667;MAF_USDA=2.976
NC_035092.1	25667086	.	A	G	.	.	MAF_INRAE=35.0;MAF_USDA=10.714
NC_035092.1	25667087	.	A	C	.	.	MAF_INRAE=35.0;MAF_USDA=10.714
NC_035092.1	25667102	.	A	G	.	.	MAF_INRAE=45.0;MAF_USDA=27.381
NC_035092.1	25667107	.	T	A	.	.	MAF_INRAE=45.0;MAF_USDA=27.381
NC_035092.1	25667142	.	A	G	.	.	MAF_USDA=1.667
NC_035092.1	25667163	.	A	T	.	.	MAF_INRAE=35.0;MAF_USDA=10.119
NC_035092.1	25667172	.	A	T	.	.	MAF_USDA=3.333
NC_035092.1	25667191	.	T	G	.	.	MAF_INRAE=20.0;MAF_USDA=13.095
NC_035092.1	25667233	.	T	G	.	.	MAF_INRAE=35.0;MAF_USDA=9.524
NC_035092.1	25667294	.	T	C	.	.	MAF_INRAE=45.833;MAF_USDA=29.167
NC_035092.1	25667362	.	T	G	.	.	MAF_INRAE=35.0;MAF_USDA=10.119
NC_035092.1	25667414	.	G	T	.	.	MAF_INRAE=45.833;MAF_USDA=29.167
NC_035092.1	25667483	.	G	A	.	.	MAF_INRAE=45.833;MAF_USDA=27.381
NC_035092.1	25667487	.	C	T	.	.	MAF_INRAE=17.5;MAF_USDA=6.667
NC_035092.1	25667622	.	T	C	.	.	MAF_USDA=1.667
NC_035092.1	25667654	.	T	G	.	.	MAF_USDA=1.639
NC_035092.1	25667692	.	C	A	.	.	MAF_INRAE=7.5
NC_035092.1	25667717	.	A	T	.	.	MAF_INRAE=19.167;MAF_USDA=37.952
NC_035092.1	25667749	.	C	A	.	.	MAF_USDA=1.667
NC_035092.1	25667783	.	A	C	.	.	MAF_INRAE=34.167;MAF_USDA=8.929
NC_035092.1	25667913	.	G	A	.	.	MAF_INRAE=17.5;MAF_USDA=4.167
NC_035092.1	25667931	.	G	A	.	.	MAF_USDA=8.333
NC_035092.1	25667959	.	A	G	.	.	MAF_USDA=8.333
NC_035092.1	25667997	.	C	G	.	.	MAF_INRAE=33.333;MAF_USDA=16.071
NC_035092.1	25668140	.	C	A	.	.	MAF_USDA=17.857
NC_035092.1	25668228	.	C	T	.	.	MAF_INRAE=5.833;MAF_USDA=5.294
NC_035092.1	25668294	.	G	A	.	.	MAF_INRAE=21.667;MAF_USDA=16.071
NC_035092.1	25668309	.	A	T	.	.	MAF_USDA=8.333
NC_035092.1	25668360	.	G	C	.	.	MAF_USDA=2.5
NC_035092.1	25668375	.	T	A	.	.	MAF_INRAE=19.167;MAF_USDA=40.361
NC_035092.1	25668399	.	A	G	.	.	MAF_INRAE=28.333;MAF_USDA=20.833
NC_035092.1	25668405	.	C	A	.	.	MAF_USDA=4.167
NC_035092.1	25668468	.	A	C	.	.	MAF_INRAE=33.333;MAF_USDA=9.524
NC_035092.1	25668472	.	TA	TC	.	.	MAF_USDA=27.083
NC_035092.1	25668473	.	A	C	.	.	MAF_INRAE=22.5;MAF_USDA=43.22
NC_035092.1	25668512	.	C	A	.	.	MAF_USDA=2.459
NC_035092.1	25668593	.	G	T	.	.	MAF_INRAE=10.526;MAF_USDA=1.639
NC_035092.1	25668669	.	G	A	.	.	MAF_USDA=3.279
NC_035092.1	25668683	.	T	C	.	.	MAF_INRAE=20.833
NC_035092.1	25668722	.	T	A	.	.	MAF_USDA=1.639
NC_035092.1	25668723	.	G	A	.	.	MAF_INRAE=5.0
NC_035092.1	25668730	.	A	G	.	.	MAF_USDA=27.083
NC_035092.1	25668743	.	C	A	.	.	MAF_INRAE=15.19;MAF_USDA=6.471
NC_035092.1	25668759	.	G	C	.	.	MAF_INRAE=10.526;MAF_USDA=1.639
NC_035092.1	25668769	.	C	A	.	.	MAF_INRAE=13.291;MAF_USDA=15.294
NC_035092.1	25668788	.	T	C	.	.	MAF_INRAE=10.526;MAF_USDA=2.459
NC_035092.1	25668816	.	C	A	.	.	MAF_INRAE=26.316;MAF_USDA=40.588
NC_035092.1	25668822	.	A	G	.	.	MAF_USDA=1.639
NC_035092.1	25668848	.	C	T	.	.	MAF_INRAE=40.506;MAF_USDA=28.824
NC_035092.1	25668929	.	C	T	.	.	MAF_USDA=6.25
NC_035092.1	25668983	.	G	C	.	.	MAF_USDA=3.333
NC_035092.1	25669021	.	A	T	.	.	MAF_USDA=2.5
NC_035092.1	25669052	.	T	G	.	.	MAF_USDA=1.667
NC_035092.1	25669097	.	T	C	.	.	MAF_INRAE=35.0;MAF_USDA=9.524
NC_035092.1	25669110	.	A	T	.	.	MAF_INRAE=18.987;MAF_USDA=13.529
NC_035092.1	25669200	.	G	A	.	.	MAF_INRAE=10.526;MAF_USDA=2.459
NC_035092.1	25669221	.	G	A	.	.	MAF_USDA=6.471
NC_035092.1	25669325	.	G	A	.	.	MAF_INRAE=10.526;MAF_USDA=2.459
NC_035092.1	25669394	.	A	G	.	.	MAF_USDA=3.279
NC_035092.1	25669403	.	G	C	.	.	MAF_USDA=4.167
NC_035092.1	25669404	.	T	A	.	.	MAF_USDA=4.167
NC_035092.1	25669406	.	A	G	.	.	MAF_INRAE=5.0
NC_035092.1	25669555	.	C	A	.	.	MAF_INRAE=10.526;MAF_USDA=2.459
NC_035092.1	25669578	.	G	A	.	.	MAF_INRAE=35.0;MAF_USDA=9.524
NC_035092.1	25669632	.	A	G	.	.	MAF_INRAE=10.526;MAF_USDA=2.459
NC_035092.1	25669643	.	C	A	.	.	MAF_INRAE=22.785;MAF_USDA=4.098
NC_035092.1	25669691	.	C	A	.	.	MAF_INRAE=21.519;MAF_USDA=41.176
NC_035092.1	25669709	.	A	T	.	.	MAF_USDA=1.639
NC_035092.1	25669728	.	C	T	.	.	MAF_INRAE=3.165;MAF_USDA=4.167
NC_035092.1	25669756	.	G	A	.	.	MAF_INRAE=5.833;MAF_USDA=7.059
NC_035092.1	25669781	.	C	T	.	.	MAF_INRAE=10.526;MAF_USDA=2.459
NC_035092.1	25669796	.	C	T	.	.	MAF_INRAE=20.886;MAF_USDA=45.882
NC_035092.1	25669812	.	G	A	.	.	MAF_INRAE=25.949;MAF_USDA=12.941
NC_035092.1	25670033	.	C	T	.	.	MAF_INRAE=39.241;MAF_USDA=11.765
NC_035092.1	25670035	.	A	G	.	.	MAF_INRAE=35.0;MAF_USDA=11.765
NC_035092.1	25670101	.	G	A	.	.	MAF_USDA=3.279
NC_035092.1	25670107	.	T	A	.	.	MAF_INRAE=39.241;MAF_USDA=11.765
NC_035092.1	25670228	.	T	C	.	.	MAF_INRAE=18.354;MAF_USDA=12.941
NC_035092.1	25670338	.	G	T	.	.	MAF_INRAE=47.368;MAF_USDA=10.714
NC_035092.1	25670340	.	T	A	.	.	MAF_INRAE=35.0;MAF_USDA=10.714
NC_035092.1	25670359	.	G	C	.	.	MAF_INRAE=39.873;MAF_USDA=28.235
NC_035092.1	25670368	.	A	C	.	.	MAF_USDA=9.412
NC_035092.1	25670447	.	G	A	.	.	MAF_INRAE=26.316;MAF_USDA=5.882
NC_035092.1	25670464	.	G	T	.	.	MAF_INRAE=26.316;MAF_USDA=5.882
NC_035092.1	25670507	.	G	T	.	.	MAF_USDA=1.639
NC_035092.1	25670583	.	A	C	.	.	MAF_INRAE=20.886;MAF_USDA=38.235
NC_035092.1	25670590	.	T	A	.	.	MAF_INRAE=5.833;MAF_USDA=5.294
NC_035092.1	25670648	.	A	C	.	.	MAF_INRAE=39.241;MAF_USDA=10.0
NC_035092.1	25670665	.	C	T	.	.	MAF_USDA=1.639
NC_035092.1	25670683	.	T	C	.	.	MAF_INRAE=3.165;MAF_USDA=4.167
NC_035092.1	25670688	.	C	A	.	.	MAF_INRAE=39.241;MAF_USDA=11.765
NC_035092.1	25670723	.	G	A	.	.	MAF_INRAE=22.152;MAF_USDA=17.059
NC_035092.1	25670724	.	A	T	.	.	MAF_INRAE=22.5;MAF_USDA=17.059
NC_035092.1	25670792	.	C	A	.	.	MAF_INRAE=10.526;MAF_USDA=2.459
NC_035092.1	25670887	.	A	G	.	.	MAF_INRAE=5.833;MAF_USDA=5.294
NC_035092.1	25670890	.	A	C	.	.	MAF_USDA=2.459
NC_035092.1	25670960	.	G	A	.	.	MAF_INRAE=39.241;MAF_USDA=11.765
NC_035092.1	25671018	.	T	C	.	.	MAF_INRAE=39.241;MAF_USDA=10.588
NC_035092.1	25671151	.	G	A	.	.	MAF_INRAE=38.608;MAF_USDA=11.31
NC_035092.1	25671163	.	T	C	.	.	MAF_USDA=1.667
NC_035092.1	25671222	.	G	A	.	.	MAF_USDA=6.471
NC_035092.1	25671317	.	C	T	.	.	MAF_USDA=1.639
NC_035092.1	25671412	.	T	C	.	.	MAF_INRAE=15.789;MAF_USDA=13.529
NC_035092.1	25671443	.	C	A	.	.	MAF_USDA=22.917
NC_035092.1	25671468	.	T	C	.	.	MAF_USDA=29.167
NC_035092.1	25672167	.	T	A	.	.	MAF_USDA=9.524
NC_035092.1	25672211	.	T	A	.	.	MAF_USDA=6.024
NC_035092.1	25672241	.	T	C	.	.	MAF_USDA=10.588
NC_035092.1	25672369	.	G	T	.	.	MAF_INRAE=39.241;MAF_USDA=12.353
NC_035092.1	25672374	.	G	A	.	.	MAF_USDA=1.639
NC_035092.1	25672383	.	A	C	.	.	MAF_USDA=1.639
NC_035092.1	25672384	.	A	C	.	.	MAF_USDA=3.279
NC_035092.1	25672465	.	C	T	.	.	MAF_INRAE=36.709;MAF_USDA=11.176
NC_035092.1	25672595	.	G	A	.	.	MAF_INRAE=22.152;MAF_USDA=15.294
NC_035092.1	25672680	.	C	A	.	.	MAF_INRAE=39.241;MAF_USDA=13.529
NC_035092.1	25672744	.	G	T	.	.	MAF_INRAE=36.709;MAF_USDA=9.412
NC_035092.1	25672787	.	G	A	.	.	MAF_USDA=8.235
NC_035092.1	25672802	.	G	T	.	.	MAF_INRAE=26.316;MAF_USDA=4.167
NC_035092.1	25672822	.	C	A	.	.	MAF_INRAE=39.241;MAF_USDA=12.353
NC_035092.1	25672955	.	G	C	.	.	MAF_INRAE=39.241;MAF_USDA=11.176
NC_035092.1	25672970	.	T	C	.	.	MAF_INRAE=29.747;MAF_USDA=3.279
NC_035092.1	25672988	.	T	C	.	.	MAF_INRAE=21.519;MAF_USDA=45.902
NC_035092.1	25673045	.	T	G	.	.	MAF_INRAE=3.165;MAF_USDA=2.941
NC_035092.1	25673067	.	A	C	.	.	MAF_USDA=1.639
NC_035092.1	25673123	.	T	G	.	.	MAF_INRAE=10.526;MAF_USDA=2.459
NC_035092.1	25673156	.	A	T	.	.	MAF_INRAE=6.667;MAF_USDA=2.353
NC_035092.1	25673174	.	A	G	.	.	MAF_INRAE=13.924;MAF_USDA=14.706
NC_035092.1	25673204	.	T	G	.	.	MAF_USDA=8.333
NC_035092.1	25673213	.	TAAAAA	TAAAAT	.	.	MAF_USDA=4.167
NC_035092.1	25673218	.	A	T	.	.	MAF_INRAE=38.608
NC_035092.1	25673222	.	G	T	.	.	MAF_USDA=20.833
NC_035092.1	25673226	.	A	G	.	.	MAF_INRAE=17.5
NC_035092.1	25673255	.	A	T	.	.	MAF_USDA=1.639
NC_035092.1	25673285	.	T	G	.	.	MAF_INRAE=38.608;MAF_USDA=11.765
NC_035092.1	25673397	.	A	T	.	.	MAF_INRAE=22.5;MAF_USDA=47.541
NC_035092.1	25673399	.	A	G	.	.	MAF_USDA=13.115
NC_035092.1	25673415	.	G	T	.	.	MAF_USDA=4.167
NC_035092.1	25673527	.	A	G	.	.	MAF_INRAE=21.519;MAF_USDA=45.882
NC_035092.1	25673835	.	T	C	.	.	MAF_INRAE=47.368;MAF_USDA=11.176
NC_035092.1	25673918	.	T	A	.	.	MAF_INRAE=34.167;MAF_USDA=3.279
NC_035092.1	25674001	.	T	A	.	.	MAF_USDA=7.377
NC_035092.1	25674071	.	A	G	.	.	MAF_INRAE=5.833;MAF_USDA=5.294
NC_035092.1	25674143	.	A	T	.	.	MAF_INRAE=39.241;MAF_USDA=10.0
NC_035092.1	25674379	.	T	A	.	.	MAF_USDA=3.279
NC_035092.1	25674446	.	G	T	.	.	MAF_USDA=20.833
NC_035092.1	25674585	.	A	T	.	.	MAF_USDA=12.5
NC_035092.1	25674637	.	G	A	.	.	MAF_INRAE=26.582;MAF_USDA=3.279
NC_035092.1	25674670	.	G	A	.	.	MAF_INRAE=39.241;MAF_USDA=11.176
NC_035092.1	25674727	.	A	C	.	.	MAF_INRAE=39.241;MAF_USDA=10.588
NC_035092.1	25674826	.	T	C	.	.	MAF_INRAE=39.241;MAF_USDA=10.714
NC_035092.1	25674838	.	T	C	.	.	MAF_INRAE=35.0;MAF_USDA=2.083
NC_035092.1	25674849	.	G	A	.	.	MAF_INRAE=39.241;MAF_USDA=27.381
NC_035092.1	25674863	.	G	A	.	.	MAF_USDA=9.016
NC_035092.1	25674991	.	G	A	.	.	MAF_USDA=1.639
NC_035092.1	25675014	.	T	G	.	.	MAF_INRAE=39.241;MAF_USDA=11.176
NC_035092.1	25675046	.	A	G	.	.	MAF_USDA=3.279
NC_035092.1	25675451	.	G	T	.	.	MAF_USDA=1.639
NC_035092.1	25675472	.	G	C	.	.	MAF_INRAE=5.833;MAF_USDA=4.706
NC_035092.1	25675531	.	A	T	.	.	MAF_INRAE=7.595;MAF_USDA=30.0
NC_035092.1	25675647	.	T	G	.	.	MAF_INRAE=39.241;MAF_USDA=11.176
NC_035092.1	25675688	.	T	G	.	.	MAF_INRAE=5.833;MAF_USDA=5.294
NC_035092.1	25675699	.	G	A	.	.	MAF_USDA=3.279
NC_035092.1	25675738	.	G	A	.	.	MAF_INRAE=36.709;MAF_USDA=8.824
NC_035092.1	25675793	.	A	G	.	.	MAF_USDA=33.735
NC_035092.1	25675865	.	G	T	.	.	MAF_INRAE=26.316;MAF_USDA=22.917
NC_035092.1	25675943	.	T	C	.	.	MAF_INRAE=37.975;MAF_USDA=11.765
NC_035092.1	25675973	.	T	C	.	.	MAF_INRAE=39.241;MAF_USDA=11.176
NC_035092.1	25676021	.	A	T	.	.	MAF_USDA=1.639
NC_035092.1	25676060	.	T	G	.	.	MAF_INRAE=39.241;MAF_USDA=11.765
NC_035092.1	25676083	.	A	G	.	.	MAF_INRAE=39.241;MAF_USDA=11.176
NC_035092.1	25676088	.	T	G	.	.	MAF_INRAE=39.241;MAF_USDA=4.167
NC_035092.1	25676089	.	A	T	.	.	MAF_INRAE=6.667;MAF_USDA=39.583
NC_035092.1	25676093	.	T	G	.	.	MAF_INRAE=5.833;MAF_USDA=5.294
NC_035092.1	25676164	.	A	T	.	.	MAF_INRAE=20.886;MAF_USDA=38.235
NC_035092.1	25676180	.	G	C	.	.	MAF_USDA=4.118
NC_035092.1	25676236	.	G	T	.	.	MAF_INRAE=39.873;MAF_USDA=27.647
NC_035092.1	25676277	.	C	T	.	.	MAF_INRAE=35.443;MAF_USDA=22.024
NC_035092.1	25676300	.	A	T	.	.	MAF_INRAE=5.833;MAF_USDA=5.357
NC_035092.1	25676306	.	T	A	.	.	MAF_INRAE=39.241;MAF_USDA=10.588
NC_035092.1	25676324	.	G	T	.	.	MAF_USDA=9.167
NC_035092.1	25676436	.	C	T	.	.	MAF_INRAE=39.241;MAF_USDA=12.353
NC_035092.1	25676571	.	C	T	.	.	MAF_USDA=1.639
NC_035092.1	25676644	.	G	A	.	.	MAF_INRAE=39.241;MAF_USDA=11.765
NC_035092.1	25676653	.	T	A	.	.	MAF_USDA=1.639
NC_035092.1	25676654	.	A	G	.	.	MAF_INRAE=39.873
NC_035092.1	25676687	.	A	G	.	.	MAF_INRAE=39.241;MAF_USDA=11.765
NC_035092.1	25676728	.	A	C	.	.	MAF_INRAE=26.316;MAF_USDA=6.471
NC_035092.1	25676737	.	A	C	.	.	MAF_INRAE=39.241;MAF_USDA=11.765
NC_035092.1	25676811	.	T	G	.	.	MAF_USDA=4.706
NC_035092.1	25676890	.	G	A	.	.	MAF_INRAE=35.443;MAF_USDA=13.529
NC_035092.1	25676978	.	T	C	.	.	MAF_INRAE=39.241;MAF_USDA=11.31
NC_035092.1	25676994	.	A	G	.	.	MAF_INRAE=17.5;MAF_USDA=5.738
NC_035092.1	25677030	.	T	A	.	.	MAF_USDA=1.639
NC_035092.1	25677082	.	G	T	.	.	MAF_INRAE=22.785
NC_035092.1	25677108	.	G	C	.	.	MAF_INRAE=39.241;MAF_USDA=11.765
NC_035092.1	25677222	.	C	T	.	.	MAF_INRAE=6.962
NC_035092.1	25677340	.	C	T	.	.	MAF_INRAE=38.608;MAF_USDA=11.176
NC_035092.1	25677507	.	C	T	.	.	MAF_USDA=1.639
NC_035092.1	25677508	.	G	A	.	.	MAF_USDA=1.639
NC_035092.1	25677578	.	G	T	.	.	MAF_INRAE=39.873;MAF_USDA=12.353
NC_035092.1	25677659	.	C	T	.	.	MAF_INRAE=6.962
NC_035092.1	25677741	.	C	A	.	.	MAF_INRAE=3.165;MAF_USDA=4.167
NC_035092.1	25677772	.	A	G	.	.	MAF_INRAE=7.595;MAF_USDA=25.294
NC_035092.1	25677789	.	T	A	.	.	MAF_INRAE=3.165;MAF_USDA=4.167
NC_035092.1	25678065	.	C	T	.	.	MAF_INRAE=17.5;MAF_USDA=7.377
NC_035092.1	25678312	.	G	C	.	.	MAF_USDA=1.639
NC_035092.1	25678404	.	G	A	.	.	MAF_INRAE=39.241;MAF_USDA=11.765
NC_035092.1	25678489	.	C	T	.	.	MAF_USDA=1.639
NC_035092.1	25678525	.	A	G	.	.	MAF_USDA=3.279
NC_035092.1	25678583	.	G	A	.	.	MAF_USDA=1.639
NC_035092.1	25678676	.	G	A	.	.	MAF_INRAE=17.5;MAF_USDA=4.167
NC_035092.1	25678682	.	G	C	.	.	MAF_USDA=15.833
NC_035092.1	25678723	.	T	G	.	.	MAF_USDA=5.833
NC_035092.1	25678742	.	C	T	.	.	MAF_USDA=5.0
NC_035092.1	25678806	.	G	A	.	.	MAF_INRAE=22.785
NC_035092.1	25678858	.	C	A	.	.	MAF_USDA=3.39
NC_035092.1	25678939	.	A	G	.	.	MAF_INRAE=17.5;MAF_USDA=4.237
NC_035092.1	25678949	.	A	T	.	.	MAF_INRAE=39.241;MAF_USDA=11.446
NC_035092.1	25679196	.	C	A	.	.	MAF_USDA=2.542
NC_035092.1	25679217	.	G	T	.	.	MAF_USDA=3.39
NC_035092.1	25679414	.	A	G	.	.	MAF_INRAE=39.241;MAF_USDA=10.714
NC_035092.1	25679485	.	G	A	.	.	MAF_USDA=4.167
NC_035092.1	25679535	.	G	T	.	.	MAF_USDA=4.167
NC_035092.1	25679595	.	C	T	.	.	MAF_USDA=2.41
NC_035092.1	25679956	.	A	T	.	.	MAF_USDA=2.083
NC_035092.1	25680037	.	A	G	.	.	MAF_USDA=31.25
NC_035092.1	25680095	.	G	T	.	.	MAF_USDA=6.25
NC_035092.1	25680448	.	A	G	.	.	MAF_USDA=1.724
NC_035092.1	25680536	.	G	T	.	.	MAF_INRAE=5.833;MAF_USDA=5.294
NC_035092.1	25680540	.	T	C	.	.	MAF_USDA=15.574
NC_035092.1	25680772	.	T	A	.	.	MAF_INRAE=17.5;MAF_USDA=4.098
NC_035092.1	25680801	.	T	G	.	.	MAF_INRAE=3.165;MAF_USDA=4.167
NC_035092.1	25680836	.	A	G	.	.	MAF_USDA=3.279
NC_035092.1	25680874	.	G	A	.	.	MAF_USDA=1.639
NC_035092.1	25680926	.	T	A	.	.	MAF_INRAE=39.241;MAF_USDA=11.176
NC_035092.1	25680927	.	G	T	.	.	MAF_USDA=3.279
NC_035092.1	25681013	.	G	T	.	.	MAF_USDA=10.0
NC_035092.1	25681062	.	C	A	.	.	MAF_INRAE=39.241;MAF_USDA=11.765
NC_035092.1	25681102	.	G	A	.	.	MAF_USDA=17.213
NC_035092.1	25681139	.	T	G	.	.	MAF_USDA=3.279
NC_035092.1	25681221	.	G	A	.	.	MAF_INRAE=7.595;MAF_USDA=13.529
NC_035092.1	25681328	.	C	T	.	.	MAF_INRAE=16.456;MAF_USDA=6.471
NC_035092.1	25681387	.	A	G	.	.	MAF_USDA=1.639
NC_035092.1	25681575	.	C	T	.	.	MAF_USDA=2.459
NC_035092.1	25681583	.	A	T	.	.	MAF_USDA=2.941
NC_035092.1	25681660	.	C	T	.	.	MAF_INRAE=13.291;MAF_USDA=13.529
NC_035092.1	25681944	.	T	G	.	.	MAF_USDA=8.235
NC_035092.1	25682040	.	A	C	.	.	MAF_INRAE=13.291;MAF_USDA=12.941
NC_035092.1	25682217	.	G	A	.	.	MAF_USDA=1.639
NC_035092.1	25682321	.	C	T	.	.	MAF_USDA=3.333
NC_035092.1	25682340	.	T	C	.	.	MAF_INRAE=10.526
NC_035092.1	25682344	.	G	A	.	.	MAF_USDA=2.5
NC_035092.1	25682435	.	A	T	.	.	MAF_USDA=3.333
NC_035092.1	25682535	.	A	G	.	.	MAF_USDA=4.167
NC_035092.1	25682622	.	C	A	.	.	MAF_USDA=6.667
NC_035092.1	25682689	.	T	A	.	.	MAF_INRAE=26.316;MAF_USDA=6.25
NC_035092.1	25682721	.	T	G	.	.	MAF_USDA=20.833
NC_035092.1	25682740	.	G	T	.	.	MAF_INRAE=16.667;MAF_USDA=5.833
NC_035092.1	25682805	.	G	T	.	.	MAF_USDA=19.167
NC_035092.1	25682935	.	G	A	.	.	MAF_USDA=2.5
NC_035092.1	25682948	.	T	C	.	.	MAF_USDA=7.143
NC_035092.1	25682951	.	C	T	.	.	MAF_USDA=3.333
NC_035092.1	25682956	.	C	A	.	.	MAF_USDA=1.667
NC_035092.1	25683007	.	T	G	.	.	MAF_USDA=1.667
NC_035092.1	25683025	.	C	A	.	.	MAF_INRAE=39.241;MAF_USDA=11.176
NC_035092.1	25683067	.	G	A	.	.	MAF_USDA=6.25
NC_035092.1	25683160	.	G	T	.	.	MAF_INRAE=22.152
NC_035092.1	25683220	.	G	T	.	.	MAF_INRAE=38.608;MAF_USDA=11.176
NC_035092.1	25683221	.	A	T	.	.	MAF_INRAE=34.167;MAF_USDA=11.176
NC_035092.1	25683228	.	C	T	.	.	MAF_INRAE=26.316;MAF_USDA=1.765
NC_035092.1	25683254	.	C	A	.	.	MAF_USDA=2.459
NC_035092.1	25683271	.	G	A	.	.	MAF_USDA=3.279
NC_035092.1	25683274	.	T	C	.	.	MAF_INRAE=35.443;MAF_USDA=17.059
NC_035092.1	25683361	.	G	A	.	.	MAF_INRAE=18.987;MAF_USDA=10.588
NC_035092.1	25683650	.	T	C	.	.	MAF_INRAE=25.316;MAF_USDA=42.353
NC_035092.1	25683723	.	C	T	.	.	MAF_INRAE=26.316;MAF_USDA=5.882
NC_035092.1	25683794	.	C	T	.	.	MAF_INRAE=17.5;MAF_USDA=4.098
NC_035092.1	25683802	.	C	T	.	.	MAF_INRAE=35.443;MAF_USDA=17.059
NC_035092.1	25683856	.	G	C	.	.	MAF_USDA=1.639
NC_035092.1	25683897	.	C	A	.	.	MAF_INRAE=26.316;MAF_USDA=2.353
NC_035092.1	25684003	.	C	T	.	.	MAF_USDA=8.333
NC_035092.1	25684004	.	T	A	.	.	MAF_USDA=8.333
NC_035092.1	25684005	.	A	T	.	.	MAF_USDA=8.333
NC_035092.1	25684287	.	G	A	.	.	MAF_USDA=3.279
NC_035092.1	25684305	.	C	A	.	.	MAF_INRAE=20.886;MAF_USDA=28.824
NC_035092.1	25684422	.	T	G	.	.	MAF_USDA=6.557
NC_035092.1	25684522	.	C	A	.	.	MAF_USDA=2.459
NC_035092.1	25684576	.	G	C	.	.	MAF_USDA=3.279
NC_035092.1	25684606	.	C	T	.	.	MAF_INRAE=39.873;MAF_USDA=11.765
NC_035092.1	25684653	.	T	A	.	.	MAF_USDA=3.279
NC_035092.1	25684664	.	G	T	.	.	MAF_USDA=6.471
NC_035092.1	25684691	.	C	T	.	.	MAF_USDA=6.548
NC_035092.1	25684752	.	G	T	.	.	MAF_INRAE=17.5;MAF_USDA=9.524
NC_035092.1	25684754	.	C	T	.	.	MAF_INRAE=25.316;MAF_USDA=48.81
NC_035092.1	25684782	.	A	C	.	.	MAF_INRAE=39.241;MAF_USDA=11.176
NC_035092.1	25684848	.	C	A	.	.	MAF_INRAE=6.329;MAF_USDA=13.529
NC_035092.1	25684919	.	T	A	.	.	MAF_USDA=3.279
NC_035092.1	25684977	.	A	C	.	.	MAF_USDA=1.639
NC_035092.1	25685033	.	T	C	.	.	MAF_USDA=5.882
NC_035092.1	25685163	.	T	C	.	.	MAF_USDA=17.213
NC_035092.1	25685182	.	G	C	.	.	MAF_USDA=18.033
NC_035092.1	25685228	.	C	T	.	.	MAF_USDA=18.033
NC_035092.1	25685326	.	C	T	.	.	MAF_USDA=2.353
NC_035092.1	25685380	.	A	C	.	.	MAF_USDA=18.852
NC_035092.1	25685436	.	A	G	.	.	MAF_INRAE=38.608;MAF_USDA=11.176
NC_035092.1	25685637	.	C	T	.	.	MAF_USDA=17.213
NC_035092.1	25685756	.	C	G	.	.	MAF_USDA=18.033
NC_035092.1	25685957	.	G	A	.	.	MAF_USDA=1.667
NC_035092.1	25685974	.	C	A	.	.	MAF_INRAE=39.241;MAF_USDA=10.714
NC_035092.1	25686088	.	G	A	.	.	MAF_USDA=6.548
NC_035092.1	25686128	.	A	G	.	.	MAF_USDA=3.279
NC_035092.1	25686253	.	C	T	.	.	MAF_INRAE=38.608;MAF_USDA=11.765
NC_035092.1	25686288	.	C	T	.	.	MAF_USDA=2.459
NC_035092.1	25686310	.	T	A	.	.	MAF_USDA=15.574
NC_035092.1	25686315	.	T	C	.	.	MAF_USDA=2.353
NC_035092.1	25686417	.	G	A	.	.	MAF_USDA=2.459
NC_035092.1	25686452	.	C	T	.	.	MAF_USDA=10.656
NC_035092.1	25686509	.	A	C	.	.	MAF_INRAE=39.873;MAF_USDA=35.294
NC_035092.1	25686613	.	G	T	.	.	MAF_USDA=8.197
NC_035092.1	25686666	.	C	T	.	.	MAF_INRAE=10.526;MAF_USDA=2.459
NC_035092.1	25686676	.	G	A	.	.	MAF_INRAE=6.667;MAF_USDA=1.765
NC_035092.1	25686712	.	G	T	.	.	MAF_USDA=2.459
NC_035092.1	25686784	.	G	C	.	.	MAF_INRAE=10.526
NC_035092.1	25686863	.	C	T	.	.	MAF_USDA=4.098
NC_035092.1	25686874	.	C	A	.	.	MAF_USDA=2.459
NC_035092.1	25686880	.	C	T	.	.	MAF_INRAE=23.333;MAF_USDA=15.882
NC_035092.1	25686891	.	C	T	.	.	MAF_USDA=4.918
NC_035092.1	25686904	.	A	T	.	.	MAF_INRAE=23.333;MAF_USDA=15.882
NC_035092.1	25686919	.	C	T	.	.	MAF_INRAE=38.608;MAF_USDA=38.235
NC_035092.1	25686942	.	A	C	.	.	MAF_USDA=3.279
NC_035092.1	25687021	.	A	G	.	.	MAF_USDA=17.213
NC_035092.1	25687036	.	C	T	.	.	MAF_INRAE=22.152
NC_035092.1	25687066	.	T	A	.	.	MAF_INRAE=12.658;MAF_USDA=6.471
NC_035092.1	25687244	.	C	T	.	.	MAF_USDA=3.279
NC_035092.1	25687253	.	C	T	.	.	MAF_INRAE=6.667;MAF_USDA=2.353
NC_035092.1	25687321	.	G	T	.	.	MAF_USDA=1.639
NC_035092.1	25687345	.	G	A	.	.	MAF_USDA=3.279
NC_035092.1	25687652	.	G	A	.	.	MAF_INRAE=39.241;MAF_USDA=11.176
NC_035092.1	25687691	.	A	G	.	.	MAF_USDA=12.5
NC_035092.1	25688047	.	G	T	.	.	MAF_USDA=1.639
NC_035092.1	25688164	.	G	T	.	.	MAF_INRAE=13.924;MAF_USDA=2.353
NC_035092.1	25688183	.	C	T	.	.	MAF_USDA=9.412
NC_035092.1	25688261	.	T	C	.	.	MAF_INRAE=39.241;MAF_USDA=22.353
NC_035092.1	25688284	.	C	A	.	.	MAF_USDA=7.059
NC_035092.1	25688355	.	C	T	.	.	MAF_USDA=1.639
NC_035092.1	25688668	.	G	A	.	.	MAF_INRAE=39.873;MAF_USDA=8.824
NC_035092.1	25688788	.	A	G	.	.	MAF_INRAE=12.658;MAF_USDA=7.059
NC_035092.1	25689053	.	T	A	.	.	MAF_USDA=2.459
NC_035092.1	25689079	.	T	A	.	.	MAF_USDA=6.471
NC_035092.1	25689214	.	G	A	.	.	MAF_USDA=4.167
NC_035092.1	25689486	.	A	G	.	.	MAF_USDA=1.639
NC_035092.1	25689551	.	A	T	.	.	MAF_USDA=1.639
NC_035092.1	25689617	.	G	A	.	.	MAF_USDA=2.459
NC_035092.1	25689776	.	G	A	.	.	MAF_USDA=4.118
NC_035092.1	25689795	.	G	A	.	.	MAF_USDA=2.5
NC_035092.1	25689819	.	A	G	.	.	MAF_INRAE=15.823;MAF_USDA=24.405
NC_035092.1	25689826	.	G	T	.	.	MAF_USDA=3.333
NC_035092.1	25689852	.	C	T	.	.	MAF_INRAE=10.526
NC_035092.1	25689853	.	G	A	.	.	MAF_INRAE=23.418
NC_035092.1	25689870	.	C	T	.	.	MAF_USDA=16.393
NC_035092.1	25689885	.	T	C	.	.	MAF_USDA=6.471
NC_035092.1	25690210	.	T	C	.	.	MAF_INRAE=39.873;MAF_USDA=18.75
NC_035092.1	25690322	.	C	T	.	.	MAF_USDA=3.333
NC_035092.1	25690362	.	C	T	.	.	MAF_USDA=1.639
NC_035092.1	25690512	.	C	T	.	.	MAF_INRAE=23.333;MAF_USDA=13.529
NC_035092.1	25690598	.	A	G	.	.	MAF_INRAE=22.152;MAF_USDA=3.279
NC_035092.1	25690601	.	C	A	.	.	MAF_INRAE=24.167;MAF_USDA=14.706
NC_035092.1	25690683	.	A	C	.	.	MAF_USDA=1.639
NC_035092.1	25690830	.	G	A	.	.	MAF_INRAE=15.789;MAF_USDA=8.235
NC_035092.1	25690832	.	C	T	.	.	MAF_INRAE=39.241;MAF_USDA=32.941
NC_035092.1	25690860	.	C	T	.	.	MAF_USDA=2.459
NC_035092.1	25690935	.	C	A	.	.	MAF_INRAE=39.873;MAF_USDA=30.0
NC_035092.1	25690980	.	C	T	.	.	MAF_INRAE=10.526;MAF_USDA=12.353
NC_035092.1	25691052	.	T	C	.	.	MAF_INRAE=22.152;MAF_USDA=41.765
NC_035092.1	25691248	.	G	C	.	.	MAF_USDA=3.279
NC_035092.1	25691334	.	A	G	.	.	MAF_INRAE=39.873;MAF_USDA=30.0
NC_035092.1	25691528	.	A	C	.	.	MAF_INRAE=46.203;MAF_USDA=29.412
NC_035092.1	25691543	.	A	G	.	.	MAF_INRAE=26.316
NC_035092.1	25691545	.	A	G	.	.	MAF_USDA=3.529
NC_035092.1	25691665	.	C	A	.	.	MAF_INRAE=39.873;MAF_USDA=29.412
NC_035092.1	25691778	.	A	T	.	.	MAF_USDA=1.639
NC_035092.1	25691793	.	A	G	.	.	MAF_USDA=3.279
NC_035092.1	25691909	.	G	T	.	.	MAF_INRAE=10.526;MAF_USDA=7.377
NC_035092.1	25691965	.	A	C	.	.	MAF_INRAE=39.873;MAF_USDA=27.647
NC_035092.1	25691968	.	A	G	.	.	MAF_USDA=1.639
NC_035092.1	25692039	.	T	A	.	.	MAF_INRAE=6.667;MAF_USDA=1.765
NC_035092.1	25692100	.	G	A	.	.	MAF_INRAE=39.241;MAF_USDA=11.176
NC_035092.1	25692172	.	T	C	.	.	MAF_INRAE=6.962
NC_035092.1	25692199	.	C	T	.	.	MAF_USDA=1.639
NC_035092.1	25692209	.	T	C	.	.	MAF_USDA=15.294
NC_035092.1	25692253	.	T	C	.	.	MAF_INRAE=18.354;MAF_USDA=9.412
NC_035092.1	25692393	.	C	T	.	.	MAF_USDA=1.639
NC_035092.1	25692544	.	G	A	.	.	MAF_INRAE=39.241;MAF_USDA=10.588
NC_035092.1	25692645	.	G	T	.	.	MAF_INRAE=13.291;MAF_USDA=7.059
NC_035092.1	25692676	.	C	T	.	.	MAF_INRAE=22.785
NC_035092.1	25692789	.	G	T	.	.	MAF_INRAE=39.241;MAF_USDA=11.765
NC_035092.1	25692897	.	C	G	.	.	MAF_USDA=3.279
NC_035092.1	25692964	.	A	T	.	.	MAF_INRAE=22.152;MAF_USDA=43.529
NC_035092.1	25692968	.	T	G	.	.	MAF_USDA=1.639
NC_035092.1	25693004	.	A	G	.	.	MAF_INRAE=22.5;MAF_USDA=17.059
NC_035092.1	25693050	.	C	T	.	.	MAF_INRAE=22.785
NC_035092.1	25693060	.	C	T	.	.	MAF_INRAE=20.886;MAF_USDA=42.941
NC_035092.1	25693096	.	C	T	.	.	MAF_USDA=1.639
NC_035092.1	25693110	.	G	A	.	.	MAF_INRAE=21.519;MAF_USDA=10.588
NC_035092.1	25693135	.	A	G	.	.	MAF_USDA=3.279
NC_035092.1	25693355	.	A	G	.	.	MAF_USDA=4.918
NC_035092.1	25693464	.	C	T	.	.	MAF_USDA=3.279
NC_035092.1	25693473	.	G	A	.	.	MAF_USDA=1.639
NC_035092.1	25693504	.	T	A	.	.	MAF_USDA=6.471
NC_035092.1	25693652	.	A	G	.	.	MAF_INRAE=6.667;MAF_USDA=2.353
NC_035092.1	25693686	.	A	G	.	.	MAF_INRAE=22.152;MAF_USDA=10.588
NC_035092.1	25693713	.	G	T	.	.	MAF_USDA=5.738
NC_035092.1	25693721	.	C	T	.	.	MAF_INRAE=12.658;MAF_USDA=7.647
NC_035092.1	25693722	.	G	T	.	.	MAF_USDA=2.941
NC_035092.1	25693740	.	C	T	.	.	MAF_INRAE=26.316
NC_035092.1	25693833	.	G	A	.	.	MAF_INRAE=10.526;MAF_USDA=4.098
NC_035092.1	25693962	.	G	A	.	.	MAF_INRAE=22.5;MAF_USDA=16.471
NC_035092.1	25694099	.	G	A	.	.	MAF_INRAE=39.873;MAF_USDA=27.976
NC_035092.1	25694123	.	C	T	.	.	MAF_INRAE=39.873;MAF_USDA=29.167
NC_035092.1	25694184	.	T	A	.	.	MAF_INRAE=13.291;MAF_USDA=7.647
NC_035092.1	25694212	.	T	G	.	.	MAF_INRAE=6.667;MAF_USDA=2.353
NC_035092.1	25694350	.	G	A	.	.	MAF_USDA=1.639
NC_035092.1	25694360	.	G	A	.	.	MAF_USDA=4.098
NC_035092.1	25694404	.	A	C	.	.	MAF_USDA=5.294
NC_035092.1	25694407	.	G	T	.	.	MAF_USDA=1.639
NC_035092.1	25694526	.	T	C	.	.	MAF_INRAE=39.241;MAF_USDA=15.476
NC_035092.1	25694602	.	G	T	.	.	MAF_USDA=2.459
NC_035092.1	25694603	.	T	C	.	.	MAF_USDA=2.459
NC_035092.1	25694607	.	T	G	.	.	MAF_USDA=1.639
NC_035092.1	25694701	.	G	A	.	.	MAF_USDA=1.639
NC_035092.1	25694723	.	A	C	.	.	MAF_INRAE=10.526
NC_035092.1	25694832	.	G	C	.	.	MAF_USDA=5.294
NC_035092.1	25694867	.	T	G	.	.	MAF_INRAE=24.167;MAF_USDA=8.824
NC_035092.1	25694911	.	G	A	.	.	MAF_USDA=2.459
NC_035092.1	25694917	.	T	G	.	.	MAF_USDA=10.588
NC_035092.1	25694974	.	T	C	.	.	MAF_USDA=6.25
NC_035092.1	25694981	.	G	T	.	.	MAF_INRAE=31.579;MAF_USDA=1.765
NC_035092.1	25695032	.	G	A	.	.	MAF_INRAE=31.579;MAF_USDA=2.353
NC_035092.1	25695048	.	G	T	.	.	MAF_USDA=2.459
NC_035092.1	25695067	.	C	T	.	.	MAF_USDA=7.059
NC_035092.1	25695093	.	T	G	.	.	MAF_USDA=2.459
NC_035092.1	25695199	.	T	C	.	.	MAF_USDA=1.639
NC_035092.1	25695209	.	C	T	.	.	MAF_USDA=3.279
NC_035092.1	25695262	.	G	A	.	.	MAF_USDA=3.333
NC_035092.1	25695264	.	A	C	.	.	MAF_INRAE=47.368;MAF_USDA=11.905
NC_035092.1	25695305	.	G	A	.	.	MAF_INRAE=21.053;MAF_USDA=10.843
NC_035092.1	25695401	.	A	T	.	.	MAF_USDA=6.471
NC_035092.1	25695412	.	C	T	.	.	MAF_INRAE=20.886;MAF_USDA=42.941
NC_035092.1	25695501	.	C	T	.	.	MAF_INRAE=39.873;MAF_USDA=28.235
NC_035092.1	25695502	.	T	C	.	.	MAF_INRAE=45.833;MAF_USDA=28.235
NC_035092.1	25695527	.	C	T	.	.	MAF_USDA=6.25
NC_035092.1	25695592	.	A	G	.	.	MAF_INRAE=38.608;MAF_USDA=14.706
NC_035092.1	25695603	.	G	T	.	.	MAF_USDA=3.279
NC_035092.1	25695617	.	G	A	.	.	MAF_INRAE=21.519;MAF_USDA=43.529
NC_035092.1	25695631	.	T	C	.	.	MAF_INRAE=20.886;MAF_USDA=42.353
NC_035092.1	25695632	.	G	A	.	.	MAF_INRAE=35.0;MAF_USDA=14.706
NC_035092.1	25695648	.	G	T	.	.	MAF_INRAE=27.215;MAF_USDA=17.059
NC_035092.1	25695696	.	C	T	.	.	MAF_USDA=1.639
NC_035092.1	25695701	.	G	A	.	.	MAF_INRAE=39.241;MAF_USDA=11.176
NC_035092.1	25695719	.	T	A	.	.	MAF_USDA=4.918
NC_035092.1	25695759	.	G	A	.	.	MAF_USDA=4.167
NC_035092.1	25695910	.	A	G	.	.	MAF_USDA=4.918
NC_035092.1	25696027	.	C	T	.	.	MAF_USDA=3.279
NC_035092.1	25696086	.	C	A	.	.	MAF_INRAE=38.608;MAF_USDA=14.118
NC_035092.1	25696106	.	G	T	.	.	MAF_INRAE=10.526;MAF_USDA=4.098
NC_035092.1	25696120	.	T	A	.	.	MAF_INRAE=22.152;MAF_USDA=10.0
NC_035092.1	25696124	.	C	A	.	.	MAF_USDA=4.098
NC_035092.1	25696297	.	C	T	.	.	MAF_INRAE=39.241;MAF_USDA=14.706
NC_035092.1	25696429	.	T	G	.	.	MAF_INRAE=22.152;MAF_USDA=10.588
NC_035092.1	25696450	.	T	C	.	.	MAF_INRAE=22.785;MAF_USDA=5.738
NC_035092.1	25696486	.	C	A	.	.	MAF_USDA=15.882
NC_035092.1	25696513	.	T	G	.	.	MAF_INRAE=25.833;MAF_USDA=16.471
NC_035092.1	25696539	.	C	A	.	.	MAF_USDA=3.279
NC_035092.1	25696628	.	G	A	.	.	MAF_USDA=3.279
NC_035092.1	25696655	.	C	T	.	.	MAF_INRAE=42.405;MAF_USDA=28.824
NC_035092.1	25696723	.	G	A	.	.	MAF_INRAE=28.333
NC_035092.1	25696779	.	A	T	.	.	MAF_USDA=1.639
NC_035092.1	25696788	.	T	A	.	.	MAF_USDA=1.639
NC_035092.1	25696951	.	A	G	.	.	MAF_INRAE=41.772;MAF_USDA=12.353
NC_035092.1	25696952	.	A	G	.	.	MAF_INRAE=35.0;MAF_USDA=12.353
NC_035092.1	25696978	.	T	G	.	.	MAF_INRAE=10.526
NC_035092.1	25696982	.	T	C	.	.	MAF_USDA=1.639
NC_035092.1	25696993	.	T	G	.	.	MAF_USDA=6.25
NC_035092.1	25697011	.	A	G	.	.	MAF_INRAE=38.608;MAF_USDA=11.765
NC_035092.1	25697026	.	A	C	.	.	MAF_INRAE=23.333;MAF_USDA=16.471
NC_035092.1	25697042	.	T	G	.	.	MAF_USDA=3.279
NC_035092.1	25697053	.	A	G	.	.	MAF_USDA=1.639
NC_035092.1	25697093	.	C	A	.	.	MAF_USDA=2.459
NC_035092.1	25697110	.	A	T	.	.	MAF_INRAE=22.152;MAF_USDA=10.588
NC_035092.1	25697162	.	C	A	.	.	MAF_INRAE=39.241;MAF_USDA=11.176
NC_035092.1	25697165	.	C	A	.	.	MAF_USDA=2.353
NC_035092.1	25697173	.	T	C	.	.	MAF_INRAE=39.241;MAF_USDA=11.176
NC_035092.1	25697209	.	G	T	.	.	MAF_INRAE=13.291;MAF_USDA=6.471
NC_035092.1	25697246	.	T	C	.	.	MAF_INRAE=20.0;MAF_USDA=43.529
NC_035092.1	25697285	.	A	G	.	.	MAF_INRAE=39.241;MAF_USDA=11.765
NC_035092.1	25697309	.	A	C	.	.	MAF_INRAE=39.241;MAF_USDA=11.765
NC_035092.1	25697314	.	T	G	.	.	MAF_INRAE=39.241;MAF_USDA=11.765
NC_035092.1	25697323	.	C	T	.	.	MAF_INRAE=35.0;MAF_USDA=4.167
NC_035092.1	25697348	.	T	C	.	.	MAF_INRAE=47.368;MAF_USDA=12.941
NC_035092.1	25697365	.	G	T	.	.	MAF_USDA=29.167
NC_035092.1	25697635	.	G	T	.	.	MAF_USDA=20.833
NC_035092.1	25697710	.	T	C	.	.	MAF_USDA=11.765
NC_035092.1	25697738	.	T	C	.	.	MAF_USDA=18.824
NC_035092.1	25697749	.	T	A	.	.	MAF_INRAE=37.342;MAF_USDA=11.765
NC_035092.1	25697784	.	A	T	.	.	MAF_INRAE=39.241;MAF_USDA=10.588
NC_035092.1	25697830	.	C	T	.	.	MAF_INRAE=39.241;MAF_USDA=11.176
NC_035092.1	25697841	.	C	T	.	.	MAF_USDA=1.667
NC_035092.1	25697865	.	T	G	.	.	MAF_INRAE=39.241;MAF_USDA=10.714
NC_035092.1	25697877	.	G	A	.	.	MAF_INRAE=23.333;MAF_USDA=20.588
NC_035092.1	25697914	.	C	G	.	.	MAF_INRAE=47.368
NC_035092.1	25697941	.	C	A	.	.	MAF_INRAE=39.241;MAF_USDA=11.765
NC_035092.1	25698018	.	C	T	.	.	MAF_USDA=2.353
NC_035092.1	25698079	.	G	A	.	.	MAF_INRAE=39.241;MAF_USDA=4.167
NC_035092.1	25698084	.	C	G	.	.	MAF_USDA=2.459
NC_035092.1	25698086	.	G	A	.	.	MAF_USDA=2.459
NC_035092.1	25698133	.	G	A	.	.	MAF_USDA=2.459
NC_035092.1	25698137	.	C	G	.	.	MAF_INRAE=22.5;MAF_USDA=20.0
NC_035092.1	25698159	.	G	A	.	.	MAF_INRAE=39.241;MAF_USDA=10.588
NC_035092.1	25698246	.	C	A	.	.	MAF_INRAE=47.368;MAF_USDA=12.353
NC_035092.1	25698265	.	C	T	.	.	MAF_USDA=1.639
NC_035092.1	25698373	.	A	G	.	.	MAF_INRAE=37.975;MAF_USDA=2.083
NC_035092.1	25698382	.	T	C	.	.	MAF_INRAE=47.368;MAF_USDA=18.75
NC_035092.1	25698442	.	G	A	.	.	MAF_INRAE=22.5
NC_035092.1	25698480	.	C	T	.	.	MAF_USDA=2.459
NC_035092.1	25698688	.	C	T	.	.	MAF_USDA=21.176
NC_035092.1	25698703	.	G	T	.	.	MAF_USDA=10.0
NC_035092.1	25698725	.	G	C	.	.	MAF_USDA=10.588
NC_035092.1	25698785	.	T	C	.	.	MAF_USDA=11.176
NC_035092.1	25698788	.	A	T	.	.	MAF_USDA=11.176
NC_035092.1	25698836	.	A	G	.	.	MAF_USDA=11.765
NC_035092.1	25698842	.	T	C	.	.	MAF_USDA=11.765
NC_035092.1	25698853	.	G	A	.	.	MAF_USDA=10.588
NC_035092.1	25698862	.	G	A	.	.	MAF_USDA=10.588
NC_035092.1	25698868	.	C	T	.	.	MAF_USDA=21.176
NC_035092.1	25698872	.	TTTGGC	TTTGGG	.	.	MAF_USDA=14.583
NC_035092.1	25698877	.	C	G	.	.	MAF_USDA=9.016
NC_035092.1	25698943	.	T	C	.	.	MAF_USDA=1.639
NC_035092.1	25698948	.	G	T	.	.	MAF_USDA=11.905
NC_035092.1	25699034	.	T	C	.	.	MAF_USDA=11.765
NC_035092.1	25699111	.	G	T	.	.	MAF_USDA=20.0
NC_035092.1	25699188	.	C	A	.	.	MAF_USDA=12.353
NC_035092.1	25699205	.	A	T	.	.	MAF_USDA=11.765
NC_035092.1	25699208	.	G	A	.	.	MAF_USDA=20.833
NC_035092.1	25699296	.	C	A	.	.	MAF_USDA=11.176
NC_035092.1	25699305	.	T	C	.	.	MAF_USDA=11.176
NC_035092.1	25699320	.	C	A	.	.	MAF_USDA=1.639
NC_035092.1	25699330	.	A	C	.	.	MAF_USDA=7.647
NC_035092.1	25699412	.	A	C	.	.	MAF_USDA=16.393
NC_035092.1	25699436	.	C	T	.	.	MAF_USDA=3.279
NC_035092.1	25699500	.	G	A	.	.	MAF_USDA=10.588
NC_035092.1	25699504	.	C	T	.	.	MAF_USDA=16.471
NC_035092.1	25699505	.	T	C	.	.	MAF_USDA=3.279
NC_035092.1	25699672	.	T	G	.	.	MAF_INRAE=42.105;MAF_USDA=11.765
NC_035092.1	25699753	.	G	C	.	.	MAF_INRAE=16.456
NC_035092.1	25699764	.	C	G	.	.	MAF_INRAE=36.076;MAF_USDA=11.765
NC_035092.1	25699806	.	T	A	.	.	MAF_INRAE=6.667;MAF_USDA=2.353
NC_035092.1	25699810	.	T	C	.	.	MAF_INRAE=23.333;MAF_USDA=20.588
NC_035092.1	25699849	.	A	T	.	.	MAF_INRAE=43.038;MAF_USDA=32.738
NC_035092.1	25699855	.	C	T	.	.	MAF_INRAE=13.291;MAF_USDA=7.143
NC_035092.1	25699879	.	G	T	.	.	MAF_INRAE=39.241;MAF_USDA=4.167
NC_035092.1	25699886	.	C	T	.	.	MAF_USDA=1.667
NC_035092.1	25699989	.	G	C	.	.	MAF_INRAE=39.241;MAF_USDA=11.176
NC_035092.1	25700015	.	C	T	.	.	MAF_INRAE=39.241;MAF_USDA=11.176
NC_035092.1	25700153	.	G	A	.	.	MAF_USDA=2.459
NC_035092.1	25700164	.	A	G	.	.	MAF_USDA=3.279
NC_035092.1	25700174	.	G	T	.	.	MAF_INRAE=22.5;MAF_USDA=16.471
NC_035092.1	25700206	.	C	T	.	.	MAF_USDA=10.119
NC_035092.1	25700240	.	A	C	.	.	MAF_INRAE=13.291;MAF_USDA=7.059
NC_035092.1	25700284	.	T	C	.	.	MAF_INRAE=25.0;MAF_USDA=20.588
NC_035092.1	25700300	.	G	A	.	.	MAF_INRAE=13.291;MAF_USDA=7.059
NC_035092.1	25700325	.	G	C	.	.	MAF_INRAE=36.709;MAF_USDA=4.167
NC_035092.1	25700392	.	T	A	.	.	MAF_USDA=19.412
NC_035092.1	25700416	.	G	C	.	.	MAF_USDA=14.583
NC_035092.1	25700417	.	C	T	.	.	MAF_USDA=14.583
NC_035092.1	25701882	.	C	T	.	.	MAF_INRAE=10.526;MAF_USDA=3.448
NC_035092.1	25701913	.	C	A	.	.	MAF_USDA=5.085
NC_035092.1	25701946	.	G	C	.	.	MAF_INRAE=42.5;MAF_USDA=27.976
NC_035092.1	25701978	.	T	A	.	.	MAF_INRAE=35.833;MAF_USDA=10.588
NC_035092.1	25701983	.	T	C	.	.	MAF_INRAE=35.833;MAF_USDA=10.588
NC_035092.1	25701987	.	C	A	.	.	MAF_INRAE=13.291;MAF_USDA=7.059
NC_035092.1	25702052	.	G	T	.	.	MAF_INRAE=23.333;MAF_USDA=17.059
NC_035092.1	25702092	.	C	T	.	.	MAF_INRAE=12.5;MAF_USDA=20.833
NC_035092.1	25702170	.	A	T	.	.	MAF_USDA=2.459
NC_035092.1	25702178	.	G	A	.	.	MAF_INRAE=38.608;MAF_USDA=4.167
NC_035092.1	25702206	.	A	T	.	.	MAF_INRAE=35.0;MAF_USDA=4.167
NC_035092.1	25702235	.	A	G	.	.	MAF_INRAE=38.608;MAF_USDA=10.119
NC_035092.1	25702288	.	C	A	.	.	MAF_INRAE=23.333;MAF_USDA=20.588
NC_035092.1	25702314	.	A	T	.	.	MAF_INRAE=14.557;MAF_USDA=2.353
NC_035092.1	25702339	.	G	A	.	.	MAF_INRAE=39.873;MAF_USDA=11.765
NC_035092.1	25702371	.	C	T	.	.	MAF_USDA=6.25
NC_035092.1	25702388	.	A	C	.	.	MAF_INRAE=39.241;MAF_USDA=11.765
NC_035092.1	25702430	.	A	C	.	.	MAF_INRAE=39.241;MAF_USDA=11.765
NC_035092.1	25702465	.	T	C	.	.	MAF_USDA=11.176
NC_035092.1	25702557	.	C	T	.	.	MAF_INRAE=20.886;MAF_USDA=42.941
NC_035092.1	25702667	.	T	A	.	.	MAF_USDA=2.459
NC_035092.1	25702711	.	A	C	.	.	MAF_INRAE=38.608;MAF_USDA=11.176
NC_035092.1	25702764	.	C	A	.	.	MAF_INRAE=10.526;MAF_USDA=4.098
NC_035092.1	25702849	.	C	T	.	.	MAF_INRAE=39.873;MAF_USDA=11.765
NC_035092.1	25702860	.	C	G	.	.	MAF_INRAE=13.924;MAF_USDA=2.941
NC_035092.1	25702906	.	C	T	.	.	MAF_USDA=4.098
NC_035092.1	25703000	.	A	C	.	.	MAF_INRAE=43.038;MAF_USDA=32.353
NC_035092.1	25703018	.	G	T	.	.	MAF_INRAE=13.924;MAF_USDA=2.941
NC_035092.1	25703049	.	C	A	.	.	MAF_INRAE=13.291;MAF_USDA=6.471
NC_035092.1	25703050	.	A	G	.	.	MAF_INRAE=12.5;MAF_USDA=6.471
NC_035092.1	25703058	.	T	C	.	.	MAF_USDA=8.197
NC_035092.1	25703076	.	C	T	.	.	MAF_INRAE=5.833;MAF_USDA=1.765
NC_035092.1	25703077	.	C	T	.	.	MAF_INRAE=5.833;MAF_USDA=1.765
NC_035092.1	25703103	.	A	C	.	.	MAF_INRAE=43.038;MAF_USDA=32.353
NC_035092.1	25703140	.	T	C	.	.	MAF_INRAE=39.241;MAF_USDA=11.176
NC_035092.1	25703146	.	A	T	.	.	MAF_INRAE=39.241;MAF_USDA=10.588
NC_035092.1	25703148	.	T	G	.	.	MAF_USDA=3.279
NC_035092.1	25703316	.	G	T	.	.	MAF_INRAE=39.873;MAF_USDA=21.765
NC_035092.1	25703358	.	A	G	.	.	MAF_INRAE=39.241;MAF_USDA=4.167
NC_035092.1	25703408	.	T	C	.	.	MAF_INRAE=6.667;MAF_USDA=4.706
NC_035092.1	25703468	.	C	T	.	.	MAF_INRAE=39.241;MAF_USDA=11.176
NC_035092.1	25703500	.	G	T	.	.	MAF_USDA=1.639
NC_035092.1	25703526	.	A	G	.	.	MAF_USDA=4.706
NC_035092.1	25703529	.	A	G	.	.	MAF_USDA=1.639
NC_035092.1	25703545	.	A	C	.	.	MAF_INRAE=43.038;MAF_USDA=34.706
NC_035092.1	25703550	.	T	A	.	.	MAF_INRAE=38.608;MAF_USDA=11.176
NC_035092.1	25703551	.	A	T	.	.	MAF_INRAE=24.167;MAF_USDA=20.0
NC_035092.1	25703569	.	T	C	.	.	MAF_INRAE=24.167;MAF_USDA=20.588
NC_035092.1	25703585	.	C	T	.	.	MAF_USDA=2.459
NC_035092.1	25703671	.	T	C	.	.	MAF_INRAE=39.241;MAF_USDA=11.31
NC_035092.1	25703672	.	G	A	.	.	MAF_INRAE=35.0;MAF_USDA=11.31
NC_035092.1	25703680	.	G	A	.	.	MAF_INRAE=39.241;MAF_USDA=11.905
NC_035092.1	25703739	.	A	C	.	.	MAF_INRAE=39.241;MAF_USDA=11.176
NC_035092.1	25703833	.	G	T	.	.	MAF_USDA=6.25
NC_035092.1	25703844	.	C	A	.	.	MAF_INRAE=38.608;MAF_USDA=11.905
NC_035092.1	25703853	.	G	T	.	.	MAF_INRAE=23.333;MAF_USDA=21.429
NC_035092.1	25703883	.	C	A	.	.	MAF_INRAE=39.241;MAF_USDA=11.176
NC_035092.1	25703895	.	T	C	.	.	MAF_USDA=10.0
NC_035092.1	25703925	.	T	G	.	.	MAF_INRAE=38.608;MAF_USDA=4.167
NC_035092.1	25704081	.	G	A	.	.	MAF_INRAE=7.595;MAF_USDA=30.0
NC_035092.1	25704085	.	C	G	.	.	MAF_INRAE=39.241;MAF_USDA=11.176
NC_035092.1	25704128	.	G	A	.	.	MAF_INRAE=38.608;MAF_USDA=18.75
NC_035092.1	25704149	.	G	A	.	.	MAF_INRAE=26.316;MAF_USDA=33.333
NC_035092.1	25704210	.	T	C	.	.	MAF_USDA=11.31
NC_035092.1	25704218	.	T	C	.	.	MAF_USDA=10.588
NC_035092.1	25704346	.	T	G	.	.	MAF_USDA=1.667
NC_035092.1	25704356	.	A	C	.	.	MAF_USDA=2.381
NC_035092.1	25704398	.	G	A	.	.	MAF_USDA=20.833
NC_035092.1	25704516	.	C	T	.	.	MAF_USDA=6.818
NC_035092.1	25704604	.	A	G	.	.	MAF_USDA=27.273
NC_035092.1	25704628	.	C	T	.	.	MAF_USDA=8.621
NC_035092.1	25704638	.	T	G	.	.	MAF_USDA=43.182
NC_035092.1	25704644	.	T	G	.	.	MAF_USDA=6.818
NC_035092.1	25704891	.	A	G	.	.	MAF_USDA=4.545
NC_035092.1	25704923	.	A	C	.	.	MAF_USDA=4.545
NC_035092.1	25704939	.	C	A	.	.	MAF_USDA=10.494
NC_035092.1	25704953	.	G	A	.	.	MAF_USDA=8.475
NC_035092.1	25705323	.	G	A	.	.	MAF_USDA=43.75
NC_035092.1	25705400	.	C	T	.	.	MAF_USDA=25.0
NC_035092.1	25705454	.	T	A	.	.	MAF_USDA=10.417
NC_035092.1	25705598	.	C	T	.	.	MAF_USDA=8.696
NC_035092.1	25705717	.	C	A	.	.	MAF_INRAE=41.139;MAF_USDA=11.31
NC_035092.1	25705720	.	C	T	.	.	MAF_USDA=11.31
NC_035092.1	25705791	.	G	A	.	.	MAF_INRAE=39.241;MAF_USDA=11.765
NC_035092.1	25705839	.	C	A	.	.	MAF_INRAE=43.671;MAF_USDA=38.235
NC_035092.1	25705973	.	A	C	.	.	MAF_INRAE=38.608;MAF_USDA=10.588
NC_035092.1	25706008	.	G	A	.	.	MAF_INRAE=37.975;MAF_USDA=8.824
NC_035092.1	25706027	.	G	T	.	.	MAF_INRAE=42.405;MAF_USDA=18.235
NC_035092.1	25707590	.	C	T	.	.	MAF_USDA=16.667
NC_035092.1	25707925	.	C	T	.	.	MAF_USDA=4.167
NC_035092.1	25708040	.	A	T	.	.	MAF_USDA=4.167
NC_035092.1	25708106	.	G	T	.	.	MAF_USDA=17.391
NC_035092.1	25708193	.	G	A	.	.	MAF_USDA=20.833
NC_035092.1	25708269	.	C	T	.	.	MAF_USDA=6.25
NC_035092.1	25709369	.	A	G	.	.	MAF_USDA=5.738
NC_035092.1	25709413	.	G	A	.	.	MAF_INRAE=39.241;MAF_USDA=10.0
NC_035092.1	25709445	.	C	A	.	.	MAF_USDA=5.738
NC_035092.1	25709460	.	G	A	.	.	MAF_INRAE=39.241;MAF_USDA=10.588
NC_035092.1	25709495	.	C	T	.	.	MAF_INRAE=39.241;MAF_USDA=11.176
NC_035092.1	25709524	.	C	G	.	.	MAF_INRAE=43.038;MAF_USDA=33.529
NC_035092.1	25709569	.	T	C	.	.	MAF_INRAE=39.241;MAF_USDA=11.765
NC_035092.1	25709647	.	A	T	.	.	MAF_INRAE=39.241;MAF_USDA=10.588
NC_035092.1	25709698	.	A	C	.	.	MAF_INRAE=20.886;MAF_USDA=11.176
NC_035092.1	25709766	.	T	G	.	.	MAF_INRAE=6.667;MAF_USDA=2.353
NC_035092.1	25709818	.	A	T	.	.	MAF_INRAE=43.671;MAF_USDA=32.787
NC_035092.1	25709887	.	C	T	.	.	MAF_INRAE=38.608;MAF_USDA=11.176
NC_035092.1	25709939	.	T	G	.	.	MAF_INRAE=39.241;MAF_USDA=10.588
NC_035092.1	25710091	.	C	T	.	.	MAF_USDA=11.475
NC_035092.1	25710123	.	G	T	.	.	MAF_INRAE=39.241;MAF_USDA=12.353
NC_035092.1	25710136	.	T	G	.	.	MAF_INRAE=39.241;MAF_USDA=11.765
NC_035092.1	25710179	.	A	T	.	.	MAF_INRAE=39.241;MAF_USDA=11.176
NC_035092.1	25710248	.	T	C	.	.	MAF_INRAE=38.608;MAF_USDA=10.588
NC_035092.1	25710280	.	G	A	.	.	MAF_USDA=2.459
NC_035092.1	25710321	.	C	A	.	.	MAF_INRAE=39.241;MAF_USDA=10.588
NC_035092.1	25710352	.	T	A	.	.	MAF_INRAE=10.526;MAF_USDA=4.167
NC_035092.1	25710356	.	G	T	.	.	MAF_INRAE=42.5;MAF_USDA=22.353
NC_035092.1	25710381	.	A	C	.	.	MAF_USDA=3.279
NC_035092.1	25710408	.	T	A	.	.	MAF_USDA=4.167
NC_035092.1	25710429	.	C	T	.	.	MAF_INRAE=39.241;MAF_USDA=11.905
NC_035092.1	25710452	.	C	T	.	.	MAF_USDA=2.5
NC_035092.1	25710462	.	A	T	.	.	MAF_INRAE=38.608;MAF_USDA=11.905
NC_035092.1	25710473	.	G	A	.	.	MAF_USDA=8.333
NC_035092.1	25710478	.	A	G	.	.	MAF_INRAE=39.241;MAF_USDA=11.905
NC_035092.1	25710513	.	T	G	.	.	MAF_USDA=1.639
NC_035092.1	25710554	.	C	G	.	.	MAF_INRAE=38.608;MAF_USDA=11.765
NC_035092.1	25710627	.	A	G	.	.	MAF_INRAE=6.962
NC_035092.1	25710637	.	C	T	.	.	MAF_INRAE=37.975;MAF_USDA=11.765
NC_035092.1	25710792	.	A	C	.	.	MAF_INRAE=23.333;MAF_USDA=17.059
NC_035092.1	25710829	.	C	A	.	.	MAF_INRAE=22.152
NC_035092.1	25710969	.	G	A	.	.	MAF_INRAE=39.241;MAF_USDA=11.176
NC_035092.1	25711098	.	G	T	.	.	MAF_INRAE=21.519;MAF_USDA=11.176
NC_035092.1	25711126	.	T	A	.	.	MAF_USDA=11.765
NC_035092.1	25711127	.	A	G	.	.	MAF_USDA=11.176
NC_035092.1	25711128	.	G	A	.	.	MAF_USDA=11.176
NC_035092.1	25711169	.	G	A	.	.	MAF_INRAE=6.667;MAF_USDA=3.529
NC_035092.1	25711170	.	A	C	.	.	MAF_INRAE=37.975;MAF_USDA=22.941
NC_035092.1	25711185	.	T	G	.	.	MAF_INRAE=39.241;MAF_USDA=11.765
NC_035092.1	25711250	.	A	G	.	.	MAF_USDA=6.471
NC_035092.1	25711270	.	G	T	.	.	MAF_USDA=13.934
NC_035092.1	25711279	.	G	A	.	.	MAF_INRAE=38.608;MAF_USDA=11.31
NC_035092.1	25711285	.	C	T	.	.	MAF_USDA=4.098
NC_035092.1	25711382	.	A	C	.	.	MAF_INRAE=38.608;MAF_USDA=22.353
NC_035092.1	25711387	.	A	C	.	.	MAF_INRAE=23.333;MAF_USDA=17.647
NC_035092.1	25711405	.	C	A	.	.	MAF_INRAE=39.241;MAF_USDA=11.176
NC_035092.1	25711538	.	G	A	.	.	MAF_INRAE=39.241;MAF_USDA=10.588
NC_035092.1	25711561	.	C	A	.	.	MAF_INRAE=22.152;MAF_USDA=11.765
NC_035092.1	25711597	.	T	G	.	.	MAF_INRAE=39.241;MAF_USDA=9.412
NC_035092.1	25711647	.	C	T	.	.	MAF_USDA=4.167
NC_035092.1	25711655	.	A	G	.	.	MAF_INRAE=36.709;MAF_USDA=7.143
NC_035092.1	25711701	.	C	G	.	.	MAF_INRAE=32.278;MAF_USDA=4.167
NC_035092.1	25711712	.	C	T	.	.	MAF_INRAE=32.278
NC_035092.1	25711746	.	A	C	.	.	MAF_USDA=16.667
NC_035092.1	25711794	.	A	T	.	.	MAF_USDA=16.667
NC_035092.1	25711836	.	T	C	.	.	MAF_USDA=16.667
NC_035092.1	25711853	.	T	C	.	.	MAF_USDA=16.667
NC_035092.1	25712838	.	T	C	.	.	MAF_USDA=20.833
NC_035092.1	25713016	.	C	T	.	.	MAF_USDA=16.667
NC_035092.1	25713060	.	A	T	.	.	MAF_USDA=20.833
NC_035092.1	25713152	.	T	C	.	.	MAF_USDA=4.167
NC_035092.1	25713155	.	A	G	.	.	MAF_USDA=16.667
NC_035092.1	25713235	.	T	C	.	.	MAF_USDA=20.833
NC_035092.1	25713303	.	A	G	.	.	MAF_USDA=16.667
NC_035092.1	25713413	.	G	A	.	.	MAF_USDA=1.667
NC_035092.1	25713415	.	A	C	.	.	MAF_INRAE=22.785;MAF_USDA=12.5
NC_035092.1	25713446	.	A	T	.	.	MAF_USDA=5.738
NC_035092.1	25713449	.	A	G	.	.	MAF_USDA=8.824
NC_035092.1	25713471	.	G	T	.	.	MAF_INRAE=37.975;MAF_USDA=10.0
NC_035092.1	25713490	.	G	T	.	.	MAF_INRAE=47.368;MAF_USDA=10.588
NC_035092.1	25713517	.	G	C	.	.	MAF_USDA=2.941
NC_035092.1	25713528	.	C	G	.	.	MAF_INRAE=33.333;MAF_USDA=11.176
NC_035092.1	25713540	.	T	C	.	.	MAF_INRAE=33.333;MAF_USDA=4.167
NC_035092.1	25713561	.	G	A	.	.	MAF_INRAE=33.333;MAF_USDA=10.588
NC_035092.1	25713582	.	A	T	.	.	MAF_INRAE=33.333;MAF_USDA=10.714
NC_035092.1	25713601	.	A	G	.	.	MAF_INRAE=32.5;MAF_USDA=10.119
NC_035092.1	25713687	.	T	C	.	.	MAF_USDA=10.588
NC_035092.1	25713690	.	G	A	.	.	MAF_USDA=10.588
NC_035092.1	25713718	.	T	G	.	.	MAF_USDA=25.0
NC_035092.1	25713727	.	C	T	.	.	MAF_USDA=10.417
NC_035092.1	25713749	.	A	C	.	.	MAF_USDA=8.824
NC_035092.1	25713752	.	T	G	.	.	MAF_USDA=2.083
NC_035092.1	25713767	.	T	C	.	.	MAF_USDA=18.824
NC_035092.1	25713769	.	C	T	.	.	MAF_USDA=8.235
NC_035092.1	25713773	.	T	G	.	.	MAF_USDA=7.647
NC_035092.1	25713794	.	C	G	.	.	MAF_USDA=8.696
NC_035092.1	25713879	.	T	C	.	.	MAF_USDA=16.667
NC_035092.1	25713906	.	C	G	.	.	MAF_USDA=10.417
NC_035092.1	25713922	.	C	A	.	.	MAF_USDA=2.083
NC_035092.1	25713929	.	C	T	.	.	MAF_USDA=9.412
NC_035092.1	25713935	.	C	A	.	.	MAF_USDA=9.412
NC_035092.1	25713942	.	A	T	.	.	MAF_USDA=9.412
NC_035092.1	25713962	.	C	T	.	.	MAF_USDA=1.639
NC_035092.1	25714008	.	A	G	.	.	MAF_INRAE=47.368;MAF_USDA=11.765
NC_035092.1	25714014	.	G	T	.	.	MAF_INRAE=40.506;MAF_USDA=28.824
NC_035092.1	25714047	.	G	A	.	.	MAF_USDA=4.918
NC_035092.1	25714053	.	A	T	.	.	MAF_INRAE=47.368;MAF_USDA=11.765
NC_035092.1	25714127	.	C	T	.	.	MAF_INRAE=39.241;MAF_USDA=23.529
NC_035092.1	25714129	.	T	G	.	.	MAF_INRAE=22.5;MAF_USDA=11.765
NC_035092.1	25714133	.	G	T	.	.	MAF_INRAE=38.608;MAF_USDA=11.765
NC_035092.1	25714134	.	C	A	.	.	MAF_INRAE=34.167;MAF_USDA=11.765
NC_035092.1	25714191	.	G	A	.	.	MAF_INRAE=37.975;MAF_USDA=10.588
NC_035092.1	25714203	.	C	T	.	.	MAF_USDA=1.639
NC_035092.1	25714207	.	C	G	.	.	MAF_USDA=1.639
NC_035092.1	25714214	.	G	T	.	.	MAF_INRAE=38.608;MAF_USDA=10.588
NC_035092.1	25714234	.	T	G	.	.	MAF_USDA=4.167
NC_035092.1	25714235	.	T	G	.	.	MAF_USDA=4.167
NC_035092.1	25714236	.	C	A	.	.	MAF_INRAE=33.333;MAF_USDA=4.167
NC_035092.1	25714273	.	C	T	.	.	MAF_USDA=3.279
NC_035092.1	25714296	.	G	T	.	.	MAF_INRAE=37.975;MAF_USDA=10.588
NC_035092.1	25714312	.	A	T	.	.	MAF_INRAE=37.975;MAF_USDA=11.765
NC_035092.1	25714332	.	T	C	.	.	MAF_INRAE=38.608;MAF_USDA=10.588
NC_035092.1	25714351	.	G	A	.	.	MAF_INRAE=39.241;MAF_USDA=11.31
NC_035092.1	25714364	.	C	G	.	.	MAF_INRAE=39.241;MAF_USDA=11.31
NC_035092.1	25714381	.	T	A	.	.	MAF_INRAE=39.241;MAF_USDA=11.765
NC_035092.1	25714433	.	A	T	.	.	MAF_USDA=2.459
NC_035092.1	25714489	.	C	G	.	.	MAF_INRAE=39.241;MAF_USDA=11.765
NC_035092.1	25714493	.	G	T	.	.	MAF_USDA=9.836
NC_035092.1	25714519	.	A	G	.	.	MAF_INRAE=22.152;MAF_USDA=10.0
NC_035092.1	25714521	.	G	C	.	.	MAF_INRAE=22.5;MAF_USDA=10.0
NC_035092.1	25714531	.	A	G	.	.	MAF_USDA=1.639
NC_035092.1	25714550	.	G	C	.	.	MAF_INRAE=38.608;MAF_USDA=11.765
NC_035092.1	25714580	.	G	T	.	.	MAF_USDA=1.639
NC_035092.1	25714628	.	T	G	.	.	MAF_INRAE=39.241;MAF_USDA=10.0
NC_035092.1	25714657	.	T	G	.	.	MAF_INRAE=38.608;MAF_USDA=22.941
NC_035092.1	25714666	.	A	C	.	.	MAF_INRAE=39.241;MAF_USDA=11.176
NC_035092.1	25714710	.	T	C	.	.	MAF_INRAE=39.873;MAF_USDA=10.0
NC_035092.1	25714736	.	A	G	.	.	MAF_INRAE=39.241;MAF_USDA=10.588
NC_035092.1	25714780	.	C	T	.	.	MAF_USDA=20.833
NC_035092.1	25714848	.	T	C	.	.	MAF_INRAE=39.873;MAF_USDA=10.588
NC_035092.1	25714885	.	A	G	.	.	MAF_USDA=11.446
NC_035092.1	25715053	.	C	T	.	.	MAF_USDA=16.667
NC_035092.1	25715331	.	C	T	.	.	MAF_USDA=4.167
NC_035092.1	25715453	.	G	A	.	.	MAF_USDA=16.667
NC_035092.1	25715575	.	C	A	.	.	MAF_USDA=20.833
NC_035092.1	25715732	.	T	C	.	.	MAF_USDA=16.667
NC_035092.1	25715789	.	A	T	.	.	MAF_USDA=16.667
NC_035092.1	25715878	.	C	T	.	.	MAF_USDA=20.833
NC_035092.1	25716054	.	T	A	.	.	MAF_USDA=16.667
NC_035092.1	25716233	.	G	T	.	.	MAF_USDA=16.667
NC_035092.1	25716368	.	C	A	.	.	MAF_USDA=18.75
NC_035092.1	25716409	.	A	G	.	.	MAF_USDA=8.333
NC_035092.1	25716411	.	A	C	.	.	MAF_USDA=8.333
NC_035092.1	25716415	.	G	A	.	.	MAF_USDA=10.417
NC_035092.1	25716516	.	C	T	.	.	MAF_USDA=18.75
NC_035092.1	25716609	.	C	A	.	.	MAF_USDA=4.167
NC_035092.1	25716789	.	C	T	.	.	MAF_USDA=20.833
NC_035092.1	25716894	.	C	T	.	.	MAF_USDA=16.667
NC_035092.1	25717040	.	C	A	.	.	MAF_USDA=10.0
NC_035092.1	25717057	.	A	G	.	.	MAF_INRAE=12.025;MAF_USDA=2.353
NC_035092.1	25717161	.	C	T	.	.	MAF_INRAE=10.526
NC_035092.1	25717162	.	G	A	.	.	MAF_USDA=2.941
NC_035092.1	25717197	.	A	G	.	.	MAF_USDA=10.588
NC_035092.1	25717218	.	C	T	.	.	MAF_USDA=2.459
NC_035092.1	25717219	.	C	G	.	.	MAF_INRAE=22.152;MAF_USDA=8.824
NC_035092.1	25717220	.	A	G	.	.	MAF_INRAE=22.5;MAF_USDA=10.0
NC_035092.1	25717235	.	G	A	.	.	MAF_INRAE=22.152;MAF_USDA=10.588
NC_035092.1	25717242	.	AATGT	AATGG	.	.	MAF_USDA=4.167
NC_035092.1	25717246	.	T	G	.	.	MAF_INRAE=39.241
NC_035092.1	25717251	.	A	T	.	.	MAF_INRAE=39.241;MAF_USDA=9.412
NC_035092.1	25717252	.	C	G	.	.	MAF_INRAE=22.152;MAF_USDA=10.588
NC_035092.1	25717263	.	G	A	.	.	MAF_INRAE=39.241;MAF_USDA=10.0
NC_035092.1	25717553	.	C	T	.	.	MAF_USDA=8.333
NC_035092.1	25717566	.	G	C	.	.	MAF_INRAE=39.873;MAF_USDA=10.588
NC_035092.1	25717579	.	C	T	.	.	MAF_USDA=10.87
NC_035092.1	25717602	.	A	G	.	.	MAF_INRAE=36.709;MAF_USDA=22.941
NC_035092.1	25717684	.	A	G	.	.	MAF_INRAE=40.506;MAF_USDA=11.31
NC_035092.1	25717714	.	C	G	.	.	MAF_INRAE=40.506;MAF_USDA=11.31
NC_035092.1	25717808	.	T	G	.	.	MAF_INRAE=13.924;MAF_USDA=21.739
NC_035092.1	25717952	.	G	A	.	.	MAF_INRAE=41.139;MAF_USDA=11.31
NC_035092.1	25718019	.	T	C	.	.	MAF_INRAE=41.139;MAF_USDA=11.446
NC_035092.1	25718043	.	A	G	.	.	MAF_INRAE=41.139;MAF_USDA=10.843
NC_035092.1	25718072	.	A	T	.	.	MAF_USDA=2.459
NC_035092.1	25718074	.	T	G	.	.	MAF_INRAE=41.139;MAF_USDA=11.31
NC_035092.1	25718106	.	C	T	.	.	MAF_INRAE=41.139;MAF_USDA=11.31
NC_035092.1	25718131	.	A	G	.	.	MAF_INRAE=41.139;MAF_USDA=10.714
NC_035092.1	25718286	.	T	A	.	.	MAF_USDA=11.475
NC_035092.1	25718291	.	C	T	.	.	MAF_INRAE=10.526;MAF_USDA=19.048
NC_035092.1	25718296	.	T	G	.	.	MAF_INRAE=41.139;MAF_USDA=11.31
NC_035092.1	25718307	.	A	C	.	.	MAF_USDA=3.571
NC_035092.1	25718316	.	G	T	.	.	MAF_USDA=1.639
NC_035092.1	25718323	.	T	G	.	.	MAF_INRAE=41.139;MAF_USDA=11.905
NC_035092.1	25718325	.	C	A	.	.	MAF_USDA=13.115
NC_035092.1	25718389	.	T	A	.	.	MAF_INRAE=41.139;MAF_USDA=11.31
NC_035092.1	25718457	.	G	T	.	.	MAF_INRAE=41.139;MAF_USDA=10.714
NC_035092.1	25718685	.	C	G	.	.	MAF_INRAE=36.667;MAF_USDA=4.348
NC_035092.1	25718686	.	C	A	.	.	MAF_INRAE=36.667;MAF_USDA=4.348
NC_035092.1	25718892	.	G	A	.	.	MAF_USDA=6.557
NC_035092.1	25718922	.	C	T	.	.	MAF_INRAE=41.139;MAF_USDA=13.253
NC_035092.1	25718924	.	C	A	.	.	MAF_INRAE=37.5;MAF_USDA=11.446
NC_035092.1	25718944	.	A	C	.	.	MAF_INRAE=40.506;MAF_USDA=12.5
NC_035092.1	25718960	.	C	T	.	.	MAF_INRAE=40.506;MAF_USDA=11.905
NC_035092.1	25718971	.	T	C	.	.	MAF_INRAE=41.139;MAF_USDA=10.714
NC_035092.1	25719000	.	A	G	.	.	MAF_INRAE=41.139
NC_035092.1	25719025	.	C	T	.	.	MAF_USDA=2.459
NC_035092.1	25719051	.	G	T	.	.	MAF_INRAE=41.139;MAF_USDA=11.905
NC_035092.1	25719060	.	C	T	.	.	MAF_USDA=4.098
NC_035092.1	25719186	.	C	G	.	.	MAF_INRAE=10.526;MAF_USDA=4.918
NC_035092.1	25719198	.	C	A	.	.	MAF_INRAE=40.506;MAF_USDA=10.714
NC_035092.1	25719230	.	T	C	.	.	MAF_USDA=3.571
NC_035092.1	25719267	.	T	G	.	.	MAF_INRAE=36.076;MAF_USDA=25.0
NC_035092.1	25719296	.	C	T	.	.	MAF_INRAE=22.785;MAF_USDA=11.31
NC_035092.1	25719324	.	T	A	.	.	MAF_USDA=11.31
NC_035092.1	25719403	.	A	T	.	.	MAF_USDA=21.739
NC_035092.1	25719485	.	G	A	.	.	MAF_INRAE=10.526;MAF_USDA=7.738
NC_035092.1	25719493	.	G	A	.	.	MAF_INRAE=50.0;MAF_USDA=4.167
NC_035092.1	25719496	.	C	G	.	.	MAF_USDA=1.639
NC_035092.1	25719511	.	T	C	.	.	MAF_INRAE=50.0
NC_035092.1	25719531	.	G	T	.	.	MAF_INRAE=47.368;MAF_USDA=11.176
NC_035092.1	25719540	.	C	A	.	.	MAF_USDA=2.459
NC_035092.1	25719559	.	G	A	.	.	MAF_INRAE=27.5;MAF_USDA=27.083
NC_035092.1	25719583	.	A	T	.	.	MAF_INRAE=39.241;MAF_USDA=4.167
NC_035092.1	25719587	.	T	A	.	.	MAF_USDA=7.377
NC_035092.1	25719592	.	T	C	.	.	MAF_INRAE=1.667
NC_035092.1	25719593	.	C	T	.	.	MAF_INRAE=1.667
NC_035092.1	25719594	.	A	G	.	.	MAF_INRAE=1.667
NC_035092.1	25719597	.	T	C	.	.	MAF_INRAE=1.667
NC_035092.1	25719613	.	G	A	.	.	MAF_INRAE=2.5
NC_035092.1	25719614	.	T	C	.	.	MAF_INRAE=2.5
NC_035092.1	25719615	.	C	T	.	.	MAF_INRAE=2.5
NC_035092.1	25719616	.	G	A	.	.	MAF_INRAE=13.333;MAF_USDA=7.647
NC_035092.1	25719618	.	C	T	.	.	MAF_INRAE=2.5
NC_035092.1	25719647	.	C	A	.	.	MAF_USDA=2.459
NC_035092.1	25719660	.	G	A	.	.	MAF_USDA=3.279
NC_035092.1	25719666	.	C	T	.	.	MAF_INRAE=2.5
NC_035092.1	25719670	.	C	T	.	.	MAF_USDA=2.459
NC_035092.1	25719672	.	C	T	.	.	MAF_INRAE=2.5
NC_035092.1	25719676	.	C	T	.	.	MAF_USDA=4.918
NC_035092.1	25719714	.	C	T	.	.	MAF_INRAE=36.667;MAF_USDA=4.167
NC_035092.1	25719740	.	G	A	.	.	MAF_USDA=11.475
NC_035092.1	25719747	.	G	T	.	.	MAF_INRAE=39.873;MAF_USDA=11.176
NC_035092.1	25719765	.	A	G	.	.	MAF_INRAE=2.5
NC_035092.1	25719766	.	C	T	.	.	MAF_INRAE=2.5
NC_035092.1	25719767	.	T	C	.	.	MAF_INRAE=2.5
NC_035092.1	25719781	.	C	A	.	.	MAF_INRAE=37.5;MAF_USDA=11.31
NC_035092.1	25719785	.	C	T	.	.	MAF_INRAE=1.667
NC_035092.1	25719789	.	G	C	.	.	MAF_INRAE=1.667
NC_035092.1	25719791	.	C	T	.	.	MAF_INRAE=1.667
NC_035092.1	25719802	.	A	C	.	.	MAF_INRAE=1.667
NC_035092.1	25719804	.	A	C	.	.	MAF_INRAE=1.667
NC_035092.1	25719810	.	T	G	.	.	MAF_INRAE=1.667
NC_035092.1	25719823	.	T	C	.	.	MAF_INRAE=22.152;MAF_USDA=17.391
NC_035092.1	25719834	.	C	T	.	.	MAF_USDA=5.738
NC_035092.1	25719891	.	C	T	.	.	MAF_INRAE=4.167
NC_035092.1	25719901	.	C	T	.	.	MAF_INRAE=35.833
NC_035092.1	25719912	.	G	A	.	.	MAF_INRAE=35.833
NC_035092.1	25719918	.	A	G	.	.	MAF_INRAE=4.167
NC_035092.1	25719926	.	A	C	.	.	MAF_INRAE=2.5
NC_035092.1	25719929	.	C	A	.	.	MAF_INRAE=39.873;MAF_USDA=4.167
NC_035092.1	25719956	.	A	C	.	.	MAF_USDA=4.167
NC_035092.1	25719961	.	T	A	.	.	MAF_INRAE=2.5
NC_035092.1	25719968	.	T	C	.	.	MAF_INRAE=13.924;MAF_USDA=7.059
NC_035092.1	25719990	.	C	T	.	.	MAF_INRAE=41.139;MAF_USDA=10.714
NC_035092.1	25720076	.	G	A	.	.	MAF_INRAE=4.167
NC_035092.1	25720084	.	C	T	.	.	MAF_INRAE=4.167
NC_035092.1	25720087	.	A	G	.	.	MAF_INRAE=4.167
NC_035092.1	25720090	.	G	A	.	.	MAF_INRAE=4.167
NC_035092.1	25720095	.	T	C	.	.	MAF_INRAE=4.167
NC_035092.1	25720108	.	T	C	.	.	MAF_INRAE=35.443;MAF_USDA=23.214
NC_035092.1	25720113	.	A	G	.	.	MAF_INRAE=3.333
NC_035092.1	25720119	.	C	T	.	.	MAF_INRAE=3.333
NC_035092.1	25720120	.	G	C	.	.	MAF_INRAE=3.333
NC_035092.1	25720148	.	C	T	.	.	MAF_INRAE=41.139;MAF_USDA=11.31
NC_035092.1	25720164	.	C	T	.	.	MAF_INRAE=41.139;MAF_USDA=12.5
NC_035092.1	25720165	.	G	A	.	.	MAF_USDA=1.639
NC_035092.1	25720194	.	G	A	.	.	MAF_INRAE=37.5;MAF_USDA=11.905
NC_035092.1	25720273	.	A	C	.	.	MAF_USDA=10.119
NC_035092.1	25720290	.	C	G	.	.	MAF_INRAE=37.5;MAF_USDA=10.714
NC_035092.1	25720327	.	G	T	.	.	MAF_INRAE=41.139;MAF_USDA=4.348
NC_035092.1	25720360	.	T	G	.	.	MAF_USDA=6.667
NC_035092.1	25720361	.	C	A	.	.	MAF_INRAE=37.5;MAF_USDA=11.446
NC_035092.1	25720398	.	G	A	.	.	MAF_USDA=3.571
NC_035092.1	25720426	.	G	A	.	.	MAF_USDA=4.098
NC_035092.1	25720556	.	C	T	.	.	MAF_USDA=1.639
NC_035092.1	25720574	.	A	G	.	.	MAF_INRAE=40.506;MAF_USDA=10.119
NC_035092.1	25720595	.	G	A	.	.	MAF_INRAE=10.526;MAF_USDA=4.918
NC_035092.1	25720599	.	T	C	.	.	MAF_USDA=4.918
NC_035092.1	25720600	.	C	T	.	.	MAF_USDA=1.639
NC_035092.1	25720601	.	C	A	.	.	MAF_USDA=4.918
NC_035092.1	25720653	.	G	T	.	.	MAF_INRAE=32.5
NC_035092.1	25720680	.	G	A	.	.	MAF_INRAE=31.667
NC_035092.1	25720969	.	A	T	.	.	MAF_USDA=16.667
NC_035092.1	25720970	.	T	C	.	.	MAF_USDA=16.667
NC_035092.1	25721029	.	A	C	.	.	MAF_USDA=16.667
NC_035092.1	25721062	.	A	T	.	.	MAF_USDA=41.667
NC_035092.1	25721211	.	G	T	.	.	MAF_USDA=2.459
NC_035092.1	25721221	.	A	G	.	.	MAF_INRAE=39.873;MAF_USDA=21.176
NC_035092.1	25721235	.	C	T	.	.	MAF_USDA=11.475
NC_035092.1	25721236	.	G	A	.	.	MAF_INRAE=6.667;MAF_USDA=4.167
NC_035092.1	25721301	.	C	A	.	.	MAF_INRAE=38.608;MAF_USDA=4.167
NC_035092.1	25721309	.	G	A	.	.	MAF_INRAE=38.608;MAF_USDA=11.176
NC_035092.1	25721315	.	C	T	.	.	MAF_INRAE=38.608;MAF_USDA=11.765
NC_035092.1	25721339	.	T	A	.	.	MAF_INRAE=34.167;MAF_USDA=4.167
NC_035092.1	25721391	.	G	T	.	.	MAF_INRAE=23.333;MAF_USDA=16.471
NC_035092.1	25721410	.	C	A	.	.	MAF_INRAE=38.608;MAF_USDA=11.765
NC_035092.1	25721428	.	T	A	.	.	MAF_INRAE=39.241;MAF_USDA=11.176
NC_035092.1	25721484	.	C	T	.	.	MAF_INRAE=21.519;MAF_USDA=10.588
NC_035092.1	25721500	.	A	G	.	.	MAF_USDA=2.459
NC_035092.1	25721510	.	G	T	.	.	MAF_USDA=3.279
NC_035092.1	25721539	.	A	G	.	.	MAF_INRAE=39.241;MAF_USDA=12.353
NC_035092.1	25721698	.	A	T	.	.	MAF_INRAE=21.053
NC_035092.1	25721724	.	G	T	.	.	MAF_INRAE=37.975;MAF_USDA=22.353
NC_035092.1	25721732	.	A	G	.	.	MAF_INRAE=39.873;MAF_USDA=11.765
NC_035092.1	25721740	.	T	C	.	.	MAF_USDA=1.639
NC_035092.1	25721747	.	C	A	.	.	MAF_INRAE=39.873
NC_035092.1	25721799	.	G	T	.	.	MAF_INRAE=24.684;MAF_USDA=15.294
NC_035092.1	25721952	.	T	G	.	.	MAF_INRAE=39.241;MAF_USDA=11.765
NC_035092.1	25722092	.	A	G	.	.	MAF_INRAE=13.291;MAF_USDA=7.059
NC_035092.1	25722108	.	G	A	.	.	MAF_INRAE=7.5
NC_035092.1	25722165	.	A	C	.	.	MAF_INRAE=39.241;MAF_USDA=11.765
NC_035092.1	25722282	.	C	A	.	.	MAF_INRAE=10.526;MAF_USDA=4.098
NC_035092.1	25722313	.	A	G	.	.	MAF_INRAE=35.0;MAF_USDA=11.176
NC_035092.1	25722327	.	G	C	.	.	MAF_INRAE=35.0;MAF_USDA=10.588
NC_035092.1	25722333	.	G	A	.	.	MAF_INRAE=35.0;MAF_USDA=10.0
NC_035092.1	25722341	.	G	A	.	.	MAF_USDA=1.639
NC_035092.1	25722351	.	T	G	.	.	MAF_USDA=3.279
NC_035092.1	25722356	.	G	C	.	.	MAF_INRAE=10.526;MAF_USDA=8.197
NC_035092.1	25722394	.	G	A	.	.	MAF_INRAE=34.167;MAF_USDA=10.0
NC_035092.1	25722397	.	T	G	.	.	MAF_INRAE=34.167;MAF_USDA=10.0
NC_035092.1	25722438	.	C	A	.	.	MAF_INRAE=28.333;MAF_USDA=2.083
NC_035092.1	25722479	.	C	T	.	.	MAF_USDA=12.941
NC_035092.1	25722538	.	A	T	.	.	MAF_INRAE=32.278;MAF_USDA=8.333
NC_035092.1	25722573	.	G	T	.	.	MAF_INRAE=36.709;MAF_USDA=9.412
NC_035092.1	25722656	.	C	A	.	.	MAF_INRAE=33.333;MAF_USDA=4.167
NC_035092.1	25722668	.	T	G	.	.	MAF_INRAE=33.333;MAF_USDA=10.0
NC_035092.1	25722686	.	C	T	.	.	MAF_INRAE=20.0;MAF_USDA=42.353
NC_035092.1	25722706	.	C	T	.	.	MAF_INRAE=22.152;MAF_USDA=11.176
NC_035092.1	25722712	.	A	G	.	.	MAF_INRAE=38.608;MAF_USDA=10.588
NC_035092.1	25722718	.	A	G	.	.	MAF_INRAE=38.608;MAF_USDA=11.176
NC_035092.1	25722726	.	G	C	.	.	MAF_INRAE=10.526
NC_035092.1	25722731	.	T	A	.	.	MAF_USDA=1.639
NC_035092.1	25722735	.	T	C	.	.	MAF_INRAE=38.608;MAF_USDA=11.765
NC_035092.1	25722784	.	T	C	.	.	MAF_INRAE=38.608;MAF_USDA=11.765
NC_035092.1	25722859	.	A	G	.	.	MAF_INRAE=39.241;MAF_USDA=11.176
NC_035092.1	25722882	.	T	C	.	.	MAF_USDA=18.852
NC_035092.1	25722968	.	G	A	.	.	MAF_INRAE=13.924;MAF_USDA=2.941
NC_035092.1	25722988	.	C	T	.	.	MAF_INRAE=39.241;MAF_USDA=11.176
NC_035092.1	25722997	.	A	C	.	.	MAF_USDA=1.639
NC_035092.1	25723015	.	C	T	.	.	MAF_INRAE=5.833;MAF_USDA=15.882
NC_035092.1	25723017	.	A	G	.	.	MAF_INRAE=26.316;MAF_USDA=1.765
NC_035092.1	25723114	.	T	C	.	.	MAF_USDA=6.471
NC_035092.1	25723127	.	G	C	.	.	MAF_INRAE=38.608;MAF_USDA=11.765
NC_035092.1	25723186	.	C	T	.	.	MAF_USDA=2.459
NC_035092.1	25723210	.	T	C	.	.	MAF_INRAE=43.038;MAF_USDA=36.471
NC_035092.1	25723304	.	T	C	.	.	MAF_INRAE=37.975
NC_035092.1	25723313	.	G	A	.	.	MAF_INRAE=37.975
NC_035092.1	25723322	.	T	G	.	.	MAF_USDA=2.459
NC_035092.1	25723367	.	C	A	.	.	MAF_INRAE=39.241;MAF_USDA=11.176
NC_035092.1	25723413	.	T	C	.	.	MAF_USDA=11.176
NC_035092.1	25723444	.	T	A	.	.	MAF_INRAE=23.333;MAF_USDA=16.471
NC_035092.1	25723481	.	A	G	.	.	MAF_USDA=4.918
NC_035092.1	25723494	.	A	C	.	.	MAF_INRAE=20.886;MAF_USDA=48.235
NC_035092.1	25723550	.	T	A	.	.	MAF_INRAE=39.241;MAF_USDA=10.588
NC_035092.1	25723564	.	T	A	.	.	MAF_INRAE=39.241;MAF_USDA=10.714
NC_035092.1	25723646	.	T	C	.	.	MAF_INRAE=39.241;MAF_USDA=11.765
NC_035092.1	25723661	.	A	C	.	.	MAF_INRAE=39.241;MAF_USDA=11.765
NC_035092.1	25723766	.	C	A	.	.	MAF_USDA=6.471
NC_035092.1	25723814	.	A	T	.	.	MAF_INRAE=22.152;MAF_USDA=10.588
NC_035092.1	25723860	.	C	T	.	.	MAF_INRAE=35.0;MAF_USDA=11.765
NC_035092.1	25723864	.	C	A	.	.	MAF_INRAE=35.0;MAF_USDA=11.765
NC_035092.1	25723890	.	G	A	.	.	MAF_INRAE=38.608;MAF_USDA=11.765
NC_035092.1	25723895	.	G	C	.	.	MAF_INRAE=38.608;MAF_USDA=4.167
NC_035092.1	25724125	.	G	T	.	.	MAF_INRAE=39.241;MAF_USDA=11.31
NC_035092.1	25724161	.	T	G	.	.	MAF_INRAE=39.241;MAF_USDA=4.167
NC_035092.1	25724169	.	T	A	.	.	MAF_INRAE=39.241;MAF_USDA=11.31
NC_035092.1	25724181	.	G	A	.	.	MAF_INRAE=39.241;MAF_USDA=11.31
NC_035092.1	25724186	.	C	T	.	.	MAF_USDA=4.167
NC_035092.1	25724231	.	C	T	.	.	MAF_INRAE=10.526;MAF_USDA=8.333
NC_035092.1	25724254	.	C	T	.	.	MAF_INRAE=39.241;MAF_USDA=15.0
NC_035092.1	25724347	.	T	C	.	.	MAF_INRAE=38.608
NC_035092.1	25724401	.	A	C	.	.	MAF_INRAE=47.368;MAF_USDA=10.588
NC_035092.1	25724488	.	C	T	.	.	MAF_INRAE=47.368;MAF_USDA=11.176
NC_035092.1	25724558	.	T	C	.	.	MAF_INRAE=39.241;MAF_USDA=12.353
NC_035092.1	25724587	.	G	A	.	.	MAF_INRAE=39.241;MAF_USDA=10.0
NC_035092.1	25724671	.	A	G	.	.	MAF_INRAE=22.152;MAF_USDA=14.583
NC_035092.1	25724698	.	T	G	.	.	MAF_USDA=1.639
NC_035092.1	25724724	.	G	T	.	.	MAF_INRAE=22.785;MAF_USDA=3.279
NC_035092.1	25724746	.	C	A	.	.	MAF_INRAE=32.278;MAF_USDA=12.295
NC_035092.1	25724826	.	A	C	.	.	MAF_INRAE=22.152;MAF_USDA=10.0
NC_035092.1	25724885	.	C	A	.	.	MAF_USDA=20.833
NC_035092.1	25724886	.	A	G	.	.	MAF_USDA=20.833
NC_035092.1	25724896	.	G	T	.	.	MAF_INRAE=39.241;MAF_USDA=10.588
NC_035092.1	25724912	.	C	A	.	.	MAF_INRAE=23.333;MAF_USDA=25.882
NC_035092.1	25725029	.	T	G	.	.	MAF_INRAE=39.241;MAF_USDA=11.176
NC_035092.1	25725032	.	T	A	.	.	MAF_INRAE=35.0;MAF_USDA=11.176
NC_035092.1	25725116	.	T	C	.	.	MAF_INRAE=39.241;MAF_USDA=10.0
NC_035092.1	25725163	.	T	G	.	.	MAF_USDA=1.639
NC_035092.1	25725312	.	T	C	.	.	MAF_USDA=1.639
NC_035092.1	25725322	.	A	C	.	.	MAF_INRAE=12.658;MAF_USDA=7.647
NC_035092.1	25725366	.	A	C	.	.	MAF_USDA=2.459
NC_035092.1	25725403	.	C	G	.	.	MAF_INRAE=39.873;MAF_USDA=10.588
NC_035092.1	25725408	.	C	A	.	.	MAF_INRAE=21.519;MAF_USDA=10.0
NC_035092.1	25725461	.	G	A	.	.	MAF_INRAE=47.368
NC_035092.1	25725480	.	C	T	.	.	MAF_INRAE=17.5
NC_035092.1	25725498	.	C	T	.	.	MAF_INRAE=22.152;MAF_USDA=9.412
NC_035092.1	25725604	.	C	T	.	.	MAF_USDA=20.833
NC_035092.1	25725678	.	A	T	.	.	MAF_USDA=29.167
NC_035092.1	25725793	.	C	A	.	.	MAF_USDA=8.333
NC_035092.1	25725936	.	G	T	.	.	MAF_USDA=18.75
NC_035092.1	25726849	.	G	A	.	.	MAF_USDA=14.583
NC_035092.1	25726872	.	T	A	.	.	MAF_USDA=20.833
NC_035092.1	25726928	.	C	A	.	.	MAF_USDA=4.167
NC_035092.1	25726942	.	A	G	.	.	MAF_USDA=16.667
NC_035092.1	25727030	.	A	T	.	.	MAF_USDA=6.25
NC_035092.1	25727131	.	G	T	.	.	MAF_USDA=10.417
NC_035092.1	25727215	.	C	T	.	.	MAF_INRAE=6.667;MAF_USDA=1.765
NC_035092.1	25727243	.	T	G	.	.	MAF_INRAE=37.975;MAF_USDA=10.588
NC_035092.1	25727309	.	G	C	.	.	MAF_INRAE=43.038;MAF_USDA=36.471
NC_035092.1	25727395	.	G	A	.	.	MAF_INRAE=10.526
NC_035092.1	25727576	.	G	T	.	.	MAF_INRAE=10.526
NC_035092.1	25727583	.	T	A	.	.	MAF_INRAE=39.241
NC_035092.1	25727671	.	C	A	.	.	MAF_INRAE=23.333;MAF_USDA=16.471
NC_035092.1	25727673	.	G	T	.	.	MAF_INRAE=23.333
NC_035092.1	25727709	.	A	G	.	.	MAF_INRAE=39.241;MAF_USDA=11.176
NC_035092.1	25727821	.	G	T	.	.	MAF_INRAE=6.667;MAF_USDA=2.353
NC_035092.1	25727828	.	G	T	.	.	MAF_INRAE=39.241;MAF_USDA=12.353
NC_035092.1	25727954	.	A	C	.	.	MAF_INRAE=10.526
NC_035092.1	25727992	.	C	A	.	.	MAF_INRAE=39.241;MAF_USDA=11.176
NC_035092.1	25727995	.	A	C	.	.	MAF_USDA=4.098
NC_035092.1	25728178	.	G	T	.	.	MAF_INRAE=22.785;MAF_USDA=6.557
NC_035092.1	25728274	.	A	G	.	.	MAF_INRAE=22.785;MAF_USDA=20.588
NC_035092.1	25728643	.	G	T	.	.	MAF_USDA=4.167
NC_035092.1	25728651	.	G	C	.	.	MAF_USDA=4.167
NC_035092.1	25728658	.	C	T	.	.	MAF_USDA=7.143
NC_035092.1	25728666	.	A	T	.	.	MAF_USDA=7.647
NC_035092.1	25728828	.	G	T	.	.	MAF_INRAE=38.608;MAF_USDA=10.0
NC_035092.1	25728837	.	G	T	.	.	MAF_USDA=2.459
NC_035092.1	25728915	.	C	A	.	.	MAF_INRAE=39.241;MAF_USDA=11.765
NC_035092.1	25728965	.	G	A	.	.	MAF_INRAE=13.291;MAF_USDA=8.824
NC_035092.1	25729002	.	A	C	.	.	MAF_USDA=1.639
NC_035092.1	25729010	.	G	C	.	.	MAF_USDA=2.459
NC_035092.1	25729026	.	G	A	.	.	MAF_INRAE=38.608;MAF_USDA=11.176
NC_035092.1	25729027	.	C	T	.	.	MAF_INRAE=34.167;MAF_USDA=11.176
NC_035092.1	25729263	.	C	T	.	.	MAF_INRAE=13.291;MAF_USDA=7.059
NC_035092.1	25729311	.	T	C	.	.	MAF_INRAE=39.241;MAF_USDA=10.588
NC_035092.1	25729393	.	C	T	.	.	MAF_INRAE=22.785;MAF_USDA=2.459
NC_035092.1	25729419	.	G	T	.	.	MAF_USDA=4.167
NC_035092.1	25729576	.	C	T	.	.	MAF_INRAE=6.667;MAF_USDA=2.353
NC_035092.1	25729757	.	T	G	.	.	MAF_INRAE=38.608;MAF_USDA=10.588
NC_035092.1	25729845	.	G	A	.	.	MAF_USDA=1.667
NC_035092.1	25729853	.	A	T	.	.	MAF_INRAE=13.924;MAF_USDA=1.786
NC_035092.1	25729886	.	A	G	.	.	MAF_INRAE=6.667
NC_035092.1	25729894	.	G	A	.	.	MAF_USDA=2.459
NC_035092.1	25729899	.	G	T	.	.	MAF_INRAE=13.291;MAF_USDA=7.059
NC_035092.1	25730041	.	G	A	.	.	MAF_USDA=1.639
NC_035092.1	25730176	.	C	T	.	.	MAF_INRAE=22.152;MAF_USDA=10.588
NC_035092.1	25730206	.	C	T	.	.	MAF_INRAE=13.291;MAF_USDA=7.059
NC_035092.1	25730325	.	C	T	.	.	MAF_INRAE=13.924;MAF_USDA=2.353
NC_035092.1	25730426	.	C	T	.	.	MAF_USDA=10.656
NC_035092.1	25730568	.	A	T	.	.	MAF_INRAE=23.333;MAF_USDA=15.882
NC_035092.1	25730606	.	G	T	.	.	MAF_USDA=4.918
NC_035092.1	25730734	.	G	A	.	.	MAF_USDA=1.639
NC_035092.1	25730820	.	C	T	.	.	MAF_USDA=10.656
NC_035092.1	25730917	.	T	G	.	.	MAF_INRAE=23.333;MAF_USDA=17.059
NC_035092.1	25730997	.	T	C	.	.	MAF_INRAE=23.333;MAF_USDA=17.059
NC_035092.1	25731080	.	G	T	.	.	MAF_USDA=11.475
NC_035092.1	25731497	.	T	A	.	.	MAF_USDA=2.459
NC_035092.1	25731580	.	C	A	.	.	MAF_USDA=10.656
NC_035092.1	25731597	.	C	T	.	.	MAF_INRAE=13.924;MAF_USDA=3.529
NC_035092.1	25731695	.	C	G	.	.	MAF_USDA=17.647
NC_035092.1	25731696	.	C	A	.	.	MAF_USDA=18.235
NC_035092.1	25731865	.	C	A	.	.	MAF_USDA=12.295
NC_035092.1	25731927	.	C	A	.	.	MAF_INRAE=22.785;MAF_USDA=6.557
NC_035092.1	25731994	.	G	T	.	.	MAF_USDA=8.333
NC_035092.1	25732187	.	C	T	.	.	MAF_INRAE=13.291;MAF_USDA=7.059
NC_035092.1	25732223	.	C	T	.	.	MAF_INRAE=10.526
NC_035092.1	25732468	.	G	T	.	.	MAF_USDA=7.059
NC_035092.1	25732652	.	C	A	.	.	MAF_INRAE=21.519;MAF_USDA=9.412
NC_035092.1	25732750	.	G	A	.	.	MAF_INRAE=22.152
NC_035092.1	25732816	.	G	A	.	.	MAF_USDA=1.639
NC_035092.1	25732832	.	T	G	.	.	MAF_USDA=4.918
NC_035092.1	25733013	.	A	C	.	.	MAF_USDA=3.279
NC_035092.1	25733049	.	C	A	.	.	MAF_INRAE=41.772;MAF_USDA=8.929
NC_035092.1	25733077	.	G	A	.	.	MAF_USDA=6.471
NC_035092.1	25733170	.	T	C	.	.	MAF_INRAE=10.526;MAF_USDA=4.098
NC_035092.1	25733280	.	A	G	.	.	MAF_INRAE=10.526;MAF_USDA=13.115
NC_035092.1	25733385	.	C	T	.	.	MAF_INRAE=41.139;MAF_USDA=10.0
NC_035092.1	25733473	.	C	A	.	.	MAF_INRAE=12.658;MAF_USDA=20.833
NC_035092.1	25733535	.	G	T	.	.	MAF_INRAE=13.291;MAF_USDA=1.765
NC_035092.1	25733565	.	C	T	.	.	MAF_INRAE=6.667;MAF_USDA=4.167
NC_035092.1	25733569	.	A	G	.	.	MAF_INRAE=41.772;MAF_USDA=10.588
NC_035092.1	25733579	.	A	G	.	.	MAF_INRAE=15.833;MAF_USDA=4.167
NC_035092.1	25733628	.	G	A	.	.	MAF_USDA=6.557
NC_035092.1	25733648	.	G	A	.	.	MAF_INRAE=36.842;MAF_USDA=1.639
NC_035092.1	25733756	.	A	G	.	.	MAF_USDA=4.098
NC_035092.1	25733983	.	G	A	.	.	MAF_INRAE=6.667;MAF_USDA=1.765
NC_035092.1	25734024	.	G	T	.	.	MAF_USDA=1.667
NC_035092.1	25734076	.	A	G	.	.	MAF_INRAE=41.139;MAF_USDA=10.119
NC_035092.1	25734136	.	C	A	.	.	MAF_INRAE=6.667;MAF_USDA=4.167
NC_035092.1	25734279	.	A	G	.	.	MAF_INRAE=26.316
NC_035092.1	25734323	.	A	T	.	.	MAF_USDA=7.627
NC_035092.1	25734357	.	G	T	.	.	MAF_USDA=3.39
NC_035092.1	25734375	.	C	T	.	.	MAF_INRAE=41.139;MAF_USDA=10.843
NC_035092.1	25734442	.	T	C	.	.	MAF_INRAE=22.152;MAF_USDA=10.241
NC_035092.1	25734480	.	A	G	.	.	MAF_USDA=6.627
NC_035092.1	25734637	.	G	T	.	.	MAF_INRAE=12.658;MAF_USDA=9.036
NC_035092.1	25734727	.	A	T	.	.	MAF_INRAE=42.405;MAF_USDA=10.241
NC_035092.1	25734787	.	G	A	.	.	MAF_USDA=10.843
NC_035092.1	25734836	.	C	A	.	.	MAF_USDA=2.542
NC_035092.1	25734958	.	C	T	.	.	MAF_INRAE=10.526;MAF_USDA=4.098
NC_035092.1	25735056	.	G	T	.	.	MAF_INRAE=41.772;MAF_USDA=9.412
NC_035092.1	25735135	.	G	A	.	.	MAF_INRAE=22.152;MAF_USDA=11.176
NC_035092.1	25735328	.	C	T	.	.	MAF_USDA=2.586
NC_035092.1	25735561	.	C	A	.	.	MAF_USDA=1.724
NC_035092.1	25735565	.	G	A	.	.	MAF_INRAE=12.658;MAF_USDA=7.317
NC_035092.1	25735599	.	C	T	.	.	MAF_USDA=3.448
NC_035092.1	25735690	.	T	G	.	.	MAF_INRAE=41.667;MAF_USDA=8.333
NC_035092.1	25735697	.	T	A	.	.	MAF_INRAE=22.5;MAF_USDA=47.917
NC_035092.1	25735749	.	C	T	.	.	MAF_USDA=3.39
NC_035092.1	25735755	.	C	T	.	.	MAF_USDA=7.229
NC_035092.1	25735822	.	C	T	.	.	MAF_USDA=4.237
NC_035092.1	25735960	.	T	C	.	.	MAF_USDA=6.627
NC_035092.1	25736283	.	G	A	.	.	MAF_INRAE=41.667;MAF_USDA=9.639
NC_035092.1	25736345	.	G	C	.	.	MAF_INRAE=26.667;MAF_USDA=5.085
NC_035092.1	25736395	.	G	A	.	.	MAF_INRAE=26.667;MAF_USDA=5.932
NC_035092.1	25736438	.	C	T	.	.	MAF_INRAE=26.667;MAF_USDA=3.39
NC_035092.1	25736446	.	A	G	.	.	MAF_USDA=3.39
NC_035092.1	25736462	.	C	T	.	.	MAF_USDA=5.422
NC_035092.1	25736518	.	C	T	.	.	MAF_INRAE=11.667;MAF_USDA=7.317
NC_035092.1	25736677	.	C	A	.	.	MAF_INRAE=40.833;MAF_USDA=10.241
NC_035092.1	25736680	.	C	G	.	.	MAF_INRAE=40.833;MAF_USDA=10.241
NC_035092.1	25736713	.	G	A	.	.	MAF_USDA=7.627
NC_035092.1	25736743	.	T	C	.	.	MAF_INRAE=22.5;MAF_USDA=40.964
NC_035092.1	25736773	.	A	G	.	.	MAF_INRAE=41.667;MAF_USDA=10.843
NC_035092.1	25737057	.	G	T	.	.	MAF_USDA=8.333
NC_035092.1	25737070	.	G	A	.	.	MAF_INRAE=27.5;MAF_USDA=5.085
NC_035092.1	25737094	.	C	A	.	.	MAF_INRAE=26.667;MAF_USDA=2.542
NC_035092.1	25737301	.	G	A	.	.	MAF_INRAE=23.333;MAF_USDA=15.294
NC_035092.1	25737321	.	G	A	.	.	MAF_INRAE=41.139;MAF_USDA=10.588
NC_035092.1	25737329	.	A	G	.	.	MAF_INRAE=25.316;MAF_USDA=47.647
NC_035092.1	25737480	.	C	T	.	.	MAF_INRAE=40.506;MAF_USDA=9.412
NC_035092.1	25737482	.	A	C	.	.	MAF_USDA=10.588
NC_035092.1	25737584	.	C	A	.	.	MAF_INRAE=13.291;MAF_USDA=7.059
NC_035092.1	25737745	.	G	A	.	.	MAF_INRAE=22.152;MAF_USDA=10.0
NC_035092.1	25737764	.	A	C	.	.	MAF_INRAE=41.772;MAF_USDA=9.412
NC_035092.1	25737840	.	C	T	.	.	MAF_USDA=5.0
NC_035092.1	25737904	.	C	T	.	.	MAF_INRAE=41.772;MAF_USDA=9.412
NC_035092.1	25737953	.	T	C	.	.	MAF_INRAE=41.139;MAF_USDA=9.412
NC_035092.1	25737967	.	T	A	.	.	MAF_USDA=3.279
NC_035092.1	25737968	.	T	G	.	.	MAF_USDA=3.279
NC_035092.1	25737995	.	G	A	.	.	MAF_USDA=3.333
NC_035092.1	25738031	.	C	T	.	.	MAF_INRAE=22.152;MAF_USDA=4.167
NC_035092.1	25738042	.	T	G	.	.	MAF_USDA=1.639
NC_035092.1	25738175	.	C	A	.	.	MAF_INRAE=22.785
NC_035092.1	25738266	.	C	T	.	.	MAF_USDA=2.459
NC_035092.1	25738302	.	G	A	.	.	MAF_INRAE=23.333;MAF_USDA=17.647
NC_035092.1	25738312	.	A	T	.	.	MAF_INRAE=41.772;MAF_USDA=10.0
NC_035092.1	25738463	.	G	T	.	.	MAF_INRAE=41.772;MAF_USDA=10.588
NC_035092.1	25738485	.	A	G	.	.	MAF_USDA=2.353
NC_035092.1	25738515	.	C	T	.	.	MAF_INRAE=10.526;MAF_USDA=16.393
NC_035092.1	25738608	.	G	A	.	.	MAF_INRAE=22.152;MAF_USDA=9.524
NC_035092.1	25738626	.	C	T	.	.	MAF_USDA=4.167
NC_035092.1	25738632	.	C	T	.	.	MAF_USDA=1.765
NC_035092.1	25738655	.	C	T	.	.	MAF_USDA=1.639
NC_035092.1	25738698	.	G	A	.	.	MAF_INRAE=41.139;MAF_USDA=8.333
NC_035092.1	25738911	.	G	A	.	.	MAF_INRAE=20.253;MAF_USDA=21.765
NC_035092.1	25738915	.	T	G	.	.	MAF_USDA=8.197
NC_035092.1	25739010	.	A	T	.	.	MAF_INRAE=44.937;MAF_USDA=44.118
NC_035092.1	25739136	.	G	T	.	.	MAF_INRAE=10.526;MAF_USDA=16.393
NC_035092.1	25739148	.	C	A	.	.	MAF_INRAE=13.291;MAF_USDA=8.824
NC_035092.1	25739361	.	C	T	.	.	MAF_USDA=2.353
NC_035092.1	25739430	.	A	T	.	.	MAF_INRAE=22.785;MAF_USDA=3.529
NC_035092.1	25739438	.	T	A	.	.	MAF_USDA=1.639
NC_035092.1	25739515	.	A	C	.	.	MAF_INRAE=41.772;MAF_USDA=10.0
NC_035092.1	25739531	.	T	C	.	.	MAF_INRAE=31.579;MAF_USDA=2.941
NC_035092.1	25739667	.	A	T	.	.	MAF_USDA=5.738
NC_035092.1	25739670	.	A	T	.	.	MAF_USDA=1.639
NC_035092.1	25739671	.	A	G	.	.	MAF_USDA=2.459
NC_035092.1	25739674	.	T	G	.	.	MAF_INRAE=41.772;MAF_USDA=10.588
NC_035092.1	25739685	.	C	T	.	.	MAF_INRAE=41.772;MAF_USDA=10.588
NC_035092.1	25739709	.	C	T	.	.	MAF_INRAE=41.772;MAF_USDA=10.588
NC_035092.1	25739712	.	G	A	.	.	MAF_INRAE=41.667;MAF_USDA=10.588
NC_035092.1	25739749	.	G	A	.	.	MAF_INRAE=35.443;MAF_USDA=49.412
NC_035092.1	25739759	.	C	G	.	.	MAF_INRAE=22.5;MAF_USDA=15.882
NC_035092.1	25739771	.	C	A	.	.	MAF_INRAE=22.152;MAF_USDA=17.647
NC_035092.1	25739813	.	T	C	.	.	MAF_INRAE=41.772;MAF_USDA=9.412
NC_035092.1	25739814	.	C	A	.	.	MAF_INRAE=41.667;MAF_USDA=9.412
NC_035092.1	25739821	.	G	T	.	.	MAF_INRAE=42.105;MAF_USDA=10.0
NC_035092.1	25739867	.	A	G	.	.	MAF_INRAE=41.772;MAF_USDA=10.588
NC_035092.1	25739897	.	C	G	.	.	MAF_INRAE=41.772;MAF_USDA=10.588
NC_035092.1	25739901	.	C	T	.	.	MAF_INRAE=41.667;MAF_USDA=10.588
NC_035092.1	25739902	.	A	C	.	.	MAF_INRAE=41.667;MAF_USDA=10.588
NC_035092.1	25739970	.	C	G	.	.	MAF_INRAE=41.139;MAF_USDA=10.588
NC_035092.1	25740010	.	C	A	.	.	MAF_USDA=8.197
NC_035092.1	25740080	.	A	G	.	.	MAF_INRAE=35.443;MAF_USDA=7.377
NC_035092.1	25740081	.	T	G	.	.	MAF_INRAE=34.167;MAF_USDA=7.377
NC_035092.1	25740122	.	T	G	.	.	MAF_INRAE=40.506;MAF_USDA=9.412
NC_035092.1	25740139	.	T	C	.	.	MAF_INRAE=42.105;MAF_USDA=8.235
NC_035092.1	25740140	.	G	A	.	.	MAF_USDA=8.235
NC_035092.1	25740166	.	G	T	.	.	MAF_INRAE=41.772;MAF_USDA=10.0
NC_035092.1	25740169	.	T	C	.	.	MAF_INRAE=41.667;MAF_USDA=9.412
NC_035092.1	25740177	.	T	C	.	.	MAF_INRAE=41.772;MAF_USDA=8.824
NC_035092.1	25740189	.	G	A	.	.	MAF_INRAE=26.316
NC_035092.1	25740219	.	T	G	.	.	MAF_INRAE=5.263
NC_035092.1	25740376	.	T	A	.	.	MAF_INRAE=41.772;MAF_USDA=10.588
NC_035092.1	25740423	.	A	G	.	.	MAF_INRAE=41.772;MAF_USDA=10.588
NC_035092.1	25740461	.	C	T	.	.	MAF_INRAE=41.772;MAF_USDA=10.588
NC_035092.1	25740621	.	G	A	.	.	MAF_INRAE=19.62;MAF_USDA=21.765
NC_035092.1	25740642	.	A	G	.	.	MAF_USDA=5.738
NC_035092.1	25740653	.	C	T	.	.	MAF_USDA=4.918
NC_035092.1	25740660	.	T	C	.	.	MAF_USDA=7.377
NC_035092.1	25740697	.	G	T	.	.	MAF_USDA=7.229
NC_035092.1	25740721	.	C	T	.	.	MAF_INRAE=41.139;MAF_USDA=5.952
NC_035092.1	25740750	.	A	C	.	.	MAF_INRAE=41.139;MAF_USDA=9.412
NC_035092.1	25740782	.	C	T	.	.	MAF_USDA=15.294
NC_035092.1	25740824	.	A	G	.	.	MAF_INRAE=37.5;MAF_USDA=7.647
NC_035092.1	25740835	.	A	G	.	.	MAF_INRAE=38.608;MAF_USDA=7.647
NC_035092.1	25740894	.	C	A	.	.	MAF_INRAE=41.139;MAF_USDA=10.0
NC_035092.1	25740896	.	G	C	.	.	MAF_INRAE=40.833;MAF_USDA=9.412
NC_035092.1	25740908	.	A	C	.	.	MAF_INRAE=40.506;MAF_USDA=10.0
NC_035092.1	25740927	.	T	G	.	.	MAF_INRAE=41.139;MAF_USDA=10.0
NC_035092.1	25740929	.	T	A	.	.	MAF_USDA=7.377
NC_035092.1	25741040	.	C	T	.	.	MAF_INRAE=22.152;MAF_USDA=33.529
NC_035092.1	25741087	.	T	C	.	.	MAF_INRAE=41.772;MAF_USDA=10.588
NC_035092.1	25741095	.	G	A	.	.	MAF_INRAE=41.772;MAF_USDA=11.176
NC_035092.1	25741135	.	A	G	.	.	MAF_INRAE=41.772;MAF_USDA=10.0
NC_035092.1	25741154	.	T	C	.	.	MAF_INRAE=41.772;MAF_USDA=10.588
NC_035092.1	25741183	.	C	T	.	.	MAF_INRAE=13.924;MAF_USDA=2.941
NC_035092.1	25741186	.	T	C	.	.	MAF_USDA=2.459
NC_035092.1	25741216	.	G	A	.	.	MAF_USDA=7.377
NC_035092.1	25741221	.	C	T	.	.	MAF_INRAE=41.139;MAF_USDA=10.588
NC_035092.1	25741285	.	T	C	.	.	MAF_INRAE=40.506;MAF_USDA=8.333
NC_035092.1	25741286	.	T	A	.	.	MAF_INRAE=40.0;MAF_USDA=8.333
NC_035092.1	25741291	.	T	A	.	.	MAF_INRAE=40.506;MAF_USDA=8.333
NC_035092.1	25741292	.	G	T	.	.	MAF_INRAE=40.0;MAF_USDA=8.333
NC_035092.1	25741468	.	T	C	.	.	MAF_USDA=11.176
NC_035092.1	25741505	.	T	C	.	.	MAF_INRAE=41.772;MAF_USDA=10.588
NC_035092.1	25741536	.	G	T	.	.	MAF_INRAE=41.772;MAF_USDA=9.412
NC_035092.1	25741639	.	G	A	.	.	MAF_INRAE=41.772;MAF_USDA=8.824
NC_035092.1	25741662	.	G	A	.	.	MAF_USDA=6.25
NC_035092.1	25741687	.	G	A	.	.	MAF_USDA=9.412
NC_035092.1	25741728	.	C	A	.	.	MAF_INRAE=41.772;MAF_USDA=9.412
NC_035092.1	25741852	.	G	T	.	.	MAF_USDA=10.0
NC_035092.1	25741904	.	G	T	.	.	MAF_INRAE=41.772;MAF_USDA=10.0
NC_035092.1	25742072	.	T	A	.	.	MAF_USDA=1.639
NC_035092.1	25742189	.	T	C	.	.	MAF_INRAE=6.667;MAF_USDA=4.167
NC_035092.1	25742213	.	A	C	.	.	MAF_USDA=2.459
NC_035092.1	25742514	.	A	G	.	.	MAF_INRAE=22.785
NC_035092.1	25742661	.	G	T	.	.	MAF_USDA=2.459
NC_035092.1	25742723	.	T	A	.	.	MAF_USDA=3.279
NC_035092.1	25742783	.	G	T	.	.	MAF_USDA=3.279
NC_035092.1	25743210	.	G	A	.	.	MAF_USDA=6.25
NC_035092.1	25743395	.	T	A	.	.	MAF_INRAE=10.526;MAF_USDA=4.098
NC_035092.1	25743491	.	T	A	.	.	MAF_USDA=1.639
NC_035092.1	25743600	.	T	G	.	.	MAF_INRAE=40.833
NC_035092.1	25743669	.	G	A	.	.	MAF_USDA=1.639
NC_035092.1	25743714	.	C	T	.	.	MAF_USDA=13.934
NC_035092.1	25743780	.	A	G	.	.	MAF_INRAE=12.025;MAF_USDA=7.059
NC_035092.1	25743898	.	G	A	.	.	MAF_USDA=8.197
NC_035092.1	25743899	.	C	A	.	.	MAF_INRAE=21.519
NC_035092.1	25744092	.	C	T	.	.	MAF_USDA=6.25
NC_035092.1	25744177	.	G	A	.	.	MAF_INRAE=26.316;MAF_USDA=4.167
NC_035092.1	25744201	.	G	T	.	.	MAF_INRAE=10.526;MAF_USDA=7.377
NC_035092.1	25744225	.	A	T	.	.	MAF_INRAE=22.152;MAF_USDA=10.0
NC_035092.1	25744325	.	T	A	.	.	MAF_INRAE=12.658;MAF_USDA=20.833
NC_035092.1	25744327	.	G	A	.	.	MAF_USDA=8.197
NC_035092.1	25744423	.	G	A	.	.	MAF_USDA=1.667
NC_035092.1	25744470	.	G	A	.	.	MAF_INRAE=22.785;MAF_USDA=28.235
NC_035092.1	25744499	.	A	T	.	.	MAF_USDA=1.639
NC_035092.1	25744700	.	C	A	.	.	MAF_USDA=6.25
NC_035092.1	25744762	.	T	C	.	.	MAF_USDA=7.377
NC_035092.1	25744766	.	T	C	.	.	MAF_USDA=8.197
NC_035092.1	25744810	.	C	T	.	.	MAF_USDA=1.639
NC_035092.1	25744836	.	C	T	.	.	MAF_USDA=5.294
NC_035092.1	25744890	.	A	C	.	.	MAF_INRAE=18.987;MAF_USDA=21.176
NC_035092.1	25744946	.	G	A	.	.	MAF_USDA=3.279
NC_035092.1	25745029	.	G	C	.	.	MAF_INRAE=20.253;MAF_USDA=21.176
NC_035092.1	25745172	.	A	C	.	.	MAF_USDA=1.639
NC_035092.1	25745173	.	A	C	.	.	MAF_USDA=5.738
NC_035092.1	25745219	.	C	T	.	.	MAF_USDA=1.639
NC_035092.1	25745226	.	C	T	.	.	MAF_USDA=8.197
NC_035092.1	25745367	.	T	A	.	.	MAF_INRAE=13.924;MAF_USDA=2.353
NC_035092.1	25745369	.	A	C	.	.	MAF_USDA=3.279
NC_035092.1	25745373	.	C	T	.	.	MAF_INRAE=13.924;MAF_USDA=2.353
NC_035092.1	25745374	.	T	A	.	.	MAF_INRAE=8.333;MAF_USDA=2.353
NC_035092.1	25745502	.	C	T	.	.	MAF_INRAE=27.215;MAF_USDA=12.353
NC_035092.1	25745635	.	C	A	.	.	MAF_USDA=5.882
NC_035092.1	25745768	.	C	A	.	.	MAF_USDA=5.882
NC_035092.1	25745837	.	C	T	.	.	MAF_USDA=4.167
NC_035092.1	25745941	.	C	A	.	.	MAF_INRAE=13.924;MAF_USDA=2.941
NC_035092.1	25746063	.	C	T	.	.	MAF_USDA=10.588
NC_035092.1	25746077	.	C	A	.	.	MAF_INRAE=27.215;MAF_USDA=11.765
NC_035092.1	25746122	.	A	T	.	.	MAF_INRAE=13.924;MAF_USDA=2.941
NC_035092.1	25746126	.	T	A	.	.	MAF_INRAE=15.19;MAF_USDA=7.059
NC_035092.1	25746286	.	C	A	.	.	MAF_INRAE=22.785
NC_035092.1	25746340	.	T	G	.	.	MAF_USDA=2.459
NC_035092.1	25746358	.	T	G	.	.	MAF_USDA=8.197
NC_035092.1	25746383	.	C	T	.	.	MAF_INRAE=36.709;MAF_USDA=27.059
NC_035092.1	25746384	.	A	G	.	.	MAF_INRAE=29.167;MAF_USDA=13.529
NC_035092.1	25746452	.	A	T	.	.	MAF_USDA=10.714
NC_035092.1	25746500	.	A	T	.	.	MAF_USDA=3.279
NC_035092.1	25746610	.	C	T	.	.	MAF_INRAE=26.316;MAF_USDA=1.765
NC_035092.1	25747186	.	T	C	.	.	MAF_INRAE=27.215;MAF_USDA=22.353
NC_035092.1	25747198	.	T	G	.	.	MAF_USDA=8.824
NC_035092.1	25747298	.	G	T	.	.	MAF_INRAE=10.526;MAF_USDA=3.279
NC_035092.1	25747443	.	T	C	.	.	MAF_USDA=4.706
NC_035092.1	25747467	.	A	G	.	.	MAF_USDA=4.098
NC_035092.1	25747791	.	G	A	.	.	MAF_INRAE=22.785;MAF_USDA=4.918
NC_035092.1	25747800	.	T	C	.	.	MAF_USDA=1.639
NC_035092.1	25747831	.	G	A	.	.	MAF_USDA=1.667
NC_035092.1	25748050	.	A	G	.	.	MAF_USDA=3.279
NC_035092.1	25748089	.	C	A	.	.	MAF_USDA=1.639
NC_035092.1	25748101	.	C	A	.	.	MAF_INRAE=27.215;MAF_USDA=13.529
NC_035092.1	25748136	.	G	A	.	.	MAF_INRAE=27.215;MAF_USDA=21.765
NC_035092.1	25748182	.	A	T	.	.	MAF_USDA=10.656
NC_035092.1	25748188	.	A	T	.	.	MAF_USDA=8.333
NC_035092.1	25748292	.	G	T	.	.	MAF_USDA=4.918
NC_035092.1	25748304	.	C	A	.	.	MAF_INRAE=25.949;MAF_USDA=11.765
NC_035092.1	25748396	.	A	G	.	.	MAF_USDA=23.77
NC_035092.1	25748817	.	C	T	.	.	MAF_USDA=1.639
NC_035092.1	25748833	.	G	A	.	.	MAF_USDA=13.115
NC_035092.1	25748860	.	A	T	.	.	MAF_USDA=9.016
NC_035092.1	25748929	.	A	T	.	.	MAF_USDA=7.377
NC_035092.1	25749143	.	G	T	.	.	MAF_USDA=8.824
NC_035092.1	25749208	.	G	A	.	.	MAF_USDA=11.765
NC_035092.1	25749245	.	T	C	.	.	MAF_INRAE=22.152;MAF_USDA=6.557
NC_035092.1	25749255	.	G	A	.	.	MAF_USDA=8.197
NC_035092.1	25749338	.	G	T	.	.	MAF_USDA=8.197
NC_035092.1	25749446	.	G	A	.	.	MAF_USDA=9.836
NC_035092.1	25749451	.	C	A	.	.	MAF_INRAE=1.667
NC_035092.1	25749557	.	C	A	.	.	MAF_INRAE=25.0;MAF_USDA=16.667
NC_035092.1	25749596	.	G	C	.	.	MAF_USDA=4.918
NC_035092.1	25749724	.	A	T	.	.	MAF_INRAE=22.152;MAF_USDA=7.143
NC_035092.1	25749731	.	C	T	.	.	MAF_USDA=1.639
NC_035092.1	25749745	.	C	A	.	.	MAF_USDA=1.639
NC_035092.1	25749757	.	C	G	.	.	MAF_USDA=7.377
NC_035092.1	25749769	.	A	T	.	.	MAF_USDA=8.929
NC_035092.1	25749860	.	T	A	.	.	MAF_USDA=4.348
NC_035092.1	25749957	.	C	G	.	.	MAF_INRAE=26.316;MAF_USDA=6.548
NC_035092.1	25749977	.	G	T	.	.	MAF_USDA=10.119
NC_035092.1	25749978	.	A	C	.	.	MAF_INRAE=10.526
NC_035092.1	25750040	.	T	C	.	.	MAF_INRAE=10.526;MAF_USDA=7.377
NC_035092.1	25750091	.	A	G	.	.	MAF_USDA=10.119
NC_035092.1	25750193	.	C	A	.	.	MAF_INRAE=10.526;MAF_USDA=4.098
NC_035092.1	25750225	.	A	C	.	.	MAF_INRAE=21.053;MAF_USDA=11.765
NC_035092.1	25750226	.	T	C	.	.	MAF_USDA=8.197
NC_035092.1	25750256	.	C	T	.	.	MAF_USDA=2.5
NC_035092.1	25750425	.	C	T	.	.	MAF_INRAE=23.333;MAF_USDA=15.882
NC_035092.1	25750599	.	A	G	.	.	MAF_INRAE=27.215;MAF_USDA=11.765
NC_035092.1	25750709	.	G	A	.	.	MAF_INRAE=27.215;MAF_USDA=11.176
NC_035092.1	25750771	.	A	G	.	.	MAF_USDA=1.639
NC_035092.1	25750803	.	T	C	.	.	MAF_USDA=4.706
NC_035092.1	25750996	.	G	A	.	.	MAF_USDA=3.279
NC_035092.1	25751070	.	T	C	.	.	MAF_INRAE=28.481;MAF_USDA=11.765
NC_035092.1	25751154	.	A	T	.	.	MAF_INRAE=13.291;MAF_USDA=20.833
NC_035092.1	25751191	.	A	G	.	.	MAF_USDA=4.706
NC_035092.1	25751253	.	A	G	.	.	MAF_INRAE=36.709;MAF_USDA=35.294
NC_035092.1	25751298	.	G	A	.	.	MAF_USDA=4.098
NC_035092.1	25751386	.	C	T	.	.	MAF_USDA=4.098
NC_035092.1	25751609	.	G	T	.	.	MAF_INRAE=6.329
NC_035092.1	25751708	.	G	T	.	.	MAF_USDA=1.639
NC_035092.1	25751809	.	C	A	.	.	MAF_USDA=8.333
NC_035092.1	25751950	.	G	A	.	.	MAF_USDA=8.235
NC_035092.1	25752083	.	C	T	.	.	MAF_USDA=3.279
NC_035092.1	25752292	.	A	C	.	.	MAF_USDA=4.167
NC_035092.1	25752502	.	G	T	.	.	MAF_INRAE=29.747;MAF_USDA=27.647
NC_035092.1	25752690	.	G	C	.	.	MAF_USDA=3.279
NC_035092.1	25752789	.	G	A	.	.	MAF_USDA=3.279
NC_035092.1	25752820	.	A	T	.	.	MAF_USDA=1.639
NC_035092.1	25753498	.	A	G	.	.	MAF_INRAE=31.579
NC_035092.1	25753500	.	T	G	.	.	MAF_INRAE=26.316
NC_035092.1	25753535	.	C	G	.	.	MAF_USDA=4.098
NC_035092.1	25753772	.	A	G	.	.	MAF_USDA=4.167
NC_035092.1	25753780	.	G	A	.	.	MAF_USDA=6.25
NC_035092.1	25753856	.	T	A	.	.	MAF_INRAE=30.0;MAF_USDA=4.167
NC_035092.1	25753859	.	A	T	.	.	MAF_INRAE=30.0;MAF_USDA=4.167
NC_035092.1	25753997	.	C	T	.	.	MAF_USDA=2.459
NC_035092.1	25754008	.	T	A	.	.	MAF_USDA=4.098
NC_035092.1	25754035	.	T	A	.	.	MAF_USDA=12.295
NC_035092.1	25754065	.	A	C	.	.	MAF_INRAE=36.709;MAF_USDA=9.412
NC_035092.1	25754160	.	G	C	.	.	MAF_USDA=1.639
NC_035092.1	25754182	.	C	T	.	.	MAF_USDA=8.333
NC_035092.1	25754192	.	C	T	.	.	MAF_USDA=1.667
NC_035092.1	25754280	.	C	T	.	.	MAF_INRAE=22.5;MAF_USDA=14.706
NC_035092.1	25754337	.	A	C	.	.	MAF_USDA=2.459
NC_035092.1	25754357	.	G	A	.	.	MAF_USDA=1.639
NC_035092.1	25754490	.	G	C	.	.	MAF_USDA=12.353
NC_035092.1	25754587	.	G	T	.	.	MAF_INRAE=10.526
NC_035092.1	25754742	.	G	T	.	.	MAF_INRAE=36.709;MAF_USDA=9.412
NC_035092.1	25754802	.	T	C	.	.	MAF_INRAE=10.526;MAF_USDA=4.098
NC_035092.1	25754823	.	G	T	.	.	MAF_USDA=2.459
NC_035092.1	25754903	.	T	C	.	.	MAF_USDA=1.639
NC_035092.1	25755167	.	A	T	.	.	MAF_USDA=1.639
NC_035092.1	25755174	.	TAA	TAG	.	.	MAF_USDA=18.75
NC_035092.1	25755178	.	G	C	.	.	MAF_USDA=12.5
NC_035092.1	25755370	.	C	A	.	.	MAF_USDA=10.588
NC_035092.1	25755397	.	G	T	.	.	MAF_USDA=1.639
NC_035092.1	25755434	.	C	T	.	.	MAF_USDA=2.459
NC_035092.1	25755450	.	G	A	.	.	MAF_INRAE=26.316;MAF_USDA=1.765
NC_035092.1	25755625	.	G	A	.	.	MAF_INRAE=33.544;MAF_USDA=23.529
NC_035092.1	25755673	.	G	A	.	.	MAF_USDA=4.918
NC_035092.1	25755721	.	C	G	.	.	MAF_USDA=3.279
NC_035092.1	25756023	.	T	C	.	.	MAF_USDA=8.197
NC_035092.1	25756198	.	A	T	.	.	MAF_USDA=10.588
NC_035092.1	25756239	.	C	A	.	.	MAF_USDA=2.459
NC_035092.1	25756363	.	G	A	.	.	MAF_USDA=1.639
NC_035092.1	25756481	.	A	G	.	.	MAF_USDA=1.639
NC_035092.1	25756834	.	G	T	.	.	MAF_INRAE=36.709;MAF_USDA=10.588
NC_035092.1	25756867	.	G	A	.	.	MAF_INRAE=33.544;MAF_USDA=23.529
NC_035092.1	25756920	.	C	T	.	.	MAF_USDA=1.639
NC_035092.1	25756930	.	A	C	.	.	MAF_USDA=8.197
NC_035092.1	25756997	.	C	T	.	.	MAF_USDA=2.459
NC_035092.1	25757162	.	G	A	.	.	MAF_INRAE=27.215;MAF_USDA=12.353
NC_035092.1	25757215	.	T	C	.	.	MAF_INRAE=36.709;MAF_USDA=25.882
NC_035092.1	25757341	.	G	A	.	.	MAF_USDA=5.294
NC_035092.1	25757430	.	C	T	.	.	MAF_USDA=4.098
NC_035092.1	25757544	.	C	T	.	.	MAF_USDA=8.824
NC_035092.1	25757734	.	A	C	.	.	MAF_USDA=2.459
NC_035092.1	25757764	.	T	A	.	.	MAF_USDA=8.197
NC_035092.1	25757889	.	G	A	.	.	MAF_USDA=6.557
NC_035092.1	25757915	.	T	A	.	.	MAF_INRAE=36.709;MAF_USDA=25.882
NC_035092.1	25757918	.	T	A	.	.	MAF_USDA=2.459
NC_035092.1	25757939	.	T	C	.	.	MAF_INRAE=39.241;MAF_USDA=39.412
NC_035092.1	25757971	.	A	C	.	.	MAF_INRAE=22.785;MAF_USDA=3.279
NC_035092.1	25757983	.	A	T	.	.	MAF_USDA=4.706
NC_035092.1	25757989	.	C	A	.	.	MAF_USDA=3.279
NC_035092.1	25758084	.	G	C	.	.	MAF_USDA=1.639
NC_035092.1	25758199	.	A	T	.	.	MAF_USDA=4.706
NC_035092.1	25758288	.	T	C	.	.	MAF_INRAE=10.526;MAF_USDA=10.588
NC_035092.1	25758413	.	G	T	.	.	MAF_USDA=4.918
NC_035092.1	25758425	.	T	A	.	.	MAF_USDA=5.294
NC_035092.1	25758469	.	C	T	.	.	MAF_INRAE=34.81;MAF_USDA=34.118
NC_035092.1	25758483	.	T	C	.	.	MAF_USDA=4.098
NC_035092.1	25758580	.	C	A	.	.	MAF_USDA=4.118
NC_035092.1	25758631	.	T	A	.	.	MAF_INRAE=10.526
NC_035092.1	25758740	.	G	A	.	.	MAF_USDA=1.639
NC_035092.1	25758778	.	T	G	.	.	MAF_INRAE=26.316
NC_035092.1	25759025	.	G	T	.	.	MAF_USDA=2.459
NC_035092.1	25759082	.	C	T	.	.	MAF_INRAE=32.278;MAF_USDA=23.529
NC_035092.1	25759318	.	C	T	.	.	MAF_USDA=5.294
NC_035092.1	25759323	.	T	C	.	.	MAF_INRAE=32.911;MAF_USDA=26.471
NC_035092.1	25759923	.	T	C	.	.	MAF_INRAE=34.177;MAF_USDA=26.471
NC_035092.1	25760058	.	A	C	.	.	MAF_INRAE=33.544;MAF_USDA=22.917
NC_035092.1	25760287	.	C	G	.	.	MAF_INRAE=34.177;MAF_USDA=25.882
NC_035092.1	25760288	.	C	A	.	.	MAF_USDA=5.738
NC_035092.1	25760365	.	C	A	.	.	MAF_USDA=1.639
NC_035092.1	25760412	.	C	T	.	.	MAF_USDA=1.639
NC_035092.1	25760432	.	C	A	.	.	MAF_USDA=1.667
NC_035092.1	25760587	.	T	G	.	.	MAF_INRAE=32.278;MAF_USDA=45.294
NC_035092.1	25760682	.	T	C	.	.	MAF_USDA=4.918
NC_035092.1	25760844	.	G	T	.	.	MAF_INRAE=22.152
NC_035092.1	25760861	.	G	A	.	.	MAF_INRAE=33.544;MAF_USDA=45.294
NC_035092.1	25760918	.	A	G	.	.	MAF_USDA=5.294
NC_035092.1	25760942	.	A	C	.	.	MAF_USDA=1.639
NC_035092.1	25760995	.	C	G	.	.	MAF_INRAE=33.544;MAF_USDA=30.588
NC_035092.1	25761055	.	C	T	.	.	MAF_USDA=1.639
NC_035092.1	25761193	.	G	A	.	.	MAF_USDA=11.765
NC_035092.1	25761209	.	G	T	.	.	MAF_USDA=5.738
NC_035092.1	25761298	.	T	C	.	.	MAF_INRAE=22.152
NC_035092.1	25761306	.	G	A	.	.	MAF_INRAE=10.526
NC_035092.1	25761351	.	G	T	.	.	MAF_USDA=2.459
NC_035092.1	25761376	.	T	C	.	.	MAF_USDA=2.459
NC_035092.1	25761400	.	C	T	.	.	MAF_USDA=1.639
NC_035092.1	25761478	.	G	A	.	.	MAF_USDA=4.118
NC_035092.1	25761493	.	C	A	.	.	MAF_USDA=4.098
NC_035092.1	25761494	.	A	C	.	.	MAF_USDA=4.098
NC_035092.1	25761566	.	A	C	.	.	MAF_INRAE=26.316;MAF_USDA=23.494
NC_035092.1	25761579	.	C	A	.	.	MAF_INRAE=5.263
NC_035092.1	25761626	.	G	C	.	.	MAF_USDA=22.917
NC_035092.1	25762593	.	G	T	.	.	MAF_INRAE=10.526
NC_035092.1	25762602	.	T	C	.	.	MAF_USDA=4.098
NC_035092.1	25762934	.	G	A	.	.	MAF_USDA=7.377
NC_035092.1	25763058	.	G	A	.	.	MAF_USDA=2.459
NC_035092.1	25763094	.	G	A	.	.	MAF_USDA=3.279
NC_035092.1	25763113	.	C	A	.	.	MAF_INRAE=23.333;MAF_USDA=15.882
NC_035092.1	25763121	.	G	T	.	.	MAF_USDA=1.639
NC_035092.1	25763141	.	C	A	.	.	MAF_USDA=8.333
NC_035092.1	25763157	.	G	A	.	.	MAF_USDA=6.557
NC_035092.1	25763225	.	G	T	.	.	MAF_USDA=7.059
NC_035092.1	25763229	.	T	G	.	.	MAF_INRAE=1.667
NC_035092.1	25763230	.	T	C	.	.	MAF_INRAE=1.667
NC_035092.1	25763234	.	G	A	.	.	MAF_INRAE=1.667
NC_035092.1	25763243	.	T	A	.	.	MAF_INRAE=1.667
NC_035092.1	25763249	.	T	C	.	.	MAF_INRAE=1.667
NC_035092.1	25763308	.	T	A	.	.	MAF_INRAE=32.911;MAF_USDA=35.417
NC_035092.1	25763309	.	C	A	.	.	MAF_INRAE=35.0;MAF_USDA=35.417
NC_035092.1	25763336	.	G	C	.	.	MAF_USDA=6.471
NC_035092.1	25763369	.	C	T	.	.	MAF_USDA=5.294
NC_035092.1	25763420	.	C	T	.	.	MAF_INRAE=8.333
NC_035092.1	25763442	.	T	G	.	.	MAF_INRAE=10.833
NC_035092.1	25763463	.	A	G	.	.	MAF_USDA=1.639
NC_035092.1	25763481	.	C	G	.	.	MAF_INRAE=22.5
NC_035092.1	25763505	.	G	C	.	.	MAF_INRAE=25.0
NC_035092.1	25763528	.	G	A	.	.	MAF_INRAE=1.667
NC_035092.1	25763543	.	C	T	.	.	MAF_INRAE=2.5
NC_035092.1	25763547	.	T	A	.	.	MAF_INRAE=20.833;MAF_USDA=22.917
NC_035092.1	25763550	.	C	G	.	.	MAF_INRAE=21.667;MAF_USDA=41.667
NC_035092.1	25763559	.	G	A	.	.	MAF_INRAE=22.5;MAF_USDA=19.412
NC_035092.1	25763564	.	A	G	.	.	MAF_INRAE=21.667;MAF_USDA=22.353
NC_035092.1	25763567	.	T	G	.	.	MAF_INRAE=21.667;MAF_USDA=37.059
NC_035092.1	25763590	.	G	A	.	.	MAF_INRAE=41.667;MAF_USDA=22.917
NC_035092.1	25763625	.	G	T	.	.	MAF_USDA=4.918
NC_035092.1	25763631	.	A	C	.	.	MAF_INRAE=2.5
NC_035092.1	25763633	.	C	T	.	.	MAF_INRAE=1.667;MAF_USDA=14.706
NC_035092.1	25763635	.	A	G	.	.	MAF_USDA=8.333
NC_035092.1	25763644	.	C	T	.	.	MAF_INRAE=3.333;MAF_USDA=30.588
NC_035092.1	25763678	.	A	T	.	.	MAF_INRAE=4.167
NC_035092.1	25763686	.	T	A	.	.	MAF_INRAE=7.5
NC_035092.1	25763688	.	A	G	.	.	MAF_USDA=2.459
NC_035092.1	25763691	.	T	A	.	.	MAF_INRAE=4.167
NC_035092.1	25763717	.	G	A	.	.	MAF_INRAE=5.0
NC_035092.1	25763718	.	G	A	.	.	MAF_INRAE=4.167
NC_035092.1	25763724	.	T	A	.	.	MAF_INRAE=5.0;MAF_USDA=12.5
NC_035092.1	25763733	.	A	C	.	.	MAF_INRAE=4.167
NC_035092.1	25763775	.	C	T	.	.	MAF_INRAE=1.667
NC_035092.1	25763777	.	A	T	.	.	MAF_USDA=1.639
NC_035092.1	25763780	.	C	A	.	.	MAF_USDA=4.118
NC_035092.1	25763835	.	G	C	.	.	MAF_USDA=4.918
NC_035092.1	25763838	.	G	A	.	.	MAF_INRAE=23.333;MAF_USDA=13.529
NC_035092.1	25763894	.	G	T	.	.	MAF_INRAE=17.5
NC_035092.1	25763967	.	G	A	.	.	MAF_INRAE=14.557;MAF_USDA=2.353
NC_035092.1	25764067	.	G	C	.	.	MAF_INRAE=23.418;MAF_USDA=3.279
NC_035092.1	25764275	.	G	A	.	.	MAF_INRAE=33.544;MAF_USDA=27.059
NC_035092.1	25764423	.	C	T	.	.	MAF_USDA=2.459
NC_035092.1	25764544	.	T	G	.	.	MAF_USDA=9.412
NC_035092.1	25764669	.	C	A	.	.	MAF_USDA=1.639
NC_035092.1	25764679	.	A	G	.	.	MAF_USDA=2.459
NC_035092.1	25764863	.	G	T	.	.	MAF_USDA=6.25
NC_035092.1	25764879	.	G	C	.	.	MAF_USDA=6.25
NC_035092.1	25764890	.	A	C	.	.	MAF_USDA=2.459
NC_035092.1	25764952	.	G	T	.	.	MAF_USDA=6.557
NC_035092.1	25765100	.	G	T	.	.	MAF_USDA=1.639
NC_035092.1	25765132	.	C	A	.	.	MAF_USDA=2.459
NC_035092.1	25765259	.	G	A	.	.	MAF_INRAE=33.544;MAF_USDA=26.471
NC_035092.1	25765416	.	G	A	.	.	MAF_USDA=1.639
NC_035092.1	25765431	.	T	A	.	.	MAF_USDA=10.0
NC_035092.1	25765568	.	C	A	.	.	MAF_USDA=1.639
NC_035092.1	25765581	.	T	C	.	.	MAF_USDA=8.824
NC_035092.1	25765585	.	G	C	.	.	MAF_USDA=1.639
NC_035092.1	25766513	.	C	T	.	.	MAF_USDA=1.639
NC_035092.1	25766514	.	G	A	.	.	MAF_USDA=4.098
NC_035092.1	25766539	.	T	A	.	.	MAF_INRAE=10.526
NC_035092.1	25766656	.	A	G	.	.	MAF_USDA=8.235
NC_035092.1	25766728	.	C	A	.	.	MAF_INRAE=26.582;MAF_USDA=16.667
NC_035092.1	25766729	.	T	G	.	.	MAF_INRAE=28.333;MAF_USDA=16.667
NC_035092.1	25766731	.	C	T	.	.	MAF_INRAE=28.333;MAF_USDA=16.667
NC_035092.1	25766734	.	T	A	.	.	MAF_USDA=16.667
NC_035092.1	25766735	.	C	T	.	.	MAF_USDA=16.667
NC_035092.1	25766740	.	C	T	.	.	MAF_USDA=16.667
NC_035092.1	25766743	.	A	G	.	.	MAF_USDA=16.667
NC_035092.1	25766748	.	T	G	.	.	MAF_USDA=46.951
NC_035092.1	25766749	.	T	G	.	.	MAF_INRAE=28.333;MAF_USDA=16.667
NC_035092.1	25766873	.	T	G	.	.	MAF_USDA=4.098
NC_035092.1	25766983	.	T	C	.	.	MAF_USDA=4.098
NC_035092.1	25766985	.	T	C	.	.	MAF_USDA=4.098
NC_035092.1	25767179	.	C	G	.	.	MAF_USDA=1.639
NC_035092.1	25767182	.	G	T	.	.	MAF_USDA=1.639
NC_035092.1	25767205	.	C	A	.	.	MAF_USDA=1.639
NC_035092.1	25767403	.	A	C	.	.	MAF_INRAE=27.215;MAF_USDA=14.706
NC_035092.1	25767630	.	ATTCCCCGT	ATTCCCCGC	.	.	MAF_USDA=8.333
NC_035092.1	25768441	.	A	G	.	.	MAF_USDA=5.738
NC_035092.1	25768462	.	T	C	.	.	MAF_USDA=2.459
NC_035092.1	25768610	.	G	A	.	.	MAF_USDA=5.738
NC_035092.1	25768725	.	A	C	.	.	MAF_USDA=3.279
NC_035092.1	25768736	.	C	A	.	.	MAF_USDA=4.706
NC_035092.1	25768863	.	A	C	.	.	MAF_USDA=8.475
NC_035092.1	25768979	.	G	T	.	.	MAF_INRAE=4.167
NC_035092.1	25768994	.	T	C	.	.	MAF_USDA=3.39
NC_035092.1	25769113	.	T	A	.	.	MAF_INRAE=10.526
NC_035092.1	25769123	.	C	T	.	.	MAF_USDA=3.39
NC_035092.1	25769146	.	C	A	.	.	MAF_USDA=5.085
NC_035092.1	25769203	.	C	A	.	.	MAF_USDA=1.695
NC_035092.1	25769369	.	A	T	.	.	MAF_INRAE=15.19;MAF_USDA=27.711
NC_035092.1	25769403	.	C	A	.	.	MAF_USDA=2.542
NC_035092.1	25769462	.	T	C	.	.	MAF_USDA=5.932
NC_035092.1	25769547	.	G	T	.	.	MAF_USDA=2.542
NC_035092.1	25769616	.	T	A	.	.	MAF_USDA=6.25
NC_035092.1	25769657	.	C	A	.	.	MAF_USDA=2.542
NC_035092.1	25769758	.	A	T	.	.	MAF_USDA=1.695
NC_035092.1	25769802	.	C	T	.	.	MAF_USDA=5.932
NC_035092.1	25770206	.	T	A	.	.	MAF_INRAE=33.544;MAF_USDA=27.108
NC_035092.1	25770219	.	G	A	.	.	MAF_INRAE=13.924;MAF_USDA=1.807
NC_035092.1	25770221	.	G	A	.	.	MAF_USDA=2.542
NC_035092.1	25770260	.	A	C	.	.	MAF_USDA=10.241
NC_035092.1	25770270	.	C	A	.	.	MAF_INRAE=10.526
NC_035092.1	25770275	.	A	C	.	.	MAF_INRAE=34.177;MAF_USDA=41.566
NC_035092.1	25770277	.	A	C	.	.	MAF_USDA=5.085
NC_035092.1	25770550	.	C	T	.	.	MAF_USDA=1.695
NC_035092.1	25770568	.	C	A	.	.	MAF_INRAE=20.886;MAF_USDA=7.229
NC_035092.1	25770647	.	C	T	.	.	MAF_INRAE=34.177;MAF_USDA=27.108
NC_035092.1	25770702	.	C	A	.	.	MAF_USDA=1.695
NC_035092.1	25770766	.	T	G	.	.	MAF_USDA=1.695
NC_035092.1	25771004	.	C	A	.	.	MAF_USDA=5.085
NC_035092.1	25771075	.	G	T	.	.	MAF_USDA=5.085
NC_035092.1	25771158	.	C	T	.	.	MAF_INRAE=33.544;MAF_USDA=27.108
NC_035092.1	25771201	.	C	G	.	.	MAF_INRAE=23.333;MAF_USDA=15.663
NC_035092.1	25771260	.	C	T	.	.	MAF_INRAE=34.177;MAF_USDA=26.506
NC_035092.1	25771326	.	A	T	.	.	MAF_INRAE=23.333;MAF_USDA=15.663
NC_035092.1	25771511	.	C	A	.	.	MAF_USDA=5.085
NC_035092.1	25771517	.	G	A	.	.	MAF_USDA=5.085
NC_035092.1	25771541	.	C	A	.	.	MAF_USDA=4.217
NC_035092.1	25771587	.	A	T	.	.	MAF_INRAE=8.228
NC_035092.1	25771645	.	G	A	.	.	MAF_INRAE=6.667;MAF_USDA=1.807
NC_035092.1	25771746	.	C	T	.	.	MAF_USDA=2.542
NC_035092.1	25771765	.	T	G	.	.	MAF_USDA=1.695
NC_035092.1	25771767	.	C	T	.	.	MAF_INRAE=10.526
NC_035092.1	25771799	.	C	T	.	.	MAF_USDA=1.724
NC_035092.1	25771891	.	C	G	.	.	MAF_USDA=1.695
NC_035092.1	25771899	.	A	G	.	.	MAF_INRAE=23.333;MAF_USDA=16.867
NC_035092.1	25772068	.	A	G	.	.	MAF_USDA=1.695
NC_035092.1	25772293	.	A	T	.	.	MAF_INRAE=10.526
NC_035092.1	25772508	.	C	T	.	.	MAF_USDA=30.952
NC_035092.1	25772515	.	G	A	.	.	MAF_USDA=1.667
NC_035092.1	25772541	.	T	C	.	.	MAF_USDA=4.167
NC_035092.1	25772543	.	C	T	.	.	MAF_USDA=3.571
NC_035092.1	25772552	.	A	C	.	.	MAF_USDA=4.167
NC_035092.1	25772570	.	A	T	.	.	MAF_USDA=4.167
NC_035092.1	25772587	.	A	G	.	.	MAF_USDA=4.167
NC_035092.1	25772626	.	T	C	.	.	MAF_INRAE=6.329
NC_035092.1	25772701	.	T	A	.	.	MAF_USDA=4.167
NC_035092.1	25772720	.	A	T	.	.	MAF_USDA=2.542
NC_035092.1	25772722	.	G	T	.	.	MAF_USDA=5.085
NC_035092.1	25772765	.	G	C	.	.	MAF_USDA=7.831
NC_035092.1	25772805	.	A	T	.	.	MAF_USDA=5.085
NC_035092.1	25772822	.	C	A	.	.	MAF_USDA=5.085
NC_035092.1	25772905	.	A	T	.	.	MAF_INRAE=34.177;MAF_USDA=26.506
NC_035092.1	25772906	.	A	T	.	.	MAF_INRAE=36.667;MAF_USDA=22.892
NC_035092.1	25772920	.	C	T	.	.	MAF_USDA=4.237
NC_035092.1	25772991	.	C	A	.	.	MAF_USDA=10.241
NC_035092.1	25773095	.	A	T	.	.	MAF_USDA=10.241
NC_035092.1	25773108	.	G	A	.	.	MAF_USDA=5.085
NC_035092.1	25773147	.	T	A	.	.	MAF_USDA=2.542
NC_035092.1	25773180	.	T	C	.	.	MAF_USDA=1.695
NC_035092.1	25773208	.	G	T	.	.	MAF_USDA=2.542
NC_035092.1	25773237	.	T	C	.	.	MAF_USDA=5.0
NC_035092.1	25773272	.	C	T	.	.	MAF_INRAE=10.526
NC_035092.1	25773399	.	T	A	.	.	MAF_USDA=4.118
NC_035092.1	25773424	.	G	A	.	.	MAF_INRAE=34.81;MAF_USDA=26.471
NC_035092.1	25773448	.	T	C	.	.	MAF_USDA=3.279
NC_035092.1	25773674	.	T	C	.	.	MAF_USDA=30.0
NC_035092.1	25773798	.	T	A	.	.	MAF_USDA=2.459
NC_035092.1	25773837	.	A	T	.	.	MAF_INRAE=34.81;MAF_USDA=25.882
NC_035092.1	25773867	.	C	A	.	.	MAF_USDA=5.738
NC_035092.1	25773878	.	T	G	.	.	MAF_INRAE=10.526
NC_035092.1	25774024	.	C	A	.	.	MAF_USDA=1.639
NC_035092.1	25774114	.	A	G	.	.	MAF_INRAE=33.544;MAF_USDA=25.882
NC_035092.1	25774402	.	C	T	.	.	MAF_INRAE=27.215;MAF_USDA=15.882
NC_035092.1	25774706	.	C	A	.	.	MAF_INRAE=21.519;MAF_USDA=3.279
NC_035092.1	25774723	.	A	G	.	.	MAF_USDA=8.235
NC_035092.1	25774769	.	T	G	.	.	MAF_INRAE=6.962
NC_035092.1	25775046	.	G	C	.	.	MAF_USDA=3.279
NC_035092.1	25775047	.	G	A	.	.	MAF_USDA=4.098
NC_035092.1	25775067	.	G	A	.	.	MAF_USDA=1.639
NC_035092.1	25775366	.	T	G	.	.	MAF_USDA=10.0
NC_035092.1	25775395	.	T	C	.	.	MAF_INRAE=31.646;MAF_USDA=22.941
NC_035092.1	25775435	.	T	A	.	.	MAF_USDA=2.459
NC_035092.1	25775525	.	G	A	.	.	MAF_INRAE=22.785
NC_035092.1	25775552	.	A	G	.	.	MAF_USDA=4.918
NC_035092.1	25775582	.	C	T	.	.	MAF_USDA=9.412
NC_035092.1	25775591	.	T	G	.	.	MAF_USDA=2.459
NC_035092.1	25775708	.	G	A	.	.	MAF_USDA=2.459
NC_035092.1	25775814	.	G	A	.	.	MAF_INRAE=23.333;MAF_USDA=14.583
NC_035092.1	25775929	.	A	T	.	.	MAF_USDA=1.639
NC_035092.1	25776005	.	G	A	.	.	MAF_USDA=3.279
NC_035092.1	25776031	.	G	T	.	.	MAF_USDA=4.918
NC_035092.1	25776109	.	C	T	.	.	MAF_USDA=2.459
NC_035092.1	25776157	.	T	A	.	.	MAF_USDA=4.918
NC_035092.1	25776287	.	C	T	.	.	MAF_USDA=1.639
NC_035092.1	25776304	.	G	A	.	.	MAF_USDA=3.279
NC_035092.1	25776414	.	G	A	.	.	MAF_INRAE=33.544;MAF_USDA=22.941
NC_035092.1	25776506	.	A	T	.	.	MAF_USDA=1.639
NC_035092.1	25776514	.	C	A	.	.	MAF_USDA=33.529
NC_035092.1	25776554	.	C	T	.	.	MAF_INRAE=10.526
NC_035092.1	25777042	.	T	C	.	.	MAF_INRAE=15.19;MAF_USDA=6.471
NC_035092.1	25777076	.	A	G	.	.	MAF_USDA=3.279
NC_035092.1	25777148	.	G	A	.	.	MAF_USDA=9.412
NC_035092.1	25777223	.	A	G	.	.	MAF_INRAE=34.177;MAF_USDA=22.917
NC_035092.1	25777242	.	A	T	.	.	MAF_USDA=1.639
NC_035092.1	25777544	.	G	C	.	.	MAF_USDA=1.639
NC_035092.1	25777579	.	G	A	.	.	MAF_USDA=9.016
NC_035092.1	25777643	.	G	T	.	.	MAF_USDA=4.167
NC_035092.1	25777726	.	G	T	.	.	MAF_USDA=4.706
NC_035092.1	25777974	.	G	A	.	.	MAF_USDA=37.5
NC_035092.1	25777999	.	T	C	.	.	MAF_INRAE=21.053;MAF_USDA=18.75
NC_035092.1	25778119	.	G	A	.	.	MAF_USDA=10.417
NC_035092.1	25778244	.	A	T	.	.	MAF_USDA=1.639
NC_035092.1	25778598	.	C	T	.	.	MAF_INRAE=34.167;MAF_USDA=37.5
NC_035092.1	25778644	.	G	A	.	.	MAF_USDA=1.639
NC_035092.1	25778659	.	G	T	.	.	MAF_INRAE=3.333
NC_035092.1	25778660	.	A	T	.	.	MAF_USDA=1.639
NC_035092.1	25778870	.	T	G	.	.	MAF_USDA=5.738
NC_035092.1	25778970	.	C	A	.	.	MAF_INRAE=14.557;MAF_USDA=2.941
NC_035092.1	25779012	.	A	G	.	.	MAF_USDA=3.279
NC_035092.1	25779035	.	C	T	.	.	MAF_USDA=2.459
NC_035092.1	25779125	.	T	C	.	.	MAF_USDA=1.639
NC_035092.1	25779186	.	C	T	.	.	MAF_INRAE=6.667;MAF_USDA=4.706
NC_035092.1	25779192	.	C	A	.	.	MAF_USDA=3.279
NC_035092.1	25779239	.	T	C	.	.	MAF_USDA=2.459
NC_035092.1	25779304	.	T	A	.	.	MAF_USDA=12.941
NC_035092.1	25779464	.	G	A	.	.	MAF_USDA=5.738
NC_035092.1	25779492	.	T	G	.	.	MAF_INRAE=27.215;MAF_USDA=15.294
NC_035092.1	25779502	.	T	G	.	.	MAF_USDA=2.459
NC_035092.1	25779809	.	C	A	.	.	MAF_USDA=1.639
NC_035092.1	25779909	.	G	A	.	.	MAF_USDA=5.882
NC_035092.1	25780104	.	A	C	.	.	MAF_USDA=3.279
NC_035092.1	25780292	.	C	T	.	.	MAF_USDA=19.412
NC_035092.1	25780384	.	C	T	.	.	MAF_USDA=3.279
NC_035092.1	25780913	.	C	T	.	.	MAF_USDA=2.459
NC_035092.1	25781063	.	A	T	.	.	MAF_USDA=14.118
NC_035092.1	25781132	.	A	G	.	.	MAF_USDA=3.279
NC_035092.1	25781133	.	A	C	.	.	MAF_USDA=3.279
NC_035092.1	25781138	.	C	A	.	.	MAF_USDA=3.279
NC_035092.1	25781167	.	T	C	.	.	MAF_USDA=3.279
NC_035092.1	25781183	.	A	G	.	.	MAF_USDA=3.279
NC_035092.1	25781193	.	A	T	.	.	MAF_USDA=3.279
NC_035092.1	25781270	.	A	C	.	.	MAF_USDA=7.647
NC_035092.1	25781388	.	C	T	.	.	MAF_INRAE=5.833;MAF_USDA=8.824
NC_035092.1	25781391	.	G	C	.	.	MAF_USDA=3.279
NC_035092.1	25781398	.	T	G	.	.	MAF_USDA=1.639
NC_035092.1	25781493	.	T	A	.	.	MAF_USDA=1.639
NC_035092.1	25781526	.	C	G	.	.	MAF_USDA=5.738
NC_035092.1	25781640	.	C	G	.	.	MAF_INRAE=10.526
NC_035092.1	25781654	.	C	G	.	.	MAF_USDA=4.167
NC_035092.1	25781694	.	C	A	.	.	MAF_USDA=7.059
NC_035092.1	25781741	.	G	T	.	.	MAF_INRAE=25.316;MAF_USDA=9.016
NC_035092.1	25781870	.	C	A	.	.	MAF_INRAE=10.526
NC_035092.1	25781932	.	T	A	.	.	MAF_USDA=6.25
NC_035092.1	25783418	.	C	T	.	.	MAF_USDA=15.294
NC_035092.1	25783520	.	G	A	.	.	MAF_USDA=1.639
NC_035092.1	25783670	.	G	C	.	.	MAF_USDA=6.25
NC_035092.1	25783715	.	G	T	.	.	MAF_USDA=2.459
NC_035092.1	25783721	.	T	C	.	.	MAF_USDA=3.279
NC_035092.1	25783726	.	T	G	.	.	MAF_USDA=8.333
NC_035092.1	25783805	.	T	G	.	.	MAF_USDA=3.279
NC_035092.1	25783895	.	C	T	.	.	MAF_USDA=2.459
NC_035092.1	25783926	.	C	A	.	.	MAF_USDA=5.738
NC_035092.1	25784053	.	C	G	.	.	MAF_USDA=7.647
NC_035092.1	25784255	.	G	A	.	.	MAF_USDA=6.557
NC_035092.1	25784274	.	C	G	.	.	MAF_USDA=3.279
NC_035092.1	25784359	.	G	A	.	.	MAF_INRAE=26.316
NC_035092.1	25784370	.	T	G	.	.	MAF_USDA=3.279
NC_035092.1	25784462	.	A	G	.	.	MAF_INRAE=34.177;MAF_USDA=41.176
NC_035092.1	25784718	.	G	A	.	.	MAF_USDA=6.471
NC_035092.1	25784823	.	C	T	.	.	MAF_USDA=5.738
NC_035092.1	25784879	.	C	G	.	.	MAF_USDA=10.588
NC_035092.1	25785006	.	G	C	.	.	MAF_USDA=1.639
NC_035092.1	25785016	.	T	G	.	.	MAF_USDA=3.279
NC_035092.1	25785023	.	T	C	.	.	MAF_USDA=6.557
NC_035092.1	25785032	.	C	T	.	.	MAF_USDA=1.639
NC_035092.1	25785034	.	C	T	.	.	MAF_USDA=1.639
NC_035092.1	25785325	.	A	C	.	.	MAF_INRAE=22.152;MAF_USDA=4.098
NC_035092.1	25785448	.	T	G	.	.	MAF_INRAE=22.5;MAF_USDA=15.882
NC_035092.1	25785666	.	C	T	.	.	MAF_USDA=1.639
NC_035092.1	25785732	.	T	C	.	.	MAF_INRAE=23.333;MAF_USDA=28.235
NC_035092.1	25785951	.	C	A	.	.	MAF_USDA=5.882
NC_035092.1	25785969	.	A	G	.	.	MAF_USDA=35.294
NC_035092.1	25786058	.	A	T	.	.	MAF_USDA=1.639
NC_035092.1	25786072	.	A	C	.	.	MAF_INRAE=23.333;MAF_USDA=15.882
NC_035092.1	25786305	.	C	T	.	.	MAF_USDA=3.279
NC_035092.1	25786324	.	C	T	.	.	MAF_INRAE=26.316
NC_035092.1	25786392	.	C	T	.	.	MAF_INRAE=33.544;MAF_USDA=25.294
NC_035092.1	25786399	.	C	A	.	.	MAF_USDA=1.639
NC_035092.1	25786518	.	C	T	.	.	MAF_INRAE=26.316
NC_035092.1	25786592	.	C	A	.	.	MAF_INRAE=10.526
NC_035092.1	25786606	.	G	C	.	.	MAF_USDA=9.412
NC_035092.1	25786717	.	A	T	.	.	MAF_USDA=1.639
NC_035092.1	25786752	.	C	A	.	.	MAF_USDA=1.639
NC_035092.1	25786774	.	T	A	.	.	MAF_USDA=3.279
NC_035092.1	25786777	.	C	A	.	.	MAF_USDA=8.333
NC_035092.1	25786880	.	T	A	.	.	MAF_USDA=6.25
NC_035092.1	25786881	.	A	C	.	.	MAF_INRAE=15.823;MAF_USDA=7.647
NC_035092.1	25786896	.	T	G	.	.	MAF_USDA=1.639
NC_035092.1	25786913	.	A	C	.	.	MAF_INRAE=33.544;MAF_USDA=24.706
NC_035092.1	25786920	.	A	T	.	.	MAF_INRAE=27.215;MAF_USDA=14.118
NC_035092.1	25786939	.	A	G	.	.	MAF_USDA=3.279
NC_035092.1	25787215	.	C	T	.	.	MAF_INRAE=23.333;MAF_USDA=15.882
NC_035092.1	25787283	.	C	T	.	.	MAF_INRAE=23.333;MAF_USDA=16.471
NC_035092.1	25787376	.	T	G	.	.	MAF_USDA=20.0
NC_035092.1	25787438	.	C	A	.	.	MAF_USDA=1.639
NC_035092.1	25787507	.	C	T	.	.	MAF_USDA=7.647
NC_035092.1	25787648	.	A	T	.	.	MAF_USDA=8.333
NC_035092.1	25787651	.	A	T	.	.	MAF_INRAE=10.526;MAF_USDA=5.294
NC_035092.1	25787812	.	A	G	.	.	MAF_USDA=3.279
NC_035092.1	25787829	.	G	T	.	.	MAF_USDA=3.279
NC_035092.1	25787837	.	T	G	.	.	MAF_USDA=26.471
NC_035092.1	25787897	.	T	A	.	.	MAF_USDA=13.529
NC_035092.1	25787906	.	G	A	.	.	MAF_USDA=1.765
NC_035092.1	25787924	.	C	T	.	.	MAF_USDA=1.639
NC_035092.1	25787938	.	A	C	.	.	MAF_INRAE=31.013;MAF_USDA=30.0
NC_035092.1	25787989	.	G	T	.	.	MAF_USDA=6.25
NC_035092.1	25788018	.	C	T	.	.	MAF_INRAE=10.526;MAF_USDA=15.882
NC_035092.1	25788246	.	C	T	.	.	MAF_INRAE=15.823;MAF_USDA=19.643
NC_035092.1	25788306	.	A	T	.	.	MAF_INRAE=10.526;MAF_USDA=14.118
NC_035092.1	25788312	.	A	T	.	.	MAF_USDA=1.639
NC_035092.1	25788338	.	G	A	.	.	MAF_INRAE=13.291;MAF_USDA=7.059
NC_035092.1	25788361	.	G	A	.	.	MAF_INRAE=6.962;MAF_USDA=3.279
NC_035092.1	25788398	.	C	T	.	.	MAF_USDA=4.167
NC_035092.1	25788505	.	A	C	.	.	MAF_INRAE=10.526
NC_035092.1	25788580	.	C	A	.	.	MAF_USDA=8.333
NC_035092.1	25788581	.	A	T	.	.	MAF_USDA=8.333
NC_035092.1	25788590	.	T	G	.	.	MAF_USDA=8.333
NC_035092.1	25789921	.	C	T	.	.	MAF_INRAE=10.526;MAF_USDA=8.333
NC_035092.1	25789949	.	T	A	.	.	MAF_INRAE=6.962;MAF_USDA=3.529
NC_035092.1	25789950	.	T	G	.	.	MAF_INRAE=13.924;MAF_USDA=9.412
NC_035092.1	25790090	.	G	A	.	.	MAF_USDA=2.5
NC_035092.1	25790178	.	A	C	.	.	MAF_INRAE=10.526
NC_035092.1	25790330	.	A	T	.	.	MAF_USDA=2.459
NC_035092.1	25790359	.	A	G	.	.	MAF_USDA=2.941
NC_035092.1	25790409	.	T	A	.	.	MAF_USDA=4.098
NC_035092.1	25790463	.	C	A	.	.	MAF_USDA=4.118
NC_035092.1	25790470	.	T	G	.	.	MAF_INRAE=10.526
NC_035092.1	25790650	.	A	T	.	.	MAF_USDA=1.639
NC_035092.1	25790683	.	A	T	.	.	MAF_USDA=2.459
NC_035092.1	25790696	.	G	T	.	.	MAF_INRAE=10.127;MAF_USDA=4.706
NC_035092.1	25790789	.	T	A	.	.	MAF_INRAE=13.291
NC_035092.1	25790809	.	C	T	.	.	MAF_USDA=2.459
NC_035092.1	25790909	.	G	C	.	.	MAF_USDA=2.459
NC_035092.1	25790998	.	T	G	.	.	MAF_USDA=4.31
NC_035092.1	25791154	.	C	A	.	.	MAF_INRAE=6.962;MAF_USDA=4.217
NC_035092.1	25791188	.	G	T	.	.	MAF_INRAE=26.582;MAF_USDA=37.647
NC_035092.1	25791239	.	G	A	.	.	MAF_USDA=2.941
NC_035092.1	25791270	.	C	A	.	.	MAF_USDA=2.459
NC_035092.1	25791276	.	C	T	.	.	MAF_USDA=3.279
NC_035092.1	25791342	.	A	T	.	.	MAF_INRAE=10.526
NC_035092.1	25791368	.	C	T	.	.	MAF_INRAE=26.582;MAF_USDA=8.824
NC_035092.1	25791417	.	T	A	.	.	MAF_USDA=4.118
NC_035092.1	25791696	.	A	T	.	.	MAF_USDA=1.639
NC_035092.1	25791767	.	G	C	.	.	MAF_INRAE=28.481;MAF_USDA=13.934
NC_035092.1	25791833	.	C	A	.	.	MAF_USDA=2.459
NC_035092.1	25791863	.	G	C	.	.	MAF_USDA=2.459
NC_035092.1	25791880	.	A	T	.	.	MAF_INRAE=10.526;MAF_USDA=4.118
NC_035092.1	25791977	.	G	T	.	.	MAF_USDA=1.639
NC_035092.1	25791985	.	A	T	.	.	MAF_USDA=3.279
NC_035092.1	25792020	.	A	T	.	.	MAF_USDA=2.459
NC_035092.1	25792023	.	T	C	.	.	MAF_INRAE=31.646;MAF_USDA=20.588
NC_035092.1	25792042	.	C	A	.	.	MAF_USDA=8.333
NC_035092.1	25792282	.	C	T	.	.	MAF_INRAE=32.278;MAF_USDA=20.0
NC_035092.1	25792288	.	T	G	.	.	MAF_USDA=4.098
NC_035092.1	25792363	.	T	A	.	.	MAF_USDA=2.459
NC_035092.1	25792427	.	C	A	.	.	MAF_USDA=2.459
NC_035092.1	25792484	.	C	A	.	.	MAF_INRAE=29.114;MAF_USDA=5.738
NC_035092.1	25792513	.	C	A	.	.	MAF_USDA=6.627
NC_035092.1	25792537	.	C	T	.	.	MAF_INRAE=10.526;MAF_USDA=7.647
NC_035092.1	25792554	.	C	T	.	.	MAF_USDA=4.098
NC_035092.1	25792608	.	G	C	.	.	MAF_USDA=4.098
NC_035092.1	25792748	.	C	G	.	.	MAF_USDA=3.279
NC_035092.1	25792755	.	T	C	.	.	MAF_INRAE=10.526;MAF_USDA=4.118
NC_035092.1	25792770	.	C	T	.	.	MAF_INRAE=26.582;MAF_USDA=29.762
NC_035092.1	25792850	.	C	T	.	.	MAF_USDA=3.279
NC_035092.1	25793108	.	G	T	.	.	MAF_INRAE=10.526
NC_035092.1	25793157	.	A	C	.	.	MAF_USDA=2.459
NC_035092.1	25793226	.	G	A	.	.	MAF_USDA=4.098
NC_035092.1	25793341	.	C	T	.	.	MAF_INRAE=26.316
NC_035092.1	25793352	.	A	G	.	.	MAF_INRAE=26.582;MAF_USDA=36.471
NC_035092.1	25793519	.	A	G	.	.	MAF_USDA=3.279
NC_035092.1	25793566	.	G	C	.	.	MAF_INRAE=23.333;MAF_USDA=18.824
NC_035092.1	25793654	.	G	A	.	.	MAF_INRAE=13.291;MAF_USDA=20.833
NC_035092.1	25793703	.	G	A	.	.	MAF_USDA=9.836
NC_035092.1	25793769	.	G	T	.	.	MAF_USDA=1.639
NC_035092.1	25793832	.	A	T	.	.	MAF_USDA=3.279
NC_035092.1	25793907	.	T	G	.	.	MAF_INRAE=22.152;MAF_USDA=3.279
NC_035092.1	25794069	.	C	T	.	.	MAF_USDA=2.459
NC_035092.1	25794117	.	C	G	.	.	MAF_USDA=3.279
NC_035092.1	25794155	.	T	G	.	.	MAF_INRAE=8.861;MAF_USDA=4.167
NC_035092.1	25794201	.	T	C	.	.	MAF_INRAE=9.494;MAF_USDA=5.0
NC_035092.1	25794523	.	C	G	.	.	MAF_INRAE=12.025;MAF_USDA=21.765
NC_035092.1	25794556	.	G	A	.	.	MAF_USDA=7.647
NC_035092.1	25794612	.	A	T	.	.	MAF_USDA=2.459
NC_035092.1	25794879	.	C	A	.	.	MAF_INRAE=43.038;MAF_USDA=10.588
NC_035092.1	25794974	.	A	C	.	.	MAF_USDA=3.279
NC_035092.1	25794977	.	T	G	.	.	MAF_USDA=3.279
NC_035092.1	25795029	.	G	C	.	.	MAF_USDA=2.459
NC_035092.1	25795227	.	T	C	.	.	MAF_USDA=3.279
NC_035092.1	25795352	.	C	T	.	.	MAF_USDA=6.557
NC_035092.1	25795402	.	G	A	.	.	MAF_USDA=3.279
NC_035092.1	25795512	.	A	G	.	.	MAF_USDA=2.459
NC_035092.1	25795611	.	T	A	.	.	MAF_INRAE=13.291;MAF_USDA=9.412
NC_035092.1	25795612	.	A	T	.	.	MAF_INRAE=29.747;MAF_USDA=5.738
NC_035092.1	25795735	.	C	A	.	.	MAF_USDA=2.459
NC_035092.1	25795947	.	G	C	.	.	MAF_USDA=8.333
NC_035092.1	25795970	.	T	C	.	.	MAF_USDA=2.459
NC_035092.1	25796101	.	C	T	.	.	MAF_USDA=3.279
NC_035092.1	25796132	.	C	T	.	.	MAF_USDA=9.016
NC_035092.1	25796257	.	C	A	.	.	MAF_USDA=2.941
NC_035092.1	25796300	.	T	C	.	.	MAF_INRAE=12.025;MAF_USDA=21.765
NC_035092.1	25796312	.	A	G	.	.	MAF_INRAE=10.526;MAF_USDA=7.647
NC_035092.1	25796444	.	A	G	.	.	MAF_USDA=2.459
NC_035092.1	25796470	.	G	A	.	.	MAF_USDA=2.459
NC_035092.1	25796474	.	C	A	.	.	MAF_USDA=2.459
NC_035092.1	25796481	.	C	T	.	.	MAF_USDA=2.459
NC_035092.1	25796488	.	G	T	.	.	MAF_USDA=6.557
NC_035092.1	25796512	.	T	C	.	.	MAF_USDA=2.459
NC_035092.1	25796513	.	G	A	.	.	MAF_USDA=1.639
NC_035092.1	25796523	.	A	G	.	.	MAF_USDA=2.459
NC_035092.1	25796552	.	C	A	.	.	MAF_INRAE=23.333;MAF_USDA=18.75
NC_035092.1	25796760	.	C	T	.	.	MAF_INRAE=1.667
NC_035092.1	25796761	.	C	A	.	.	MAF_INRAE=1.667
NC_035092.1	25796770	.	G	A	.	.	MAF_INRAE=1.667
NC_035092.1	25796787	.	A	G	.	.	MAF_INRAE=1.667
NC_035092.1	25796875	.	A	G	.	.	MAF_USDA=8.333
NC_035092.1	25796896	.	T	C	.	.	MAF_USDA=3.279
NC_035092.1	25797096	.	G	C	.	.	MAF_INRAE=6.667;MAF_USDA=1.765
NC_035092.1	25797104	.	T	G	.	.	MAF_USDA=14.706
NC_035092.1	25797108	.	T	G	.	.	MAF_USDA=4.706
NC_035092.1	25797525	.	C	T	.	.	MAF_USDA=1.639
NC_035092.1	25797654	.	G	T	.	.	MAF_USDA=2.459
NC_035092.1	25797655	.	T	G	.	.	MAF_USDA=1.639
NC_035092.1	25797669	.	C	T	.	.	MAF_USDA=8.333
NC_035092.1	25797778	.	C	T	.	.	MAF_INRAE=22.785
NC_035092.1	25797818	.	G	A	.	.	MAF_INRAE=10.526;MAF_USDA=8.824
NC_035092.1	25797819	.	G	A	.	.	MAF_USDA=8.235
NC_035092.1	25797821	.	G	C	.	.	MAF_USDA=2.459
NC_035092.1	25797932	.	C	T	.	.	MAF_USDA=6.557
NC_035092.1	25798031	.	C	T	.	.	MAF_USDA=1.639
NC_035092.1	25798054	.	G	A	.	.	MAF_INRAE=10.526;MAF_USDA=7.647
NC_035092.1	25798178	.	C	T	.	.	MAF_USDA=5.294
NC_035092.1	25798286	.	C	T	.	.	MAF_USDA=3.279
NC_035092.1	25798346	.	G	A	.	.	MAF_INRAE=26.316
NC_035092.1	25798396	.	G	A	.	.	MAF_USDA=3.279
NC_035092.1	25798417	.	G	A	.	.	MAF_USDA=1.639
NC_035092.1	25798511	.	C	G	.	.	MAF_INRAE=9.494;MAF_USDA=4.706
NC_035092.1	25798582	.	A	T	.	.	MAF_USDA=1.639
NC_035092.1	25798608	.	G	T	.	.	MAF_USDA=2.459
NC_035092.1	25798679	.	C	T	.	.	MAF_USDA=1.639
NC_035092.1	25798830	.	G	A	.	.	MAF_INRAE=26.582;MAF_USDA=38.824
NC_035092.1	25798872	.	C	A	.	.	MAF_USDA=1.639
NC_035092.1	25798971	.	G	A	.	.	MAF_USDA=6.25
NC_035092.1	25799227	.	C	T	.	.	MAF_USDA=6.557
NC_035092.1	25799240	.	G	T	.	.	MAF_INRAE=26.582;MAF_USDA=37.059
NC_035092.1	25799320	.	C	G	.	.	MAF_USDA=2.459
NC_035092.1	25799375	.	G	C	.	.	MAF_INRAE=10.526;MAF_USDA=8.824
NC_035092.1	25799440	.	C	T	.	.	MAF_INRAE=26.582;MAF_USDA=14.706
NC_035092.1	25799458	.	C	T	.	.	MAF_USDA=8.333
NC_035092.1	25799824	.	C	A	.	.	MAF_INRAE=10.526;MAF_USDA=7.647
NC_035092.1	25799864	.	G	A	.	.	MAF_USDA=4.118
NC_035092.1	25799929	.	T	A	.	.	MAF_INRAE=12.025;MAF_USDA=21.176
NC_035092.1	25800579	.	T	A	.	.	MAF_USDA=2.459
NC_035092.1	25800589	.	C	T	.	.	MAF_INRAE=26.316;MAF_USDA=2.459
NC_035092.1	25800688	.	C	T	.	.	MAF_USDA=1.639
NC_035092.1	25800802	.	C	G	.	.	MAF_USDA=10.0
NC_035092.1	25800898	.	G	C	.	.	MAF_USDA=7.647
NC_035092.1	25800902	.	G	A	.	.	MAF_USDA=1.639
NC_035092.1	25800964	.	G	T	.	.	MAF_INRAE=6.667;MAF_USDA=4.167
NC_035092.1	25800993	.	A	C	.	.	MAF_USDA=1.639
NC_035092.1	25801087	.	G	A	.	.	MAF_INRAE=21.053
NC_035092.1	25801088	.	T	A	.	.	MAF_INRAE=20.833;MAF_USDA=19.412
NC_035092.1	25801089	.	A	T	.	.	MAF_INRAE=20.833;MAF_USDA=19.412
NC_035092.1	25801111	.	T	C	.	.	MAF_USDA=1.765
NC_035092.1	25801563	.	G	A	.	.	MAF_USDA=2.459
NC_035092.1	25801718	.	T	C	.	.	MAF_USDA=1.639
NC_035092.1	25801850	.	G	A	.	.	MAF_USDA=3.279
NC_035092.1	25801851	.	C	A	.	.	MAF_USDA=3.279
NC_035092.1	25801929	.	C	T	.	.	MAF_INRAE=26.316;MAF_USDA=1.639
NC_035092.1	25801947	.	C	A	.	.	MAF_USDA=2.459
NC_035092.1	25802138	.	G	A	.	.	MAF_USDA=8.824
NC_035092.1	25802246	.	A	G	.	.	MAF_INRAE=37.342;MAF_USDA=39.412
NC_035092.1	25802407	.	C	T	.	.	MAF_USDA=4.918
NC_035092.1	25802462	.	C	A	.	.	MAF_USDA=3.279
NC_035092.1	25802483	.	G	A	.	.	MAF_INRAE=9.494;MAF_USDA=4.706
NC_035092.1	25802523	.	G	A	.	.	MAF_USDA=2.459
NC_035092.1	25802623	.	C	T	.	.	MAF_USDA=8.235
NC_035092.1	25802652	.	C	A	.	.	MAF_USDA=5.294
NC_035092.1	25802679	.	T	C	.	.	MAF_USDA=1.639
NC_035092.1	25802827	.	C	T	.	.	MAF_USDA=4.098
NC_035092.1	25802868	.	G	T	.	.	MAF_INRAE=10.526
NC_035092.1	25802957	.	C	T	.	.	MAF_USDA=2.941
NC_035092.1	25802980	.	C	T	.	.	MAF_INRAE=29.747;MAF_USDA=5.738
NC_035092.1	25802984	.	G	C	.	.	MAF_INRAE=9.494;MAF_USDA=4.706
NC_035092.1	25803126	.	G	A	.	.	MAF_USDA=4.167
NC_035092.1	25803394	.	C	G	.	.	MAF_INRAE=10.526;MAF_USDA=8.235
NC_035092.1	25803479	.	T	A	.	.	MAF_INRAE=12.025;MAF_USDA=22.353
NC_035092.1	25803482	.	A	C	.	.	MAF_USDA=2.941
NC_035092.1	25803506	.	C	A	.	.	MAF_USDA=1.639
NC_035092.1	25803529	.	C	T	.	.	MAF_USDA=4.167
NC_035092.1	25803562	.	T	A	.	.	MAF_INRAE=10.526
NC_035092.1	25803567	.	T	A	.	.	MAF_USDA=4.118
NC_035092.1	25803568	.	G	A	.	.	MAF_USDA=4.167
NC_035092.1	25803573	.	C	T	.	.	MAF_USDA=4.167
NC_035092.1	25803590	.	C	G	.	.	MAF_USDA=1.639
NC_035092.1	25803642	.	C	A	.	.	MAF_INRAE=10.526
NC_035092.1	25803720	.	T	C	.	.	MAF_INRAE=25.949;MAF_USDA=43.75
NC_035092.1	25803764	.	T	A	.	.	MAF_USDA=3.279
NC_035092.1	25803775	.	G	T	.	.	MAF_INRAE=12.025;MAF_USDA=21.765
NC_035092.1	25803854	.	T	A	.	.	MAF_USDA=2.353
NC_035092.1	25804003	.	C	T	.	.	MAF_INRAE=23.333;MAF_USDA=18.824
NC_035092.1	25804137	.	G	T	.	.	MAF_USDA=5.738
NC_035092.1	25804168	.	T	C	.	.	MAF_USDA=3.279
NC_035092.1	25804181	.	G	T	.	.	MAF_INRAE=9.494;MAF_USDA=5.294
NC_035092.1	25804201	.	C	T	.	.	MAF_INRAE=10.526;MAF_USDA=8.824
NC_035092.1	25804363	.	A	T	.	.	MAF_USDA=3.279
NC_035092.1	25804536	.	G	T	.	.	MAF_INRAE=43.038;MAF_USDA=10.714
NC_035092.1	25804539	.	C	G	.	.	MAF_USDA=1.667
NC_035092.1	25804623	.	G	A	.	.	MAF_USDA=2.976
NC_035092.1	25804684	.	A	T	.	.	MAF_USDA=3.39
NC_035092.1	25804776	.	C	G	.	.	MAF_INRAE=12.025;MAF_USDA=16.867
NC_035092.1	25804907	.	G	A	.	.	MAF_INRAE=8.861;MAF_USDA=4.762
NC_035092.1	25804935	.	G	A	.	.	MAF_INRAE=26.582;MAF_USDA=39.881
NC_035092.1	25804958	.	A	G	.	.	MAF_USDA=4.167
NC_035092.1	25805040	.	G	A	.	.	MAF_INRAE=23.333;MAF_USDA=16.667
NC_035092.1	25805043	.	G	A	.	.	MAF_INRAE=23.333;MAF_USDA=19.048
NC_035092.1	25805076	.	G	A	.	.	MAF_INRAE=10.526
NC_035092.1	25805307	.	A	G	.	.	MAF_USDA=2.381
NC_035092.1	25805413	.	G	A	.	.	MAF_USDA=3.333
NC_035092.1	25805453	.	C	T	.	.	MAF_INRAE=11.392;MAF_USDA=17.857
NC_035092.1	25805483	.	G	T	.	.	MAF_USDA=3.333
NC_035092.1	25805510	.	G	T	.	.	MAF_INRAE=22.5;MAF_USDA=19.048
NC_035092.1	25805531	.	G	C	.	.	MAF_INRAE=22.5;MAF_USDA=19.048
NC_035092.1	25805644	.	T	G	.	.	MAF_INRAE=11.392;MAF_USDA=17.262
NC_035092.1	25805645	.	T	A	.	.	MAF_INRAE=6.667;MAF_USDA=17.262
NC_035092.1	25805666	.	A	T	.	.	MAF_USDA=4.167
NC_035092.1	25805668	.	A	T	.	.	MAF_USDA=4.167
NC_035092.1	25805681	.	C	T	.	.	MAF_USDA=5.952
NC_035092.1	25805833	.	G	A	.	.	MAF_INRAE=8.861;MAF_USDA=4.706
NC_035092.1	25805870	.	C	A	.	.	MAF_USDA=2.459
NC_035092.1	25805873	.	C	T	.	.	MAF_INRAE=13.291;MAF_USDA=6.471
NC_035092.1	25805892	.	G	A	.	.	MAF_INRAE=23.333;MAF_USDA=21.176
NC_035092.1	25805928	.	G	A	.	.	MAF_USDA=2.353
NC_035092.1	25805990	.	G	A	.	.	MAF_USDA=5.294
NC_035092.1	25806086	.	C	A	.	.	MAF_USDA=2.941
NC_035092.1	25806235	.	C	T	.	.	MAF_USDA=1.639
NC_035092.1	25806274	.	C	T	.	.	MAF_USDA=4.706
NC_035092.1	25806320	.	C	T	.	.	MAF_USDA=1.639
NC_035092.1	25806330	.	C	T	.	.	MAF_INRAE=23.333;MAF_USDA=15.882
NC_035092.1	25806410	.	T	A	.	.	MAF_USDA=1.639
NC_035092.1	25806453	.	C	A	.	.	MAF_USDA=2.459
NC_035092.1	25806468	.	T	G	.	.	MAF_INRAE=9.494;MAF_USDA=4.706
NC_035092.1	25806586	.	C	T	.	.	MAF_USDA=3.279
NC_035092.1	25806605	.	C	T	.	.	MAF_USDA=2.459
NC_035092.1	25806625	.	A	G	.	.	MAF_INRAE=8.861;MAF_USDA=4.706
NC_035092.1	25806705	.	T	G	.	.	MAF_USDA=2.459
NC_035092.1	25806749	.	C	A	.	.	MAF_INRAE=29.747;MAF_USDA=5.738
NC_035092.1	25806818	.	G	C	.	.	MAF_USDA=2.941
NC_035092.1	25806942	.	C	A	.	.	MAF_USDA=3.279
NC_035092.1	25806958	.	G	A	.	.	MAF_USDA=5.738
NC_035092.1	25807225	.	G	T	.	.	MAF_USDA=8.333
NC_035092.1	25807287	.	G	T	.	.	MAF_USDA=1.639
NC_035092.1	25807388	.	G	A	.	.	MAF_USDA=2.459
NC_035092.1	25807392	.	A	C	.	.	MAF_INRAE=26.316
NC_035092.1	25807394	.	C	A	.	.	MAF_INRAE=10.526
NC_035092.1	25807505	.	C	A	.	.	MAF_USDA=10.0
NC_035092.1	25807541	.	G	A	.	.	MAF_INRAE=10.526;MAF_USDA=7.647
NC_035092.1	25807667	.	C	A	.	.	MAF_USDA=8.333
NC_035092.1	25808436	.	C	A	.	.	MAF_USDA=4.706
NC_035092.1	25808521	.	T	C	.	.	MAF_USDA=1.639
NC_035092.1	25808567	.	G	C	.	.	MAF_INRAE=29.747;MAF_USDA=4.918
NC_035092.1	25808576	.	G	A	.	.	MAF_INRAE=5.063
NC_035092.1	25808720	.	G	T	.	.	MAF_INRAE=26.582;MAF_USDA=37.647
NC_035092.1	25808735	.	C	T	.	.	MAF_INRAE=44.304;MAF_USDA=12.353
NC_035092.1	25808740	.	G	A	.	.	MAF_USDA=1.639
NC_035092.1	25808889	.	C	T	.	.	MAF_INRAE=10.526
NC_035092.1	25809080	.	A	G	.	.	MAF_INRAE=29.747;MAF_USDA=4.918
NC_035092.1	25809129	.	C	G	.	.	MAF_INRAE=10.526
NC_035092.1	25809337	.	C	A	.	.	MAF_USDA=1.639
NC_035092.1	25809342	.	T	A	.	.	MAF_USDA=9.016
NC_035092.1	25809449	.	A	C	.	.	MAF_USDA=4.118
NC_035092.1	25809453	.	T	A	.	.	MAF_INRAE=10.759;MAF_USDA=20.588
NC_035092.1	25809488	.	G	A	.	.	MAF_INRAE=10.526
NC_035092.1	25809577	.	A	C	.	.	MAF_USDA=3.279
NC_035092.1	25809814	.	C	T	.	.	MAF_USDA=7.377
NC_035092.1	25809851	.	C	T	.	.	MAF_INRAE=10.526
NC_035092.1	25809923	.	C	T	.	.	MAF_INRAE=22.785
NC_035092.1	25809947	.	A	T	.	.	MAF_INRAE=7.5
NC_035092.1	25810103	.	T	C	.	.	MAF_INRAE=9.494;MAF_USDA=4.706
NC_035092.1	25810301	.	C	T	.	.	MAF_USDA=2.459
NC_035092.1	25810684	.	C	T	.	.	MAF_USDA=7.059
NC_035092.1	25810701	.	C	T	.	.	MAF_USDA=2.459
NC_035092.1	25810742	.	A	T	.	.	MAF_INRAE=6.962
NC_035092.1	25810748	.	A	T	.	.	MAF_INRAE=9.494;MAF_USDA=4.706
NC_035092.1	25810793	.	G	C	.	.	MAF_USDA=3.279
NC_035092.1	25810895	.	T	C	.	.	MAF_USDA=1.639
NC_035092.1	25811039	.	C	A	.	.	MAF_USDA=20.833
NC_035092.1	25811072	.	C	A	.	.	MAF_INRAE=10.526
NC_035092.1	25811073	.	C	T	.	.	MAF_INRAE=28.333;MAF_USDA=13.529
NC_035092.1	25811111	.	A	T	.	.	MAF_INRAE=26.582;MAF_USDA=8.824
NC_035092.1	25811259	.	T	C	.	.	MAF_USDA=1.639
NC_035092.1	25811363	.	T	C	.	.	MAF_USDA=2.5
NC_035092.1	25811431	.	C	T	.	.	MAF_USDA=1.639
NC_035092.1	25811543	.	T	G	.	.	MAF_USDA=1.639
NC_035092.1	25811582	.	G	T	.	.	MAF_INRAE=22.785
NC_035092.1	25811648	.	G	A	.	.	MAF_INRAE=30.38;MAF_USDA=4.918
NC_035092.1	25811733	.	C	A	.	.	MAF_USDA=2.941
NC_035092.1	25811798	.	T	A	.	.	MAF_USDA=2.5
NC_035092.1	25812381	.	C	T	.	.	MAF_USDA=10.417
NC_035092.1	25812771	.	C	A	.	.	MAF_USDA=3.279
NC_035092.1	25812845	.	C	A	.	.	MAF_INRAE=13.291;MAF_USDA=20.833
NC_035092.1	25812858	.	T	A	.	.	MAF_INRAE=12.025;MAF_USDA=14.754
NC_035092.1	25812859	.	A	T	.	.	MAF_INRAE=23.333;MAF_USDA=17.213
NC_035092.1	25813044	.	T	C	.	.	MAF_INRAE=13.291;MAF_USDA=6.471
NC_035092.1	25813077	.	C	A	.	.	MAF_INRAE=12.025;MAF_USDA=28.235
NC_035092.1	25813128	.	A	T	.	.	MAF_USDA=3.279
NC_035092.1	25813192	.	A	G	.	.	MAF_INRAE=12.025;MAF_USDA=17.647
NC_035092.1	25813229	.	G	A	.	.	MAF_USDA=3.279
NC_035092.1	25813236	.	T	A	.	.	MAF_INRAE=10.526;MAF_USDA=12.353
NC_035092.1	25813359	.	G	A	.	.	MAF_USDA=14.583
NC_035092.1	25813592	.	C	T	.	.	MAF_USDA=6.25
NC_035092.1	25813715	.	C	G	.	.	MAF_INRAE=12.025;MAF_USDA=6.471
NC_035092.1	25813902	.	C	T	.	.	MAF_INRAE=29.747;MAF_USDA=5.0
NC_035092.1	25813925	.	G	C	.	.	MAF_USDA=3.279
NC_035092.1	25813948	.	G	A	.	.	MAF_USDA=4.098
NC_035092.1	25814100	.	C	T	.	.	MAF_INRAE=26.316;MAF_USDA=20.833
NC_035092.1	25814101	.	T	G	.	.	MAF_USDA=19.643
NC_035092.1	25814196	.	T	A	.	.	MAF_USDA=1.695
NC_035092.1	25814206	.	C	T	.	.	MAF_INRAE=8.333;MAF_USDA=18.75
NC_035092.1	25814306	.	T	G	.	.	MAF_INRAE=15.833;MAF_USDA=4.167
NC_035092.1	25814422	.	AACACAG	AACACAA	.	.	MAF_USDA=6.25
NC_035092.1	25814498	.	C	A	.	.	MAF_INRAE=23.333;MAF_USDA=18.235
NC_035092.1	25814507	.	G	A	.	.	MAF_USDA=2.459
NC_035092.1	25814584	.	C	A	.	.	MAF_USDA=20.833
NC_035092.1	25814701	.	A	G	.	.	MAF_USDA=11.765
NC_035092.1	25814757	.	C	T	.	.	MAF_USDA=2.459
NC_035092.1	25814932	.	T	C	.	.	MAF_USDA=3.279
NC_035092.1	25814963	.	C	G	.	.	MAF_INRAE=40.0
NC_035092.1	25815045	.	C	T	.	.	MAF_USDA=2.941
NC_035092.1	25815133	.	T	G	.	.	MAF_USDA=1.639
NC_035092.1	25815216	.	C	G	.	.	MAF_INRAE=26.582;MAF_USDA=12.941
NC_035092.1	25815553	.	A	C	.	.	MAF_INRAE=2.5
NC_035092.1	25815562	.	T	A	.	.	MAF_INRAE=25.833;MAF_USDA=22.917
NC_035092.1	25815661	.	C	A	.	.	MAF_USDA=6.25
NC_035092.1	25815793	.	A	G	.	.	MAF_USDA=8.333
NC_035092.1	25815861	.	G	A	.	.	MAF_USDA=8.333
NC_035092.1	25815887	.	C	T	.	.	MAF_INRAE=9.494;MAF_USDA=4.118
NC_035092.1	25815915	.	G	A	.	.	MAF_USDA=2.353
NC_035092.1	25815944	.	C	T	.	.	MAF_INRAE=26.582;MAF_USDA=22.353
NC_035092.1	25816116	.	T	G	.	.	MAF_INRAE=38.608;MAF_USDA=46.471
NC_035092.1	25816129	.	T	C	.	.	MAF_INRAE=12.025;MAF_USDA=17.059
NC_035092.1	25816301	.	G	C	.	.	MAF_INRAE=26.582;MAF_USDA=24.706
NC_035092.1	25816392	.	G	T	.	.	MAF_INRAE=20.833;MAF_USDA=18.235
NC_035092.1	25816492	.	G	C	.	.	MAF_USDA=2.353
NC_035092.1	25816528	.	A	T	.	.	MAF_USDA=20.833
NC_035092.1	25816546	.	G	A	.	.	MAF_USDA=2.459
NC_035092.1	25816611	.	T	C	.	.	MAF_INRAE=4.167
NC_035092.1	25816628	.	G	A	.	.	MAF_INRAE=39.167;MAF_USDA=18.75
NC_035092.1	25816645	.	G	A	.	.	MAF_USDA=20.833
NC_035092.1	25816656	.	G	A	.	.	MAF_INRAE=20.0;MAF_USDA=20.833
NC_035092.1	25816697	.	T	G	.	.	MAF_USDA=1.639
NC_035092.1	25816721	.	T	G	.	.	MAF_INRAE=10.833;MAF_USDA=16.667
NC_035092.1	25816767	.	C	T	.	.	MAF_USDA=1.639
NC_035092.1	25816779	.	C	T	.	.	MAF_INRAE=1.667
NC_035092.1	25816781	.	A	T	.	.	MAF_INRAE=1.667
NC_035092.1	25816850	.	T	C	.	.	MAF_INRAE=10.526
NC_035092.1	25816971	.	C	T	.	.	MAF_USDA=6.522
NC_035092.1	25817039	.	A	C	.	.	MAF_INRAE=13.333
NC_035092.1	25817077	.	G	A	.	.	MAF_INRAE=7.5;MAF_USDA=31.25
NC_035092.1	25817175	.	A	T	.	.	MAF_USDA=6.25
NC_035092.1	25817234	.	T	C	.	.	MAF_INRAE=15.0;MAF_USDA=16.667
NC_035092.1	25817236	.	A	G	.	.	MAF_USDA=16.667
NC_035092.1	25817245	.	C	G	.	.	MAF_INRAE=15.0;MAF_USDA=18.75
NC_035092.1	25817261	.	C	T	.	.	MAF_INRAE=10.526
NC_035092.1	25817361	.	T	G	.	.	MAF_USDA=2.5
NC_035092.1	25817404	.	G	C	.	.	MAF_USDA=3.571
NC_035092.1	25817424	.	C	T	.	.	MAF_USDA=8.333
NC_035092.1	25817587	.	G	T	.	.	MAF_USDA=8.235
NC_035092.1	25817701	.	A	T	.	.	MAF_USDA=2.459
NC_035092.1	25817716	.	A	T	.	.	MAF_INRAE=12.025;MAF_USDA=12.5
NC_035092.1	25817770	.	C	T	.	.	MAF_USDA=3.279
NC_035092.1	25817771	.	G	A	.	.	MAF_INRAE=10.526
NC_035092.1	25817854	.	A	G	.	.	MAF_INRAE=11.392;MAF_USDA=18.235
NC_035092.1	25818046	.	G	T	.	.	MAF_INRAE=12.5;MAF_USDA=20.833
NC_035092.1	25818138	.	T	A	.	.	MAF_USDA=2.353
NC_035092.1	25818154	.	T	C	.	.	MAF_USDA=3.279
NC_035092.1	25818164	.	G	C	.	.	MAF_INRAE=25.316;MAF_USDA=15.882
NC_035092.1	25818180	.	C	A	.	.	MAF_INRAE=24.684;MAF_USDA=13.529
NC_035092.1	25818209	.	A	C	.	.	MAF_USDA=1.639
NC_035092.1	25818256	.	G	A	.	.	MAF_USDA=5.738
NC_035092.1	25818306	.	C	T	.	.	MAF_INRAE=29.747;MAF_USDA=4.918
NC_035092.1	25818414	.	T	G	.	.	MAF_USDA=2.459
NC_035092.1	25818523	.	G	A	.	.	MAF_USDA=2.459
NC_035092.1	25818605	.	G	T	.	.	MAF_INRAE=23.333;MAF_USDA=27.647
NC_035092.1	25818762	.	C	G	.	.	MAF_USDA=1.639
NC_035092.1	25818780	.	C	T	.	.	MAF_INRAE=11.392;MAF_USDA=18.235
NC_035092.1	25818819	.	C	T	.	.	MAF_USDA=12.353
NC_035092.1	25818840	.	C	A	.	.	MAF_USDA=3.279
NC_035092.1	25818845	.	C	G	.	.	MAF_INRAE=12.025;MAF_USDA=22.951
NC_035092.1	25818848	.	C	A	.	.	MAF_USDA=3.279
NC_035092.1	25818864	.	C	G	.	.	MAF_INRAE=7.5
NC_035092.1	25818866	.	C	A	.	.	MAF_INRAE=7.5
NC_035092.1	25818877	.	A	T	.	.	MAF_USDA=10.417
NC_035092.1	25818879	.	T	A	.	.	MAF_USDA=10.417
NC_035092.1	25818880	.	C	A	.	.	MAF_USDA=10.417
NC_035092.1	25818884	.	C	A	.	.	MAF_USDA=10.417
NC_035092.1	25818961	.	A	T	.	.	MAF_USDA=12.353
NC_035092.1	25818967	.	T	G	.	.	MAF_INRAE=24.167;MAF_USDA=18.824
NC_035092.1	25819063	.	A	C	.	.	MAF_INRAE=23.333;MAF_USDA=37.059
NC_035092.1	25819377	.	A	G	.	.	MAF_INRAE=29.114;MAF_USDA=5.738
NC_035092.1	25819442	.	C	A	.	.	MAF_USDA=2.459
NC_035092.1	25819466	.	C	A	.	.	MAF_USDA=3.529
NC_035092.1	25819485	.	G	T	.	.	MAF_INRAE=26.316
NC_035092.1	25819524	.	C	T	.	.	MAF_USDA=8.333
NC_035092.1	25819537	.	C	T	.	.	MAF_USDA=1.639
NC_035092.1	25819550	.	C	T	.	.	MAF_INRAE=5.833;MAF_USDA=5.294
NC_035092.1	25819622	.	C	G	.	.	MAF_USDA=1.639
NC_035092.1	25819636	.	G	A	.	.	MAF_INRAE=13.291;MAF_USDA=6.471
NC_035092.1	25819682	.	T	A	.	.	MAF_INRAE=29.747;MAF_USDA=5.738
NC_035092.1	25819717	.	G	T	.	.	MAF_USDA=1.639
NC_035092.1	25819737	.	C	G	.	.	MAF_INRAE=8.861;MAF_USDA=4.918
NC_035092.1	25819769	.	C	A	.	.	MAF_INRAE=26.582;MAF_USDA=13.529
NC_035092.1	25819806	.	T	G	.	.	MAF_INRAE=11.392;MAF_USDA=18.824
NC_035092.1	25819814	.	T	A	.	.	MAF_INRAE=30.38;MAF_USDA=4.918
NC_035092.1	25819829	.	G	T	.	.	MAF_USDA=1.639
NC_035092.1	25819863	.	G	T	.	.	MAF_USDA=8.333
NC_035092.1	25819885	.	A	G	.	.	MAF_USDA=10.588
NC_035092.1	25820198	.	T	A	.	.	MAF_INRAE=9.494;MAF_USDA=4.706
NC_035092.1	25820364	.	A	C	.	.	MAF_INRAE=12.025;MAF_USDA=17.647
NC_035092.1	25820489	.	T	C	.	.	MAF_USDA=19.412
NC_035092.1	25820606	.	C	T	.	.	MAF_INRAE=26.582;MAF_USDA=28.824
NC_035092.1	25820612	.	G	A	.	.	MAF_USDA=8.197
NC_035092.1	25820659	.	T	G	.	.	MAF_INRAE=12.025;MAF_USDA=19.412
NC_035092.1	25820836	.	A	C	.	.	MAF_INRAE=9.494;MAF_USDA=8.333
NC_035092.1	25820857	.	G	A	.	.	MAF_USDA=2.5
NC_035092.1	25820872	.	C	T	.	.	MAF_USDA=1.667
NC_035092.1	25820889	.	T	G	.	.	MAF_INRAE=26.582;MAF_USDA=8.333
NC_035092.1	25820952	.	G	A	.	.	MAF_USDA=3.279
NC_035092.1	25821001	.	T	A	.	.	MAF_USDA=8.197
NC_035092.1	25821004	.	C	G	.	.	MAF_INRAE=22.5;MAF_USDA=15.294
NC_035092.1	25821064	.	G	A	.	.	MAF_USDA=1.639
NC_035092.1	25821067	.	A	T	.	.	MAF_USDA=1.639
NC_035092.1	25821184	.	A	C	.	.	MAF_INRAE=10.526;MAF_USDA=12.353
NC_035092.1	25821263	.	C	G	.	.	MAF_USDA=1.639
NC_035092.1	25821378	.	T	C	.	.	MAF_INRAE=13.291;MAF_USDA=6.471
NC_035092.1	25821476	.	C	G	.	.	MAF_INRAE=7.5;MAF_USDA=17.647
NC_035092.1	25821487	.	C	G	.	.	MAF_INRAE=10.526
NC_035092.1	25821626	.	A	G	.	.	MAF_INRAE=11.392;MAF_USDA=20.0
NC_035092.1	25821677	.	T	G	.	.	MAF_USDA=8.333
NC_035092.1	25821746	.	G	T	.	.	MAF_INRAE=6.667;MAF_USDA=1.765
NC_035092.1	25821776	.	C	T	.	.	MAF_INRAE=12.025;MAF_USDA=18.235
NC_035092.1	25821818	.	T	G	.	.	MAF_INRAE=6.962;MAF_USDA=4.118
NC_035092.1	25821820	.	A	C	.	.	MAF_USDA=4.167
NC_035092.1	25822029	.	C	G	.	.	MAF_USDA=3.279
NC_035092.1	25822126	.	C	T	.	.	MAF_USDA=1.639
NC_035092.1	25822127	.	T	A	.	.	MAF_USDA=1.639
NC_035092.1	25822167	.	G	A	.	.	MAF_INRAE=10.526
NC_035092.1	25822197	.	C	G	.	.	MAF_INRAE=43.038;MAF_USDA=10.0
NC_035092.1	25822737	.	G	T	.	.	MAF_USDA=1.639
NC_035092.1	25822853	.	G	A	.	.	MAF_USDA=8.824
NC_035092.1	25822885	.	C	T	.	.	MAF_USDA=3.279
NC_035092.1	25822923	.	A	C	.	.	MAF_INRAE=6.962;MAF_USDA=4.098
NC_035092.1	25822980	.	C	T	.	.	MAF_USDA=3.279
NC_035092.1	25823007	.	G	C	.	.	MAF_INRAE=12.025;MAF_USDA=20.588
NC_035092.1	25823154	.	T	C	.	.	MAF_USDA=1.639
NC_035092.1	25823208	.	G	C	.	.	MAF_USDA=2.459
NC_035092.1	25823265	.	G	C	.	.	MAF_INRAE=12.025;MAF_USDA=17.647
NC_035092.1	25823283	.	A	T	.	.	MAF_INRAE=5.063
NC_035092.1	25823290	.	A	G	.	.	MAF_INRAE=6.962
NC_035092.1	25823300	.	C	A	.	.	MAF_INRAE=6.962
NC_035092.1	25823481	.	C	A	.	.	MAF_INRAE=10.526
NC_035092.1	25823553	.	T	C	.	.	MAF_USDA=2.5
NC_035092.1	25823685	.	G	T	.	.	MAF_USDA=2.459
NC_035092.1	25823823	.	G	A	.	.	MAF_USDA=12.941
NC_035092.1	25823839	.	C	G	.	.	MAF_INRAE=27.215;MAF_USDA=13.529
NC_035092.1	25824475	.	C	A	.	.	MAF_INRAE=12.025;MAF_USDA=18.235
NC_035092.1	25824600	.	G	A	.	.	MAF_INRAE=12.658;MAF_USDA=6.471
NC_035092.1	25824642	.	A	T	.	.	MAF_INRAE=9.494;MAF_USDA=4.706
NC_035092.1	25824893	.	C	A	.	.	MAF_INRAE=9.494;MAF_USDA=4.706
NC_035092.1	25825026	.	A	C	.	.	MAF_USDA=2.353
NC_035092.1	25825044	.	G	T	.	.	MAF_INRAE=29.747;MAF_USDA=5.833
NC_035092.1	25825086	.	G	A	.	.	MAF_INRAE=7.5;MAF_USDA=17.059
NC_035092.1	25825408	.	C	T	.	.	MAF_USDA=3.529
NC_035092.1	25825664	.	G	T	.	.	MAF_INRAE=12.025;MAF_USDA=20.0
NC_035092.1	25825706	.	G	T	.	.	MAF_USDA=3.279
NC_035092.1	25825797	.	T	A	.	.	MAF_INRAE=23.333;MAF_USDA=15.882
NC_035092.1	25825869	.	G	T	.	.	MAF_USDA=6.25
NC_035092.1	25825913	.	C	T	.	.	MAF_INRAE=11.392;MAF_USDA=19.412
NC_035092.1	25825950	.	T	G	.	.	MAF_INRAE=11.392;MAF_USDA=17.059
NC_035092.1	25825955	.	T	G	.	.	MAF_INRAE=10.526;MAF_USDA=11.765
NC_035092.1	25825966	.	T	A	.	.	MAF_USDA=4.167
NC_035092.1	25825985	.	T	G	.	.	MAF_USDA=1.639
NC_035092.1	25826118	.	G	T	.	.	MAF_INRAE=23.333;MAF_USDA=18.824
NC_035092.1	25826256	.	G	A	.	.	MAF_USDA=8.235
NC_035092.1	25826273	.	T	G	.	.	MAF_USDA=9.016
NC_035092.1	25826291	.	A	T	.	.	MAF_INRAE=10.526;MAF_USDA=2.353
NC_035092.1	25826401	.	G	A	.	.	MAF_USDA=2.5
NC_035092.1	25826427	.	T	G	.	.	MAF_INRAE=12.025;MAF_USDA=20.588
NC_035092.1	25826461	.	A	C	.	.	MAF_USDA=1.639
NC_035092.1	25826464	.	T	A	.	.	MAF_USDA=11.765
NC_035092.1	25826468	.	T	A	.	.	MAF_USDA=2.941
NC_035092.1	25826549	.	A	G	.	.	MAF_USDA=7.059
NC_035092.1	25826596	.	C	A	.	.	MAF_INRAE=29.747;MAF_USDA=4.918
NC_035092.1	25826663	.	G	T	.	.	MAF_INRAE=10.526;MAF_USDA=12.353
NC_035092.1	25826712	.	T	G	.	.	MAF_INRAE=10.526;MAF_USDA=13.529
NC_035092.1	25826743	.	C	A	.	.	MAF_INRAE=12.025;MAF_USDA=21.765
NC_035092.1	25826805	.	C	T	.	.	MAF_INRAE=10.526;MAF_USDA=11.176
NC_035092.1	25826839	.	T	C	.	.	MAF_USDA=1.639
NC_035092.1	25826878	.	G	T	.	.	MAF_USDA=4.706
NC_035092.1	25826984	.	A	C	.	.	MAF_INRAE=9.494;MAF_USDA=5.882
NC_035092.1	25827017	.	G	A	.	.	MAF_INRAE=22.5;MAF_USDA=36.471
NC_035092.1	25827060	.	T	G	.	.	MAF_USDA=1.639
NC_035092.1	25827131	.	A	G	.	.	MAF_INRAE=10.526
NC_035092.1	25827137	.	A	G	.	.	MAF_USDA=1.639
NC_035092.1	25827173	.	G	C	.	.	MAF_USDA=1.639
NC_035092.1	25827183	.	C	T	.	.	MAF_USDA=1.639
NC_035092.1	25827255	.	A	C	.	.	MAF_USDA=3.279
NC_035092.1	25827277	.	G	A	.	.	MAF_INRAE=10.526;MAF_USDA=12.353
NC_035092.1	25827281	.	G	C	.	.	MAF_USDA=1.639
NC_035092.1	25827305	.	A	G	.	.	MAF_USDA=7.377
NC_035092.1	25827318	.	T	C	.	.	MAF_INRAE=13.291;MAF_USDA=6.471
NC_035092.1	25827361	.	A	G	.	.	MAF_USDA=9.016
NC_035092.1	25827366	.	C	T	.	.	MAF_USDA=10.0
NC_035092.1	25827367	.	G	C	.	.	MAF_USDA=11.176
NC_035092.1	25827404	.	C	A	.	.	MAF_USDA=12.941
NC_035092.1	25827413	.	G	A	.	.	MAF_USDA=8.824
NC_035092.1	25827414	.	C	T	.	.	MAF_USDA=8.824
NC_035092.1	25827417	.	A	T	.	.	MAF_USDA=7.059
NC_035092.1	25827419	.	A	C	.	.	MAF_USDA=8.197
NC_035092.1	25827655	.	A	G	.	.	MAF_USDA=8.333
NC_035092.1	25827716	.	T	C	.	.	MAF_USDA=3.279
NC_035092.1	25827749	.	C	T	.	.	MAF_INRAE=10.526;MAF_USDA=12.353
NC_035092.1	25827794	.	C	G	.	.	MAF_INRAE=10.526
NC_035092.1	25827932	.	C	A	.	.	MAF_INRAE=25.949;MAF_USDA=13.529
NC_035092.1	25827967	.	G	C	.	.	MAF_USDA=10.0
NC_035092.1	25827983	.	T	A	.	.	MAF_USDA=8.333
NC_035092.1	25828024	.	C	T	.	.	MAF_USDA=1.639
NC_035092.1	25828049	.	G	T	.	.	MAF_USDA=11.765
NC_035092.1	25828083	.	C	A	.	.	MAF_INRAE=10.526;MAF_USDA=11.765
NC_035092.1	25828147	.	T	C	.	.	MAF_INRAE=9.494;MAF_USDA=4.706
NC_035092.1	25828157	.	G	A	.	.	MAF_INRAE=10.526;MAF_USDA=12.353
NC_035092.1	25828371	.	G	T	.	.	MAF_INRAE=10.526;MAF_USDA=12.353
NC_035092.1	25828423	.	C	T	.	.	MAF_USDA=3.279
NC_035092.1	25828499	.	A	G	.	.	MAF_INRAE=10.526
NC_035092.1	25828510	.	A	C	.	.	MAF_INRAE=10.526
NC_035092.1	25828512	.	T	A	.	.	MAF_USDA=8.197
NC_035092.1	25828524	.	T	C	.	.	MAF_INRAE=10.526
NC_035092.1	25828541	.	G	A	.	.	MAF_INRAE=10.526;MAF_USDA=5.738
NC_035092.1	25828552	.	T	G	.	.	MAF_INRAE=10.526
NC_035092.1	25828558	.	C	A	.	.	MAF_INRAE=10.526
NC_035092.1	25828563	.	C	A	.	.	MAF_INRAE=10.526
NC_035092.1	25828567	.	A	T	.	.	MAF_INRAE=7.5;MAF_USDA=20.0
NC_035092.1	25828633	.	C	T	.	.	MAF_INRAE=22.5;MAF_USDA=15.882
NC_035092.1	25828703	.	A	T	.	.	MAF_USDA=10.0
NC_035092.1	25828713	.	G	A	.	.	MAF_INRAE=10.526
NC_035092.1	25828725	.	A	G	.	.	MAF_INRAE=9.494;MAF_USDA=5.882
NC_035092.1	25828757	.	G	T	.	.	MAF_USDA=1.639
NC_035092.1	25828827	.	C	T	.	.	MAF_INRAE=26.316
NC_035092.1	25828976	.	T	G	.	.	MAF_INRAE=29.747;MAF_USDA=5.738
NC_035092.1	25829041	.	C	G	.	.	MAF_INRAE=9.494;MAF_USDA=5.882
NC_035092.1	25829071	.	T	G	.	.	MAF_INRAE=10.526;MAF_USDA=12.5
NC_035092.1	25829232	.	G	T	.	.	MAF_USDA=5.882
NC_035092.1	25829313	.	T	A	.	.	MAF_USDA=3.279
NC_035092.1	25829333	.	C	A	.	.	MAF_INRAE=10.526;MAF_USDA=12.353
NC_035092.1	25829503	.	A	C	.	.	MAF_INRAE=26.582;MAF_USDA=27.059
NC_035092.1	25829699	.	C	A	.	.	MAF_USDA=6.25
NC_035092.1	25829717	.	C	A	.	.	MAF_INRAE=10.526;MAF_USDA=11.765
NC_035092.1	25829999	.	G	T	.	.	MAF_INRAE=10.526;MAF_USDA=11.765
NC_035092.1	25830030	.	T	G	.	.	MAF_USDA=5.294
NC_035092.1	25830057	.	A	G	.	.	MAF_INRAE=10.526;MAF_USDA=12.353
NC_035092.1	25830090	.	T	C	.	.	MAF_INRAE=10.526;MAF_USDA=12.353
NC_035092.1	25830127	.	A	C	.	.	MAF_INRAE=9.494;MAF_USDA=5.294
NC_035092.1	25830136	.	T	C	.	.	MAF_USDA=1.639
NC_035092.1	25830159	.	A	C	.	.	MAF_USDA=1.639
NC_035092.1	25830273	.	G	T	.	.	MAF_INRAE=22.5;MAF_USDA=25.294
NC_035092.1	25830528	.	T	G	.	.	MAF_USDA=11.765
NC_035092.1	25830542	.	C	A	.	.	MAF_USDA=1.639
NC_035092.1	25830625	.	G	T	.	.	MAF_INRAE=10.526
NC_035092.1	25830853	.	A	G	.	.	MAF_INRAE=10.526;MAF_USDA=10.588
NC_035092.1	25830920	.	G	A	.	.	MAF_INRAE=9.494;MAF_USDA=4.706
NC_035092.1	25830950	.	C	A	.	.	MAF_USDA=2.941
NC_035092.1	25830990	.	T	A	.	.	MAF_USDA=1.639
NC_035092.1	25830999	.	A	C	.	.	MAF_USDA=2.459
NC_035092.1	25831133	.	C	T	.	.	MAF_INRAE=8.861;MAF_USDA=4.118
NC_035092.1	25831224	.	C	A	.	.	MAF_USDA=1.667
NC_035092.1	25831324	.	C	T	.	.	MAF_INRAE=26.316
NC_035092.1	25831357	.	C	T	.	.	MAF_USDA=3.279
NC_035092.1	25831390	.	C	T	.	.	MAF_INRAE=25.949;MAF_USDA=28.824
NC_035092.1	25831410	.	C	T	.	.	MAF_USDA=1.639
NC_035092.1	25831509	.	T	C	.	.	MAF_INRAE=43.671;MAF_USDA=12.941
NC_035092.1	25831581	.	C	A	.	.	MAF_INRAE=10.526;MAF_USDA=12.353
NC_035092.1	25831690	.	T	A	.	.	MAF_USDA=1.639
NC_035092.1	25831735	.	T	C	.	.	MAF_INRAE=12.025;MAF_USDA=17.059
NC_035092.1	25831912	.	G	C	.	.	MAF_USDA=3.279
NC_035092.1	25831972	.	T	A	.	.	MAF_INRAE=6.962;MAF_USDA=4.118
NC_035092.1	25831993	.	C	A	.	.	MAF_USDA=3.529
NC_035092.1	25832123	.	C	A	.	.	MAF_INRAE=10.526;MAF_USDA=12.353
NC_035092.1	25832199	.	G	T	.	.	MAF_USDA=8.333
NC_035092.1	25832219	.	A	G	.	.	MAF_INRAE=10.526;MAF_USDA=11.765
NC_035092.1	25832319	.	C	T	.	.	MAF_INRAE=25.949;MAF_USDA=27.647
NC_035092.1	25832345	.	A	G	.	.	MAF_INRAE=26.582;MAF_USDA=17.059
NC_035092.1	25832397	.	G	A	.	.	MAF_INRAE=12.025;MAF_USDA=15.882
NC_035092.1	25832490	.	A	T	.	.	MAF_INRAE=10.526;MAF_USDA=12.353
NC_035092.1	25832646	.	T	A	.	.	MAF_USDA=1.639
NC_035092.1	25832724	.	A	C	.	.	MAF_INRAE=10.526;MAF_USDA=11.475
NC_035092.1	25832795	.	A	T	.	.	MAF_USDA=2.941
NC_035092.1	25832805	.	G	C	.	.	MAF_INRAE=13.291;MAF_USDA=20.833
NC_035092.1	25832828	.	G	A	.	.	MAF_USDA=3.279
NC_035092.1	25832878	.	A	G	.	.	MAF_INRAE=10.759;MAF_USDA=20.588
NC_035092.1	25833103	.	C	T	.	.	MAF_USDA=2.459
NC_035092.1	25833192	.	C	G	.	.	MAF_INRAE=12.025;MAF_USDA=17.647
NC_035092.1	25833198	.	A	G	.	.	MAF_USDA=13.115
NC_035092.1	25833256	.	C	T	.	.	MAF_INRAE=9.494;MAF_USDA=4.118
NC_035092.1	25833298	.	G	A	.	.	MAF_USDA=11.176
NC_035092.1	25833351	.	C	G	.	.	MAF_INRAE=12.025;MAF_USDA=20.588
NC_035092.1	25833378	.	C	T	.	.	MAF_USDA=1.639
NC_035092.1	25833452	.	G	A	.	.	MAF_INRAE=9.494;MAF_USDA=4.706
NC_035092.1	25833489	.	A	G	.	.	MAF_INRAE=10.526;MAF_USDA=12.353
NC_035092.1	25833649	.	A	C	.	.	MAF_INRAE=13.291;MAF_USDA=18.75
NC_035092.1	25833710	.	A	C	.	.	MAF_INRAE=10.526;MAF_USDA=12.353
NC_035092.1	25833750	.	C	A	.	.	MAF_USDA=5.882
NC_035092.1	25833754	.	G	A	.	.	MAF_INRAE=23.333;MAF_USDA=17.647
NC_035092.1	25833872	.	C	G	.	.	MAF_INRAE=8.861;MAF_USDA=4.167
NC_035092.1	25833977	.	G	T	.	.	MAF_INRAE=25.316;MAF_USDA=13.529
NC_035092.1	25834031	.	C	T	.	.	MAF_USDA=1.639
NC_035092.1	25834070	.	A	C	.	.	MAF_INRAE=10.526;MAF_USDA=10.588
NC_035092.1	25834242	.	G	A	.	.	MAF_USDA=4.918
NC_035092.1	25834264	.	G	A	.	.	MAF_USDA=3.279
NC_035092.1	25834265	.	T	C	.	.	MAF_INRAE=10.526;MAF_USDA=11.765
NC_035092.1	25834287	.	T	A	.	.	MAF_INRAE=26.582;MAF_USDA=17.059
NC_035092.1	25834323	.	T	G	.	.	MAF_INRAE=29.114;MAF_USDA=4.918
NC_035092.1	25834383	.	A	C	.	.	MAF_USDA=1.639
NC_035092.1	25834392	.	A	T	.	.	MAF_USDA=1.639
NC_035092.1	25834437	.	T	A	.	.	MAF_USDA=3.279
NC_035092.1	25834479	.	A	C	.	.	MAF_USDA=2.5
NC_035092.1	25834541	.	A	G	.	.	MAF_INRAE=10.526;MAF_USDA=12.353
NC_035092.1	25834592	.	C	T	.	.	MAF_USDA=1.639
NC_035092.1	25834600	.	G	C	.	.	MAF_INRAE=13.291;MAF_USDA=20.833
NC_035092.1	25834613	.	C	G	.	.	MAF_INRAE=10.526;MAF_USDA=12.941
NC_035092.1	25834703	.	C	G,T	.	.	MAF_INRAE=30.38;MAF_USDA=6.25
NC_035092.1	25834722	.	G	T	.	.	MAF_USDA=8.333
NC_035092.1	25834852	.	C	A	.	.	MAF_USDA=3.279
NC_035092.1	25834981	.	C	A	.	.	MAF_INRAE=10.526;MAF_USDA=12.353
NC_035092.1	25835046	.	G	A	.	.	MAF_INRAE=10.526;MAF_USDA=12.353
NC_035092.1	25835117	.	C	G	.	.	MAF_INRAE=10.526;MAF_USDA=11.765
NC_035092.1	25835129	.	T	G	.	.	MAF_USDA=9.016
NC_035092.1	25835192	.	C	T	.	.	MAF_INRAE=23.333;MAF_USDA=37.059
NC_035092.1	25835198	.	A	G	.	.	MAF_INRAE=10.526;MAF_USDA=10.588
NC_035092.1	25835251	.	G	C	.	.	MAF_INRAE=44.304;MAF_USDA=18.235
NC_035092.1	25835310	.	T	C	.	.	MAF_INRAE=43.671;MAF_USDA=18.824
NC_035092.1	25835311	.	G	T	.	.	MAF_USDA=12.941
NC_035092.1	25835376	.	A	G	.	.	MAF_USDA=2.459
NC_035092.1	25835384	.	C	T	.	.	MAF_USDA=3.279
NC_035092.1	25835451	.	A	T	.	.	MAF_USDA=1.639
NC_035092.1	25835519	.	C	A	.	.	MAF_INRAE=10.526;MAF_USDA=12.353
NC_035092.1	25835530	.	G	A	.	.	MAF_INRAE=10.526;MAF_USDA=12.353
NC_035092.1	25835557	.	C	A	.	.	MAF_USDA=2.459
NC_035092.1	25835745	.	A	C	.	.	MAF_INRAE=10.526;MAF_USDA=12.353
NC_035092.1	25835799	.	G	A	.	.	MAF_INRAE=22.785
NC_035092.1	25835800	.	T	G	.	.	MAF_INRAE=26.667
NC_035092.1	25835801	.	A	C	.	.	MAF_INRAE=9.494;MAF_USDA=5.738
NC_035092.1	25835803	.	G	A	.	.	MAF_INRAE=10.526;MAF_USDA=12.353
NC_035092.1	25835814	.	T	C	.	.	MAF_INRAE=22.785
NC_035092.1	25835867	.	C	T	.	.	MAF_INRAE=10.526;MAF_USDA=11.765
NC_035092.1	25835959	.	C	A	.	.	MAF_USDA=12.5
NC_035092.1	25835967	.	G	A	.	.	MAF_INRAE=10.526;MAF_USDA=12.651
NC_035092.1	25835971	.	C	A	.	.	MAF_USDA=2.5
NC_035092.1	25835975	.	A	T	.	.	MAF_INRAE=9.494;MAF_USDA=5.952
NC_035092.1	25835998	.	G	A	.	.	MAF_INRAE=23.333;MAF_USDA=20.833
NC_035092.1	25836021	.	C	T	.	.	MAF_INRAE=6.962;MAF_USDA=4.118
NC_035092.1	25836029	.	C	A	.	.	MAF_USDA=10.588
NC_035092.1	25836030	.	A	C	.	.	MAF_INRAE=10.526;MAF_USDA=12.353
NC_035092.1	25836363	.	T	A	.	.	MAF_INRAE=26.582;MAF_USDA=22.941
NC_035092.1	25836451	.	T	A	.	.	MAF_INRAE=10.526;MAF_USDA=12.941
NC_035092.1	25836499	.	A	C	.	.	MAF_INRAE=29.747;MAF_USDA=9.016
NC_035092.1	25836531	.	A	G	.	.	MAF_INRAE=10.526;MAF_USDA=12.353
NC_035092.1	25836743	.	G	A	.	.	MAF_INRAE=10.526;MAF_USDA=12.353
NC_035092.1	25836813	.	A	C	.	.	MAF_INRAE=10.526;MAF_USDA=11.765
NC_035092.1	25836999	.	C	T	.	.	MAF_USDA=12.353
NC_035092.1	25837061	.	G	A	.	.	MAF_INRAE=29.747;MAF_USDA=5.738
NC_035092.1	25837087	.	A	C	.	.	MAF_INRAE=26.316
NC_035092.1	25837188	.	C	T	.	.	MAF_INRAE=6.962;MAF_USDA=4.167
NC_035092.1	25837189	.	G	A	.	.	MAF_USDA=3.529
NC_035092.1	25837217	.	G	T	.	.	MAF_USDA=4.167
NC_035092.1	25837236	.	G	A	.	.	MAF_USDA=6.557
NC_035092.1	25837246	.	G	T	.	.	MAF_INRAE=12.025;MAF_USDA=19.412
NC_035092.1	25837274	.	A	C	.	.	MAF_INRAE=22.5;MAF_USDA=16.471
NC_035092.1	25837289	.	A	C	.	.	MAF_INRAE=10.526;MAF_USDA=11.765
NC_035092.1	25837458	.	C	T	.	.	MAF_USDA=1.639
NC_035092.1	25837552	.	T	G	.	.	MAF_USDA=1.639
NC_035092.1	25837567	.	G	C	.	.	MAF_INRAE=9.494;MAF_USDA=4.706
NC_035092.1	25837671	.	T	C	.	.	MAF_INRAE=9.494;MAF_USDA=4.706
NC_035092.1	25837688	.	G	T	.	.	MAF_INRAE=22.5;MAF_USDA=22.941
NC_035092.1	25837696	.	G	A	.	.	MAF_INRAE=9.494;MAF_USDA=4.706
NC_035092.1	25837716	.	A	G	.	.	MAF_USDA=8.824
NC_035092.1	25837865	.	T	G	.	.	MAF_INRAE=1.667
NC_035092.1	25838201	.	T	G	.	.	MAF_INRAE=22.785
NC_035092.1	25838230	.	C	A	.	.	MAF_INRAE=22.785
NC_035092.1	25838372	.	C	G	.	.	MAF_USDA=1.639
NC_035092.1	25838471	.	G	A	.	.	MAF_USDA=1.639
NC_035092.1	25838533	.	G	A	.	.	MAF_INRAE=26.316
NC_035092.1	25838824	.	A	C	.	.	MAF_INRAE=24.051;MAF_USDA=23.529
NC_035092.1	25838851	.	C	A	.	.	MAF_INRAE=24.051;MAF_USDA=41.176
NC_035092.1	25838905	.	C	A	.	.	MAF_USDA=5.882
NC_035092.1	25839014	.	G	C	.	.	MAF_USDA=1.639
NC_035092.1	25839053	.	G	A	.	.	MAF_INRAE=16.667;MAF_USDA=20.833
NC_035092.1	25839111	.	G	A	.	.	MAF_INRAE=7.5;MAF_USDA=7.647
NC_035092.1	25839239	.	GTGTGGAAAGGATGTTTTCACACTCCTAAACACT	GTGTGGAAAGGATGTTTTCACACTCCTAAACACC	.	.	MAF_USDA=12.5
NC_035092.1	25839272	.	T	C	.	.	MAF_USDA=8.333
NC_035092.1	25839345	.	A	C	.	.	MAF_USDA=10.588
NC_035092.1	25839419	.	C	T	.	.	MAF_USDA=10.0
NC_035092.1	25839470	.	G	A	.	.	MAF_INRAE=26.316
NC_035092.1	25839611	.	A	T	.	.	MAF_INRAE=31.013;MAF_USDA=32.353
NC_035092.1	25839668	.	C	T	.	.	MAF_INRAE=5.833;MAF_USDA=5.294
NC_035092.1	25839716	.	C	T	.	.	MAF_INRAE=6.667;MAF_USDA=7.059
NC_035092.1	25839786	.	G	T	.	.	MAF_INRAE=6.667;MAF_USDA=7.059
NC_035092.1	25839877	.	A	G	.	.	MAF_INRAE=37.975;MAF_USDA=43.529
NC_035092.1	25839909	.	A	G	.	.	MAF_USDA=2.459
NC_035092.1	25839979	.	G	A	.	.	MAF_USDA=5.294
NC_035092.1	25840104	.	T	C	.	.	MAF_USDA=1.639
NC_035092.1	25840134	.	A	C	.	.	MAF_USDA=2.459
NC_035092.1	25840182	.	C	T	.	.	MAF_USDA=20.833
NC_035092.1	25840188	.	A	C	.	.	MAF_INRAE=10.526
NC_035092.1	25840222	.	C	G	.	.	MAF_USDA=10.588
NC_035092.1	25840266	.	C	G	.	.	MAF_INRAE=26.316
NC_035092.1	25840330	.	A	T	.	.	MAF_INRAE=16.456;MAF_USDA=3.279
NC_035092.1	25840544	.	C	A	.	.	MAF_USDA=1.639
NC_035092.1	25840550	.	A	C	.	.	MAF_INRAE=20.886;MAF_USDA=9.412
NC_035092.1	25840558	.	T	A	.	.	MAF_INRAE=7.595;MAF_USDA=16.471
NC_035092.1	25840580	.	A	C	.	.	MAF_INRAE=12.5
NC_035092.1	25840583	.	T	G	.	.	MAF_INRAE=6.667;MAF_USDA=7.647
NC_035092.1	25840842	.	C	G	.	.	MAF_USDA=1.639
NC_035092.1	25840876	.	T	G	.	.	MAF_INRAE=6.329;MAF_USDA=1.639
NC_035092.1	25840917	.	C	T	.	.	MAF_USDA=6.471
NC_035092.1	25840955	.	G	A	.	.	MAF_USDA=3.279
NC_035092.1	25840962	.	G	T	.	.	MAF_USDA=1.639
NC_035092.1	25841107	.	G	C	.	.	MAF_USDA=4.098
NC_035092.1	25841175	.	T	G	.	.	MAF_USDA=20.833
NC_035092.1	25841184	.	A	G	.	.	MAF_INRAE=27.215;MAF_USDA=14.706
NC_035092.1	25841231	.	T	C	.	.	MAF_INRAE=20.886;MAF_USDA=16.471
NC_035092.1	25841240	.	G	T	.	.	MAF_USDA=3.279
NC_035092.1	25841251	.	G	A	.	.	MAF_USDA=4.167
NC_035092.1	25841258	.	T	A	.	.	MAF_INRAE=17.5;MAF_USDA=6.471
NC_035092.1	25841323	.	A	T	.	.	MAF_USDA=20.833
NC_035092.1	25841365	.	C	A	.	.	MAF_INRAE=35.0;MAF_USDA=47.917
NC_035092.1	25841410	.	C	T	.	.	MAF_INRAE=6.667;MAF_USDA=1.765
NC_035092.1	25841499	.	C	T	.	.	MAF_INRAE=10.526;MAF_USDA=1.639
NC_035092.1	25841530	.	C	G	.	.	MAF_INRAE=17.722;MAF_USDA=7.647
NC_035092.1	25841726	.	T	A	.	.	MAF_USDA=2.459
NC_035092.1	25841797	.	C	T	.	.	MAF_USDA=3.279
NC_035092.1	25841809	.	A	C	.	.	MAF_INRAE=35.443;MAF_USDA=32.941
NC_035092.1	25841822	.	A	G	.	.	MAF_INRAE=35.443;MAF_USDA=32.941
NC_035092.1	25841847	.	A	G	.	.	MAF_INRAE=29.747;MAF_USDA=45.882
NC_035092.1	25841923	.	C	A	.	.	MAF_INRAE=34.167;MAF_USDA=27.083
NC_035092.1	25841937	.	TGC	TGT	.	.	MAF_USDA=27.083
NC_035092.1	25841939	.	C	T	.	.	MAF_INRAE=29.747;MAF_USDA=47.5
NC_035092.1	25841964	.	C	T	.	.	MAF_USDA=2.941
NC_035092.1	25842011	.	A	C	.	.	MAF_INRAE=6.962;MAF_USDA=1.639
NC_035092.1	25842050	.	G	T	.	.	MAF_USDA=2.976
NC_035092.1	25842106	.	C	T	.	.	MAF_USDA=6.557
NC_035092.1	25842162	.	C	A	.	.	MAF_INRAE=35.443;MAF_USDA=33.529
NC_035092.1	25842170	.	C	T	.	.	MAF_INRAE=30.38;MAF_USDA=46.429
NC_035092.1	25842188	.	G	T	.	.	MAF_INRAE=27.215;MAF_USDA=15.476
NC_035092.1	25842317	.	C	A	.	.	MAF_INRAE=34.177;MAF_USDA=32.941
NC_035092.1	25842433	.	T	C	.	.	MAF_INRAE=18.354;MAF_USDA=7.647
NC_035092.1	25842435	.	C	A	.	.	MAF_USDA=10.656
NC_035092.1	25842478	.	G	T	.	.	MAF_INRAE=7.5;MAF_USDA=4.706
NC_035092.1	25842488	.	C	A	.	.	MAF_INRAE=6.962;MAF_USDA=46.471
NC_035092.1	25842549	.	A	G	.	.	MAF_USDA=2.459
NC_035092.1	25842553	.	T	A	.	.	MAF_USDA=2.459
NC_035092.1	25842621	.	G	T	.	.	MAF_INRAE=26.316
NC_035092.1	25842700	.	T	A	.	.	MAF_USDA=1.639
NC_035092.1	25842766	.	T	C	.	.	MAF_INRAE=30.38;MAF_USDA=47.059
NC_035092.1	25842906	.	T	C	.	.	MAF_INRAE=30.38;MAF_USDA=44.118
NC_035092.1	25842921	.	G	A	.	.	MAF_INRAE=30.38;MAF_USDA=45.294
NC_035092.1	25842954	.	G	A	.	.	MAF_INRAE=34.81;MAF_USDA=10.0
NC_035092.1	25842956	.	G	T	.	.	MAF_USDA=3.279
NC_035092.1	25842977	.	T	C	.	.	MAF_INRAE=30.38;MAF_USDA=44.706
NC_035092.1	25843019	.	T	C	.	.	MAF_INRAE=29.747;MAF_USDA=44.118
NC_035092.1	25843032	.	C	T	.	.	MAF_INRAE=30.38;MAF_USDA=24.118
NC_035092.1	25843066	.	C	G	.	.	MAF_INRAE=6.667;MAF_USDA=12.5
NC_035092.1	25843091	.	G	T	.	.	MAF_USDA=9.016
NC_035092.1	25843492	.	T	A	.	.	MAF_INRAE=6.329;MAF_USDA=5.882
NC_035092.1	25843504	.	C	T	.	.	MAF_USDA=2.459
NC_035092.1	25843527	.	A	C	.	.	MAF_INRAE=6.667;MAF_USDA=7.059
NC_035092.1	25843572	.	T	C	.	.	MAF_INRAE=30.38;MAF_USDA=47.647
NC_035092.1	25843593	.	C	T	.	.	MAF_USDA=11.176
NC_035092.1	25843638	.	T	G	.	.	MAF_USDA=3.279
NC_035092.1	25843640	.	A	C	.	.	MAF_INRAE=31.013;MAF_USDA=47.647
NC_035092.1	25843730	.	T	C	.	.	MAF_USDA=5.294
NC_035092.1	25843747	.	C	G	.	.	MAF_INRAE=6.667;MAF_USDA=4.167
NC_035092.1	25843875	.	T	A	.	.	MAF_USDA=1.765
NC_035092.1	25843876	.	C	A	.	.	MAF_USDA=1.765
NC_035092.1	25843877	.	C	T	.	.	MAF_USDA=1.765
NC_035092.1	25843905	.	A	G	.	.	MAF_INRAE=29.114;MAF_USDA=47.059
NC_035092.1	25844092	.	A	G	.	.	MAF_USDA=4.118
NC_035092.1	25844147	.	T	C	.	.	MAF_INRAE=30.38;MAF_USDA=47.059
NC_035092.1	25844225	.	A	G	.	.	MAF_USDA=4.098
NC_035092.1	25844311	.	G	A	.	.	MAF_INRAE=6.667;MAF_USDA=2.941
NC_035092.1	25844346	.	T	G	.	.	MAF_INRAE=30.38;MAF_USDA=48.235
NC_035092.1	25844366	.	A	T	.	.	MAF_USDA=3.333
NC_035092.1	25844464	.	G	A	.	.	MAF_INRAE=30.38;MAF_USDA=48.235
NC_035092.1	25844495	.	G	A	.	.	MAF_USDA=10.588
NC_035092.1	25844647	.	G	T	.	.	MAF_INRAE=26.316
NC_035092.1	25844673	.	T	A	.	.	MAF_USDA=3.279
NC_035092.1	25844674	.	T	A	.	.	MAF_USDA=3.279
NC_035092.1	25844729	.	G	T	.	.	MAF_USDA=3.279
NC_035092.1	25844907	.	G	A	.	.	MAF_INRAE=17.5;MAF_USDA=6.471
NC_035092.1	25844908	.	G	T	.	.	MAF_INRAE=17.5;MAF_USDA=6.471
NC_035092.1	25844909	.	G	A	.	.	MAF_USDA=1.639
NC_035092.1	25844925	.	T	C	.	.	MAF_INRAE=34.177;MAF_USDA=10.0
NC_035092.1	25844972	.	A	G	.	.	MAF_INRAE=30.38;MAF_USDA=27.083
NC_035092.1	25845162	.	G	C	.	.	MAF_INRAE=6.962
NC_035092.1	25845235	.	G	A	.	.	MAF_INRAE=22.785;MAF_USDA=8.824
NC_035092.1	25845261	.	C	A	.	.	MAF_USDA=3.279
NC_035092.1	25845262	.	A	G	.	.	MAF_INRAE=34.81;MAF_USDA=9.412
NC_035092.1	25845271	.	T	A	.	.	MAF_INRAE=30.38;MAF_USDA=38.824
NC_035092.1	25845274	.	G	T	.	.	MAF_INRAE=8.333;MAF_USDA=15.882
NC_035092.1	25845310	.	C	G	.	.	MAF_USDA=8.197
NC_035092.1	25845398	.	T	C	.	.	MAF_INRAE=30.38;MAF_USDA=47.059
NC_035092.1	25845400	.	C	T	.	.	MAF_USDA=10.588
NC_035092.1	25845407	.	C	T	.	.	MAF_USDA=10.588
NC_035092.1	25845487	.	G	T	.	.	MAF_USDA=2.941
NC_035092.1	25845496	.	G	A	.	.	MAF_INRAE=15.789;MAF_USDA=8.235
NC_035092.1	25845611	.	C	T	.	.	MAF_USDA=1.639
NC_035092.1	25845644	.	G	A	.	.	MAF_USDA=5.882
NC_035092.1	25845693	.	T	G	.	.	MAF_INRAE=30.38;MAF_USDA=47.059
NC_035092.1	25845700	.	G	T	.	.	MAF_USDA=8.824
NC_035092.1	25845749	.	A	G	.	.	MAF_INRAE=30.38;MAF_USDA=47.647
NC_035092.1	25845750	.	G	A	.	.	MAF_USDA=10.588
NC_035092.1	25845792	.	G	A	.	.	MAF_INRAE=27.215;MAF_USDA=15.294
NC_035092.1	25845813	.	C	A	.	.	MAF_INRAE=30.38;MAF_USDA=47.059
NC_035092.1	25845814	.	C	T	.	.	MAF_INRAE=35.0;MAF_USDA=46.471
NC_035092.1	25845917	.	T	C	.	.	MAF_INRAE=29.747;MAF_USDA=47.619
NC_035092.1	25845937	.	C	A	.	.	MAF_USDA=3.279
NC_035092.1	25845950	.	A	T	.	.	MAF_USDA=8.197
NC_035092.1	25845951	.	T	G	.	.	MAF_USDA=8.197
NC_035092.1	25845952	.	G	A	.	.	MAF_USDA=8.197
NC_035092.1	25846090	.	T	C	.	.	MAF_USDA=10.588
NC_035092.1	25846101	.	C	A	.	.	MAF_INRAE=35.443;MAF_USDA=32.353
NC_035092.1	25846119	.	T	G	.	.	MAF_INRAE=7.595;MAF_USDA=15.882
NC_035092.1	25846141	.	G	A	.	.	MAF_USDA=1.639
NC_035092.1	25846231	.	C	T	.	.	MAF_INRAE=30.38;MAF_USDA=47.059
NC_035092.1	25846299	.	A	G	.	.	MAF_INRAE=30.38;MAF_USDA=48.235
NC_035092.1	25846358	.	T	G	.	.	MAF_INRAE=30.38;MAF_USDA=32.353
NC_035092.1	25846371	.	G	A	.	.	MAF_INRAE=10.526;MAF_USDA=2.459
NC_035092.1	25846382	.	T	A	.	.	MAF_INRAE=35.443;MAF_USDA=38.235
NC_035092.1	25846399	.	T	G	.	.	MAF_INRAE=31.013;MAF_USDA=47.059
NC_035092.1	25846438	.	T	C	.	.	MAF_INRAE=34.177;MAF_USDA=10.0
NC_035092.1	25846555	.	T	C	.	.	MAF_INRAE=29.114
NC_035092.1	25846700	.	C	T	.	.	MAF_INRAE=30.38;MAF_USDA=47.647
NC_035092.1	25846701	.	C	A	.	.	MAF_USDA=2.459
NC_035092.1	25846728	.	A	T	.	.	MAF_INRAE=30.38;MAF_USDA=48.235
NC_035092.1	25846790	.	C	A	.	.	MAF_USDA=1.639
NC_035092.1	25846914	.	C	A	.	.	MAF_INRAE=7.595;MAF_USDA=17.059
NC_035092.1	25847099	.	A	G	.	.	MAF_USDA=10.588
NC_035092.1	25847102	.	A	T	.	.	MAF_INRAE=15.789
NC_035092.1	25847103	.	C	A	.	.	MAF_INRAE=34.167;MAF_USDA=45.882
NC_035092.1	25847106	.	T	C	.	.	MAF_INRAE=10.526
NC_035092.1	25847128	.	A	G	.	.	MAF_INRAE=26.316
NC_035092.1	25847199	.	G	T	.	.	MAF_USDA=4.098
NC_035092.1	25847250	.	C	A	.	.	MAF_INRAE=31.013;MAF_USDA=47.059
NC_035092.1	25847295	.	G	A	.	.	MAF_USDA=5.882
NC_035092.1	25847307	.	C	A	.	.	MAF_USDA=3.529
NC_035092.1	25847382	.	C	A	.	.	MAF_INRAE=30.38;MAF_USDA=42.353
NC_035092.1	25847404	.	A	G	.	.	MAF_USDA=11.176
NC_035092.1	25847429	.	C	T	.	.	MAF_INRAE=12.5
NC_035092.1	25847443	.	T	G	.	.	MAF_INRAE=43.671;MAF_USDA=42.353
NC_035092.1	25847465	.	T	A	.	.	MAF_USDA=8.333
NC_035092.1	25847477	.	C	T	.	.	MAF_INRAE=10.526;MAF_USDA=2.459
NC_035092.1	25847773	.	G	T	.	.	MAF_INRAE=26.316
NC_035092.1	25847897	.	G	A	.	.	MAF_INRAE=7.595;MAF_USDA=17.059
NC_035092.1	25847927	.	C	T	.	.	MAF_INRAE=27.215;MAF_USDA=15.294
NC_035092.1	25847939	.	C	T	.	.	MAF_USDA=11.176
NC_035092.1	25847940	.	G	A	.	.	MAF_USDA=10.588
NC_035092.1	25847947	.	T	C	.	.	MAF_USDA=10.588
NC_035092.1	25847948	.	G	T	.	.	MAF_INRAE=13.291
NC_035092.1	25848014	.	A	G	.	.	MAF_USDA=11.765
NC_035092.1	25848046	.	T	C	.	.	MAF_USDA=11.765
NC_035092.1	25848064	.	C	T	.	.	MAF_INRAE=6.667;MAF_USDA=3.529
NC_035092.1	25848226	.	T	A	.	.	MAF_USDA=11.176
NC_035092.1	25848268	.	G	T	.	.	MAF_USDA=10.588
NC_035092.1	25848269	.	G	A	.	.	MAF_USDA=4.098
NC_035092.1	25848385	.	A	C	.	.	MAF_INRAE=10.526;MAF_USDA=5.294
NC_035092.1	25848417	.	T	A	.	.	MAF_USDA=9.016
NC_035092.1	25848447	.	G	C	.	.	MAF_INRAE=30.38;MAF_USDA=47.059
NC_035092.1	25848468	.	A	G	.	.	MAF_USDA=11.765
NC_035092.1	25848479	.	G	T	.	.	MAF_INRAE=27.215;MAF_USDA=17.647
NC_035092.1	25848538	.	A	G	.	.	MAF_USDA=11.765
NC_035092.1	25848665	.	A	C	.	.	MAF_USDA=11.765
NC_035092.1	25848699	.	G	A	.	.	MAF_USDA=3.529
NC_035092.1	25848811	.	G	A	.	.	MAF_INRAE=34.81;MAF_USDA=10.0
NC_035092.1	25848955	.	A	T	.	.	MAF_USDA=10.588
NC_035092.1	25849023	.	A	C	.	.	MAF_USDA=11.31
NC_035092.1	25849035	.	G	A	.	.	MAF_USDA=10.714
NC_035092.1	25849040	.	C	A	.	.	MAF_USDA=1.667
NC_035092.1	25849119	.	C	T	.	.	MAF_USDA=10.588
NC_035092.1	25849140	.	T	A	.	.	MAF_USDA=6.471
NC_035092.1	25849149	.	C	A	.	.	MAF_USDA=10.588
NC_035092.1	25849178	.	C	T	.	.	MAF_USDA=10.588
NC_035092.1	25849215	.	G	T	.	.	MAF_USDA=11.765
NC_035092.1	25849262	.	C	T	.	.	MAF_USDA=11.176
NC_035092.1	25849288	.	C	A	.	.	MAF_USDA=5.882
NC_035092.1	25849289	.	A	T	.	.	MAF_USDA=5.882
NC_035092.1	25849296	.	G	A	.	.	MAF_USDA=10.588
NC_035092.1	25849426	.	A	G	.	.	MAF_INRAE=22.785
NC_035092.1	25849432	.	G	A	.	.	MAF_USDA=5.738
NC_035092.1	25849523	.	A	C	.	.	MAF_INRAE=34.81;MAF_USDA=11.111
NC_035092.1	25849573	.	T	C	.	.	MAF_INRAE=6.667;MAF_USDA=3.704
NC_035092.1	25849605	.	C	T	.	.	MAF_USDA=10.345
NC_035092.1	25849638	.	T	C	.	.	MAF_INRAE=27.215;MAF_USDA=19.136
NC_035092.1	25849641	.	T	C	.	.	MAF_INRAE=18.354;MAF_USDA=8.642
NC_035092.1	25849677	.	A	G	.	.	MAF_USDA=10.588
NC_035092.1	25849713	.	G	T	.	.	MAF_USDA=12.353
NC_035092.1	25849761	.	G	A	.	.	MAF_USDA=11.176
NC_035092.1	25849768	.	G	C	.	.	MAF_INRAE=26.316
NC_035092.1	25849824	.	C	T	.	.	MAF_USDA=3.279
NC_035092.1	25849873	.	G	A	.	.	MAF_INRAE=6.667;MAF_USDA=3.529
NC_035092.1	25849875	.	G	A	.	.	MAF_INRAE=30.38;MAF_USDA=46.471
NC_035092.1	25849903	.	C	A	.	.	MAF_INRAE=30.38;MAF_USDA=47.059
NC_035092.1	25850075	.	T	A	.	.	MAF_USDA=10.588
NC_035092.1	25850126	.	T	C	.	.	MAF_INRAE=10.526
NC_035092.1	25850231	.	G	A	.	.	MAF_INRAE=6.667
NC_035092.1	25850288	.	G	A	.	.	MAF_USDA=20.833
NC_035092.1	25850346	.	C	T	.	.	MAF_INRAE=22.785;MAF_USDA=9.412
NC_035092.1	25850356	.	A	T	.	.	MAF_INRAE=6.962
NC_035092.1	25850404	.	T	C	.	.	MAF_USDA=11.176
NC_035092.1	25850407	.	C	T	.	.	MAF_USDA=11.176
NC_035092.1	25850413	.	G	T	.	.	MAF_INRAE=12.5
NC_035092.1	25850442	.	T	C	.	.	MAF_USDA=10.0
NC_035092.1	25850459	.	A	G	.	.	MAF_USDA=6.471
NC_035092.1	25850498	.	G	A	.	.	MAF_USDA=2.459
NC_035092.1	25850500	.	G	A	.	.	MAF_USDA=5.882
NC_035092.1	25850579	.	C	A	.	.	MAF_INRAE=35.443;MAF_USDA=48.824
NC_035092.1	25850626	.	A	G	.	.	MAF_USDA=4.118
NC_035092.1	25850631	.	G	A	.	.	MAF_USDA=13.529
NC_035092.1	25850739	.	G	A	.	.	MAF_INRAE=35.443;MAF_USDA=32.738
NC_035092.1	25850802	.	C	A	.	.	MAF_INRAE=6.962;MAF_USDA=1.639
NC_035092.1	25850803	.	G	A	.	.	MAF_USDA=10.588
NC_035092.1	25850825	.	G	T	.	.	MAF_USDA=10.588
NC_035092.1	25850856	.	T	C	.	.	MAF_USDA=4.098
NC_035092.1	25850892	.	C	A	.	.	MAF_USDA=2.459
NC_035092.1	25850977	.	A	G	.	.	MAF_USDA=10.588
NC_035092.1	25851021	.	T	G	.	.	MAF_USDA=10.588
NC_035092.1	25851121	.	G	T	.	.	MAF_USDA=10.588
NC_035092.1	25851137	.	G	T	.	.	MAF_USDA=2.941
NC_035092.1	25851140	.	A	G	.	.	MAF_USDA=10.588
NC_035092.1	25851206	.	C	G	.	.	MAF_USDA=10.588
NC_035092.1	25851228	.	C	T	.	.	MAF_USDA=17.647
NC_035092.1	25851241	.	A	G	.	.	MAF_USDA=10.588
NC_035092.1	25851246	.	C	A	.	.	MAF_USDA=8.197
NC_035092.1	25851295	.	C	T	.	.	MAF_USDA=10.588
NC_035092.1	25851362	.	T	A	.	.	MAF_USDA=20.833
NC_035092.1	25851366	.	T	G	.	.	MAF_USDA=20.833
NC_035092.1	25851367	.	T	A	.	.	MAF_INRAE=25.316;MAF_USDA=20.833
NC_035092.1	25851378	.	G	C	.	.	MAF_USDA=5.357
NC_035092.1	25851397	.	G	A	.	.	MAF_INRAE=7.595;MAF_USDA=16.071
NC_035092.1	25851416	.	T	A	.	.	MAF_USDA=2.5
NC_035092.1	25851425	.	G	T	.	.	MAF_USDA=6.667
NC_035092.1	25851463	.	C	T	.	.	MAF_USDA=11.176
NC_035092.1	25851491	.	C	A	.	.	MAF_USDA=2.459
NC_035092.1	25851512	.	C	T	.	.	MAF_USDA=7.738
NC_035092.1	25851513	.	G	A	.	.	MAF_USDA=9.836
NC_035092.1	25851570	.	T	G	.	.	MAF_USDA=11.176
NC_035092.1	25851580	.	T	A	.	.	MAF_INRAE=17.5
NC_035092.1	25851582	.	A	T	.	.	MAF_INRAE=17.5
NC_035092.1	25851680	.	C	T	.	.	MAF_USDA=4.918
NC_035092.1	25851681	.	G	A	.	.	MAF_USDA=8.197
NC_035092.1	25851727	.	C	T	.	.	MAF_USDA=10.588
NC_035092.1	25851769	.	G	A	.	.	MAF_USDA=4.167
NC_035092.1	25851783	.	C	T	.	.	MAF_USDA=20.833
NC_035092.1	25851820	.	C	A	.	.	MAF_USDA=10.0
NC_035092.1	25851860	.	C	A	.	.	MAF_INRAE=6.962
NC_035092.1	25851899	.	A	G	.	.	MAF_USDA=10.0
NC_035092.1	25851913	.	G	A	.	.	MAF_USDA=20.833
NC_035092.1	25851961	.	C	T	.	.	MAF_USDA=7.927
NC_035092.1	25852002	.	G	T	.	.	MAF_USDA=20.833
NC_035092.1	25852059	.	A	C	.	.	MAF_USDA=20.833
NC_035092.1	25852126	.	T	C	.	.	MAF_INRAE=7.595;MAF_USDA=15.294
NC_035092.1	25852174	.	T	C	.	.	MAF_USDA=4.167
NC_035092.1	25852326	.	C	T	.	.	MAF_INRAE=7.595;MAF_USDA=17.059
NC_035092.1	25852332	.	G	A	.	.	MAF_USDA=20.833
NC_035092.1	25852340	.	T	A	.	.	MAF_USDA=9.412
NC_035092.1	25852347	.	T	G	.	.	MAF_USDA=4.167
NC_035092.1	25852449	.	G	C	.	.	MAF_USDA=2.5
NC_035092.1	25852457	.	T	A	.	.	MAF_INRAE=7.595
NC_035092.1	25852471	.	A	G	.	.	MAF_INRAE=10.526
NC_035092.1	25852539	.	T	A	.	.	MAF_INRAE=9.167
NC_035092.1	25852543	.	T	G	.	.	MAF_INRAE=25.833;MAF_USDA=12.712
NC_035092.1	25852564	.	A	G	.	.	MAF_USDA=8.333
NC_035092.1	25852591	.	G	T	.	.	MAF_USDA=7.229
NC_035092.1	25852618	.	T	G	.	.	MAF_USDA=4.268
NC_035092.1	25852706	.	C	A	.	.	MAF_INRAE=6.667;MAF_USDA=3.659
NC_035092.1	25852742	.	C	T	.	.	MAF_INRAE=29.747;MAF_USDA=20.833
NC_035092.1	25852907	.	T	C	.	.	MAF_USDA=4.167
NC_035092.1	25853015	.	G	A	.	.	MAF_USDA=9.036
NC_035092.1	25853100	.	G	A	.	.	MAF_USDA=14.583
NC_035092.1	25853127	.	G	T	.	.	MAF_USDA=22.917
NC_035092.1	25853603	.	C	A	.	.	MAF_INRAE=10.526
NC_035092.1	25853712	.	C	T	.	.	MAF_INRAE=2.632
NC_035092.1	25853784	.	C	T	.	.	MAF_INRAE=23.684
NC_035092.1	25854132	.	C	T	.	.	MAF_INRAE=2.5
NC_035092.1	25854150	.	C	A	.	.	MAF_INRAE=26.316
NC_035092.1	25854158	.	GTAC	GTAA	.	.	MAF_USDA=21.739
NC_035092.1	25854166	.	A	G	.	.	MAF_USDA=11.585
NC_035092.1	25854181	.	G	A	.	.	MAF_USDA=5.0
NC_035092.1	25854229	.	G	T	.	.	MAF_INRAE=34.81;MAF_USDA=9.036
NC_035092.1	25854390	.	G	C	.	.	MAF_USDA=4.167
NC_035092.1	25854404	.	AGCATGACC	AGCATGACT	.	.	MAF_USDA=6.25
NC_035092.1	25854480	.	A	T	.	.	MAF_USDA=3.333
NC_035092.1	25854528	.	C	T	.	.	MAF_INRAE=7.595;MAF_USDA=16.071
NC_035092.1	25854625	.	T	G	.	.	MAF_INRAE=7.595;MAF_USDA=16.071
NC_035092.1	25854689	.	A	G	.	.	MAF_USDA=10.0
NC_035092.1	25854723	.	T	G	.	.	MAF_INRAE=6.667;MAF_USDA=4.167
NC_035092.1	25854792	.	C	T	.	.	MAF_USDA=4.237
NC_035092.1	25854799	.	T	G	.	.	MAF_USDA=10.843
NC_035092.1	25854802	.	C	T	.	.	MAF_INRAE=34.81;MAF_USDA=10.843
NC_035092.1	25854826	.	G	T	.	.	MAF_USDA=4.217
NC_035092.1	25854832	.	G	C	.	.	MAF_USDA=1.667
NC_035092.1	25854868	.	C	T	.	.	MAF_USDA=1.667
NC_035092.1	25854891	.	T	G	.	.	MAF_USDA=11.31
NC_035092.1	25854918	.	T	A	.	.	MAF_INRAE=18.354;MAF_USDA=8.333
NC_035092.1	25854948	.	C	A	.	.	MAF_USDA=11.905
NC_035092.1	25854981	.	G	A	.	.	MAF_USDA=6.548
NC_035092.1	25855053	.	G	T	.	.	MAF_INRAE=35.443
NC_035092.1	25855085	.	C	G	.	.	MAF_USDA=11.31
NC_035092.1	25855135	.	G	T	.	.	MAF_USDA=20.833
NC_035092.1	25855160	.	G	A	.	.	MAF_INRAE=7.595;MAF_USDA=14.583
NC_035092.1	25855163	.	T	A	.	.	MAF_USDA=20.833
NC_035092.1	25855170	.	T	C	.	.	MAF_USDA=20.833
NC_035092.1	25855241	.	G	A	.	.	MAF_USDA=18.75
NC_035092.1	25855246	.	C	A	.	.	MAF_INRAE=10.526
NC_035092.1	25855272	.	T	C	.	.	MAF_USDA=1.667
NC_035092.1	25855326	.	T	C	.	.	MAF_USDA=10.714
NC_035092.1	25855466	.	T	C	.	.	MAF_USDA=20.833
NC_035092.1	25855471	.	G	T	.	.	MAF_USDA=20.833
NC_035092.1	25855573	.	T	C	.	.	MAF_INRAE=5.833;MAF_USDA=3.571
NC_035092.1	25855585	.	A	C	.	.	MAF_USDA=11.905
NC_035092.1	25855634	.	A	C	.	.	MAF_USDA=11.31
NC_035092.1	25855654	.	T	C	.	.	MAF_USDA=11.31
NC_035092.1	25855720	.	G	C	.	.	MAF_INRAE=26.316
NC_035092.1	25855760	.	C	A	.	.	MAF_USDA=1.667
NC_035092.1	25855864	.	A	G	.	.	MAF_USDA=11.31
NC_035092.1	25855866	.	A	C	.	.	MAF_USDA=1.667
NC_035092.1	25855885	.	T	C	.	.	MAF_USDA=10.714
NC_035092.1	25855894	.	C	T	.	.	MAF_INRAE=17.5;MAF_USDA=20.833
NC_035092.1	25855899	.	C	A	.	.	MAF_USDA=8.333
NC_035092.1	25855900	.	T	G	.	.	MAF_USDA=3.333
NC_035092.1	25855904	.	T	C	.	.	MAF_USDA=10.714
NC_035092.1	25855994	.	A	G	.	.	MAF_INRAE=29.114;MAF_USDA=44.643
NC_035092.1	25856030	.	A	C	.	.	MAF_USDA=13.095
NC_035092.1	25856037	.	A	G	.	.	MAF_INRAE=10.526
NC_035092.1	25856045	.	C	A	.	.	MAF_INRAE=10.526
NC_035092.1	25856064	.	G	T	.	.	MAF_USDA=6.548
NC_035092.1	25856191	.	A	C	.	.	MAF_USDA=11.905
NC_035092.1	25856263	.	C	T	.	.	MAF_USDA=5.357
NC_035092.1	25856271	.	C	T	.	.	MAF_INRAE=18.354;MAF_USDA=7.738
NC_035092.1	25856300	.	T	C	.	.	MAF_INRAE=34.81;MAF_USDA=33.333
NC_035092.1	25856339	.	A	C	.	.	MAF_USDA=11.905
NC_035092.1	25856354	.	T	G	.	.	MAF_USDA=11.905
NC_035092.1	25856386	.	A	T	.	.	MAF_USDA=11.905
NC_035092.1	25856487	.	A	C	.	.	MAF_INRAE=10.526;MAF_USDA=5.0
NC_035092.1	25856491	.	C	G	.	.	MAF_USDA=5.0
NC_035092.1	25856569	.	C	T	.	.	MAF_USDA=7.738
NC_035092.1	25856598	.	G	T	.	.	MAF_USDA=11.31
NC_035092.1	25856601	.	G	A	.	.	MAF_USDA=11.905
NC_035092.1	25856605	.	G	A	.	.	MAF_USDA=1.667
NC_035092.1	25856680	.	C	A	.	.	MAF_USDA=10.588
NC_035092.1	25856840	.	C	G	.	.	MAF_INRAE=13.291
NC_035092.1	25856885	.	A	G	.	.	MAF_USDA=10.0
NC_035092.1	25856964	.	A	G	.	.	MAF_USDA=8.824
NC_035092.1	25857023	.	G	T	.	.	MAF_INRAE=22.785;MAF_USDA=8.824
NC_035092.1	25857159	.	G	A	.	.	MAF_USDA=10.588
NC_035092.1	25857181	.	G	A	.	.	MAF_INRAE=30.38;MAF_USDA=46.471
NC_035092.1	25857264	.	G	A	.	.	MAF_USDA=10.0
NC_035092.1	25857337	.	C	A	.	.	MAF_INRAE=10.526
NC_035092.1	25857377	.	C	T	.	.	MAF_USDA=3.279
NC_035092.1	25857395	.	G	T	.	.	MAF_INRAE=10.526;MAF_USDA=4.098
NC_035092.1	25857474	.	G	A	.	.	MAF_USDA=1.639
NC_035092.1	25857478	.	G	T	.	.	MAF_USDA=9.412
NC_035092.1	25857486	.	G	A	.	.	MAF_USDA=4.706
NC_035092.1	25857522	.	C	T	.	.	MAF_USDA=8.235
NC_035092.1	25857530	.	G	A	.	.	MAF_USDA=10.588
NC_035092.1	25857606	.	G	A	.	.	MAF_INRAE=26.316
NC_035092.1	25857610	.	C	G	.	.	MAF_USDA=11.176
NC_035092.1	25857717	.	T	A	.	.	MAF_USDA=2.459
NC_035092.1	25857759	.	T	A	.	.	MAF_USDA=1.639
NC_035092.1	25857785	.	T	G	.	.	MAF_USDA=6.557
NC_035092.1	25858170	.	C	T	.	.	MAF_USDA=1.639
NC_035092.1	25858181	.	G	C	.	.	MAF_USDA=11.176
NC_035092.1	25858230	.	T	G	.	.	MAF_USDA=10.588
NC_035092.1	25858256	.	C	A	.	.	MAF_USDA=1.639
NC_035092.1	25858385	.	T	A	.	.	MAF_USDA=10.588
NC_035092.1	25858459	.	T	C	.	.	MAF_USDA=11.176
NC_035092.1	25858578	.	C	A	.	.	MAF_INRAE=6.329;MAF_USDA=15.294
NC_035092.1	25858588	.	G	T	.	.	MAF_USDA=2.459
NC_035092.1	25858589	.	T	G	.	.	MAF_INRAE=26.316
NC_035092.1	25858607	.	G	T	.	.	MAF_INRAE=10.526;MAF_USDA=14.118
NC_035092.1	25858610	.	A	C	.	.	MAF_USDA=10.0
NC_035092.1	25858697	.	G	T	.	.	MAF_USDA=6.471
NC_035092.1	25858735	.	G	A	.	.	MAF_USDA=9.412
NC_035092.1	25858743	.	C	G	.	.	MAF_USDA=9.412
NC_035092.1	25858811	.	T	G	.	.	MAF_USDA=8.333
NC_035092.1	25858815	.	C	G	.	.	MAF_USDA=5.357
NC_035092.1	25858817	.	C	A	.	.	MAF_USDA=5.952
NC_035092.1	25858890	.	C	A	.	.	MAF_USDA=7.831
NC_035092.1	25859004	.	C	T	.	.	MAF_INRAE=6.667;MAF_USDA=3.571
NC_035092.1	25859098	.	T	C	.	.	MAF_USDA=8.333
NC_035092.1	25859154	.	T	C	.	.	MAF_USDA=10.0
NC_035092.1	25859183	.	A	C	.	.	MAF_USDA=10.0
NC_035092.1	25859189	.	A	G	.	.	MAF_INRAE=6.667;MAF_USDA=3.529
NC_035092.1	25859217	.	G	C	.	.	MAF_USDA=4.918
NC_035092.1	25859300	.	G	A	.	.	MAF_INRAE=30.38;MAF_USDA=46.429
NC_035092.1	25859316	.	T	C	.	.	MAF_INRAE=30.38;MAF_USDA=34.706
NC_035092.1	25859326	.	T	C	.	.	MAF_USDA=1.639
NC_035092.1	25859340	.	C	T	.	.	MAF_USDA=4.118
NC_035092.1	25859360	.	A	C	.	.	MAF_USDA=11.176
NC_035092.1	25859506	.	G	A	.	.	MAF_INRAE=10.526;MAF_USDA=4.918
NC_035092.1	25859570	.	G	T	.	.	MAF_USDA=3.333
NC_035092.1	25859575	.	C	A	.	.	MAF_INRAE=6.667;MAF_USDA=3.571
NC_035092.1	25859618	.	T	A	.	.	MAF_USDA=11.176
NC_035092.1	25859626	.	G	A	.	.	MAF_USDA=11.176
NC_035092.1	25859674	.	T	C	.	.	MAF_INRAE=13.291
NC_035092.1	25859787	.	C	T	.	.	MAF_INRAE=6.962
NC_035092.1	25859957	.	T	C	.	.	MAF_INRAE=23.418;MAF_USDA=8.824
NC_035092.1	25859982	.	A	G	.	.	MAF_USDA=2.459
NC_035092.1	25860083	.	G	A	.	.	MAF_USDA=7.059
NC_035092.1	25860235	.	T	G	.	.	MAF_INRAE=13.291
NC_035092.1	25860302	.	G	T	.	.	MAF_INRAE=6.667;MAF_USDA=4.545
NC_035092.1	25860476	.	C	T	.	.	MAF_INRAE=34.81;MAF_USDA=15.909
NC_035092.1	25860487	.	G	A	.	.	MAF_USDA=4.545
NC_035092.1	25860500	.	G	A	.	.	MAF_INRAE=6.667;MAF_USDA=4.545
NC_035092.1	25860516	.	A	T	.	.	MAF_USDA=6.818
NC_035092.1	25860517	.	A	T	.	.	MAF_USDA=11.364
NC_035092.1	25860518	.	A	T	.	.	MAF_INRAE=15.789
NC_035092.1	25860519	.	T	G	.	.	MAF_INRAE=35.0;MAF_USDA=31.818
NC_035092.1	25860593	.	G	A	.	.	MAF_INRAE=27.215;MAF_USDA=40.909
NC_035092.1	25860625	.	A	C	.	.	MAF_INRAE=35.443;MAF_USDA=45.455
NC_035092.1	25860773	.	C	G	.	.	MAF_USDA=3.448
NC_035092.1	25860775	.	A	G	.	.	MAF_USDA=3.448
NC_035092.1	25860786	.	A	C	.	.	MAF_INRAE=6.962;MAF_USDA=1.724
NC_035092.1	25860787	.	T	C	.	.	MAF_USDA=8.621
NC_035092.1	25860799	.	A	G	.	.	MAF_USDA=2.542
NC_035092.1	25860862	.	G	A	.	.	MAF_INRAE=30.38;MAF_USDA=41.358
NC_035092.1	25860965	.	C	T	.	.	MAF_INRAE=30.38;MAF_USDA=31.818
NC_035092.1	25861092	.	C	A	.	.	MAF_INRAE=34.81;MAF_USDA=18.182
NC_035092.1	25861122	.	C	T	.	.	MAF_USDA=10.0
NC_035092.1	25861183	.	C	T	.	.	MAF_INRAE=7.5;MAF_USDA=9.412
NC_035092.1	25861216	.	A	T	.	.	MAF_INRAE=6.962
NC_035092.1	25861233	.	G	T	.	.	MAF_USDA=4.118
NC_035092.1	25861359	.	A	G	.	.	MAF_INRAE=35.443;MAF_USDA=37.647
NC_035092.1	25861423	.	C	A	.	.	MAF_USDA=1.639
NC_035092.1	25861462	.	C	T	.	.	MAF_USDA=1.639
NC_035092.1	25861464	.	C	T	.	.	MAF_USDA=1.639
NC_035092.1	25861467	.	G	T	.	.	MAF_INRAE=6.962;MAF_USDA=1.639
NC_035092.1	25861491	.	A	G	.	.	MAF_INRAE=35.443;MAF_USDA=32.353
NC_035092.1	25861508	.	C	T	.	.	MAF_USDA=3.529
NC_035092.1	25861521	.	A	T	.	.	MAF_INRAE=10.526;MAF_USDA=2.459
NC_035092.1	25861539	.	C	G	.	.	MAF_USDA=6.471
NC_035092.1	25861560	.	A	T	.	.	MAF_USDA=20.833
NC_035092.1	25861564	.	A	T	.	.	MAF_INRAE=34.81
NC_035092.1	25861572	.	A	T	.	.	MAF_USDA=18.75
NC_035092.1	25861592	.	T	C	.	.	MAF_INRAE=17.5;MAF_USDA=20.833
NC_035092.1	25861655	.	G	T	.	.	MAF_INRAE=7.5;MAF_USDA=28.235
NC_035092.1	25861696	.	A	G	.	.	MAF_USDA=18.75
NC_035092.1	25861719	.	G	A	.	.	MAF_USDA=5.294
NC_035092.1	25861732	.	T	A	.	.	MAF_INRAE=8.228;MAF_USDA=6.25
NC_035092.1	25861733	.	A	T	.	.	MAF_USDA=27.083
NC_035092.1	25861734	.	A	T	.	.	MAF_USDA=27.083
NC_035092.1	25861735	.	A	T	.	.	MAF_USDA=18.75
NC_035092.1	25861739	.	T	G	.	.	MAF_INRAE=36.076;MAF_USDA=39.583
NC_035092.1	25861746	.	A	G	.	.	MAF_INRAE=1.667
NC_035092.1	25861747	.	A	G	.	.	MAF_INRAE=1.667
NC_035092.1	25861749	.	A	G	.	.	MAF_INRAE=1.667
NC_035092.1	25861759	.	A	G	.	.	MAF_INRAE=1.667
NC_035092.1	25861775	.	G	C	.	.	MAF_USDA=8.824
NC_035092.1	25861793	.	A	G	.	.	MAF_USDA=4.167
NC_035092.1	25861819	.	C	T	.	.	MAF_USDA=27.083
NC_035092.1	25861821	.	G	A	.	.	MAF_USDA=1.639
NC_035092.1	25861875	.	A	C	.	.	MAF_USDA=1.639
NC_035092.1	25861895	.	C	T	.	.	MAF_USDA=10.0
NC_035092.1	25862101	.	T	G	.	.	MAF_USDA=4.098
NC_035092.1	25862156	.	T	A	.	.	MAF_USDA=4.098
NC_035092.1	25862179	.	T	G	.	.	MAF_USDA=10.588
NC_035092.1	25862190	.	T	A	.	.	MAF_USDA=3.529
NC_035092.1	25862238	.	A	C	.	.	MAF_INRAE=22.785
NC_035092.1	25862282	.	A	T	.	.	MAF_INRAE=17.722
NC_035092.1	25862285	.	T	A	.	.	MAF_INRAE=46.667
NC_035092.1	25862367	.	A	T	.	.	MAF_INRAE=13.291
NC_035092.1	25862400	.	T	C	.	.	MAF_USDA=8.197
NC_035092.1	25862409	.	A	C	.	.	MAF_USDA=11.765
NC_035092.1	25862522	.	A	G	.	.	MAF_USDA=2.5
NC_035092.1	25862523	.	T	C	.	.	MAF_USDA=20.833
NC_035092.1	25862548	.	G	T	.	.	MAF_USDA=5.294
NC_035092.1	25862563	.	C	T	.	.	MAF_USDA=11.176
NC_035092.1	25862663	.	T	C	.	.	MAF_INRAE=31.013;MAF_USDA=34.118
NC_035092.1	25862714	.	G	A	.	.	MAF_USDA=7.143
NC_035092.1	25862762	.	A	C	.	.	MAF_INRAE=37.975;MAF_USDA=28.571
NC_035092.1	25862773	.	G	A	.	.	MAF_USDA=11.31
NC_035092.1	25862896	.	A	T	.	.	MAF_USDA=1.639
NC_035092.1	25862976	.	G	T	.	.	MAF_INRAE=27.215;MAF_USDA=15.294
NC_035092.1	25862987	.	A	G	.	.	MAF_USDA=3.279
NC_035092.1	25863021	.	C	T	.	.	MAF_INRAE=30.38;MAF_USDA=42.353
NC_035092.1	25863040	.	G	A	.	.	MAF_INRAE=6.667;MAF_USDA=4.167
NC_035092.1	25863103	.	T	A	.	.	MAF_INRAE=30.38;MAF_USDA=32.941
NC_035092.1	25863124	.	G	A	.	.	MAF_INRAE=10.526;MAF_USDA=1.639
NC_035092.1	25863381	.	A	C	.	.	MAF_INRAE=29.747;MAF_USDA=34.706
NC_035092.1	25863514	.	T	A	.	.	MAF_USDA=4.918
NC_035092.1	25863600	.	G	A	.	.	MAF_USDA=3.279
NC_035092.1	25863671	.	A	G	.	.	MAF_USDA=10.0
NC_035092.1	25863769	.	T	C	.	.	MAF_INRAE=12.658;MAF_USDA=34.706
NC_035092.1	25863781	.	C	A	.	.	MAF_INRAE=6.667;MAF_USDA=16.471
NC_035092.1	25863783	.	C	A	.	.	MAF_USDA=8.333
NC_035092.1	25863784	.	G	A	.	.	MAF_USDA=2.459
NC_035092.1	25863785	.	C	T	.	.	MAF_INRAE=10.526
NC_035092.1	25863790	.	G	T	.	.	MAF_INRAE=22.785
NC_035092.1	25863791	.	G	C	.	.	MAF_USDA=4.706
NC_035092.1	25863824	.	G	A	.	.	MAF_USDA=4.706
NC_035092.1	25863863	.	A	T	.	.	MAF_USDA=15.294
NC_035092.1	25863950	.	G	A	.	.	MAF_USDA=1.639
NC_035092.1	25864074	.	A	C	.	.	MAF_INRAE=22.785
NC_035092.1	25864077	.	C	G	.	.	MAF_USDA=10.0
NC_035092.1	25864091	.	G	T	.	.	MAF_INRAE=18.354;MAF_USDA=8.235
NC_035092.1	25864094	.	G	A	.	.	MAF_INRAE=12.5
NC_035092.1	25864122	.	A	C	.	.	MAF_INRAE=26.582;MAF_USDA=14.118
NC_035092.1	25864139	.	C	A	.	.	MAF_USDA=2.459
NC_035092.1	25864251	.	T	A	.	.	MAF_INRAE=10.526;MAF_USDA=1.639
NC_035092.1	25864359	.	C	A	.	.	MAF_INRAE=22.785
NC_035092.1	25864398	.	A	T	.	.	MAF_USDA=1.639
NC_035092.1	25864418	.	C	T	.	.	MAF_INRAE=26.316
NC_035092.1	25864429	.	C	T	.	.	MAF_USDA=8.235
NC_035092.1	25864494	.	T	C	.	.	MAF_USDA=2.459
NC_035092.1	25864628	.	A	G	.	.	MAF_USDA=2.459
NC_035092.1	25864773	.	G	A	.	.	MAF_USDA=1.639
NC_035092.1	25864826	.	G	A	.	.	MAF_INRAE=6.667;MAF_USDA=15.882
NC_035092.1	25864962	.	T	C	.	.	MAF_USDA=2.459
NC_035092.1	25865000	.	G	T	.	.	MAF_USDA=4.098
NC_035092.1	25865021	.	G	A	.	.	MAF_USDA=8.824
NC_035092.1	25865033	.	C	A	.	.	MAF_USDA=2.459
NC_035092.1	25865038	.	C	G	.	.	MAF_INRAE=6.667;MAF_USDA=15.294
NC_035092.1	25865056	.	C	T	.	.	MAF_INRAE=10.526
NC_035092.1	25865236	.	C	T	.	.	MAF_INRAE=12.658;MAF_USDA=29.412
NC_035092.1	25865355	.	C	T	.	.	MAF_USDA=8.824
NC_035092.1	25865370	.	T	C	.	.	MAF_USDA=8.333
NC_035092.1	25865399	.	C	T	.	.	MAF_INRAE=6.667;MAF_USDA=15.294
NC_035092.1	25865467	.	A	G	.	.	MAF_INRAE=15.19;MAF_USDA=28.235
NC_035092.1	25865469	.	C	T	.	.	MAF_USDA=1.639
NC_035092.1	25865489	.	T	G	.	.	MAF_INRAE=6.962;MAF_USDA=1.639
NC_035092.1	25865499	.	A	G	.	.	MAF_USDA=6.471
NC_035092.1	25865522	.	G	A	.	.	MAF_USDA=2.459
NC_035092.1	25865613	.	G	C	.	.	MAF_USDA=25.0
NC_035092.1	25865742	.	G	C	.	.	MAF_INRAE=6.667;MAF_USDA=14.706
NC_035092.1	25865746	.	T	G	.	.	MAF_USDA=6.471
NC_035092.1	25865847	.	C	T	.	.	MAF_USDA=1.639
NC_035092.1	25865864	.	A	G	.	.	MAF_INRAE=15.19;MAF_USDA=27.059
NC_035092.1	25865879	.	T	A	.	.	MAF_USDA=3.279
NC_035092.1	25865975	.	G	A	.	.	MAF_INRAE=5.833;MAF_USDA=2.941
NC_035092.1	25866105	.	A	G	.	.	MAF_INRAE=26.316
NC_035092.1	25866209	.	G	A	.	.	MAF_USDA=5.882
NC_035092.1	25866288	.	G	A	.	.	MAF_INRAE=6.667;MAF_USDA=4.118
NC_035092.1	25866324	.	G	A	.	.	MAF_INRAE=6.962;MAF_USDA=1.639
NC_035092.1	25866378	.	A	G	.	.	MAF_INRAE=18.354;MAF_USDA=8.824
NC_035092.1	25866448	.	T	G	.	.	MAF_INRAE=22.785
NC_035092.1	25866452	.	A	T	.	.	MAF_INRAE=10.526
NC_035092.1	25866486	.	A	G	.	.	MAF_INRAE=7.595;MAF_USDA=14.118
NC_035092.1	25866517	.	G	A	.	.	MAF_USDA=4.918
NC_035092.1	25866534	.	G	C	.	.	MAF_USDA=1.639
NC_035092.1	25866583	.	C	A	.	.	MAF_INRAE=13.291
NC_035092.1	25866601	.	A	C	.	.	MAF_USDA=11.475
NC_035092.1	25866606	.	T	A	.	.	MAF_USDA=9.016
NC_035092.1	25866629	.	A	G	.	.	MAF_USDA=4.918
NC_035092.1	25866653	.	C	G	.	.	MAF_USDA=2.459
NC_035092.1	25866658	.	C	T	.	.	MAF_INRAE=10.526;MAF_USDA=1.639
NC_035092.1	25866676	.	C	T	.	.	MAF_INRAE=13.291
NC_035092.1	25866677	.	T	A	.	.	MAF_INRAE=6.667;MAF_USDA=15.882
NC_035092.1	25866745	.	C	A	.	.	MAF_INRAE=6.962;MAF_USDA=1.639
NC_035092.1	25866773	.	A	G	.	.	MAF_INRAE=6.667;MAF_USDA=15.294
NC_035092.1	25866816	.	G	A	.	.	MAF_USDA=2.459
NC_035092.1	25866859	.	C	T	.	.	MAF_INRAE=6.962;MAF_USDA=48.824
NC_035092.1	25866927	.	A	G	.	.	MAF_INRAE=2.532
NC_035092.1	25866978	.	T	G	.	.	MAF_USDA=8.197
NC_035092.1	25867037	.	C	T	.	.	MAF_USDA=5.952
NC_035092.1	25867039	.	T	C	.	.	MAF_INRAE=12.025;MAF_USDA=29.167
NC_035092.1	25867224	.	A	G	.	.	MAF_USDA=2.459
NC_035092.1	25867252	.	C	G	.	.	MAF_INRAE=6.667;MAF_USDA=4.118
NC_035092.1	25867444	.	T	A	.	.	MAF_USDA=1.639
NC_035092.1	25867461	.	C	T	.	.	MAF_USDA=1.639
NC_035092.1	25867496	.	G	T	.	.	MAF_USDA=2.459
NC_035092.1	25867613	.	G	A	.	.	MAF_INRAE=26.316
NC_035092.1	25867637	.	C	T	.	.	MAF_USDA=5.357
NC_035092.1	25867670	.	T	A	.	.	MAF_USDA=4.167
NC_035092.1	25867671	.	G	A	.	.	MAF_USDA=4.167
NC_035092.1	25867672	.	G	A	.	.	MAF_USDA=4.167
NC_035092.1	25867729	.	A	C	.	.	MAF_USDA=4.098
NC_035092.1	25867902	.	T	C	.	.	MAF_INRAE=7.595;MAF_USDA=1.639
NC_035092.1	25868002	.	T	C	.	.	MAF_USDA=1.639
NC_035092.1	25868029	.	G	C	.	.	MAF_INRAE=26.316
NC_035092.1	25868076	.	G	A	.	.	MAF_USDA=9.412
NC_035092.1	25868291	.	T	G	.	.	MAF_USDA=6.557
NC_035092.1	25868335	.	C	A	.	.	MAF_INRAE=23.418;MAF_USDA=9.412
NC_035092.1	25868406	.	G	A	.	.	MAF_INRAE=15.823
NC_035092.1	25868414	.	A	G	.	.	MAF_USDA=1.639
NC_035092.1	25868417	.	T	A	.	.	MAF_INRAE=42.405;MAF_USDA=10.0
NC_035092.1	25868461	.	C	A	.	.	MAF_USDA=6.557
NC_035092.1	25868515	.	G	A	.	.	MAF_INRAE=12.658;MAF_USDA=25.294
NC_035092.1	25868602	.	T	G	.	.	MAF_INRAE=12.658;MAF_USDA=24.706
NC_035092.1	25868682	.	C	A	.	.	MAF_USDA=1.639
NC_035092.1	25868750	.	G	A	.	.	MAF_USDA=5.738
NC_035092.1	25868755	.	A	G	.	.	MAF_INRAE=6.667;MAF_USDA=21.176
NC_035092.1	25868804	.	G	T	.	.	MAF_USDA=18.75
NC_035092.1	25868819	.	G	A	.	.	MAF_USDA=4.098
NC_035092.1	25868877	.	G	C	.	.	MAF_USDA=4.098
NC_035092.1	25869117	.	C	A	.	.	MAF_USDA=6.667
NC_035092.1	25869120	.	C	A	.	.	MAF_USDA=20.833
NC_035092.1	25869215	.	T	A	.	.	MAF_INRAE=32.278
NC_035092.1	25869216	.	A	T	.	.	MAF_INRAE=19.62
NC_035092.1	25869217	.	A	T	.	.	MAF_INRAE=8.333;MAF_USDA=27.711
NC_035092.1	25869263	.	C	T	.	.	MAF_INRAE=42.405;MAF_USDA=11.905
NC_035092.1	25869271	.	C	T	.	.	MAF_INRAE=6.667;MAF_USDA=11.31
NC_035092.1	25869284	.	A	G	.	.	MAF_USDA=1.667
NC_035092.1	25869398	.	C	A	.	.	MAF_INRAE=29.747;MAF_USDA=14.881
NC_035092.1	25869556	.	A	C	.	.	MAF_USDA=1.639
NC_035092.1	25869557	.	A	C	.	.	MAF_USDA=1.639
NC_035092.1	25869564	.	G	T	.	.	MAF_INRAE=16.667;MAF_USDA=10.0
NC_035092.1	25869631	.	G	A	.	.	MAF_USDA=11.176
NC_035092.1	25869634	.	G	A	.	.	MAF_INRAE=5.833;MAF_USDA=29.412
NC_035092.1	25869658	.	A	G	.	.	MAF_USDA=1.639
NC_035092.1	25869712	.	G	A	.	.	MAF_INRAE=6.667;MAF_USDA=10.588
NC_035092.1	25869896	.	A	G	.	.	MAF_INRAE=6.667;MAF_USDA=28.571
NC_035092.1	25870059	.	T	G	.	.	MAF_INRAE=17.5;MAF_USDA=20.833
NC_035092.1	25870060	.	A	G	.	.	MAF_USDA=1.667
NC_035092.1	25870068	.	G	A	.	.	MAF_USDA=4.167
NC_035092.1	25870085	.	G	A	.	.	MAF_INRAE=10.526
NC_035092.1	25870093	.	C	T	.	.	MAF_USDA=8.333
NC_035092.1	25870139	.	C	A	.	.	MAF_USDA=4.918
NC_035092.1	25870153	.	G	T	.	.	MAF_USDA=1.639
NC_035092.1	25870345	.	G	A	.	.	MAF_USDA=11.176
NC_035092.1	25870348	.	C	T	.	.	MAF_USDA=4.918
NC_035092.1	25870385	.	A	C	.	.	MAF_USDA=2.459
NC_035092.1	25870387	.	C	T	.	.	MAF_USDA=2.459
NC_035092.1	25870419	.	A	C	.	.	MAF_USDA=2.459
NC_035092.1	25870438	.	C	T	.	.	MAF_INRAE=10.526
NC_035092.1	25870477	.	C	T	.	.	MAF_USDA=1.639
NC_035092.1	25870500	.	T	A	.	.	MAF_USDA=4.918
NC_035092.1	25870642	.	A	T	.	.	MAF_USDA=5.0
NC_035092.1	25870719	.	C	G	.	.	MAF_USDA=1.639
NC_035092.1	25870776	.	A	C	.	.	MAF_INRAE=43.038;MAF_USDA=10.588
NC_035092.1	25870832	.	G	A	.	.	MAF_USDA=4.918
NC_035092.1	25870884	.	C	G	.	.	MAF_USDA=4.918
NC_035092.1	25870913	.	C	T	.	.	MAF_USDA=5.738
NC_035092.1	25870938	.	A	C	.	.	MAF_USDA=4.098
NC_035092.1	25871038	.	C	T	.	.	MAF_INRAE=12.658;MAF_USDA=22.941
NC_035092.1	25871100	.	C	T	.	.	MAF_USDA=8.333
NC_035092.1	25871131	.	T	C	.	.	MAF_USDA=7.377
NC_035092.1	25871143	.	C	A	.	.	MAF_INRAE=6.667;MAF_USDA=30.588
NC_035092.1	25871238	.	C	A	.	.	MAF_USDA=4.098
NC_035092.1	25871263	.	T	C	.	.	MAF_INRAE=25.316
NC_035092.1	25871278	.	G	A	.	.	MAF_USDA=4.918
NC_035092.1	25871299	.	G	T	.	.	MAF_USDA=4.918
NC_035092.1	25871315	.	G	T	.	.	MAF_USDA=1.639
NC_035092.1	25871338	.	A	T	.	.	MAF_USDA=1.639
NC_035092.1	25871342	.	T	C	.	.	MAF_USDA=11.765
NC_035092.1	25871352	.	T	A	.	.	MAF_USDA=4.918
NC_035092.1	25871366	.	A	G	.	.	MAF_USDA=8.333
NC_035092.1	25871399	.	A	T	.	.	MAF_INRAE=6.667;MAF_USDA=16.471
NC_035092.1	25871420	.	G	T	.	.	MAF_INRAE=6.667;MAF_USDA=16.471
NC_035092.1	25871423	.	C	A	.	.	MAF_INRAE=7.595;MAF_USDA=40.588
NC_035092.1	25871490	.	A	G	.	.	MAF_USDA=3.279
NC_035092.1	25871492	.	C	T	.	.	MAF_INRAE=22.785
NC_035092.1	25871556	.	C	T	.	.	MAF_USDA=5.0
NC_035092.1	25871626	.	G	C	.	.	MAF_USDA=6.25
NC_035092.1	25871678	.	A	C	.	.	MAF_USDA=5.0
NC_035092.1	25871680	.	C	A	.	.	MAF_INRAE=18.354;MAF_USDA=7.738
NC_035092.1	25871725	.	G	A	.	.	MAF_USDA=5.0
NC_035092.1	25871753	.	C	A	.	.	MAF_INRAE=22.785
NC_035092.1	25871766	.	G	A	.	.	MAF_USDA=4.918
NC_035092.1	25871891	.	G	A	.	.	MAF_USDA=5.738
NC_035092.1	25871962	.	G	A	.	.	MAF_INRAE=13.291
NC_035092.1	25871969	.	A	C	.	.	MAF_INRAE=6.667;MAF_USDA=28.235
NC_035092.1	25872003	.	C	T	.	.	MAF_INRAE=6.329
NC_035092.1	25872098	.	C	A	.	.	MAF_INRAE=12.658;MAF_USDA=22.941
NC_035092.1	25872099	.	T	C	.	.	MAF_USDA=6.557
NC_035092.1	25872217	.	A	T	.	.	MAF_USDA=1.667
NC_035092.1	25872222	.	G	T	.	.	MAF_INRAE=6.667;MAF_USDA=28.571
NC_035092.1	25872280	.	C	T	.	.	MAF_INRAE=6.667;MAF_USDA=5.294
NC_035092.1	25872309	.	G	C	.	.	MAF_USDA=1.639
NC_035092.1	25872328	.	T	A	.	.	MAF_USDA=6.25
NC_035092.1	25872344	.	A	T	.	.	MAF_USDA=1.639
NC_035092.1	25872355	.	A	G	.	.	MAF_USDA=1.639
NC_035092.1	25872390	.	C	T	.	.	MAF_USDA=1.639
NC_035092.1	25872498	.	G	A	.	.	MAF_USDA=5.738
NC_035092.1	25872546	.	C	T	.	.	MAF_INRAE=7.595;MAF_USDA=1.639
NC_035092.1	25872562	.	G	A	.	.	MAF_USDA=11.765
NC_035092.1	25872626	.	G	T	.	.	MAF_INRAE=26.316
NC_035092.1	25872632	.	A	T	.	.	MAF_USDA=8.333
NC_035092.1	25872656	.	A	G	.	.	MAF_INRAE=15.823
NC_035092.1	25872790	.	T	A	.	.	MAF_USDA=7.377
NC_035092.1	25872920	.	G	C	.	.	MAF_USDA=5.738
NC_035092.1	25872944	.	C	T	.	.	MAF_USDA=28.235
NC_035092.1	25873229	.	G	T	.	.	MAF_USDA=3.279
NC_035092.1	25873230	.	G	T	.	.	MAF_USDA=3.279
NC_035092.1	25873311	.	C	T	.	.	MAF_USDA=1.639
NC_035092.1	25873312	.	A	G	.	.	MAF_INRAE=6.667;MAF_USDA=16.471
NC_035092.1	25873460	.	T	A	.	.	MAF_INRAE=6.667;MAF_USDA=26.23
NC_035092.1	25873527	.	G	T	.	.	MAF_INRAE=6.667;MAF_USDA=4.118
NC_035092.1	25873595	.	G	A	.	.	MAF_INRAE=6.667;MAF_USDA=17.059
NC_035092.1	25873601	.	C	A	.	.	MAF_USDA=3.279
NC_035092.1	25873812	.	T	A	.	.	MAF_INRAE=6.667;MAF_USDA=32.941
NC_035092.1	25873928	.	T	G	.	.	MAF_INRAE=13.291
NC_035092.1	25873951	.	A	T	.	.	MAF_INRAE=10.526
NC_035092.1	25873988	.	G	A	.	.	MAF_USDA=4.098
NC_035092.1	25873995	.	C	G	.	.	MAF_INRAE=6.667;MAF_USDA=16.471
NC_035092.1	25874009	.	C	G	.	.	MAF_USDA=1.639
NC_035092.1	25874034	.	A	G	.	.	MAF_USDA=2.459
NC_035092.1	25874081	.	T	C	.	.	MAF_INRAE=24.684;MAF_USDA=9.412
NC_035092.1	25874087	.	C	T	.	.	MAF_USDA=6.557
NC_035092.1	25874367	.	C	G	.	.	MAF_USDA=1.639
NC_035092.1	25874400	.	C	A	.	.	MAF_USDA=3.333
NC_035092.1	25874428	.	C	G	.	.	MAF_USDA=6.667
NC_035092.1	25874442	.	T	A	.	.	MAF_INRAE=7.595;MAF_USDA=40.476
NC_035092.1	25874515	.	G	A	.	.	MAF_INRAE=15.823
NC_035092.1	25874516	.	T	G	.	.	MAF_USDA=9.167
NC_035092.1	25874636	.	G	A	.	.	MAF_USDA=6.25
NC_035092.1	25874640	.	T	G	.	.	MAF_USDA=8.235
NC_035092.1	25874651	.	C	T	.	.	MAF_USDA=2.459
NC_035092.1	25874671	.	T	C	.	.	MAF_USDA=9.016
NC_035092.1	25874684	.	C	A	.	.	MAF_USDA=5.294
NC_035092.1	25874789	.	T	G	.	.	MAF_INRAE=29.114;MAF_USDA=6.471
NC_035092.1	25874819	.	G	T	.	.	MAF_INRAE=12.025;MAF_USDA=12.5
NC_035092.1	25874828	.	A	T	.	.	MAF_USDA=10.0
NC_035092.1	25874839	.	A	T	.	.	MAF_USDA=1.639
NC_035092.1	25874842	.	T	G	.	.	MAF_USDA=2.459
NC_035092.1	25874905	.	T	C	.	.	MAF_USDA=2.459
NC_035092.1	25874913	.	C	A	.	.	MAF_USDA=4.918
NC_035092.1	25874938	.	C	T	.	.	MAF_USDA=8.824
NC_035092.1	25875165	.	A	G	.	.	MAF_USDA=1.639
NC_035092.1	25875315	.	C	T	.	.	MAF_INRAE=39.241;MAF_USDA=3.279
NC_035092.1	25875484	.	C	A	.	.	MAF_INRAE=6.667;MAF_USDA=27.647
NC_035092.1	25875687	.	A	T	.	.	MAF_USDA=19.672
NC_035092.1	25875723	.	T	A	.	.	MAF_INRAE=13.291;MAF_USDA=6.471
NC_035092.1	25875748	.	T	A	.	.	MAF_INRAE=6.667;MAF_USDA=7.059
NC_035092.1	25875866	.	G	T	.	.	MAF_INRAE=10.526
NC_035092.1	25875917	.	G	A	.	.	MAF_USDA=3.529
NC_035092.1	25875936	.	C	A	.	.	MAF_INRAE=2.632
NC_035092.1	25876112	.	T	G	.	.	MAF_USDA=1.639
NC_035092.1	25876125	.	C	A	.	.	MAF_USDA=13.529
NC_035092.1	25876188	.	C	A	.	.	MAF_USDA=8.696
NC_035092.1	25876364	.	C	T	.	.	MAF_USDA=1.695
NC_035092.1	25876382	.	C	A	.	.	MAF_INRAE=16.456;MAF_USDA=4.237
NC_035092.1	25876450	.	A	G	.	.	MAF_INRAE=18.987;MAF_USDA=26.829
NC_035092.1	25876488	.	G	A	.	.	MAF_INRAE=16.456;MAF_USDA=6.522
NC_035092.1	25876546	.	A	T	.	.	MAF_INRAE=19.167;MAF_USDA=21.739
NC_035092.1	25876647	.	C	G	.	.	MAF_USDA=9.322
NC_035092.1	25876736	.	A	C	.	.	MAF_INRAE=19.167;MAF_USDA=6.707
NC_035092.1	25876794	.	C	A	.	.	MAF_USDA=11.017
NC_035092.1	25876954	.	A	G	.	.	MAF_INRAE=38.608;MAF_USDA=4.268
NC_035092.1	25877142	.	C	T	.	.	MAF_USDA=3.39
NC_035092.1	25877515	.	G	T	.	.	MAF_INRAE=26.316
NC_035092.1	25877593	.	G	C	.	.	MAF_USDA=13.253
NC_035092.1	25877644	.	G	T	.	.	MAF_INRAE=15.823;MAF_USDA=6.471
NC_035092.1	25877659	.	A	T	.	.	MAF_USDA=13.529
NC_035092.1	25877682	.	A	T	.	.	MAF_INRAE=10.526;MAF_USDA=10.119
NC_035092.1	25877707	.	C	T	.	.	MAF_USDA=1.639
NC_035092.1	25877879	.	C	G	.	.	MAF_USDA=6.627
NC_035092.1	25877906	.	T	A	.	.	MAF_INRAE=17.089;MAF_USDA=28.261
NC_035092.1	25877932	.	A	C	.	.	MAF_INRAE=21.519;MAF_USDA=13.043
NC_035092.1	25878140	.	C	A	.	.	MAF_INRAE=33.544;MAF_USDA=34.783
NC_035092.1	25878235	.	G	C	.	.	MAF_USDA=30.435
NC_035092.1	25879895	.	G	T	.	.	MAF_USDA=32.609
NC_035092.1	25880248	.	C	T	.	.	MAF_USDA=1.639
NC_035092.1	25880531	.	T	C	.	.	MAF_INRAE=6.667;MAF_USDA=3.529
NC_035092.1	25880662	.	A	T	.	.	MAF_USDA=2.459
NC_035092.1	25880727	.	G	A	.	.	MAF_INRAE=23.684
NC_035092.1	25880759	.	T	G	.	.	MAF_INRAE=23.418;MAF_USDA=27.647
NC_035092.1	25881026	.	G	C	.	.	MAF_USDA=2.459
NC_035092.1	25881091	.	G	A	.	.	MAF_INRAE=6.667;MAF_USDA=1.765
NC_035092.1	25881215	.	G	T	.	.	MAF_INRAE=6.667;MAF_USDA=1.765
NC_035092.1	25881256	.	T	A	.	.	MAF_USDA=8.333
NC_035092.1	25881398	.	C	A	.	.	MAF_USDA=2.459
NC_035092.1	25881417	.	C	T	.	.	MAF_INRAE=18.354;MAF_USDA=7.647
NC_035092.1	25881439	.	G	A	.	.	MAF_USDA=1.639
NC_035092.1	25881653	.	C	G	.	.	MAF_INRAE=18.354;MAF_USDA=7.647
NC_035092.1	25881691	.	A	G	.	.	MAF_USDA=1.639
NC_035092.1	25881722	.	G	A	.	.	MAF_INRAE=12.5
NC_035092.1	25881800	.	C	T	.	.	MAF_USDA=1.639
NC_035092.1	25881805	.	A	T	.	.	MAF_USDA=4.098
NC_035092.1	25881839	.	C	A	.	.	MAF_INRAE=32.278;MAF_USDA=41.176
NC_035092.1	25881847	.	C	T	.	.	MAF_INRAE=7.595;MAF_USDA=19.412
NC_035092.1	25881848	.	G	A	.	.	MAF_INRAE=36.076;MAF_USDA=3.529
NC_035092.1	25881863	.	G	A	.	.	MAF_INRAE=22.785;MAF_USDA=2.941
NC_035092.1	25882046	.	G	T	.	.	MAF_INRAE=36.709;MAF_USDA=3.529
NC_035092.1	25882119	.	G	A	.	.	MAF_USDA=2.459
NC_035092.1	25882179	.	G	T	.	.	MAF_INRAE=36.076
NC_035092.1	25882185	.	T	G	.	.	MAF_INRAE=36.076
NC_035092.1	25882255	.	T	C	.	.	MAF_INRAE=32.278;MAF_USDA=31.176
NC_035092.1	25882311	.	A	G	.	.	MAF_INRAE=26.316
NC_035092.1	25882315	.	G	A	.	.	MAF_USDA=3.529
NC_035092.1	25882350	.	A	G	.	.	MAF_USDA=9.836
NC_035092.1	25882493	.	T	C	.	.	MAF_INRAE=6.667;MAF_USDA=1.765
NC_035092.1	25882533	.	C	T	.	.	MAF_USDA=3.279
NC_035092.1	25882536	.	C	T	.	.	MAF_USDA=8.824
NC_035092.1	25882579	.	G	A	.	.	MAF_USDA=1.639
NC_035092.1	25882645	.	G	A	.	.	MAF_USDA=20.833
NC_035092.1	25882646	.	A	C	.	.	MAF_INRAE=10.526;MAF_USDA=10.588
NC_035092.1	25882678	.	T	C	.	.	MAF_INRAE=23.418;MAF_USDA=37.647
NC_035092.1	25882707	.	C	T	.	.	MAF_INRAE=7.595;MAF_USDA=16.471
NC_035092.1	25882818	.	A	G	.	.	MAF_USDA=1.639
NC_035092.1	25882861	.	C	T	.	.	MAF_USDA=5.294
NC_035092.1	25882891	.	G	A	.	.	MAF_USDA=4.118
NC_035092.1	25882903	.	G	A	.	.	MAF_INRAE=37.342;MAF_USDA=3.529
NC_035092.1	25882924	.	A	C	.	.	MAF_INRAE=23.418;MAF_USDA=30.0
NC_035092.1	25882955	.	G	C	.	.	MAF_INRAE=6.667;MAF_USDA=3.529
NC_035092.1	25883242	.	T	A	.	.	MAF_USDA=1.639
NC_035092.1	25883274	.	T	G	.	.	MAF_USDA=18.75
NC_035092.1	25883459	.	T	A	.	.	MAF_INRAE=39.241;MAF_USDA=32.941
NC_035092.1	25883465	.	T	G	.	.	MAF_USDA=1.639
NC_035092.1	25883485	.	C	T	.	.	MAF_USDA=20.833
NC_035092.1	25883557	.	C	T	.	.	MAF_INRAE=7.595;MAF_USDA=18.824
NC_035092.1	25883626	.	T	G	.	.	MAF_INRAE=10.526;MAF_USDA=11.176
NC_035092.1	25883720	.	A	T	.	.	MAF_USDA=3.279
NC_035092.1	25883762	.	C	A	.	.	MAF_INRAE=18.354;MAF_USDA=24.118
NC_035092.1	25883805	.	T	G	.	.	MAF_USDA=9.016
NC_035092.1	25883813	.	T	C	.	.	MAF_USDA=9.016
NC_035092.1	25883906	.	A	C	.	.	MAF_USDA=11.475
NC_035092.1	25883971	.	A	C	.	.	MAF_INRAE=22.785
NC_035092.1	25884013	.	A	T	.	.	MAF_INRAE=5.833;MAF_USDA=4.167
NC_035092.1	25884154	.	T	C	.	.	MAF_USDA=4.118
NC_035092.1	25884180	.	A	G	.	.	MAF_USDA=1.639
NC_035092.1	25884308	.	G	C	.	.	MAF_INRAE=39.241;MAF_USDA=33.529
NC_035092.1	25884382	.	A	T	.	.	MAF_INRAE=6.667;MAF_USDA=4.118
NC_035092.1	25884488	.	T	C	.	.	MAF_INRAE=39.241;MAF_USDA=47.059
NC_035092.1	25884684	.	T	C	.	.	MAF_INRAE=39.873;MAF_USDA=34.118
NC_035092.1	25884742	.	G	A	.	.	MAF_USDA=14.118
NC_035092.1	25884748	.	A	G	.	.	MAF_USDA=2.459
NC_035092.1	25884835	.	T	C	.	.	MAF_INRAE=26.316
NC_035092.1	25884870	.	A	T	.	.	MAF_INRAE=18.354;MAF_USDA=25.294
NC_035092.1	25884871	.	A	T	.	.	MAF_USDA=2.459
NC_035092.1	25884882	.	A	C	.	.	MAF_USDA=5.882
NC_035092.1	25884935	.	C	A	.	.	MAF_INRAE=22.785
NC_035092.1	25884949	.	A	C	.	.	MAF_INRAE=22.785
NC_035092.1	25884955	.	G	T	.	.	MAF_USDA=1.639
NC_035092.1	25885136	.	C	T	.	.	MAF_USDA=15.294
NC_035092.1	25885178	.	ACGATCG	ACGATCC	.	.	MAF_USDA=4.167
NC_035092.1	25885184	.	G	C	.	.	MAF_USDA=3.333
NC_035092.1	25885233	.	C	T	.	.	MAF_INRAE=5.833;MAF_USDA=8.333
NC_035092.1	25885257	.	C	G	.	.	MAF_INRAE=10.526
NC_035092.1	25885340	.	A	G	.	.	MAF_INRAE=17.5;MAF_USDA=20.833
NC_035092.1	25885347	.	G	T	.	.	MAF_USDA=10.119
NC_035092.1	25885363	.	C	A	.	.	MAF_INRAE=6.667;MAF_USDA=4.118
NC_035092.1	25885368	.	G	A	.	.	MAF_USDA=2.459
NC_035092.1	25885377	.	A	T	.	.	MAF_INRAE=42.105;MAF_USDA=32.941
NC_035092.1	25885401	.	T	A	.	.	MAF_INRAE=38.608;MAF_USDA=47.647
NC_035092.1	25885456	.	T	A	.	.	MAF_USDA=12.941
NC_035092.1	25885457	.	G	T	.	.	MAF_USDA=12.941
NC_035092.1	25885458	.	T	G	.	.	MAF_USDA=12.941
NC_035092.1	25885459	.	A	C	.	.	MAF_USDA=12.941
NC_035092.1	25885486	.	A	C	.	.	MAF_INRAE=6.962
NC_035092.1	25885532	.	A	G	.	.	MAF_INRAE=15.823;MAF_USDA=18.235
NC_035092.1	25885626	.	A	T	.	.	MAF_INRAE=18.354;MAF_USDA=27.647
NC_035092.1	25885745	.	G	A	.	.	MAF_INRAE=6.962
NC_035092.1	25885757	.	T	A	.	.	MAF_INRAE=5.263
NC_035092.1	25885777	.	C	T	.	.	MAF_USDA=16.071
NC_035092.1	25885827	.	A	C	.	.	MAF_INRAE=39.241;MAF_USDA=31.765
NC_035092.1	25885830	.	C	A	.	.	MAF_INRAE=38.333;MAF_USDA=28.824
NC_035092.1	25885833	.	T	G	.	.	MAF_INRAE=8.333;MAF_USDA=17.059
NC_035092.1	25885886	.	G	T	.	.	MAF_USDA=5.882
NC_035092.1	25885953	.	G	A	.	.	MAF_INRAE=22.785
NC_035092.1	25885955	.	T	C	.	.	MAF_INRAE=19.167;MAF_USDA=24.706
NC_035092.1	25885956	.	G	A	.	.	MAF_USDA=7.647
NC_035092.1	25885987	.	T	A	.	.	MAF_USDA=12.295
NC_035092.1	25886058	.	G	T	.	.	MAF_INRAE=41.772;MAF_USDA=5.294
NC_035092.1	25886109	.	C	T	.	.	MAF_USDA=4.118
NC_035092.1	25886148	.	T	G	.	.	MAF_INRAE=18.354;MAF_USDA=22.353
NC_035092.1	25886266	.	T	A	.	.	MAF_INRAE=42.105;MAF_USDA=47.917
NC_035092.1	25886267	.	C	T	.	.	MAF_USDA=20.833
NC_035092.1	25886283	.	T	A	.	.	MAF_INRAE=22.785;MAF_USDA=6.25
NC_035092.1	25886301	.	A	T	.	.	MAF_INRAE=39.873;MAF_USDA=30.0
NC_035092.1	25886441	.	C	T	.	.	MAF_INRAE=39.873;MAF_USDA=30.588
NC_035092.1	25886503	.	C	T	.	.	MAF_USDA=4.098
NC_035092.1	25886609	.	C	T	.	.	MAF_INRAE=15.823;MAF_USDA=23.529
NC_035092.1	25886610	.	G	A	.	.	MAF_INRAE=6.667;MAF_USDA=4.118
NC_035092.1	25886728	.	C	T	.	.	MAF_INRAE=18.354;MAF_USDA=22.941
NC_035092.1	25886891	.	C	T	.	.	MAF_USDA=3.279
NC_035092.1	25886917	.	TC	TT	.	.	MAF_USDA=47.917
NC_035092.1	25888146	.	T	C	.	.	MAF_USDA=10.87
NC_035092.1	25888238	.	C	A	.	.	MAF_USDA=4.167
NC_035092.1	25888354	.	T	G	.	.	MAF_USDA=29.167
NC_035092.1	25888425	.	C	T	.	.	MAF_INRAE=10.526;MAF_USDA=13.529
NC_035092.1	25888452	.	C	T	.	.	MAF_USDA=8.333
NC_035092.1	25888489	.	T	G	.	.	MAF_USDA=1.639
NC_035092.1	25888614	.	G	A	.	.	MAF_USDA=1.639
NC_035092.1	25888647	.	A	C	.	.	MAF_USDA=6.557
NC_035092.1	25888697	.	C	T	.	.	MAF_INRAE=39.873;MAF_USDA=50.0
NC_035092.1	25888777	.	C	T	.	.	MAF_INRAE=7.595;MAF_USDA=14.706
NC_035092.1	25888782	.	G	A	.	.	MAF_INRAE=37.342;MAF_USDA=47.917
NC_035092.1	25888784	.	C	T	.	.	MAF_INRAE=5.833
NC_035092.1	25888800	.	C	A	.	.	MAF_INRAE=40.506;MAF_USDA=48.824
NC_035092.1	25888829	.	G	T	.	.	MAF_INRAE=16.456;MAF_USDA=14.706
NC_035092.1	25888909	.	T	A	.	.	MAF_INRAE=22.785
NC_035092.1	25889112	.	A	G	.	.	MAF_INRAE=26.316
NC_035092.1	25889122	.	A	C	.	.	MAF_INRAE=6.667;MAF_USDA=1.765
NC_035092.1	25889123	.	G	A	.	.	MAF_INRAE=6.667
NC_035092.1	25889274	.	G	A	.	.	MAF_USDA=4.098
NC_035092.1	25889313	.	G	T	.	.	MAF_INRAE=22.152
NC_035092.1	25889375	.	G	A	.	.	MAF_USDA=1.639
NC_035092.1	25889398	.	T	G	.	.	MAF_USDA=1.639
NC_035092.1	25889498	.	A	T	.	.	MAF_INRAE=6.329
NC_035092.1	25890925	.	A	C	.	.	MAF_USDA=6.522
NC_035092.1	25890928	.	T	C	.	.	MAF_USDA=6.522
NC_035092.1	25890930	.	C	T	.	.	MAF_USDA=4.348
NC_035092.1	25891147	.	G	A	.	.	MAF_INRAE=36.076;MAF_USDA=2.941
NC_035092.1	25891239	.	T	G	.	.	MAF_INRAE=36.709;MAF_USDA=3.529
NC_035092.1	25891385	.	G	A	.	.	MAF_INRAE=18.354;MAF_USDA=7.647
NC_035092.1	25891409	.	C	T	.	.	MAF_USDA=4.706
NC_035092.1	25891460	.	G	A	.	.	MAF_USDA=1.639
NC_035092.1	25891667	.	T	A	.	.	MAF_INRAE=18.354;MAF_USDA=5.738
NC_035092.1	25891685	.	C	A	.	.	MAF_INRAE=42.105;MAF_USDA=3.279
NC_035092.1	25891734	.	G	T	.	.	MAF_USDA=4.167
NC_035092.1	25891840	.	T	A	.	.	MAF_USDA=9.836
NC_035092.1	25891995	.	T	G	.	.	MAF_INRAE=7.595;MAF_USDA=16.471
NC_035092.1	25892034	.	T	C	.	.	MAF_INRAE=15.823;MAF_USDA=5.882
NC_035092.1	25892057	.	T	A	.	.	MAF_INRAE=7.595;MAF_USDA=17.059
NC_035092.1	25892170	.	C	A	.	.	MAF_USDA=1.176
NC_035092.1	25892177	.	T	C	.	.	MAF_USDA=26.23
NC_035092.1	25892234	.	G	T	.	.	MAF_INRAE=6.667;MAF_USDA=3.529
NC_035092.1	25892248	.	C	T	.	.	MAF_USDA=9.836
NC_035092.1	25892318	.	G	A	.	.	MAF_INRAE=22.785
NC_035092.1	25892522	.	G	T	.	.	MAF_USDA=46.471
NC_035092.1	25892578	.	T	A	.	.	MAF_USDA=35.882
NC_035092.1	25892748	.	A	C	.	.	MAF_USDA=4.706
NC_035092.1	25893010	.	T	C	.	.	MAF_INRAE=41.772;MAF_USDA=36.471
NC_035092.1	25893069	.	C	G	.	.	MAF_INRAE=17.5;MAF_USDA=20.833
NC_035092.1	25893104	.	G	A	.	.	MAF_USDA=26.23
NC_035092.1	25893108	.	C	T	.	.	MAF_USDA=4.706
NC_035092.1	25893134	.	G	A	.	.	MAF_INRAE=10.526
NC_035092.1	25893147	.	G	A	.	.	MAF_INRAE=6.667;MAF_USDA=7.059
NC_035092.1	25893157	.	G	A	.	.	MAF_USDA=11.176
NC_035092.1	25893168	.	A	C	.	.	MAF_INRAE=7.595;MAF_USDA=15.882
NC_035092.1	25893340	.	G	A	.	.	MAF_USDA=11.176
NC_035092.1	25893349	.	A	T	.	.	MAF_USDA=27.083
NC_035092.1	25893355	.	T	G	.	.	MAF_USDA=18.824
NC_035092.1	25893361	.	T	G	.	.	MAF_USDA=29.167
NC_035092.1	25893362	.	C	T	.	.	MAF_USDA=10.588
NC_035092.1	25893376	.	T	C	.	.	MAF_USDA=10.588
NC_035092.1	25893395	.	C	T	.	.	MAF_USDA=4.167
NC_035092.1	25893411	.	G	T	.	.	MAF_INRAE=35.0;MAF_USDA=3.529
NC_035092.1	25893413	.	G	C	.	.	MAF_USDA=18.033
NC_035092.1	25893414	.	C	T	.	.	MAF_USDA=11.176
NC_035092.1	25893428	.	C	T	.	.	MAF_USDA=13.529
NC_035092.1	25893444	.	T	C	.	.	MAF_USDA=18.852
NC_035092.1	25893448	.	A	G	.	.	MAF_USDA=18.852
NC_035092.1	25893455	.	G	A	.	.	MAF_USDA=17.213
NC_035092.1	25893456	.	G	A	.	.	MAF_USDA=18.033
NC_035092.1	25893459	.	G	C	.	.	MAF_USDA=17.213
NC_035092.1	25893460	.	T	A	.	.	MAF_INRAE=42.405;MAF_USDA=44.118
NC_035092.1	25893478	.	A	G	.	.	MAF_USDA=22.131
NC_035092.1	25893483	.	G	A	.	.	MAF_INRAE=35.0;MAF_USDA=4.118
NC_035092.1	25893496	.	C	G	.	.	MAF_INRAE=17.5;MAF_USDA=6.471
NC_035092.1	25893509	.	G	A	.	.	MAF_USDA=18.033
NC_035092.1	25893514	.	T	A	.	.	MAF_USDA=4.098
NC_035092.1	25893692	.	A	C	.	.	MAF_INRAE=41.772;MAF_USDA=36.471
NC_035092.1	25893723	.	T	C	.	.	MAF_USDA=26.23
NC_035092.1	25893762	.	G	A	.	.	MAF_USDA=1.765
NC_035092.1	25893826	.	A	G	.	.	MAF_INRAE=41.772;MAF_USDA=47.059
NC_035092.1	25893844	.	A	C	.	.	MAF_INRAE=36.076;MAF_USDA=4.118
NC_035092.1	25894010	.	G	T	.	.	MAF_INRAE=36.709;MAF_USDA=4.118
NC_035092.1	25894030	.	T	A	.	.	MAF_INRAE=41.772;MAF_USDA=35.882
NC_035092.1	25894088	.	G	A	.	.	MAF_INRAE=36.709;MAF_USDA=3.529
NC_035092.1	25894205	.	G	A	.	.	MAF_INRAE=36.709;MAF_USDA=3.529
NC_035092.1	25894248	.	G	A	.	.	MAF_INRAE=36.709;MAF_USDA=4.118
NC_035092.1	25894338	.	T	A	.	.	MAF_INRAE=7.595;MAF_USDA=16.471
NC_035092.1	25894425	.	G	A	.	.	MAF_INRAE=42.405;MAF_USDA=47.647
NC_035092.1	25894477	.	C	G	.	.	MAF_USDA=9.836
NC_035092.1	25894574	.	C	T	.	.	MAF_INRAE=36.709;MAF_USDA=4.118
NC_035092.1	25894625	.	G	T	.	.	MAF_INRAE=6.667;MAF_USDA=5.882
NC_035092.1	25894704	.	G	C	.	.	MAF_USDA=1.639
NC_035092.1	25894705	.	G	A	.	.	MAF_INRAE=22.785
NC_035092.1	25894764	.	T	C	.	.	MAF_USDA=19.672
NC_035092.1	25894798	.	T	A	.	.	MAF_USDA=2.459
NC_035092.1	25894817	.	C	T	.	.	MAF_INRAE=35.0;MAF_USDA=3.529
NC_035092.1	25894839	.	A	T	.	.	MAF_INRAE=1.667;MAF_USDA=27.083
NC_035092.1	25894848	.	T	C	.	.	MAF_INRAE=1.667;MAF_USDA=14.754
NC_035092.1	25894879	.	G	A	.	.	MAF_USDA=14.754
NC_035092.1	25894883	.	C	G	.	.	MAF_USDA=2.459
NC_035092.1	25894891	.	G	A	.	.	MAF_USDA=15.574
NC_035092.1	25894894	.	C	T	.	.	MAF_USDA=2.459
NC_035092.1	25894911	.	G	A	.	.	MAF_USDA=2.459
NC_035092.1	25894952	.	C	T	.	.	MAF_USDA=6.557
NC_035092.1	25894965	.	C	T	.	.	MAF_INRAE=1.667;MAF_USDA=14.754
NC_035092.1	25894968	.	T	A	.	.	MAF_INRAE=1.667;MAF_USDA=14.754
NC_035092.1	25894970	.	A	G	.	.	MAF_INRAE=2.5;MAF_USDA=22.951
NC_035092.1	25894998	.	C	T	.	.	MAF_INRAE=2.5;MAF_USDA=13.115
NC_035092.1	25894999	.	T	G	.	.	MAF_INRAE=2.5
NC_035092.1	25895033	.	G	A	.	.	MAF_INRAE=2.5
NC_035092.1	25895064	.	G	A	.	.	MAF_USDA=15.574
NC_035092.1	25895079	.	G	T	.	.	MAF_INRAE=2.5
NC_035092.1	25895230	.	C	A	.	.	MAF_INRAE=41.772;MAF_USDA=46.471
NC_035092.1	25895338	.	C	T	.	.	MAF_INRAE=1.667
NC_035092.1	25895364	.	C	A	.	.	MAF_USDA=3.279
NC_035092.1	25895380	.	A	T	.	.	MAF_INRAE=4.167
NC_035092.1	25895404	.	G	A	.	.	MAF_INRAE=4.167
NC_035092.1	25895439	.	C	T	.	.	MAF_INRAE=1.667;MAF_USDA=9.016
NC_035092.1	25895456	.	G	A	.	.	MAF_INRAE=1.667
NC_035092.1	25895465	.	A	G	.	.	MAF_INRAE=6.667
NC_035092.1	25895466	.	T	G	.	.	MAF_INRAE=6.667
NC_035092.1	25895471	.	G	A	.	.	MAF_INRAE=23.684
NC_035092.1	25895474	.	A	G	.	.	MAF_INRAE=3.333;MAF_USDA=6.557
NC_035092.1	25895475	.	A	G	.	.	MAF_INRAE=3.333;MAF_USDA=4.918
NC_035092.1	25895530	.	G	A	.	.	MAF_USDA=1.639
NC_035092.1	25895601	.	A	C	.	.	MAF_INRAE=41.667;MAF_USDA=48.235
NC_035092.1	25895633	.	C	T	.	.	MAF_USDA=10.656
NC_035092.1	25895637	.	G	A	.	.	MAF_USDA=29.167
NC_035092.1	25895647	.	T	A	.	.	MAF_INRAE=42.5;MAF_USDA=43.75
NC_035092.1	25895665	.	C	A	.	.	MAF_INRAE=2.5
NC_035092.1	25895671	.	A	C	.	.	MAF_INRAE=2.5
NC_035092.1	25895732	.	G	A	.	.	MAF_INRAE=6.667
NC_035092.1	25895740	.	G	A	.	.	MAF_INRAE=6.667
NC_035092.1	25895846	.	G	A	.	.	MAF_USDA=7.377
NC_035092.1	25895975	.	G	A	.	.	MAF_USDA=3.279
NC_035092.1	25895977	.	A	G	.	.	MAF_USDA=4.098
NC_035092.1	25895992	.	C	T	.	.	MAF_USDA=4.118
NC_035092.1	25896058	.	T	G	.	.	MAF_INRAE=1.667
NC_035092.1	25896061	.	T	C	.	.	MAF_INRAE=2.5
NC_035092.1	25896067	.	C	T	.	.	MAF_INRAE=2.5
NC_035092.1	25896069	.	C	A	.	.	MAF_USDA=29.167
NC_035092.1	25896070	.	G	T	.	.	MAF_INRAE=3.333
NC_035092.1	25896093	.	A	G	.	.	MAF_INRAE=6.667
NC_035092.1	25896100	.	T	G	.	.	MAF_INRAE=7.5
NC_035092.1	25896106	.	A	G	.	.	MAF_INRAE=3.333
NC_035092.1	25896109	.	C	A	.	.	MAF_INRAE=3.333
NC_035092.1	25896114	.	G	A	.	.	MAF_INRAE=3.333
NC_035092.1	25896136	.	C	T	.	.	MAF_INRAE=2.5
NC_035092.1	25896138	.	A	G	.	.	MAF_INRAE=2.5
NC_035092.1	25896147	.	G	A	.	.	MAF_USDA=11.176
NC_035092.1	25896150	.	G	T	.	.	MAF_USDA=2.459
NC_035092.1	25896157	.	C	T	.	.	MAF_INRAE=1.667
NC_035092.1	25896170	.	G	A	.	.	MAF_INRAE=1.667
NC_035092.1	25896176	.	T	C	.	.	MAF_USDA=8.197
NC_035092.1	25896307	.	C	T	.	.	MAF_USDA=9.836
NC_035092.1	25896343	.	G	A	.	.	MAF_INRAE=36.709;MAF_USDA=4.118
NC_035092.1	25896371	.	G	A	.	.	MAF_INRAE=12.5
NC_035092.1	25896584	.	G	T	.	.	MAF_INRAE=42.405;MAF_USDA=48.235
NC_035092.1	25896585	.	A	G	.	.	MAF_INRAE=42.5;MAF_USDA=36.471
NC_035092.1	25896587	.	C	A	.	.	MAF_INRAE=26.316
NC_035092.1	25896677	.	A	G	.	.	MAF_USDA=1.639
NC_035092.1	25896782	.	A	T	.	.	MAF_USDA=29.167
NC_035092.1	25896783	.	T	G	.	.	MAF_INRAE=41.772;MAF_USDA=37.059
NC_035092.1	25896793	.	G	A	.	.	MAF_USDA=2.941
NC_035092.1	25896854	.	C	T	.	.	MAF_USDA=2.353
NC_035092.1	25896938	.	G	A	.	.	MAF_INRAE=10.526;MAF_USDA=12.941
NC_035092.1	25896973	.	G	T	.	.	MAF_USDA=10.0
NC_035092.1	25897027	.	C	A	.	.	MAF_INRAE=6.667;MAF_USDA=4.762
NC_035092.1	25897056	.	G	A	.	.	MAF_USDA=5.357
NC_035092.1	25897088	.	C	T	.	.	MAF_INRAE=6.667;MAF_USDA=6.548
NC_035092.1	25897226	.	G	A	.	.	MAF_USDA=10.0
NC_035092.1	25897292	.	G	A	.	.	MAF_INRAE=6.667;MAF_USDA=7.143
NC_035092.1	25897316	.	C	T	.	.	MAF_INRAE=18.354;MAF_USDA=7.738
NC_035092.1	25897355	.	G	A	.	.	MAF_INRAE=41.772
NC_035092.1	25897443	.	C	T	.	.	MAF_USDA=7.647
NC_035092.1	25897444	.	G	A	.	.	MAF_INRAE=26.316;MAF_USDA=2.941
NC_035092.1	25897488	.	C	T	.	.	MAF_USDA=1.639
NC_035092.1	25897566	.	G	A	.	.	MAF_USDA=10.656
NC_035092.1	25897601	.	C	A	.	.	MAF_INRAE=6.667;MAF_USDA=4.167
NC_035092.1	25897615	.	G	A	.	.	MAF_USDA=10.0
NC_035092.1	25897616	.	G	C	.	.	MAF_USDA=10.0
NC_035092.1	25897653	.	A	G	.	.	MAF_INRAE=41.772;MAF_USDA=34.706
NC_035092.1	25897670	.	A	T	.	.	MAF_INRAE=5.0
NC_035092.1	25897772	.	C	T	.	.	MAF_USDA=1.667
NC_035092.1	25897856	.	T	C	.	.	MAF_USDA=5.882
NC_035092.1	25897950	.	A	T	.	.	MAF_USDA=2.459
NC_035092.1	25897963	.	T	G	.	.	MAF_USDA=10.588
NC_035092.1	25897990	.	G	T	.	.	MAF_USDA=8.824
NC_035092.1	25898017	.	G	T	.	.	MAF_USDA=1.639
NC_035092.1	25898028	.	A	T	.	.	MAF_USDA=2.941
NC_035092.1	25898097	.	C	T	.	.	MAF_USDA=1.667
NC_035092.1	25898107	.	C	G	.	.	MAF_USDA=6.25
NC_035092.1	25898366	.	C	A	.	.	MAF_INRAE=41.772;MAF_USDA=36.145
NC_035092.1	25898367	.	C	G	.	.	MAF_INRAE=41.667;MAF_USDA=36.145
NC_035092.1	25898390	.	T	C	.	.	MAF_USDA=29.167
NC_035092.1	25898755	.	T	G	.	.	MAF_USDA=6.557
NC_035092.1	25898802	.	T	G	.	.	MAF_INRAE=42.405;MAF_USDA=47.541
NC_035092.1	25898805	.	G	T	.	.	MAF_USDA=1.639
NC_035092.1	25898950	.	G	T	.	.	MAF_USDA=9.016
NC_035092.1	25899038	.	C	T	.	.	MAF_USDA=8.197
NC_035092.1	25899044	.	T	A	.	.	MAF_USDA=1.765
NC_035092.1	25899071	.	C	G	.	.	MAF_USDA=4.098
NC_035092.1	25899096	.	G	C	.	.	MAF_INRAE=15.823;MAF_USDA=6.471
NC_035092.1	25899115	.	C	T	.	.	MAF_USDA=1.639
NC_035092.1	25899118	.	G	A	.	.	MAF_USDA=1.765
NC_035092.1	25899178	.	C	A	.	.	MAF_INRAE=36.076;MAF_USDA=4.167
NC_035092.1	25899182	.	T	A	.	.	MAF_INRAE=6.667;MAF_USDA=1.667
NC_035092.1	25899183	.	G	A	.	.	MAF_INRAE=6.667;MAF_USDA=1.667
NC_035092.1	25899184	.	T	A	.	.	MAF_INRAE=6.667
NC_035092.1	25899379	.	A	G	.	.	MAF_USDA=9.836
NC_035092.1	25899410	.	C	A	.	.	MAF_USDA=1.639
NC_035092.1	25899593	.	T	G	.	.	MAF_INRAE=41.772;MAF_USDA=45.732
NC_035092.1	25899624	.	C	A	.	.	MAF_INRAE=2.632
NC_035092.1	25899878	.	G	A	.	.	MAF_INRAE=42.405;MAF_USDA=48.235
NC_035092.1	25899916	.	T	G	.	.	MAF_USDA=3.279
NC_035092.1	25899935	.	G	C	.	.	MAF_USDA=1.765
NC_035092.1	25899949	.	A	T	.	.	MAF_INRAE=15.833;MAF_USDA=4.167
NC_035092.1	25899974	.	G	T	.	.	MAF_USDA=4.118
NC_035092.1	25900053	.	C	A	.	.	MAF_INRAE=17.5;MAF_USDA=6.471
NC_035092.1	25900061	.	A	G	.	.	MAF_INRAE=6.667;MAF_USDA=7.059
NC_035092.1	25900293	.	C	T	.	.	MAF_USDA=9.167
NC_035092.1	25900338	.	C	T	.	.	MAF_INRAE=41.772;MAF_USDA=43.452
NC_035092.1	25900413	.	A	G	.	.	MAF_INRAE=41.772;MAF_USDA=47.024
NC_035092.1	25900448	.	G	C	.	.	MAF_USDA=29.167
NC_035092.1	25900479	.	C	T	.	.	MAF_INRAE=17.5;MAF_USDA=20.833
NC_035092.1	25900518	.	C	T	.	.	MAF_INRAE=36.709;MAF_USDA=4.762
NC_035092.1	25900533	.	A	C	.	.	MAF_USDA=25.833
NC_035092.1	25900594	.	C	T	.	.	MAF_USDA=4.167
NC_035092.1	25900621	.	C	T	.	.	MAF_INRAE=36.709;MAF_USDA=6.25
NC_035092.1	25900690	.	C	T	.	.	MAF_USDA=6.25
NC_035092.1	25900718	.	G	A	.	.	MAF_INRAE=41.772;MAF_USDA=47.024
NC_035092.1	25900751	.	G	T	.	.	MAF_USDA=7.5
NC_035092.1	25900846	.	G	A	.	.	MAF_INRAE=10.526
NC_035092.1	25900884	.	C	A	.	.	MAF_INRAE=42.405;MAF_USDA=45.238
NC_035092.1	25900900	.	G	A	.	.	MAF_USDA=2.083
NC_035092.1	25900973	.	C	A	.	.	MAF_USDA=1.667
NC_035092.1	25900986	.	T	C	.	.	MAF_USDA=2.083
NC_035092.1	25901042	.	C	T	.	.	MAF_INRAE=6.667;MAF_USDA=4.167
NC_035092.1	25901075	.	G	A	.	.	MAF_USDA=3.279
NC_035092.1	25901180	.	C	T	.	.	MAF_USDA=4.098
NC_035092.1	25901186	.	G	T	.	.	MAF_INRAE=10.526;MAF_USDA=2.459
NC_035092.1	25901232	.	T	G	.	.	MAF_USDA=1.639
NC_035092.1	25901250	.	C	G	.	.	MAF_INRAE=39.241;MAF_USDA=28.824
NC_035092.1	25901258	.	GCACCTTA	GCACCTTG	.	.	MAF_USDA=16.667
NC_035092.1	25901265	.	A	G	.	.	MAF_INRAE=48.101
NC_035092.1	25901331	.	A	G	.	.	MAF_INRAE=10.526;MAF_USDA=11.765
NC_035092.1	25901355	.	G	A	.	.	MAF_USDA=17.647
NC_035092.1	25901358	.	T	A	.	.	MAF_USDA=9.016
NC_035092.1	25901365	.	A	C	.	.	MAF_USDA=29.167
NC_035092.1	25901401	.	C	T	.	.	MAF_USDA=9.016
NC_035092.1	25901402	.	G	A	.	.	MAF_INRAE=42.405;MAF_USDA=47.647
NC_035092.1	25901469	.	T	G	.	.	MAF_INRAE=6.667;MAF_USDA=7.059
NC_035092.1	25901474	.	A	C	.	.	MAF_INRAE=22.785
NC_035092.1	25901486	.	T	A	.	.	MAF_USDA=8.197
NC_035092.1	25901548	.	C	A	.	.	MAF_INRAE=6.962;MAF_USDA=16.471
NC_035092.1	25901577	.	T	C	.	.	MAF_USDA=29.167
NC_035092.1	25901846	.	T	A	.	.	MAF_USDA=3.279
NC_035092.1	25901865	.	G	T	.	.	MAF_USDA=4.918
NC_035092.1	25901872	.	C	T	.	.	MAF_USDA=5.738
NC_035092.1	25901879	.	C	G	.	.	MAF_INRAE=7.595;MAF_USDA=16.471
NC_035092.1	25901931	.	A	C	.	.	MAF_INRAE=6.667;MAF_USDA=16.071
NC_035092.1	25901961	.	T	C	.	.	MAF_INRAE=36.709;MAF_USDA=4.167
NC_035092.1	25902150	.	C	A	.	.	MAF_USDA=2.459
NC_035092.1	25902217	.	A	T	.	.	MAF_INRAE=10.526;MAF_USDA=2.459
NC_035092.1	25902307	.	A	T	.	.	MAF_INRAE=41.772;MAF_USDA=47.059
NC_035092.1	25902331	.	C	A	.	.	MAF_USDA=1.639
NC_035092.1	25902349	.	T	A	.	.	MAF_INRAE=18.354;MAF_USDA=7.647
NC_035092.1	25902350	.	C	A	.	.	MAF_INRAE=41.667;MAF_USDA=47.059
NC_035092.1	25902389	.	A	C	.	.	MAF_USDA=4.918
NC_035092.1	25902421	.	C	T	.	.	MAF_USDA=1.765
NC_035092.1	25902453	.	G	T	.	.	MAF_INRAE=42.405;MAF_USDA=48.235
NC_035092.1	25902557	.	G	C	.	.	MAF_USDA=17.647
NC_035092.1	25902592	.	T	C	.	.	MAF_USDA=3.279
NC_035092.1	25902618	.	A	T	.	.	MAF_INRAE=6.667;MAF_USDA=15.882
NC_035092.1	25902668	.	G	T	.	.	MAF_USDA=4.167
NC_035092.1	25902713	.	T	C	.	.	MAF_USDA=2.5
NC_035092.1	25902810	.	G	A	.	.	MAF_USDA=4.167
NC_035092.1	25902859	.	T	C	.	.	MAF_USDA=29.167
NC_035092.1	25903890	.	A	G	.	.	MAF_USDA=18.75
NC_035092.1	25903900	.	T	C	.	.	MAF_USDA=2.083
NC_035092.1	25903918	.	A	C	.	.	MAF_USDA=2.083
NC_035092.1	25903919	.	T	G	.	.	MAF_USDA=4.098
NC_035092.1	25903953	.	T	A	.	.	MAF_USDA=4.918
NC_035092.1	25903994	.	C	T	.	.	MAF_USDA=29.167
NC_035092.1	25904005	.	C	T	.	.	MAF_USDA=4.098
NC_035092.1	25904008	.	A	T	.	.	MAF_INRAE=20.0
NC_035092.1	25904012	.	A	C	.	.	MAF_INRAE=20.0
NC_035092.1	25904013	.	T	A	.	.	MAF_USDA=8.197
NC_035092.1	25904017	.	G	A	.	.	MAF_INRAE=18.333
NC_035092.1	25904031	.	A	T	.	.	MAF_USDA=6.557
NC_035092.1	25904033	.	T	G	.	.	MAF_INRAE=14.167;MAF_USDA=33.333
NC_035092.1	25904037	.	C	T	.	.	MAF_INRAE=13.333;MAF_USDA=25.0
NC_035092.1	25904048	.	A	C	.	.	MAF_USDA=5.738
NC_035092.1	25904050	.	A	T	.	.	MAF_INRAE=6.667;MAF_USDA=27.647
NC_035092.1	25904053	.	G	T	.	.	MAF_INRAE=5.833;MAF_USDA=17.647
NC_035092.1	25904059	.	A	T	.	.	MAF_USDA=6.557
NC_035092.1	25904076	.	G	A	.	.	MAF_USDA=5.738
NC_035092.1	25904130	.	A	C	.	.	MAF_INRAE=1.667
NC_035092.1	25904137	.	T	G	.	.	MAF_INRAE=1.667
NC_035092.1	25904152	.	A	G	.	.	MAF_INRAE=2.5
NC_035092.1	25904194	.	G	T	.	.	MAF_INRAE=1.667
NC_035092.1	25904197	.	G	T	.	.	MAF_INRAE=1.667
NC_035092.1	25904207	.	G	T	.	.	MAF_INRAE=1.667
NC_035092.1	25904382	.	C	T	.	.	MAF_USDA=10.0
NC_035092.1	25904427	.	T	A	.	.	MAF_INRAE=41.772
NC_035092.1	25904451	.	G	A	.	.	MAF_INRAE=36.076;MAF_USDA=3.529
NC_035092.1	25904540	.	A	C	.	.	MAF_USDA=4.918
NC_035092.1	25904552	.	A	G	.	.	MAF_INRAE=16.667;MAF_USDA=7.059
NC_035092.1	25904683	.	T	C	.	.	MAF_USDA=1.639
NC_035092.1	25904714	.	T	A	.	.	MAF_INRAE=36.076;MAF_USDA=3.529
NC_035092.1	25904814	.	G	T	.	.	MAF_USDA=9.836
NC_035092.1	25904840	.	G	A	.	.	MAF_USDA=1.765
NC_035092.1	25904892	.	G	A	.	.	MAF_INRAE=22.785
NC_035092.1	25904922	.	C	A	.	.	MAF_USDA=9.016
NC_035092.1	25904941	.	G	A	.	.	MAF_USDA=19.412
NC_035092.1	25905116	.	A	C	.	.	MAF_INRAE=7.5;MAF_USDA=15.882
NC_035092.1	25905126	.	T	G	.	.	MAF_INRAE=7.5;MAF_USDA=15.882
NC_035092.1	25905156	.	G	A	.	.	MAF_USDA=3.279
NC_035092.1	25905197	.	C	A	.	.	MAF_INRAE=6.667;MAF_USDA=14.706
NC_035092.1	25905300	.	T	G	.	.	MAF_INRAE=6.667;MAF_USDA=4.167
NC_035092.1	25905310	.	G	A	.	.	MAF_INRAE=18.354;MAF_USDA=7.647
NC_035092.1	25905416	.	C	T	.	.	MAF_USDA=9.016
NC_035092.1	25905433	.	G	C	.	.	MAF_INRAE=11.667
NC_035092.1	25905452	.	T	A	.	.	MAF_INRAE=30.0;MAF_USDA=35.417
NC_035092.1	25905506	.	C	A	.	.	MAF_INRAE=22.152
NC_035092.1	25905579	.	T	C	.	.	MAF_INRAE=7.595;MAF_USDA=22.353
NC_035092.1	25905614	.	T	A	.	.	MAF_INRAE=22.785
NC_035092.1	25905673	.	T	C	.	.	MAF_INRAE=6.667;MAF_USDA=15.882
NC_035092.1	25905677	.	T	A	.	.	MAF_INRAE=41.667;MAF_USDA=49.412
NC_035092.1	25905680	.	G	A	.	.	MAF_INRAE=30.0;MAF_USDA=26.471
NC_035092.1	25905699	.	C	T	.	.	MAF_USDA=3.279
NC_035092.1	25905806	.	G	C	.	.	MAF_USDA=1.639
NC_035092.1	25905865	.	T	C	.	.	MAF_USDA=1.639
NC_035092.1	25906012	.	T	G	.	.	MAF_INRAE=7.595;MAF_USDA=15.882
NC_035092.1	25906099	.	G	T	.	.	MAF_INRAE=17.5;MAF_USDA=7.059
NC_035092.1	25906103	.	T	G	.	.	MAF_USDA=29.167
NC_035092.1	25906231	.	C	T	.	.	MAF_INRAE=18.354;MAF_USDA=7.647
NC_035092.1	25906320	.	G	T	.	.	MAF_INRAE=36.076;MAF_USDA=3.529
NC_035092.1	25906333	.	C	T	.	.	MAF_USDA=11.176
NC_035092.1	25906361	.	A	C	.	.	MAF_INRAE=10.526;MAF_USDA=2.459
NC_035092.1	25906432	.	A	C	.	.	MAF_INRAE=41.772;MAF_USDA=47.647
NC_035092.1	25906433	.	A	C	.	.	MAF_INRAE=8.333;MAF_USDA=17.059
NC_035092.1	25906436	.	G	T	.	.	MAF_USDA=1.639
NC_035092.1	25906465	.	C	G	.	.	MAF_USDA=9.016
NC_035092.1	25906494	.	C	A	.	.	MAF_USDA=2.459
NC_035092.1	25906532	.	G	A	.	.	MAF_USDA=1.639
NC_035092.1	25906539	.	T	C	.	.	MAF_INRAE=22.785
NC_035092.1	25906702	.	C	A	.	.	MAF_INRAE=50.0;MAF_USDA=34.118
NC_035092.1	25906725	.	T	C	.	.	MAF_USDA=18.824
NC_035092.1	25906747	.	G	T	.	.	MAF_USDA=2.353
NC_035092.1	25906779	.	C	G	.	.	MAF_USDA=4.118
NC_035092.1	25906868	.	G	T	.	.	MAF_USDA=9.016
NC_035092.1	25906879	.	A	T	.	.	MAF_USDA=1.639
NC_035092.1	25906963	.	A	C	.	.	MAF_INRAE=3.165
NC_035092.1	25907082	.	T	C	.	.	MAF_INRAE=6.667;MAF_USDA=4.118
NC_035092.1	25907211	.	A	C	.	.	MAF_INRAE=22.785
NC_035092.1	25907222	.	G	T	.	.	MAF_USDA=9.016
NC_035092.1	25907366	.	A	G	.	.	MAF_USDA=2.459
NC_035092.1	25907405	.	G	A	.	.	MAF_INRAE=6.962;MAF_USDA=17.059
NC_035092.1	25907434	.	G	A	.	.	MAF_USDA=1.639
NC_035092.1	25907454	.	G	T	.	.	MAF_USDA=3.529
NC_035092.1	25907527	.	T	G	.	.	MAF_USDA=31.765
NC_035092.1	25907595	.	A	C	.	.	MAF_USDA=8.197
NC_035092.1	25907630	.	G	T	.	.	MAF_INRAE=41.772;MAF_USDA=47.619
NC_035092.1	25907644	.	G	T	.	.	MAF_USDA=2.941
NC_035092.1	25907700	.	T	G	.	.	MAF_USDA=3.279
NC_035092.1	25907776	.	A	C	.	.	MAF_INRAE=10.526;MAF_USDA=11.765
NC_035092.1	25907811	.	G	T	.	.	MAF_USDA=9.836
NC_035092.1	25907876	.	G	T	.	.	MAF_USDA=29.167
NC_035092.1	25907889	.	G	T	.	.	MAF_USDA=3.279
NC_035092.1	25908151	.	G	A	.	.	MAF_INRAE=41.772;MAF_USDA=48.235
NC_035092.1	25908272	.	T	C	.	.	MAF_USDA=4.918
NC_035092.1	25908309	.	G	A	.	.	MAF_USDA=1.765
NC_035092.1	25908319	.	C	G	.	.	MAF_USDA=4.098
NC_035092.1	25908384	.	A	G	.	.	MAF_USDA=1.765
NC_035092.1	25908388	.	A	T	.	.	MAF_USDA=29.167
NC_035092.1	25908476	.	G	A	.	.	MAF_USDA=1.639
NC_035092.1	25908478	.	A	G	.	.	MAF_USDA=2.459
NC_035092.1	25908543	.	G	A	.	.	MAF_INRAE=10.526;MAF_USDA=12.353
NC_035092.1	25908550	.	A	G	.	.	MAF_USDA=1.639
NC_035092.1	25908575	.	C	G	.	.	MAF_USDA=4.706
NC_035092.1	25908590	.	A	G	.	.	MAF_USDA=2.459
NC_035092.1	25908593	.	T	A	.	.	MAF_USDA=4.706
NC_035092.1	25908608	.	A	C	.	.	MAF_USDA=4.118
NC_035092.1	25908636	.	G	T	.	.	MAF_USDA=1.639
NC_035092.1	25908768	.	A	G	.	.	MAF_USDA=2.941
NC_035092.1	25908868	.	G	A	.	.	MAF_USDA=3.279
NC_035092.1	25908876	.	G	A	.	.	MAF_USDA=6.557
NC_035092.1	25908882	.	A	C	.	.	MAF_USDA=3.279
NC_035092.1	25908899	.	C	A	.	.	MAF_INRAE=36.076;MAF_USDA=24.706
NC_035092.1	25908906	.	G	T	.	.	MAF_USDA=1.639
NC_035092.1	25909045	.	A	G	.	.	MAF_INRAE=41.772;MAF_USDA=46.471
NC_035092.1	25909080	.	T	A	.	.	MAF_INRAE=18.354;MAF_USDA=8.235
NC_035092.1	25909093	.	T	C	.	.	MAF_INRAE=36.709;MAF_USDA=31.176
NC_035092.1	25909113	.	A	T	.	.	MAF_USDA=8.197
NC_035092.1	25909223	.	G	T	.	.	MAF_USDA=6.557
NC_035092.1	25909312	.	G	A	.	.	MAF_USDA=1.639
NC_035092.1	25909379	.	C	A	.	.	MAF_USDA=20.833
NC_035092.1	25909490	.	T	G	.	.	MAF_INRAE=6.667;MAF_USDA=17.059
NC_035092.1	25909505	.	T	A	.	.	MAF_INRAE=26.316
NC_035092.1	25909514	.	G	A	.	.	MAF_INRAE=26.316
NC_035092.1	25909529	.	C	T	.	.	MAF_USDA=11.475
NC_035092.1	25909658	.	A	C	.	.	MAF_USDA=29.167
NC_035092.1	25909819	.	G	A	.	.	MAF_USDA=2.5
NC_035092.1	25909832	.	G	A	.	.	MAF_INRAE=5.263;MAF_USDA=15.476
NC_035092.1	25909834	.	G	A	.	.	MAF_INRAE=41.667;MAF_USDA=44.643
NC_035092.1	25909847	.	G	T	.	.	MAF_INRAE=6.667;MAF_USDA=4.167
NC_035092.1	25909947	.	G	A	.	.	MAF_INRAE=22.785
NC_035092.1	25910071	.	T	A	.	.	MAF_INRAE=10.526
NC_035092.1	25910142	.	C	T	.	.	MAF_INRAE=6.962
NC_035092.1	25910161	.	T	G	.	.	MAF_USDA=29.167
NC_035092.1	25910184	.	A	T	.	.	MAF_INRAE=31.646;MAF_USDA=29.762
NC_035092.1	25910224	.	A	G	.	.	MAF_INRAE=17.5;MAF_USDA=18.75
NC_035092.1	25910301	.	T	G	.	.	MAF_INRAE=6.667;MAF_USDA=17.857
NC_035092.1	25910390	.	A	T	.	.	MAF_INRAE=6.667;MAF_USDA=19.88
NC_035092.1	25910456	.	A	G	.	.	MAF_INRAE=6.667;MAF_USDA=14.286
NC_035092.1	25910489	.	A	G	.	.	MAF_USDA=3.571
NC_035092.1	25910494	.	G	T	.	.	MAF_INRAE=36.709;MAF_USDA=5.357
NC_035092.1	25910498	.	A	G	.	.	MAF_INRAE=35.0;MAF_USDA=5.833
NC_035092.1	25910499	.	T	A	.	.	MAF_INRAE=35.0;MAF_USDA=5.357
NC_035092.1	25910508	.	A	T	.	.	MAF_INRAE=36.709;MAF_USDA=5.952
NC_035092.1	25910534	.	G	C	.	.	MAF_USDA=1.667
NC_035092.1	25910543	.	T	C	.	.	MAF_INRAE=41.772;MAF_USDA=42.857
NC_035092.1	25910647	.	C	A	.	.	MAF_USDA=11.31
NC_035092.1	25910851	.	C	T	.	.	MAF_INRAE=18.354;MAF_USDA=7.059
NC_035092.1	25910858	.	C	T	.	.	MAF_INRAE=7.595;MAF_USDA=16.471
NC_035092.1	25910917	.	C	T	.	.	MAF_INRAE=5.696
NC_035092.1	25910921	.	G	A	.	.	MAF_USDA=1.639
NC_035092.1	25910933	.	G	A	.	.	MAF_INRAE=5.696
NC_035092.1	25911120	.	G	A	.	.	MAF_INRAE=7.595;MAF_USDA=15.476
NC_035092.1	25911180	.	C	T	.	.	MAF_INRAE=6.667;MAF_USDA=17.857
NC_035092.1	25911232	.	C	T	.	.	MAF_INRAE=22.785
NC_035092.1	25911233	.	C	T	.	.	MAF_INRAE=26.667
NC_035092.1	25911269	.	C	T	.	.	MAF_USDA=1.667
NC_035092.1	25911347	.	G	T	.	.	MAF_INRAE=36.709;MAF_USDA=3.571
NC_035092.1	25911421	.	C	T	.	.	MAF_USDA=4.167
NC_035092.1	25911422	.	G	T	.	.	MAF_INRAE=8.228;MAF_USDA=16.071
NC_035092.1	25911560	.	C	G	.	.	MAF_USDA=19.643
NC_035092.1	25911561	.	T	A	.	.	MAF_USDA=1.667
NC_035092.1	25911571	.	T	C	.	.	MAF_USDA=9.167
NC_035092.1	25911572	.	G	A	.	.	MAF_INRAE=6.667;MAF_USDA=4.167
NC_035092.1	25911642	.	T	C	.	.	MAF_USDA=6.667
NC_035092.1	25911661	.	C	T	.	.	MAF_INRAE=26.316
NC_035092.1	25911663	.	G	A	.	.	MAF_INRAE=22.785
NC_035092.1	25911709	.	T	A	.	.	MAF_INRAE=10.526
NC_035092.1	25911759	.	C	A	.	.	MAF_USDA=4.098
NC_035092.1	25911809	.	A	G	.	.	MAF_USDA=3.279
NC_035092.1	25911834	.	C	T	.	.	MAF_INRAE=26.316
NC_035092.1	25911875	.	C	T	.	.	MAF_INRAE=6.667;MAF_USDA=5.882
NC_035092.1	25911879	.	C	T	.	.	MAF_USDA=3.529
NC_035092.1	25911899	.	C	T	.	.	MAF_USDA=1.639
NC_035092.1	25911920	.	G	A	.	.	MAF_INRAE=6.667;MAF_USDA=15.882
NC_035092.1	25911997	.	C	T	.	.	MAF_USDA=4.167
NC_035092.1	25912124	.	C	T	.	.	MAF_INRAE=23.418
NC_035092.1	25912221	.	G	A	.	.	MAF_INRAE=16.667;MAF_USDA=10.0
NC_035092.1	25912466	.	C	A	.	.	MAF_USDA=1.639
NC_035092.1	25912474	.	G	A	.	.	MAF_USDA=1.639
NC_035092.1	25912477	.	G	A	.	.	MAF_INRAE=7.595;MAF_USDA=14.706
NC_035092.1	25912545	.	T	A	.	.	MAF_USDA=1.639
NC_035092.1	25912567	.	G	A	.	.	MAF_INRAE=41.772;MAF_USDA=47.647
NC_035092.1	25912602	.	G	A	.	.	MAF_INRAE=17.5;MAF_USDA=20.833
NC_035092.1	25912643	.	G	A	.	.	MAF_INRAE=22.785
NC_035092.1	25912658	.	C	A	.	.	MAF_INRAE=17.722;MAF_USDA=7.647
NC_035092.1	25912695	.	C	A	.	.	MAF_INRAE=18.354;MAF_USDA=7.059
NC_035092.1	25912698	.	C	A	.	.	MAF_INRAE=36.709;MAF_USDA=24.706
NC_035092.1	25912714	.	C	T	.	.	MAF_INRAE=36.709;MAF_USDA=24.706
NC_035092.1	25912722	.	T	C	.	.	MAF_INRAE=6.667;MAF_USDA=11.765
NC_035092.1	25912747	.	C	T	.	.	MAF_USDA=2.459
NC_035092.1	25912748	.	G	A	.	.	MAF_USDA=3.333
NC_035092.1	25912751	.	T	C	.	.	MAF_USDA=1.639
NC_035092.1	25912785	.	G	A	.	.	MAF_INRAE=10.526;MAF_USDA=12.5
NC_035092.1	25912792	.	G	T	.	.	MAF_INRAE=36.709;MAF_USDA=25.595
NC_035092.1	25912833	.	G	T	.	.	MAF_INRAE=36.709;MAF_USDA=31.765
NC_035092.1	25912855	.	T	G	.	.	MAF_INRAE=6.962
NC_035092.1	25912856	.	C	T	.	.	MAF_USDA=4.098
NC_035092.1	25912865	.	G	T	.	.	MAF_USDA=1.765
NC_035092.1	25912875	.	T	C	.	.	MAF_INRAE=42.405;MAF_USDA=47.059
NC_035092.1	25912940	.	G	A	.	.	MAF_INRAE=26.316;MAF_USDA=3.529
NC_035092.1	25912941	.	C	T	.	.	MAF_USDA=3.529
NC_035092.1	25913003	.	C	A	.	.	MAF_USDA=29.167
NC_035092.1	25913007	.	G	A	.	.	MAF_USDA=1.639
NC_035092.1	25913072	.	C	A	.	.	MAF_USDA=9.016
NC_035092.1	25913075	.	A	C	.	.	MAF_INRAE=10.526;MAF_USDA=2.459
NC_035092.1	25913092	.	A	T	.	.	MAF_INRAE=22.785
NC_035092.1	25913108	.	C	T	.	.	MAF_USDA=29.167
NC_035092.1	25913132	.	A	G	.	.	MAF_INRAE=17.5;MAF_USDA=6.471
NC_035092.1	25913167	.	C	T	.	.	MAF_INRAE=17.5;MAF_USDA=20.833
NC_035092.1	25913392	.	C	T	.	.	MAF_USDA=9.836
NC_035092.1	25913506	.	A	C	.	.	MAF_INRAE=29.747;MAF_USDA=23.529
NC_035092.1	25913511	.	A	G	.	.	MAF_INRAE=26.316
NC_035092.1	25913516	.	C	A	.	.	MAF_INRAE=26.316
NC_035092.1	25913734	.	C	T	.	.	MAF_INRAE=26.316;MAF_USDA=2.941
NC_035092.1	25913813	.	C	T	.	.	MAF_INRAE=18.354;MAF_USDA=7.647
NC_035092.1	25913866	.	C	A	.	.	MAF_USDA=2.459
NC_035092.1	25913872	.	C	G	.	.	MAF_USDA=3.279
NC_035092.1	25913876	.	C	T	.	.	MAF_USDA=9.016
NC_035092.1	25913907	.	T	C	.	.	MAF_INRAE=6.667;MAF_USDA=4.167
NC_035092.1	25913917	.	G	T	.	.	MAF_USDA=1.765
NC_035092.1	25914032	.	A	T	.	.	MAF_INRAE=26.316;MAF_USDA=1.639
NC_035092.1	25914038	.	A	C	.	.	MAF_USDA=1.639
NC_035092.1	25914282	.	T	A	.	.	MAF_INRAE=6.667;MAF_USDA=15.882
NC_035092.1	25914318	.	G	A	.	.	MAF_USDA=29.167
NC_035092.1	25914319	.	G	A	.	.	MAF_USDA=29.167
NC_035092.1	25914360	.	C	T	.	.	MAF_INRAE=7.595;MAF_USDA=15.882
NC_035092.1	25914384	.	A	T	.	.	MAF_USDA=11.176
NC_035092.1	25914484	.	G	T	.	.	MAF_USDA=1.639
NC_035092.1	25914516	.	C	A	.	.	MAF_INRAE=6.667;MAF_USDA=3.529
NC_035092.1	25914517	.	A	G	.	.	MAF_INRAE=41.772;MAF_USDA=47.647
NC_035092.1	25914532	.	T	G	.	.	MAF_INRAE=36.709;MAF_USDA=25.0
NC_035092.1	25914613	.	C	G	.	.	MAF_INRAE=18.354;MAF_USDA=7.647
NC_035092.1	25914876	.	A	T	.	.	MAF_USDA=3.279
NC_035092.1	25914934	.	A	C	.	.	MAF_USDA=1.639
NC_035092.1	25915048	.	C	A	.	.	MAF_USDA=20.0
NC_035092.1	25915088	.	T	A	.	.	MAF_USDA=3.279
NC_035092.1	25915190	.	A	C	.	.	MAF_INRAE=43.671;MAF_USDA=49.412
NC_035092.1	25915331	.	G	C	.	.	MAF_INRAE=39.873;MAF_USDA=45.882
NC_035092.1	25915485	.	A	C	.	.	MAF_USDA=8.333
NC_035092.1	25915573	.	T	A	.	.	MAF_USDA=4.918
NC_035092.1	25915633	.	G	T	.	.	MAF_INRAE=15.19;MAF_USDA=6.471
NC_035092.1	25915762	.	C	A	.	.	MAF_INRAE=39.873;MAF_USDA=46.471
NC_035092.1	25915795	.	C	T	.	.	MAF_INRAE=6.667;MAF_USDA=6.471
NC_035092.1	25915807	.	C	T	.	.	MAF_USDA=1.639
NC_035092.1	25915817	.	T	A	.	.	MAF_INRAE=6.962
NC_035092.1	25915882	.	T	A	.	.	MAF_USDA=1.639
NC_035092.1	25916031	.	T	G	.	.	MAF_INRAE=39.873;MAF_USDA=29.412
NC_035092.1	25916099	.	CG	CT	.	.	MAF_USDA=18.75
NC_035092.1	25916100	.	G	T	.	.	MAF_INRAE=39.873;MAF_USDA=31.148
NC_035092.1	25916178	.	G	T	.	.	MAF_INRAE=39.873;MAF_USDA=44.118
NC_035092.1	25916254	.	A	G	.	.	MAF_USDA=3.529
NC_035092.1	25916292	.	A	C	.	.	MAF_USDA=2.459
NC_035092.1	25916529	.	C	T	.	.	MAF_USDA=6.557
NC_035092.1	25916560	.	G	T	.	.	MAF_USDA=2.459
NC_035092.1	25916633	.	G	A	.	.	MAF_USDA=6.557
NC_035092.1	25916722	.	C	T	.	.	MAF_USDA=1.765
NC_035092.1	25916726	.	G	A	.	.	MAF_INRAE=6.962
NC_035092.1	25916732	.	G	A	.	.	MAF_USDA=2.941
NC_035092.1	25916819	.	G	A	.	.	MAF_INRAE=5.833;MAF_USDA=5.294
NC_035092.1	25916847	.	G	A	.	.	MAF_USDA=22.941
NC_035092.1	25916869	.	G	C	.	.	MAF_INRAE=40.506;MAF_USDA=44.706
NC_035092.1	25916939	.	C	T	.	.	MAF_USDA=12.353
NC_035092.1	25916958	.	A	G	.	.	MAF_INRAE=39.873;MAF_USDA=45.294
NC_035092.1	25917091	.	A	G	.	.	MAF_INRAE=39.873;MAF_USDA=42.941
NC_035092.1	25917179	.	G	T	.	.	MAF_USDA=1.639
NC_035092.1	25917273	.	C	T	.	.	MAF_USDA=1.639
NC_035092.1	25917485	.	A	G	.	.	MAF_INRAE=23.418;MAF_USDA=22.024
NC_035092.1	25917616	.	G	A	.	.	MAF_INRAE=39.873;MAF_USDA=45.238
NC_035092.1	25917693	.	A	C	.	.	MAF_USDA=6.78
NC_035092.1	25917719	.	G	A	.	.	MAF_USDA=9.167
NC_035092.1	25917728	.	A	G	.	.	MAF_INRAE=36.076;MAF_USDA=3.571
NC_035092.1	25917748	.	A	T	.	.	MAF_USDA=29.167
NC_035092.1	25917982	.	C	T	.	.	MAF_USDA=6.667
NC_035092.1	25918031	.	A	G	.	.	MAF_USDA=11.905
NC_035092.1	25918067	.	G	T	.	.	MAF_USDA=1.667
NC_035092.1	25918103	.	A	T	.	.	MAF_INRAE=36.709;MAF_USDA=3.571
NC_035092.1	25918110	.	C	A	.	.	MAF_USDA=2.5
NC_035092.1	25918118	.	A	G	.	.	MAF_INRAE=6.667;MAF_USDA=9.524
NC_035092.1	25918153	.	T	G	.	.	MAF_USDA=6.25
NC_035092.1	25918168	.	T	A	.	.	MAF_INRAE=26.582;MAF_USDA=41.667
NC_035092.1	25918175	.	T	C	.	.	MAF_INRAE=17.5;MAF_USDA=6.548
NC_035092.1	25918209	.	G	A	.	.	MAF_INRAE=7.595;MAF_USDA=16.667
NC_035092.1	25918443	.	A	T	.	.	MAF_INRAE=21.519
NC_035092.1	25918453	.	G	A	.	.	MAF_USDA=27.976
NC_035092.1	25918463	.	A	G	.	.	MAF_INRAE=24.051;MAF_USDA=21.429
NC_035092.1	25918484	.	G	T	.	.	MAF_USDA=28.571
NC_035092.1	25918505	.	C	T	.	.	MAF_INRAE=26.316
NC_035092.1	25918510	.	G	A	.	.	MAF_INRAE=41.139;MAF_USDA=45.238
NC_035092.1	25918593	.	C	G	.	.	MAF_USDA=3.012
NC_035092.1	25918621	.	T	C	.	.	MAF_INRAE=39.873;MAF_USDA=43.976
NC_035092.1	25918631	.	T	C	.	.	MAF_INRAE=39.873;MAF_USDA=43.976
NC_035092.1	25918653	.	A	T	.	.	MAF_INRAE=15.19;MAF_USDA=7.738
NC_035092.1	25918773	.	T	C	.	.	MAF_INRAE=39.241;MAF_USDA=50.0
NC_035092.1	25918862	.	A	G	.	.	MAF_INRAE=38.608;MAF_USDA=44.643
NC_035092.1	25918906	.	G	T	.	.	MAF_INRAE=42.105;MAF_USDA=47.024
NC_035092.1	25918923	.	C	T	.	.	MAF_INRAE=18.354;MAF_USDA=7.143
NC_035092.1	25918964	.	C	T	.	.	MAF_USDA=2.5
NC_035092.1	25918977	.	T	C	.	.	MAF_INRAE=36.709;MAF_USDA=47.024
NC_035092.1	25918978	.	G	A	.	.	MAF_USDA=13.095
NC_035092.1	25918992	.	A	T	.	.	MAF_INRAE=7.595
NC_035092.1	25919072	.	G	T	.	.	MAF_USDA=7.5
NC_035092.1	25919528	.	T	A	.	.	MAF_INRAE=15.789;MAF_USDA=16.667
NC_035092.1	25919587	.	C	T	.	.	MAF_USDA=12.5
NC_035092.1	25919872	.	C	T	.	.	MAF_INRAE=15.789
NC_035092.1	25921480	.	A	C	.	.	MAF_USDA=8.333
NC_035092.1	25921550	.	A	G	.	.	MAF_INRAE=32.5
NC_035092.1	25921556	.	C	T	.	.	MAF_USDA=29.167
NC_035092.1	25921614	.	A	C	.	.	MAF_INRAE=18.987;MAF_USDA=7.229
NC_035092.1	25921683	.	T	G	.	.	MAF_INRAE=37.342;MAF_USDA=50.0
NC_035092.1	25921684	.	A	C	.	.	MAF_INRAE=35.833;MAF_USDA=45.833
NC_035092.1	25921706	.	C	A	.	.	MAF_USDA=2.5
NC_035092.1	25921751	.	C	A	.	.	MAF_USDA=4.098
NC_035092.1	25921878	.	G	A	.	.	MAF_INRAE=15.823
NC_035092.1	25921992	.	C	T	.	.	MAF_INRAE=12.5
NC_035092.1	25922033	.	A	C	.	.	MAF_INRAE=25.949;MAF_USDA=22.917
NC_035092.1	25922114	.	T	G	.	.	MAF_INRAE=3.333
NC_035092.1	25922144	.	T	A	.	.	MAF_USDA=1.667
NC_035092.1	25922233	.	G	A	.	.	MAF_USDA=3.279
NC_035092.1	25922236	.	T	C	.	.	MAF_INRAE=6.667;MAF_USDA=4.167
NC_035092.1	25922244	.	C	A	.	.	MAF_USDA=2.941
NC_035092.1	25922272	.	A	T	.	.	MAF_INRAE=39.241;MAF_USDA=50.0
NC_035092.1	25922321	.	C	T	.	.	MAF_INRAE=26.316
NC_035092.1	25922399	.	G	A	.	.	MAF_INRAE=37.5;MAF_USDA=50.0
NC_035092.1	25922444	.	T	G	.	.	MAF_USDA=2.459
NC_035092.1	25922465	.	G	C	.	.	MAF_INRAE=5.833;MAF_USDA=10.656
NC_035092.1	25922472	.	A	G	.	.	MAF_INRAE=33.333;MAF_USDA=3.529
NC_035092.1	25922478	.	T	C	.	.	MAF_INRAE=10.833;MAF_USDA=11.475
NC_035092.1	25922481	.	T	A	.	.	MAF_INRAE=22.152
NC_035092.1	25922482	.	C	G	.	.	MAF_USDA=9.836
NC_035092.1	25922502	.	A	C	.	.	MAF_USDA=4.706
NC_035092.1	25922510	.	T	C	.	.	MAF_INRAE=6.667
NC_035092.1	25922669	.	G	A	.	.	MAF_INRAE=35.0;MAF_USDA=40.476
NC_035092.1	25922718	.	G	A	.	.	MAF_USDA=2.459
NC_035092.1	25922802	.	T	A	.	.	MAF_USDA=6.557
NC_035092.1	25922912	.	G	A	.	.	MAF_INRAE=10.526;MAF_USDA=10.0
NC_035092.1	25922936	.	C	T	.	.	MAF_INRAE=22.785
NC_035092.1	25922992	.	G	T	.	.	MAF_INRAE=5.263
NC_035092.1	25923008	.	C	T	.	.	MAF_INRAE=26.316;MAF_USDA=3.529
NC_035092.1	25923089	.	C	T	.	.	MAF_USDA=3.279
NC_035092.1	25923118	.	T	C	.	.	MAF_USDA=22.131
NC_035092.1	25923196	.	G	A	.	.	MAF_USDA=1.695
NC_035092.1	25923227	.	G	A	.	.	MAF_USDA=8.696
NC_035092.1	25924013	.	G	A	.	.	MAF_INRAE=15.789;MAF_USDA=7.647
NC_035092.1	25924060	.	C	A	.	.	MAF_INRAE=39.474;MAF_USDA=50.0
NC_035092.1	25924245	.	G	T	.	.	MAF_USDA=13.529
NC_035092.1	25924268	.	A	G	.	.	MAF_USDA=13.529
NC_035092.1	25924435	.	C	T	.	.	MAF_USDA=12.5
NC_035092.1	25924535	.	A	T	.	.	MAF_USDA=11.765
NC_035092.1	25924625	.	C	T	.	.	MAF_USDA=9.016
NC_035092.1	25924701	.	G	A	.	.	MAF_USDA=2.5
NC_035092.1	25924707	.	T	G	.	.	MAF_INRAE=24.051;MAF_USDA=16.667
NC_035092.1	25924830	.	C	A	.	.	MAF_INRAE=6.962
NC_035092.1	25924948	.	A	G	.	.	MAF_USDA=21.765
NC_035092.1	25924956	.	TGGTCA	TGGTCG	.	.	MAF_USDA=29.167
NC_035092.1	25924973	.	C	A	.	.	MAF_USDA=2.459
NC_035092.1	25924976	.	C	G	.	.	MAF_USDA=2.459
NC_035092.1	25924978	.	G	C	.	.	MAF_INRAE=39.873;MAF_USDA=44.706
NC_035092.1	25925033	.	G	A	.	.	MAF_USDA=4.918
NC_035092.1	25925081	.	C	T	.	.	MAF_USDA=6.557
NC_035092.1	25925521	.	G	T	.	.	MAF_USDA=2.941
NC_035092.1	25925543	.	T	A	.	.	MAF_USDA=2.459
NC_035092.1	25925682	.	C	T	.	.	MAF_USDA=8.197
NC_035092.1	25925710	.	G	T	.	.	MAF_USDA=9.412
NC_035092.1	25925756	.	A	G	.	.	MAF_USDA=5.738
NC_035092.1	25925770	.	T	A	.	.	MAF_USDA=2.941
NC_035092.1	25925779	.	G	A	.	.	MAF_USDA=2.941
NC_035092.1	25925785	.	G	A	.	.	MAF_USDA=2.459
NC_035092.1	25925930	.	C	A	.	.	MAF_INRAE=10.526;MAF_USDA=4.918
NC_035092.1	25925966	.	C	T	.	.	MAF_USDA=9.836
NC_035092.1	25926000	.	G	A	.	.	MAF_USDA=3.279
NC_035092.1	25926085	.	C	T	.	.	MAF_USDA=12.353
NC_035092.1	25926550	.	C	G	.	.	MAF_INRAE=22.785
NC_035092.1	25926957	.	C	T	.	.	MAF_USDA=4.098
NC_035092.1	25926958	.	A	G	.	.	MAF_USDA=5.738
NC_035092.1	25927162	.	A	C	.	.	MAF_INRAE=7.595;MAF_USDA=15.882
NC_035092.1	25927215	.	C	T	.	.	MAF_INRAE=18.354;MAF_USDA=7.647
NC_035092.1	25927312	.	C	A	.	.	MAF_USDA=29.167
NC_035092.1	25927362	.	T	A	.	.	MAF_USDA=3.279
NC_035092.1	25927638	.	G	C	.	.	MAF_INRAE=39.241;MAF_USDA=45.294
NC_035092.1	25927666	.	C	T	.	.	MAF_USDA=12.941
NC_035092.1	25927678	.	T	C	.	.	MAF_USDA=10.656
NC_035092.1	25927711	.	T	A	.	.	MAF_USDA=12.941
NC_035092.1	25927762	.	T	C	.	.	MAF_INRAE=23.418;MAF_USDA=21.765
NC_035092.1	25927793	.	A	T	.	.	MAF_INRAE=5.833;MAF_USDA=4.167
NC_035092.1	25927817	.	A	C	.	.	MAF_USDA=4.098
NC_035092.1	25927829	.	A	C	.	.	MAF_USDA=5.738
NC_035092.1	25927870	.	C	T	.	.	MAF_USDA=5.833
NC_035092.1	25927874	.	T	A	.	.	MAF_USDA=5.833
NC_035092.1	25927880	.	C	G	.	.	MAF_USDA=3.333
NC_035092.1	25927896	.	T	G	.	.	MAF_USDA=5.833
NC_035092.1	25927899	.	A	C	.	.	MAF_USDA=5.833
NC_035092.1	25927910	.	C	T	.	.	MAF_INRAE=7.595;MAF_USDA=16.667
NC_035092.1	25927958	.	C	A	.	.	MAF_USDA=9.412
NC_035092.1	25927961	.	C	T	.	.	MAF_INRAE=22.152
NC_035092.1	25928069	.	C	T	.	.	MAF_USDA=8.197
NC_035092.1	25928114	.	A	T	.	.	MAF_INRAE=10.526;MAF_USDA=11.176
NC_035092.1	25928155	.	G	A	.	.	MAF_USDA=1.667
NC_035092.1	25928563	.	G	A	.	.	MAF_USDA=4.918
NC_035092.1	25928580	.	C	T	.	.	MAF_USDA=8.824
NC_035092.1	25928825	.	T	C	.	.	MAF_USDA=21.176
NC_035092.1	25928879	.	T	C	.	.	MAF_USDA=18.235
NC_035092.1	25928914	.	A	T	.	.	MAF_USDA=27.059
NC_035092.1	25928930	.	C	T	.	.	MAF_USDA=12.353
NC_035092.1	25928996	.	T	G	.	.	MAF_USDA=1.639
NC_035092.1	25929040	.	C	T	.	.	MAF_USDA=1.639
NC_035092.1	25929142	.	T	G	.	.	MAF_USDA=3.529
NC_035092.1	25929150	.	C	T	.	.	MAF_USDA=8.235
NC_035092.1	25929168	.	G	A	.	.	MAF_USDA=15.882
NC_035092.1	25929597	.	C	G	.	.	MAF_USDA=28.235
NC_035092.1	25929716	.	G	C	.	.	MAF_INRAE=15.823;MAF_USDA=2.459
NC_035092.1	25929830	.	G	T	.	.	MAF_USDA=4.098
NC_035092.1	25929857	.	T	A	.	.	MAF_INRAE=39.241;MAF_USDA=43.529
NC_035092.1	25929867	.	A	G	.	.	MAF_USDA=4.918
NC_035092.1	25930087	.	T	C	.	.	MAF_INRAE=38.608;MAF_USDA=45.294
NC_035092.1	25930089	.	G	A	.	.	MAF_INRAE=2.5
NC_035092.1	25930169	.	C	T	.	.	MAF_INRAE=6.962
NC_035092.1	25930297	.	T	A	.	.	MAF_INRAE=13.924;MAF_USDA=4.167
NC_035092.1	25930298	.	A	T	.	.	MAF_USDA=29.167
NC_035092.1	25930312	.	C	T	.	.	MAF_INRAE=39.241;MAF_USDA=19.412
NC_035092.1	25930392	.	C	T	.	.	MAF_USDA=21.765
NC_035092.1	25930410	.	C	A	.	.	MAF_INRAE=10.526;MAF_USDA=11.765
NC_035092.1	25930415	.	C	A	.	.	MAF_USDA=8.333
NC_035092.1	25930506	.	A	T	.	.	MAF_USDA=1.639
NC_035092.1	25930567	.	C	G	.	.	MAF_USDA=8.197
NC_035092.1	25930596	.	A	T	.	.	MAF_USDA=6.25
NC_035092.1	25930624	.	C	A	.	.	MAF_USDA=27.059
NC_035092.1	25930676	.	G	T	.	.	MAF_USDA=6.557
NC_035092.1	25931019	.	A	G	.	.	MAF_USDA=5.738
NC_035092.1	25931184	.	T	G	.	.	MAF_INRAE=6.667;MAF_USDA=3.529
NC_035092.1	25931250	.	C	G	.	.	MAF_USDA=9.836
NC_035092.1	25931537	.	G	A	.	.	MAF_INRAE=7.595;MAF_USDA=15.882
NC_035092.1	25931553	.	G	C	.	.	MAF_INRAE=6.962
NC_035092.1	25931577	.	T	C	.	.	MAF_USDA=6.471
NC_035092.1	25931614	.	T	A	.	.	MAF_USDA=1.765
NC_035092.1	25931644	.	C	G	.	.	MAF_INRAE=23.418;MAF_USDA=18.824
NC_035092.1	25931816	.	C	A	.	.	MAF_INRAE=7.595;MAF_USDA=14.583
NC_035092.1	25931908	.	T	G	.	.	MAF_USDA=25.0
NC_035092.1	25931924	.	G	A	.	.	MAF_USDA=5.294
NC_035092.1	25931962	.	C	T	.	.	MAF_USDA=6.557
NC_035092.1	25932121	.	C	T	.	.	MAF_INRAE=26.316;MAF_USDA=3.529
NC_035092.1	25932274	.	A	G	.	.	MAF_USDA=5.738
NC_035092.1	25932293	.	A	G	.	.	MAF_INRAE=36.076;MAF_USDA=5.882
NC_035092.1	25932372	.	T	C	.	.	MAF_INRAE=39.873;MAF_USDA=26.471
NC_035092.1	25932384	.	G	C	.	.	MAF_USDA=3.279
NC_035092.1	25932435	.	T	A	.	.	MAF_INRAE=5.833
NC_035092.1	25932438	.	T	G	.	.	MAF_USDA=6.557
NC_035092.1	25932455	.	G	A	.	.	MAF_USDA=31.25
NC_035092.1	25932466	.	A	T	.	.	MAF_USDA=32.609
NC_035092.1	25932522	.	C	A	.	.	MAF_USDA=8.197
NC_035092.1	25932584	.	T	C	.	.	MAF_INRAE=18.354;MAF_USDA=8.235
NC_035092.1	25932661	.	C	T	.	.	MAF_USDA=27.647
NC_035092.1	25932903	.	A	T	.	.	MAF_USDA=4.167
NC_035092.1	25933734	.	C	T	.	.	MAF_INRAE=6.667
NC_035092.1	25933886	.	T	A	.	.	MAF_INRAE=15.789
NC_035092.1	25933936	.	C	T	.	.	MAF_USDA=1.667
NC_035092.1	25933944	.	T	C	.	.	MAF_USDA=1.639
NC_035092.1	25933955	.	G	T	.	.	MAF_USDA=10.87
NC_035092.1	25933966	.	G	A	.	.	MAF_INRAE=6.962
NC_035092.1	25934019	.	A	T	.	.	MAF_INRAE=34.167;MAF_USDA=27.647
NC_035092.1	25934224	.	G	A	.	.	MAF_INRAE=6.962
NC_035092.1	25934246	.	A	C	.	.	MAF_INRAE=26.316
NC_035092.1	25934278	.	G	T	.	.	MAF_USDA=1.639
NC_035092.1	25934384	.	C	T	.	.	MAF_USDA=1.639
NC_035092.1	25934417	.	G	T	.	.	MAF_USDA=4.098
NC_035092.1	25934463	.	A	G	.	.	MAF_INRAE=17.089;MAF_USDA=6.471
NC_035092.1	25934515	.	A	T	.	.	MAF_INRAE=9.167;MAF_USDA=10.417
NC_035092.1	25934516	.	G	A	.	.	MAF_INRAE=9.167;MAF_USDA=10.417
NC_035092.1	25934671	.	G	A	.	.	MAF_INRAE=10.526
NC_035092.1	25934724	.	G	A	.	.	MAF_USDA=1.639
NC_035092.1	25934764	.	T	A	.	.	MAF_USDA=1.639
NC_035092.1	25934799	.	C	A	.	.	MAF_USDA=29.167
NC_035092.1	25934921	.	G	T	.	.	MAF_USDA=2.459
NC_035092.1	25934936	.	C	T	.	.	MAF_INRAE=22.785
NC_035092.1	25934956	.	G	A	.	.	MAF_INRAE=36.076;MAF_USDA=3.529
NC_035092.1	25935034	.	G	T	.	.	MAF_USDA=1.639
NC_035092.1	25935131	.	G	T	.	.	MAF_USDA=6.25
NC_035092.1	25935156	.	T	G	.	.	MAF_INRAE=36.667;MAF_USDA=50.0
NC_035092.1	25935157	.	G	A	.	.	MAF_INRAE=36.667;MAF_USDA=47.917
NC_035092.1	25935173	.	A	G	.	.	MAF_INRAE=18.333;MAF_USDA=22.917
NC_035092.1	25935231	.	T	C	.	.	MAF_INRAE=24.684;MAF_USDA=22.917
NC_035092.1	25935232	.	G	A	.	.	MAF_USDA=1.765
NC_035092.1	25935248	.	G	A	.	.	MAF_USDA=27.083
NC_035092.1	25935275	.	G	T	.	.	MAF_USDA=1.639
NC_035092.1	25935301	.	C	T	.	.	MAF_INRAE=37.342;MAF_USDA=5.294
NC_035092.1	25935358	.	G	C	.	.	MAF_USDA=9.016
NC_035092.1	25935407	.	A	T	.	.	MAF_INRAE=26.316
NC_035092.1	25935640	.	G	A	.	.	MAF_USDA=5.294
NC_035092.1	25935645	.	G	T	.	.	MAF_INRAE=13.291
NC_035092.1	25935651	.	G	A	.	.	MAF_INRAE=15.823;MAF_USDA=2.5
NC_035092.1	25935656	.	G	T	.	.	MAF_USDA=3.279
NC_035092.1	25935664	.	C	T	.	.	MAF_INRAE=22.785
NC_035092.1	25935665	.	C	T	.	.	MAF_INRAE=7.595;MAF_USDA=14.118
NC_035092.1	25935744	.	T	G	.	.	MAF_USDA=1.639
NC_035092.1	25935784	.	T	C	.	.	MAF_INRAE=37.975;MAF_USDA=27.976
NC_035092.1	25935785	.	A	C	.	.	MAF_INRAE=37.5;MAF_USDA=27.976
NC_035092.1	25935808	.	G	A	.	.	MAF_INRAE=6.962
NC_035092.1	25935940	.	C	T	.	.	MAF_INRAE=13.291
NC_035092.1	25935963	.	C	T	.	.	MAF_INRAE=36.709;MAF_USDA=3.529
NC_035092.1	25935999	.	C	A	.	.	MAF_USDA=16.667
NC_035092.1	25936009	.	C	G	.	.	MAF_USDA=1.765
NC_035092.1	25936024	.	C	T	.	.	MAF_USDA=3.279
NC_035092.1	25936140	.	G	A	.	.	MAF_INRAE=18.333;MAF_USDA=7.059
NC_035092.1	25936242	.	T	C	.	.	MAF_USDA=9.016
NC_035092.1	25936302	.	T	A	.	.	MAF_INRAE=5.263
NC_035092.1	25936515	.	G	A	.	.	MAF_USDA=2.083
NC_035092.1	25936517	.	A	T	.	.	MAF_USDA=2.083
NC_035092.1	25936531	.	C	T	.	.	MAF_INRAE=38.608;MAF_USDA=26.471
NC_035092.1	25936534	.	C	G	.	.	MAF_USDA=1.639
NC_035092.1	25936576	.	G	A	.	.	MAF_USDA=28.235
NC_035092.1	25936621	.	C	T	.	.	MAF_INRAE=38.608;MAF_USDA=44.706
NC_035092.1	25936653	.	C	T	.	.	MAF_INRAE=6.962
NC_035092.1	25936958	.	A	C	.	.	MAF_INRAE=39.241;MAF_USDA=45.882
NC_035092.1	25937133	.	C	G	.	.	MAF_INRAE=8.228;MAF_USDA=17.059
NC_035092.1	25937148	.	A	G	.	.	MAF_INRAE=16.667;MAF_USDA=18.75
NC_035092.1	25937189	.	G	T	.	.	MAF_USDA=1.639
NC_035092.1	25937238	.	A	C	.	.	MAF_INRAE=23.418;MAF_USDA=20.0
NC_035092.1	25937260	.	A	G	.	.	MAF_INRAE=32.278;MAF_USDA=42.941
NC_035092.1	25937261	.	A	G	.	.	MAF_USDA=1.639
NC_035092.1	25937293	.	G	T	.	.	MAF_INRAE=26.316
NC_035092.1	25937361	.	T	C	.	.	MAF_USDA=2.459
NC_035092.1	25937410	.	T	C	.	.	MAF_USDA=27.083
NC_035092.1	25937571	.	C	T	.	.	MAF_INRAE=18.354;MAF_USDA=7.647
NC_035092.1	25937637	.	G	A	.	.	MAF_USDA=1.639
NC_035092.1	25937666	.	A	C	.	.	MAF_INRAE=24.051;MAF_USDA=21.176
NC_035092.1	25938047	.	A	G	.	.	MAF_INRAE=39.873;MAF_USDA=27.647
NC_035092.1	25938066	.	A	T	.	.	MAF_USDA=1.639
NC_035092.1	25938067	.	G	T	.	.	MAF_USDA=1.765
NC_035092.1	25938068	.	C	G	.	.	MAF_USDA=1.639
NC_035092.1	25938147	.	G	A	.	.	MAF_USDA=2.459
NC_035092.1	25938190	.	C	T	.	.	MAF_USDA=1.639
NC_035092.1	25938263	.	G	T	.	.	MAF_INRAE=39.241;MAF_USDA=43.529
NC_035092.1	25938286	.	C	T	.	.	MAF_USDA=2.941
NC_035092.1	25938416	.	G	C	.	.	MAF_INRAE=39.873;MAF_USDA=45.294
NC_035092.1	25938424	.	G	A	.	.	MAF_USDA=4.098
NC_035092.1	25938506	.	C	T	.	.	MAF_USDA=4.167
NC_035092.1	25938540	.	C	G	.	.	MAF_USDA=1.765
NC_035092.1	25938566	.	G	T	.	.	MAF_INRAE=22.152
NC_035092.1	25938579	.	C	A	.	.	MAF_INRAE=39.873;MAF_USDA=44.706
NC_035092.1	25938648	.	C	T	.	.	MAF_USDA=6.557
NC_035092.1	25938719	.	C	T	.	.	MAF_INRAE=22.785
NC_035092.1	25938938	.	G	A	.	.	MAF_USDA=5.738
NC_035092.1	25939032	.	G	A	.	.	MAF_USDA=5.294
NC_035092.1	25939036	.	C	T	.	.	MAF_INRAE=17.5;MAF_USDA=6.471
NC_035092.1	25939039	.	G	A	.	.	MAF_INRAE=17.722;MAF_USDA=7.059
NC_035092.1	25939163	.	G	A	.	.	MAF_INRAE=23.418;MAF_USDA=22.024
NC_035092.1	25939546	.	A	G	.	.	MAF_USDA=2.459
NC_035092.1	25939565	.	T	C	.	.	MAF_USDA=1.639
NC_035092.1	25939576	.	C	T	.	.	MAF_INRAE=8.333;MAF_USDA=15.294
NC_035092.1	25939593	.	G	A	.	.	MAF_USDA=3.279
NC_035092.1	25939724	.	G	A	.	.	MAF_USDA=9.016
NC_035092.1	25939773	.	C	T	.	.	MAF_USDA=2.459
NC_035092.1	25939856	.	A	G	.	.	MAF_INRAE=39.873;MAF_USDA=44.706
NC_035092.1	25939945	.	A	G	.	.	MAF_USDA=10.588
NC_035092.1	25940055	.	T	C	.	.	MAF_USDA=6.471
NC_035092.1	25940200	.	C	T	.	.	MAF_USDA=1.639
NC_035092.1	25940214	.	T	A	.	.	MAF_USDA=29.167
NC_035092.1	25940380	.	C	T	.	.	MAF_USDA=2.5
NC_035092.1	25940464	.	C	A	.	.	MAF_USDA=1.639
NC_035092.1	25940570	.	T	C	.	.	MAF_USDA=28.235
NC_035092.1	25940732	.	G	A	.	.	MAF_INRAE=7.595;MAF_USDA=16.471
NC_035092.1	25940884	.	C	A	.	.	MAF_USDA=1.639
NC_035092.1	25940885	.	G	A	.	.	MAF_USDA=4.918
NC_035092.1	25940890	.	T	G	.	.	MAF_INRAE=23.418;MAF_USDA=21.765
NC_035092.1	25940949	.	T	A	.	.	MAF_USDA=26.471
NC_035092.1	25940958	.	A	T	.	.	MAF_INRAE=35.443;MAF_USDA=5.294
NC_035092.1	25940977	.	C	A	.	.	MAF_INRAE=18.354;MAF_USDA=8.235
NC_035092.1	25940982	.	C	T	.	.	MAF_INRAE=6.962
NC_035092.1	25940993	.	A	G	.	.	MAF_USDA=2.459
NC_035092.1	25941021	.	C	G	.	.	MAF_INRAE=10.526;MAF_USDA=12.353
NC_035092.1	25941029	.	A	G	.	.	MAF_USDA=5.738
NC_035092.1	25941120	.	A	C	.	.	MAF_USDA=4.918
NC_035092.1	25941143	.	T	G	.	.	MAF_INRAE=8.228;MAF_USDA=14.583
NC_035092.1	25941322	.	A	T	.	.	MAF_INRAE=17.5;MAF_USDA=6.471
NC_035092.1	25941395	.	A	G	.	.	MAF_USDA=6.557
NC_035092.1	25941511	.	T	C	.	.	MAF_USDA=1.639
NC_035092.1	25941555	.	C	T	.	.	MAF_USDA=27.059
NC_035092.1	25941605	.	G	A	.	.	MAF_USDA=27.647
NC_035092.1	25941725	.	G	C	.	.	MAF_INRAE=6.667;MAF_USDA=1.765
NC_035092.1	25941786	.	G	A	.	.	MAF_INRAE=6.962;MAF_USDA=13.529
NC_035092.1	25941804	.	G	A	.	.	MAF_USDA=29.167
NC_035092.1	25941939	.	A	G	.	.	MAF_INRAE=39.241;MAF_USDA=50.0
NC_035092.1	25941995	.	A	T	.	.	MAF_INRAE=23.418;MAF_USDA=21.765
NC_035092.1	25942023	.	A	G	.	.	MAF_USDA=1.639
NC_035092.1	25942028	.	G	A	.	.	MAF_USDA=9.836
NC_035092.1	25942030	.	T	C	.	.	MAF_USDA=8.235
NC_035092.1	25942110	.	C	T	.	.	MAF_INRAE=16.456;MAF_USDA=4.706
NC_035092.1	25942300	.	G	T	.	.	MAF_USDA=1.639
NC_035092.1	25942301	.	C	T	.	.	MAF_USDA=1.639
NC_035092.1	25942380	.	T	C	.	.	MAF_USDA=1.639
NC_035092.1	25942416	.	C	A	.	.	MAF_USDA=4.098
NC_035092.1	25942493	.	G	T	.	.	MAF_USDA=1.765
NC_035092.1	25942513	.	T	G	.	.	MAF_INRAE=39.873;MAF_USDA=46.471
NC_035092.1	25942517	.	C	A	.	.	MAF_USDA=1.639
NC_035092.1	25942537	.	C	T	.	.	MAF_INRAE=10.526;MAF_USDA=2.459
NC_035092.1	25942555	.	G	A	.	.	MAF_INRAE=6.962
NC_035092.1	25942575	.	T	A	.	.	MAF_USDA=6.557
NC_035092.1	25942610	.	C	T	.	.	MAF_USDA=1.639
NC_035092.1	25942615	.	G	T	.	.	MAF_INRAE=39.873;MAF_USDA=45.882
NC_035092.1	25942617	.	T	C	.	.	MAF_USDA=6.557
NC_035092.1	25942688	.	C	T	.	.	MAF_USDA=1.639
NC_035092.1	25942716	.	C	T	.	.	MAF_INRAE=6.667;MAF_USDA=4.167
NC_035092.1	25942717	.	G	A	.	.	MAF_INRAE=7.595;MAF_USDA=15.294
NC_035092.1	25942727	.	C	T	.	.	MAF_INRAE=26.316
NC_035092.1	25942752	.	G	T	.	.	MAF_USDA=1.639
NC_035092.1	25942794	.	G	A	.	.	MAF_INRAE=17.5;MAF_USDA=20.833
NC_035092.1	25942801	.	G	A	.	.	MAF_INRAE=18.354;MAF_USDA=10.588
NC_035092.1	25942954	.	G	A	.	.	MAF_INRAE=10.526;MAF_USDA=2.459
NC_035092.1	25942967	.	G	A	.	.	MAF_INRAE=22.785
NC_035092.1	25943076	.	T	G	.	.	MAF_INRAE=22.785
NC_035092.1	25943162	.	C	T	.	.	MAF_INRAE=26.316;MAF_USDA=2.941
NC_035092.1	25943178	.	C	T	.	.	MAF_USDA=1.639
NC_035092.1	25943186	.	C	T	.	.	MAF_USDA=1.724
NC_035092.1	25943224	.	A	G	.	.	MAF_USDA=9.412
NC_035092.1	25943237	.	T	C	.	.	MAF_USDA=3.279
NC_035092.1	25943277	.	C	T	.	.	MAF_USDA=1.639
NC_035092.1	25943279	.	G	A	.	.	MAF_INRAE=6.962
NC_035092.1	25943316	.	G	A	.	.	MAF_INRAE=8.228;MAF_USDA=18.235
NC_035092.1	25943351	.	C	T	.	.	MAF_USDA=1.667
NC_035092.1	25943390	.	G	A	.	.	MAF_INRAE=32.278;MAF_USDA=26.471
NC_035092.1	25943539	.	A	C	.	.	MAF_INRAE=39.873;MAF_USDA=43.529
NC_035092.1	25943574	.	G	C	.	.	MAF_INRAE=17.5;MAF_USDA=6.471
NC_035092.1	25943575	.	A	G	.	.	MAF_INRAE=17.5;MAF_USDA=7.059
NC_035092.1	25943806	.	C	T	.	.	MAF_INRAE=6.329
NC_035092.1	25943815	.	A	G	.	.	MAF_INRAE=10.526;MAF_USDA=4.098
NC_035092.1	25943845	.	C	T	.	.	MAF_USDA=4.098
NC_035092.1	25943883	.	T	C	.	.	MAF_USDA=7.377
NC_035092.1	25943996	.	C	T	.	.	MAF_USDA=1.639
NC_035092.1	25944139	.	A	G	.	.	MAF_USDA=2.941
NC_035092.1	25944255	.	C	A	.	.	MAF_INRAE=7.595;MAF_USDA=11.475
NC_035092.1	25944261	.	T	C	.	.	MAF_INRAE=26.316
NC_035092.1	25944395	.	T	C	.	.	MAF_USDA=4.098
NC_035092.1	25944461	.	G	T	.	.	MAF_USDA=8.824
NC_035092.1	25944482	.	G	A	.	.	MAF_INRAE=10.526
NC_035092.1	25944502	.	T	G	.	.	MAF_USDA=6.557
NC_035092.1	25944564	.	G	A	.	.	MAF_USDA=2.083
NC_035092.1	25944615	.	G	A	.	.	MAF_USDA=3.279
NC_035092.1	25944636	.	C	T	.	.	MAF_INRAE=9.494;MAF_USDA=2.459
NC_035092.1	25944709	.	C	A	.	.	MAF_USDA=7.647
NC_035092.1	25944758	.	A	G	.	.	MAF_INRAE=41.139;MAF_USDA=37.647
NC_035092.1	25944759	.	A	C	.	.	MAF_INRAE=44.167;MAF_USDA=37.647
NC_035092.1	25944762	.	G	T	.	.	MAF_INRAE=22.785
NC_035092.1	25944783	.	G	T	.	.	MAF_USDA=20.833
NC_035092.1	25944796	.	A	G	.	.	MAF_INRAE=47.468;MAF_USDA=32.353
NC_035092.1	25944818	.	G	T	.	.	MAF_INRAE=44.167;MAF_USDA=16.667
NC_035092.1	25944839	.	G	A	.	.	MAF_USDA=4.167
NC_035092.1	25944858	.	A	C	.	.	MAF_INRAE=6.667;MAF_USDA=19.412
NC_035092.1	25944860	.	A	T	.	.	MAF_INRAE=6.667;MAF_USDA=18.824
NC_035092.1	25944956	.	A	C	.	.	MAF_USDA=8.235
NC_035092.1	25945004	.	C	A	.	.	MAF_INRAE=32.278;MAF_USDA=14.706
NC_035092.1	25945163	.	C	T	.	.	MAF_USDA=2.941
NC_035092.1	25945182	.	G	A	.	.	MAF_USDA=2.941
NC_035092.1	25945221	.	G	A	.	.	MAF_USDA=4.098
NC_035092.1	25945366	.	G	A	.	.	MAF_USDA=6.557
NC_035092.1	25945490	.	A	G	.	.	MAF_INRAE=45.833
NC_035092.1	25945656	.	G	A	.	.	MAF_USDA=7.647
NC_035092.1	25945749	.	G	T	.	.	MAF_INRAE=40.833;MAF_USDA=47.917
NC_035092.1	25945849	.	G	A	.	.	MAF_USDA=1.639
NC_035092.1	25946032	.	G	A	.	.	MAF_INRAE=15.789;MAF_USDA=4.098
NC_035092.1	25946034	.	A	G	.	.	MAF_USDA=4.098
NC_035092.1	25946189	.	G	A	.	.	MAF_INRAE=1.899
NC_035092.1	25946233	.	C	T	.	.	MAF_INRAE=31.667
NC_035092.1	25946260	.	A	C	.	.	MAF_USDA=1.639
NC_035092.1	25946276	.	C	G	.	.	MAF_INRAE=17.5
NC_035092.1	25946282	.	C	T	.	.	MAF_INRAE=16.667
NC_035092.1	25946285	.	A	T	.	.	MAF_INRAE=16.667
NC_035092.1	25946289	.	C	G	.	.	MAF_INRAE=16.667
NC_035092.1	25946291	.	G	C	.	.	MAF_USDA=1.639
NC_035092.1	25946292	.	A	G	.	.	MAF_INRAE=15.0
NC_035092.1	25946293	.	C	G	.	.	MAF_INRAE=15.0
NC_035092.1	25946301	.	A	C	.	.	MAF_INRAE=10.0
NC_035092.1	25946332	.	C	T	.	.	MAF_INRAE=5.833;MAF_USDA=31.176
NC_035092.1	25946414	.	G	A	.	.	MAF_INRAE=13.924
NC_035092.1	25946469	.	A	T	.	.	MAF_INRAE=22.785
NC_035092.1	25946578	.	C	T	.	.	MAF_INRAE=13.291;MAF_USDA=3.279
NC_035092.1	25946615	.	C	A	.	.	MAF_INRAE=13.291;MAF_USDA=3.279
NC_035092.1	25946645	.	A	C	.	.	MAF_USDA=4.918
NC_035092.1	25946704	.	G	C	.	.	MAF_INRAE=22.785
NC_035092.1	25946841	.	T	G	.	.	MAF_INRAE=42.405;MAF_USDA=37.647
NC_035092.1	25946996	.	G	A	.	.	MAF_USDA=4.118
NC_035092.1	25947007	.	T	A	.	.	MAF_INRAE=5.0;MAF_USDA=29.412
NC_035092.1	25947056	.	G	T	.	.	MAF_INRAE=39.873;MAF_USDA=38.824
NC_035092.1	25947075	.	T	G	.	.	MAF_USDA=4.098
NC_035092.1	25947106	.	A	G	.	.	MAF_INRAE=42.405;MAF_USDA=38.824
NC_035092.1	25947130	.	C	T	.	.	MAF_INRAE=10.526;MAF_USDA=3.279
NC_035092.1	25947170	.	G	A	.	.	MAF_USDA=9.412
NC_035092.1	25947177	.	G	A	.	.	MAF_USDA=2.353
NC_035092.1	25947351	.	G	T	.	.	MAF_INRAE=28.481;MAF_USDA=20.0
NC_035092.1	25947428	.	C	A	.	.	MAF_INRAE=7.5
NC_035092.1	25947437	.	T	G	.	.	MAF_INRAE=22.785
NC_035092.1	25947621	.	C	G	.	.	MAF_USDA=1.765
NC_035092.1	25947698	.	C	T	.	.	MAF_INRAE=13.291;MAF_USDA=3.279
NC_035092.1	25947700	.	G	A	.	.	MAF_INRAE=40.833;MAF_USDA=40.0
NC_035092.1	25947738	.	G	A	.	.	MAF_INRAE=44.937;MAF_USDA=28.824
NC_035092.1	25947782	.	G	A	.	.	MAF_USDA=1.639
NC_035092.1	25947890	.	C	T	.	.	MAF_INRAE=17.5;MAF_USDA=7.059
NC_035092.1	25947908	.	A	G	.	.	MAF_INRAE=29.747;MAF_USDA=4.098
NC_035092.1	25947917	.	G	A	.	.	MAF_USDA=1.639
NC_035092.1	25947989	.	G	T	.	.	MAF_INRAE=10.526
NC_035092.1	25948101	.	C	T	.	.	MAF_INRAE=29.747;MAF_USDA=4.706
NC_035092.1	25948150	.	T	G	.	.	MAF_INRAE=26.582;MAF_USDA=19.412
NC_035092.1	25948167	.	T	C	.	.	MAF_USDA=1.639
NC_035092.1	25948175	.	C	G	.	.	MAF_INRAE=23.418
NC_035092.1	25948207	.	G	T	.	.	MAF_USDA=12.295
NC_035092.1	25948241	.	C	G	.	.	MAF_USDA=2.459
NC_035092.1	25948327	.	C	T	.	.	MAF_INRAE=22.785
NC_035092.1	25948350	.	G	A	.	.	MAF_INRAE=13.291;MAF_USDA=3.279
NC_035092.1	25948357	.	T	A	.	.	MAF_INRAE=5.063
NC_035092.1	25948358	.	G	T	.	.	MAF_INRAE=5.0
NC_035092.1	25948525	.	T	C	.	.	MAF_USDA=45.833
NC_035092.1	25948527	.	A	C	.	.	MAF_INRAE=40.833;MAF_USDA=33.333
NC_035092.1	25948661	.	G	A	.	.	MAF_INRAE=38.608;MAF_USDA=39.412
NC_035092.1	25948746	.	C	G	.	.	MAF_USDA=1.639
NC_035092.1	25948859	.	G	T	.	.	MAF_USDA=1.639
NC_035092.1	25948905	.	G	T	.	.	MAF_USDA=1.639
NC_035092.1	25949083	.	T	C	.	.	MAF_INRAE=26.316
NC_035092.1	25949125	.	C	T	.	.	MAF_INRAE=26.316
NC_035092.1	25949192	.	T	C	.	.	MAF_INRAE=39.873;MAF_USDA=38.69
NC_035092.1	25949225	.	C	A	.	.	MAF_USDA=1.639
NC_035092.1	25949229	.	G	A	.	.	MAF_INRAE=29.747;MAF_USDA=4.118
NC_035092.1	25949337	.	A	T	.	.	MAF_INRAE=39.873;MAF_USDA=35.294
NC_035092.1	25949387	.	C	T	.	.	MAF_INRAE=25.949;MAF_USDA=18.824
NC_035092.1	25949463	.	A	G	.	.	MAF_USDA=2.941
NC_035092.1	25949517	.	G	A	.	.	MAF_USDA=4.118
NC_035092.1	25949544	.	A	G	.	.	MAF_USDA=1.639
NC_035092.1	25949625	.	C	G	.	.	MAF_USDA=7.059
NC_035092.1	25949869	.	T	G	.	.	MAF_INRAE=39.241;MAF_USDA=44.118
NC_035092.1	25950049	.	G	A	.	.	MAF_INRAE=17.5;MAF_USDA=7.059
NC_035092.1	25950251	.	A	T	.	.	MAF_INRAE=44.304;MAF_USDA=23.529
NC_035092.1	25950270	.	G	A	.	.	MAF_USDA=2.459
NC_035092.1	25950363	.	G	T	.	.	MAF_INRAE=39.873;MAF_USDA=35.882
NC_035092.1	25950489	.	A	T	.	.	MAF_INRAE=5.833;MAF_USDA=33.735
NC_035092.1	25950719	.	G	A	.	.	MAF_USDA=4.237
NC_035092.1	25950720	.	G	A	.	.	MAF_INRAE=10.526;MAF_USDA=1.695
NC_035092.1	25950722	.	T	A	.	.	MAF_USDA=1.695
NC_035092.1	25950841	.	T	C	.	.	MAF_USDA=9.036
NC_035092.1	25950911	.	C	T	.	.	MAF_INRAE=5.0;MAF_USDA=8.434
NC_035092.1	25951057	.	C	T	.	.	MAF_USDA=1.639
NC_035092.1	25951085	.	G	C	.	.	MAF_USDA=18.452
NC_035092.1	25951088	.	C	T	.	.	MAF_USDA=2.5
NC_035092.1	25951136	.	G	T	.	.	MAF_USDA=20.833
NC_035092.1	25951139	.	C	T	.	.	MAF_USDA=11.31
NC_035092.1	25951155	.	G	T	.	.	MAF_INRAE=22.152
NC_035092.1	25951445	.	C	A	.	.	MAF_USDA=2.41
NC_035092.1	25951505	.	G	A	.	.	MAF_USDA=3.39
NC_035092.1	25951624	.	C	A	.	.	MAF_USDA=12.048
NC_035092.1	25951637	.	A	C	.	.	MAF_INRAE=39.873;MAF_USDA=37.952
NC_035092.1	25951666	.	T	G	.	.	MAF_INRAE=5.833;MAF_USDA=15.663
NC_035092.1	25951673	.	C	T	.	.	MAF_USDA=4.819
NC_035092.1	25951690	.	T	C	.	.	MAF_USDA=6.78
NC_035092.1	25951692	.	C	A	.	.	MAF_USDA=2.41
NC_035092.1	25951698	.	C	A	.	.	MAF_USDA=2.41
NC_035092.1	25951802	.	G	C	.	.	MAF_USDA=6.25
NC_035092.1	25951804	.	C	G	.	.	MAF_INRAE=22.785;MAF_USDA=1.724
NC_035092.1	25952077	.	T	G	.	.	MAF_INRAE=29.747;MAF_USDA=4.167
NC_035092.1	25952102	.	A	G	.	.	MAF_INRAE=6.962
NC_035092.1	25952340	.	C	G	.	.	MAF_INRAE=3.165;MAF_USDA=6.471
NC_035092.1	25952352	.	T	C	.	.	MAF_USDA=7.059
NC_035092.1	25952357	.	G	A	.	.	MAF_INRAE=22.785;MAF_USDA=32.353
NC_035092.1	25952362	.	T	C	.	.	MAF_USDA=7.647
NC_035092.1	25952459	.	C	T	.	.	MAF_INRAE=13.291
NC_035092.1	25952538	.	A	C	.	.	MAF_INRAE=6.329
NC_035092.1	25952540	.	C	T	.	.	MAF_INRAE=48.734;MAF_USDA=35.294
NC_035092.1	25952608	.	A	C	.	.	MAF_INRAE=10.526
NC_035092.1	25952792	.	T	C	.	.	MAF_INRAE=7.595;MAF_USDA=3.529
NC_035092.1	25952811	.	A	C	.	.	MAF_USDA=1.639
NC_035092.1	25952920	.	T	A	.	.	MAF_INRAE=18.354;MAF_USDA=25.882
NC_035092.1	25952972	.	C	A	.	.	MAF_INRAE=13.291
NC_035092.1	25953150	.	T	A	.	.	MAF_INRAE=40.0;MAF_USDA=50.0
NC_035092.1	25953155	.	G	A	.	.	MAF_USDA=6.25
NC_035092.1	25953241	.	A	G	.	.	MAF_USDA=11.176
NC_035092.1	25953334	.	T	G	.	.	MAF_INRAE=26.316
NC_035092.1	25953335	.	A	G	.	.	MAF_INRAE=45.0;MAF_USDA=29.508
NC_035092.1	25953345	.	G	C	.	.	MAF_USDA=7.377
NC_035092.1	25953434	.	G	A	.	.	MAF_USDA=2.941
NC_035092.1	25953449	.	G	T	.	.	MAF_USDA=6.667
NC_035092.1	25953488	.	G	A	.	.	MAF_USDA=1.639
NC_035092.1	25953511	.	T	C	.	.	MAF_USDA=2.459
NC_035092.1	25953547	.	T	C	.	.	MAF_USDA=1.639
NC_035092.1	25953659	.	C	A	.	.	MAF_USDA=6.25
NC_035092.1	25953758	.	A	C	.	.	MAF_INRAE=6.667;MAF_USDA=27.059
NC_035092.1	25953788	.	A	C	.	.	MAF_USDA=1.639
NC_035092.1	25953816	.	C	A	.	.	MAF_USDA=1.639
NC_035092.1	25953998	.	G	T	.	.	MAF_USDA=1.639
NC_035092.1	25954251	.	G	C	.	.	MAF_USDA=1.639
NC_035092.1	25954685	.	A	C	.	.	MAF_USDA=10.0
NC_035092.1	25954696	.	T	A	.	.	MAF_INRAE=6.667;MAF_USDA=2.941
NC_035092.1	25954707	.	A	T	.	.	MAF_USDA=4.098
NC_035092.1	25954710	.	T	G	.	.	MAF_INRAE=10.526;MAF_USDA=6.557
NC_035092.1	25954830	.	A	C	.	.	MAF_INRAE=39.873;MAF_USDA=38.235
NC_035092.1	25955052	.	G	C	.	.	MAF_USDA=7.377
NC_035092.1	25955095	.	G	A	.	.	MAF_USDA=1.639
NC_035092.1	25955172	.	A	T	.	.	MAF_INRAE=5.833;MAF_USDA=19.412
NC_035092.1	25955200	.	G	C	.	.	MAF_USDA=4.918
NC_035092.1	25955230	.	A	G	.	.	MAF_USDA=1.639
NC_035092.1	25955240	.	G	A	.	.	MAF_USDA=4.098
NC_035092.1	25955337	.	T	A	.	.	MAF_USDA=8.333
NC_035092.1	25955339	.	C	T	.	.	MAF_USDA=39.412
NC_035092.1	25955357	.	T	G	.	.	MAF_INRAE=26.316;MAF_USDA=2.941
NC_035092.1	25955471	.	T	A	.	.	MAF_USDA=10.588
NC_035092.1	25955486	.	C	T	.	.	MAF_INRAE=40.506;MAF_USDA=40.0
NC_035092.1	25955503	.	T	A	.	.	MAF_INRAE=7.5
NC_035092.1	25955572	.	T	A	.	.	MAF_INRAE=10.526
NC_035092.1	25955580	.	A	T	.	.	MAF_USDA=4.167
NC_035092.1	25955688	.	A	C	.	.	MAF_USDA=4.098
NC_035092.1	25955691	.	C	T	.	.	MAF_INRAE=6.667;MAF_USDA=18.235
NC_035092.1	25955720	.	G	C	.	.	MAF_USDA=1.639
NC_035092.1	25955725	.	C	T	.	.	MAF_USDA=5.294
NC_035092.1	25955773	.	G	T	.	.	MAF_USDA=4.098
NC_035092.1	25955893	.	G	T	.	.	MAF_USDA=1.639
NC_035092.1	25956002	.	A	G	.	.	MAF_INRAE=18.354;MAF_USDA=33.529
NC_035092.1	25956029	.	C	A	.	.	MAF_INRAE=40.506;MAF_USDA=39.412
NC_035092.1	25956031	.	C	A	.	.	MAF_INRAE=40.0;MAF_USDA=39.412
NC_035092.1	25956043	.	T	A	.	.	MAF_USDA=4.167
NC_035092.1	25956110	.	A	C	.	.	MAF_INRAE=40.506;MAF_USDA=37.647
NC_035092.1	25956292	.	G	T	.	.	MAF_INRAE=40.506;MAF_USDA=40.588
NC_035092.1	25956400	.	A	T	.	.	MAF_INRAE=26.667
NC_035092.1	25956522	.	C	A	.	.	MAF_INRAE=22.785;MAF_USDA=3.279
NC_035092.1	25956537	.	A	T	.	.	MAF_INRAE=6.667;MAF_USDA=1.765
NC_035092.1	25956680	.	C	T	.	.	MAF_USDA=1.786
NC_035092.1	25956681	.	C	T	.	.	MAF_USDA=13.095
NC_035092.1	25956726	.	C	A	.	.	MAF_USDA=1.639
NC_035092.1	25956762	.	G	A	.	.	MAF_USDA=6.25
NC_035092.1	25957090	.	T	C	.	.	MAF_INRAE=3.165;MAF_USDA=5.294
NC_035092.1	25957092	.	G	A	.	.	MAF_INRAE=5.833;MAF_USDA=7.647
NC_035092.1	25957177	.	C	A	.	.	MAF_INRAE=26.667
NC_035092.1	25957196	.	A	T	.	.	MAF_INRAE=40.506;MAF_USDA=40.0
NC_035092.1	25957222	.	T	G	.	.	MAF_INRAE=6.962
NC_035092.1	25957234	.	A	T	.	.	MAF_INRAE=40.506;MAF_USDA=41.176
NC_035092.1	25957292	.	T	C	.	.	MAF_USDA=4.098
NC_035092.1	25957298	.	G	A	.	.	MAF_USDA=3.279
NC_035092.1	25957413	.	G	A	.	.	MAF_USDA=4.167
NC_035092.1	25957430	.	C	T	.	.	MAF_INRAE=18.354;MAF_USDA=24.706
NC_035092.1	25957514	.	T	G	.	.	MAF_INRAE=18.354;MAF_USDA=26.471
NC_035092.1	25957563	.	G	A	.	.	MAF_USDA=4.918
NC_035092.1	25957568	.	G	T	.	.	MAF_USDA=3.279
NC_035092.1	25957572	.	T	G	.	.	MAF_USDA=3.279
NC_035092.1	25957578	.	T	G	.	.	MAF_USDA=7.059
NC_035092.1	25957617	.	G	A	.	.	MAF_USDA=4.098
NC_035092.1	25957647	.	A	T	.	.	MAF_INRAE=22.152
NC_035092.1	25957648	.	T	G	.	.	MAF_INRAE=26.667
NC_035092.1	25957675	.	A	C	.	.	MAF_USDA=1.639
NC_035092.1	25957722	.	A	T,C	.	.	MAF_INRAE=10.526;MAF_USDA=6.25
NC_035092.1	25957735	.	T	A	.	.	MAF_USDA=3.279
NC_035092.1	25957874	.	C	T	.	.	MAF_INRAE=5.833;MAF_USDA=8.235
NC_035092.1	25957925	.	C	A	.	.	MAF_USDA=6.25
NC_035092.1	25957983	.	G	T	.	.	MAF_USDA=6.557
NC_035092.1	25958024	.	G	A	.	.	MAF_USDA=1.667
NC_035092.1	25958090	.	A	T	.	.	MAF_USDA=1.667
NC_035092.1	25958118	.	G	T	.	.	MAF_USDA=7.059
NC_035092.1	25958136	.	T	C	.	.	MAF_USDA=1.765
NC_035092.1	25958146	.	G	A	.	.	MAF_USDA=6.25
NC_035092.1	25958183	.	G	A	.	.	MAF_INRAE=18.354;MAF_USDA=27.059
NC_035092.1	25958222	.	G	T	.	.	MAF_INRAE=13.291;MAF_USDA=5.294
NC_035092.1	25958321	.	G	A	.	.	MAF_USDA=15.574
NC_035092.1	25958369	.	C	A	.	.	MAF_USDA=4.918
NC_035092.1	25959504	.	C	G	.	.	MAF_USDA=3.448
NC_035092.1	25959652	.	T	A	.	.	MAF_INRAE=25.316;MAF_USDA=48.214
NC_035092.1	25959704	.	A	C	.	.	MAF_USDA=6.548
NC_035092.1	25959716	.	A	T	.	.	MAF_USDA=47.024
NC_035092.1	25959790	.	T	G	.	.	MAF_USDA=14.583
NC_035092.1	25959821	.	A	G	.	.	MAF_USDA=4.918
NC_035092.1	25959860	.	G	A	.	.	MAF_USDA=1.639
NC_035092.1	25959880	.	G	C	.	.	MAF_USDA=6.25
NC_035092.1	25959886	.	C	A	.	.	MAF_INRAE=6.962
NC_035092.1	25959908	.	C	T	.	.	MAF_USDA=4.167
NC_035092.1	25959914	.	G	C	.	.	MAF_USDA=3.333
NC_035092.1	25959997	.	T	C	.	.	MAF_INRAE=13.291;MAF_USDA=16.393
NC_035092.1	25960015	.	A	T	.	.	MAF_USDA=3.279
NC_035092.1	25960070	.	C	T	.	.	MAF_USDA=1.639
NC_035092.1	25960128	.	A	C	.	.	MAF_INRAE=22.152;MAF_USDA=36.471
NC_035092.1	25960161	.	C	T	.	.	MAF_INRAE=5.833;MAF_USDA=8.235
NC_035092.1	25960394	.	G	T	.	.	MAF_USDA=4.167
NC_035092.1	25960426	.	A	T	.	.	MAF_USDA=4.167
NC_035092.1	25960624	.	C	T	.	.	MAF_INRAE=22.785
NC_035092.1	25960666	.	G	T	.	.	MAF_USDA=7.059
NC_035092.1	25960703	.	C	T	.	.	MAF_INRAE=38.333;MAF_USDA=45.833
NC_035092.1	25960820	.	G	T	.	.	MAF_USDA=3.279
NC_035092.1	25960870	.	A	T	.	.	MAF_USDA=3.279
NC_035092.1	25960892	.	C	T	.	.	MAF_USDA=1.639
NC_035092.1	25960923	.	C	T	.	.	MAF_USDA=4.098
NC_035092.1	25961156	.	G	A	.	.	MAF_USDA=2.459
NC_035092.1	25961183	.	G	T	.	.	MAF_INRAE=5.263
NC_035092.1	25961236	.	G	T	.	.	MAF_USDA=3.39
NC_035092.1	25961276	.	C	T	.	.	MAF_USDA=1.639
NC_035092.1	25961283	.	C	G	.	.	MAF_USDA=3.279
NC_035092.1	25961408	.	A	G	.	.	MAF_USDA=17.213
NC_035092.1	25961481	.	G	A	.	.	MAF_USDA=1.639
NC_035092.1	25961482	.	C	T	.	.	MAF_USDA=3.529
NC_035092.1	25961496	.	C	A	.	.	MAF_USDA=8.696
NC_035092.1	25961736	.	A	C	.	.	MAF_USDA=27.083
NC_035092.1	25961792	.	A	G	.	.	MAF_INRAE=22.785;MAF_USDA=45.833
NC_035092.1	25961804	.	C	T	.	.	MAF_USDA=2.459
NC_035092.1	25962043	.	C	T	.	.	MAF_USDA=5.882
NC_035092.1	25962092	.	G	A	.	.	MAF_USDA=6.25
NC_035092.1	25962198	.	C	T	.	.	MAF_USDA=47.917
NC_035092.1	25962384	.	A	T	.	.	MAF_USDA=1.639
NC_035092.1	25962516	.	G	A	.	.	MAF_USDA=4.098
NC_035092.1	25962552	.	G	A	.	.	MAF_USDA=5.738
NC_035092.1	25962585	.	G	A	.	.	MAF_USDA=6.25
NC_035092.1	25962729	.	C	T	.	.	MAF_INRAE=7.5
NC_035092.1	25962820	.	G	A	.	.	MAF_INRAE=36.709;MAF_USDA=5.882
NC_035092.1	25962821	.	G	T	.	.	MAF_INRAE=35.0;MAF_USDA=5.294
NC_035092.1	25962845	.	A	T	.	.	MAF_INRAE=10.526
NC_035092.1	25962938	.	T	G	.	.	MAF_INRAE=22.785;MAF_USDA=48.235
NC_035092.1	25962949	.	G	T	.	.	MAF_INRAE=22.785
NC_035092.1	25962989	.	C	T	.	.	MAF_INRAE=15.833;MAF_USDA=4.167
NC_035092.1	25963022	.	A	T	.	.	MAF_INRAE=10.127;MAF_USDA=18.452
NC_035092.1	25963070	.	G	C	.	.	MAF_USDA=3.529
NC_035092.1	25963078	.	T	C	.	.	MAF_INRAE=22.785;MAF_USDA=48.235
NC_035092.1	25963250	.	G	A	.	.	MAF_INRAE=36.709;MAF_USDA=4.706
NC_035092.1	25963345	.	C	T	.	.	MAF_INRAE=6.329
NC_035092.1	25963368	.	G	A	.	.	MAF_INRAE=23.418;MAF_USDA=38.235
NC_035092.1	25963509	.	G	T	.	.	MAF_INRAE=10.526
NC_035092.1	25963562	.	C	A	.	.	MAF_USDA=3.279
NC_035092.1	25963568	.	G	T	.	.	MAF_INRAE=10.526;MAF_USDA=1.667
NC_035092.1	25963569	.	A	T	.	.	MAF_USDA=1.667
NC_035092.1	25963582	.	C	A	.	.	MAF_INRAE=5.0;MAF_USDA=8.333
NC_035092.1	25963645	.	A	C	.	.	MAF_INRAE=17.5;MAF_USDA=6.471
NC_035092.1	25963708	.	T	A	.	.	MAF_INRAE=26.316
NC_035092.1	25963789	.	A	T	.	.	MAF_USDA=8.333
NC_035092.1	25963814	.	C	T	.	.	MAF_INRAE=23.418;MAF_USDA=3.279
NC_035092.1	25963868	.	C	T	.	.	MAF_INRAE=40.506;MAF_USDA=39.412
NC_035092.1	25963890	.	T	C	.	.	MAF_USDA=1.667
NC_035092.1	25963921	.	T	G	.	.	MAF_INRAE=18.354;MAF_USDA=11.176
NC_035092.1	25964060	.	G	T	.	.	MAF_INRAE=5.833;MAF_USDA=9.836
NC_035092.1	25964254	.	G	C	.	.	MAF_USDA=1.639
NC_035092.1	25964401	.	T	G	.	.	MAF_INRAE=5.833;MAF_USDA=9.836
NC_035092.1	25964494	.	T	C	.	.	MAF_USDA=6.25
NC_035092.1	25964523	.	C	T	.	.	MAF_INRAE=4.167
NC_035092.1	25964787	.	G	A	.	.	MAF_USDA=2.353
NC_035092.1	25964852	.	C	T	.	.	MAF_INRAE=40.506;MAF_USDA=40.0
NC_035092.1	25964883	.	A	T	.	.	MAF_INRAE=37.342;MAF_USDA=32.353
NC_035092.1	25965026	.	A	T	.	.	MAF_INRAE=6.962
NC_035092.1	25965057	.	T	C	.	.	MAF_USDA=1.639
NC_035092.1	25965071	.	C	A	.	.	MAF_USDA=5.738
NC_035092.1	25965481	.	T	C	.	.	MAF_USDA=17.5
NC_035092.1	25965689	.	G	C	.	.	MAF_USDA=6.25
NC_035092.1	25965931	.	T	A	.	.	MAF_USDA=3.333
NC_035092.1	25965934	.	C	A	.	.	MAF_INRAE=10.526
NC_035092.1	25966015	.	C	T	.	.	MAF_INRAE=6.962
NC_035092.1	25966035	.	G	T	.	.	MAF_INRAE=36.709;MAF_USDA=6.548
NC_035092.1	25966036	.	C	A	.	.	MAF_INRAE=35.0;MAF_USDA=6.548
NC_035092.1	25966119	.	G	C	.	.	MAF_USDA=1.667
NC_035092.1	25966146	.	T	A	.	.	MAF_INRAE=36.709;MAF_USDA=6.548
NC_035092.1	25966147	.	C	A	.	.	MAF_INRAE=35.0;MAF_USDA=6.548
NC_035092.1	25966204	.	T	A	.	.	MAF_INRAE=26.316
NC_035092.1	25966296	.	A	G	.	.	MAF_INRAE=26.316
NC_035092.1	25966300	.	A	C	.	.	MAF_USDA=7.143
NC_035092.1	25966328	.	T	A	.	.	MAF_INRAE=40.506;MAF_USDA=41.071
NC_035092.1	25966335	.	T	G	.	.	MAF_USDA=6.25
NC_035092.1	25966378	.	T	G	.	.	MAF_INRAE=22.152;MAF_USDA=38.095
NC_035092.1	25966383	.	T	G	.	.	MAF_USDA=10.833
NC_035092.1	25966384	.	G	T	.	.	MAF_INRAE=10.526
NC_035092.1	25966526	.	T	C	.	.	MAF_INRAE=10.526
NC_035092.1	25966666	.	G	T	.	.	MAF_USDA=2.5
NC_035092.1	25967327	.	A	T	.	.	MAF_INRAE=26.316;MAF_USDA=2.976
NC_035092.1	25967338	.	C	A	.	.	MAF_USDA=3.529
NC_035092.1	25967339	.	C	A	.	.	MAF_USDA=4.098
NC_035092.1	25967356	.	C	A	.	.	MAF_INRAE=22.785;MAF_USDA=28.824
NC_035092.1	25967358	.	C	A	.	.	MAF_USDA=7.647
NC_035092.1	25967359	.	A	G	.	.	MAF_INRAE=36.709;MAF_USDA=4.762
NC_035092.1	25967409	.	A	C	.	.	MAF_USDA=1.639
NC_035092.1	25967456	.	C	A	.	.	MAF_USDA=2.941
NC_035092.1	25967593	.	T	A	.	.	MAF_INRAE=7.595;MAF_USDA=3.529
NC_035092.1	25967722	.	C	T	.	.	MAF_USDA=4.098
NC_035092.1	25967800	.	C	T	.	.	MAF_USDA=3.333
NC_035092.1	25967824	.	G	C	.	.	MAF_INRAE=22.785;MAF_USDA=36.471
NC_035092.1	25967868	.	T	G	.	.	MAF_USDA=4.918
NC_035092.1	25967971	.	T	G	.	.	MAF_INRAE=34.81;MAF_USDA=7.647
NC_035092.1	25967993	.	G	T	.	.	MAF_USDA=1.639
NC_035092.1	25968068	.	A	T	.	.	MAF_INRAE=22.785;MAF_USDA=49.412
NC_035092.1	25968130	.	T	A	.	.	MAF_USDA=7.059
NC_035092.1	25968279	.	G	C	.	.	MAF_USDA=9.016
NC_035092.1	25968286	.	C	G	.	.	MAF_USDA=3.279
NC_035092.1	25968292	.	G	C	.	.	MAF_USDA=9.016
NC_035092.1	25968296	.	T	C	.	.	MAF_USDA=9.016
NC_035092.1	25968309	.	T	G	.	.	MAF_USDA=9.836
NC_035092.1	25968312	.	C	T	.	.	MAF_USDA=2.353
NC_035092.1	25968325	.	C	T	.	.	MAF_USDA=8.197
NC_035092.1	25968371	.	A	T	.	.	MAF_USDA=9.016
NC_035092.1	25968382	.	T	C	.	.	MAF_USDA=16.393
NC_035092.1	25968396	.	A	G	.	.	MAF_USDA=8.197
NC_035092.1	25968441	.	A	T	.	.	MAF_USDA=9.016
NC_035092.1	25968473	.	C	T	.	.	MAF_INRAE=16.456;MAF_USDA=16.471
NC_035092.1	25968500	.	T	G	.	.	MAF_USDA=5.738
NC_035092.1	25968659	.	C	T	.	.	MAF_USDA=6.25
NC_035092.1	25968736	.	C	A	.	.	MAF_USDA=1.639
NC_035092.1	25968781	.	A	G	.	.	MAF_USDA=2.941
NC_035092.1	25969005	.	G	T	.	.	MAF_USDA=1.639
NC_035092.1	25969042	.	G	A	.	.	MAF_INRAE=40.506;MAF_USDA=41.176
NC_035092.1	25969043	.	T	G	.	.	MAF_INRAE=40.0;MAF_USDA=40.0
NC_035092.1	25969099	.	C	A	.	.	MAF_INRAE=22.785;MAF_USDA=37.059
NC_035092.1	25969127	.	G	A	.	.	MAF_INRAE=40.506;MAF_USDA=41.176
NC_035092.1	25969169	.	C	G	.	.	MAF_USDA=1.639
NC_035092.1	25969466	.	G	A	.	.	MAF_USDA=1.639
NC_035092.1	25969491	.	G	A	.	.	MAF_USDA=12.295
NC_035092.1	25969548	.	T	A	.	.	MAF_INRAE=3.165;MAF_USDA=6.471
NC_035092.1	25969592	.	C	T	.	.	MAF_USDA=3.279
NC_035092.1	25970122	.	T	A	.	.	MAF_USDA=1.639
NC_035092.1	25970195	.	C	A	.	.	MAF_USDA=3.279
NC_035092.1	25970226	.	C	A	.	.	MAF_INRAE=10.526
NC_035092.1	25970235	.	A	T	.	.	MAF_INRAE=22.785;MAF_USDA=25.0
NC_035092.1	25970280	.	C	A	.	.	MAF_USDA=6.25
NC_035092.1	25970296	.	T	G	.	.	MAF_INRAE=22.785;MAF_USDA=37.647
NC_035092.1	25970314	.	G	A	.	.	MAF_USDA=7.377
NC_035092.1	25970360	.	G	A	.	.	MAF_INRAE=6.962
NC_035092.1	25970422	.	T	C	.	.	MAF_INRAE=36.709;MAF_USDA=7.647
NC_035092.1	25970473	.	T	C	.	.	MAF_INRAE=26.316
NC_035092.1	25970478	.	T	A	.	.	MAF_USDA=37.647
NC_035092.1	25970479	.	T	C	.	.	MAF_USDA=37.647
NC_035092.1	25970480	.	C	A	.	.	MAF_USDA=37.647
NC_035092.1	25970833	.	G	A	.	.	MAF_INRAE=36.709;MAF_USDA=5.294
NC_035092.1	25970998	.	G	T	.	.	MAF_INRAE=37.975;MAF_USDA=47.917
NC_035092.1	25971103	.	G	A	.	.	MAF_USDA=42.353
NC_035092.1	25971104	.	T	C	.	.	MAF_USDA=47.917
NC_035092.1	25971164	.	G	T	.	.	MAF_USDA=6.471
NC_035092.1	25971408	.	A	C	.	.	MAF_USDA=4.098
NC_035092.1	25971450	.	G	T	.	.	MAF_USDA=1.639
NC_035092.1	25971458	.	G	A	.	.	MAF_INRAE=22.152
NC_035092.1	25971501	.	A	G	.	.	MAF_USDA=6.557
NC_035092.1	25971528	.	C	A	.	.	MAF_USDA=1.639
NC_035092.1	25971597	.	T	A	.	.	MAF_INRAE=17.5;MAF_USDA=6.471
NC_035092.1	25971686	.	A	C	.	.	MAF_USDA=5.738
NC_035092.1	25971773	.	T	C	.	.	MAF_USDA=6.557
NC_035092.1	25972087	.	C	T	.	.	MAF_INRAE=13.291;MAF_USDA=1.807
NC_035092.1	25972345	.	G	A	.	.	MAF_USDA=4.098
NC_035092.1	25972409	.	T	G	.	.	MAF_USDA=1.765
NC_035092.1	25972410	.	T	G	.	.	MAF_USDA=1.765
NC_035092.1	25972443	.	A	T	.	.	MAF_INRAE=10.526;MAF_USDA=10.833
NC_035092.1	25972649	.	T	C	.	.	MAF_INRAE=10.526
NC_035092.1	25973333	.	C	T	.	.	MAF_INRAE=6.667;MAF_USDA=4.167
NC_035092.1	25973388	.	C	T	.	.	MAF_USDA=5.738
NC_035092.1	25973432	.	A	T	.	.	MAF_USDA=1.639
NC_035092.1	25973478	.	C	T	.	.	MAF_INRAE=22.785;MAF_USDA=38.235
NC_035092.1	25973696	.	A	G	.	.	MAF_INRAE=36.709;MAF_USDA=7.647
NC_035092.1	25973720	.	G	T	.	.	MAF_INRAE=13.291
NC_035092.1	25973735	.	T	G	.	.	MAF_INRAE=22.785;MAF_USDA=48.235
NC_035092.1	25973736	.	C	T	.	.	MAF_USDA=4.098
NC_035092.1	25973753	.	G	C	.	.	MAF_INRAE=22.152
NC_035092.1	25973757	.	G	A	.	.	MAF_INRAE=26.316;MAF_USDA=2.941
NC_035092.1	25973775	.	A	G	.	.	MAF_INRAE=22.152
NC_035092.1	25973799	.	C	G	.	.	MAF_INRAE=26.316;MAF_USDA=2.941
NC_035092.1	25973915	.	A	T	.	.	MAF_INRAE=24.167;MAF_USDA=45.833
NC_035092.1	25973984	.	G	T	.	.	MAF_USDA=4.918
NC_035092.1	25974043	.	C	A	.	.	MAF_INRAE=39.873;MAF_USDA=39.412
NC_035092.1	25974051	.	G	A	.	.	MAF_INRAE=22.152;MAF_USDA=37.647
NC_035092.1	25974063	.	T	G	.	.	MAF_USDA=4.098
NC_035092.1	25974198	.	G	T	.	.	MAF_USDA=6.25
NC_035092.1	25974382	.	A	G	.	.	MAF_USDA=2.941
NC_035092.1	25974575	.	C	T	.	.	MAF_INRAE=16.456;MAF_USDA=17.059
NC_035092.1	25974641	.	T	A	.	.	MAF_USDA=1.667
NC_035092.1	25974644	.	C	A	.	.	MAF_USDA=6.667
NC_035092.1	25974678	.	A	G	.	.	MAF_USDA=1.639
NC_035092.1	25974716	.	G	A	.	.	MAF_INRAE=18.354;MAF_USDA=6.471
NC_035092.1	25974785	.	T	G	.	.	MAF_USDA=3.279
NC_035092.1	25974797	.	C	A	.	.	MAF_USDA=1.639
NC_035092.1	25974823	.	C	T	.	.	MAF_INRAE=22.152
NC_035092.1	25974838	.	G	T	.	.	MAF_INRAE=22.152
NC_035092.1	25974938	.	A	C	.	.	MAF_USDA=5.738
NC_035092.1	25975023	.	C	A	.	.	MAF_USDA=3.279
NC_035092.1	25975024	.	G	A	.	.	MAF_USDA=3.279
NC_035092.1	25975392	.	T	C	.	.	MAF_USDA=2.459
NC_035092.1	25976030	.	C	A	.	.	MAF_USDA=1.639
NC_035092.1	25976034	.	G	A	.	.	MAF_USDA=5.738
NC_035092.1	25976052	.	T	G	.	.	MAF_USDA=2.941
NC_035092.1	25976094	.	T	A	.	.	MAF_INRAE=17.5;MAF_USDA=6.471
NC_035092.1	25976222	.	C	T	.	.	MAF_USDA=3.279
NC_035092.1	25976231	.	G	T	.	.	MAF_INRAE=36.709;MAF_USDA=5.294
NC_035092.1	25976249	.	C	A	.	.	MAF_USDA=1.639
NC_035092.1	25976255	.	C	T	.	.	MAF_USDA=1.639
NC_035092.1	25976281	.	A	C	.	.	MAF_USDA=8.333
NC_035092.1	25976317	.	A	G	.	.	MAF_INRAE=5.833;MAF_USDA=5.294
NC_035092.1	25976348	.	C	T	.	.	MAF_USDA=1.639
NC_035092.1	25976385	.	C	A	.	.	MAF_USDA=6.25
NC_035092.1	25976510	.	C	T	.	.	MAF_INRAE=36.709;MAF_USDA=6.471
NC_035092.1	25976568	.	A	G	.	.	MAF_USDA=3.279
NC_035092.1	25976573	.	T	A	.	.	MAF_USDA=1.639
NC_035092.1	25976596	.	C	T	.	.	MAF_INRAE=7.595;MAF_USDA=4.118
NC_035092.1	25976717	.	G	C	.	.	MAF_USDA=6.25
NC_035092.1	25976982	.	G	A	.	.	MAF_INRAE=5.833;MAF_USDA=11.765
NC_035092.1	25977103	.	C	T	.	.	MAF_USDA=4.098
NC_035092.1	25977212	.	T	C	.	.	MAF_USDA=2.941
NC_035092.1	25977326	.	C	A	.	.	MAF_USDA=3.279
NC_035092.1	25977328	.	C	G	.	.	MAF_USDA=6.557
NC_035092.1	25977382	.	C	A	.	.	MAF_INRAE=12.658
NC_035092.1	25977599	.	C	T	.	.	MAF_USDA=2.459
NC_035092.1	25977768	.	A	G	.	.	MAF_USDA=6.471
NC_035092.1	25977806	.	G	A	.	.	MAF_USDA=1.639
NC_035092.1	25977852	.	G	A	.	.	MAF_INRAE=40.506;MAF_USDA=39.412
NC_035092.1	25978153	.	C	A	.	.	MAF_INRAE=26.316
NC_035092.1	25978170	.	G	A	.	.	MAF_USDA=2.353
NC_035092.1	25978368	.	T	C	.	.	MAF_INRAE=13.291
NC_035092.1	25978507	.	T	A	.	.	MAF_INRAE=13.291
NC_035092.1	25978625	.	T	C	.	.	MAF_USDA=3.279
NC_035092.1	25978797	.	C	A	.	.	MAF_USDA=3.279
NC_035092.1	25978968	.	G	A	.	.	MAF_INRAE=22.785;MAF_USDA=3.279
NC_035092.1	25979177	.	G	T	.	.	MAF_INRAE=22.785
NC_035092.1	25979205	.	G	A	.	.	MAF_USDA=5.738
NC_035092.1	25979267	.	G	A	.	.	MAF_USDA=3.279
NC_035092.1	25979596	.	T	A	.	.	MAF_USDA=2.5
NC_035092.1	25979674	.	G	A	.	.	MAF_INRAE=26.316;MAF_USDA=2.941
NC_035092.1	25979702	.	C	A	.	.	MAF_INRAE=37.342;MAF_USDA=5.294
NC_035092.1	25979709	.	C	T	.	.	MAF_INRAE=26.316;MAF_USDA=2.941
NC_035092.1	25979761	.	A	G	.	.	MAF_INRAE=17.722;MAF_USDA=11.765
NC_035092.1	25979804	.	A	C	.	.	MAF_INRAE=7.595;MAF_USDA=2.941
NC_035092.1	25979860	.	T	G	.	.	MAF_INRAE=36.709;MAF_USDA=4.167
NC_035092.1	25980240	.	G	A	.	.	MAF_USDA=3.279
NC_035092.1	25980249	.	C	G	.	.	MAF_INRAE=22.785
NC_035092.1	25980378	.	A	G	.	.	MAF_INRAE=8.228
NC_035092.1	25980448	.	A	T	.	.	MAF_INRAE=17.722;MAF_USDA=8.333
NC_035092.1	25980463	.	G	A	.	.	MAF_INRAE=5.833;MAF_USDA=8.235
NC_035092.1	25980544	.	G	T	.	.	MAF_USDA=4.167
NC_035092.1	25980546	.	C	T	.	.	MAF_USDA=4.167
NC_035092.1	25980547	.	A	C	.	.	MAF_USDA=4.167
NC_035092.1	25980548	.	T	C	.	.	MAF_INRAE=36.709;MAF_USDA=4.167
NC_035092.1	25980652	.	G	C	.	.	MAF_INRAE=36.076;MAF_USDA=13.529
NC_035092.1	25980659	.	G	A	.	.	MAF_USDA=3.279
NC_035092.1	25980665	.	G	A	.	.	MAF_USDA=1.639
NC_035092.1	25980722	.	C	T	.	.	MAF_USDA=1.639
NC_035092.1	25980740	.	T	G	.	.	MAF_INRAE=10.759;MAF_USDA=4.918
NC_035092.1	25980801	.	A	C	.	.	MAF_INRAE=36.076;MAF_USDA=7.059
NC_035092.1	25980815	.	A	C	.	.	MAF_INRAE=13.291
NC_035092.1	25980846	.	T	C	.	.	MAF_USDA=2.459
NC_035092.1	25980879	.	G	C	.	.	MAF_USDA=2.459
NC_035092.1	25980884	.	A	T	.	.	MAF_USDA=2.459
NC_035092.1	25980885	.	A	C	.	.	MAF_USDA=2.459
NC_035092.1	25980909	.	C	T	.	.	MAF_USDA=4.098
NC_035092.1	25980943	.	T	A	.	.	MAF_USDA=4.098
NC_035092.1	25980944	.	T	A	.	.	MAF_USDA=8.197
NC_035092.1	25980954	.	G	A	.	.	MAF_INRAE=36.709;MAF_USDA=5.294
NC_035092.1	25980977	.	G	A	.	.	MAF_USDA=2.459
NC_035092.1	25981098	.	G	T	.	.	MAF_INRAE=10.526;MAF_USDA=3.279
NC_035092.1	25981176	.	A	G	.	.	MAF_USDA=5.738
NC_035092.1	25981202	.	A	C	.	.	MAF_USDA=5.738
NC_035092.1	25981217	.	G	T	.	.	MAF_USDA=5.738
NC_035092.1	25981375	.	A	C	.	.	MAF_USDA=3.39
NC_035092.1	25981469	.	T	A	.	.	MAF_INRAE=5.263
NC_035092.1	25981696	.	C	T	.	.	MAF_USDA=6.25
NC_035092.1	25981717	.	T	G	.	.	MAF_INRAE=26.316
NC_035092.1	25981766	.	A	T	.	.	MAF_USDA=4.918
NC_035092.1	25981813	.	G	A	.	.	MAF_INRAE=22.152;MAF_USDA=24.706
NC_035092.1	25981829	.	C	T	.	.	MAF_INRAE=23.418
NC_035092.1	25981876	.	C	T	.	.	MAF_INRAE=17.5;MAF_USDA=7.059
NC_035092.1	25981920	.	A	T	.	.	MAF_INRAE=36.709;MAF_USDA=7.647
NC_035092.1	25981935	.	A	C	.	.	MAF_USDA=2.459
NC_035092.1	25981972	.	A	C	.	.	MAF_INRAE=36.709;MAF_USDA=7.059
NC_035092.1	25982018	.	A	T	.	.	MAF_USDA=2.941
NC_035092.1	25982060	.	C	A	.	.	MAF_INRAE=22.152
NC_035092.1	25982089	.	T	C	.	.	MAF_INRAE=36.076;MAF_USDA=11.765
NC_035092.1	25982118	.	A	C	.	.	MAF_USDA=11.475
NC_035092.1	25982290	.	G	A	.	.	MAF_USDA=5.738
NC_035092.1	25982511	.	C	T	.	.	MAF_USDA=1.639
NC_035092.1	25982512	.	G	C	.	.	MAF_INRAE=5.833;MAF_USDA=8.235
NC_035092.1	25982793	.	C	A	.	.	MAF_INRAE=22.785
NC_035092.1	25982805	.	C	T	.	.	MAF_USDA=6.471
NC_035092.1	25982817	.	T	C	.	.	MAF_INRAE=36.709;MAF_USDA=8.824
NC_035092.1	25982975	.	G	T,A	.	.	MAF_INRAE=12.658;MAF_USDA=2.353
NC_035092.1	25983053	.	C	A	.	.	MAF_INRAE=36.709;MAF_USDA=7.647
NC_035092.1	25983359	.	T	G	.	.	MAF_INRAE=36.709;MAF_USDA=5.294
NC_035092.1	25983396	.	G	A	.	.	MAF_INRAE=36.709;MAF_USDA=11.765
NC_035092.1	25983514	.	G	A	.	.	MAF_INRAE=39.873;MAF_USDA=48.824
NC_035092.1	25983541	.	C	T	.	.	MAF_USDA=4.918
NC_035092.1	25983575	.	C	A	.	.	MAF_INRAE=40.506;MAF_USDA=50.0
NC_035092.1	25983640	.	A	G	.	.	MAF_INRAE=22.152
NC_035092.1	25983738	.	A	G	.	.	MAF_USDA=3.279
NC_035092.1	25983953	.	A	T	.	.	MAF_USDA=1.667
NC_035092.1	25983988	.	A	C	.	.	MAF_USDA=12.295
NC_035092.1	25983991	.	G	A	.	.	MAF_USDA=4.918
NC_035092.1	25984024	.	A	T	.	.	MAF_INRAE=22.785;MAF_USDA=3.279
NC_035092.1	25984039	.	A	G	.	.	MAF_USDA=6.25
NC_035092.1	25984071	.	C	T	.	.	MAF_INRAE=36.709;MAF_USDA=9.412
NC_035092.1	25984075	.	G	T	.	.	MAF_USDA=2.459
NC_035092.1	25984076	.	G	T	.	.	MAF_INRAE=36.709;MAF_USDA=9.412
NC_035092.1	25984099	.	G	T	.	.	MAF_USDA=12.295
NC_035092.1	25984117	.	A	G	.	.	MAF_USDA=5.738
NC_035092.1	25984256	.	G	A	.	.	MAF_USDA=6.25
NC_035092.1	25984272	.	T	C	.	.	MAF_USDA=1.639
NC_035092.1	25984278	.	G	T	.	.	MAF_INRAE=36.076;MAF_USDA=7.059
NC_035092.1	25984391	.	A	T	.	.	MAF_USDA=12.295
NC_035092.1	25984440	.	C	T	.	.	MAF_INRAE=36.709;MAF_USDA=7.647
NC_035092.1	25984457	.	C	T	.	.	MAF_USDA=4.098
NC_035092.1	25984466	.	A	C	.	.	MAF_USDA=7.059
NC_035092.1	25984618	.	T	G	.	.	MAF_USDA=23.529
NC_035092.1	25984619	.	A	T	.	.	MAF_USDA=23.529
NC_035092.1	25984620	.	T	A	.	.	MAF_USDA=24.118
NC_035092.1	25984647	.	T	G	.	.	MAF_USDA=6.25
NC_035092.1	25984712	.	T	G	.	.	MAF_INRAE=5.0;MAF_USDA=11.765
NC_035092.1	25984717	.	A	T	.	.	MAF_USDA=1.639
NC_035092.1	25985029	.	A	T	.	.	MAF_INRAE=13.291
NC_035092.1	25985064	.	A	C	.	.	MAF_USDA=2.976
NC_035092.1	25985186	.	G	A	.	.	MAF_USDA=4.098
NC_035092.1	25985221	.	C	T	.	.	MAF_USDA=5.738
NC_035092.1	25985233	.	G	A	.	.	MAF_INRAE=5.833;MAF_USDA=11.176
NC_035092.1	25985248	.	C	T	.	.	MAF_INRAE=6.962
NC_035092.1	25985268	.	T	C	.	.	MAF_INRAE=26.316
NC_035092.1	25985281	.	C	A	.	.	MAF_USDA=1.639
NC_035092.1	25985328	.	G	T	.	.	MAF_INRAE=3.165;MAF_USDA=6.471
NC_035092.1	25985334	.	C	T	.	.	MAF_INRAE=36.076;MAF_USDA=7.647
NC_035092.1	25985352	.	A	T	.	.	MAF_INRAE=10.526
NC_035092.1	25985504	.	G	T	.	.	MAF_INRAE=18.354;MAF_USDA=7.059
NC_035092.1	25985524	.	C	A	.	.	MAF_USDA=6.25
NC_035092.1	25985576	.	C	T	.	.	MAF_INRAE=22.785;MAF_USDA=41.176
NC_035092.1	25985577	.	C	G	.	.	MAF_USDA=2.941
NC_035092.1	25985605	.	A	G	.	.	MAF_USDA=6.25
NC_035092.1	25985614	.	G	A	.	.	MAF_USDA=2.459
NC_035092.1	25985628	.	T	C	.	.	MAF_INRAE=36.709;MAF_USDA=7.647
NC_035092.1	25985666	.	G	A	.	.	MAF_USDA=5.738
NC_035092.1	25985733	.	T	C	.	.	MAF_INRAE=36.709;MAF_USDA=8.929
NC_035092.1	25985864	.	C	T	.	.	MAF_USDA=1.639
NC_035092.1	25985920	.	A	T	.	.	MAF_USDA=3.279
NC_035092.1	25985928	.	C	T	.	.	MAF_INRAE=36.709;MAF_USDA=7.647
NC_035092.1	25986052	.	C	T	.	.	MAF_INRAE=40.506;MAF_USDA=40.588
NC_035092.1	25986070	.	C	T	.	.	MAF_INRAE=36.709;MAF_USDA=7.647
NC_035092.1	25986076	.	C	T	.	.	MAF_INRAE=40.506;MAF_USDA=41.176
NC_035092.1	25986097	.	G	A	.	.	MAF_INRAE=22.785;MAF_USDA=3.279
NC_035092.1	25986131	.	A	G	.	.	MAF_INRAE=39.873;MAF_USDA=38.235
NC_035092.1	25986172	.	G	A	.	.	MAF_INRAE=40.506;MAF_USDA=40.588
NC_035092.1	25986208	.	G	T	.	.	MAF_INRAE=36.709;MAF_USDA=5.294
NC_035092.1	25986223	.	G	A	.	.	MAF_INRAE=7.5
NC_035092.1	25986232	.	G	T	.	.	MAF_USDA=1.639
NC_035092.1	25986288	.	A	G	.	.	MAF_USDA=5.0
NC_035092.1	25986364	.	T	C	.	.	MAF_USDA=6.667
NC_035092.1	25986596	.	A	T	.	.	MAF_USDA=1.667
NC_035092.1	25986765	.	A	G	.	.	MAF_USDA=4.098
NC_035092.1	25986771	.	C	T	.	.	MAF_INRAE=22.785;MAF_USDA=30.0
NC_035092.1	25987112	.	C	A	.	.	MAF_INRAE=26.316
NC_035092.1	25987163	.	C	A	.	.	MAF_INRAE=36.709;MAF_USDA=8.824
NC_035092.1	25987221	.	T	G	.	.	MAF_USDA=3.279
NC_035092.1	25987222	.	T	A	.	.	MAF_USDA=4.098
NC_035092.1	25987262	.	G	A	.	.	MAF_USDA=3.279
NC_035092.1	25987301	.	C	T	.	.	MAF_INRAE=36.709;MAF_USDA=5.294
NC_035092.1	25987328	.	C	G	.	.	MAF_INRAE=22.785
NC_035092.1	25987469	.	T	G	.	.	MAF_INRAE=39.873;MAF_USDA=38.235
NC_035092.1	25987536	.	T	G	.	.	MAF_INRAE=36.709;MAF_USDA=7.647
NC_035092.1	25987570	.	C	A	.	.	MAF_INRAE=6.667;MAF_USDA=12.5
NC_035092.1	25987616	.	C	G	.	.	MAF_USDA=4.167
NC_035092.1	25987626	.	T	A	.	.	MAF_USDA=7.647
NC_035092.1	25987884	.	C	A	.	.	MAF_INRAE=10.526;MAF_USDA=10.656
NC_035092.1	25987905	.	C	T	.	.	MAF_USDA=3.279
NC_035092.1	25988199	.	G	A	.	.	MAF_INRAE=36.709;MAF_USDA=5.294
NC_035092.1	25988218	.	C	T	.	.	MAF_USDA=2.459
NC_035092.1	25988236	.	G	T	.	.	MAF_USDA=1.639
NC_035092.1	25988277	.	C	A	.	.	MAF_INRAE=17.5;MAF_USDA=11.176
NC_035092.1	25988282	.	C	T	.	.	MAF_INRAE=5.833;MAF_USDA=8.235
NC_035092.1	25988294	.	G	T	.	.	MAF_INRAE=5.833;MAF_USDA=8.235
NC_035092.1	25988315	.	G	A	.	.	MAF_INRAE=22.785;MAF_USDA=25.294
NC_035092.1	25988385	.	A	G	.	.	MAF_USDA=1.667
NC_035092.1	25988462	.	G	A	.	.	MAF_INRAE=36.709;MAF_USDA=8.824
NC_035092.1	25988625	.	A	G	.	.	MAF_INRAE=36.709;MAF_USDA=8.235
NC_035092.1	25988721	.	T	C	.	.	MAF_INRAE=6.962
NC_035092.1	25988835	.	G	T	.	.	MAF_INRAE=18.354;MAF_USDA=7.647
NC_035092.1	25988938	.	G	A	.	.	MAF_USDA=2.459
NC_035092.1	25989157	.	G	A	.	.	MAF_USDA=1.639
NC_035092.1	25989236	.	G	A	.	.	MAF_INRAE=37.342;MAF_USDA=9.412
NC_035092.1	25989240	.	G	T	.	.	MAF_USDA=6.25
NC_035092.1	25989258	.	T	A	.	.	MAF_INRAE=36.076;MAF_USDA=7.647
NC_035092.1	25989483	.	G	T	.	.	MAF_INRAE=36.709;MAF_USDA=7.059
NC_035092.1	25989598	.	T	A	.	.	MAF_INRAE=36.709;MAF_USDA=7.647
NC_035092.1	25989661	.	A	C	.	.	MAF_INRAE=17.5;MAF_USDA=7.647
NC_035092.1	25989693	.	C	A	.	.	MAF_INRAE=36.709;MAF_USDA=7.738
NC_035092.1	25989827	.	A	G	.	.	MAF_INRAE=36.709;MAF_USDA=7.647
NC_035092.1	25991781	.	A	G	.	.	MAF_USDA=2.976
NC_035092.1	25991897	.	C	T	.	.	MAF_USDA=2.083
NC_035092.1	25991991	.	A	T	.	.	MAF_USDA=4.167
NC_035092.1	25991992	.	A	G	.	.	MAF_USDA=4.167
NC_035092.1	25992057	.	A	C	.	.	MAF_USDA=1.639
NC_035092.1	25992136	.	C	G	.	.	MAF_USDA=4.918
NC_035092.1	25992140	.	A	C	.	.	MAF_USDA=1.639
NC_035092.1	25992208	.	G	T	.	.	MAF_INRAE=17.5;MAF_USDA=20.833
NC_035092.1	25992284	.	A	G	.	.	MAF_USDA=4.167
NC_035092.1	25992286	.	A	T	.	.	MAF_USDA=4.167
NC_035092.1	25992287	.	G	T	.	.	MAF_USDA=4.167
NC_035092.1	25992288	.	G	T	.	.	MAF_USDA=4.167
NC_035092.1	25992289	.	C	T	.	.	MAF_USDA=4.167
NC_035092.1	25992346	.	A	T	.	.	MAF_INRAE=35.833
NC_035092.1	25992361	.	T	C	.	.	MAF_USDA=4.098
NC_035092.1	25992364	.	T	C	.	.	MAF_INRAE=22.785;MAF_USDA=24.118
NC_035092.1	25992374	.	A	T	.	.	MAF_INRAE=16.456;MAF_USDA=18.235
NC_035092.1	25992410	.	A	T	.	.	MAF_USDA=20.833
NC_035092.1	25992428	.	A	G	.	.	MAF_INRAE=37.342;MAF_USDA=8.824
NC_035092.1	25992479	.	G	A	.	.	MAF_INRAE=6.962
NC_035092.1	25992578	.	G	A	.	.	MAF_USDA=4.918
NC_035092.1	25992616	.	G	A	.	.	MAF_INRAE=6.962
NC_035092.1	25992656	.	A	C	.	.	MAF_INRAE=37.342;MAF_USDA=8.235
NC_035092.1	25992716	.	G	A	.	.	MAF_USDA=11.475
NC_035092.1	25992787	.	A	C	.	.	MAF_INRAE=36.709;MAF_USDA=4.706
NC_035092.1	25995248	.	T	C	.	.	MAF_USDA=6.471
NC_035092.1	25995313	.	C	A	.	.	MAF_USDA=4.098
NC_035092.1	25995410	.	G	A	.	.	MAF_INRAE=10.526
NC_035092.1	25995468	.	T	A	.	.	MAF_INRAE=36.076;MAF_USDA=7.647
NC_035092.1	25995507	.	G	A	.	.	MAF_USDA=2.459
NC_035092.1	25995539	.	C	T	.	.	MAF_USDA=1.639
NC_035092.1	25995639	.	G	A	.	.	MAF_INRAE=5.833;MAF_USDA=8.235
NC_035092.1	25995747	.	A	C	.	.	MAF_INRAE=36.709;MAF_USDA=8.235
NC_035092.1	25995835	.	T	C	.	.	MAF_INRAE=22.785;MAF_USDA=45.294
NC_035092.1	25995887	.	T	C	.	.	MAF_USDA=2.353
NC_035092.1	25995904	.	T	G	.	.	MAF_INRAE=25.0;MAF_USDA=38.824
NC_035092.1	25996023	.	G	T	.	.	MAF_USDA=2.941
NC_035092.1	25996043	.	A	T	.	.	MAF_USDA=8.235
NC_035092.1	25996062	.	C	A	.	.	MAF_INRAE=36.709;MAF_USDA=7.647
NC_035092.1	25996229	.	G	A	.	.	MAF_INRAE=25.316;MAF_USDA=43.529
NC_035092.1	25996352	.	G	A	.	.	MAF_USDA=2.083
NC_035092.1	25996376	.	T	G	.	.	MAF_INRAE=22.785;MAF_USDA=42.941
NC_035092.1	25996387	.	G	A	.	.	MAF_USDA=3.279
NC_035092.1	25996413	.	T	G	.	.	MAF_INRAE=40.506;MAF_USDA=45.294
NC_035092.1	25996645	.	A	T	.	.	MAF_USDA=1.639
NC_035092.1	25996738	.	C	A	.	.	MAF_USDA=2.459
NC_035092.1	25996934	.	C	A	.	.	MAF_INRAE=10.526
NC_035092.1	25996947	.	T	A	.	.	MAF_USDA=4.098
NC_035092.1	25996956	.	G	T	.	.	MAF_INRAE=22.785;MAF_USDA=45.294
NC_035092.1	25996976	.	G	A	.	.	MAF_USDA=2.459
NC_035092.1	25997007	.	T	C	.	.	MAF_INRAE=23.418;MAF_USDA=3.279
NC_035092.1	25997047	.	A	G	.	.	MAF_INRAE=22.152;MAF_USDA=43.529
NC_035092.1	25997111	.	G	T	.	.	MAF_INRAE=10.526;MAF_USDA=3.279
NC_035092.1	25997142	.	C	T	.	.	MAF_USDA=1.765
NC_035092.1	25997284	.	C	A	.	.	MAF_INRAE=23.418;MAF_USDA=43.529
NC_035092.1	25997328	.	C	T	.	.	MAF_INRAE=22.152;MAF_USDA=1.639
NC_035092.1	25997329	.	G	T	.	.	MAF_USDA=4.167
NC_035092.1	25997392	.	T	A	.	.	MAF_INRAE=5.0;MAF_USDA=11.765
NC_035092.1	25997485	.	G	A	.	.	MAF_USDA=2.353
NC_035092.1	25997520	.	G	A	.	.	MAF_USDA=6.25
NC_035092.1	25997586	.	G	A	.	.	MAF_USDA=1.639
NC_035092.1	25997645	.	C	T	.	.	MAF_INRAE=6.962
NC_035092.1	25997856	.	T	A	.	.	MAF_INRAE=24.167;MAF_USDA=42.857
NC_035092.1	25997927	.	G	A	.	.	MAF_USDA=6.25
NC_035092.1	25998023	.	A	T	.	.	MAF_USDA=4.918
NC_035092.1	25998144	.	T	C	.	.	MAF_INRAE=26.316
NC_035092.1	25998165	.	A	G	.	.	MAF_INRAE=40.506;MAF_USDA=40.0
NC_035092.1	25998167	.	T	C	.	.	MAF_USDA=1.639
NC_035092.1	25998239	.	C	T	.	.	MAF_USDA=1.639
NC_035092.1	25998285	.	A	G	.	.	MAF_INRAE=22.785;MAF_USDA=41.176
NC_035092.1	25998375	.	G	T	.	.	MAF_INRAE=22.785;MAF_USDA=47.059
NC_035092.1	25998388	.	T	G	.	.	MAF_USDA=4.098
NC_035092.1	25998477	.	A	G	.	.	MAF_INRAE=40.506;MAF_USDA=48.235
NC_035092.1	25998505	.	G	A	.	.	MAF_INRAE=10.526;MAF_USDA=4.098
NC_035092.1	25998762	.	G	A	.	.	MAF_INRAE=22.785;MAF_USDA=37.647
NC_035092.1	25998893	.	C	A	.	.	MAF_INRAE=5.833;MAF_USDA=8.235
NC_035092.1	25998922	.	C	T	.	.	MAF_USDA=1.639
NC_035092.1	25998930	.	C	A	.	.	MAF_USDA=2.941
NC_035092.1	25998951	.	A	G	.	.	MAF_USDA=2.083
NC_035092.1	25999024	.	C	A	.	.	MAF_INRAE=22.785;MAF_USDA=44.118
NC_035092.1	25999077	.	C	A	.	.	MAF_USDA=3.279
NC_035092.1	25999109	.	G	A	.	.	MAF_INRAE=22.785;MAF_USDA=40.0
NC_035092.1	25999233	.	C	A	.	.	MAF_USDA=2.459
NC_035092.1	25999234	.	C	A	.	.	MAF_USDA=2.459
NC_035092.1	25999239	.	G	A	.	.	MAF_INRAE=22.785;MAF_USDA=37.647
NC_035092.1	25999285	.	A	T	.	.	MAF_USDA=4.098
NC_035092.1	25999328	.	G	T	.	.	MAF_INRAE=15.833;MAF_USDA=4.167
NC_035092.1	25999329	.	C	T	.	.	MAF_INRAE=15.833;MAF_USDA=4.167
NC_035092.1	25999373	.	G	T	.	.	MAF_USDA=1.639
NC_035092.1	25999443	.	G	A	.	.	MAF_USDA=2.941
NC_035092.1	25999584	.	T	C	.	.	MAF_USDA=4.098
NC_035092.1	25999702	.	G	A	.	.	MAF_USDA=1.667
NC_035092.1	25999751	.	C	A	.	.	MAF_USDA=5.738
NC_035092.1	25999753	.	G	A	.	.	MAF_USDA=2.459
NC_035092.1	25999767	.	C	T	.	.	MAF_USDA=3.279
NC_035092.1	25999781	.	G	T	.	.	MAF_USDA=7.059
NC_035092.1	25999809	.	A	T	.	.	MAF_USDA=1.639
NC_035092.1	25999858	.	T	C	.	.	MAF_INRAE=22.785;MAF_USDA=42.353
NC_035092.1	25999875	.	T	A	.	.	MAF_INRAE=22.785;MAF_USDA=24.706
NC_035092.1	25999883	.	C	T	.	.	MAF_USDA=2.459
NC_035092.1	25999893	.	C	A	.	.	MAF_INRAE=6.962
NC_035092.1	25999902	.	C	T	.	.	MAF_INRAE=40.506;MAF_USDA=37.647
NC_035092.1	25999940	.	G	A	.	.	MAF_INRAE=23.418;MAF_USDA=2.459
NC_035092.1	25999967	.	G	T	.	.	MAF_INRAE=22.785;MAF_USDA=39.881
NC_035092.1	26000030	.	G	A	.	.	MAF_USDA=2.459
NC_035092.1	26000147	.	A	T	.	.	MAF_INRAE=23.418;MAF_USDA=18.824
NC_035092.1	26000205	.	T	C	.	.	MAF_INRAE=5.263
NC_035092.1	26000301	.	C	A	.	.	MAF_USDA=2.353
NC_035092.1	26000458	.	A	G	.	.	MAF_INRAE=38.333;MAF_USDA=50.0
NC_035092.1	26000493	.	T	G	.	.	MAF_INRAE=15.789;MAF_USDA=43.75
NC_035092.1	26000523	.	G	A	.	.	MAF_USDA=4.167
NC_035092.1	26000541	.	C	T	.	.	MAF_USDA=43.75
NC_035092.1	26001726	.	A	G	.	.	MAF_USDA=50.0
NC_035092.1	26001795	.	A	C	.	.	MAF_USDA=6.25
NC_035092.1	26001855	.	C	T	.	.	MAF_INRAE=23.418;MAF_USDA=37.059
NC_035092.1	26001950	.	G	T	.	.	MAF_INRAE=22.785;MAF_USDA=3.279
NC_035092.1	26002002	.	C	T	.	.	MAF_USDA=2.459
NC_035092.1	26002143	.	T	C	.	.	MAF_USDA=4.918
NC_035092.1	26002156	.	A	T	.	.	MAF_USDA=3.279
NC_035092.1	26002377	.	G	T	.	.	MAF_USDA=4.098
NC_035092.1	26002563	.	C	G	.	.	MAF_USDA=6.557
NC_035092.1	26002615	.	G	T	.	.	MAF_USDA=6.548
NC_035092.1	26002645	.	A	T	.	.	MAF_USDA=6.471
NC_035092.1	26002650	.	A	C	.	.	MAF_INRAE=22.785;MAF_USDA=25.882
NC_035092.1	26002678	.	C	T	.	.	MAF_USDA=5.738
NC_035092.1	26002679	.	C	G	.	.	MAF_USDA=5.738
NC_035092.1	26002820	.	G	A	.	.	MAF_USDA=1.639
NC_035092.1	26002911	.	G	A	.	.	MAF_INRAE=40.506;MAF_USDA=44.706
NC_035092.1	26002977	.	T	A	.	.	MAF_USDA=20.833
NC_035092.1	26003031	.	G	A	.	.	MAF_INRAE=10.526;MAF_USDA=11.475
NC_035092.1	26003041	.	A	T	.	.	MAF_USDA=4.098
NC_035092.1	26003231	.	A	G	.	.	MAF_INRAE=22.785;MAF_USDA=42.353
NC_035092.1	26003271	.	T	A	.	.	MAF_USDA=4.098
NC_035092.1	26003354	.	G	A	.	.	MAF_USDA=4.098
NC_035092.1	26003416	.	A	T	.	.	MAF_USDA=1.639
NC_035092.1	26003418	.	C	T	.	.	MAF_USDA=7.059
NC_035092.1	26003424	.	A	G	.	.	MAF_INRAE=39.873;MAF_USDA=31.765
NC_035092.1	26003495	.	C	T	.	.	MAF_USDA=7.059
NC_035092.1	26003516	.	T	G	.	.	MAF_USDA=1.639
NC_035092.1	26003530	.	G	A	.	.	MAF_INRAE=48.101;MAF_USDA=30.0
NC_035092.1	26003567	.	T	A	.	.	MAF_INRAE=22.785;MAF_USDA=47.917
NC_035092.1	26003570	.	T	G	.	.	MAF_INRAE=19.167;MAF_USDA=33.333
NC_035092.1	26003572	.	C	A	.	.	MAF_INRAE=39.167;MAF_USDA=43.75
NC_035092.1	26003751	.	T	A	.	.	MAF_USDA=1.639
NC_035092.1	26003777	.	C	A	.	.	MAF_USDA=1.639
NC_035092.1	26003798	.	G	T	.	.	MAF_INRAE=21.519;MAF_USDA=3.279
NC_035092.1	26003883	.	C	A	.	.	MAF_USDA=2.459
NC_035092.1	26003917	.	C	A	.	.	MAF_USDA=7.647
NC_035092.1	26003945	.	T	C	.	.	MAF_INRAE=36.709;MAF_USDA=7.647
NC_035092.1	26003952	.	A	C	.	.	MAF_INRAE=36.709;MAF_USDA=7.647
NC_035092.1	26004136	.	A	T	.	.	MAF_USDA=6.557
NC_035092.1	26004205	.	G	A	.	.	MAF_USDA=6.471
NC_035092.1	26004274	.	T	C	.	.	MAF_USDA=25.0
NC_035092.1	26004284	.	A	C	.	.	MAF_USDA=1.639
NC_035092.1	26004343	.	A	C	.	.	MAF_USDA=8.333
NC_035092.1	26004450	.	T	G	.	.	MAF_USDA=7.059
NC_035092.1	26004512	.	A	C	.	.	MAF_USDA=1.639
NC_035092.1	26004651	.	T	C	.	.	MAF_USDA=12.295
NC_035092.1	26004652	.	A	G	.	.	MAF_USDA=2.459
NC_035092.1	26004656	.	A	G	.	.	MAF_INRAE=10.526;MAF_USDA=11.475
NC_035092.1	26004683	.	C	T	.	.	MAF_USDA=1.667
NC_035092.1	26004799	.	T	C	.	.	MAF_INRAE=5.263
NC_035092.1	26004902	.	A	T	.	.	MAF_INRAE=22.785;MAF_USDA=45.833
NC_035092.1	26004925	.	G	C	.	.	MAF_USDA=7.143
NC_035092.1	26004953	.	G	A	.	.	MAF_INRAE=6.962
NC_035092.1	26004995	.	C	T	.	.	MAF_INRAE=10.526
NC_035092.1	26005023	.	A	C	.	.	MAF_INRAE=22.785;MAF_USDA=37.5
NC_035092.1	26005025	.	C	G	.	.	MAF_INRAE=39.873
NC_035092.1	26005031	.	A	T	.	.	MAF_INRAE=22.785;MAF_USDA=37.5
NC_035092.1	26005123	.	A	G	.	.	MAF_USDA=7.738
NC_035092.1	26005200	.	T	C	.	.	MAF_INRAE=20.886;MAF_USDA=3.571
NC_035092.1	26005203	.	G	A	.	.	MAF_INRAE=36.709;MAF_USDA=6.667
NC_035092.1	26005217	.	T	C	.	.	MAF_USDA=7.143
NC_035092.1	26005303	.	G	A	.	.	MAF_USDA=1.667
NC_035092.1	26005307	.	C	T	.	.	MAF_INRAE=22.785;MAF_USDA=43.452
NC_035092.1	26005327	.	G	A	.	.	MAF_USDA=3.012
NC_035092.1	26005356	.	C	T	.	.	MAF_INRAE=22.785
NC_035092.1	26006159	.	T	A	.	.	MAF_USDA=42.771
NC_035092.1	26006201	.	C	T	.	.	MAF_USDA=5.833
NC_035092.1	26006251	.	G	A	.	.	MAF_USDA=2.459
NC_035092.1	26006389	.	G	A	.	.	MAF_INRAE=37.342;MAF_USDA=6.557
NC_035092.1	26006413	.	A	T	.	.	MAF_INRAE=36.709;MAF_USDA=2.459
NC_035092.1	26006516	.	T	C	.	.	MAF_USDA=4.098
NC_035092.1	26006542	.	A	G	.	.	MAF_INRAE=22.785;MAF_USDA=42.941
NC_035092.1	26006545	.	A	G	.	.	MAF_INRAE=25.0;MAF_USDA=42.941
NC_035092.1	26006595	.	C	G	.	.	MAF_INRAE=22.152
NC_035092.1	26006694	.	G	T	.	.	MAF_USDA=1.639
NC_035092.1	26006817	.	G	A	.	.	MAF_USDA=1.639
NC_035092.1	26006827	.	G	A	.	.	MAF_INRAE=6.962
NC_035092.1	26006987	.	T	C	.	.	MAF_USDA=2.459
NC_035092.1	26007002	.	C	T	.	.	MAF_USDA=3.529
NC_035092.1	26007031	.	G	A	.	.	MAF_INRAE=5.0;MAF_USDA=5.294
NC_035092.1	26007114	.	T	C	.	.	MAF_USDA=2.459
NC_035092.1	26007125	.	T	G	.	.	MAF_USDA=7.059
NC_035092.1	26007136	.	C	G	.	.	MAF_INRAE=36.709;MAF_USDA=24.118
NC_035092.1	26007192	.	G	T	.	.	MAF_USDA=4.167
NC_035092.1	26007205	.	T	C	.	.	MAF_USDA=4.167
NC_035092.1	26007224	.	G	A	.	.	MAF_INRAE=35.0;MAF_USDA=6.557
NC_035092.1	26007263	.	T	C	.	.	MAF_USDA=4.098
NC_035092.1	26007271	.	A	C	.	.	MAF_USDA=4.098
NC_035092.1	26007273	.	A	G	.	.	MAF_USDA=4.098
NC_035092.1	26007282	.	G	A	.	.	MAF_USDA=8.235
NC_035092.1	26007284	.	A	G	.	.	MAF_USDA=3.279
NC_035092.1	26007287	.	A	C	.	.	MAF_USDA=2.083
NC_035092.1	26007294	.	A	T	.	.	MAF_INRAE=17.722;MAF_USDA=7.059
NC_035092.1	26007358	.	C	T	.	.	MAF_INRAE=22.785;MAF_USDA=33.529
NC_035092.1	26007395	.	A	G	.	.	MAF_USDA=1.639
NC_035092.1	26007423	.	C	T	.	.	MAF_INRAE=17.5;MAF_USDA=6.471
NC_035092.1	26007425	.	C	A	.	.	MAF_INRAE=17.5;MAF_USDA=6.471
NC_035092.1	26007606	.	C	A	.	.	MAF_USDA=1.639
NC_035092.1	26007630	.	G	T	.	.	MAF_USDA=1.639
NC_035092.1	26007741	.	G	C	.	.	MAF_USDA=8.235
NC_035092.1	26007752	.	C	T	.	.	MAF_USDA=2.941
NC_035092.1	26007819	.	C	T	.	.	MAF_INRAE=36.709;MAF_USDA=23.529
NC_035092.1	26007924	.	T	G	.	.	MAF_INRAE=22.785;MAF_USDA=48.824
NC_035092.1	26007968	.	C	G	.	.	MAF_INRAE=36.709;MAF_USDA=6.034
NC_035092.1	26008065	.	C	T	.	.	MAF_USDA=3.571
NC_035092.1	26008763	.	G	A	.	.	MAF_INRAE=5.0
NC_035092.1	26008772	.	G	T	.	.	MAF_INRAE=5.0
NC_035092.1	26008787	.	C	A	.	.	MAF_INRAE=3.333
NC_035092.1	26008788	.	A	G	.	.	MAF_INRAE=3.333
NC_035092.1	26008790	.	T	C	.	.	MAF_INRAE=3.333
NC_035092.1	26008810	.	A	T	.	.	MAF_INRAE=3.165;MAF_USDA=6.25
NC_035092.1	26008811	.	G	C	.	.	MAF_INRAE=2.5;MAF_USDA=6.25
NC_035092.1	26008838	.	T	A	.	.	MAF_INRAE=4.167
NC_035092.1	26008868	.	A	C	.	.	MAF_INRAE=2.5
NC_035092.1	26008941	.	C	T	.	.	MAF_USDA=8.824
NC_035092.1	26008968	.	C	T	.	.	MAF_INRAE=4.167
NC_035092.1	26008969	.	A	G	.	.	MAF_INRAE=4.167
NC_035092.1	26008972	.	C	G	.	.	MAF_INRAE=3.333
NC_035092.1	26008997	.	T	C	.	.	MAF_INRAE=5.833
NC_035092.1	26008999	.	C	T	.	.	MAF_INRAE=5.833
NC_035092.1	26009009	.	A	C	.	.	MAF_INRAE=5.833
NC_035092.1	26009013	.	T	G	.	.	MAF_INRAE=5.0
NC_035092.1	26009016	.	T	C	.	.	MAF_INRAE=5.0;MAF_USDA=8.333
NC_035092.1	26009019	.	A	T	.	.	MAF_INRAE=4.167
NC_035092.1	26009020	.	A	G	.	.	MAF_INRAE=4.167
NC_035092.1	26009036	.	T	C	.	.	MAF_INRAE=2.5
NC_035092.1	26009048	.	C	T	.	.	MAF_INRAE=5.833;MAF_USDA=2.459
NC_035092.1	26009049	.	G	T	.	.	MAF_INRAE=5.833;MAF_USDA=2.459
NC_035092.1	26009061	.	G	T	.	.	MAF_INRAE=5.833;MAF_USDA=2.459
NC_035092.1	26009070	.	G	C	.	.	MAF_INRAE=5.0;MAF_USDA=2.459
NC_035092.1	26009077	.	C	T	.	.	MAF_USDA=4.918
NC_035092.1	26009081	.	C	T	.	.	MAF_INRAE=5.0
NC_035092.1	26009082	.	G	A	.	.	MAF_INRAE=22.785;MAF_USDA=44.118
NC_035092.1	26009103	.	T	C	.	.	MAF_INRAE=4.167
NC_035092.1	26009106	.	A	G	.	.	MAF_INRAE=4.167
NC_035092.1	26009109	.	G	T	.	.	MAF_INRAE=26.316
NC_035092.1	26009114	.	T	C	.	.	MAF_INRAE=4.167
NC_035092.1	26009118	.	G	A	.	.	MAF_INRAE=4.167
NC_035092.1	26009135	.	T	A	.	.	MAF_USDA=2.5
NC_035092.1	26009188	.	C	T	.	.	MAF_USDA=10.588
NC_035092.1	26009231	.	A	G	.	.	MAF_INRAE=36.667;MAF_USDA=22.941
NC_035092.1	26009269	.	C	G	.	.	MAF_USDA=4.098
NC_035092.1	26009296	.	C	T	.	.	MAF_INRAE=35.0;MAF_USDA=7.059
NC_035092.1	26009320	.	G	A	.	.	MAF_INRAE=13.333
NC_035092.1	26009381	.	G	A	.	.	MAF_USDA=7.377
NC_035092.1	26009522	.	C	A	.	.	MAF_USDA=6.25
NC_035092.1	26009600	.	G	T	.	.	MAF_INRAE=10.526
NC_035092.1	26009785	.	G	T	.	.	MAF_USDA=7.647
NC_035092.1	26010143	.	C	T	.	.	MAF_USDA=1.639
NC_035092.1	26010248	.	G	A	.	.	MAF_USDA=2.459
NC_035092.1	26010327	.	G	A	.	.	MAF_USDA=2.459
NC_035092.1	26010337	.	C	G	.	.	MAF_INRAE=22.152;MAF_USDA=40.588
NC_035092.1	26010400	.	A	C	.	.	MAF_USDA=6.471
NC_035092.1	26010422	.	A	C	.	.	MAF_USDA=7.059
NC_035092.1	26010430	.	G	A	.	.	MAF_USDA=1.639
NC_035092.1	26010475	.	G	A	.	.	MAF_USDA=1.639
NC_035092.1	26010480	.	G	A	.	.	MAF_USDA=7.059
NC_035092.1	26010599	.	T	C	.	.	MAF_USDA=1.639
NC_035092.1	26010618	.	A	G	.	.	MAF_USDA=12.353
NC_035092.1	26010628	.	A	C	.	.	MAF_USDA=6.25
NC_035092.1	26010641	.	C	T	.	.	MAF_INRAE=17.5;MAF_USDA=9.412
NC_035092.1	26010811	.	A	T	.	.	MAF_INRAE=35.833;MAF_USDA=2.459
NC_035092.1	26010917	.	G	A	.	.	MAF_INRAE=36.709;MAF_USDA=5.882
NC_035092.1	26010919	.	A	C	.	.	MAF_USDA=7.647
NC_035092.1	26010962	.	A	G	.	.	MAF_INRAE=36.709;MAF_USDA=6.471
NC_035092.1	26011023	.	A	G	.	.	MAF_USDA=7.647
NC_035092.1	26011066	.	C	T	.	.	MAF_USDA=8.824
NC_035092.1	26011110	.	C	T	.	.	MAF_INRAE=22.785;MAF_USDA=33.529
NC_035092.1	26011119	.	G	T	.	.	MAF_USDA=3.279
NC_035092.1	26011128	.	G	T	.	.	MAF_INRAE=40.506;MAF_USDA=33.529
NC_035092.1	26011129	.	C	T	.	.	MAF_INRAE=40.0;MAF_USDA=33.529
NC_035092.1	26011267	.	A	C	.	.	MAF_USDA=4.118
NC_035092.1	26011328	.	T	C	.	.	MAF_INRAE=6.667;MAF_USDA=17.059
NC_035092.1	26011405	.	G	A	.	.	MAF_INRAE=5.063
NC_035092.1	26011426	.	A	C	.	.	MAF_INRAE=3.165;MAF_USDA=7.647
NC_035092.1	26011439	.	G	T	.	.	MAF_USDA=4.118
NC_035092.1	26011458	.	A	G	.	.	MAF_USDA=7.738
NC_035092.1	26011469	.	C	A	.	.	MAF_USDA=33.929
NC_035092.1	26011528	.	A	G	.	.	MAF_USDA=8.824
NC_035092.1	26011618	.	C	A	.	.	MAF_INRAE=40.506;MAF_USDA=43.529
NC_035092.1	26011904	.	T	C	.	.	MAF_INRAE=17.5;MAF_USDA=6.471
NC_035092.1	26011923	.	T	G	.	.	MAF_USDA=6.471
NC_035092.1	26011948	.	G	A	.	.	MAF_INRAE=22.152;MAF_USDA=21.176
NC_035092.1	26012010	.	T	C	.	.	MAF_INRAE=3.165;MAF_USDA=8.235
NC_035092.1	26012043	.	G	A	.	.	MAF_USDA=3.529
NC_035092.1	26012064	.	T	C	.	.	MAF_USDA=7.059
NC_035092.1	26012086	.	T	A	.	.	MAF_USDA=5.882
NC_035092.1	26012112	.	T	G	.	.	MAF_INRAE=36.709;MAF_USDA=6.471
NC_035092.1	26012197	.	A	G	.	.	MAF_INRAE=36.709;MAF_USDA=3.279
NC_035092.1	26012254	.	A	G	.	.	MAF_INRAE=22.152
NC_035092.1	26012479	.	T	G	.	.	MAF_USDA=1.667
NC_035092.1	26012572	.	G	A	.	.	MAF_INRAE=22.785;MAF_USDA=42.857
NC_035092.1	26018461	.	T	C	.	.	MAF_INRAE=22.785;MAF_USDA=42.941
NC_035092.1	26018476	.	T	C	.	.	MAF_INRAE=5.833;MAF_USDA=9.412
NC_035092.1	26018635	.	A	G	.	.	MAF_INRAE=36.709;MAF_USDA=5.882
NC_035092.1	26018658	.	A	C	.	.	MAF_USDA=3.279
NC_035092.1	26018660	.	T	A	.	.	MAF_USDA=6.25
NC_035092.1	26018685	.	G	A	.	.	MAF_INRAE=6.962
NC_035092.1	26018708	.	T	C	.	.	MAF_USDA=6.471
NC_035092.1	26018738	.	A	G	.	.	MAF_USDA=7.059
NC_035092.1	26018794	.	G	T	.	.	MAF_INRAE=35.443;MAF_USDA=6.471
NC_035092.1	26018971	.	G	A	.	.	MAF_USDA=7.831
NC_035092.1	26019093	.	C	T	.	.	MAF_USDA=7.059
NC_035092.1	26019131	.	A	G	.	.	MAF_INRAE=36.709;MAF_USDA=5.882
NC_035092.1	26019148	.	C	T	.	.	MAF_INRAE=10.526;MAF_USDA=3.279
NC_035092.1	26019237	.	T	G	.	.	MAF_USDA=7.059
NC_035092.1	26019314	.	C	A	.	.	MAF_USDA=2.459
NC_035092.1	26019355	.	C	T	.	.	MAF_USDA=7.647
NC_035092.1	26019387	.	T	A	.	.	MAF_USDA=8.824
NC_035092.1	26019395	.	A	G	.	.	MAF_INRAE=22.152;MAF_USDA=12.941
NC_035092.1	26019450	.	C	A	.	.	MAF_INRAE=36.709;MAF_USDA=3.279
NC_035092.1	26019461	.	G	A	.	.	MAF_USDA=8.824
NC_035092.1	26019474	.	A	G	.	.	MAF_INRAE=5.833;MAF_USDA=8.824
NC_035092.1	26019475	.	G	A	.	.	MAF_INRAE=36.709;MAF_USDA=23.529
NC_035092.1	26019494	.	A	G	.	.	MAF_USDA=5.882
NC_035092.1	26019499	.	G	T	.	.	MAF_USDA=1.639
NC_035092.1	26019500	.	C	T	.	.	MAF_USDA=1.639
NC_035092.1	26019505	.	A	G	.	.	MAF_USDA=7.647
NC_035092.1	26019764	.	G	T	.	.	MAF_USDA=2.941
NC_035092.1	26019851	.	C	T	.	.	MAF_INRAE=3.797;MAF_USDA=12.353
NC_035092.1	26019857	.	A	G	.	.	MAF_INRAE=5.833;MAF_USDA=8.235
NC_035092.1	26019992	.	C	A	.	.	MAF_INRAE=18.354;MAF_USDA=12.353
NC_035092.1	26019997	.	G	T	.	.	MAF_USDA=2.459
NC_035092.1	26019999	.	C	T	.	.	MAF_INRAE=18.354;MAF_USDA=12.353
NC_035092.1	26020016	.	C	T	.	.	MAF_USDA=1.639
NC_035092.1	26020052	.	T	A	.	.	MAF_USDA=1.639
NC_035092.1	26020086	.	T	C	.	.	MAF_INRAE=21.519
NC_035092.1	26020128	.	C	T	.	.	MAF_USDA=1.639
NC_035092.1	26020129	.	G	A	.	.	MAF_INRAE=3.165;MAF_USDA=8.235
NC_035092.1	26020149	.	T	G	.	.	MAF_INRAE=3.797;MAF_USDA=9.412
NC_035092.1	26020185	.	G	T	.	.	MAF_USDA=1.639
NC_035092.1	26020260	.	G	A	.	.	MAF_INRAE=36.709;MAF_USDA=3.279
NC_035092.1	26020294	.	A	C	.	.	MAF_USDA=3.279
NC_035092.1	26020389	.	C	T	.	.	MAF_USDA=3.279
NC_035092.1	26020414	.	G	A	.	.	MAF_USDA=11.765
NC_035092.1	26020415	.	C	G	.	.	MAF_USDA=11.765
NC_035092.1	26020482	.	G	C	.	.	MAF_USDA=1.639
NC_035092.1	26020493	.	G	A	.	.	MAF_INRAE=22.152
NC_035092.1	26020667	.	G	T	.	.	MAF_INRAE=22.785;MAF_USDA=42.353
NC_035092.1	26020868	.	C	A	.	.	MAF_USDA=3.279
NC_035092.1	26020990	.	T	C	.	.	MAF_USDA=6.25
NC_035092.1	26021103	.	G	C	.	.	MAF_INRAE=7.595
NC_035092.1	26021169	.	T	A	.	.	MAF_INRAE=22.152;MAF_USDA=4.167
NC_035092.1	26021178	.	G	T	.	.	MAF_INRAE=7.595
NC_035092.1	26021284	.	C	T	.	.	MAF_USDA=8.333
NC_035092.1	26021420	.	A	G	.	.	MAF_INRAE=22.152;MAF_USDA=41.765
NC_035092.1	26021489	.	A	G	.	.	MAF_USDA=4.118
NC_035092.1	26021549	.	G	A	.	.	MAF_USDA=11.765
NC_035092.1	26021624	.	C	T	.	.	MAF_USDA=3.279
NC_035092.1	26021675	.	T	G	.	.	MAF_USDA=6.25
NC_035092.1	26021676	.	C	A	.	.	MAF_INRAE=6.962
NC_035092.1	26021835	.	C	T	.	.	MAF_USDA=2.459
NC_035092.1	26021875	.	C	A	.	.	MAF_USDA=1.639
NC_035092.1	26022188	.	A	T	.	.	MAF_USDA=1.639
NC_035092.1	26022213	.	G	A	.	.	MAF_INRAE=36.667;MAF_USDA=31.25
NC_035092.1	26022285	.	T	A	.	.	MAF_USDA=12.941
NC_035092.1	26022333	.	G	T	.	.	MAF_USDA=1.639
NC_035092.1	26022334	.	C	T	.	.	MAF_USDA=1.639
NC_035092.1	26022355	.	G	A	.	.	MAF_INRAE=18.354;MAF_USDA=7.059
NC_035092.1	26022626	.	C	A	.	.	MAF_INRAE=3.797;MAF_USDA=14.583
NC_035092.1	26022666	.	A	C	.	.	MAF_USDA=4.098
NC_035092.1	26022685	.	C	T	.	.	MAF_USDA=4.098
NC_035092.1	26022699	.	A	G	.	.	MAF_USDA=4.918
NC_035092.1	26022702	.	G	C	.	.	MAF_USDA=5.738
NC_035092.1	26022777	.	T	G	.	.	MAF_USDA=2.353
NC_035092.1	26022803	.	C	A	.	.	MAF_USDA=9.016
NC_035092.1	26022838	.	A	C	.	.	MAF_INRAE=36.709;MAF_USDA=3.279
NC_035092.1	26023042	.	C	T	.	.	MAF_INRAE=24.684;MAF_USDA=41.176
NC_035092.1	26023046	.	G	A	.	.	MAF_USDA=3.333
NC_035092.1	26023061	.	C	T	.	.	MAF_USDA=3.333
NC_035092.1	26023123	.	C	T	.	.	MAF_USDA=6.25
NC_035092.1	26023158	.	C	T	.	.	MAF_INRAE=24.051;MAF_USDA=12.353
NC_035092.1	26023163	.	G	T	.	.	MAF_USDA=2.353
NC_035092.1	26023187	.	T	C	.	.	MAF_INRAE=22.785;MAF_USDA=40.0
NC_035092.1	26023218	.	G	A	.	.	MAF_INRAE=37.342;MAF_USDA=25.294
NC_035092.1	26023247	.	C	A	.	.	MAF_INRAE=17.5;MAF_USDA=7.059
NC_035092.1	26023347	.	G	A	.	.	MAF_INRAE=6.962
NC_035092.1	26023395	.	C	A	.	.	MAF_INRAE=40.506;MAF_USDA=12.353
NC_035092.1	26023499	.	C	A	.	.	MAF_INRAE=22.785;MAF_USDA=40.588
NC_035092.1	26023535	.	C	G	.	.	MAF_INRAE=22.785;MAF_USDA=40.0
NC_035092.1	26023558	.	G	C	.	.	MAF_USDA=2.542
NC_035092.1	26023605	.	G	T	.	.	MAF_USDA=1.639
NC_035092.1	26023612	.	C	T	.	.	MAF_USDA=6.557
NC_035092.1	26023988	.	G	A	.	.	MAF_INRAE=22.785;MAF_USDA=40.0
NC_035092.1	26024038	.	C	A	.	.	MAF_USDA=3.279
NC_035092.1	26024076	.	C	T	.	.	MAF_INRAE=20.886;MAF_USDA=5.294
NC_035092.1	26024120	.	G	A	.	.	MAF_INRAE=23.418;MAF_USDA=42.353
NC_035092.1	26024148	.	G	T	.	.	MAF_USDA=6.471
NC_035092.1	26024153	.	T	C	.	.	MAF_INRAE=15.789;MAF_USDA=40.0
NC_035092.1	26024199	.	T	A	.	.	MAF_USDA=6.471
NC_035092.1	26027671	.	A	G	.	.	MAF_USDA=1.639
NC_035092.1	26027752	.	G	C	.	.	MAF_INRAE=22.785;MAF_USDA=40.0
NC_035092.1	26027805	.	C	G	.	.	MAF_INRAE=22.785;MAF_USDA=40.588
NC_035092.1	26027809	.	G	A	.	.	MAF_INRAE=25.0;MAF_USDA=40.588
NC_035092.1	26027826	.	T	G	.	.	MAF_INRAE=3.165;MAF_USDA=8.235
NC_035092.1	26027950	.	A	T	.	.	MAF_INRAE=36.709
NC_035092.1	26027955	.	A	T	.	.	MAF_INRAE=36.076
NC_035092.1	26027970	.	A	G	.	.	MAF_INRAE=23.418;MAF_USDA=40.588
NC_035092.1	26027991	.	C	T	.	.	MAF_USDA=1.639
NC_035092.1	26027996	.	T	C	.	.	MAF_USDA=1.639
NC_035092.1	26028189	.	C	A	.	.	MAF_INRAE=24.051;MAF_USDA=40.588
NC_035092.1	26028234	.	C	A	.	.	MAF_USDA=1.639
NC_035092.1	26028254	.	A	C	.	.	MAF_INRAE=22.785
NC_035092.1	26028348	.	A	T	.	.	MAF_USDA=8.333
NC_035092.1	26028380	.	T	G	.	.	MAF_INRAE=22.785;MAF_USDA=42.941
NC_035092.1	26028460	.	T	G	.	.	MAF_USDA=1.639
NC_035092.1	26028497	.	A	G	.	.	MAF_USDA=1.639
NC_035092.1	26028633	.	A	T	.	.	MAF_INRAE=22.785;MAF_USDA=40.588
NC_035092.1	26028959	.	C	T	.	.	MAF_USDA=3.279
NC_035092.1	26029021	.	A	G	.	.	MAF_INRAE=3.797;MAF_USDA=9.412
NC_035092.1	26029108	.	C	T	.	.	MAF_INRAE=22.785;MAF_USDA=39.412
NC_035092.1	26029210	.	G	C	.	.	MAF_USDA=38.69
NC_035092.1	26029313	.	T	C	.	.	MAF_USDA=4.098
NC_035092.1	26029372	.	G	C	.	.	MAF_INRAE=22.785;MAF_USDA=42.353
NC_035092.1	26029389	.	G	A	.	.	MAF_INRAE=22.785;MAF_USDA=41.765
NC_035092.1	26029500	.	G	T	.	.	MAF_INRAE=22.785;MAF_USDA=41.765
NC_035092.1	26029517	.	C	T	.	.	MAF_INRAE=3.165
NC_035092.1	26029609	.	T	G	.	.	MAF_USDA=2.941
NC_035092.1	26029710	.	C	A	.	.	MAF_USDA=6.25
NC_035092.1	26029712	.	T	A	.	.	MAF_INRAE=24.051;MAF_USDA=12.941
NC_035092.1	26029722	.	G	C	.	.	MAF_INRAE=22.785;MAF_USDA=41.765
NC_035092.1	26029977	.	T	C	.	.	MAF_INRAE=22.785;MAF_USDA=41.176
NC_035092.1	26029988	.	C	T	.	.	MAF_INRAE=36.709;MAF_USDA=3.279
NC_035092.1	26029995	.	G	A	.	.	MAF_USDA=3.279
NC_035092.1	26030167	.	G	T	.	.	MAF_INRAE=23.418;MAF_USDA=40.588
NC_035092.1	26030248	.	T	A	.	.	MAF_USDA=1.639
NC_035092.1	26030292	.	A	G	.	.	MAF_INRAE=22.785;MAF_USDA=40.588
NC_035092.1	26030325	.	C	A	.	.	MAF_USDA=7.377
NC_035092.1	26030327	.	G	A	.	.	MAF_INRAE=22.785;MAF_USDA=41.176
NC_035092.1	26030359	.	G	A	.	.	MAF_USDA=3.279
NC_035092.1	26030370	.	T	C	.	.	MAF_INRAE=36.709;MAF_USDA=30.0
NC_035092.1	26030403	.	C	T	.	.	MAF_INRAE=23.418;MAF_USDA=42.353
NC_035092.1	26030497	.	C	A	.	.	MAF_INRAE=36.076;MAF_USDA=27.059
NC_035092.1	26030499	.	G	A	.	.	MAF_INRAE=25.833;MAF_USDA=39.412
NC_035092.1	26030584	.	T	C	.	.	MAF_INRAE=23.418;MAF_USDA=40.588
NC_035092.1	26030657	.	A	C	.	.	MAF_INRAE=35.443;MAF_USDA=3.279
NC_035092.1	26030664	.	A	G	.	.	MAF_INRAE=24.051;MAF_USDA=41.176
NC_035092.1	26030678	.	A	G	.	.	MAF_INRAE=5.833;MAF_USDA=8.824
NC_035092.1	26030681	.	C	T	.	.	MAF_INRAE=22.785
NC_035092.1	26030687	.	C	G	.	.	MAF_INRAE=23.418;MAF_USDA=40.588
NC_035092.1	26030748	.	T	C	.	.	MAF_INRAE=23.418;MAF_USDA=41.176
NC_035092.1	26030757	.	G	A	.	.	MAF_USDA=2.353
NC_035092.1	26030792	.	T	G	.	.	MAF_INRAE=23.418;MAF_USDA=40.588
NC_035092.1	26030808	.	G	A	.	.	MAF_INRAE=40.506;MAF_USDA=12.353
NC_035092.1	26030855	.	C	T	.	.	MAF_INRAE=22.785;MAF_USDA=21.176
NC_035092.1	26030861	.	G	A	.	.	MAF_INRAE=35.443;MAF_USDA=3.279
NC_035092.1	26030929	.	G	T	.	.	MAF_USDA=3.279
NC_035092.1	26031021	.	A	C	.	.	MAF_INRAE=22.785;MAF_USDA=40.588
NC_035092.1	26031146	.	A	G	.	.	MAF_INRAE=37.342;MAF_USDA=2.459
NC_035092.1	26031169	.	C	T	.	.	MAF_INRAE=43.038;MAF_USDA=12.353
NC_035092.1	26031225	.	G	A	.	.	MAF_USDA=3.279
NC_035092.1	26031235	.	A	G	.	.	MAF_USDA=37.059
NC_035092.1	26031262	.	C	T	.	.	MAF_USDA=1.639
NC_035092.1	26031278	.	C	A	.	.	MAF_USDA=8.929
NC_035092.1	26031483	.	G	A	.	.	MAF_USDA=10.588
NC_035092.1	26031486	.	C	T	.	.	MAF_USDA=2.941
NC_035092.1	26031506	.	C	A	.	.	MAF_INRAE=26.316;MAF_USDA=4.706
NC_035092.1	26031614	.	C	A	.	.	MAF_INRAE=5.263;MAF_USDA=6.471
NC_035092.1	26031641	.	A	C	.	.	MAF_USDA=1.639
NC_035092.1	26031688	.	C	G	.	.	MAF_INRAE=5.263;MAF_USDA=8.824
NC_035092.1	26031738	.	G	A	.	.	MAF_INRAE=5.263
NC_035092.1	26031831	.	C	T	.	.	MAF_INRAE=20.886;MAF_USDA=4.706
NC_035092.1	26031851	.	G	A	.	.	MAF_INRAE=24.051;MAF_USDA=39.286
NC_035092.1	26031872	.	T	G	.	.	MAF_USDA=2.976
NC_035092.1	26031924	.	G	A	.	.	MAF_INRAE=20.886
NC_035092.1	26032044	.	T	A	.	.	MAF_USDA=10.0
NC_035092.1	26032051	.	G	A	.	.	MAF_USDA=4.118
NC_035092.1	26032056	.	C	A	.	.	MAF_INRAE=22.785;MAF_USDA=40.588
NC_035092.1	26032108	.	T	A	.	.	MAF_INRAE=6.667;MAF_USDA=1.765
NC_035092.1	26032236	.	T	C	.	.	MAF_USDA=1.639
NC_035092.1	26032299	.	T	G	.	.	MAF_INRAE=5.833;MAF_USDA=8.824
NC_035092.1	26032441	.	G	A	.	.	MAF_INRAE=36.709;MAF_USDA=3.279
NC_035092.1	26032457	.	A	C	.	.	MAF_INRAE=36.709;MAF_USDA=3.279
NC_035092.1	26032476	.	A	G	.	.	MAF_USDA=3.529
NC_035092.1	26032514	.	A	G	.	.	MAF_USDA=1.639
NC_035092.1	26032544	.	G	T	.	.	MAF_INRAE=26.316
NC_035092.1	26032563	.	C	T	.	.	MAF_INRAE=22.785
NC_035092.1	26032597	.	T	G	.	.	MAF_INRAE=22.785;MAF_USDA=40.588
NC_035092.1	26032743	.	G	A	.	.	MAF_USDA=3.279
NC_035092.1	26032797	.	C	A	.	.	MAF_USDA=14.118
NC_035092.1	26032864	.	C	T	.	.	MAF_USDA=3.279
NC_035092.1	26032993	.	G	A	.	.	MAF_USDA=1.639
NC_035092.1	26033007	.	C	A	.	.	MAF_USDA=2.459
NC_035092.1	26033021	.	G	A	.	.	MAF_USDA=3.279
NC_035092.1	26033030	.	C	T	.	.	MAF_USDA=4.098
NC_035092.1	26033108	.	A	C	.	.	MAF_USDA=1.639
NC_035092.1	26033174	.	T	G	.	.	MAF_USDA=10.0
NC_035092.1	26033275	.	G	T	.	.	MAF_INRAE=22.152
NC_035092.1	26033311	.	G	A	.	.	MAF_USDA=1.639
NC_035092.1	26033323	.	T	C	.	.	MAF_INRAE=6.667
NC_035092.1	26033325	.	T	A	.	.	MAF_INRAE=6.667;MAF_USDA=4.167
NC_035092.1	26033443	.	A	G	.	.	MAF_INRAE=22.785;MAF_USDA=40.0
NC_035092.1	26033458	.	T	G	.	.	MAF_INRAE=22.785;MAF_USDA=40.0
NC_035092.1	26033610	.	G	A	.	.	MAF_USDA=2.353
NC_035092.1	26033656	.	C	T	.	.	MAF_INRAE=3.797;MAF_USDA=9.412
NC_035092.1	26033688	.	C	G	.	.	MAF_USDA=2.459
NC_035092.1	26033690	.	G	C	.	.	MAF_USDA=2.459
NC_035092.1	26033705	.	C	T	.	.	MAF_INRAE=36.709;MAF_USDA=33.333
NC_035092.1	26033794	.	C	G	.	.	MAF_USDA=1.639
NC_035092.1	26033885	.	G	A	.	.	MAF_INRAE=18.354;MAF_USDA=7.059
NC_035092.1	26033932	.	C	G	.	.	MAF_USDA=3.279
NC_035092.1	26033955	.	A	C	.	.	MAF_INRAE=22.785;MAF_USDA=34.118
NC_035092.1	26033973	.	G	T	.	.	MAF_USDA=1.639
NC_035092.1	26033974	.	G	C	.	.	MAF_INRAE=40.506;MAF_USDA=12.353
NC_035092.1	26034081	.	A	G	.	.	MAF_USDA=1.639
NC_035092.1	26034171	.	C	T	.	.	MAF_USDA=5.294
NC_035092.1	26034176	.	AACAAAGGCACA	AACAAAGGCACG	.	.	MAF_USDA=47.917
NC_035092.1	26034187	.	A	G	.	.	MAF_INRAE=23.418
NC_035092.1	26034233	.	A	T	.	.	MAF_USDA=2.459
NC_035092.1	26034235	.	G	T	.	.	MAF_USDA=5.882
NC_035092.1	26034283	.	G	A	.	.	MAF_USDA=3.279
NC_035092.1	26034475	.	T	C	.	.	MAF_USDA=3.279
NC_035092.1	26034496	.	C	A	.	.	MAF_INRAE=5.833;MAF_USDA=8.824
NC_035092.1	26034497	.	A	C	.	.	MAF_USDA=1.639
NC_035092.1	26034531	.	G	A	.	.	MAF_USDA=1.639
NC_035092.1	26034587	.	C	T	.	.	MAF_INRAE=36.709;MAF_USDA=28.235
NC_035092.1	26034622	.	G	T	.	.	MAF_INRAE=22.152;MAF_USDA=40.588
NC_035092.1	26034659	.	C	T	.	.	MAF_USDA=1.639
NC_035092.1	26034878	.	T	C	.	.	MAF_INRAE=22.785;MAF_USDA=40.588
NC_035092.1	26034884	.	G	C	.	.	MAF_INRAE=36.709;MAF_USDA=24.118
NC_035092.1	26034953	.	T	A	.	.	MAF_INRAE=26.316
NC_035092.1	26035016	.	C	A	.	.	MAF_USDA=2.459
NC_035092.1	26035133	.	T	G	.	.	MAF_INRAE=40.506;MAF_USDA=12.353
NC_035092.1	26035135	.	A	G	.	.	MAF_INRAE=25.0;MAF_USDA=41.176
NC_035092.1	26035173	.	G	A	.	.	MAF_INRAE=26.316
NC_035092.1	26035268	.	A	G	.	.	MAF_INRAE=22.785;MAF_USDA=41.176
NC_035092.1	26035314	.	T	C	.	.	MAF_INRAE=22.785;MAF_USDA=14.118
NC_035092.1	26035569	.	A	G	.	.	MAF_INRAE=3.797;MAF_USDA=9.412
NC_035092.1	26035682	.	C	T	.	.	MAF_USDA=1.639
NC_035092.1	26035739	.	G	A	.	.	MAF_INRAE=22.785;MAF_USDA=42.941
NC_035092.1	26035792	.	C	T	.	.	MAF_USDA=2.941
NC_035092.1	26035860	.	T	A	.	.	MAF_USDA=2.459
NC_035092.1	26035894	.	C	T	.	.	MAF_USDA=3.279
NC_035092.1	26035896	.	T	G	.	.	MAF_USDA=15.882
NC_035092.1	26035924	.	T	C	.	.	MAF_USDA=45.833
NC_035092.1	26035937	.	C	A	.	.	MAF_INRAE=25.316;MAF_USDA=47.917
NC_035092.1	26036004	.	T	A	.	.	MAF_USDA=37.5
NC_035092.1	26036155	.	A	C	.	.	MAF_USDA=16.667
NC_035092.1	26036160	.	T	A	.	.	MAF_USDA=22.917
NC_035092.1	26037490	.	G	C	.	.	MAF_INRAE=5.263
NC_035092.1	26039264	.	A	G	.	.	MAF_USDA=8.333
NC_035092.1	26039273	.	G	T	.	.	MAF_INRAE=5.263
NC_035092.1	26039300	.	G	A	.	.	MAF_INRAE=15.789;MAF_USDA=47.917
NC_035092.1	26039402	.	C	T	.	.	MAF_INRAE=47.368;MAF_USDA=14.583
NC_035092.1	26039434	.	T	C	.	.	MAF_INRAE=36.842;MAF_USDA=20.588
NC_035092.1	26039461	.	A	T	.	.	MAF_USDA=1.639
NC_035092.1	26039492	.	A	C	.	.	MAF_USDA=1.639
NC_035092.1	26039521	.	A	T	.	.	MAF_USDA=3.529
NC_035092.1	26039589	.	C	T	.	.	MAF_INRAE=22.785;MAF_USDA=5.357
NC_035092.1	26039590	.	G	T	.	.	MAF_INRAE=37.342;MAF_USDA=3.333
NC_035092.1	26039688	.	G	C	.	.	MAF_INRAE=3.797;MAF_USDA=14.583
NC_035092.1	26039812	.	A	C	.	.	MAF_USDA=4.098
NC_035092.1	26039882	.	G	A	.	.	MAF_USDA=8.235
NC_035092.1	26039890	.	C	T	.	.	MAF_USDA=12.353
NC_035092.1	26039901	.	G	T	.	.	MAF_USDA=1.639
NC_035092.1	26039910	.	A	G	.	.	MAF_INRAE=25.0;MAF_USDA=37.647
NC_035092.1	26039964	.	G	A	.	.	MAF_USDA=5.882
NC_035092.1	26040012	.	G	A	.	.	MAF_INRAE=3.333;MAF_USDA=14.583
NC_035092.1	26040046	.	C	A	.	.	MAF_INRAE=22.785;MAF_USDA=40.0
NC_035092.1	26040056	.	A	G	.	.	MAF_INRAE=22.785;MAF_USDA=40.0
NC_035092.1	26040096	.	C	T	.	.	MAF_USDA=3.279
NC_035092.1	26040126	.	C	T	.	.	MAF_USDA=1.639
NC_035092.1	26040191	.	A	G	.	.	MAF_USDA=1.639
NC_035092.1	26040233	.	C	T	.	.	MAF_INRAE=39.241;MAF_USDA=14.583
NC_035092.1	26040272	.	C	T	.	.	MAF_INRAE=26.667;MAF_USDA=47.917
NC_035092.1	26040392	.	C	T	.	.	MAF_USDA=2.459
NC_035092.1	26040396	.	G	A	.	.	MAF_INRAE=36.709;MAF_USDA=3.279
NC_035092.1	26040464	.	T	A	.	.	MAF_USDA=1.639
NC_035092.1	26040472	.	G	A	.	.	MAF_INRAE=36.709;MAF_USDA=24.118
NC_035092.1	26040494	.	C	A	.	.	MAF_INRAE=36.709;MAF_USDA=24.118
NC_035092.1	26040535	.	C	T	.	.	MAF_USDA=5.882
NC_035092.1	26040581	.	A	C	.	.	MAF_USDA=2.459
NC_035092.1	26040603	.	T	G	.	.	MAF_INRAE=2.632
NC_035092.1	26040698	.	A	G	.	.	MAF_INRAE=18.354;MAF_USDA=7.059
NC_035092.1	26040729	.	C	T	.	.	MAF_INRAE=36.709;MAF_USDA=3.279
NC_035092.1	26040753	.	A	C	.	.	MAF_INRAE=22.785;MAF_USDA=40.0
NC_035092.1	26040769	.	C	T	.	.	MAF_USDA=7.377
NC_035092.1	26040876	.	G	T	.	.	MAF_INRAE=1.667;MAF_USDA=4.167
NC_035092.1	26040877	.	G	T	.	.	MAF_INRAE=1.667;MAF_USDA=4.167
NC_035092.1	26041014	.	A	G	.	.	MAF_USDA=7.143
NC_035092.1	26041051	.	T	C	.	.	MAF_USDA=1.667
NC_035092.1	26041724	.	T	G	.	.	MAF_USDA=3.279
NC_035092.1	26041997	.	T	C	.	.	MAF_USDA=3.279
NC_035092.1	26042169	.	C	A	.	.	MAF_INRAE=22.785;MAF_USDA=3.279
NC_035092.1	26042249	.	A	T	.	.	MAF_INRAE=20.886;MAF_USDA=5.294
NC_035092.1	26042479	.	A	C	.	.	MAF_USDA=1.639
NC_035092.1	26042513	.	G	A	.	.	MAF_INRAE=36.076;MAF_USDA=3.279
NC_035092.1	26042598	.	C	G	.	.	MAF_USDA=2.459
NC_035092.1	26042607	.	C	G	.	.	MAF_USDA=1.639
NC_035092.1	26042609	.	C	T	.	.	MAF_INRAE=22.785;MAF_USDA=20.0
NC_035092.1	26042652	.	C	T	.	.	MAF_USDA=2.459
NC_035092.1	26042726	.	C	A	.	.	MAF_INRAE=3.333;MAF_USDA=14.583
NC_035092.1	26042766	.	T	G	.	.	MAF_USDA=4.098
NC_035092.1	26042917	.	C	A	.	.	MAF_USDA=3.279
NC_035092.1	26042989	.	G	A	.	.	MAF_USDA=3.279
NC_035092.1	26043001	.	G	A	.	.	MAF_USDA=1.639
NC_035092.1	26043029	.	G	T	.	.	MAF_INRAE=22.785;MAF_USDA=40.588
NC_035092.1	26043056	.	G	A	.	.	MAF_INRAE=36.076;MAF_USDA=28.235
NC_035092.1	26043276	.	T	A	.	.	MAF_USDA=2.459
NC_035092.1	26043458	.	T	G	.	.	MAF_USDA=8.333
NC_035092.1	26043555	.	A	C	.	.	MAF_INRAE=29.747
NC_035092.1	26043561	.	C	T	.	.	MAF_INRAE=22.785
NC_035092.1	26043565	.	A	T	.	.	MAF_INRAE=17.5
NC_035092.1	26043574	.	C	T	.	.	MAF_INRAE=6.962
NC_035092.1	26043603	.	T	G	.	.	MAF_INRAE=6.962
NC_035092.1	26043657	.	G	A	.	.	MAF_USDA=1.639
NC_035092.1	26043712	.	A	G	.	.	MAF_INRAE=6.962
NC_035092.1	26043866	.	G	T	.	.	MAF_INRAE=17.5;MAF_USDA=7.059
NC_035092.1	26044019	.	G	T	.	.	MAF_USDA=3.279
NC_035092.1	26044089	.	G	T	.	.	MAF_USDA=1.639
NC_035092.1	26044134	.	A	G	.	.	MAF_INRAE=6.667;MAF_USDA=4.167
NC_035092.1	26044149	.	G	T	.	.	MAF_USDA=3.279
NC_035092.1	26044200	.	T	C	.	.	MAF_INRAE=22.785;MAF_USDA=40.588
NC_035092.1	26044227	.	C	A	.	.	MAF_USDA=2.459
NC_035092.1	26044378	.	G	T	.	.	MAF_USDA=3.529
NC_035092.1	26044456	.	G	A	.	.	MAF_INRAE=10.526;MAF_USDA=1.639
NC_035092.1	26044714	.	C	T	.	.	MAF_INRAE=36.709;MAF_USDA=3.279
NC_035092.1	26044757	.	A	G	.	.	MAF_INRAE=17.722;MAF_USDA=10.0
NC_035092.1	26044998	.	C	T	.	.	MAF_USDA=5.882
NC_035092.1	26045024	.	A	G	.	.	MAF_USDA=2.459
NC_035092.1	26045047	.	G	A	.	.	MAF_USDA=2.459
NC_035092.1	26045052	.	C	T	.	.	MAF_USDA=2.459
NC_035092.1	26045054	.	G	A	.	.	MAF_USDA=6.471
NC_035092.1	26045116	.	G	C	.	.	MAF_USDA=3.279
NC_035092.1	26045135	.	T	C	.	.	MAF_USDA=1.639
NC_035092.1	26045156	.	G	A	.	.	MAF_USDA=6.25
NC_035092.1	26045282	.	G	A	.	.	MAF_USDA=1.639
NC_035092.1	26045288	.	C	T	.	.	MAF_INRAE=22.785;MAF_USDA=41.176
NC_035092.1	26045378	.	T	G	.	.	MAF_INRAE=23.418;MAF_USDA=40.588
NC_035092.1	26045401	.	C	T	.	.	MAF_INRAE=22.785
NC_035092.1	26045450	.	A	G	.	.	MAF_INRAE=22.785;MAF_USDA=40.0
NC_035092.1	26045654	.	C	G	.	.	MAF_INRAE=22.785;MAF_USDA=12.941
NC_035092.1	26045832	.	G	C	.	.	MAF_INRAE=16.667;MAF_USDA=11.176
NC_035092.1	26045871	.	G	T	.	.	MAF_INRAE=22.785;MAF_USDA=41.765
NC_035092.1	26045906	.	T	A	.	.	MAF_INRAE=23.418
NC_035092.1	26046021	.	C	T	.	.	MAF_INRAE=23.418;MAF_USDA=40.588
NC_035092.1	26046145	.	C	G	.	.	MAF_INRAE=22.152
NC_035092.1	26046202	.	G	T	.	.	MAF_USDA=1.639
NC_035092.1	26046247	.	C	G	.	.	MAF_INRAE=22.785;MAF_USDA=41.176
NC_035092.1	26046291	.	T	A	.	.	MAF_INRAE=10.526
NC_035092.1	26046334	.	C	T	.	.	MAF_USDA=3.279
NC_035092.1	26046335	.	C	A	.	.	MAF_INRAE=10.526
NC_035092.1	26046461	.	G	A	.	.	MAF_INRAE=39.873;MAF_USDA=18.235
NC_035092.1	26046899	.	C	T	.	.	MAF_INRAE=17.5;MAF_USDA=20.833
NC_035092.1	26046915	.	C	A	.	.	MAF_USDA=1.765
NC_035092.1	26046942	.	G	A	.	.	MAF_USDA=2.459
NC_035092.1	26046953	.	T	G	.	.	MAF_INRAE=23.418;MAF_USDA=39.412
NC_035092.1	26046970	.	C	A	.	.	MAF_INRAE=22.785;MAF_USDA=3.279
NC_035092.1	26046976	.	C	T	.	.	MAF_INRAE=5.833;MAF_USDA=8.824
NC_035092.1	26046982	.	G	A	.	.	MAF_INRAE=37.342;MAF_USDA=4.118
NC_035092.1	26047005	.	T	C	.	.	MAF_INRAE=22.785;MAF_USDA=40.588
NC_035092.1	26047090	.	A	G	.	.	MAF_INRAE=36.709;MAF_USDA=3.279
NC_035092.1	26047162	.	G	A	.	.	MAF_INRAE=22.785;MAF_USDA=40.588
NC_035092.1	26047186	.	C	T	.	.	MAF_USDA=20.833
NC_035092.1	26047265	.	A	G	.	.	MAF_INRAE=15.0;MAF_USDA=11.176
NC_035092.1	26047281	.	G	A	.	.	MAF_USDA=1.639
NC_035092.1	26048583	.	C	T	.	.	MAF_USDA=35.417
NC_035092.1	26048736	.	C	T	.	.	MAF_INRAE=39.241;MAF_USDA=43.75
NC_035092.1	26048742	.	A	C	.	.	MAF_USDA=6.471
NC_035092.1	26048818	.	T	A	.	.	MAF_INRAE=39.873;MAF_USDA=37.059
NC_035092.1	26048837	.	G	T	.	.	MAF_USDA=2.459
NC_035092.1	26048894	.	G	A	.	.	MAF_INRAE=6.962
NC_035092.1	26048905	.	T	A	.	.	MAF_INRAE=38.608;MAF_USDA=35.882
NC_035092.1	26048908	.	T	G	.	.	MAF_INRAE=37.5;MAF_USDA=35.882
NC_035092.1	26048988	.	A	T	.	.	MAF_USDA=6.25
NC_035092.1	26049025	.	T	A	.	.	MAF_USDA=1.667
NC_035092.1	26049054	.	C	A	.	.	MAF_USDA=6.25
NC_035092.1	26049156	.	A	C	.	.	MAF_USDA=1.639
NC_035092.1	26049185	.	C	T	.	.	MAF_INRAE=22.785;MAF_USDA=3.279
NC_035092.1	26049420	.	A	G	.	.	MAF_INRAE=26.316
NC_035092.1	26049486	.	C	T	.	.	MAF_INRAE=36.709;MAF_USDA=4.118
NC_035092.1	26049512	.	T	C	.	.	MAF_USDA=7.059
NC_035092.1	26049520	.	A	T	.	.	MAF_INRAE=7.595
NC_035092.1	26049689	.	T	G	.	.	MAF_INRAE=5.696
NC_035092.1	26049715	.	C	A	.	.	MAF_INRAE=26.316
NC_035092.1	26049799	.	G	A	.	.	MAF_USDA=4.098
NC_035092.1	26049863	.	C	T	.	.	MAF_INRAE=23.418
NC_035092.1	26049886	.	C	T	.	.	MAF_INRAE=36.709;MAF_USDA=3.279
NC_035092.1	26049974	.	G	A	.	.	MAF_INRAE=17.5;MAF_USDA=10.588
NC_035092.1	26050025	.	A	G	.	.	MAF_INRAE=39.873;MAF_USDA=36.471
NC_035092.1	26050061	.	G	A	.	.	MAF_USDA=1.639
NC_035092.1	26050142	.	A	T	.	.	MAF_INRAE=39.873;MAF_USDA=36.471
NC_035092.1	26050194	.	T	C	.	.	MAF_USDA=2.459
NC_035092.1	26050301	.	C	A	.	.	MAF_USDA=6.25
NC_035092.1	26050360	.	T	C	.	.	MAF_INRAE=22.785;MAF_USDA=42.941
NC_035092.1	26050374	.	T	C	.	.	MAF_INRAE=3.165;MAF_USDA=8.235
NC_035092.1	26050472	.	G	C	.	.	MAF_USDA=6.25
NC_035092.1	26050578	.	C	T	.	.	MAF_INRAE=22.152;MAF_USDA=42.353
NC_035092.1	26050602	.	A	T	.	.	MAF_INRAE=28.333;MAF_USDA=1.639
NC_035092.1	26050682	.	G	A	.	.	MAF_USDA=7.377
NC_035092.1	26050780	.	A	T	.	.	MAF_USDA=5.882
NC_035092.1	26050791	.	A	G	.	.	MAF_INRAE=39.873;MAF_USDA=34.118
NC_035092.1	26050812	.	A	C	.	.	MAF_INRAE=22.785;MAF_USDA=42.941
NC_035092.1	26050839	.	T	G	.	.	MAF_INRAE=39.873;MAF_USDA=37.059
NC_035092.1	26050879	.	C	T	.	.	MAF_USDA=1.639
NC_035092.1	26050920	.	C	T	.	.	MAF_USDA=6.557
NC_035092.1	26051047	.	A	G	.	.	MAF_INRAE=23.418;MAF_USDA=42.941
NC_035092.1	26051062	.	T	C	.	.	MAF_USDA=1.639
NC_035092.1	26051100	.	C	G	.	.	MAF_USDA=1.639
NC_035092.1	26051118	.	G	A	.	.	MAF_INRAE=16.667;MAF_USDA=10.588
NC_035092.1	26051142	.	C	A	.	.	MAF_INRAE=39.241;MAF_USDA=35.882
NC_035092.1	26051252	.	G	A	.	.	MAF_USDA=1.639
NC_035092.1	26051315	.	A	G	.	.	MAF_USDA=2.353
NC_035092.1	26051357	.	C	T	.	.	MAF_INRAE=36.709;MAF_USDA=24.706
NC_035092.1	26051443	.	T	G	.	.	MAF_USDA=4.098
NC_035092.1	26051611	.	T	A	.	.	MAF_INRAE=39.873;MAF_USDA=36.471
NC_035092.1	26051643	.	T	C	.	.	MAF_USDA=8.235
NC_035092.1	26051648	.	C	T	.	.	MAF_USDA=3.279
NC_035092.1	26051649	.	C	T	.	.	MAF_INRAE=22.785;MAF_USDA=3.279
NC_035092.1	26051676	.	A	G	.	.	MAF_USDA=1.639
NC_035092.1	26051680	.	T	A	.	.	MAF_INRAE=39.241;MAF_USDA=3.279
NC_035092.1	26051829	.	G	A	.	.	MAF_INRAE=39.873;MAF_USDA=35.882
NC_035092.1	26051852	.	T	C	.	.	MAF_USDA=1.639
NC_035092.1	26051926	.	G	A	.	.	MAF_USDA=1.639
NC_035092.1	26052007	.	G	T	.	.	MAF_USDA=4.118
NC_035092.1	26052084	.	G	A	.	.	MAF_USDA=1.639
NC_035092.1	26052088	.	G	A	.	.	MAF_USDA=6.557
NC_035092.1	26052134	.	G	T	.	.	MAF_INRAE=17.5;MAF_USDA=10.588
NC_035092.1	26052203	.	C	T	.	.	MAF_INRAE=26.316
NC_035092.1	26052263	.	G	A	.	.	MAF_INRAE=3.165;MAF_USDA=11.176
NC_035092.1	26052334	.	G	T	.	.	MAF_USDA=1.639
NC_035092.1	26052449	.	C	A	.	.	MAF_USDA=3.279
NC_035092.1	26052486	.	A	G	.	.	MAF_USDA=1.639
NC_035092.1	26052580	.	C	T	.	.	MAF_USDA=4.098
NC_035092.1	26052613	.	A	G	.	.	MAF_USDA=9.016
NC_035092.1	26052621	.	A	G	.	.	MAF_USDA=3.279
NC_035092.1	26052633	.	C	T	.	.	MAF_USDA=3.279
NC_035092.1	26052657	.	C	A	.	.	MAF_USDA=2.459
NC_035092.1	26052816	.	C	T	.	.	MAF_USDA=9.016
NC_035092.1	26052846	.	T	A	.	.	MAF_USDA=4.098
NC_035092.1	26053062	.	G	A	.	.	MAF_USDA=4.098
NC_035092.1	26053244	.	T	G	.	.	MAF_INRAE=3.165
NC_035092.1	26053276	.	G	A	.	.	MAF_INRAE=13.291
NC_035092.1	26053368	.	C	T	.	.	MAF_USDA=6.25
NC_035092.1	26053435	.	G	A	.	.	MAF_USDA=3.279
NC_035092.1	26053708	.	G	A	.	.	MAF_USDA=5.294
NC_035092.1	26053724	.	A	G	.	.	MAF_USDA=3.279
NC_035092.1	26053808	.	C	T	.	.	MAF_USDA=3.279
NC_035092.1	26053899	.	A	G	.	.	MAF_USDA=1.639
NC_035092.1	26053949	.	G	A	.	.	MAF_USDA=1.765
NC_035092.1	26053985	.	G	A	.	.	MAF_USDA=3.279
NC_035092.1	26054144	.	C	T	.	.	MAF_INRAE=16.667;MAF_USDA=22.917
NC_035092.1	26054145	.	G	A	.	.	MAF_INRAE=10.526
NC_035092.1	26054200	.	C	A	.	.	MAF_INRAE=6.667;MAF_USDA=4.167
NC_035092.1	26054231	.	G	A	.	.	MAF_INRAE=22.152;MAF_USDA=3.279
NC_035092.1	26054253	.	T	A	.	.	MAF_USDA=3.279
NC_035092.1	26054300	.	G	A	.	.	MAF_INRAE=37.342;MAF_USDA=24.118
NC_035092.1	26054501	.	T	G	.	.	MAF_INRAE=23.418;MAF_USDA=41.765
NC_035092.1	26054570	.	T	C	.	.	MAF_INRAE=3.165;MAF_USDA=13.529
NC_035092.1	26054699	.	C	G	.	.	MAF_USDA=1.639
NC_035092.1	26054710	.	G	A	.	.	MAF_USDA=4.098
NC_035092.1	26054770	.	G	T	.	.	MAF_USDA=6.25
NC_035092.1	26054869	.	G	A	.	.	MAF_USDA=1.639
NC_035092.1	26054999	.	C	A	.	.	MAF_INRAE=2.532
NC_035092.1	26055010	.	A	C	.	.	MAF_USDA=1.639
NC_035092.1	26055058	.	C	A	.	.	MAF_INRAE=26.316
NC_035092.1	26055059	.	G	A	.	.	MAF_USDA=7.377
NC_035092.1	26055076	.	G	A	.	.	MAF_INRAE=36.076;MAF_USDA=3.279
NC_035092.1	26055182	.	G	A	.	.	MAF_INRAE=37.342;MAF_USDA=24.706
NC_035092.1	26055229	.	A	T	.	.	MAF_INRAE=23.418;MAF_USDA=11.765
NC_035092.1	26055431	.	G	T	.	.	MAF_USDA=8.333
NC_035092.1	26055469	.	T	A	.	.	MAF_USDA=1.639
NC_035092.1	26055485	.	G	A	.	.	MAF_INRAE=10.526
NC_035092.1	26055512	.	T	G	.	.	MAF_USDA=5.738
NC_035092.1	26055551	.	G	A	.	.	MAF_USDA=4.167
NC_035092.1	26055596	.	G	T	.	.	MAF_INRAE=23.418;MAF_USDA=44.118
NC_035092.1	26055792	.	C	T	.	.	MAF_USDA=3.279
NC_035092.1	26055821	.	G	A	.	.	MAF_USDA=1.639
NC_035092.1	26055829	.	G	T	.	.	MAF_USDA=3.279
NC_035092.1	26055846	.	C	T	.	.	MAF_USDA=4.098
NC_035092.1	26055997	.	C	T	.	.	MAF_INRAE=26.316
NC_035092.1	26056014	.	A	C	.	.	MAF_USDA=1.639
NC_035092.1	26056096	.	C	A	.	.	MAF_INRAE=26.582;MAF_USDA=29.412
NC_035092.1	26056268	.	A	C	.	.	MAF_USDA=1.639
NC_035092.1	26056297	.	T	C	.	.	MAF_USDA=7.059
NC_035092.1	26056369	.	A	C	.	.	MAF_INRAE=17.5;MAF_USDA=6.471
NC_035092.1	26056411	.	A	T	.	.	MAF_INRAE=5.833
NC_035092.1	26056461	.	C	T	.	.	MAF_INRAE=3.165
NC_035092.1	26056516	.	G	A	.	.	MAF_INRAE=3.165
NC_035092.1	26056588	.	G	T	.	.	MAF_INRAE=36.076;MAF_USDA=22.619
NC_035092.1	26056695	.	A	C	.	.	MAF_INRAE=5.833;MAF_USDA=5.294
NC_035092.1	26056730	.	C	T	.	.	MAF_USDA=6.471
NC_035092.1	26056745	.	T	A	.	.	MAF_USDA=1.639
NC_035092.1	26056965	.	C	T	.	.	MAF_USDA=1.639
NC_035092.1	26056993	.	C	A	.	.	MAF_USDA=3.279
NC_035092.1	26056998	.	T	G	.	.	MAF_INRAE=6.962
NC_035092.1	26057001	.	C	T	.	.	MAF_INRAE=2.5;MAF_USDA=47.059
NC_035092.1	26057002	.	G	A	.	.	MAF_USDA=3.279
NC_035092.1	26057020	.	G	T	.	.	MAF_INRAE=3.165;MAF_USDA=12.353
NC_035092.1	26057049	.	G	T	.	.	MAF_INRAE=5.833;MAF_USDA=7.143
NC_035092.1	26057065	.	A	C	.	.	MAF_INRAE=17.5;MAF_USDA=6.471
NC_035092.1	26057070	.	A	C,G	.	.	MAF_INRAE=5.263
NC_035092.1	26057078	.	G	C	.	.	MAF_USDA=1.639
NC_035092.1	26057162	.	C	A	.	.	MAF_USDA=2.941
NC_035092.1	26057190	.	G	A	.	.	MAF_INRAE=15.823;MAF_USDA=9.016
NC_035092.1	26057234	.	T	A	.	.	MAF_USDA=8.333
NC_035092.1	26057235	.	T	C	.	.	MAF_USDA=8.333
NC_035092.1	26057342	.	G	A	.	.	MAF_INRAE=3.165;MAF_USDA=14.118
NC_035092.1	26057422	.	G	A	.	.	MAF_INRAE=6.667;MAF_USDA=1.765
NC_035092.1	26057536	.	G	A	.	.	MAF_INRAE=17.5;MAF_USDA=7.059
NC_035092.1	26057575	.	G	A	.	.	MAF_USDA=4.098
NC_035092.1	26057598	.	A	T	.	.	MAF_INRAE=24.051;MAF_USDA=41.176
NC_035092.1	26057663	.	G	A	.	.	MAF_INRAE=3.165;MAF_USDA=13.529
NC_035092.1	26057709	.	A	T	.	.	MAF_INRAE=10.526
NC_035092.1	26057721	.	A	G	.	.	MAF_USDA=1.639
NC_035092.1	26057822	.	G	A	.	.	MAF_USDA=1.639
NC_035092.1	26057843	.	C	T	.	.	MAF_INRAE=3.165;MAF_USDA=6.471
NC_035092.1	26057894	.	C	A	.	.	MAF_USDA=3.279
NC_035092.1	26057919	.	G	A	.	.	MAF_USDA=1.667
NC_035092.1	26057980	.	C	T	.	.	MAF_USDA=7.143
NC_035092.1	26058009	.	C	T	.	.	MAF_INRAE=10.526;MAF_USDA=1.639
NC_035092.1	26058132	.	T	C	.	.	MAF_USDA=1.639
NC_035092.1	26058138	.	C	T	.	.	MAF_USDA=4.918
NC_035092.1	26058152	.	A	C	.	.	MAF_USDA=2.459
NC_035092.1	26058399	.	C	A	.	.	MAF_INRAE=3.165;MAF_USDA=14.118
NC_035092.1	26058567	.	A	G	.	.	MAF_INRAE=3.165;MAF_USDA=14.118
NC_035092.1	26058588	.	T	G	.	.	MAF_USDA=2.459
NC_035092.1	26058660	.	C	T	.	.	MAF_USDA=8.333
NC_035092.1	26058661	.	G	A	.	.	MAF_USDA=10.714
NC_035092.1	26058742	.	C	T	.	.	MAF_INRAE=18.354;MAF_USDA=11.176
NC_035092.1	26058974	.	C	T	.	.	MAF_USDA=1.639
NC_035092.1	26059062	.	T	C	.	.	MAF_USDA=5.882
NC_035092.1	26059088	.	C	A	.	.	MAF_INRAE=18.354;MAF_USDA=10.0
NC_035092.1	26059114	.	T	G	.	.	MAF_USDA=10.588
NC_035092.1	26059181	.	T	A	.	.	MAF_USDA=15.294
NC_035092.1	26059198	.	G	C	.	.	MAF_USDA=3.279
NC_035092.1	26059223	.	A	G	.	.	MAF_USDA=1.639
NC_035092.1	26059252	.	T	G	.	.	MAF_INRAE=6.667;MAF_USDA=8.235
NC_035092.1	26059263	.	C	T	.	.	MAF_USDA=9.836
NC_035092.1	26059268	.	C	A	.	.	MAF_INRAE=12.5
NC_035092.1	26059269	.	T	C	.	.	MAF_INRAE=12.5
NC_035092.1	26059319	.	C	T	.	.	MAF_USDA=6.25
NC_035092.1	26059504	.	C	A	.	.	MAF_USDA=1.639
NC_035092.1	26061769	.	C	T	.	.	MAF_USDA=1.639
NC_035092.1	26061933	.	C	A	.	.	MAF_USDA=6.471
NC_035092.1	26061948	.	T	C	.	.	MAF_INRAE=17.5;MAF_USDA=10.588
NC_035092.1	26061967	.	C	T	.	.	MAF_USDA=4.098
NC_035092.1	26061986	.	T	G	.	.	MAF_INRAE=2.532;MAF_USDA=8.235
NC_035092.1	26062004	.	C	T	.	.	MAF_USDA=1.639
NC_035092.1	26062040	.	T	A	.	.	MAF_USDA=1.639
NC_035092.1	26062100	.	T	C	.	.	MAF_USDA=4.098
NC_035092.1	26062102	.	C	T	.	.	MAF_USDA=1.639
NC_035092.1	26062181	.	A	G	.	.	MAF_USDA=1.639
NC_035092.1	26062194	.	T	G	.	.	MAF_USDA=5.882
NC_035092.1	26062219	.	A	C	.	.	MAF_USDA=1.639
NC_035092.1	26062237	.	C	T	.	.	MAF_USDA=7.647
NC_035092.1	26062258	.	G	A	.	.	MAF_USDA=1.639
NC_035092.1	26062422	.	G	T	.	.	MAF_USDA=1.765
NC_035092.1	26062534	.	A	G	.	.	MAF_USDA=4.098
NC_035092.1	26062536	.	G	A	.	.	MAF_INRAE=47.368;MAF_USDA=20.0
NC_035092.1	26062579	.	G	C	.	.	MAF_USDA=7.647
NC_035092.1	26062588	.	C	T	.	.	MAF_INRAE=5.263;MAF_USDA=8.824
NC_035092.1	26062887	.	T	A	.	.	MAF_USDA=8.333
NC_035092.1	26062973	.	C	T	.	.	MAF_USDA=2.459
NC_035092.1	26062982	.	A	G	.	.	MAF_USDA=4.918
NC_035092.1	26062990	.	G	C	.	.	MAF_INRAE=15.789;MAF_USDA=10.0
NC_035092.1	26063070	.	G	C	.	.	MAF_INRAE=22.785;MAF_USDA=3.279
NC_035092.1	26063274	.	T	A	.	.	MAF_USDA=3.529
NC_035092.1	26063275	.	T	A	.	.	MAF_USDA=3.529
NC_035092.1	26063318	.	C	A	.	.	MAF_INRAE=3.165;MAF_USDA=8.235
NC_035092.1	26063389	.	C	T	.	.	MAF_USDA=2.459
NC_035092.1	26063415	.	G	T	.	.	MAF_USDA=11.176
NC_035092.1	26063427	.	C	T	.	.	MAF_USDA=4.098
NC_035092.1	26063563	.	A	T	.	.	MAF_INRAE=2.532;MAF_USDA=13.529
NC_035092.1	26063600	.	G	A	.	.	MAF_USDA=1.639
NC_035092.1	26063631	.	C	T	.	.	MAF_USDA=1.639
NC_035092.1	26063721	.	A	T	.	.	MAF_USDA=3.279
NC_035092.1	26063745	.	A	G	.	.	MAF_USDA=1.639
NC_035092.1	26063754	.	C	T	.	.	MAF_USDA=15.294
NC_035092.1	26063829	.	C	A	.	.	MAF_USDA=1.639
NC_035092.1	26063907	.	A	T	.	.	MAF_INRAE=10.833
NC_035092.1	26064052	.	T	A	.	.	MAF_INRAE=15.789;MAF_USDA=40.588
NC_035092.1	26064102	.	G	A	.	.	MAF_USDA=1.695
NC_035092.1	26064228	.	G	T	.	.	MAF_USDA=13.253
NC_035092.1	26064236	.	G	A	.	.	MAF_USDA=22.892
NC_035092.1	26064297	.	T	C	.	.	MAF_USDA=2.5
NC_035092.1	26064318	.	T	A	.	.	MAF_USDA=2.459
NC_035092.1	26064375	.	A	T	.	.	MAF_USDA=3.279
NC_035092.1	26064397	.	C	A	.	.	MAF_USDA=2.459
NC_035092.1	26064548	.	T	A	.	.	MAF_INRAE=16.667;MAF_USDA=10.588
NC_035092.1	26064585	.	C	G	.	.	MAF_USDA=6.471
NC_035092.1	26064606	.	T	G	.	.	MAF_INRAE=24.051;MAF_USDA=41.765
NC_035092.1	26064692	.	C	T	.	.	MAF_USDA=6.25
NC_035092.1	26064848	.	C	T	.	.	MAF_INRAE=3.165;MAF_USDA=13.529
NC_035092.1	26064926	.	G	T	.	.	MAF_INRAE=13.291;MAF_USDA=8.197
NC_035092.1	26064998	.	A	G	.	.	MAF_USDA=2.941
NC_035092.1	26065022	.	A	C	.	.	MAF_INRAE=35.443;MAF_USDA=34.706
NC_035092.1	26065070	.	C	A	.	.	MAF_INRAE=3.165
NC_035092.1	26065125	.	T	C	.	.	MAF_INRAE=25.949;MAF_USDA=26.471
NC_035092.1	26065155	.	C	G	.	.	MAF_USDA=1.639
NC_035092.1	26065167	.	G	C	.	.	MAF_INRAE=3.165;MAF_USDA=14.118
NC_035092.1	26065184	.	A	C	.	.	MAF_USDA=1.639
NC_035092.1	26065186	.	A	C	.	.	MAF_USDA=1.639
NC_035092.1	26065389	.	G	A	.	.	MAF_INRAE=15.0
NC_035092.1	26065393	.	C	T	.	.	MAF_INRAE=15.0;MAF_USDA=3.279
NC_035092.1	26065403	.	A	G	.	.	MAF_USDA=2.459
NC_035092.1	26065445	.	C	T	.	.	MAF_USDA=2.459
NC_035092.1	26065542	.	G	T	.	.	MAF_USDA=1.639
NC_035092.1	26065632	.	C	T	.	.	MAF_INRAE=13.291;MAF_USDA=8.197
NC_035092.1	26065653	.	A	T	.	.	MAF_INRAE=22.785;MAF_USDA=41.765
NC_035092.1	26065806	.	A	G	.	.	MAF_USDA=9.412
NC_035092.1	26065853	.	A	T	.	.	MAF_USDA=1.667
NC_035092.1	26065858	.	C	T	.	.	MAF_USDA=7.738
NC_035092.1	26065918	.	C	T	.	.	MAF_USDA=6.548
NC_035092.1	26065919	.	A	T	.	.	MAF_USDA=6.548
NC_035092.1	26065960	.	G	T	.	.	MAF_USDA=28.571
NC_035092.1	26065985	.	A	G	.	.	MAF_USDA=13.69
NC_035092.1	26066324	.	C	G	.	.	MAF_USDA=1.639
NC_035092.1	26066325	.	T	C	.	.	MAF_USDA=1.639
NC_035092.1	26066335	.	C	T	.	.	MAF_USDA=1.639
NC_035092.1	26066340	.	T	C	.	.	MAF_USDA=1.639
NC_035092.1	26066350	.	C	A	.	.	MAF_USDA=1.639
NC_035092.1	26066358	.	G	C	.	.	MAF_USDA=1.639
NC_035092.1	26066409	.	C	T	.	.	MAF_USDA=9.016
NC_035092.1	26066507	.	C	A	.	.	MAF_USDA=2.459
NC_035092.1	26066584	.	G	C	.	.	MAF_USDA=5.952
NC_035092.1	26066776	.	G	A	.	.	MAF_USDA=8.696
NC_035092.1	26067115	.	C	T	.	.	MAF_USDA=4.098
NC_035092.1	26067173	.	T	A	.	.	MAF_USDA=8.197
NC_035092.1	26067246	.	C	G	.	.	MAF_USDA=1.639
NC_035092.1	26067299	.	T	C	.	.	MAF_USDA=1.639
NC_035092.1	26067307	.	C	T	.	.	MAF_USDA=2.459
NC_035092.1	26067355	.	G	A	.	.	MAF_USDA=8.333
NC_035092.1	26067409	.	T	C	.	.	MAF_USDA=3.279
NC_035092.1	26067411	.	A	C	.	.	MAF_USDA=8.197
NC_035092.1	26067489	.	A	C	.	.	MAF_USDA=1.639
NC_035092.1	26067502	.	T	A	.	.	MAF_USDA=8.824
NC_035092.1	26067503	.	A	T	.	.	MAF_USDA=1.639
NC_035092.1	26067530	.	T	A	.	.	MAF_USDA=28.824
NC_035092.1	26067629	.	T	C	.	.	MAF_USDA=4.918
NC_035092.1	26067658	.	C	G	.	.	MAF_USDA=1.667
NC_035092.1	26067838	.	G	A	.	.	MAF_USDA=11.475
NC_035092.1	26067861	.	C	A	.	.	MAF_USDA=6.557
NC_035092.1	26067862	.	T	G	.	.	MAF_USDA=18.033
NC_035092.1	26067981	.	C	T	.	.	MAF_USDA=45.652
NC_035092.1	26067982	.	G	A	.	.	MAF_USDA=3.279
NC_035092.1	26068027	.	G	A	.	.	MAF_USDA=8.929
NC_035092.1	26068038	.	T	A	.	.	MAF_USDA=4.918
NC_035092.1	26068089	.	G	A	.	.	MAF_USDA=8.333
NC_035092.1	26068195	.	T	G	.	.	MAF_USDA=10.656
NC_035092.1	26068196	.	G	A	.	.	MAF_USDA=11.475
NC_035092.1	26068217	.	G	T	.	.	MAF_USDA=9.836
NC_035092.1	26068242	.	T	A	.	.	MAF_USDA=11.475
NC_035092.1	26068244	.	G	A	.	.	MAF_USDA=10.656
NC_035092.1	26068251	.	C	T	.	.	MAF_USDA=10.656
NC_035092.1	26068271	.	A	G	.	.	MAF_USDA=8.333
NC_035092.1	26068365	.	C	A	.	.	MAF_USDA=1.695
NC_035092.1	26068656	.	C	T	.	.	MAF_USDA=13.529
NC_035092.1	26068694	.	C	A	.	.	MAF_USDA=3.333
NC_035092.1	26068838	.	G	A	.	.	MAF_USDA=4.098
NC_035092.1	26068842	.	T	C	.	.	MAF_USDA=6.667
NC_035092.1	26068844	.	T	C	.	.	MAF_USDA=2.459
NC_035092.1	26068876	.	T	C	.	.	MAF_USDA=16.667
NC_035092.1	26068898	.	C	T	.	.	MAF_USDA=5.738
NC_035092.1	26069031	.	T	C	.	.	MAF_USDA=8.197
NC_035092.1	26069037	.	T	A	.	.	MAF_USDA=5.882
NC_035092.1	26069043	.	T	G	.	.	MAF_USDA=12.5
NC_035092.1	26069058	.	C	A	.	.	MAF_USDA=9.836
NC_035092.1	26069075	.	G	A	.	.	MAF_USDA=7.059
NC_035092.1	26069076	.	C	A	.	.	MAF_USDA=7.059
NC_035092.1	26069103	.	C	A	.	.	MAF_USDA=6.557
NC_035092.1	26069167	.	A	C	.	.	MAF_USDA=2.174
NC_035092.1	26069245	.	A	G	.	.	MAF_USDA=8.333
NC_035092.1	26069270	.	C	G	.	.	MAF_USDA=12.941
NC_035092.1	26069274	.	G	A	.	.	MAF_USDA=2.353
NC_035092.1	26069277	.	A	G	.	.	MAF_USDA=6.557
NC_035092.1	26069301	.	C	T	.	.	MAF_USDA=1.639
NC_035092.1	26069351	.	G	A	.	.	MAF_USDA=11.765
NC_035092.1	26069369	.	G	A	.	.	MAF_USDA=2.459
NC_035092.1	26069405	.	G	A	.	.	MAF_USDA=3.333
NC_035092.1	26069538	.	A	T	.	.	MAF_USDA=4.167
NC_035092.1	26069540	.	G	T	.	.	MAF_USDA=4.167
NC_035092.1	26069541	.	A	G	.	.	MAF_USDA=4.167
NC_035092.1	26069590	.	C	T	.	.	MAF_USDA=8.333
NC_035092.1	26069634	.	T	A	.	.	MAF_USDA=2.5
NC_035092.1	26069667	.	C	A	.	.	MAF_USDA=5.882
NC_035092.1	26069677	.	G	C	.	.	MAF_USDA=9.016
NC_035092.1	26069750	.	C	T	.	.	MAF_USDA=4.167
NC_035092.1	26069776	.	T	A	.	.	MAF_USDA=3.39
NC_035092.1	26069794	.	G	T	.	.	MAF_USDA=39.13
NC_035092.1	26070344	.	A	C	.	.	MAF_USDA=12.5
NC_035092.1	26070764	.	C	A	.	.	MAF_USDA=19.565
NC_035092.1	26070779	.	T	C	.	.	MAF_USDA=15.217
NC_035092.1	26071099	.	C	A	.	.	MAF_USDA=10.588
NC_035092.1	26071164	.	C	G	.	.	MAF_INRAE=15.789;MAF_USDA=4.167
NC_035092.1	26071183	.	T	G	.	.	MAF_INRAE=13.291;MAF_USDA=5.294
NC_035092.1	26071192	.	C	T	.	.	MAF_INRAE=13.291;MAF_USDA=5.882
NC_035092.1	26071211	.	G	A	.	.	MAF_INRAE=26.316
NC_035092.1	26071304	.	C	G	.	.	MAF_USDA=1.639
NC_035092.1	26071312	.	G	A	.	.	MAF_INRAE=27.5;MAF_USDA=35.417
NC_035092.1	26071378	.	C	T	.	.	MAF_INRAE=20.886;MAF_USDA=4.167
NC_035092.1	26071403	.	C	A	.	.	MAF_INRAE=10.526
NC_035092.1	26071638	.	C	A	.	.	MAF_USDA=9.412
NC_035092.1	26072092	.	C	T	.	.	MAF_INRAE=12.5
NC_035092.1	26072150	.	G	A	.	.	MAF_USDA=12.941
NC_035092.1	26072301	.	G	A	.	.	MAF_INRAE=25.949;MAF_USDA=27.059
NC_035092.1	26072316	.	T	A	.	.	MAF_USDA=7.059
NC_035092.1	26072427	.	G	A	.	.	MAF_USDA=8.333
NC_035092.1	26072482	.	C	T	.	.	MAF_INRAE=13.291
NC_035092.1	26072516	.	G	A	.	.	MAF_INRAE=18.354;MAF_USDA=7.059
NC_035092.1	26072656	.	G	T	.	.	MAF_USDA=3.279
NC_035092.1	26072659	.	G	A	.	.	MAF_USDA=9.016
NC_035092.1	26072763	.	G	A	.	.	MAF_INRAE=12.5
NC_035092.1	26072785	.	G	A	.	.	MAF_USDA=4.118
NC_035092.1	26072796	.	G	T	.	.	MAF_USDA=2.941
NC_035092.1	26072828	.	T	G	.	.	MAF_INRAE=10.526
NC_035092.1	26072843	.	G	A	.	.	MAF_USDA=6.25
NC_035092.1	26072855	.	G	A	.	.	MAF_USDA=3.279
NC_035092.1	26072912	.	T	C	.	.	MAF_USDA=2.459
NC_035092.1	26072920	.	T	C	.	.	MAF_USDA=1.639
NC_035092.1	26072967	.	G	A	.	.	MAF_INRAE=18.354;MAF_USDA=7.647
NC_035092.1	26072979	.	C	T	.	.	MAF_INRAE=6.962
NC_035092.1	26073034	.	A	T	.	.	MAF_USDA=11.176
NC_035092.1	26073048	.	C	T	.	.	MAF_INRAE=36.709;MAF_USDA=9.836
NC_035092.1	26073136	.	C	T	.	.	MAF_INRAE=26.316
NC_035092.1	26073179	.	T	A	.	.	MAF_USDA=1.639
NC_035092.1	26073211	.	T	A	.	.	MAF_USDA=2.459
NC_035092.1	26073266	.	G	C	.	.	MAF_USDA=2.459
NC_035092.1	26073311	.	C	T	.	.	MAF_INRAE=36.709;MAF_USDA=10.833
NC_035092.1	26073319	.	A	C	.	.	MAF_USDA=2.5
NC_035092.1	26073361	.	T	G	.	.	MAF_USDA=6.471
NC_035092.1	26073370	.	C	A	.	.	MAF_INRAE=17.5;MAF_USDA=10.588
NC_035092.1	26073390	.	C	A	.	.	MAF_USDA=1.639
NC_035092.1	26073398	.	T	C	.	.	MAF_INRAE=5.833;MAF_USDA=8.235
NC_035092.1	26073631	.	G	C	.	.	MAF_USDA=9.016
NC_035092.1	26073683	.	G	A	.	.	MAF_INRAE=26.316
NC_035092.1	26073717	.	A	G	.	.	MAF_USDA=8.197
NC_035092.1	26073721	.	T	C	.	.	MAF_USDA=1.639
NC_035092.1	26073737	.	G	T	.	.	MAF_USDA=4.098
NC_035092.1	26073739	.	G	C	.	.	MAF_USDA=1.639
NC_035092.1	26073752	.	C	A	.	.	MAF_INRAE=37.342;MAF_USDA=17.059
NC_035092.1	26073834	.	A	T	.	.	MAF_INRAE=3.333
NC_035092.1	26073835	.	C	G	.	.	MAF_INRAE=3.333
NC_035092.1	26073841	.	T	C	.	.	MAF_INRAE=3.333
NC_035092.1	26073842	.	T	A	.	.	MAF_INRAE=3.333
NC_035092.1	26073848	.	T	G	.	.	MAF_INRAE=3.333
NC_035092.1	26073850	.	C	G	.	.	MAF_INRAE=3.333
NC_035092.1	26073852	.	G	A	.	.	MAF_INRAE=3.333
NC_035092.1	26073861	.	T	A	.	.	MAF_INRAE=3.333
NC_035092.1	26073863	.	C	G	.	.	MAF_INRAE=3.333
NC_035092.1	26073874	.	G	T	.	.	MAF_INRAE=3.333
NC_035092.1	26073877	.	G	A	.	.	MAF_INRAE=4.167
NC_035092.1	26073918	.	T	C	.	.	MAF_INRAE=7.5
NC_035092.1	26073948	.	T	A	.	.	MAF_INRAE=8.333
NC_035092.1	26073950	.	T	C	.	.	MAF_INRAE=7.5
NC_035092.1	26073963	.	T	G	.	.	MAF_INRAE=20.0
NC_035092.1	26073974	.	T	C	.	.	MAF_INRAE=21.667;MAF_USDA=2.459
NC_035092.1	26073978	.	G	T	.	.	MAF_INRAE=21.667;MAF_USDA=1.639
NC_035092.1	26073980	.	T	G	.	.	MAF_INRAE=32.5;MAF_USDA=12.941
NC_035092.1	26073993	.	C	T	.	.	MAF_INRAE=17.5
NC_035092.1	26073998	.	G	A	.	.	MAF_USDA=1.639
NC_035092.1	26074005	.	C	T	.	.	MAF_INRAE=16.667
NC_035092.1	26074009	.	T	C	.	.	MAF_INRAE=16.667;MAF_USDA=1.639
NC_035092.1	26074016	.	G	A	.	.	MAF_USDA=13.934
NC_035092.1	26074017	.	A	G	.	.	MAF_INRAE=3.165
NC_035092.1	26074019	.	C	T	.	.	MAF_INRAE=13.333;MAF_USDA=6.557
NC_035092.1	26074021	.	T	A	.	.	MAF_INRAE=15.833
NC_035092.1	26074038	.	G	A	.	.	MAF_INRAE=16.667
NC_035092.1	26074042	.	C	A	.	.	MAF_INRAE=15.0
NC_035092.1	26074043	.	A	C	.	.	MAF_INRAE=14.167
NC_035092.1	26074047	.	A	G	.	.	MAF_INRAE=15.0
NC_035092.1	26074071	.	T	G	.	.	MAF_INRAE=12.5
NC_035092.1	26074096	.	T	A	.	.	MAF_INRAE=8.333
NC_035092.1	26074102	.	C	T	.	.	MAF_USDA=6.557
NC_035092.1	26074122	.	C	A	.	.	MAF_INRAE=9.167
NC_035092.1	26074123	.	C	A	.	.	MAF_INRAE=9.167
NC_035092.1	26074137	.	A	G	.	.	MAF_INRAE=7.5
NC_035092.1	26074140	.	A	G	.	.	MAF_INRAE=6.667
NC_035092.1	26074147	.	A	C	.	.	MAF_INRAE=6.667
NC_035092.1	26074162	.	G	A	.	.	MAF_INRAE=24.167;MAF_USDA=30.0
NC_035092.1	26074213	.	A	T	.	.	MAF_USDA=1.765
NC_035092.1	26074246	.	C	T	.	.	MAF_USDA=1.639
NC_035092.1	26074295	.	A	T	.	.	MAF_USDA=1.639
NC_035092.1	26074317	.	C	T	.	.	MAF_INRAE=3.165;MAF_USDA=13.529
NC_035092.1	26074377	.	C	T	.	.	MAF_USDA=4.098
NC_035092.1	26074392	.	A	C	.	.	MAF_INRAE=19.62;MAF_USDA=4.918
NC_035092.1	26074412	.	C	G	.	.	MAF_USDA=6.557
NC_035092.1	26074430	.	G	A	.	.	MAF_USDA=6.25
NC_035092.1	26074531	.	A	C	.	.	MAF_USDA=1.639
NC_035092.1	26074609	.	T	A	.	.	MAF_USDA=6.25
NC_035092.1	26074721	.	A	G	.	.	MAF_USDA=1.667
NC_035092.1	26074770	.	T	C	.	.	MAF_INRAE=6.962
NC_035092.1	26074798	.	A	T	.	.	MAF_INRAE=6.962
NC_035092.1	26074820	.	C	G	.	.	MAF_INRAE=26.316
NC_035092.1	26074857	.	G	C	.	.	MAF_INRAE=6.962
NC_035092.1	26074937	.	T	C	.	.	MAF_INRAE=26.316
NC_035092.1	26075186	.	A	T	.	.	MAF_INRAE=12.5
NC_035092.1	26075530	.	C	T	.	.	MAF_USDA=6.557
NC_035092.1	26075678	.	G	A	.	.	MAF_INRAE=12.5
NC_035092.1	26075736	.	C	T	.	.	MAF_INRAE=6.667;MAF_USDA=1.765
NC_035092.1	26075794	.	T	C	.	.	MAF_USDA=1.639
NC_035092.1	26075813	.	T	C	.	.	MAF_INRAE=6.962
NC_035092.1	26075960	.	A	G	.	.	MAF_USDA=3.279
NC_035092.1	26075984	.	G	A	.	.	MAF_INRAE=3.165;MAF_USDA=13.529
NC_035092.1	26076043	.	C	T	.	.	MAF_USDA=1.639
NC_035092.1	26076201	.	C	T	.	.	MAF_INRAE=21.519;MAF_USDA=2.353
NC_035092.1	26076278	.	C	G	.	.	MAF_USDA=2.941
NC_035092.1	26076354	.	A	G	.	.	MAF_INRAE=3.165;MAF_USDA=8.235
NC_035092.1	26076376	.	A	T	.	.	MAF_INRAE=5.833;MAF_USDA=9.412
NC_035092.1	26076421	.	C	T	.	.	MAF_USDA=1.639
NC_035092.1	26076443	.	A	T	.	.	MAF_INRAE=3.165;MAF_USDA=6.471
NC_035092.1	26076601	.	T	G	.	.	MAF_INRAE=6.667;MAF_USDA=4.706
NC_035092.1	26076691	.	C	A	.	.	MAF_USDA=2.459
NC_035092.1	26076809	.	G	T	.	.	MAF_INRAE=6.962
NC_035092.1	26076859	.	C	A	.	.	MAF_INRAE=36.709;MAF_USDA=10.656
NC_035092.1	26076872	.	C	A	.	.	MAF_INRAE=20.253;MAF_USDA=2.353
NC_035092.1	26077198	.	T	C	.	.	MAF_INRAE=15.789;MAF_USDA=43.75
NC_035092.1	26078488	.	C	A	.	.	MAF_INRAE=3.165;MAF_USDA=9.412
NC_035092.1	26078654	.	A	C	.	.	MAF_INRAE=16.667;MAF_USDA=10.588
NC_035092.1	26078764	.	G	T	.	.	MAF_INRAE=16.667;MAF_USDA=10.588
NC_035092.1	26078796	.	A	C	.	.	MAF_USDA=5.738
NC_035092.1	26079000	.	T	C	.	.	MAF_USDA=11.176
NC_035092.1	26079085	.	C	A	.	.	MAF_USDA=1.639
NC_035092.1	26079153	.	G	A	.	.	MAF_USDA=1.639
NC_035092.1	26079354	.	A	G	.	.	MAF_INRAE=6.962
NC_035092.1	26079398	.	G	A	.	.	MAF_USDA=2.459
NC_035092.1	26079614	.	T	A	.	.	MAF_INRAE=24.051;MAF_USDA=11.765
NC_035092.1	26079615	.	C	A	.	.	MAF_INRAE=20.0;MAF_USDA=11.765
NC_035092.1	26079774	.	C	T	.	.	MAF_INRAE=3.165;MAF_USDA=8.824
NC_035092.1	26079871	.	A	C	.	.	MAF_USDA=16.667
NC_035092.1	26079901	.	A	G	.	.	MAF_INRAE=15.789;MAF_USDA=41.566
NC_035092.1	26079909	.	T	A	.	.	MAF_INRAE=21.053;MAF_USDA=27.647
NC_035092.1	26079936	.	C	G	.	.	MAF_USDA=4.706
NC_035092.1	26079953	.	C	T	.	.	MAF_USDA=6.557
NC_035092.1	26080066	.	G	T	.	.	MAF_INRAE=23.418;MAF_USDA=8.235
NC_035092.1	26080158	.	T	G	.	.	MAF_USDA=2.459
NC_035092.1	26080193	.	C	T	.	.	MAF_INRAE=36.076;MAF_USDA=10.656
NC_035092.1	26080278	.	C	T	.	.	MAF_USDA=1.639
NC_035092.1	26080282	.	G	A	.	.	MAF_USDA=2.459
NC_035092.1	26080305	.	A	G	.	.	MAF_INRAE=6.962
NC_035092.1	26080329	.	T	A	.	.	MAF_INRAE=10.526;MAF_USDA=1.639
NC_035092.1	26080356	.	A	T	.	.	MAF_INRAE=5.833;MAF_USDA=9.412
NC_035092.1	26080447	.	C	T	.	.	MAF_USDA=29.167
NC_035092.1	26080456	.	A	T	.	.	MAF_USDA=25.0
NC_035092.1	26080467	.	C	T	.	.	MAF_USDA=10.588
NC_035092.1	26080472	.	T	G	.	.	MAF_USDA=3.279
NC_035092.1	26080486	.	T	C	.	.	MAF_USDA=4.098
NC_035092.1	26080532	.	A	C	.	.	MAF_INRAE=42.105;MAF_USDA=9.836
NC_035092.1	26080553	.	G	T	.	.	MAF_USDA=1.765
NC_035092.1	26080557	.	G	A	.	.	MAF_USDA=1.639
NC_035092.1	26080567	.	G	T	.	.	MAF_USDA=5.294
NC_035092.1	26080596	.	A	T	.	.	MAF_USDA=1.639
NC_035092.1	26080719	.	A	T	.	.	MAF_USDA=5.738
NC_035092.1	26080732	.	A	C	.	.	MAF_INRAE=10.526
NC_035092.1	26080765	.	T	A	.	.	MAF_USDA=2.459
NC_035092.1	26080766	.	C	A	.	.	MAF_INRAE=34.81;MAF_USDA=9.836
NC_035092.1	26080784	.	T	C	.	.	MAF_INRAE=22.152;MAF_USDA=29.412
NC_035092.1	26081191	.	A	T	.	.	MAF_USDA=3.279
NC_035092.1	26081260	.	G	A	.	.	MAF_INRAE=22.785;MAF_USDA=41.765
NC_035092.1	26081752	.	C	G	.	.	MAF_USDA=1.639
NC_035092.1	26081803	.	T	C	.	.	MAF_INRAE=22.785;MAF_USDA=42.941
NC_035092.1	26081849	.	G	A	.	.	MAF_USDA=2.941
NC_035092.1	26081914	.	A	T	.	.	MAF_INRAE=24.051;MAF_USDA=12.941
NC_035092.1	26081987	.	A	G	.	.	MAF_INRAE=25.949;MAF_USDA=29.412
NC_035092.1	26082011	.	A	G	.	.	MAF_INRAE=22.785;MAF_USDA=42.353
NC_035092.1	26082101	.	T	G	.	.	MAF_USDA=1.639
NC_035092.1	26082157	.	A	G	.	.	MAF_USDA=1.639
NC_035092.1	26082228	.	T	C	.	.	MAF_USDA=2.459
NC_035092.1	26082253	.	G	T	.	.	MAF_INRAE=5.0;MAF_USDA=8.235
NC_035092.1	26082383	.	C	T	.	.	MAF_USDA=1.639
NC_035092.1	26082412	.	T	G	.	.	MAF_USDA=4.098
NC_035092.1	26082440	.	G	A	.	.	MAF_USDA=2.459
NC_035092.1	26082457	.	A	T	.	.	MAF_INRAE=13.291;MAF_USDA=4.098
NC_035092.1	26082459	.	G	A	.	.	MAF_USDA=5.738
NC_035092.1	26082488	.	C	T	.	.	MAF_USDA=1.639
NC_035092.1	26082522	.	A	G	.	.	MAF_USDA=1.639
NC_035092.1	26082549	.	G	A	.	.	MAF_USDA=4.706
NC_035092.1	26082569	.	C	T	.	.	MAF_INRAE=23.418;MAF_USDA=42.353
NC_035092.1	26082754	.	G	A	.	.	MAF_INRAE=2.532;MAF_USDA=8.824
NC_035092.1	26082772	.	T	G	.	.	MAF_INRAE=2.532;MAF_USDA=8.824
NC_035092.1	26082893	.	G	A	.	.	MAF_INRAE=3.165;MAF_USDA=8.824
NC_035092.1	26082904	.	T	A	.	.	MAF_INRAE=29.747;MAF_USDA=7.377
NC_035092.1	26082914	.	C	T	.	.	MAF_INRAE=10.526;MAF_USDA=1.639
NC_035092.1	26082924	.	G	T	.	.	MAF_USDA=1.639
NC_035092.1	26083030	.	A	G	.	.	MAF_USDA=1.639
NC_035092.1	26083142	.	T	A	.	.	MAF_INRAE=24.051;MAF_USDA=12.353
NC_035092.1	26083155	.	C	A	.	.	MAF_USDA=2.459
NC_035092.1	26083181	.	G	A	.	.	MAF_USDA=4.098
NC_035092.1	26083274	.	G	A	.	.	MAF_USDA=5.738
NC_035092.1	26083281	.	C	T	.	.	MAF_USDA=2.459
NC_035092.1	26083409	.	A	T	.	.	MAF_INRAE=10.526
NC_035092.1	26083420	.	A	G	.	.	MAF_USDA=2.459
NC_035092.1	26083466	.	G	T	.	.	MAF_USDA=1.639
NC_035092.1	26083496	.	G	A	.	.	MAF_USDA=1.667
NC_035092.1	26083524	.	C	G	.	.	MAF_USDA=2.941
NC_035092.1	26083563	.	A	G	.	.	MAF_USDA=2.083
NC_035092.1	26083591	.	T	A	.	.	MAF_INRAE=23.418;MAF_USDA=8.333
NC_035092.1	26083592	.	C	A	.	.	MAF_INRAE=6.962
NC_035092.1	26083621	.	G	A	.	.	MAF_USDA=1.667
NC_035092.1	26083708	.	C	T	.	.	MAF_USDA=6.25
NC_035092.1	26083725	.	C	A	.	.	MAF_INRAE=3.165;MAF_USDA=8.824
NC_035092.1	26083754	.	A	T	.	.	MAF_USDA=7.377
NC_035092.1	26083873	.	A	T	.	.	MAF_USDA=1.639
NC_035092.1	26084059	.	A	C	.	.	MAF_INRAE=3.165;MAF_USDA=8.235
NC_035092.1	26084087	.	C	G	.	.	MAF_INRAE=11.667
NC_035092.1	26084091	.	G	T	.	.	MAF_INRAE=11.667
NC_035092.1	26084151	.	T	A	.	.	MAF_INRAE=10.526;MAF_USDA=1.639
NC_035092.1	26084181	.	T	C	.	.	MAF_INRAE=3.165;MAF_USDA=8.824
NC_035092.1	26084228	.	A	T	.	.	MAF_USDA=2.459
NC_035092.1	26084251	.	G	A	.	.	MAF_USDA=2.941
NC_035092.1	26084304	.	A	T	.	.	MAF_INRAE=22.785;MAF_USDA=44.118
NC_035092.1	26084403	.	C	T	.	.	MAF_USDA=2.459
NC_035092.1	26084473	.	C	A	.	.	MAF_USDA=1.639
NC_035092.1	26084481	.	A	G	.	.	MAF_INRAE=40.506;MAF_USDA=21.176
NC_035092.1	26084520	.	G	T	.	.	MAF_USDA=1.639
NC_035092.1	26084526	.	A	T	.	.	MAF_INRAE=3.165;MAF_USDA=8.824
NC_035092.1	26084656	.	T	A	.	.	MAF_USDA=2.941
NC_035092.1	26084743	.	G	A	.	.	MAF_USDA=1.639
NC_035092.1	26084827	.	A	G	.	.	MAF_INRAE=39.873;MAF_USDA=10.417
NC_035092.1	26084901	.	G	T	.	.	MAF_INRAE=3.165;MAF_USDA=8.824
NC_035092.1	26084992	.	C	T	.	.	MAF_USDA=1.639
NC_035092.1	26085005	.	T	A	.	.	MAF_USDA=1.639
NC_035092.1	26085006	.	C	T	.	.	MAF_USDA=1.639
NC_035092.1	26085025	.	T	C	.	.	MAF_INRAE=6.962
NC_035092.1	26085095	.	G	A	.	.	MAF_INRAE=2.5
NC_035092.1	26085096	.	C	A	.	.	MAF_INRAE=2.5
NC_035092.1	26085134	.	G	A	.	.	MAF_USDA=9.836
NC_035092.1	26085139	.	T	C	.	.	MAF_USDA=9.836
NC_035092.1	26085157	.	T	C	.	.	MAF_INRAE=2.5
NC_035092.1	26085162	.	T	C	.	.	MAF_INRAE=2.5
NC_035092.1	26085169	.	G	C	.	.	MAF_INRAE=3.333;MAF_USDA=6.557
NC_035092.1	26085196	.	T	G	.	.	MAF_USDA=2.5
NC_035092.1	26085299	.	T	A	.	.	MAF_INRAE=29.167
NC_035092.1	26085301	.	T	G	.	.	MAF_INRAE=28.333
NC_035092.1	26085303	.	T	G	.	.	MAF_INRAE=13.333
NC_035092.1	26085311	.	C	G	.	.	MAF_INRAE=27.5;MAF_USDA=29.167
NC_035092.1	26085320	.	T	C	.	.	MAF_INRAE=30.0
NC_035092.1	26085329	.	A	G	.	.	MAF_INRAE=30.0
NC_035092.1	26085346	.	G	A	.	.	MAF_INRAE=33.333
NC_035092.1	26085347	.	T	C	.	.	MAF_INRAE=34.167
NC_035092.1	26085349	.	A	G	.	.	MAF_INRAE=35.0
NC_035092.1	26085384	.	A	T	.	.	MAF_INRAE=25.0;MAF_USDA=6.557
NC_035092.1	26085385	.	G	C	.	.	MAF_INRAE=16.667;MAF_USDA=10.588
NC_035092.1	26085391	.	C	A	.	.	MAF_USDA=4.118
NC_035092.1	26085392	.	A	T	.	.	MAF_USDA=4.118
NC_035092.1	26085394	.	C	T	.	.	MAF_USDA=4.918
NC_035092.1	26085418	.	A	C	.	.	MAF_INRAE=35.833
NC_035092.1	26085419	.	T	A	.	.	MAF_INRAE=35.833
NC_035092.1	26085425	.	T	G	.	.	MAF_INRAE=2.532;MAF_USDA=8.333
NC_035092.1	26085443	.	A	C	.	.	MAF_USDA=6.25
NC_035092.1	26085451	.	A	G	.	.	MAF_INRAE=26.667
NC_035092.1	26085452	.	T	G	.	.	MAF_INRAE=26.667
NC_035092.1	26085475	.	A	T	.	.	MAF_INRAE=12.658;MAF_USDA=4.918
NC_035092.1	26085486	.	T	C	.	.	MAF_INRAE=6.667;MAF_USDA=15.574
NC_035092.1	26085494	.	A	C	.	.	MAF_INRAE=4.167;MAF_USDA=10.656
NC_035092.1	26085541	.	C	A	.	.	MAF_USDA=8.235
NC_035092.1	26085597	.	C	A	.	.	MAF_INRAE=3.333
NC_035092.1	26085616	.	C	T	.	.	MAF_INRAE=6.667
NC_035092.1	26085625	.	A	G	.	.	MAF_INRAE=10.0
NC_035092.1	26085629	.	T	A	.	.	MAF_INRAE=10.833
NC_035092.1	26085641	.	T	C	.	.	MAF_INRAE=14.167
NC_035092.1	26085643	.	G	T	.	.	MAF_INRAE=14.167
NC_035092.1	26085655	.	A	G	.	.	MAF_INRAE=15.833
NC_035092.1	26085663	.	T	C	.	.	MAF_INRAE=2.532;MAF_USDA=6.471
NC_035092.1	26085674	.	T	C	.	.	MAF_INRAE=15.0;MAF_USDA=8.333
NC_035092.1	26085678	.	G	A	.	.	MAF_USDA=1.639
NC_035092.1	26085691	.	T	G	.	.	MAF_INRAE=11.667
NC_035092.1	26085713	.	T	C	.	.	MAF_INRAE=14.167
NC_035092.1	26085715	.	G	T	.	.	MAF_INRAE=14.167
NC_035092.1	26085717	.	T	C	.	.	MAF_INRAE=14.167
NC_035092.1	26085725	.	G	A	.	.	MAF_INRAE=3.333
NC_035092.1	26085839	.	A	G	.	.	MAF_INRAE=4.167
NC_035092.1	26085841	.	G	A	.	.	MAF_INRAE=4.167
NC_035092.1	26085864	.	C	T	.	.	MAF_INRAE=1.667
NC_035092.1	26085867	.	C	T	.	.	MAF_INRAE=1.667
NC_035092.1	26085910	.	A	T	.	.	MAF_INRAE=35.443
NC_035092.1	26085941	.	A	G	.	.	MAF_INRAE=7.895
NC_035092.1	26086044	.	G	T	.	.	MAF_USDA=1.639
NC_035092.1	26086261	.	A	G	.	.	MAF_INRAE=23.418;MAF_USDA=4.167
NC_035092.1	26086370	.	G	A	.	.	MAF_USDA=5.738
NC_035092.1	26086403	.	C	T	.	.	MAF_USDA=1.639
NC_035092.1	26086475	.	T	G	.	.	MAF_INRAE=22.785;MAF_USDA=23.529
NC_035092.1	26086494	.	A	C	.	.	MAF_USDA=3.279
NC_035092.1	26086501	.	C	T	.	.	MAF_INRAE=3.165;MAF_USDA=8.824
NC_035092.1	26086703	.	C	G	.	.	MAF_INRAE=22.785;MAF_USDA=47.059
NC_035092.1	26086732	.	T	C	.	.	MAF_USDA=4.918
NC_035092.1	26086743	.	T	C	.	.	MAF_INRAE=26.316
NC_035092.1	26086820	.	G	T	.	.	MAF_USDA=1.639
NC_035092.1	26086828	.	G	T	.	.	MAF_INRAE=17.5;MAF_USDA=8.824
NC_035092.1	26087036	.	G	A	.	.	MAF_INRAE=17.5;MAF_USDA=10.0
NC_035092.1	26087106	.	A	G	.	.	MAF_INRAE=17.722;MAF_USDA=7.059
NC_035092.1	26087302	.	T	C	.	.	MAF_INRAE=22.785;MAF_USDA=43.529
NC_035092.1	26087340	.	G	A	.	.	MAF_USDA=2.941
NC_035092.1	26087372	.	T	A	.	.	MAF_INRAE=37.342;MAF_USDA=20.588
NC_035092.1	26087432	.	C	A	.	.	MAF_INRAE=17.5;MAF_USDA=9.412
NC_035092.1	26087454	.	C	T	.	.	MAF_INRAE=12.5
NC_035092.1	26087668	.	G	A	.	.	MAF_INRAE=36.709;MAF_USDA=12.295
NC_035092.1	26087753	.	T	C	.	.	MAF_USDA=2.459
NC_035092.1	26087981	.	A	G	.	.	MAF_USDA=1.639
NC_035092.1	26088196	.	C	T	.	.	MAF_USDA=1.639
NC_035092.1	26088249	.	C	T	.	.	MAF_USDA=1.639
NC_035092.1	26088279	.	C	T	.	.	MAF_INRAE=3.165;MAF_USDA=8.824
NC_035092.1	26088315	.	C	T	.	.	MAF_INRAE=24.051;MAF_USDA=42.941
NC_035092.1	26088320	.	T	A	.	.	MAF_USDA=7.059
NC_035092.1	26088357	.	T	C	.	.	MAF_INRAE=22.785;MAF_USDA=42.941
NC_035092.1	26088361	.	G	A	.	.	MAF_INRAE=19.167;MAF_USDA=7.647
NC_035092.1	26088367	.	C	G	.	.	MAF_INRAE=22.785;MAF_USDA=28.824
NC_035092.1	26088368	.	A	G	.	.	MAF_USDA=1.639
NC_035092.1	26088428	.	C	A	.	.	MAF_USDA=2.459
NC_035092.1	26088487	.	A	C	.	.	MAF_INRAE=36.076;MAF_USDA=12.295
NC_035092.1	26088514	.	A	G	.	.	MAF_INRAE=36.076;MAF_USDA=12.295
NC_035092.1	26088529	.	T	C	.	.	MAF_USDA=1.639
NC_035092.1	26088622	.	C	G	.	.	MAF_USDA=4.706
NC_035092.1	26088639	.	A	G	.	.	MAF_USDA=2.353
NC_035092.1	26088750	.	T	G	.	.	MAF_USDA=5.738
NC_035092.1	26089049	.	A	T	.	.	MAF_USDA=8.333
NC_035092.1	26089062	.	G	T	.	.	MAF_USDA=5.738
NC_035092.1	26089223	.	T	G	.	.	MAF_INRAE=10.526
NC_035092.1	26089243	.	C	A	.	.	MAF_USDA=3.279
NC_035092.1	26089341	.	G	T	.	.	MAF_USDA=6.25
NC_035092.1	26089374	.	G	A	.	.	MAF_INRAE=17.5
NC_035092.1	26089402	.	G	T	.	.	MAF_USDA=12.941
NC_035092.1	26089406	.	C	T	.	.	MAF_USDA=4.918
NC_035092.1	26089413	.	G	A	.	.	MAF_USDA=1.639
NC_035092.1	26089503	.	A	C	.	.	MAF_USDA=2.459
NC_035092.1	26089590	.	G	T	.	.	MAF_USDA=4.918
NC_035092.1	26089602	.	C	T	.	.	MAF_USDA=2.353
NC_035092.1	26089605	.	G	A	.	.	MAF_USDA=3.279
NC_035092.1	26089628	.	G	T	.	.	MAF_INRAE=22.152;MAF_USDA=6.557
NC_035092.1	26089632	.	C	T	.	.	MAF_USDA=2.353
NC_035092.1	26089663	.	G	A	.	.	MAF_USDA=6.471
NC_035092.1	26089720	.	A	T	.	.	MAF_INRAE=40.833
NC_035092.1	26089722	.	C	G	.	.	MAF_USDA=19.565
NC_035092.1	26089724	.	A	T	.	.	MAF_INRAE=12.5;MAF_USDA=6.522
NC_035092.1	26089801	.	G	T	.	.	MAF_USDA=8.197
NC_035092.1	26089854	.	T	C	.	.	MAF_INRAE=18.987;MAF_USDA=16.667
NC_035092.1	26089981	.	C	T	.	.	MAF_USDA=2.459
NC_035092.1	26090049	.	T	C	.	.	MAF_INRAE=6.962;MAF_USDA=4.098
NC_035092.1	26090142	.	G	T	.	.	MAF_USDA=1.639
NC_035092.1	26090165	.	G	T	.	.	MAF_USDA=1.639
NC_035092.1	26090262	.	A	G	.	.	MAF_INRAE=42.105;MAF_USDA=11.475
NC_035092.1	26090287	.	T	C	.	.	MAF_USDA=5.882
NC_035092.1	26090325	.	C	T	.	.	MAF_INRAE=10.526
NC_035092.1	26090353	.	A	G	.	.	MAF_USDA=1.639
NC_035092.1	26090407	.	C	A	.	.	MAF_INRAE=45.833
NC_035092.1	26090410	.	C	A	.	.	MAF_INRAE=13.333;MAF_USDA=6.25
NC_035092.1	26090411	.	T	A	.	.	MAF_USDA=6.25
NC_035092.1	26090577	.	T	C	.	.	MAF_USDA=4.918
NC_035092.1	26090586	.	T	A	.	.	MAF_USDA=6.25
NC_035092.1	26090666	.	T	A	.	.	MAF_USDA=7.377
NC_035092.1	26090671	.	A	G	.	.	MAF_USDA=2.459
NC_035092.1	26090773	.	C	G	.	.	MAF_USDA=7.377
NC_035092.1	26090830	.	C	T	.	.	MAF_USDA=7.229
NC_035092.1	26090844	.	A	T	.	.	MAF_INRAE=6.962;MAF_USDA=4.237
NC_035092.1	26090927	.	T	G	.	.	MAF_INRAE=3.165;MAF_USDA=6.627
NC_035092.1	26091035	.	G	A	.	.	MAF_USDA=7.627
NC_035092.1	26091257	.	C	T	.	.	MAF_USDA=6.25
NC_035092.1	26091276	.	C	T	.	.	MAF_INRAE=18.354;MAF_USDA=7.831
NC_035092.1	26091320	.	T	A	.	.	MAF_INRAE=6.962;MAF_USDA=4.237
NC_035092.1	26091415	.	T	A	.	.	MAF_INRAE=10.526;MAF_USDA=3.39
NC_035092.1	26091449	.	T	C	.	.	MAF_INRAE=39.241;MAF_USDA=48.824
NC_035092.1	26091463	.	A	G	.	.	MAF_USDA=1.639
NC_035092.1	26091536	.	T	A	.	.	MAF_USDA=6.471
NC_035092.1	26091589	.	C	G	.	.	MAF_USDA=8.333
NC_035092.1	26091596	.	G	C	.	.	MAF_INRAE=41.139;MAF_USDA=10.119
NC_035092.1	26091705	.	T	A	.	.	MAF_USDA=20.833
NC_035092.1	26091731	.	G	A	.	.	MAF_INRAE=16.456
NC_035092.1	26091732	.	T	G	.	.	MAF_USDA=8.197
NC_035092.1	26091746	.	T	C	.	.	MAF_USDA=2.941
NC_035092.1	26091771	.	A	C	.	.	MAF_USDA=1.639
NC_035092.1	26091848	.	A	T	.	.	MAF_USDA=1.639
NC_035092.1	26091963	.	C	T	.	.	MAF_USDA=7.059
NC_035092.1	26091974	.	G	A	.	.	MAF_USDA=1.639
NC_035092.1	26091977	.	A	G	.	.	MAF_USDA=7.377
NC_035092.1	26092155	.	C	A	.	.	MAF_USDA=1.639
NC_035092.1	26092156	.	A	T	.	.	MAF_USDA=1.639
NC_035092.1	26092270	.	A	C	.	.	MAF_USDA=2.459
NC_035092.1	26092431	.	C	T	.	.	MAF_INRAE=26.316
NC_035092.1	26092439	.	C	G	.	.	MAF_INRAE=7.595
NC_035092.1	26092462	.	A	G	.	.	MAF_INRAE=37.975;MAF_USDA=37.059
NC_035092.1	26092473	.	T	A	.	.	MAF_USDA=2.459
NC_035092.1	26092622	.	G	A	.	.	MAF_INRAE=6.962;MAF_USDA=4.098
NC_035092.1	26092899	.	A	T	.	.	MAF_USDA=1.639
NC_035092.1	26093117	.	A	G	.	.	MAF_USDA=1.639
NC_035092.1	26093118	.	T	G	.	.	MAF_USDA=7.059
NC_035092.1	26093163	.	A	T	.	.	MAF_INRAE=5.0
NC_035092.1	26093238	.	T	C	.	.	MAF_INRAE=39.241;MAF_USDA=49.412
NC_035092.1	26093242	.	T	C	.	.	MAF_USDA=7.377
NC_035092.1	26093314	.	G	A	.	.	MAF_INRAE=18.354;MAF_USDA=8.235
NC_035092.1	26093379	.	G	T	.	.	MAF_USDA=7.377
NC_035092.1	26093557	.	C	G	.	.	MAF_USDA=3.279
NC_035092.1	26093573	.	A	G	.	.	MAF_USDA=1.639
NC_035092.1	26093582	.	A	C	.	.	MAF_INRAE=3.165;MAF_USDA=6.471
NC_035092.1	26093769	.	T	C	.	.	MAF_USDA=7.377
NC_035092.1	26093802	.	A	C	.	.	MAF_INRAE=19.62;MAF_USDA=21.765
NC_035092.1	26093882	.	C	A	.	.	MAF_USDA=7.377
NC_035092.1	26093897	.	A	G	.	.	MAF_INRAE=41.772;MAF_USDA=10.588
NC_035092.1	26093948	.	A	T	.	.	MAF_INRAE=3.165
NC_035092.1	26093957	.	G	T	.	.	MAF_USDA=2.459
NC_035092.1	26094193	.	T	A	.	.	MAF_USDA=6.471
NC_035092.1	26094224	.	A	C	.	.	MAF_USDA=5.738
NC_035092.1	26094356	.	C	G	.	.	MAF_USDA=1.639
NC_035092.1	26094364	.	G	A	.	.	MAF_USDA=2.459
NC_035092.1	26094369	.	T	A	.	.	MAF_INRAE=18.987;MAF_USDA=18.235
NC_035092.1	26094394	.	C	T	.	.	MAF_USDA=27.083
NC_035092.1	26094450	.	C	T	.	.	MAF_USDA=2.459
NC_035092.1	26094458	.	C	A	.	.	MAF_USDA=8.197
NC_035092.1	26094468	.	A	C	.	.	MAF_USDA=3.279
NC_035092.1	26094472	.	A	G	.	.	MAF_USDA=2.459
NC_035092.1	26094489	.	G	A	.	.	MAF_USDA=8.197
NC_035092.1	26094499	.	T	C	.	.	MAF_INRAE=13.333
NC_035092.1	26094505	.	T	C	.	.	MAF_INRAE=11.667
NC_035092.1	26094579	.	T	C	.	.	MAF_USDA=22.917
NC_035092.1	26094620	.	A	T	.	.	MAF_INRAE=7.5;MAF_USDA=19.412
NC_035092.1	26094623	.	C	A	.	.	MAF_INRAE=39.167;MAF_USDA=8.235
NC_035092.1	26094627	.	A	T	.	.	MAF_INRAE=10.833;MAF_USDA=14.583
NC_035092.1	26094629	.	G	A	.	.	MAF_INRAE=3.333
NC_035092.1	26094640	.	A	G	.	.	MAF_USDA=1.639
NC_035092.1	26094658	.	A	C	.	.	MAF_INRAE=14.167;MAF_USDA=19.412
NC_035092.1	26094662	.	A	C	.	.	MAF_USDA=1.639
NC_035092.1	26094665	.	T	G	.	.	MAF_INRAE=4.167;MAF_USDA=12.5
NC_035092.1	26094666	.	G	A	.	.	MAF_INRAE=4.167;MAF_USDA=12.5
NC_035092.1	26094721	.	C	G	.	.	MAF_INRAE=13.333;MAF_USDA=25.0
NC_035092.1	26094722	.	G	T	.	.	MAF_INRAE=13.333;MAF_USDA=22.917
NC_035092.1	26094757	.	G	A	.	.	MAF_USDA=1.639
NC_035092.1	26094801	.	G	C	.	.	MAF_USDA=2.459
NC_035092.1	26094803	.	A	C	.	.	MAF_USDA=1.639
NC_035092.1	26094853	.	C	T	.	.	MAF_USDA=1.639
NC_035092.1	26094887	.	G	A	.	.	MAF_USDA=2.941
NC_035092.1	26094890	.	T	G	.	.	MAF_USDA=7.377
NC_035092.1	26094950	.	G	A	.	.	MAF_USDA=4.706
NC_035092.1	26094990	.	T	G	.	.	MAF_USDA=1.639
NC_035092.1	26095022	.	T	A	.	.	MAF_INRAE=17.089;MAF_USDA=14.118
NC_035092.1	26095025	.	T	G	.	.	MAF_USDA=8.333
NC_035092.1	26095076	.	C	T	.	.	MAF_USDA=4.118
NC_035092.1	26095133	.	G	T	.	.	MAF_INRAE=6.667;MAF_USDA=3.529
NC_035092.1	26095137	.	T	C	.	.	MAF_USDA=7.377
NC_035092.1	26095153	.	G	A	.	.	MAF_USDA=1.639
NC_035092.1	26095167	.	A	C	.	.	MAF_USDA=1.765
NC_035092.1	26095182	.	T	C	.	.	MAF_USDA=9.836
NC_035092.1	26095229	.	G	A	.	.	MAF_INRAE=6.667
NC_035092.1	26095253	.	C	T	.	.	MAF_INRAE=2.5
NC_035092.1	26095464	.	C	G	.	.	MAF_USDA=17.213
NC_035092.1	26095475	.	A	T	.	.	MAF_USDA=10.656
NC_035092.1	26095481	.	G	A	.	.	MAF_USDA=6.471
NC_035092.1	26095497	.	C	A	.	.	MAF_USDA=1.639
NC_035092.1	26095522	.	T	G	.	.	MAF_USDA=7.377
NC_035092.1	26095621	.	C	A	.	.	MAF_USDA=1.639
NC_035092.1	26095635	.	G	C	.	.	MAF_USDA=1.639
NC_035092.1	26095663	.	T	A	.	.	MAF_INRAE=2.5
NC_035092.1	26095667	.	T	A	.	.	MAF_INRAE=2.5
NC_035092.1	26095683	.	A	T	.	.	MAF_INRAE=2.5
NC_035092.1	26095688	.	C	T	.	.	MAF_INRAE=2.5
NC_035092.1	26095689	.	T	G	.	.	MAF_USDA=4.118
NC_035092.1	26095699	.	T	C,A	.	.	MAF_INRAE=2.5;MAF_USDA=3.279
NC_035092.1	26095734	.	T	A	.	.	MAF_USDA=1.639
NC_035092.1	26095861	.	G	A	.	.	MAF_INRAE=42.105;MAF_USDA=9.412
NC_035092.1	26095867	.	C	G	.	.	MAF_USDA=4.098
NC_035092.1	26095921	.	C	A	.	.	MAF_INRAE=42.105;MAF_USDA=10.588
NC_035092.1	26095992	.	G	T	.	.	MAF_USDA=1.639
NC_035092.1	26096039	.	T	C	.	.	MAF_USDA=2.459
NC_035092.1	26096048	.	T	A	.	.	MAF_USDA=7.059
NC_035092.1	26096139	.	T	A	.	.	MAF_USDA=8.929
NC_035092.1	26096184	.	T	C	.	.	MAF_INRAE=39.241;MAF_USDA=38.824
NC_035092.1	26096249	.	G	A	.	.	MAF_USDA=1.639
NC_035092.1	26096256	.	G	T	.	.	MAF_USDA=5.738
NC_035092.1	26096271	.	T	G	.	.	MAF_USDA=6.471
NC_035092.1	26096370	.	G	C	.	.	MAF_USDA=1.639
NC_035092.1	26096511	.	A	C	.	.	MAF_INRAE=17.722;MAF_USDA=8.235
NC_035092.1	26096529	.	A	T	.	.	MAF_USDA=2.353
NC_035092.1	26096541	.	G	T	.	.	MAF_USDA=4.098
NC_035092.1	26096632	.	G	T	.	.	MAF_USDA=1.639
NC_035092.1	26096705	.	G	A	.	.	MAF_USDA=8.434
NC_035092.1	26096753	.	G	A	.	.	MAF_USDA=3.333
NC_035092.1	26097043	.	C	A	.	.	MAF_USDA=8.333
NC_035092.1	26097068	.	T	C	.	.	MAF_INRAE=13.924
NC_035092.1	26097123	.	T	A	.	.	MAF_INRAE=17.722;MAF_USDA=8.333
NC_035092.1	26097124	.	G	T	.	.	MAF_INRAE=12.5;MAF_USDA=8.333
NC_035092.1	26097148	.	C	T	.	.	MAF_USDA=4.167
NC_035092.1	26097167	.	C	A	.	.	MAF_INRAE=6.962;MAF_USDA=8.824
NC_035092.1	26097215	.	C	T	.	.	MAF_USDA=6.557
NC_035092.1	26097252	.	G	C	.	.	MAF_USDA=1.639
NC_035092.1	26097268	.	C	A	.	.	MAF_USDA=1.639
NC_035092.1	26097302	.	C	T	.	.	MAF_INRAE=10.526
NC_035092.1	26097309	.	T	G	.	.	MAF_USDA=2.353
NC_035092.1	26097339	.	A	G	.	.	MAF_INRAE=39.873
NC_035092.1	26097413	.	C	T	.	.	MAF_INRAE=13.291;MAF_USDA=4.098
NC_035092.1	26097525	.	G	T	.	.	MAF_USDA=7.377
NC_035092.1	26097592	.	C	A	.	.	MAF_USDA=4.098
NC_035092.1	26097664	.	A	G	.	.	MAF_USDA=2.459
NC_035092.1	26097666	.	T	C	.	.	MAF_INRAE=39.873;MAF_USDA=41.765
NC_035092.1	26097760	.	T	G	.	.	MAF_USDA=2.459
NC_035092.1	26097795	.	G	A	.	.	MAF_INRAE=6.667;MAF_USDA=1.765
NC_035092.1	26097887	.	G	T	.	.	MAF_INRAE=2.5
NC_035092.1	26097889	.	T	C	.	.	MAF_INRAE=4.167
NC_035092.1	26097903	.	A	G	.	.	MAF_INRAE=5.0
NC_035092.1	26097922	.	C	T	.	.	MAF_INRAE=17.5;MAF_USDA=8.824
NC_035092.1	26097935	.	G	A	.	.	MAF_INRAE=4.167
NC_035092.1	26097942	.	G	T	.	.	MAF_INRAE=3.333
NC_035092.1	26097946	.	T	G	.	.	MAF_INRAE=4.167
NC_035092.1	26097954	.	T	C	.	.	MAF_INRAE=6.962
NC_035092.1	26098024	.	C	G	.	.	MAF_USDA=8.197
NC_035092.1	26098096	.	G	A	.	.	MAF_USDA=6.548
NC_035092.1	26098098	.	G	A	.	.	MAF_USDA=2.5
NC_035092.1	26098166	.	A	G	.	.	MAF_INRAE=18.354;MAF_USDA=8.235
NC_035092.1	26098192	.	A	T	.	.	MAF_INRAE=3.333;MAF_USDA=47.917
NC_035092.1	26098204	.	A	G	.	.	MAF_INRAE=2.5
NC_035092.1	26098213	.	T	C	.	.	MAF_INRAE=5.833
NC_035092.1	26098219	.	C	T	.	.	MAF_INRAE=2.5
NC_035092.1	26098220	.	A	G	.	.	MAF_INRAE=2.5
NC_035092.1	26098223	.	C	A	.	.	MAF_INRAE=8.333
NC_035092.1	26098224	.	G	A	.	.	MAF_INRAE=2.5;MAF_USDA=6.557
NC_035092.1	26098235	.	C	A	.	.	MAF_INRAE=9.167
NC_035092.1	26098251	.	G	A	.	.	MAF_INRAE=8.333
NC_035092.1	26098259	.	C	A	.	.	MAF_INRAE=9.167
NC_035092.1	26098266	.	G	A	.	.	MAF_INRAE=10.0
NC_035092.1	26098292	.	T	C	.	.	MAF_INRAE=4.167
NC_035092.1	26098298	.	A	G	.	.	MAF_INRAE=3.333
NC_035092.1	26098325	.	C	T	.	.	MAF_INRAE=1.667;MAF_USDA=9.836
NC_035092.1	26098333	.	A	T,C	.	.	MAF_INRAE=1.667;MAF_USDA=12.295
NC_035092.1	26098334	.	A	G	.	.	MAF_INRAE=1.667
NC_035092.1	26098340	.	G	A	.	.	MAF_INRAE=1.667;MAF_USDA=13.934
NC_035092.1	26098347	.	G	A	.	.	MAF_USDA=9.016
NC_035092.1	26098352	.	T	G	.	.	MAF_USDA=7.377
NC_035092.1	26098428	.	A	T	.	.	MAF_USDA=14.118
NC_035092.1	26098613	.	T	C	.	.	MAF_INRAE=27.848;MAF_USDA=5.882
NC_035092.1	26098659	.	C	A	.	.	MAF_INRAE=17.5;MAF_USDA=7.143
NC_035092.1	26098675	.	G	A	.	.	MAF_USDA=2.353
NC_035092.1	26098716	.	C	T	.	.	MAF_USDA=1.639
NC_035092.1	26098722	.	C	T	.	.	MAF_USDA=2.459
NC_035092.1	26098728	.	G	A	.	.	MAF_USDA=5.738
NC_035092.1	26098793	.	T	C	.	.	MAF_USDA=20.833
NC_035092.1	26098815	.	G	T	.	.	MAF_USDA=2.459
NC_035092.1	26098822	.	G	C	.	.	MAF_USDA=1.639
NC_035092.1	26098889	.	T	C	.	.	MAF_USDA=8.333
NC_035092.1	26098898	.	T	G	.	.	MAF_INRAE=17.5;MAF_USDA=20.833
NC_035092.1	26098918	.	C	A	.	.	MAF_USDA=6.471
NC_035092.1	26098920	.	T	C	.	.	MAF_USDA=6.471
NC_035092.1	26099014	.	G	A	.	.	MAF_USDA=7.143
NC_035092.1	26099025	.	G	A	.	.	MAF_USDA=1.639
NC_035092.1	26099037	.	G	A	.	.	MAF_USDA=1.639
NC_035092.1	26099086	.	C	A	.	.	MAF_INRAE=39.241;MAF_USDA=41.765
NC_035092.1	26099093	.	A	C	.	.	MAF_USDA=2.941
NC_035092.1	26099156	.	G	C	.	.	MAF_USDA=9.016
NC_035092.1	26099157	.	G	A	.	.	MAF_USDA=9.016
NC_035092.1	26099270	.	C	T	.	.	MAF_INRAE=18.987;MAF_USDA=22.917
NC_035092.1	26099291	.	C	G	.	.	MAF_INRAE=16.456;MAF_USDA=27.083
NC_035092.1	26099350	.	G	A	.	.	MAF_INRAE=18.354;MAF_USDA=18.235
NC_035092.1	26099404	.	C	T	.	.	MAF_INRAE=42.405;MAF_USDA=8.824
NC_035092.1	26101309	.	A	G	.	.	MAF_USDA=35.417
NC_035092.1	26101659	.	A	C	.	.	MAF_USDA=4.167
NC_035092.1	26101671	.	C	T	.	.	MAF_USDA=22.917
NC_035092.1	26101682	.	G	A	.	.	MAF_USDA=27.083
NC_035092.1	26102084	.	A	T	.	.	MAF_USDA=14.583
NC_035092.1	26102225	.	T	A	.	.	MAF_INRAE=5.263
NC_035092.1	26102344	.	A	T	.	.	MAF_INRAE=10.526;MAF_USDA=2.5
NC_035092.1	26102415	.	T	A	.	.	MAF_INRAE=20.253
NC_035092.1	26103282	.	G	T	.	.	MAF_INRAE=5.833
NC_035092.1	26103290	.	G	A	.	.	MAF_INRAE=16.667
NC_035092.1	26103305	.	G	A	.	.	MAF_INRAE=12.5;MAF_USDA=12.941
NC_035092.1	26103330	.	G	A	.	.	MAF_INRAE=14.557;MAF_USDA=27.083
NC_035092.1	26103394	.	A	G	.	.	MAF_USDA=1.639
NC_035092.1	26103790	.	C	T	.	.	MAF_INRAE=13.333;MAF_USDA=4.098
NC_035092.1	26103835	.	C	T	.	.	MAF_INRAE=17.722;MAF_USDA=8.235
NC_035092.1	26104009	.	A	G	.	.	MAF_USDA=10.656
NC_035092.1	26104036	.	T	A	.	.	MAF_USDA=2.941
NC_035092.1	26104166	.	A	T	.	.	MAF_INRAE=18.987;MAF_USDA=18.824
NC_035092.1	26104172	.	G	A	.	.	MAF_INRAE=28.333;MAF_USDA=4.118
NC_035092.1	26104266	.	C	T	.	.	MAF_USDA=1.639
NC_035092.1	26104322	.	G	A	.	.	MAF_INRAE=10.526
NC_035092.1	26104447	.	C	A	.	.	MAF_INRAE=41.772;MAF_USDA=9.412
NC_035092.1	26104497	.	G	C	.	.	MAF_USDA=1.639
NC_035092.1	26104529	.	G	A	.	.	MAF_USDA=14.706
NC_035092.1	26104639	.	C	T	.	.	MAF_USDA=6.471
NC_035092.1	26104749	.	C	A	.	.	MAF_INRAE=6.667;MAF_USDA=1.176
NC_035092.1	26104756	.	G	C	.	.	MAF_INRAE=17.722;MAF_USDA=8.824
NC_035092.1	26104855	.	C	T	.	.	MAF_USDA=4.167
NC_035092.1	26104931	.	T	A	.	.	MAF_INRAE=19.167;MAF_USDA=2.083
NC_035092.1	26104949	.	A	T	.	.	MAF_INRAE=6.962
NC_035092.1	26105069	.	T	C	.	.	MAF_USDA=1.639
NC_035092.1	26105143	.	A	T	.	.	MAF_USDA=8.197
NC_035092.1	26105161	.	C	T	.	.	MAF_USDA=9.836
NC_035092.1	26105177	.	T	C	.	.	MAF_USDA=9.836
NC_035092.1	26105235	.	T	A	.	.	MAF_INRAE=1.667
NC_035092.1	26105241	.	G	A	.	.	MAF_INRAE=12.5
NC_035092.1	26105274	.	A	G	.	.	MAF_USDA=11.475
NC_035092.1	26105446	.	T	A	.	.	MAF_USDA=4.118
NC_035092.1	26105471	.	G	C	.	.	MAF_INRAE=15.789;MAF_USDA=25.595
NC_035092.1	26105473	.	G	T	.	.	MAF_USDA=4.167
NC_035092.1	26105476	.	G	A	.	.	MAF_USDA=13.115
NC_035092.1	26105669	.	C	G	.	.	MAF_INRAE=18.987;MAF_USDA=18.824
NC_035092.1	26105721	.	T	G	.	.	MAF_INRAE=18.987;MAF_USDA=19.412
NC_035092.1	26105936	.	G	A	.	.	MAF_USDA=1.639
NC_035092.1	26106082	.	G	A	.	.	MAF_INRAE=41.772;MAF_USDA=11.176
NC_035092.1	26106120	.	TGCAAATCAATCCC	TGCAAATCAATCCT	.	.	MAF_USDA=4.167
NC_035092.1	26106133	.	C	T	.	.	MAF_INRAE=41.772
NC_035092.1	26106149	.	G	T	.	.	MAF_USDA=2.353
NC_035092.1	26106161	.	A	C	.	.	MAF_USDA=1.639
NC_035092.1	26106163	.	G	A	.	.	MAF_USDA=1.639
NC_035092.1	26106179	.	A	C	.	.	MAF_USDA=4.118
NC_035092.1	26106184	.	A	G	.	.	MAF_INRAE=6.962
NC_035092.1	26106191	.	C	A	.	.	MAF_INRAE=41.772;MAF_USDA=10.0
NC_035092.1	26106201	.	T	A	.	.	MAF_INRAE=6.667;MAF_USDA=1.765
NC_035092.1	26106235	.	C	T	.	.	MAF_USDA=1.639
NC_035092.1	26106332	.	G	A	.	.	MAF_INRAE=41.772;MAF_USDA=10.0
NC_035092.1	26106363	.	G	T	.	.	MAF_INRAE=39.873;MAF_USDA=41.176
NC_035092.1	26106453	.	C	A	.	.	MAF_USDA=4.098
NC_035092.1	26106511	.	C	T	.	.	MAF_INRAE=13.924;MAF_USDA=3.279
NC_035092.1	26106520	.	C	T	.	.	MAF_USDA=14.706
NC_035092.1	26106587	.	A	C	.	.	MAF_USDA=1.639
NC_035092.1	26106615	.	G	T	.	.	MAF_USDA=3.279
NC_035092.1	26106843	.	G	C	.	.	MAF_INRAE=39.241;MAF_USDA=41.176
NC_035092.1	26106844	.	A	C	.	.	MAF_INRAE=45.0;MAF_USDA=41.765
NC_035092.1	26107124	.	A	C	.	.	MAF_INRAE=18.354;MAF_USDA=7.143
NC_035092.1	26107230	.	C	A	.	.	MAF_INRAE=39.241;MAF_USDA=41.803
NC_035092.1	26107296	.	C	T	.	.	MAF_INRAE=13.291;MAF_USDA=4.098
NC_035092.1	26107384	.	A	T	.	.	MAF_USDA=6.471
NC_035092.1	26107423	.	T	A	.	.	MAF_USDA=9.836
NC_035092.1	26107480	.	C	T	.	.	MAF_USDA=2.941
NC_035092.1	26107592	.	T	C	.	.	MAF_USDA=10.656
NC_035092.1	26107593	.	C	T	.	.	MAF_INRAE=15.0;MAF_USDA=7.059
NC_035092.1	26107671	.	A	T	.	.	MAF_INRAE=39.873;MAF_USDA=41.765
NC_035092.1	26107788	.	T	C	.	.	MAF_INRAE=27.215;MAF_USDA=6.471
NC_035092.1	26107867	.	C	A	.	.	MAF_INRAE=16.456;MAF_USDA=13.529
NC_035092.1	26107971	.	G	T	.	.	MAF_INRAE=15.823;MAF_USDA=27.083
NC_035092.1	26107991	.	C	A	.	.	MAF_USDA=1.639
NC_035092.1	26108051	.	A	C	.	.	MAF_USDA=2.459
NC_035092.1	26108196	.	G	A	.	.	MAF_USDA=2.459
NC_035092.1	26108202	.	A	T	.	.	MAF_INRAE=27.848;MAF_USDA=6.471
NC_035092.1	26108224	.	A	T	.	.	MAF_INRAE=27.848;MAF_USDA=6.471
NC_035092.1	26108227	.	C	A	.	.	MAF_USDA=2.353
NC_035092.1	26108230	.	C	G	.	.	MAF_INRAE=5.0;MAF_USDA=24.118
NC_035092.1	26108293	.	C	T	.	.	MAF_USDA=9.836
NC_035092.1	26108295	.	G	A	.	.	MAF_USDA=1.639
NC_035092.1	26108310	.	C	A	.	.	MAF_USDA=1.639
NC_035092.1	26108370	.	A	T	.	.	MAF_INRAE=6.962
NC_035092.1	26108375	.	A	G	.	.	MAF_USDA=1.639
NC_035092.1	26108489	.	C	T	.	.	MAF_USDA=1.639
NC_035092.1	26108653	.	C	G	.	.	MAF_INRAE=40.833;MAF_USDA=10.588
NC_035092.1	26108655	.	G	A	.	.	MAF_USDA=9.016
NC_035092.1	26108762	.	C	A	.	.	MAF_INRAE=19.167;MAF_USDA=10.714
NC_035092.1	26108772	.	A	G	.	.	MAF_INRAE=17.5;MAF_USDA=6.471
NC_035092.1	26108965	.	A	C	.	.	MAF_INRAE=20.0;MAF_USDA=13.529
NC_035092.1	26108991	.	A	G	.	.	MAF_INRAE=40.0;MAF_USDA=39.412
NC_035092.1	26109138	.	G	A	.	.	MAF_USDA=2.459
NC_035092.1	26109353	.	C	T	.	.	MAF_USDA=6.548
NC_035092.1	26109412	.	G	A	.	.	MAF_USDA=1.639
NC_035092.1	26109577	.	C	T	.	.	MAF_INRAE=18.987;MAF_USDA=18.824
NC_035092.1	26109592	.	C	A	.	.	MAF_USDA=2.941
NC_035092.1	26109645	.	G	T	.	.	MAF_INRAE=27.848;MAF_USDA=6.471
NC_035092.1	26109823	.	G	A	.	.	MAF_USDA=1.639
NC_035092.1	26109940	.	G	T	.	.	MAF_INRAE=15.823;MAF_USDA=12.941
NC_035092.1	26110056	.	A	C	.	.	MAF_INRAE=10.526
NC_035092.1	26110078	.	G	T	.	.	MAF_USDA=6.557
NC_035092.1	26110123	.	G	C	.	.	MAF_INRAE=11.667
NC_035092.1	26110249	.	C	T	.	.	MAF_USDA=4.098
NC_035092.1	26110250	.	T	A	.	.	MAF_INRAE=13.291;MAF_USDA=5.738
NC_035092.1	26110285	.	A	G	.	.	MAF_USDA=1.639
NC_035092.1	26110332	.	GACCCAAGCA	GACCCAAGCT	.	.	MAF_USDA=2.083
NC_035092.1	26110466	.	T	G	.	.	MAF_USDA=7.647
NC_035092.1	26110475	.	T	C	.	.	MAF_USDA=1.639
NC_035092.1	26110489	.	C	T	.	.	MAF_INRAE=26.316
NC_035092.1	26110500	.	G	T	.	.	MAF_INRAE=17.5;MAF_USDA=7.059
NC_035092.1	26110536	.	T	G	.	.	MAF_USDA=1.639
NC_035092.1	26110664	.	G	T	.	.	MAF_INRAE=39.241;MAF_USDA=38.235
NC_035092.1	26110689	.	A	G	.	.	MAF_USDA=7.647
NC_035092.1	26110699	.	T	A	.	.	MAF_USDA=1.639
NC_035092.1	26110833	.	C	T	.	.	MAF_INRAE=18.987;MAF_USDA=19.412
NC_035092.1	26110946	.	A	G	.	.	MAF_USDA=2.459
NC_035092.1	26110963	.	C	T	.	.	MAF_USDA=1.639
NC_035092.1	26111055	.	G	T	.	.	MAF_USDA=1.639
NC_035092.1	26111277	.	T	A	.	.	MAF_USDA=1.639
NC_035092.1	26111295	.	G	A	.	.	MAF_USDA=2.459
NC_035092.1	26111369	.	C	T	.	.	MAF_USDA=6.471
NC_035092.1	26111628	.	T	C	.	.	MAF_USDA=1.639
NC_035092.1	26111666	.	A	T	.	.	MAF_INRAE=13.291
NC_035092.1	26111803	.	G	A	.	.	MAF_USDA=11.475
NC_035092.1	26111814	.	C	A	.	.	MAF_USDA=11.475
NC_035092.1	26111956	.	C	T	.	.	MAF_USDA=2.459
NC_035092.1	26111992	.	A	G	.	.	MAF_USDA=1.639
NC_035092.1	26112086	.	A	G	.	.	MAF_INRAE=3.165;MAF_USDA=6.471
NC_035092.1	26112123	.	C	T	.	.	MAF_INRAE=12.5
NC_035092.1	26112311	.	A	T	.	.	MAF_INRAE=13.291
NC_035092.1	26112486	.	A	T	.	.	MAF_INRAE=26.316;MAF_USDA=1.765
NC_035092.1	26112490	.	T	A	.	.	MAF_INRAE=10.526;MAF_USDA=3.279
NC_035092.1	26112543	.	G	A	.	.	MAF_INRAE=18.354;MAF_USDA=8.235
NC_035092.1	26112604	.	T	C	.	.	MAF_INRAE=41.139;MAF_USDA=10.0
NC_035092.1	26112685	.	G	A	.	.	MAF_USDA=12.5
NC_035092.1	26112698	.	C	T	.	.	MAF_USDA=6.25
NC_035092.1	26112743	.	C	T	.	.	MAF_USDA=6.471
NC_035092.1	26112745	.	C	T	.	.	MAF_USDA=10.656
NC_035092.1	26112784	.	C	T	.	.	MAF_USDA=1.639
NC_035092.1	26112874	.	C	A	.	.	MAF_INRAE=5.833;MAF_USDA=24.118
NC_035092.1	26112992	.	G	A	.	.	MAF_USDA=9.836
NC_035092.1	26113052	.	G	A	.	.	MAF_USDA=2.459
NC_035092.1	26113145	.	C	G	.	.	MAF_USDA=1.639
NC_035092.1	26113195	.	T	C	.	.	MAF_USDA=3.529
NC_035092.1	26113237	.	A	G	.	.	MAF_USDA=2.459
NC_035092.1	26113419	.	C	T	.	.	MAF_USDA=6.471
NC_035092.1	26113451	.	C	A	.	.	MAF_USDA=1.639
NC_035092.1	26113452	.	A	C	.	.	MAF_USDA=1.639
NC_035092.1	26113461	.	G	A	.	.	MAF_USDA=1.639
NC_035092.1	26113539	.	A	T	.	.	MAF_USDA=10.656
NC_035092.1	26113567	.	C	T	.	.	MAF_USDA=1.639
NC_035092.1	26113600	.	T	A	.	.	MAF_INRAE=17.722;MAF_USDA=8.235
NC_035092.1	26113663	.	A	T	.	.	MAF_INRAE=6.962;MAF_USDA=4.098
NC_035092.1	26113707	.	A	G	.	.	MAF_INRAE=6.962;MAF_USDA=4.098
NC_035092.1	26113786	.	G	A	.	.	MAF_INRAE=13.924;MAF_USDA=3.279
NC_035092.1	26113834	.	T	G	.	.	MAF_USDA=1.639
NC_035092.1	26113926	.	T	G	.	.	MAF_USDA=1.639
NC_035092.1	26113947	.	G	T	.	.	MAF_INRAE=15.823;MAF_USDA=14.118
NC_035092.1	26113969	.	T	G	.	.	MAF_INRAE=42.405;MAF_USDA=10.0
NC_035092.1	26114053	.	C	T	.	.	MAF_USDA=2.941
NC_035092.1	26114108	.	C	T	.	.	MAF_INRAE=26.316
NC_035092.1	26114109	.	A	G	.	.	MAF_INRAE=10.526
NC_035092.1	26114184	.	A	C	.	.	MAF_INRAE=34.81;MAF_USDA=35.294
NC_035092.1	26114581	.	G	A	.	.	MAF_INRAE=18.987;MAF_USDA=14.118
NC_035092.1	26114647	.	C	G	.	.	MAF_USDA=4.918
NC_035092.1	26114649	.	A	T	.	.	MAF_USDA=4.918
NC_035092.1	26114742	.	C	T	.	.	MAF_INRAE=27.848;MAF_USDA=6.471
NC_035092.1	26114761	.	C	T	.	.	MAF_USDA=2.459
NC_035092.1	26114762	.	C	A	.	.	MAF_INRAE=5.063
NC_035092.1	26114784	.	T	G	.	.	MAF_INRAE=4.167
NC_035092.1	26114842	.	T	G	.	.	MAF_INRAE=41.139;MAF_USDA=8.824
NC_035092.1	26114853	.	T	A	.	.	MAF_USDA=1.639
NC_035092.1	26114872	.	T	C	.	.	MAF_INRAE=6.962
NC_035092.1	26115107	.	T	C	.	.	MAF_USDA=1.639
NC_035092.1	26115128	.	G	T	.	.	MAF_USDA=8.197
NC_035092.1	26115154	.	T	C	.	.	MAF_USDA=1.639
NC_035092.1	26115210	.	T	A	.	.	MAF_INRAE=17.5
NC_035092.1	26115211	.	T	A	.	.	MAF_INRAE=5.0
NC_035092.1	26115213	.	T	A	.	.	MAF_INRAE=14.167
NC_035092.1	26115215	.	T	A	.	.	MAF_INRAE=17.5
NC_035092.1	26115227	.	C	A	.	.	MAF_USDA=5.738
NC_035092.1	26115239	.	A	T	.	.	MAF_USDA=6.557
NC_035092.1	26115263	.	T	A	.	.	MAF_USDA=7.377
NC_035092.1	26115282	.	C	T	.	.	MAF_USDA=7.377
NC_035092.1	26115319	.	C	T	.	.	MAF_INRAE=16.456;MAF_USDA=13.529
NC_035092.1	26115321	.	G	A	.	.	MAF_USDA=1.639
NC_035092.1	26115373	.	G	T	.	.	MAF_INRAE=18.354;MAF_USDA=6.25
NC_035092.1	26115502	.	A	C	.	.	MAF_USDA=7.377
NC_035092.1	26115533	.	T	C	.	.	MAF_USDA=1.639
NC_035092.1	26115675	.	G	A	.	.	MAF_USDA=2.459
NC_035092.1	26115738	.	C	T	.	.	MAF_USDA=6.471
NC_035092.1	26115886	.	C	T	.	.	MAF_USDA=1.639
NC_035092.1	26115956	.	C	T	.	.	MAF_USDA=2.459
NC_035092.1	26116021	.	G	T	.	.	MAF_INRAE=5.833;MAF_USDA=23.529
NC_035092.1	26116106	.	A	C	.	.	MAF_USDA=2.459
NC_035092.1	26116148	.	C	T	.	.	MAF_USDA=8.197
NC_035092.1	26116160	.	A	C	.	.	MAF_INRAE=41.139;MAF_USDA=10.588
NC_035092.1	26116178	.	T	C	.	.	MAF_INRAE=26.316
NC_035092.1	26116285	.	T	A	.	.	MAF_INRAE=3.165;MAF_USDA=6.471
NC_035092.1	26116487	.	C	T	.	.	MAF_USDA=9.016
NC_035092.1	26116633	.	A	T	.	.	MAF_USDA=2.459
NC_035092.1	26116813	.	A	C	.	.	MAF_USDA=7.377
NC_035092.1	26116831	.	T	C	.	.	MAF_INRAE=6.667;MAF_USDA=1.765
NC_035092.1	26116838	.	G	A	.	.	MAF_USDA=7.377
NC_035092.1	26116924	.	T	G	.	.	MAF_INRAE=17.5;MAF_USDA=7.059
NC_035092.1	26116945	.	G	A	.	.	MAF_USDA=8.197
NC_035092.1	26117022	.	T	G	.	.	MAF_USDA=15.574
NC_035092.1	26117149	.	C	A	.	.	MAF_USDA=6.25
NC_035092.1	26117170	.	T	C	.	.	MAF_USDA=9.016
NC_035092.1	26117176	.	C	T	.	.	MAF_USDA=7.377
NC_035092.1	26117220	.	C	A	.	.	MAF_USDA=5.738
NC_035092.1	26117285	.	A	T	.	.	MAF_INRAE=1.667
NC_035092.1	26117295	.	A	T	.	.	MAF_INRAE=1.667
NC_035092.1	26117329	.	G	T	.	.	MAF_INRAE=5.063
NC_035092.1	26117334	.	C	A	.	.	MAF_INRAE=1.667
NC_035092.1	26117361	.	G	A	.	.	MAF_USDA=1.639
NC_035092.1	26117371	.	T	A	.	.	MAF_INRAE=5.833;MAF_USDA=25.294
NC_035092.1	26117498	.	C	A	.	.	MAF_USDA=1.639
NC_035092.1	26117502	.	C	A	.	.	MAF_USDA=4.706
NC_035092.1	26117534	.	G	T	.	.	MAF_USDA=1.639
NC_035092.1	26117551	.	C	A	.	.	MAF_INRAE=1.667
NC_035092.1	26117554	.	C	G	.	.	MAF_INRAE=1.667
NC_035092.1	26117555	.	A	T	.	.	MAF_INRAE=10.833
NC_035092.1	26117570	.	C	T	.	.	MAF_INRAE=1.667
NC_035092.1	26117573	.	A	T	.	.	MAF_INRAE=1.667
NC_035092.1	26117585	.	G	T	.	.	MAF_INRAE=1.667
NC_035092.1	26117665	.	A	C	.	.	MAF_USDA=13.115
NC_035092.1	26117682	.	G	T	.	.	MAF_USDA=7.059
NC_035092.1	26117718	.	A	G	.	.	MAF_USDA=7.377
NC_035092.1	26117849	.	C	A	.	.	MAF_INRAE=12.5
NC_035092.1	26117859	.	A	T	.	.	MAF_INRAE=13.333
NC_035092.1	26117871	.	G	A	.	.	MAF_INRAE=12.5
NC_035092.1	26117879	.	T	C	.	.	MAF_INRAE=11.667
NC_035092.1	26117886	.	T	G	.	.	MAF_INRAE=8.333
NC_035092.1	26117889	.	C	T	.	.	MAF_INRAE=6.667;MAF_USDA=4.167
NC_035092.1	26117890	.	T	A	.	.	MAF_INRAE=9.167
NC_035092.1	26117891	.	C	A	.	.	MAF_INRAE=6.667;MAF_USDA=4.167
NC_035092.1	26117895	.	A	G	.	.	MAF_INRAE=9.167
NC_035092.1	26117907	.	G	A	.	.	MAF_USDA=7.059
NC_035092.1	26117937	.	T	C	.	.	MAF_INRAE=3.333
NC_035092.1	26117942	.	A	G	.	.	MAF_USDA=8.333
NC_035092.1	26118014	.	T	G	.	.	MAF_USDA=5.738
NC_035092.1	26118088	.	T	C	.	.	MAF_USDA=2.459
NC_035092.1	26118101	.	C	A	.	.	MAF_INRAE=18.987;MAF_USDA=15.294
NC_035092.1	26118122	.	A	C	.	.	MAF_INRAE=4.167
NC_035092.1	26118127	.	T	C	.	.	MAF_INRAE=5.0
NC_035092.1	26118137	.	G	A	.	.	MAF_INRAE=5.833
NC_035092.1	26118170	.	A	T	.	.	MAF_INRAE=3.333
NC_035092.1	26118178	.	C	T	.	.	MAF_USDA=2.459
NC_035092.1	26118187	.	C	A	.	.	MAF_INRAE=3.333
NC_035092.1	26118190	.	C	T	.	.	MAF_INRAE=3.333
NC_035092.1	26118195	.	A	G	.	.	MAF_INRAE=16.667;MAF_USDA=6.471
NC_035092.1	26118200	.	G	T	.	.	MAF_INRAE=3.333
NC_035092.1	26118215	.	G	C	.	.	MAF_INRAE=3.333
NC_035092.1	26118239	.	T	C	.	.	MAF_INRAE=1.667
NC_035092.1	26118443	.	A	G	.	.	MAF_USDA=7.377
NC_035092.1	26118451	.	C	T	.	.	MAF_USDA=7.377
NC_035092.1	26118479	.	C	G	.	.	MAF_INRAE=41.772;MAF_USDA=10.0
NC_035092.1	26118494	.	T	G	.	.	MAF_USDA=2.459
NC_035092.1	26118509	.	A	G	.	.	MAF_INRAE=10.526;MAF_USDA=1.639
NC_035092.1	26118522	.	G	A	.	.	MAF_INRAE=18.987;MAF_USDA=16.471
NC_035092.1	26118574	.	G	A	.	.	MAF_USDA=6.557
NC_035092.1	26118611	.	C	T	.	.	MAF_USDA=5.738
NC_035092.1	26118655	.	C	T	.	.	MAF_USDA=1.639
NC_035092.1	26118661	.	C	A	.	.	MAF_USDA=1.639
NC_035092.1	26118665	.	A	C	.	.	MAF_INRAE=18.354;MAF_USDA=8.235
NC_035092.1	26118776	.	T	A	.	.	MAF_USDA=1.639
NC_035092.1	26118816	.	A	T	.	.	MAF_INRAE=41.772;MAF_USDA=10.588
NC_035092.1	26118822	.	T	A	.	.	MAF_USDA=6.557
NC_035092.1	26118898	.	C	T	.	.	MAF_INRAE=26.316
NC_035092.1	26118934	.	T	C	.	.	MAF_USDA=8.197
NC_035092.1	26118937	.	T	G	.	.	MAF_INRAE=16.456;MAF_USDA=13.529
NC_035092.1	26118960	.	C	A	.	.	MAF_USDA=5.738
NC_035092.1	26119019	.	C	T	.	.	MAF_USDA=1.639
NC_035092.1	26119120	.	A	T	.	.	MAF_USDA=1.639
NC_035092.1	26119161	.	C	T	.	.	MAF_USDA=4.167
NC_035092.1	26119163	.	C	T	.	.	MAF_USDA=6.557
NC_035092.1	26119198	.	C	T	.	.	MAF_INRAE=26.316
NC_035092.1	26119338	.	C	A	.	.	MAF_INRAE=2.5;MAF_USDA=6.25
NC_035092.1	26119396	.	C	T	.	.	MAF_USDA=1.639
NC_035092.1	26119484	.	G	T	.	.	MAF_INRAE=18.354;MAF_USDA=22.289
NC_035092.1	26119493	.	G	C	.	.	MAF_USDA=2.542
NC_035092.1	26119595	.	A	G	.	.	MAF_USDA=2.459
NC_035092.1	26119600	.	G	C	.	.	MAF_USDA=4.918
NC_035092.1	26119603	.	C	T	.	.	MAF_INRAE=5.833;MAF_USDA=24.706
NC_035092.1	26119681	.	T	A	.	.	MAF_USDA=4.918
NC_035092.1	26119700	.	G	A	.	.	MAF_INRAE=27.848;MAF_USDA=6.471
NC_035092.1	26119736	.	A	G	.	.	MAF_USDA=1.639
NC_035092.1	26119812	.	T	G	.	.	MAF_USDA=1.639
NC_035092.1	26119820	.	T	C	.	.	MAF_USDA=1.639
NC_035092.1	26119847	.	G	C	.	.	MAF_USDA=2.459
NC_035092.1	26119857	.	G	A	.	.	MAF_INRAE=18.354;MAF_USDA=11.176
NC_035092.1	26119944	.	A	G	.	.	MAF_USDA=8.235
NC_035092.1	26120015	.	A	C	.	.	MAF_USDA=8.197
NC_035092.1	26120171	.	C	T	.	.	MAF_USDA=7.377
NC_035092.1	26120173	.	G	T	.	.	MAF_USDA=1.639
NC_035092.1	26120310	.	G	T	.	.	MAF_USDA=1.639
NC_035092.1	26120313	.	T	G	.	.	MAF_USDA=2.459
NC_035092.1	26120314	.	G	T	.	.	MAF_USDA=2.459
NC_035092.1	26120337	.	G	T	.	.	MAF_USDA=2.459
NC_035092.1	26120362	.	C	G	.	.	MAF_USDA=2.353
NC_035092.1	26120401	.	C	G	.	.	MAF_USDA=9.016
NC_035092.1	26120432	.	T	C	.	.	MAF_INRAE=41.772;MAF_USDA=9.412
NC_035092.1	26120445	.	T	A	.	.	MAF_USDA=2.459
NC_035092.1	26120446	.	T	C	.	.	MAF_USDA=2.459
NC_035092.1	26120481	.	A	T	.	.	MAF_USDA=14.583
NC_035092.1	26120492	.	T	C	.	.	MAF_INRAE=41.667;MAF_USDA=8.824
NC_035092.1	26120557	.	G	T	.	.	MAF_USDA=1.639
NC_035092.1	26120652	.	T	G	.	.	MAF_USDA=7.647
NC_035092.1	26120736	.	G	A	.	.	MAF_USDA=5.882
NC_035092.1	26120758	.	G	A	.	.	MAF_INRAE=41.772;MAF_USDA=10.588
NC_035092.1	26120784	.	C	T	.	.	MAF_USDA=1.639
NC_035092.1	26120793	.	G	T	.	.	MAF_USDA=1.639
NC_035092.1	26120825	.	A	G	.	.	MAF_USDA=1.639
NC_035092.1	26120830	.	G	A	.	.	MAF_USDA=1.639
NC_035092.1	26120861	.	T	G	.	.	MAF_INRAE=18.354;MAF_USDA=17.647
NC_035092.1	26120874	.	T	A	.	.	MAF_USDA=1.639
NC_035092.1	26120881	.	A	G	.	.	MAF_USDA=2.459
NC_035092.1	26120902	.	A	G	.	.	MAF_USDA=5.738
NC_035092.1	26120923	.	T	A	.	.	MAF_INRAE=17.5;MAF_USDA=6.471
NC_035092.1	26120975	.	C	T	.	.	MAF_USDA=2.459
NC_035092.1	26121092	.	G	A	.	.	MAF_INRAE=41.772;MAF_USDA=10.588
NC_035092.1	26121095	.	G	A	.	.	MAF_INRAE=10.526
NC_035092.1	26121150	.	G	A	.	.	MAF_INRAE=12.5;MAF_USDA=5.882
NC_035092.1	26121223	.	T	C	.	.	MAF_INRAE=26.316
NC_035092.1	26121238	.	T	C	.	.	MAF_USDA=7.377
NC_035092.1	26121251	.	G	A	.	.	MAF_USDA=8.197
NC_035092.1	26121256	.	C	T	.	.	MAF_USDA=1.639
NC_035092.1	26121325	.	A	C	.	.	MAF_INRAE=41.139;MAF_USDA=10.588
NC_035092.1	26121351	.	G	A	.	.	MAF_INRAE=26.316
NC_035092.1	26121368	.	T	A	.	.	MAF_USDA=2.459
NC_035092.1	26121370	.	C	G	.	.	MAF_USDA=1.639
NC_035092.1	26121405	.	G	T	.	.	MAF_USDA=1.639
NC_035092.1	26121417	.	G	T	.	.	MAF_USDA=3.279
NC_035092.1	26121450	.	C	T	.	.	MAF_INRAE=26.316
NC_035092.1	26121589	.	G	A	.	.	MAF_INRAE=10.526;MAF_USDA=3.279
NC_035092.1	26121632	.	T	C	.	.	MAF_USDA=7.647
NC_035092.1	26121676	.	G	A	.	.	MAF_USDA=8.333
NC_035092.1	26121718	.	C	A	.	.	MAF_INRAE=18.354;MAF_USDA=17.647
NC_035092.1	26121719	.	A	T	.	.	MAF_USDA=5.882
NC_035092.1	26121726	.	A	T	.	.	MAF_USDA=2.459
NC_035092.1	26121760	.	A	T	.	.	MAF_USDA=4.098
NC_035092.1	26121884	.	T	C	.	.	MAF_USDA=6.557
NC_035092.1	26121902	.	T	C	.	.	MAF_USDA=6.557
NC_035092.1	26122057	.	A	C	.	.	MAF_INRAE=17.089;MAF_USDA=14.118
NC_035092.1	26122090	.	T	C	.	.	MAF_INRAE=3.165;MAF_USDA=6.471
NC_035092.1	26122183	.	T	A	.	.	MAF_USDA=6.557
NC_035092.1	26122192	.	C	A	.	.	MAF_USDA=1.639
NC_035092.1	26122223	.	G	A	.	.	MAF_USDA=2.459
NC_035092.1	26122273	.	T	C	.	.	MAF_USDA=1.639
NC_035092.1	26122383	.	A	C	.	.	MAF_USDA=9.016
NC_035092.1	26122410	.	C	T	.	.	MAF_USDA=5.738
NC_035092.1	26122440	.	A	C	.	.	MAF_USDA=2.5
NC_035092.1	26122450	.	T	G	.	.	MAF_USDA=9.016
NC_035092.1	26122552	.	C	A	.	.	MAF_USDA=1.639
NC_035092.1	26122595	.	G	T	.	.	MAF_USDA=2.459
NC_035092.1	26122599	.	A	T	.	.	MAF_INRAE=19.167;MAF_USDA=17.059
NC_035092.1	26122609	.	G	A	.	.	MAF_USDA=1.639
NC_035092.1	26122690	.	C	T	.	.	MAF_USDA=1.639
NC_035092.1	26122723	.	T	A	.	.	MAF_USDA=1.639
NC_035092.1	26122724	.	A	G	.	.	MAF_USDA=2.353
NC_035092.1	26122775	.	C	T	.	.	MAF_USDA=1.639
NC_035092.1	26122801	.	C	T	.	.	MAF_INRAE=20.886;MAF_USDA=23.529
NC_035092.1	26122831	.	A	T	.	.	MAF_INRAE=33.333
NC_035092.1	26122832	.	A	T	.	.	MAF_INRAE=6.667
NC_035092.1	26122845	.	A	G	.	.	MAF_USDA=3.279
NC_035092.1	26122853	.	C	T	.	.	MAF_USDA=2.459
NC_035092.1	26122922	.	C	T	.	.	MAF_USDA=1.639
NC_035092.1	26122962	.	C	A	.	.	MAF_INRAE=18.354;MAF_USDA=6.25
NC_035092.1	26122973	.	G	A	.	.	MAF_USDA=2.5
NC_035092.1	26123059	.	G	A	.	.	MAF_USDA=1.667
NC_035092.1	26123070	.	C	T	.	.	MAF_USDA=1.786
NC_035092.1	26123197	.	A	G	.	.	MAF_USDA=8.235
NC_035092.1	26123211	.	A	C	.	.	MAF_INRAE=41.772;MAF_USDA=10.0
NC_035092.1	26123438	.	C	A	.	.	MAF_INRAE=5.0;MAF_USDA=24.118
NC_035092.1	26123462	.	C	T	.	.	MAF_USDA=1.639
NC_035092.1	26123464	.	G	C	.	.	MAF_INRAE=18.354;MAF_USDA=7.059
NC_035092.1	26123470	.	T	C	.	.	MAF_INRAE=5.833;MAF_USDA=24.706
NC_035092.1	26123552	.	G	A	.	.	MAF_USDA=2.459
NC_035092.1	26123559	.	A	T	.	.	MAF_INRAE=18.354;MAF_USDA=16.471
NC_035092.1	26123592	.	G	A	.	.	MAF_USDA=8.197
NC_035092.1	26123695	.	T	A	.	.	MAF_INRAE=41.772;MAF_USDA=11.765
NC_035092.1	26123730	.	A	C	.	.	MAF_USDA=3.279
NC_035092.1	26123772	.	C	A	.	.	MAF_USDA=1.639
NC_035092.1	26123806	.	G	A	.	.	MAF_USDA=7.377
NC_035092.1	26123847	.	C	T	.	.	MAF_USDA=5.294
NC_035092.1	26123848	.	C	G	.	.	MAF_USDA=5.294
NC_035092.1	26123885	.	T	A	.	.	MAF_INRAE=1.667
NC_035092.1	26123923	.	A	G	.	.	MAF_INRAE=32.278;MAF_USDA=33.529
NC_035092.1	26124212	.	T	A	.	.	MAF_USDA=7.647
NC_035092.1	26124214	.	G	A	.	.	MAF_USDA=3.279
NC_035092.1	26124216	.	G	A	.	.	MAF_USDA=6.557
NC_035092.1	26124356	.	A	G	.	.	MAF_USDA=8.197
NC_035092.1	26124391	.	G	A	.	.	MAF_INRAE=10.526
NC_035092.1	26124504	.	A	C	.	.	MAF_USDA=1.639
NC_035092.1	26124527	.	C	A	.	.	MAF_INRAE=42.405;MAF_USDA=12.941
NC_035092.1	26124574	.	C	T	.	.	MAF_USDA=7.377
NC_035092.1	26124673	.	G	C	.	.	MAF_INRAE=5.833;MAF_USDA=24.118
NC_035092.1	26124688	.	C	T	.	.	MAF_USDA=1.639
NC_035092.1	26124916	.	T	A	.	.	MAF_USDA=2.459
NC_035092.1	26124927	.	C	A	.	.	MAF_USDA=2.459
NC_035092.1	26125108	.	G	T	.	.	MAF_INRAE=18.354;MAF_USDA=14.706
NC_035092.1	26125506	.	G	A	.	.	MAF_INRAE=5.833;MAF_USDA=26.471
NC_035092.1	26125574	.	C	T	.	.	MAF_INRAE=44.937;MAF_USDA=18.235
NC_035092.1	26125944	.	T	G	.	.	MAF_INRAE=27.848;MAF_USDA=6.471
NC_035092.1	26125979	.	G	T	.	.	MAF_USDA=1.639
NC_035092.1	26126008	.	C	A	.	.	MAF_INRAE=2.532;MAF_USDA=6.471
NC_035092.1	26126087	.	T	G	.	.	MAF_INRAE=32.911;MAF_USDA=35.294
NC_035092.1	26126125	.	A	T	.	.	MAF_INRAE=6.962
NC_035092.1	26126136	.	C	A	.	.	MAF_INRAE=17.5;MAF_USDA=20.833
NC_035092.1	26126202	.	G	A	.	.	MAF_INRAE=3.165;MAF_USDA=6.471
NC_035092.1	26126262	.	A	T	.	.	MAF_USDA=5.882
NC_035092.1	26126517	.	G	A	.	.	MAF_USDA=2.459
NC_035092.1	26126565	.	G	A	.	.	MAF_USDA=3.333
NC_035092.1	26126830	.	T	C	.	.	MAF_USDA=8.333
NC_035092.1	26126949	.	C	A	.	.	MAF_USDA=5.294
NC_035092.1	26127025	.	G	A	.	.	MAF_USDA=5.738
NC_035092.1	26127095	.	T	G	.	.	MAF_USDA=7.377
NC_035092.1	26127135	.	T	C	.	.	MAF_USDA=7.377
NC_035092.1	26127428	.	T	C	.	.	MAF_USDA=7.377
NC_035092.1	26127582	.	C	T	.	.	MAF_USDA=1.639
NC_035092.1	26127653	.	C	A	.	.	MAF_USDA=1.639
NC_035092.1	26127696	.	A	T	.	.	MAF_INRAE=3.165
NC_035092.1	26127834	.	G	A	.	.	MAF_USDA=4.118
NC_035092.1	26127845	.	T	G	.	.	MAF_USDA=4.098
NC_035092.1	26128185	.	C	A	.	.	MAF_INRAE=18.354;MAF_USDA=10.0
NC_035092.1	26128352	.	G	A	.	.	MAF_INRAE=36.709;MAF_USDA=36.471
NC_035092.1	26128448	.	C	T	.	.	MAF_INRAE=18.354;MAF_USDA=14.118
NC_035092.1	26128470	.	G	A	.	.	MAF_USDA=3.333
NC_035092.1	26128529	.	C	A	.	.	MAF_USDA=1.639
NC_035092.1	26128560	.	G	A	.	.	MAF_USDA=3.279
NC_035092.1	26128624	.	A	C	.	.	MAF_INRAE=16.667;MAF_USDA=6.471
NC_035092.1	26128785	.	A	C	.	.	MAF_USDA=6.25
NC_035092.1	26128857	.	G	T	.	.	MAF_INRAE=3.165;MAF_USDA=6.471
NC_035092.1	26128916	.	C	A	.	.	MAF_USDA=2.5
NC_035092.1	26128954	.	A	G	.	.	MAF_USDA=1.667
NC_035092.1	26128970	.	A	G	.	.	MAF_USDA=1.667
NC_035092.1	26129087	.	C	T	.	.	MAF_INRAE=3.165;MAF_USDA=6.548
NC_035092.1	26129164	.	T	C	.	.	MAF_USDA=8.333
NC_035092.1	26129238	.	C	A	.	.	MAF_USDA=6.78
NC_035092.1	26129242	.	A	T	.	.	MAF_USDA=1.695
NC_035092.1	26129295	.	G	T	.	.	MAF_INRAE=6.962
NC_035092.1	26129319	.	T	C	.	.	MAF_USDA=3.333
NC_035092.1	26129337	.	C	A	.	.	MAF_USDA=7.5
NC_035092.1	26129417	.	T	C	.	.	MAF_INRAE=41.772;MAF_USDA=4.167
NC_035092.1	26129454	.	C	G	.	.	MAF_USDA=9.167
NC_035092.1	26129515	.	T	C	.	.	MAF_USDA=8.333
NC_035092.1	26129563	.	C	T	.	.	MAF_USDA=2.5
NC_035092.1	26129738	.	C	T	.	.	MAF_USDA=1.639
NC_035092.1	26129749	.	C	T	.	.	MAF_USDA=3.279
NC_035092.1	26129791	.	C	T	.	.	MAF_USDA=1.765
NC_035092.1	26129805	.	A	G	.	.	MAF_USDA=8.197
NC_035092.1	26129924	.	C	T	.	.	MAF_INRAE=6.962;MAF_USDA=3.279
NC_035092.1	26130011	.	A	T	.	.	MAF_USDA=1.639
NC_035092.1	26130136	.	C	T	.	.	MAF_USDA=2.941
NC_035092.1	26130172	.	C	T	.	.	MAF_USDA=4.167
NC_035092.1	26130207	.	G	A	.	.	MAF_USDA=1.667
NC_035092.1	26130459	.	A	G	.	.	MAF_USDA=2.459
NC_035092.1	26130603	.	T	A	.	.	MAF_INRAE=6.667;MAF_USDA=25.294
NC_035092.1	26130653	.	T	A	.	.	MAF_USDA=1.639
NC_035092.1	26130755	.	C	T	.	.	MAF_USDA=4.098
NC_035092.1	26130760	.	C	A	.	.	MAF_USDA=1.639
NC_035092.1	26130771	.	G	A	.	.	MAF_USDA=3.279
NC_035092.1	26130843	.	C	A	.	.	MAF_USDA=3.279
NC_035092.1	26130929	.	G	A	.	.	MAF_INRAE=16.667;MAF_USDA=6.471
NC_035092.1	26130946	.	C	T	.	.	MAF_USDA=1.639
NC_035092.1	26130974	.	C	A	.	.	MAF_USDA=2.459
NC_035092.1	26131057	.	T	A	.	.	MAF_USDA=6.557
NC_035092.1	26131064	.	A	G	.	.	MAF_USDA=1.639
NC_035092.1	26131289	.	G	T	.	.	MAF_USDA=1.639
NC_035092.1	26131352	.	A	T	.	.	MAF_INRAE=5.833;MAF_USDA=5.294
NC_035092.1	26131369	.	C	G	.	.	MAF_INRAE=41.139;MAF_USDA=10.588
NC_035092.1	26131391	.	T	A	.	.	MAF_USDA=1.639
NC_035092.1	26131556	.	G	C	.	.	MAF_INRAE=31.646;MAF_USDA=33.929
NC_035092.1	26131618	.	T	G	.	.	MAF_INRAE=6.667;MAF_USDA=4.167
NC_035092.1	26131627	.	G	A	.	.	MAF_INRAE=15.823;MAF_USDA=4.706
NC_035092.1	26131672	.	A	C	.	.	MAF_USDA=2.941
NC_035092.1	26131731	.	C	T	.	.	MAF_USDA=3.279
NC_035092.1	26131792	.	A	G	.	.	MAF_USDA=3.279
NC_035092.1	26131853	.	A	C	.	.	MAF_USDA=3.279
NC_035092.1	26132036	.	A	T	.	.	MAF_INRAE=5.833;MAF_USDA=25.882
NC_035092.1	26132081	.	A	T	.	.	MAF_USDA=1.765
NC_035092.1	26132166	.	G	T	.	.	MAF_INRAE=10.526
NC_035092.1	26132169	.	T	C	.	.	MAF_USDA=5.882
NC_035092.1	26132370	.	T	G	.	.	MAF_USDA=2.459
NC_035092.1	26132520	.	G	C	.	.	MAF_INRAE=13.291;MAF_USDA=4.098
NC_035092.1	26132655	.	G	A	.	.	MAF_INRAE=17.722;MAF_USDA=7.059
NC_035092.1	26132700	.	C	T	.	.	MAF_USDA=1.639
NC_035092.1	26132747	.	A	T	.	.	MAF_USDA=1.639
NC_035092.1	26132748	.	A	C	.	.	MAF_USDA=1.639
NC_035092.1	26132763	.	C	T	.	.	MAF_USDA=1.639
NC_035092.1	26132778	.	A	C	.	.	MAF_USDA=8.333
NC_035092.1	26132811	.	C	A	.	.	MAF_USDA=1.639
NC_035092.1	26132855	.	G	A	.	.	MAF_USDA=8.333
NC_035092.1	26132888	.	C	A	.	.	MAF_USDA=1.639
NC_035092.1	26132943	.	C	T	.	.	MAF_USDA=2.459
NC_035092.1	26132967	.	C	T	.	.	MAF_USDA=1.639
NC_035092.1	26132996	.	G	T	.	.	MAF_USDA=1.639
NC_035092.1	26133122	.	C	A	.	.	MAF_USDA=2.459
NC_035092.1	26133225	.	C	T	.	.	MAF_USDA=1.765
NC_035092.1	26133239	.	A	C	.	.	MAF_USDA=1.639
NC_035092.1	26133259	.	T	G	.	.	MAF_INRAE=18.354;MAF_USDA=17.647
NC_035092.1	26133380	.	G	T	.	.	MAF_USDA=1.639
NC_035092.1	26133403	.	A	C	.	.	MAF_INRAE=18.333;MAF_USDA=8.235
NC_035092.1	26133441	.	T	A	.	.	MAF_USDA=4.118
NC_035092.1	26133493	.	C	T	.	.	MAF_USDA=1.639
NC_035092.1	26133549	.	T	G	.	.	MAF_USDA=1.639
NC_035092.1	26133571	.	C	A	.	.	MAF_INRAE=39.873;MAF_USDA=32.941
NC_035092.1	26133627	.	C	T	.	.	MAF_USDA=2.459
NC_035092.1	26133696	.	G	C	.	.	MAF_USDA=6.557
NC_035092.1	26133709	.	T	A	.	.	MAF_INRAE=18.354;MAF_USDA=23.529
NC_035092.1	26133777	.	A	G	.	.	MAF_INRAE=5.833;MAF_USDA=25.294
NC_035092.1	26134019	.	T	A	.	.	MAF_USDA=1.639
NC_035092.1	26134283	.	T	C	.	.	MAF_INRAE=10.526;MAF_USDA=1.639
NC_035092.1	26134290	.	G	A	.	.	MAF_INRAE=10.526
NC_035092.1	26134320	.	T	G	.	.	MAF_INRAE=10.526
NC_035092.1	26134330	.	G	T	.	.	MAF_INRAE=10.526;MAF_USDA=1.639
NC_035092.1	26134334	.	A	G	.	.	MAF_USDA=3.279
NC_035092.1	26134431	.	A	T	.	.	MAF_INRAE=27.215;MAF_USDA=6.471
NC_035092.1	26134432	.	C	T	.	.	MAF_INRAE=32.5;MAF_USDA=6.471
NC_035092.1	26134437	.	T	A	.	.	MAF_INRAE=10.526
NC_035092.1	26134522	.	C	T	.	.	MAF_USDA=1.639
NC_035092.1	26134550	.	C	T	.	.	MAF_INRAE=3.165;MAF_USDA=6.471
NC_035092.1	26134555	.	A	G	.	.	MAF_USDA=1.639
NC_035092.1	26134610	.	C	T	.	.	MAF_INRAE=18.333;MAF_USDA=7.647
NC_035092.1	26134751	.	C	T	.	.	MAF_INRAE=17.5;MAF_USDA=7.059
NC_035092.1	26134838	.	C	T	.	.	MAF_USDA=2.459
NC_035092.1	26135000	.	G	A	.	.	MAF_USDA=1.639
NC_035092.1	26135038	.	C	G	.	.	MAF_USDA=1.639
NC_035092.1	26135090	.	C	T	.	.	MAF_USDA=2.941
NC_035092.1	26135091	.	C	A	.	.	MAF_USDA=1.639
NC_035092.1	26135118	.	C	T	.	.	MAF_USDA=3.279
NC_035092.1	26135214	.	C	T	.	.	MAF_USDA=5.882
NC_035092.1	26135266	.	A	G	.	.	MAF_INRAE=17.722;MAF_USDA=17.059
NC_035092.1	26135386	.	G	T	.	.	MAF_INRAE=21.053;MAF_USDA=42.262
NC_035092.1	26135533	.	A	T	.	.	MAF_INRAE=5.833;MAF_USDA=4.167
NC_035092.1	26135608	.	C	A	.	.	MAF_USDA=3.279
NC_035092.1	26135610	.	C	T	.	.	MAF_INRAE=40.506;MAF_USDA=11.765
NC_035092.1	26135684	.	G	T	.	.	MAF_USDA=1.639
NC_035092.1	26135721	.	T	G	.	.	MAF_INRAE=10.526;MAF_USDA=1.639
NC_035092.1	26135790	.	G	T	.	.	MAF_INRAE=5.833;MAF_USDA=24.118
NC_035092.1	26135914	.	G	A	.	.	MAF_USDA=3.279
NC_035092.1	26135937	.	C	T	.	.	MAF_USDA=1.639
NC_035092.1	26135971	.	G	A	.	.	MAF_INRAE=42.105;MAF_USDA=11.765
NC_035092.1	26136002	.	G	T	.	.	MAF_USDA=2.941
NC_035092.1	26136062	.	G	A	.	.	MAF_INRAE=6.962;MAF_USDA=4.918
NC_035092.1	26136129	.	T	A	.	.	MAF_USDA=3.333
NC_035092.1	26136140	.	C	T	.	.	MAF_USDA=1.667
NC_035092.1	26136174	.	C	G	.	.	MAF_USDA=1.667
NC_035092.1	26136178	.	T	C	.	.	MAF_USDA=3.333
NC_035092.1	26136255	.	C	T	.	.	MAF_USDA=7.647
NC_035092.1	26136270	.	G	C	.	.	MAF_USDA=1.639
NC_035092.1	26136319	.	C	T	.	.	MAF_USDA=3.279
NC_035092.1	26136344	.	G	A	.	.	MAF_INRAE=41.772;MAF_USDA=11.765
NC_035092.1	26136451	.	C	A	.	.	MAF_INRAE=5.833;MAF_USDA=24.706
NC_035092.1	26136520	.	T	A	.	.	MAF_USDA=7.647
NC_035092.1	26136583	.	C	T	.	.	MAF_INRAE=17.5;MAF_USDA=7.059
NC_035092.1	26136638	.	C	T	.	.	MAF_INRAE=10.526
NC_035092.1	26136703	.	C	T	.	.	MAF_INRAE=10.526;MAF_USDA=2.459
NC_035092.1	26136754	.	A	T	.	.	MAF_USDA=1.639
NC_035092.1	26136832	.	T	C	.	.	MAF_USDA=2.459
NC_035092.1	26137061	.	T	C	.	.	MAF_INRAE=27.848;MAF_USDA=5.882
NC_035092.1	26137157	.	T	C	.	.	MAF_INRAE=3.165;MAF_USDA=6.471
NC_035092.1	26137239	.	G	T	.	.	MAF_USDA=1.765
NC_035092.1	26137313	.	C	T	.	.	MAF_USDA=2.459
NC_035092.1	26137370	.	C	T	.	.	MAF_USDA=1.639
NC_035092.1	26137518	.	A	G	.	.	MAF_INRAE=3.165;MAF_USDA=6.471
NC_035092.1	26137527	.	A	T	.	.	MAF_INRAE=12.5
NC_035092.1	26137539	.	C	T	.	.	MAF_INRAE=36.842;MAF_USDA=14.583
NC_035092.1	26137576	.	C	T	.	.	MAF_USDA=1.639
NC_035092.1	26137584	.	C	A	.	.	MAF_INRAE=6.667;MAF_USDA=4.167
NC_035092.1	26137593	.	G	A	.	.	MAF_USDA=2.5
NC_035092.1	26137639	.	A	C	.	.	MAF_INRAE=4.167
NC_035092.1	26137724	.	C	G	.	.	MAF_USDA=20.833
NC_035092.1	26137795	.	G	T	.	.	MAF_USDA=2.459
NC_035092.1	26137938	.	T	G	.	.	MAF_INRAE=3.165;MAF_USDA=6.471
NC_035092.1	26138019	.	T	C	.	.	MAF_USDA=2.083
NC_035092.1	26138025	.	T	G	.	.	MAF_USDA=2.459
NC_035092.1	26138056	.	G	A	.	.	MAF_USDA=1.639
NC_035092.1	26138169	.	G	T	.	.	MAF_USDA=2.459
NC_035092.1	26138246	.	T	C	.	.	MAF_USDA=2.459
NC_035092.1	26138268	.	C	T	.	.	MAF_USDA=8.333
NC_035092.1	26138296	.	T	C	.	.	MAF_USDA=2.459
NC_035092.1	26138322	.	C	A	.	.	MAF_USDA=5.294
NC_035092.1	26138359	.	T	A	.	.	MAF_INRAE=12.5
NC_035092.1	26138360	.	T	G	.	.	MAF_INRAE=27.848;MAF_USDA=5.882
NC_035092.1	26138364	.	C	T	.	.	MAF_INRAE=6.962
NC_035092.1	26138385	.	T	C	.	.	MAF_USDA=1.639
NC_035092.1	26138528	.	T	C	.	.	MAF_INRAE=41.772;MAF_USDA=11.765
NC_035092.1	26138531	.	C	A	.	.	MAF_USDA=7.377
NC_035092.1	26138544	.	G	A	.	.	MAF_USDA=2.459
NC_035092.1	26138627	.	G	A	.	.	MAF_INRAE=40.506;MAF_USDA=11.176
NC_035092.1	26138645	.	G	A	.	.	MAF_USDA=2.459
NC_035092.1	26138657	.	A	G	.	.	MAF_USDA=1.639
NC_035092.1	26138763	.	G	A	.	.	MAF_INRAE=27.848;MAF_USDA=6.471
NC_035092.1	26138779	.	T	A	.	.	MAF_INRAE=41.772;MAF_USDA=14.118
NC_035092.1	26138854	.	G	T	.	.	MAF_USDA=3.279
NC_035092.1	26138965	.	C	T	.	.	MAF_USDA=2.459
NC_035092.1	26139081	.	A	C	.	.	MAF_USDA=3.279
NC_035092.1	26139152	.	A	T	.	.	MAF_USDA=1.639
NC_035092.1	26139288	.	G	T	.	.	MAF_INRAE=5.833;MAF_USDA=24.118
NC_035092.1	26139332	.	T	C	.	.	MAF_INRAE=41.772;MAF_USDA=11.176
NC_035092.1	26139499	.	T	C	.	.	MAF_INRAE=3.165;MAF_USDA=6.471
NC_035092.1	26139561	.	C	T	.	.	MAF_USDA=2.5
NC_035092.1	26139712	.	C	T	.	.	MAF_USDA=1.639
NC_035092.1	26139924	.	A	G	.	.	MAF_INRAE=13.924;MAF_USDA=5.738
NC_035092.1	26140070	.	G	A	.	.	MAF_USDA=1.639
NC_035092.1	26140152	.	A	T	.	.	MAF_USDA=2.459
NC_035092.1	26140400	.	G	A	.	.	MAF_INRAE=3.165;MAF_USDA=6.471
NC_035092.1	26140587	.	C	A	.	.	MAF_USDA=3.279
NC_035092.1	26140631	.	A	G	.	.	MAF_INRAE=41.772;MAF_USDA=14.286
NC_035092.1	26140657	.	A	G	.	.	MAF_INRAE=5.0;MAF_USDA=5.357
NC_035092.1	26140726	.	G	A	.	.	MAF_USDA=3.279
NC_035092.1	26140927	.	T	C	.	.	MAF_USDA=1.639
NC_035092.1	26141073	.	G	A	.	.	MAF_INRAE=1.667;MAF_USDA=6.25
NC_035092.1	26141159	.	T	A	.	.	MAF_USDA=6.25
NC_035092.1	26141197	.	A	G	.	.	MAF_INRAE=17.5;MAF_USDA=7.059
NC_035092.1	26141262	.	A	G	.	.	MAF_USDA=2.459
NC_035092.1	26141292	.	C	T	.	.	MAF_INRAE=26.316
NC_035092.1	26141293	.	G	A	.	.	MAF_USDA=2.459
NC_035092.1	26141344	.	C	T	.	.	MAF_USDA=1.639
NC_035092.1	26141384	.	G	T	.	.	MAF_USDA=1.639
NC_035092.1	26141483	.	G	A	.	.	MAF_USDA=2.459
NC_035092.1	26141495	.	G	T	.	.	MAF_INRAE=18.354;MAF_USDA=7.059
NC_035092.1	26141519	.	G	T	.	.	MAF_INRAE=15.823;MAF_USDA=4.118
NC_035092.1	26141667	.	T	A	.	.	MAF_USDA=2.459
NC_035092.1	26141687	.	A	C	.	.	MAF_USDA=5.882
NC_035092.1	26141689	.	C	A	.	.	MAF_INRAE=34.81;MAF_USDA=41.765
NC_035092.1	26141746	.	G	A	.	.	MAF_USDA=2.459
NC_035092.1	26141762	.	A	T	.	.	MAF_USDA=2.459
NC_035092.1	26141927	.	G	T	.	.	MAF_INRAE=11.667;MAF_USDA=8.824
NC_035092.1	26142005	.	G	A	.	.	MAF_INRAE=41.139;MAF_USDA=11.765
NC_035092.1	26142289	.	G	A	.	.	MAF_INRAE=3.165;MAF_USDA=6.471
NC_035092.1	26142332	.	A	T	.	.	MAF_INRAE=10.526
NC_035092.1	26142522	.	G	A	.	.	MAF_INRAE=41.772;MAF_USDA=12.353
NC_035092.1	26142541	.	A	T	.	.	MAF_USDA=3.279
NC_035092.1	26142582	.	A	G	.	.	MAF_INRAE=17.722;MAF_USDA=17.647
NC_035092.1	26142675	.	C	T	.	.	MAF_INRAE=41.772;MAF_USDA=11.765
NC_035092.1	26142707	.	A	G	.	.	MAF_USDA=3.279
NC_035092.1	26142715	.	G	A	.	.	MAF_USDA=1.639
NC_035092.1	26142764	.	G	C	.	.	MAF_INRAE=17.5;MAF_USDA=7.059
NC_035092.1	26142784	.	T	G	.	.	MAF_USDA=1.639
NC_035092.1	26142909	.	G	A	.	.	MAF_USDA=3.279
NC_035092.1	26142978	.	G	A	.	.	MAF_INRAE=41.139;MAF_USDA=11.765
NC_035092.1	26143028	.	G	A	.	.	MAF_INRAE=3.165;MAF_USDA=6.471
NC_035092.1	26143135	.	G	A	.	.	MAF_USDA=2.459
NC_035092.1	26143217	.	A	T	.	.	MAF_INRAE=40.0
NC_035092.1	26143222	.	A	T	.	.	MAF_USDA=8.333
NC_035092.1	26143229	.	C	T	.	.	MAF_USDA=2.459
NC_035092.1	26143299	.	G	T	.	.	MAF_INRAE=22.785;MAF_USDA=17.059
NC_035092.1	26143308	.	T	G	.	.	MAF_INRAE=6.667;MAF_USDA=24.706
NC_035092.1	26143429	.	G	A	.	.	MAF_INRAE=3.165;MAF_USDA=7.059
NC_035092.1	26143745	.	G	A	.	.	MAF_USDA=8.235
NC_035092.1	26143858	.	C	T	.	.	MAF_USDA=1.639
NC_035092.1	26144125	.	A	G	.	.	MAF_INRAE=27.215;MAF_USDA=5.882
NC_035092.1	26144149	.	T	A	.	.	MAF_USDA=8.333
NC_035092.1	26144150	.	T	A	.	.	MAF_USDA=8.333
NC_035092.1	26144151	.	A	T	.	.	MAF_USDA=5.294
NC_035092.1	26144194	.	C	T	.	.	MAF_USDA=5.738
NC_035092.1	26144222	.	A	G	.	.	MAF_USDA=3.279
NC_035092.1	26144227	.	T	A	.	.	MAF_USDA=3.279
NC_035092.1	26144255	.	T	G	.	.	MAF_INRAE=18.354;MAF_USDA=17.059
NC_035092.1	26144318	.	T	G	.	.	MAF_USDA=4.167
NC_035092.1	26144384	.	T	G	.	.	MAF_INRAE=35.443;MAF_USDA=40.588
NC_035092.1	26144399	.	C	T	.	.	MAF_USDA=4.098
NC_035092.1	26144481	.	G	T	.	.	MAF_INRAE=35.443;MAF_USDA=43.529
NC_035092.1	26144496	.	T	C	.	.	MAF_USDA=1.639
NC_035092.1	26144532	.	A	G	.	.	MAF_INRAE=26.316
NC_035092.1	26144595	.	G	A	.	.	MAF_USDA=4.167
NC_035092.1	26144910	.	A	C	.	.	MAF_USDA=4.098
NC_035092.1	26144911	.	C	A	.	.	MAF_USDA=4.098
NC_035092.1	26145292	.	C	T	.	.	MAF_USDA=2.083
NC_035092.1	26145314	.	T	C	.	.	MAF_USDA=2.459
NC_035092.1	26145315	.	A	C	.	.	MAF_USDA=2.459
NC_035092.1	26145334	.	G	A	.	.	MAF_INRAE=41.139;MAF_USDA=11.176
NC_035092.1	26145416	.	A	C	.	.	MAF_USDA=1.639
NC_035092.1	26145637	.	T	C	.	.	MAF_USDA=2.459
NC_035092.1	26145762	.	A	C	.	.	MAF_USDA=4.098
NC_035092.1	26145834	.	A	G	.	.	MAF_INRAE=13.291;MAF_USDA=5.738
NC_035092.1	26146079	.	C	G	.	.	MAF_USDA=1.639
NC_035092.1	26146105	.	A	G	.	.	MAF_INRAE=17.5;MAF_USDA=6.471
NC_035092.1	26146120	.	G	A	.	.	MAF_INRAE=12.5
NC_035092.1	26146141	.	A	T	.	.	MAF_USDA=1.639
NC_035092.1	26146153	.	A	G	.	.	MAF_INRAE=10.526
NC_035092.1	26146236	.	A	T	.	.	MAF_USDA=1.639
NC_035092.1	26146237	.	T	C	.	.	MAF_USDA=1.639
NC_035092.1	26146323	.	G	A	.	.	MAF_USDA=1.639
NC_035092.1	26146411	.	T	G	.	.	MAF_INRAE=21.519;MAF_USDA=31.25
NC_035092.1	26146442	.	C	T	.	.	MAF_INRAE=13.291
NC_035092.1	26146444	.	A	G	.	.	MAF_INRAE=31.667;MAF_USDA=17.059
NC_035092.1	26146506	.	G	A	.	.	MAF_USDA=1.639
NC_035092.1	26146519	.	C	T	.	.	MAF_USDA=5.882
NC_035092.1	26146537	.	A	G	.	.	MAF_INRAE=41.139;MAF_USDA=11.765
NC_035092.1	26146654	.	C	A	.	.	MAF_INRAE=26.316
NC_035092.1	26146896	.	G	A	.	.	MAF_INRAE=32.278;MAF_USDA=15.882
NC_035092.1	26147145	.	G	T	.	.	MAF_USDA=1.765
NC_035092.1	26147230	.	C	T	.	.	MAF_INRAE=13.291;MAF_USDA=5.738
NC_035092.1	26147274	.	C	T	.	.	MAF_USDA=1.639
NC_035092.1	26147375	.	G	A	.	.	MAF_USDA=1.639
NC_035092.1	26147393	.	C	A	.	.	MAF_USDA=1.639
NC_035092.1	26147425	.	C	A	.	.	MAF_INRAE=6.329;MAF_USDA=5.882
NC_035092.1	26147430	.	G	T	.	.	MAF_USDA=2.459
NC_035092.1	26147453	.	G	T	.	.	MAF_USDA=3.279
NC_035092.1	26147491	.	T	G	.	.	MAF_USDA=1.639
NC_035092.1	26147521	.	T	A	.	.	MAF_INRAE=15.823;MAF_USDA=15.294
NC_035092.1	26147570	.	G	T	.	.	MAF_USDA=8.333
NC_035092.1	26147618	.	T	G	.	.	MAF_USDA=2.459
NC_035092.1	26147643	.	T	A	.	.	MAF_USDA=2.459
NC_035092.1	26147721	.	C	T	.	.	MAF_USDA=1.667
NC_035092.1	26147733	.	T	A	.	.	MAF_INRAE=44.304;MAF_USDA=11.31
NC_035092.1	26147779	.	G	T	.	.	MAF_USDA=5.882
NC_035092.1	26147807	.	A	C	.	.	MAF_USDA=2.353
NC_035092.1	26148020	.	T	G	.	.	MAF_USDA=1.639
NC_035092.1	26148637	.	A	G	.	.	MAF_INRAE=41.667;MAF_USDA=4.167
NC_035092.1	26148724	.	T	C	.	.	MAF_INRAE=44.304;MAF_USDA=12.353
NC_035092.1	26148760	.	C	T	.	.	MAF_USDA=2.083
NC_035092.1	26148836	.	C	T	.	.	MAF_INRAE=22.152;MAF_USDA=22.353
NC_035092.1	26148913	.	C	T	.	.	MAF_USDA=2.459
NC_035092.1	26148964	.	G	T	.	.	MAF_USDA=3.279
NC_035092.1	26149020	.	A	C	.	.	MAF_INRAE=19.167;MAF_USDA=3.529
NC_035092.1	26149051	.	G	A	.	.	MAF_USDA=1.639
NC_035092.1	26149064	.	T	C	.	.	MAF_INRAE=44.304;MAF_USDA=12.353
NC_035092.1	26149076	.	G	A	.	.	MAF_INRAE=44.304;MAF_USDA=10.588
NC_035092.1	26149081	.	G	C	.	.	MAF_USDA=2.459
NC_035092.1	26149161	.	C	A	.	.	MAF_USDA=2.459
NC_035092.1	26149219	.	G	A	.	.	MAF_USDA=2.976
NC_035092.1	26149313	.	C	T	.	.	MAF_USDA=2.459
NC_035092.1	26149411	.	G	T	.	.	MAF_INRAE=5.833;MAF_USDA=7.059
NC_035092.1	26149415	.	A	C	.	.	MAF_USDA=3.279
NC_035092.1	26149421	.	T	C	.	.	MAF_INRAE=20.253;MAF_USDA=41.765
NC_035092.1	26149465	.	C	A	.	.	MAF_INRAE=5.833;MAF_USDA=9.412
NC_035092.1	26149478	.	T	G	.	.	MAF_INRAE=13.291;MAF_USDA=3.279
NC_035092.1	26149559	.	T	C	.	.	MAF_USDA=5.738
NC_035092.1	26149622	.	G	C	.	.	MAF_INRAE=9.494;MAF_USDA=8.197
NC_035092.1	26149693	.	G	T	.	.	MAF_USDA=1.639
NC_035092.1	26149697	.	C	T	.	.	MAF_INRAE=44.304;MAF_USDA=10.588
NC_035092.1	26149752	.	T	C	.	.	MAF_INRAE=3.165;MAF_USDA=6.471
NC_035092.1	26149830	.	G	T	.	.	MAF_USDA=1.765
NC_035092.1	26149837	.	G	T	.	.	MAF_INRAE=19.62;MAF_USDA=2.083
NC_035092.1	26149863	.	C	T	.	.	MAF_USDA=1.639
NC_035092.1	26149908	.	T	G	.	.	MAF_INRAE=43.671;MAF_USDA=11.176
NC_035092.1	26150045	.	C	T	.	.	MAF_INRAE=5.833;MAF_USDA=8.824
NC_035092.1	26150076	.	C	A	.	.	MAF_INRAE=3.165;MAF_USDA=6.471
NC_035092.1	26150161	.	G	A	.	.	MAF_INRAE=9.494;MAF_USDA=6.557
NC_035092.1	26150203	.	G	C	.	.	MAF_USDA=4.098
NC_035092.1	26150217	.	C	T	.	.	MAF_INRAE=6.962
NC_035092.1	26150218	.	A	G	.	.	MAF_INRAE=7.5
NC_035092.1	26150223	.	G	A	.	.	MAF_USDA=2.459
NC_035092.1	26150234	.	A	G	.	.	MAF_USDA=2.459
NC_035092.1	26150395	.	A	G	.	.	MAF_USDA=1.639
NC_035092.1	26150402	.	T	C	.	.	MAF_USDA=2.083
NC_035092.1	26150482	.	A	C	.	.	MAF_USDA=4.098
NC_035092.1	26150553	.	G	T	.	.	MAF_INRAE=10.526;MAF_USDA=4.918
NC_035092.1	26150703	.	C	T	.	.	MAF_INRAE=12.658;MAF_USDA=4.098
NC_035092.1	26150706	.	G	T	.	.	MAF_INRAE=13.333;MAF_USDA=4.098
NC_035092.1	26150733	.	A	C	.	.	MAF_USDA=3.279
NC_035092.1	26150758	.	T	C	.	.	MAF_INRAE=43.671;MAF_USDA=11.176
NC_035092.1	26150812	.	C	A	.	.	MAF_USDA=1.639
NC_035092.1	26150854	.	A	T	.	.	MAF_USDA=2.083
NC_035092.1	26151030	.	T	G	.	.	MAF_USDA=14.286
NC_035092.1	26151063	.	G	A	.	.	MAF_INRAE=13.291;MAF_USDA=3.39
NC_035092.1	26151073	.	A	C	.	.	MAF_INRAE=17.089;MAF_USDA=15.663
NC_035092.1	26151104	.	C	A	.	.	MAF_USDA=1.667
NC_035092.1	26151165	.	A	G	.	.	MAF_USDA=4.098
NC_035092.1	26151184	.	C	A	.	.	MAF_USDA=2.083
NC_035092.1	26151246	.	A	C	.	.	MAF_USDA=1.639
NC_035092.1	26151325	.	A	G	.	.	MAF_INRAE=8.861;MAF_USDA=6.557
NC_035092.1	26151330	.	T	G	.	.	MAF_INRAE=39.873;MAF_USDA=42.353
NC_035092.1	26151396	.	T	A	.	.	MAF_USDA=2.459
NC_035092.1	26151398	.	C	A	.	.	MAF_INRAE=26.316
NC_035092.1	26151477	.	T	G	.	.	MAF_USDA=5.882
NC_035092.1	26151535	.	C	G	.	.	MAF_INRAE=39.241;MAF_USDA=41.071
NC_035092.1	26151612	.	T	C	.	.	MAF_INRAE=18.333;MAF_USDA=8.235
NC_035092.1	26151617	.	A	G	.	.	MAF_INRAE=18.333
NC_035092.1	26151651	.	C	A	.	.	MAF_USDA=2.459
NC_035092.1	26151668	.	T	C	.	.	MAF_USDA=2.459
NC_035092.1	26152020	.	C	A	.	.	MAF_INRAE=11.667
NC_035092.1	26152140	.	C	T	.	.	MAF_USDA=4.118
NC_035092.1	26152159	.	C	A	.	.	MAF_USDA=1.765
NC_035092.1	26152380	.	G	A	.	.	MAF_INRAE=20.253;MAF_USDA=4.918
NC_035092.1	26152433	.	T	C	.	.	MAF_INRAE=39.873;MAF_USDA=42.941
NC_035092.1	26152479	.	C	T	.	.	MAF_USDA=2.353
NC_035092.1	26152480	.	C	A	.	.	MAF_INRAE=13.291;MAF_USDA=4.098
NC_035092.1	26152530	.	G	A	.	.	MAF_USDA=1.765
NC_035092.1	26152542	.	T	A	.	.	MAF_USDA=2.459
NC_035092.1	26152640	.	T	C	.	.	MAF_INRAE=18.333;MAF_USDA=8.235
NC_035092.1	26152654	.	T	C	.	.	MAF_USDA=2.459
NC_035092.1	26152678	.	C	T	.	.	MAF_INRAE=5.0;MAF_USDA=10.588
NC_035092.1	26152785	.	T	C	.	.	MAF_USDA=1.639
NC_035092.1	26152827	.	T	A	.	.	MAF_INRAE=13.291;MAF_USDA=4.098
NC_035092.1	26152828	.	A	T	.	.	MAF_INRAE=17.5;MAF_USDA=20.833
NC_035092.1	26152897	.	A	C	.	.	MAF_USDA=3.529
NC_035092.1	26153027	.	G	A	.	.	MAF_USDA=2.459
NC_035092.1	26153061	.	T	C	.	.	MAF_INRAE=12.5
NC_035092.1	26153126	.	G	T	.	.	MAF_INRAE=20.253;MAF_USDA=38.235
NC_035092.1	26153173	.	G	A	.	.	MAF_INRAE=19.167;MAF_USDA=2.353
NC_035092.1	26153184	.	G	A	.	.	MAF_INRAE=12.5
NC_035092.1	26153252	.	C	T	.	.	MAF_USDA=6.471
NC_035092.1	26153355	.	C	T	.	.	MAF_USDA=5.952
NC_035092.1	26153511	.	G	T	.	.	MAF_INRAE=18.333;MAF_USDA=4.167
NC_035092.1	26153580	.	G	A	.	.	MAF_USDA=1.765
NC_035092.1	26153655	.	C	T	.	.	MAF_INRAE=39.873;MAF_USDA=44.118
NC_035092.1	26153735	.	C	A	.	.	MAF_INRAE=12.5;MAF_USDA=20.833
NC_035092.1	26153736	.	G	A	.	.	MAF_USDA=1.765
NC_035092.1	26153746	.	G	A	.	.	MAF_USDA=12.5
NC_035092.1	26153763	.	T	C	.	.	MAF_USDA=2.459
NC_035092.1	26153921	.	T	C	.	.	MAF_USDA=7.377
NC_035092.1	26153938	.	G	T	.	.	MAF_INRAE=10.526;MAF_USDA=3.279
NC_035092.1	26153943	.	T	C	.	.	MAF_INRAE=10.526;MAF_USDA=2.459
NC_035092.1	26153944	.	C	T	.	.	MAF_USDA=2.459
NC_035092.1	26154008	.	T	C	.	.	MAF_INRAE=43.038;MAF_USDA=11.176
NC_035092.1	26154089	.	G	A	.	.	MAF_USDA=8.333
NC_035092.1	26154093	.	C	A	.	.	MAF_USDA=1.639
NC_035092.1	26154158	.	T	G	.	.	MAF_USDA=1.639
NC_035092.1	26154204	.	C	A	.	.	MAF_USDA=1.639
NC_035092.1	26154267	.	G	C	.	.	MAF_USDA=1.639
NC_035092.1	26154324	.	A	G	.	.	MAF_INRAE=39.873;MAF_USDA=41.765
NC_035092.1	26154419	.	G	C	.	.	MAF_USDA=2.459
NC_035092.1	26154478	.	T	C	.	.	MAF_USDA=5.294
NC_035092.1	26154489	.	G	A	.	.	MAF_USDA=4.098
NC_035092.1	26154539	.	A	T	.	.	MAF_USDA=5.294
NC_035092.1	26154645	.	G	A	.	.	MAF_USDA=3.279
NC_035092.1	26154761	.	A	G	.	.	MAF_USDA=1.639
NC_035092.1	26154783	.	A	G	.	.	MAF_INRAE=21.519;MAF_USDA=39.412
NC_035092.1	26154861	.	G	T	.	.	MAF_USDA=3.279
NC_035092.1	26155014	.	G	A	.	.	MAF_USDA=1.639
NC_035092.1	26155055	.	A	G	.	.	MAF_INRAE=6.329;MAF_USDA=5.882
NC_035092.1	26155083	.	T	G	.	.	MAF_INRAE=6.962
NC_035092.1	26155223	.	C	T	.	.	MAF_USDA=2.459
NC_035092.1	26155409	.	A	T	.	.	MAF_INRAE=5.833
NC_035092.1	26155421	.	T	A	.	.	MAF_USDA=17.059
NC_035092.1	26155456	.	C	T	.	.	MAF_USDA=5.294
NC_035092.1	26155548	.	T	A	.	.	MAF_USDA=4.118
NC_035092.1	26155612	.	G	T	.	.	MAF_USDA=2.459
NC_035092.1	26155690	.	T	G	.	.	MAF_USDA=5.882
NC_035092.1	26155803	.	A	G	.	.	MAF_USDA=2.459
NC_035092.1	26155950	.	G	C	.	.	MAF_USDA=2.459
NC_035092.1	26156017	.	C	T	.	.	MAF_USDA=2.459
NC_035092.1	26156018	.	G	A	.	.	MAF_INRAE=43.671;MAF_USDA=10.0
NC_035092.1	26156040	.	T	A	.	.	MAF_INRAE=18.354;MAF_USDA=8.235
NC_035092.1	26156086	.	C	T	.	.	MAF_INRAE=38.608;MAF_USDA=44.706
NC_035092.1	26156408	.	C	A	.	.	MAF_INRAE=44.937;MAF_USDA=10.588
NC_035092.1	26156442	.	G	T	.	.	MAF_INRAE=44.304;MAF_USDA=10.588
NC_035092.1	26156469	.	A	G	.	.	MAF_INRAE=15.823;MAF_USDA=32.941
NC_035092.1	26156513	.	G	A	.	.	MAF_INRAE=12.658;MAF_USDA=4.098
NC_035092.1	26156532	.	T	C	.	.	MAF_USDA=3.279
NC_035092.1	26156544	.	T	G	.	.	MAF_INRAE=20.886;MAF_USDA=39.412
NC_035092.1	26156667	.	A	C	.	.	MAF_USDA=4.098
NC_035092.1	26156670	.	T	A	.	.	MAF_USDA=6.557
NC_035092.1	26156705	.	G	C	.	.	MAF_INRAE=17.5;MAF_USDA=7.059
NC_035092.1	26156763	.	T	C	.	.	MAF_INRAE=40.833;MAF_USDA=4.167
NC_035092.1	26156822	.	G	A	.	.	MAF_USDA=1.639
NC_035092.1	26156834	.	G	A	.	.	MAF_INRAE=10.526
NC_035092.1	26156901	.	C	T	.	.	MAF_USDA=7.059
NC_035092.1	26156928	.	G	C	.	.	MAF_USDA=3.279
NC_035092.1	26156941	.	C	T	.	.	MAF_INRAE=12.658;MAF_USDA=4.918
NC_035092.1	26157098	.	A	G	.	.	MAF_INRAE=16.456;MAF_USDA=14.118
NC_035092.1	26157305	.	T	G	.	.	MAF_INRAE=44.304;MAF_USDA=10.588
NC_035092.1	26157348	.	T	A	.	.	MAF_USDA=10.0
NC_035092.1	26157359	.	G	T	.	.	MAF_USDA=1.639
NC_035092.1	26157380	.	A	C	.	.	MAF_USDA=1.765
NC_035092.1	26157389	.	C	A	.	.	MAF_USDA=2.459
NC_035092.1	26157493	.	T	A	.	.	MAF_USDA=1.639
NC_035092.1	26157624	.	G	A	.	.	MAF_INRAE=18.354;MAF_USDA=15.294
NC_035092.1	26157625	.	A	T	.	.	MAF_USDA=1.639
NC_035092.1	26157670	.	A	G	.	.	MAF_USDA=2.459
NC_035092.1	26157688	.	T	G	.	.	MAF_USDA=10.656
NC_035092.1	26157728	.	G	T	.	.	MAF_USDA=1.639
NC_035092.1	26157735	.	C	T	.	.	MAF_USDA=1.639
NC_035092.1	26157783	.	A	T	.	.	MAF_USDA=1.639
NC_035092.1	26157816	.	G	A	.	.	MAF_INRAE=5.833;MAF_USDA=8.824
NC_035092.1	26157817	.	A	T	.	.	MAF_USDA=2.083
NC_035092.1	26157851	.	G	T	.	.	MAF_INRAE=15.19;MAF_USDA=7.059
NC_035092.1	26157858	.	G	T	.	.	MAF_USDA=1.639
NC_035092.1	26157968	.	C	A	.	.	MAF_INRAE=43.671;MAF_USDA=10.588
NC_035092.1	26158215	.	T	C	.	.	MAF_USDA=5.738
NC_035092.1	26158227	.	G	A	.	.	MAF_INRAE=10.526
NC_035092.1	26158282	.	C	T	.	.	MAF_INRAE=44.304;MAF_USDA=11.176
NC_035092.1	26158294	.	A	G	.	.	MAF_USDA=4.098
NC_035092.1	26158336	.	G	A	.	.	MAF_USDA=6.25
NC_035092.1	26158353	.	T	C	.	.	MAF_USDA=3.279
NC_035092.1	26158413	.	G	A	.	.	MAF_INRAE=3.165;MAF_USDA=7.059
NC_035092.1	26158446	.	G	T	.	.	MAF_INRAE=39.873;MAF_USDA=44.118
NC_035092.1	26158530	.	C	A	.	.	MAF_USDA=1.639
NC_035092.1	26158543	.	A	C	.	.	MAF_INRAE=39.241;MAF_USDA=45.882
NC_035092.1	26158550	.	T	C	.	.	MAF_USDA=3.279
NC_035092.1	26158564	.	C	G	.	.	MAF_USDA=1.639
NC_035092.1	26158595	.	C	A	.	.	MAF_USDA=3.279
NC_035092.1	26158681	.	T	G	.	.	MAF_USDA=1.639
NC_035092.1	26158698	.	T	G	.	.	MAF_USDA=1.639
NC_035092.1	26158735	.	T	C	.	.	MAF_INRAE=44.304;MAF_USDA=11.176
NC_035092.1	26158742	.	C	T	.	.	MAF_USDA=1.765
NC_035092.1	26158746	.	G	C	.	.	MAF_USDA=2.459
NC_035092.1	26158828	.	G	A	.	.	MAF_INRAE=20.886;MAF_USDA=38.235
NC_035092.1	26158863	.	A	T	.	.	MAF_INRAE=9.494;MAF_USDA=7.5
NC_035092.1	26158870	.	C	T	.	.	MAF_INRAE=5.833;MAF_USDA=8.333
NC_035092.1	26158873	.	C	T	.	.	MAF_USDA=3.333
NC_035092.1	26158952	.	T	A	.	.	MAF_INRAE=15.823;MAF_USDA=31.176
NC_035092.1	26159086	.	C	T	.	.	MAF_USDA=4.098
NC_035092.1	26159099	.	A	G	.	.	MAF_USDA=3.279
NC_035092.1	26159131	.	A	T	.	.	MAF_USDA=1.639
NC_035092.1	26159166	.	C	A	.	.	MAF_USDA=1.765
NC_035092.1	26159246	.	T	G	.	.	MAF_USDA=3.279
NC_035092.1	26159247	.	A	T	.	.	MAF_USDA=3.279
NC_035092.1	26159602	.	C	T	.	.	MAF_INRAE=13.291;MAF_USDA=4.098
NC_035092.1	26159633	.	G	A	.	.	MAF_INRAE=15.823;MAF_USDA=30.0
NC_035092.1	26159666	.	A	G	.	.	MAF_INRAE=18.333;MAF_USDA=7.647
NC_035092.1	26159669	.	T	A	.	.	MAF_USDA=2.459
NC_035092.1	26159748	.	T	C	.	.	MAF_INRAE=17.722;MAF_USDA=14.118
NC_035092.1	26159898	.	G	T	.	.	MAF_INRAE=5.0;MAF_USDA=7.647
NC_035092.1	26159947	.	A	G	.	.	MAF_INRAE=43.671;MAF_USDA=11.176
NC_035092.1	26160152	.	G	A	.	.	MAF_USDA=3.279
NC_035092.1	26160192	.	C	T	.	.	MAF_INRAE=15.823;MAF_USDA=6.25
NC_035092.1	26160211	.	A	G	.	.	MAF_INRAE=44.167;MAF_USDA=44.706
NC_035092.1	26160234	.	A	C	.	.	MAF_USDA=3.279
NC_035092.1	26160347	.	C	A	.	.	MAF_INRAE=6.667;MAF_USDA=1.765
NC_035092.1	26160440	.	C	A	.	.	MAF_USDA=3.279
NC_035092.1	26160526	.	C	T	.	.	MAF_INRAE=5.833;MAF_USDA=7.647
NC_035092.1	26160543	.	A	T	.	.	MAF_INRAE=39.241;MAF_USDA=48.235
NC_035092.1	26160544	.	A	T	.	.	MAF_INRAE=5.833;MAF_USDA=8.235
NC_035092.1	26160570	.	G	C	.	.	MAF_USDA=2.459
NC_035092.1	26160673	.	C	T	.	.	MAF_INRAE=39.241;MAF_USDA=49.412
NC_035092.1	26160675	.	C	T	.	.	MAF_INRAE=45.0;MAF_USDA=48.235
NC_035092.1	26160678	.	G	T	.	.	MAF_USDA=2.459
NC_035092.1	26160799	.	G	A	.	.	MAF_INRAE=40.506;MAF_USDA=47.647
NC_035092.1	26160848	.	C	A	.	.	MAF_USDA=1.765
NC_035092.1	26160924	.	A	C	.	.	MAF_USDA=11.176
NC_035092.1	26160966	.	C	T	.	.	MAF_INRAE=39.873;MAF_USDA=41.765
NC_035092.1	26161013	.	A	T	.	.	MAF_INRAE=5.063
NC_035092.1	26161014	.	T	A	.	.	MAF_INRAE=5.0
NC_035092.1	26161031	.	G	A	.	.	MAF_INRAE=15.833;MAF_USDA=4.167
NC_035092.1	26161079	.	A	C	.	.	MAF_INRAE=18.354;MAF_USDA=13.529
NC_035092.1	26161097	.	A	C	.	.	MAF_INRAE=8.228;MAF_USDA=8.197
NC_035092.1	26161148	.	T	C	.	.	MAF_USDA=2.459
NC_035092.1	26161192	.	G	T	.	.	MAF_USDA=14.583
NC_035092.1	26161348	.	C	A	.	.	MAF_USDA=1.639
NC_035092.1	26161356	.	G	C	.	.	MAF_USDA=1.639
NC_035092.1	26161605	.	C	T	.	.	MAF_INRAE=26.316
NC_035092.1	26161656	.	G	C	.	.	MAF_INRAE=20.0;MAF_USDA=2.353
NC_035092.1	26161702	.	C	T	.	.	MAF_USDA=6.471
NC_035092.1	26161726	.	A	G	.	.	MAF_INRAE=18.354;MAF_USDA=31.176
NC_035092.1	26161810	.	G	A	.	.	MAF_USDA=1.639
NC_035092.1	26161883	.	T	A	.	.	MAF_USDA=2.459
NC_035092.1	26161949	.	T	A	.	.	MAF_USDA=1.639
NC_035092.1	26162043	.	C	T	.	.	MAF_USDA=12.353
NC_035092.1	26162090	.	C	T	.	.	MAF_USDA=12.941
NC_035092.1	26162150	.	C	A	.	.	MAF_INRAE=18.354;MAF_USDA=12.5
NC_035092.1	26162206	.	G	A	.	.	MAF_INRAE=6.962
NC_035092.1	26162239	.	T	A	.	.	MAF_INRAE=6.667;MAF_USDA=4.167
NC_035092.1	26162257	.	A	T	.	.	MAF_INRAE=6.667;MAF_USDA=4.167
NC_035092.1	26162280	.	T	G	.	.	MAF_USDA=2.459
NC_035092.1	26162385	.	A	G	.	.	MAF_USDA=1.639
NC_035092.1	26162397	.	GCCCCCCCCCCA	GCCCCCCCCCCC	.	.	MAF_USDA=12.5
NC_035092.1	26162443	.	A	C	.	.	MAF_USDA=1.639
NC_035092.1	26162450	.	TA	TT	.	.	MAF_USDA=6.25
NC_035092.1	26162451	.	A	T	.	.	MAF_INRAE=26.316
NC_035092.1	26162869	.	G	A	.	.	MAF_INRAE=26.316
NC_035092.1	26163033	.	C	A	.	.	MAF_INRAE=26.316
NC_035092.1	26163069	.	G	A	.	.	MAF_USDA=1.639
NC_035092.1	26163096	.	C	A	.	.	MAF_USDA=2.459
NC_035092.1	26163305	.	T	C	.	.	MAF_INRAE=39.873;MAF_USDA=45.294
NC_035092.1	26163348	.	T	G	.	.	MAF_USDA=2.459
NC_035092.1	26163350	.	C	A	.	.	MAF_USDA=2.459
NC_035092.1	26163380	.	C	T	.	.	MAF_INRAE=44.304;MAF_USDA=11.176
NC_035092.1	26163411	.	C	T	.	.	MAF_INRAE=44.304;MAF_USDA=11.176
NC_035092.1	26163573	.	C	A	.	.	MAF_INRAE=18.354;MAF_USDA=15.882
NC_035092.1	26163581	.	G	A	.	.	MAF_INRAE=9.494;MAF_USDA=8.197
NC_035092.1	26163719	.	G	T	.	.	MAF_INRAE=18.333;MAF_USDA=7.059
NC_035092.1	26163743	.	A	C	.	.	MAF_INRAE=17.722;MAF_USDA=14.118
NC_035092.1	26163858	.	C	T	.	.	MAF_USDA=1.639
NC_035092.1	26163918	.	T	G	.	.	MAF_INRAE=16.667;MAF_USDA=2.353
NC_035092.1	26163930	.	A	C	.	.	MAF_USDA=14.583
NC_035092.1	26163932	.	T	G	.	.	MAF_USDA=14.583
NC_035092.1	26164041	.	A	G	.	.	MAF_INRAE=1.667
NC_035092.1	26164058	.	C	G	.	.	MAF_USDA=1.639
NC_035092.1	26164170	.	C	A	.	.	MAF_USDA=7.377
NC_035092.1	26164255	.	G	T	.	.	MAF_USDA=3.529
NC_035092.1	26164285	.	T	C	.	.	MAF_USDA=1.639
NC_035092.1	26164379	.	G	T	.	.	MAF_INRAE=18.333;MAF_USDA=7.647
NC_035092.1	26164470	.	A	C	.	.	MAF_INRAE=3.165
NC_035092.1	26164531	.	G	C	.	.	MAF_USDA=2.459
NC_035092.1	26164544	.	T	C	.	.	MAF_USDA=3.279
NC_035092.1	26164548	.	C	T	.	.	MAF_USDA=3.279
NC_035092.1	26164608	.	G	C	.	.	MAF_USDA=1.639
NC_035092.1	26164676	.	T	C	.	.	MAF_USDA=2.459
NC_035092.1	26164863	.	G	A	.	.	MAF_USDA=24.706
NC_035092.1	26165049	.	G	A	.	.	MAF_USDA=4.098
NC_035092.1	26165175	.	ATT	ATA	.	.	MAF_USDA=22.917
NC_035092.1	26165177	.	T	A	.	.	MAF_INRAE=44.167
NC_035092.1	26165178	.	A	T	.	.	MAF_INRAE=27.848
NC_035092.1	26165221	.	C	A	.	.	MAF_INRAE=13.291;MAF_USDA=4.167
NC_035092.1	26165385	.	T	A	.	.	MAF_USDA=1.639
NC_035092.1	26165410	.	G	A	.	.	MAF_USDA=11.765
NC_035092.1	26165614	.	C	T	.	.	MAF_INRAE=27.848;MAF_USDA=10.588
NC_035092.1	26165655	.	C	G	.	.	MAF_USDA=3.279
NC_035092.1	26165662	.	T	C	.	.	MAF_INRAE=18.354;MAF_USDA=20.0
NC_035092.1	26165704	.	C	A	.	.	MAF_USDA=10.0
NC_035092.1	26165960	.	C	A	.	.	MAF_USDA=12.353
NC_035092.1	26166088	.	C	T	.	.	MAF_USDA=3.279
NC_035092.1	26166107	.	C	T	.	.	MAF_USDA=1.639
NC_035092.1	26166139	.	G	T	.	.	MAF_INRAE=7.595;MAF_USDA=7.059
NC_035092.1	26166249	.	T	A	.	.	MAF_INRAE=10.526
NC_035092.1	26166269	.	T	G	.	.	MAF_USDA=3.279
NC_035092.1	26166276	.	A	T	.	.	MAF_USDA=4.167
NC_035092.1	26166356	.	A	G	.	.	MAF_INRAE=12.658;MAF_USDA=4.098
NC_035092.1	26166381	.	T	C	.	.	MAF_USDA=1.639
NC_035092.1	26166405	.	C	T	.	.	MAF_INRAE=31.646;MAF_USDA=15.294
NC_035092.1	26166456	.	A	C	.	.	MAF_INRAE=18.354;MAF_USDA=20.0
NC_035092.1	26166578	.	C	T	.	.	MAF_INRAE=27.848;MAF_USDA=11.176
NC_035092.1	26166905	.	G	A	.	.	MAF_INRAE=18.354;MAF_USDA=21.176
NC_035092.1	26166992	.	G	A	.	.	MAF_INRAE=3.165;MAF_USDA=6.471
NC_035092.1	26166996	.	G	C	.	.	MAF_USDA=4.706
NC_035092.1	26167025	.	A	T	.	.	MAF_USDA=8.824
NC_035092.1	26167047	.	C	T	.	.	MAF_INRAE=26.316
NC_035092.1	26167087	.	A	C	.	.	MAF_INRAE=27.215;MAF_USDA=11.176
NC_035092.1	26167167	.	A	C	.	.	MAF_INRAE=32.278;MAF_USDA=23.529
NC_035092.1	26167263	.	G	A	.	.	MAF_USDA=1.639
NC_035092.1	26167348	.	T	C	.	.	MAF_USDA=5.738
NC_035092.1	26167350	.	A	C	.	.	MAF_USDA=5.738
NC_035092.1	26167380	.	T	G	.	.	MAF_INRAE=12.5
NC_035092.1	26167577	.	T	C	.	.	MAF_USDA=4.098
NC_035092.1	26167601	.	C	T	.	.	MAF_INRAE=32.278;MAF_USDA=14.706
NC_035092.1	26167661	.	C	T	.	.	MAF_USDA=1.639
NC_035092.1	26167754	.	G	A	.	.	MAF_USDA=4.098
NC_035092.1	26167773	.	C	A	.	.	MAF_INRAE=5.0;MAF_USDA=12.941
NC_035092.1	26168036	.	A	C	.	.	MAF_USDA=3.279
NC_035092.1	26168075	.	C	G	.	.	MAF_USDA=2.459
NC_035092.1	26168076	.	G	A	.	.	MAF_USDA=5.882
NC_035092.1	26168096	.	C	A	.	.	MAF_USDA=6.25
NC_035092.1	26168153	.	A	C	.	.	MAF_INRAE=12.658
NC_035092.1	26168155	.	A	T	.	.	MAF_INRAE=13.333;MAF_USDA=12.941
NC_035092.1	26168156	.	T	A	.	.	MAF_INRAE=44.937;MAF_USDA=14.583
NC_035092.1	26168157	.	T	A	.	.	MAF_INRAE=46.667;MAF_USDA=32.941
NC_035092.1	26168158	.	T	A	.	.	MAF_INRAE=25.833;MAF_USDA=40.0
NC_035092.1	26168308	.	C	T	.	.	MAF_USDA=1.639
NC_035092.1	26168375	.	T	G	.	.	MAF_USDA=2.941
NC_035092.1	26168461	.	C	G	.	.	MAF_INRAE=17.5;MAF_USDA=20.833
NC_035092.1	26168523	.	C	A	.	.	MAF_INRAE=17.5;MAF_USDA=20.833
NC_035092.1	26168542	.	A	G	.	.	MAF_INRAE=12.5
NC_035092.1	26168575	.	T	G	.	.	MAF_INRAE=18.333;MAF_USDA=13.529
NC_035092.1	26168580	.	C	A	.	.	MAF_USDA=1.667
NC_035092.1	26168715	.	T	C	.	.	MAF_INRAE=5.833;MAF_USDA=7.647
NC_035092.1	26168789	.	C	A	.	.	MAF_INRAE=3.165;MAF_USDA=6.548
NC_035092.1	26168843	.	A	C	.	.	MAF_USDA=6.25
NC_035092.1	26168871	.	C	G	.	.	MAF_INRAE=6.667;MAF_USDA=1.786
NC_035092.1	26168968	.	C	T	.	.	MAF_INRAE=27.215;MAF_USDA=11.176
NC_035092.1	26168996	.	C	T	.	.	MAF_USDA=5.294
NC_035092.1	26169052	.	G	A	.	.	MAF_INRAE=18.333;MAF_USDA=7.647
NC_035092.1	26169073	.	A	G	.	.	MAF_INRAE=32.278;MAF_USDA=21.765
NC_035092.1	26169075	.	T	G	.	.	MAF_INRAE=32.5;MAF_USDA=21.765
NC_035092.1	26169078	.	A	G	.	.	MAF_USDA=1.639
NC_035092.1	26169318	.	T	C	.	.	MAF_INRAE=39.873;MAF_USDA=34.118
NC_035092.1	26169419	.	G	A	.	.	MAF_INRAE=18.354;MAF_USDA=22.353
NC_035092.1	26169484	.	T	A	.	.	MAF_USDA=6.25
NC_035092.1	26169523	.	T	G	.	.	MAF_INRAE=18.354;MAF_USDA=11.765
NC_035092.1	26170181	.	G	A	.	.	MAF_INRAE=27.848;MAF_USDA=4.167
NC_035092.1	26170182	.	A	C	.	.	MAF_INRAE=18.354;MAF_USDA=22.353
NC_035092.1	26170564	.	C	A	.	.	MAF_USDA=1.639
NC_035092.1	26170617	.	G	A	.	.	MAF_USDA=2.459
NC_035092.1	26170676	.	T	C	.	.	MAF_USDA=1.639
NC_035092.1	26170743	.	G	A	.	.	MAF_USDA=3.279
NC_035092.1	26170868	.	C	A	.	.	MAF_USDA=1.639
NC_035092.1	26171016	.	T	G	.	.	MAF_INRAE=15.833;MAF_USDA=4.167
NC_035092.1	26171047	.	C	A	.	.	MAF_INRAE=39.241;MAF_USDA=36.31
NC_035092.1	26171051	.	T	C	.	.	MAF_INRAE=45.0;MAF_USDA=33.333
NC_035092.1	26171334	.	G	A	.	.	MAF_USDA=1.639
NC_035092.1	26171345	.	A	C	.	.	MAF_INRAE=3.165;MAF_USDA=6.471
NC_035092.1	26171445	.	A	T	.	.	MAF_USDA=11.765
NC_035092.1	26171524	.	A	G	.	.	MAF_INRAE=17.089;MAF_USDA=28.235
NC_035092.1	26171549	.	C	T	.	.	MAF_INRAE=18.354;MAF_USDA=21.765
NC_035092.1	26171665	.	G	A	.	.	MAF_INRAE=26.316
NC_035092.1	26171689	.	T	C	.	.	MAF_INRAE=18.354;MAF_USDA=20.0
NC_035092.1	26171789	.	T	C	.	.	MAF_INRAE=2.5
NC_035092.1	26171819	.	G	T	.	.	MAF_INRAE=5.0;MAF_USDA=6.25
NC_035092.1	26171846	.	C	T	.	.	MAF_USDA=8.333
NC_035092.1	26171857	.	C	T	.	.	MAF_INRAE=14.167;MAF_USDA=10.417
NC_035092.1	26171868	.	C	A	.	.	MAF_INRAE=8.333
NC_035092.1	26171877	.	G	C	.	.	MAF_INRAE=8.333
NC_035092.1	26171920	.	G	A	.	.	MAF_INRAE=18.333
NC_035092.1	26171939	.	C	A	.	.	MAF_INRAE=4.167
NC_035092.1	26171997	.	C	A	.	.	MAF_INRAE=12.5;MAF_USDA=6.25
NC_035092.1	26172067	.	G	T	.	.	MAF_INRAE=15.833;MAF_USDA=14.583
NC_035092.1	26172095	.	G	A	.	.	MAF_INRAE=6.667;MAF_USDA=2.083
NC_035092.1	26172119	.	G	A	.	.	MAF_INRAE=18.333
NC_035092.1	26172134	.	A	G	.	.	MAF_INRAE=35.833
NC_035092.1	26172143	.	G	T	.	.	MAF_INRAE=18.333;MAF_USDA=2.083
NC_035092.1	26172150	.	G	A	.	.	MAF_INRAE=2.5
NC_035092.1	26172173	.	G	A	.	.	MAF_INRAE=2.5
NC_035092.1	26172185	.	G	A	.	.	MAF_INRAE=2.5
NC_035092.1	26172194	.	C	A	.	.	MAF_INRAE=16.667
NC_035092.1	26172200	.	G	T	.	.	MAF_INRAE=3.333
NC_035092.1	26172202	.	C	G	.	.	MAF_INRAE=15.833
NC_035092.1	26172212	.	G	C	.	.	MAF_INRAE=10.833;MAF_USDA=4.167
NC_035092.1	26172215	.	A	G	.	.	MAF_INRAE=2.5
NC_035092.1	26172254	.	G	A	.	.	MAF_INRAE=25.0;MAF_USDA=39.583
NC_035092.1	26172289	.	C	T	.	.	MAF_INRAE=10.833
NC_035092.1	26172305	.	C	A	.	.	MAF_INRAE=6.667;MAF_USDA=31.25
NC_035092.1	26172317	.	C	T	.	.	MAF_INRAE=2.5
NC_035092.1	26172321	.	C	T	.	.	MAF_INRAE=5.0;MAF_USDA=18.75
NC_035092.1	26172380	.	T	A	.	.	MAF_INRAE=10.526
NC_035092.1	26172397	.	C	T	.	.	MAF_USDA=6.522
NC_035092.1	26172411	.	T	C	.	.	MAF_USDA=4.918
NC_035092.1	26172471	.	T	A	.	.	MAF_INRAE=5.833;MAF_USDA=8.824
NC_035092.1	26172621	.	C	T	.	.	MAF_USDA=1.667
NC_035092.1	26172649	.	G	A	.	.	MAF_INRAE=22.5;MAF_USDA=11.446
NC_035092.1	26172671	.	C	A	.	.	MAF_INRAE=13.333
NC_035092.1	26172745	.	C	T	.	.	MAF_INRAE=5.0;MAF_USDA=12.295
NC_035092.1	26172761	.	C	T	.	.	MAF_USDA=1.639
NC_035092.1	26172894	.	C	T	.	.	MAF_USDA=4.348
NC_035092.1	26172997	.	G	A	.	.	MAF_USDA=9.836
NC_035092.1	26173852	.	T	C	.	.	MAF_INRAE=1.667;MAF_USDA=8.333
NC_035092.1	26173860	.	C	A	.	.	MAF_INRAE=7.5;MAF_USDA=2.381
NC_035092.1	26173937	.	T	C	.	.	MAF_INRAE=43.333;MAF_USDA=34.524
NC_035092.1	26173985	.	G	T	.	.	MAF_INRAE=14.167;MAF_USDA=4.098
NC_035092.1	26173997	.	G	A	.	.	MAF_INRAE=2.5;MAF_USDA=6.25
NC_035092.1	26174220	.	T	G	.	.	MAF_INRAE=14.167
NC_035092.1	26174303	.	C	T	.	.	MAF_INRAE=18.333;MAF_USDA=21.739
NC_035092.1	26174470	.	T	A	.	.	MAF_USDA=45.652
NC_035092.1	26174474	.	G	T	.	.	MAF_USDA=4.348
NC_035092.1	26174599	.	G	A	.	.	MAF_USDA=3.279
NC_035092.1	26174651	.	A	G	.	.	MAF_USDA=16.071
NC_035092.1	26174771	.	G	A	.	.	MAF_USDA=1.639
NC_035092.1	26174778	.	C	A	.	.	MAF_INRAE=12.5
NC_035092.1	26174867	.	C	T	.	.	MAF_INRAE=20.833;MAF_USDA=36.364
NC_035092.1	26174943	.	G	T	.	.	MAF_USDA=1.639
NC_035092.1	26174955	.	G	T	.	.	MAF_USDA=8.333
NC_035092.1	26175009	.	A	G	.	.	MAF_USDA=39.13
NC_035092.1	26175101	.	C	T	.	.	MAF_INRAE=8.333;MAF_USDA=7.143
NC_035092.1	26175124	.	T	C	.	.	MAF_USDA=1.639
NC_035092.1	26175177	.	G	A	.	.	MAF_INRAE=42.5;MAF_USDA=46.988
NC_035092.1	26175422	.	T	C	.	.	MAF_USDA=1.695
NC_035092.1	26177267	.	T	G	.	.	MAF_USDA=22.917
NC_035092.1	26177321	.	G	T	.	.	MAF_USDA=14.583
NC_035092.1	26177326	.	G	A	.	.	MAF_USDA=1.639
NC_035092.1	26177329	.	G	A	.	.	MAF_INRAE=5.0
NC_035092.1	26177339	.	C	T	.	.	MAF_INRAE=29.167
NC_035092.1	26177386	.	G	A	.	.	MAF_USDA=4.098
NC_035092.1	26177417	.	G	C	.	.	MAF_INRAE=17.5
NC_035092.1	26177459	.	T	C	.	.	MAF_INRAE=10.833
NC_035092.1	26177466	.	A	G	.	.	MAF_INRAE=10.833
NC_035092.1	26177492	.	T	A	.	.	MAF_INRAE=7.5;MAF_USDA=31.25
NC_035092.1	26177566	.	G	C	.	.	MAF_INRAE=30.0
NC_035092.1	26177583	.	C	A	.	.	MAF_USDA=4.098
NC_035092.1	26177638	.	C	T	.	.	MAF_INRAE=3.333
NC_035092.1	26177639	.	C	T	.	.	MAF_INRAE=3.333
NC_035092.1	26177644	.	C	G	.	.	MAF_INRAE=2.5
NC_035092.1	26177740	.	A	G	.	.	MAF_INRAE=18.354;MAF_USDA=21.765
NC_035092.1	26177919	.	C	A	.	.	MAF_INRAE=10.526
NC_035092.1	26177926	.	C	T	.	.	MAF_USDA=12.353
NC_035092.1	26177934	.	T	C	.	.	MAF_INRAE=32.278;MAF_USDA=21.765
NC_035092.1	26177939	.	C	T	.	.	MAF_INRAE=13.291
NC_035092.1	26177971	.	A	G	.	.	MAF_INRAE=18.354;MAF_USDA=21.176
NC_035092.1	26178011	.	C	T	.	.	MAF_INRAE=18.354;MAF_USDA=7.647
NC_035092.1	26178049	.	C	A	.	.	MAF_INRAE=10.526;MAF_USDA=8.197
NC_035092.1	26178146	.	A	T	.	.	MAF_INRAE=10.526;MAF_USDA=7.377
NC_035092.1	26178256	.	C	T	.	.	MAF_USDA=3.279
NC_035092.1	26178257	.	C	G	.	.	MAF_INRAE=39.241;MAF_USDA=34.118
NC_035092.1	26178265	.	C	A	.	.	MAF_USDA=3.279
NC_035092.1	26178353	.	C	T	.	.	MAF_USDA=6.25
NC_035092.1	26178354	.	C	T	.	.	MAF_USDA=6.25
NC_035092.1	26178366	.	C	A	.	.	MAF_USDA=3.279
NC_035092.1	26178422	.	G	A	.	.	MAF_USDA=8.235
NC_035092.1	26178525	.	T	A	.	.	MAF_INRAE=39.241;MAF_USDA=34.706
NC_035092.1	26178601	.	G	T	.	.	MAF_USDA=1.639
NC_035092.1	26178614	.	T	A	.	.	MAF_USDA=4.118
NC_035092.1	26178690	.	A	G	.	.	MAF_INRAE=17.722;MAF_USDA=28.235
NC_035092.1	26178693	.	G	A	.	.	MAF_USDA=12.941
NC_035092.1	26178741	.	C	T	.	.	MAF_INRAE=38.608;MAF_USDA=33.529
NC_035092.1	26178837	.	A	G	.	.	MAF_USDA=1.639
NC_035092.1	26178871	.	A	G	.	.	MAF_USDA=1.639
NC_035092.1	26178936	.	T	C	.	.	MAF_INRAE=39.873;MAF_USDA=33.529
NC_035092.1	26178992	.	A	T	.	.	MAF_INRAE=39.873;MAF_USDA=34.118
NC_035092.1	26179187	.	T	C	.	.	MAF_INRAE=39.873
NC_035092.1	26179222	.	C	T	.	.	MAF_USDA=1.667
NC_035092.1	26179282	.	C	A	.	.	MAF_INRAE=27.848;MAF_USDA=10.588
NC_035092.1	26179367	.	T	G	.	.	MAF_USDA=4.118
NC_035092.1	26179385	.	A	G	.	.	MAF_INRAE=26.316
NC_035092.1	26179416	.	A	G	.	.	MAF_INRAE=32.278;MAF_USDA=14.118
NC_035092.1	26179688	.	C	T	.	.	MAF_USDA=2.5
NC_035092.1	26179721	.	G	T	.	.	MAF_INRAE=13.291;MAF_USDA=4.167
NC_035092.1	26179727	.	T	C	.	.	MAF_INRAE=10.526;MAF_USDA=5.0
NC_035092.1	26179765	.	G	T	.	.	MAF_INRAE=26.316
NC_035092.1	26179977	.	T	G	.	.	MAF_INRAE=6.962
NC_035092.1	26180125	.	A	T	.	.	MAF_USDA=3.279
NC_035092.1	26180223	.	C	T	.	.	MAF_USDA=3.279
NC_035092.1	26180289	.	G	T	.	.	MAF_INRAE=39.241;MAF_USDA=34.118
NC_035092.1	26180302	.	T	G	.	.	MAF_USDA=1.639
NC_035092.1	26180389	.	G	C	.	.	MAF_USDA=1.639
NC_035092.1	26180518	.	T	C	.	.	MAF_INRAE=27.215;MAF_USDA=11.176
NC_035092.1	26180570	.	T	A	.	.	MAF_INRAE=39.873
NC_035092.1	26180621	.	T	G	.	.	MAF_USDA=1.639
NC_035092.1	26180844	.	A	T	.	.	MAF_INRAE=32.911;MAF_USDA=12.941
NC_035092.1	26180858	.	C	T	.	.	MAF_USDA=2.459
NC_035092.1	26180885	.	T	A	.	.	MAF_INRAE=25.316;MAF_USDA=11.176
NC_035092.1	26180886	.	A	T	.	.	MAF_INRAE=33.333;MAF_USDA=24.118
NC_035092.1	26180887	.	A	T	.	.	MAF_INRAE=5.833;MAF_USDA=27.059
NC_035092.1	26180888	.	A	T	.	.	MAF_INRAE=5.833;MAF_USDA=13.529
NC_035092.1	26180965	.	C	A	.	.	MAF_INRAE=12.5
NC_035092.1	26180966	.	C	A	.	.	MAF_INRAE=12.5
NC_035092.1	26180968	.	C	A	.	.	MAF_INRAE=12.5
NC_035092.1	26181076	.	A	G	.	.	MAF_INRAE=32.278;MAF_USDA=21.765
NC_035092.1	26181246	.	C	T	.	.	MAF_INRAE=13.291;MAF_USDA=4.098
NC_035092.1	26181254	.	G	A	.	.	MAF_USDA=6.557
NC_035092.1	26181417	.	T	G	.	.	MAF_USDA=1.639
NC_035092.1	26181433	.	C	T	.	.	MAF_INRAE=13.291;MAF_USDA=4.098
NC_035092.1	26181465	.	C	G	.	.	MAF_INRAE=17.089;MAF_USDA=27.647
NC_035092.1	26181495	.	A	C	.	.	MAF_INRAE=2.5;MAF_USDA=6.471
NC_035092.1	26181509	.	G	A	.	.	MAF_INRAE=6.962
NC_035092.1	26181523	.	G	A	.	.	MAF_INRAE=17.089;MAF_USDA=27.647
NC_035092.1	26181572	.	C	T	.	.	MAF_USDA=1.639
NC_035092.1	26181646	.	C	G	.	.	MAF_INRAE=18.354;MAF_USDA=22.353
NC_035092.1	26181686	.	T	G	.	.	MAF_USDA=1.639
NC_035092.1	26181780	.	A	G	.	.	MAF_INRAE=39.873;MAF_USDA=32.738
NC_035092.1	26181802	.	A	T	.	.	MAF_USDA=4.167
NC_035092.1	26181869	.	G	A	.	.	MAF_INRAE=39.873;MAF_USDA=36.471
NC_035092.1	26181944	.	G	A	.	.	MAF_INRAE=39.873;MAF_USDA=33.529
NC_035092.1	26181984	.	C	T	.	.	MAF_INRAE=3.165;MAF_USDA=6.471
NC_035092.1	26182074	.	A	G	.	.	MAF_INRAE=39.873;MAF_USDA=33.529
NC_035092.1	26182119	.	G	A	.	.	MAF_USDA=3.279
NC_035092.1	26182177	.	A	G	.	.	MAF_INRAE=32.278;MAF_USDA=13.529
NC_035092.1	26182193	.	G	T	.	.	MAF_INRAE=13.291;MAF_USDA=4.098
NC_035092.1	26182327	.	T	C	.	.	MAF_INRAE=18.354;MAF_USDA=13.529
NC_035092.1	26182344	.	A	G	.	.	MAF_INRAE=3.165;MAF_USDA=6.471
NC_035092.1	26182484	.	G	T	.	.	MAF_USDA=4.118
NC_035092.1	26182500	.	G	T	.	.	MAF_USDA=2.459
NC_035092.1	26182513	.	T	C	.	.	MAF_INRAE=2.532;MAF_USDA=6.471
NC_035092.1	26182552	.	C	A	.	.	MAF_USDA=5.738
NC_035092.1	26182558	.	C	G	.	.	MAF_USDA=1.765
NC_035092.1	26182702	.	C	T	.	.	MAF_INRAE=16.456;MAF_USDA=25.882
NC_035092.1	26182775	.	A	T	.	.	MAF_INRAE=26.316
NC_035092.1	26182812	.	G	A	.	.	MAF_USDA=3.279
NC_035092.1	26182829	.	T	C	.	.	MAF_USDA=7.059
NC_035092.1	26182897	.	C	G	.	.	MAF_INRAE=5.833
NC_035092.1	26182938	.	A	C	.	.	MAF_INRAE=13.291;MAF_USDA=4.098
NC_035092.1	26182978	.	A	G	.	.	MAF_USDA=2.459
NC_035092.1	26183031	.	C	A	.	.	MAF_INRAE=26.316
NC_035092.1	26183094	.	C	T	.	.	MAF_INRAE=17.5;MAF_USDA=22.917
NC_035092.1	26183138	.	A	G	.	.	MAF_INRAE=47.368;MAF_USDA=4.167
NC_035092.1	26183152	.	G	T	.	.	MAF_INRAE=31.579;MAF_USDA=14.583
NC_035092.1	26183172	.	C	T	.	.	MAF_USDA=6.25
NC_035092.1	26183181	.	T	C	.	.	MAF_INRAE=36.076;MAF_USDA=14.583
NC_035092.1	26183247	.	C	A	.	.	MAF_USDA=5.882
NC_035092.1	26183250	.	C	T	.	.	MAF_USDA=4.098
NC_035092.1	26183398	.	A	T	.	.	MAF_USDA=5.882
NC_035092.1	26183406	.	T	C	.	.	MAF_INRAE=15.833;MAF_USDA=4.167
NC_035092.1	26183416	.	G	A	.	.	MAF_USDA=2.459
NC_035092.1	26183529	.	G	A	.	.	MAF_USDA=3.279
NC_035092.1	26183698	.	A	T	.	.	MAF_INRAE=10.526;MAF_USDA=8.197
NC_035092.1	26183812	.	C	T	.	.	MAF_USDA=2.459
NC_035092.1	26183923	.	G	T	.	.	MAF_INRAE=15.823;MAF_USDA=6.25
NC_035092.1	26183947	.	C	A	.	.	MAF_INRAE=39.873;MAF_USDA=36.471
NC_035092.1	26183975	.	T	C	.	.	MAF_USDA=8.235
NC_035092.1	26183980	.	C	G	.	.	MAF_USDA=1.639
NC_035092.1	26184009	.	C	A	.	.	MAF_USDA=1.639
NC_035092.1	26184010	.	C	A	.	.	MAF_INRAE=17.089;MAF_USDA=26.471
NC_035092.1	26184090	.	T	C	.	.	MAF_INRAE=5.833;MAF_USDA=12.941
NC_035092.1	26184247	.	C	T	.	.	MAF_INRAE=19.167;MAF_USDA=8.824
NC_035092.1	26184266	.	T	G	.	.	MAF_USDA=1.639
NC_035092.1	26184306	.	A	G	.	.	MAF_INRAE=18.354;MAF_USDA=13.529
NC_035092.1	26184330	.	C	G	.	.	MAF_INRAE=26.316
NC_035092.1	26184375	.	C	T	.	.	MAF_INRAE=27.848;MAF_USDA=10.0
NC_035092.1	26184413	.	G	A	.	.	MAF_INRAE=13.291;MAF_USDA=3.279
NC_035092.1	26184428	.	G	T	.	.	MAF_USDA=20.833
NC_035092.1	26185133	.	T	C	.	.	MAF_INRAE=44.737
NC_035092.1	26185220	.	T	A	.	.	MAF_USDA=8.235
NC_035092.1	26185860	.	T	G	.	.	MAF_USDA=43.373
NC_035092.1	26185885	.	C	G	.	.	MAF_INRAE=21.053;MAF_USDA=20.833
NC_035092.1	26185913	.	T	C	.	.	MAF_INRAE=37.975;MAF_USDA=38.095
NC_035092.1	26185915	.	A	T	.	.	MAF_INRAE=43.333;MAF_USDA=38.095
NC_035092.1	26185951	.	G	T	.	.	MAF_INRAE=5.833;MAF_USDA=2.381
NC_035092.1	26185974	.	G	C	.	.	MAF_USDA=1.639
NC_035092.1	26186017	.	C	G	.	.	MAF_USDA=1.639
NC_035092.1	26186065	.	G	T	.	.	MAF_USDA=1.639
NC_035092.1	26186099	.	C	A	.	.	MAF_USDA=4.167
NC_035092.1	26186106	.	G	A	.	.	MAF_INRAE=38.608;MAF_USDA=33.529
NC_035092.1	26186194	.	C	A	.	.	MAF_INRAE=20.886;MAF_USDA=40.588
NC_035092.1	26186296	.	G	A	.	.	MAF_INRAE=5.263;MAF_USDA=5.882
NC_035092.1	26186427	.	T	A	.	.	MAF_INRAE=39.241;MAF_USDA=34.706
NC_035092.1	26186434	.	A	C	.	.	MAF_USDA=1.639
NC_035092.1	26186490	.	A	T	.	.	MAF_INRAE=6.962
NC_035092.1	26186492	.	G	A	.	.	MAF_USDA=5.882
NC_035092.1	26186512	.	T	G	.	.	MAF_INRAE=39.873;MAF_USDA=25.294
NC_035092.1	26186563	.	T	C	.	.	MAF_INRAE=5.833;MAF_USDA=15.294
NC_035092.1	26186581	.	T	G	.	.	MAF_USDA=2.083
NC_035092.1	26186595	.	C	T	.	.	MAF_INRAE=26.316
NC_035092.1	26186746	.	G	A	.	.	MAF_INRAE=5.833;MAF_USDA=12.941
NC_035092.1	26186782	.	C	T	.	.	MAF_INRAE=6.667;MAF_USDA=4.167
NC_035092.1	26186806	.	T	C	.	.	MAF_USDA=1.639
NC_035092.1	26186896	.	T	G	.	.	MAF_USDA=4.918
NC_035092.1	26187115	.	C	G	.	.	MAF_INRAE=5.833;MAF_USDA=12.941
NC_035092.1	26187138	.	C	A	.	.	MAF_INRAE=10.526;MAF_USDA=8.197
NC_035092.1	26187163	.	G	A	.	.	MAF_USDA=6.25
NC_035092.1	26187198	.	T	A	.	.	MAF_INRAE=6.667;MAF_USDA=13.529
NC_035092.1	26187200	.	A	C	.	.	MAF_USDA=1.639
NC_035092.1	26187206	.	T	C	.	.	MAF_USDA=1.639
NC_035092.1	26187290	.	T	C	.	.	MAF_INRAE=10.526;MAF_USDA=5.738
NC_035092.1	26187334	.	A	C	.	.	MAF_INRAE=5.833;MAF_USDA=12.353
NC_035092.1	26187368	.	C	A	.	.	MAF_USDA=4.098
NC_035092.1	26187485	.	T	G	.	.	MAF_INRAE=18.354;MAF_USDA=21.765
NC_035092.1	26187504	.	T	C	.	.	MAF_INRAE=39.873;MAF_USDA=34.706
NC_035092.1	26187624	.	C	T	.	.	MAF_USDA=20.833
NC_035092.1	26187691	.	C	A	.	.	MAF_INRAE=27.848;MAF_USDA=10.588
NC_035092.1	26187749	.	G	A	.	.	MAF_INRAE=28.481;MAF_USDA=10.588
NC_035092.1	26187816	.	G	T	.	.	MAF_INRAE=12.5
NC_035092.1	26187828	.	C	G	.	.	MAF_USDA=2.459
NC_035092.1	26187975	.	G	A	.	.	MAF_INRAE=5.833;MAF_USDA=12.353
NC_035092.1	26188163	.	C	T	.	.	MAF_INRAE=10.526;MAF_USDA=8.197
NC_035092.1	26188222	.	C	T	.	.	MAF_INRAE=17.5;MAF_USDA=7.059
NC_035092.1	26188343	.	A	T	.	.	MAF_INRAE=6.667;MAF_USDA=4.167
NC_035092.1	26188359	.	T	A	.	.	MAF_INRAE=27.848;MAF_USDA=10.588
NC_035092.1	26188412	.	C	T	.	.	MAF_INRAE=16.456;MAF_USDA=28.235
NC_035092.1	26188498	.	G	A	.	.	MAF_INRAE=15.823;MAF_USDA=27.059
NC_035092.1	26188510	.	G	A	.	.	MAF_INRAE=11.667
NC_035092.1	26188515	.	T	G	.	.	MAF_INRAE=11.667
NC_035092.1	26188637	.	T	G	.	.	MAF_USDA=4.167
NC_035092.1	26188640	.	T	A	.	.	MAF_INRAE=5.833;MAF_USDA=4.167
NC_035092.1	26188755	.	C	T	.	.	MAF_USDA=1.639
NC_035092.1	26188776	.	C	T	.	.	MAF_USDA=1.639
NC_035092.1	26188834	.	A	C	.	.	MAF_USDA=1.639
NC_035092.1	26188942	.	A	T	.	.	MAF_USDA=11.765
NC_035092.1	26189235	.	C	T	.	.	MAF_USDA=2.459
NC_035092.1	26189587	.	A	G	.	.	MAF_INRAE=5.833;MAF_USDA=11.176
NC_035092.1	26189694	.	C	T	.	.	MAF_USDA=1.639
NC_035092.1	26189805	.	C	T	.	.	MAF_USDA=2.459
NC_035092.1	26189814	.	G	A	.	.	MAF_USDA=10.417
NC_035092.1	26189815	.	C	A	.	.	MAF_USDA=29.167
NC_035092.1	26189832	.	T	C	.	.	MAF_INRAE=3.165;MAF_USDA=6.471
NC_035092.1	26189846	.	C	G	.	.	MAF_INRAE=10.526;MAF_USDA=8.197
NC_035092.1	26189960	.	T	C	.	.	MAF_INRAE=20.253;MAF_USDA=4.098
NC_035092.1	26190218	.	G	T	.	.	MAF_USDA=1.639
NC_035092.1	26190236	.	T	C	.	.	MAF_USDA=8.235
NC_035092.1	26190245	.	G	C	.	.	MAF_INRAE=13.291
NC_035092.1	26190250	.	A	C	.	.	MAF_INRAE=5.833;MAF_USDA=12.941
NC_035092.1	26190339	.	T	A	.	.	MAF_USDA=2.459
NC_035092.1	26190606	.	C	T	.	.	MAF_INRAE=3.333
NC_035092.1	26190612	.	G	T	.	.	MAF_INRAE=3.165;MAF_USDA=6.471
NC_035092.1	26190629	.	G	C	.	.	MAF_INRAE=5.833;MAF_USDA=12.5
NC_035092.1	26190632	.	G	T	.	.	MAF_INRAE=5.833;MAF_USDA=8.333
NC_035092.1	26190660	.	A	T	.	.	MAF_INRAE=18.354;MAF_USDA=13.529
NC_035092.1	26190712	.	C	T	.	.	MAF_INRAE=13.291;MAF_USDA=3.279
NC_035092.1	26191064	.	G	C	.	.	MAF_INRAE=47.368;MAF_USDA=9.639
NC_035092.1	26191215	.	C	T	.	.	MAF_INRAE=31.579;MAF_USDA=13.253
NC_035092.1	26191253	.	C	G	.	.	MAF_INRAE=31.579;MAF_USDA=13.855
NC_035092.1	26191498	.	T	A	.	.	MAF_INRAE=47.368;MAF_USDA=10.119
NC_035092.1	26191648	.	T	A	.	.	MAF_INRAE=10.526;MAF_USDA=6.557
NC_035092.1	26191649	.	A	T	.	.	MAF_INRAE=47.368;MAF_USDA=17.857
NC_035092.1	26191650	.	A	T	.	.	MAF_USDA=14.286
NC_035092.1	26191699	.	A	C	.	.	MAF_USDA=8.434
NC_035092.1	26191888	.	T	C	.	.	MAF_INRAE=5.0;MAF_USDA=11.176
NC_035092.1	26191903	.	G	A	.	.	MAF_USDA=7.059
NC_035092.1	26191942	.	G	C	.	.	MAF_INRAE=5.833;MAF_USDA=12.941
NC_035092.1	26192056	.	C	A	.	.	MAF_USDA=4.098
NC_035092.1	26192067	.	G	A	.	.	MAF_USDA=4.098
NC_035092.1	26192140	.	G	T	.	.	MAF_INRAE=18.333;MAF_USDA=7.647
NC_035092.1	26192568	.	T	C	.	.	MAF_INRAE=32.278;MAF_USDA=22.353
NC_035092.1	26192834	.	T	G	.	.	MAF_USDA=1.639
NC_035092.1	26193077	.	C	T	.	.	MAF_INRAE=39.241;MAF_USDA=33.529
NC_035092.1	26193094	.	C	T	.	.	MAF_USDA=1.639
NC_035092.1	26193199	.	C	T	.	.	MAF_INRAE=27.848;MAF_USDA=11.176
NC_035092.1	26193279	.	T	G	.	.	MAF_USDA=4.098
NC_035092.1	26193476	.	A	G	.	.	MAF_INRAE=17.089;MAF_USDA=27.059
NC_035092.1	26193490	.	A	T	.	.	MAF_INRAE=15.19;MAF_USDA=6.25
NC_035092.1	26193555	.	T	C	.	.	MAF_USDA=4.098
NC_035092.1	26193562	.	C	T	.	.	MAF_INRAE=18.354;MAF_USDA=13.529
NC_035092.1	26193637	.	C	G	.	.	MAF_INRAE=39.873;MAF_USDA=24.706
NC_035092.1	26193664	.	A	G	.	.	MAF_INRAE=13.291;MAF_USDA=4.098
NC_035092.1	26193700	.	C	T	.	.	MAF_INRAE=5.833;MAF_USDA=12.353
NC_035092.1	26193711	.	G	A	.	.	MAF_INRAE=17.5;MAF_USDA=20.833
NC_035092.1	26193746	.	G	C	.	.	MAF_INRAE=20.253;MAF_USDA=4.098
NC_035092.1	26193771	.	T	C	.	.	MAF_INRAE=26.316
NC_035092.1	26193913	.	G	A	.	.	MAF_INRAE=27.848;MAF_USDA=11.176
NC_035092.1	26193923	.	A	G	.	.	MAF_INRAE=13.291
NC_035092.1	26193941	.	G	A	.	.	MAF_INRAE=5.833;MAF_USDA=13.529
NC_035092.1	26194065	.	T	G	.	.	MAF_INRAE=5.833;MAF_USDA=14.118
NC_035092.1	26194124	.	T	G	.	.	MAF_INRAE=13.291;MAF_USDA=4.098
NC_035092.1	26194152	.	C	A	.	.	MAF_INRAE=39.873;MAF_USDA=30.0
NC_035092.1	26194157	.	G	T	.	.	MAF_USDA=1.639
NC_035092.1	26194171	.	C	G	.	.	MAF_INRAE=6.667;MAF_USDA=4.167
NC_035092.1	26194207	.	G	A	.	.	MAF_INRAE=32.278;MAF_USDA=15.294
NC_035092.1	26194292	.	C	T	.	.	MAF_INRAE=5.833;MAF_USDA=14.881
NC_035092.1	26194303	.	A	G	.	.	MAF_INRAE=39.873;MAF_USDA=25.882
NC_035092.1	26194336	.	T	A	.	.	MAF_INRAE=39.873;MAF_USDA=25.882
NC_035092.1	26194351	.	C	T	.	.	MAF_USDA=2.459
NC_035092.1	26194451	.	C	T	.	.	MAF_INRAE=12.658;MAF_USDA=4.098
NC_035092.1	26194692	.	G	A	.	.	MAF_USDA=8.333
NC_035092.1	26194712	.	G	C	.	.	MAF_USDA=5.738
NC_035092.1	26194714	.	T	G	.	.	MAF_INRAE=14.167
NC_035092.1	26194750	.	C	A	.	.	MAF_USDA=3.279
NC_035092.1	26194843	.	A	G	.	.	MAF_USDA=1.765
NC_035092.1	26195147	.	C	T	.	.	MAF_INRAE=20.253;MAF_USDA=4.098
NC_035092.1	26195174	.	G	A	.	.	MAF_INRAE=6.667;MAF_USDA=4.167
NC_035092.1	26195196	.	C	G	.	.	MAF_INRAE=15.823;MAF_USDA=6.25
NC_035092.1	26195245	.	G	A	.	.	MAF_USDA=5.294
NC_035092.1	26195262	.	T	A	.	.	MAF_USDA=29.167
NC_035092.1	26195270	.	G	A	.	.	MAF_INRAE=5.833
NC_035092.1	26195411	.	C	T	.	.	MAF_USDA=1.639
NC_035092.1	26195460	.	A	T	.	.	MAF_USDA=7.647
NC_035092.1	26195650	.	T	G	.	.	MAF_INRAE=6.667;MAF_USDA=1.765
NC_035092.1	26195863	.	T	A	.	.	MAF_USDA=6.25
NC_035092.1	26195898	.	T	A	.	.	MAF_USDA=4.167
NC_035092.1	26195909	.	T	C	.	.	MAF_USDA=4.31
NC_035092.1	26196091	.	T	C	.	.	MAF_INRAE=15.19;MAF_USDA=41.667
NC_035092.1	26196109	.	G	A	.	.	MAF_INRAE=10.526
NC_035092.1	26196122	.	C	T	.	.	MAF_INRAE=15.0;MAF_USDA=43.75
NC_035092.1	26196155	.	G	T	.	.	MAF_USDA=14.458
NC_035092.1	26196198	.	A	C	.	.	MAF_INRAE=26.316
NC_035092.1	26196381	.	G	T	.	.	MAF_INRAE=6.962;MAF_USDA=8.235
NC_035092.1	26196511	.	T	G	.	.	MAF_INRAE=15.19;MAF_USDA=33.529
NC_035092.1	26196694	.	C	A	.	.	MAF_INRAE=3.165;MAF_USDA=1.667
NC_035092.1	26196837	.	C	A	.	.	MAF_USDA=8.333
NC_035092.1	26196910	.	C	A	.	.	MAF_INRAE=10.526;MAF_USDA=7.5
NC_035092.1	26197009	.	G	A	.	.	MAF_INRAE=1.667;MAF_USDA=2.083
NC_035092.1	26197012	.	T	C	.	.	MAF_INRAE=14.557;MAF_USDA=32.353
NC_035092.1	26197013	.	G	A	.	.	MAF_INRAE=15.0;MAF_USDA=4.098
NC_035092.1	26197235	.	T	G	.	.	MAF_INRAE=10.127;MAF_USDA=34.118
NC_035092.1	26197283	.	C	T	.	.	MAF_INRAE=12.5
NC_035092.1	26197312	.	G	A	.	.	MAF_USDA=8.235
NC_035092.1	26197504	.	C	A	.	.	MAF_INRAE=26.316
NC_035092.1	26197566	.	G	A	.	.	MAF_INRAE=26.316
NC_035092.1	26197677	.	A	T	.	.	MAF_USDA=1.639
NC_035092.1	26197692	.	G	A	.	.	MAF_INRAE=17.5;MAF_USDA=8.235
NC_035092.1	26197743	.	C	A	.	.	MAF_INRAE=43.038;MAF_USDA=13.529
NC_035092.1	26197853	.	G	A	.	.	MAF_INRAE=17.722;MAF_USDA=7.059
NC_035092.1	26197883	.	A	T	.	.	MAF_INRAE=15.19;MAF_USDA=33.529
NC_035092.1	26197924	.	T	C	.	.	MAF_USDA=7.647
NC_035092.1	26197964	.	C	T	.	.	MAF_INRAE=10.526;MAF_USDA=9.016
NC_035092.1	26198011	.	G	A	.	.	MAF_INRAE=7.595;MAF_USDA=8.235
NC_035092.1	26198173	.	T	G	.	.	MAF_INRAE=14.557;MAF_USDA=33.529
NC_035092.1	26198236	.	A	G	.	.	MAF_INRAE=21.519;MAF_USDA=24.706
NC_035092.1	26198318	.	G	T	.	.	MAF_USDA=20.833
NC_035092.1	26198437	.	C	G	.	.	MAF_INRAE=14.557;MAF_USDA=33.529
NC_035092.1	26198438	.	A	C	.	.	MAF_INRAE=15.833;MAF_USDA=33.529
NC_035092.1	26198574	.	G	A	.	.	MAF_INRAE=14.557;MAF_USDA=33.529
NC_035092.1	26198592	.	C	A	.	.	MAF_INRAE=5.833;MAF_USDA=14.118
NC_035092.1	26198650	.	A	C	.	.	MAF_USDA=7.059
NC_035092.1	26198766	.	G	T	.	.	MAF_INRAE=14.557;MAF_USDA=33.529
NC_035092.1	26198841	.	G	A	.	.	MAF_INRAE=10.526;MAF_USDA=9.016
NC_035092.1	26198872	.	C	T	.	.	MAF_INRAE=7.595;MAF_USDA=8.235
NC_035092.1	26198877	.	G	A	.	.	MAF_USDA=8.824
NC_035092.1	26198907	.	G	A	.	.	MAF_USDA=1.639
NC_035092.1	26199081	.	G	A	.	.	MAF_USDA=1.639
NC_035092.1	26199142	.	C	A	.	.	MAF_USDA=20.833
NC_035092.1	26199373	.	C	T	.	.	MAF_USDA=1.639
NC_035092.1	26199415	.	G	A	.	.	MAF_INRAE=15.19;MAF_USDA=34.118
NC_035092.1	26199938	.	T	C	.	.	MAF_INRAE=26.316
NC_035092.1	26199955	.	T	G	.	.	MAF_INRAE=7.595;MAF_USDA=8.235
NC_035092.1	26200056	.	T	C	.	.	MAF_INRAE=15.19;MAF_USDA=35.294
NC_035092.1	26200093	.	G	T	.	.	MAF_INRAE=10.526;MAF_USDA=4.098
NC_035092.1	26200188	.	C	T	.	.	MAF_USDA=1.639
NC_035092.1	26200269	.	G	A	.	.	MAF_INRAE=3.165;MAF_USDA=6.471
NC_035092.1	26200305	.	C	T	.	.	MAF_USDA=3.279
NC_035092.1	26200444	.	A	C	.	.	MAF_USDA=5.294
NC_035092.1	26200449	.	G	T	.	.	MAF_USDA=2.459
NC_035092.1	26200467	.	G	T	.	.	MAF_INRAE=14.557;MAF_USDA=33.529
NC_035092.1	26200594	.	G	T	.	.	MAF_INRAE=5.833;MAF_USDA=14.118
NC_035092.1	26200683	.	C	T	.	.	MAF_INRAE=6.667;MAF_USDA=1.765
NC_035092.1	26200786	.	A	G	.	.	MAF_INRAE=15.19;MAF_USDA=33.529
NC_035092.1	26200836	.	T	C	.	.	MAF_USDA=7.059
NC_035092.1	26201066	.	G	T	.	.	MAF_INRAE=6.667;MAF_USDA=4.167
NC_035092.1	26201069	.	G	A	.	.	MAF_USDA=3.279
NC_035092.1	26201133	.	G	T	.	.	MAF_INRAE=14.557;MAF_USDA=32.941
NC_035092.1	26201255	.	A	G	.	.	MAF_INRAE=15.19;MAF_USDA=43.75
NC_035092.1	26201569	.	C	G	.	.	MAF_USDA=15.294
NC_035092.1	26201703	.	C	T	.	.	MAF_USDA=1.639
NC_035092.1	26201748	.	C	T	.	.	MAF_USDA=5.738
NC_035092.1	26201874	.	G	A	.	.	MAF_INRAE=13.291;MAF_USDA=4.918
NC_035092.1	26202149	.	T	A	.	.	MAF_INRAE=14.557;MAF_USDA=32.353
NC_035092.1	26202331	.	A	C	.	.	MAF_USDA=4.118
NC_035092.1	26202357	.	C	A	.	.	MAF_INRAE=7.595;MAF_USDA=4.167
NC_035092.1	26202387	.	A	G	.	.	MAF_INRAE=10.526;MAF_USDA=8.235
NC_035092.1	26202394	.	A	C	.	.	MAF_INRAE=14.557;MAF_USDA=33.529
NC_035092.1	26202398	.	T	G	.	.	MAF_USDA=2.459
NC_035092.1	26202501	.	T	G	.	.	MAF_INRAE=14.557;MAF_USDA=32.941
NC_035092.1	26202523	.	A	G	.	.	MAF_INRAE=7.595;MAF_USDA=8.824
NC_035092.1	26202567	.	T	G	.	.	MAF_INRAE=15.19;MAF_USDA=33.529
NC_035092.1	26202748	.	C	T	.	.	MAF_INRAE=14.557;MAF_USDA=32.353
NC_035092.1	26202817	.	A	G	.	.	MAF_USDA=1.765
NC_035092.1	26202877	.	T	A	.	.	MAF_INRAE=6.962;MAF_USDA=9.412
NC_035092.1	26202977	.	C	G	.	.	MAF_USDA=5.738
NC_035092.1	26202994	.	A	G	.	.	MAF_USDA=1.639
NC_035092.1	26203087	.	C	T	.	.	MAF_USDA=2.459
NC_035092.1	26203127	.	C	T	.	.	MAF_USDA=14.706
NC_035092.1	26203240	.	A	T	.	.	MAF_INRAE=6.962;MAF_USDA=11.475
NC_035092.1	26203380	.	C	T	.	.	MAF_USDA=1.639
NC_035092.1	26203386	.	T	C	.	.	MAF_INRAE=14.557;MAF_USDA=33.529
NC_035092.1	26203388	.	G	A	.	.	MAF_USDA=5.882
NC_035092.1	26203692	.	C	G	.	.	MAF_INRAE=26.316
NC_035092.1	26203725	.	C	T	.	.	MAF_USDA=1.639
NC_035092.1	26203772	.	C	T	.	.	MAF_USDA=11.765
NC_035092.1	26203780	.	G	A	.	.	MAF_USDA=7.647
NC_035092.1	26203851	.	G	T	.	.	MAF_USDA=8.197
NC_035092.1	26203865	.	A	C	.	.	MAF_INRAE=22.785;MAF_USDA=25.595
NC_035092.1	26203912	.	G	A	.	.	MAF_INRAE=41.139;MAF_USDA=21.176
NC_035092.1	26203949	.	G	A	.	.	MAF_USDA=1.639
NC_035092.1	26203950	.	G	A	.	.	MAF_USDA=1.639
NC_035092.1	26203968	.	C	T	.	.	MAF_INRAE=7.595;MAF_USDA=9.412
NC_035092.1	26203981	.	A	C	.	.	MAF_INRAE=15.833;MAF_USDA=43.75
NC_035092.1	26204095	.	A	C	.	.	MAF_INRAE=7.595;MAF_USDA=7.647
NC_035092.1	26204131	.	C	A	.	.	MAF_INRAE=6.667;MAF_USDA=1.765
NC_035092.1	26204173	.	C	T	.	.	MAF_INRAE=18.354;MAF_USDA=7.059
NC_035092.1	26204189	.	A	T	.	.	MAF_USDA=1.639
NC_035092.1	26204200	.	G	T	.	.	MAF_USDA=1.639
NC_035092.1	26204275	.	A	G	.	.	MAF_INRAE=13.924;MAF_USDA=34.706
NC_035092.1	26204284	.	C	T	.	.	MAF_USDA=8.235
NC_035092.1	26204430	.	A	C	.	.	MAF_INRAE=18.333;MAF_USDA=7.647
NC_035092.1	26204696	.	T	C	.	.	MAF_INRAE=7.595;MAF_USDA=8.824
NC_035092.1	26204858	.	T	A	.	.	MAF_INRAE=5.833;MAF_USDA=5.294
NC_035092.1	26204865	.	T	G	.	.	MAF_USDA=14.706
NC_035092.1	26205059	.	C	T	.	.	MAF_USDA=7.059
NC_035092.1	26205265	.	G	A	.	.	MAF_INRAE=19.62;MAF_USDA=4.098
NC_035092.1	26205351	.	G	A	.	.	MAF_USDA=15.882
NC_035092.1	26205372	.	G	A	.	.	MAF_INRAE=14.557;MAF_USDA=34.118
NC_035092.1	26205435	.	T	C	.	.	MAF_INRAE=26.316
NC_035092.1	26205566	.	G	A	.	.	MAF_INRAE=41.772;MAF_USDA=22.941
NC_035092.1	26205589	.	T	A	.	.	MAF_INRAE=5.833;MAF_USDA=24.706
NC_035092.1	26205590	.	T	G	.	.	MAF_INRAE=3.165;MAF_USDA=6.471
NC_035092.1	26205626	.	T	G	.	.	MAF_INRAE=13.291;MAF_USDA=4.098
NC_035092.1	26205695	.	C	T	.	.	MAF_USDA=3.279
NC_035092.1	26205765	.	A	C	.	.	MAF_USDA=3.279
NC_035092.1	26205792	.	A	G	.	.	MAF_USDA=3.279
NC_035092.1	26205868	.	T	A	.	.	MAF_INRAE=5.833;MAF_USDA=8.235
NC_035092.1	26205889	.	G	A	.	.	MAF_INRAE=6.667;MAF_USDA=4.167
NC_035092.1	26205918	.	T	G	.	.	MAF_INRAE=5.0;MAF_USDA=11.765
NC_035092.1	26206090	.	T	C	.	.	MAF_INRAE=6.962
NC_035092.1	26206126	.	A	G	.	.	MAF_INRAE=13.291;MAF_USDA=4.098
NC_035092.1	26206144	.	T	A	.	.	MAF_INRAE=5.0
NC_035092.1	26206322	.	T	C	.	.	MAF_INRAE=13.291;MAF_USDA=4.918
NC_035092.1	26206348	.	G	T	.	.	MAF_USDA=1.639
NC_035092.1	26206349	.	C	G	.	.	MAF_USDA=1.639
NC_035092.1	26206392	.	T	G	.	.	MAF_INRAE=18.354;MAF_USDA=7.059
NC_035092.1	26206413	.	A	G	.	.	MAF_INRAE=14.557;MAF_USDA=32.353
NC_035092.1	26206485	.	C	T	.	.	MAF_INRAE=14.557;MAF_USDA=33.529
NC_035092.1	26206494	.	A	G	.	.	MAF_INRAE=20.253
NC_035092.1	26206550	.	T	G	.	.	MAF_INRAE=14.557;MAF_USDA=33.529
NC_035092.1	26206693	.	A	T	.	.	MAF_INRAE=15.19;MAF_USDA=34.706
NC_035092.1	26206706	.	T	A	.	.	MAF_INRAE=10.526;MAF_USDA=1.639
NC_035092.1	26206708	.	T	A	.	.	MAF_INRAE=18.354
NC_035092.1	26206715	.	T	A	.	.	MAF_INRAE=7.595
NC_035092.1	26206716	.	T	A	.	.	MAF_INRAE=16.667
NC_035092.1	26206855	.	T	A	.	.	MAF_USDA=7.377
NC_035092.1	26206962	.	G	T	.	.	MAF_INRAE=9.494;MAF_USDA=34.118
NC_035092.1	26206995	.	T	G	.	.	MAF_USDA=5.882
NC_035092.1	26207040	.	C	A	.	.	MAF_INRAE=10.526;MAF_USDA=6.557
NC_035092.1	26207069	.	G	C	.	.	MAF_USDA=2.459
NC_035092.1	26207123	.	C	A	.	.	MAF_INRAE=3.165;MAF_USDA=6.471
NC_035092.1	26207154	.	C	A	.	.	MAF_INRAE=14.557;MAF_USDA=33.529
NC_035092.1	26207266	.	G	T	.	.	MAF_INRAE=3.165;MAF_USDA=6.471
NC_035092.1	26207308	.	T	G	.	.	MAF_INRAE=15.19;MAF_USDA=27.869
NC_035092.1	26207366	.	C	T	.	.	MAF_INRAE=13.291
NC_035092.1	26207491	.	G	A	.	.	MAF_INRAE=6.667;MAF_USDA=2.353
NC_035092.1	26207615	.	T	C	.	.	MAF_USDA=11.765
NC_035092.1	26207690	.	G	A	.	.	MAF_INRAE=6.667;MAF_USDA=2.353
NC_035092.1	26207720	.	G	A	.	.	MAF_USDA=11.765
NC_035092.1	26207745	.	A	G	.	.	MAF_INRAE=6.962;MAF_USDA=10.656
NC_035092.1	26207846	.	C	A	.	.	MAF_INRAE=12.5
NC_035092.1	26207997	.	T	C	.	.	MAF_INRAE=14.557;MAF_USDA=32.941
NC_035092.1	26207999	.	C	A	.	.	MAF_INRAE=15.833;MAF_USDA=32.941
NC_035092.1	26208056	.	C	T	.	.	MAF_INRAE=14.557;MAF_USDA=34.706
NC_035092.1	26208247	.	C	A	.	.	MAF_INRAE=3.165;MAF_USDA=6.471
NC_035092.1	26208330	.	C	A	.	.	MAF_INRAE=7.595;MAF_USDA=8.824
NC_035092.1	26208411	.	C	A	.	.	MAF_INRAE=18.354;MAF_USDA=7.647
NC_035092.1	26208416	.	A	G	.	.	MAF_INRAE=18.354;MAF_USDA=7.647
NC_035092.1	26208739	.	G	A	.	.	MAF_USDA=7.647
NC_035092.1	26208740	.	C	T	.	.	MAF_INRAE=20.253;MAF_USDA=4.098
NC_035092.1	26208782	.	A	G	.	.	MAF_INRAE=6.962;MAF_USDA=10.656
NC_035092.1	26208850	.	G	T	.	.	MAF_INRAE=10.526;MAF_USDA=6.557
NC_035092.1	26209064	.	A	C	.	.	MAF_INRAE=3.165;MAF_USDA=6.471
NC_035092.1	26209072	.	G	A	.	.	MAF_INRAE=8.228;MAF_USDA=8.235
NC_035092.1	26209127	.	A	T	.	.	MAF_INRAE=14.557;MAF_USDA=34.118
NC_035092.1	26209288	.	C	T	.	.	MAF_USDA=1.639
NC_035092.1	26209342	.	A	G	.	.	MAF_USDA=1.639
NC_035092.1	26209389	.	G	T	.	.	MAF_INRAE=7.595;MAF_USDA=9.412
NC_035092.1	26209499	.	C	T	.	.	MAF_USDA=2.459
NC_035092.1	26209501	.	A	G	.	.	MAF_USDA=12.353
NC_035092.1	26209513	.	A	T	.	.	MAF_USDA=1.639
NC_035092.1	26209525	.	G	T	.	.	MAF_INRAE=15.823;MAF_USDA=6.25
NC_035092.1	26209541	.	T	G	.	.	MAF_INRAE=14.557;MAF_USDA=32.941
NC_035092.1	26209586	.	T	A	.	.	MAF_USDA=14.706
NC_035092.1	26209613	.	A	C	.	.	MAF_INRAE=1.667
NC_035092.1	26209771	.	A	G	.	.	MAF_INRAE=15.833;MAF_USDA=4.918
NC_035092.1	26209793	.	G	A	.	.	MAF_INRAE=10.526;MAF_USDA=2.459
NC_035092.1	26209873	.	T	C	.	.	MAF_USDA=4.118
NC_035092.1	26209947	.	C	T	.	.	MAF_INRAE=14.557;MAF_USDA=35.882
NC_035092.1	26209948	.	G	A	.	.	MAF_USDA=11.765
NC_035092.1	26209989	.	C	T	.	.	MAF_USDA=11.765
NC_035092.1	26210143	.	G	T	.	.	MAF_USDA=1.639
NC_035092.1	26210162	.	C	G	.	.	MAF_INRAE=10.526;MAF_USDA=8.197
NC_035092.1	26210205	.	C	G	.	.	MAF_INRAE=18.333;MAF_USDA=7.059
NC_035092.1	26210228	.	C	T	.	.	MAF_INRAE=12.658;MAF_USDA=4.098
NC_035092.1	26210229	.	G	A	.	.	MAF_USDA=8.235
NC_035092.1	26210283	.	A	G	.	.	MAF_INRAE=15.19;MAF_USDA=37.059
NC_035092.1	26210284	.	G	A	.	.	MAF_INRAE=16.667;MAF_USDA=35.882
NC_035092.1	26210389	.	G	A	.	.	MAF_USDA=7.647
NC_035092.1	26210439	.	C	T	.	.	MAF_USDA=1.667
NC_035092.1	26210537	.	G	A	.	.	MAF_USDA=5.882
NC_035092.1	26210699	.	C	T	.	.	MAF_INRAE=12.5
NC_035092.1	26210751	.	C	T	.	.	MAF_INRAE=14.557;MAF_USDA=34.118
NC_035092.1	26210805	.	A	C	.	.	MAF_INRAE=12.658;MAF_USDA=4.098
NC_035092.1	26210879	.	G	A	.	.	MAF_USDA=1.639
NC_035092.1	26210989	.	G	A	.	.	MAF_INRAE=20.253;MAF_USDA=4.098
NC_035092.1	26211029	.	C	T	.	.	MAF_INRAE=20.253;MAF_USDA=4.098
NC_035092.1	26211102	.	C	T	.	.	MAF_USDA=1.639
NC_035092.1	26211114	.	C	A	.	.	MAF_INRAE=6.962;MAF_USDA=9.836
NC_035092.1	26211149	.	C	A	.	.	MAF_USDA=1.639
NC_035092.1	26211187	.	A	G	.	.	MAF_INRAE=10.526;MAF_USDA=4.098
NC_035092.1	26211193	.	A	C	.	.	MAF_INRAE=7.595;MAF_USDA=8.235
NC_035092.1	26211244	.	C	T	.	.	MAF_USDA=3.279
NC_035092.1	26211283	.	A	G	.	.	MAF_INRAE=10.526;MAF_USDA=2.459
NC_035092.1	26211449	.	A	C	.	.	MAF_INRAE=3.165;MAF_USDA=6.471
NC_035092.1	26211454	.	G	A	.	.	MAF_USDA=1.639
NC_035092.1	26211510	.	G	T	.	.	MAF_INRAE=22.785;MAF_USDA=24.706
NC_035092.1	26211636	.	A	C	.	.	MAF_INRAE=5.833;MAF_USDA=12.353
NC_035092.1	26211689	.	T	C	.	.	MAF_INRAE=13.333;MAF_USDA=39.412
NC_035092.1	26211703	.	G	A	.	.	MAF_INRAE=14.557;MAF_USDA=32.941
NC_035092.1	26211762	.	C	T	.	.	MAF_USDA=1.639
NC_035092.1	26211842	.	T	C	.	.	MAF_INRAE=26.316
NC_035092.1	26211890	.	C	A	.	.	MAF_INRAE=43.671;MAF_USDA=13.529
NC_035092.1	26212030	.	A	G	.	.	MAF_INRAE=12.5
NC_035092.1	26212111	.	G	T	.	.	MAF_INRAE=14.557;MAF_USDA=32.941
NC_035092.1	26212173	.	A	T	.	.	MAF_INRAE=14.557;MAF_USDA=34.118
NC_035092.1	26212177	.	G	A	.	.	MAF_INRAE=15.833;MAF_USDA=34.706
NC_035092.1	26212325	.	G	A	.	.	MAF_INRAE=26.316
NC_035092.1	26212339	.	C	T	.	.	MAF_INRAE=17.5;MAF_USDA=7.059
NC_035092.1	26212402	.	G	A	.	.	MAF_USDA=11.765
NC_035092.1	26212471	.	G	A	.	.	MAF_USDA=1.639
NC_035092.1	26212553	.	C	A	.	.	MAF_USDA=1.639
NC_035092.1	26212690	.	G	T	.	.	MAF_INRAE=26.316
NC_035092.1	26212732	.	G	A	.	.	MAF_INRAE=12.5;MAF_USDA=2.459
NC_035092.1	26212779	.	G	A	.	.	MAF_USDA=1.639
NC_035092.1	26212788	.	C	T	.	.	MAF_USDA=11.765
NC_035092.1	26212992	.	C	A	.	.	MAF_INRAE=7.595;MAF_USDA=8.824
NC_035092.1	26213068	.	C	T	.	.	MAF_INRAE=5.833;MAF_USDA=12.353
NC_035092.1	26213277	.	T	C	.	.	MAF_USDA=1.639
NC_035092.1	26213325	.	T	C	.	.	MAF_INRAE=14.557;MAF_USDA=32.941
NC_035092.1	26213386	.	T	A	.	.	MAF_INRAE=5.0
NC_035092.1	26213442	.	A	C	.	.	MAF_USDA=2.459
NC_035092.1	26213571	.	A	G	.	.	MAF_USDA=1.639
NC_035092.1	26213625	.	G	A	.	.	MAF_USDA=1.639
NC_035092.1	26213636	.	T	C	.	.	MAF_INRAE=14.557;MAF_USDA=48.235
NC_035092.1	26213752	.	G	T	.	.	MAF_USDA=2.459
NC_035092.1	26213789	.	G	A	.	.	MAF_INRAE=5.833;MAF_USDA=13.529
NC_035092.1	26213809	.	G	A	.	.	MAF_USDA=3.279
NC_035092.1	26213814	.	C	G	.	.	MAF_INRAE=12.5
NC_035092.1	26214004	.	G	C	.	.	MAF_USDA=3.279
NC_035092.1	26214035	.	G	A	.	.	MAF_INRAE=3.165;MAF_USDA=6.471
NC_035092.1	26214133	.	T	C	.	.	MAF_USDA=14.706
NC_035092.1	26214179	.	A	G	.	.	MAF_INRAE=5.833;MAF_USDA=8.235
NC_035092.1	26214269	.	A	C	.	.	MAF_INRAE=5.833;MAF_USDA=4.167
NC_035092.1	26214273	.	T	A	.	.	MAF_INRAE=22.5
NC_035092.1	26214351	.	G	T	.	.	MAF_INRAE=12.5
NC_035092.1	26214434	.	A	T	.	.	MAF_USDA=2.459
NC_035092.1	26214478	.	C	G	.	.	MAF_USDA=7.377
NC_035092.1	26214483	.	T	A	.	.	MAF_INRAE=17.5;MAF_USDA=20.833
NC_035092.1	26214624	.	G	T	.	.	MAF_USDA=2.459
NC_035092.1	26214646	.	A	T	.	.	MAF_INRAE=5.833;MAF_USDA=8.824
NC_035092.1	26214669	.	A	T	.	.	MAF_INRAE=19.62;MAF_USDA=31.176
NC_035092.1	26214689	.	G	A	.	.	MAF_INRAE=10.526
NC_035092.1	26214699	.	C	A	.	.	MAF_INRAE=10.526;MAF_USDA=9.016
NC_035092.1	26214733	.	C	A	.	.	MAF_USDA=1.639
NC_035092.1	26214808	.	T	C	.	.	MAF_USDA=14.706
NC_035092.1	26214830	.	A	C	.	.	MAF_USDA=1.639
NC_035092.1	26214929	.	C	T	.	.	MAF_INRAE=17.5;MAF_USDA=7.647
NC_035092.1	26214952	.	A	G	.	.	MAF_INRAE=15.19;MAF_USDA=36.471
NC_035092.1	26215075	.	G	T	.	.	MAF_INRAE=5.833;MAF_USDA=12.941
NC_035092.1	26215152	.	A	C	.	.	MAF_INRAE=15.19;MAF_USDA=35.882
NC_035092.1	26215198	.	T	A	.	.	MAF_USDA=1.639
NC_035092.1	26215228	.	A	G	.	.	MAF_INRAE=20.253;MAF_USDA=31.176
NC_035092.1	26215390	.	C	T	.	.	MAF_INRAE=19.62;MAF_USDA=31.765
NC_035092.1	26215649	.	A	T	.	.	MAF_USDA=14.706
NC_035092.1	26215658	.	A	G	.	.	MAF_INRAE=10.526;MAF_USDA=9.836
NC_035092.1	26215783	.	C	T	.	.	MAF_INRAE=6.962;MAF_USDA=10.656
NC_035092.1	26215957	.	G	A	.	.	MAF_USDA=4.118
NC_035092.1	26216046	.	C	T	.	.	MAF_INRAE=12.658
NC_035092.1	26216083	.	C	T	.	.	MAF_USDA=12.353
NC_035092.1	26216214	.	T	C	.	.	MAF_INRAE=20.253;MAF_USDA=34.706
NC_035092.1	26216275	.	A	C	.	.	MAF_INRAE=20.253;MAF_USDA=30.588
NC_035092.1	26216280	.	T	C	.	.	MAF_INRAE=20.253;MAF_USDA=31.765
NC_035092.1	26216471	.	T	C	.	.	MAF_INRAE=19.62;MAF_USDA=34.706
NC_035092.1	26216515	.	G	T	.	.	MAF_USDA=1.639
NC_035092.1	26217066	.	A	G	.	.	MAF_USDA=12.353
NC_035092.1	26217086	.	C	A	.	.	MAF_INRAE=10.526;MAF_USDA=6.557
NC_035092.1	26217144	.	C	G	.	.	MAF_INRAE=12.5
NC_035092.1	26217223	.	G	A	.	.	MAF_INRAE=6.667;MAF_USDA=1.765
NC_035092.1	26217325	.	C	A	.	.	MAF_INRAE=19.62;MAF_USDA=34.118
NC_035092.1	26217369	.	T	G	.	.	MAF_INRAE=19.62;MAF_USDA=31.176
NC_035092.1	26217392	.	C	T	.	.	MAF_INRAE=10.526;MAF_USDA=9.836
NC_035092.1	26217402	.	G	T	.	.	MAF_USDA=2.459
NC_035092.1	26217425	.	A	C	.	.	MAF_INRAE=31.013;MAF_USDA=47.059
NC_035092.1	26217523	.	A	G	.	.	MAF_INRAE=19.62;MAF_USDA=31.176
NC_035092.1	26217527	.	A	T	.	.	MAF_USDA=4.706
NC_035092.1	26217530	.	T	A	.	.	MAF_USDA=4.706
NC_035092.1	26217597	.	C	T	.	.	MAF_USDA=1.765
NC_035092.1	26217598	.	G	A	.	.	MAF_INRAE=13.291;MAF_USDA=4.098
NC_035092.1	26217601	.	T	C	.	.	MAF_INRAE=22.5;MAF_USDA=31.765
NC_035092.1	26217668	.	A	T	.	.	MAF_INRAE=19.62;MAF_USDA=34.118
NC_035092.1	26217678	.	C	T	.	.	MAF_INRAE=19.62;MAF_USDA=31.176
NC_035092.1	26217681	.	A	G	.	.	MAF_USDA=3.529
NC_035092.1	26217737	.	C	G	.	.	MAF_INRAE=19.62;MAF_USDA=31.176
NC_035092.1	26217821	.	G	T	.	.	MAF_USDA=1.639
NC_035092.1	26217870	.	G	T,C	.	.	MAF_INRAE=6.667;MAF_USDA=4.098
NC_035092.1	26217911	.	T	G	.	.	MAF_INRAE=19.62;MAF_USDA=30.588
NC_035092.1	26217939	.	G	T	.	.	MAF_INRAE=19.62;MAF_USDA=30.952
NC_035092.1	26218026	.	G	T	.	.	MAF_INRAE=23.333
NC_035092.1	26218064	.	T	A	.	.	MAF_USDA=7.059
NC_035092.1	26218093	.	A	G	.	.	MAF_INRAE=26.316
NC_035092.1	26218189	.	C	A	.	.	MAF_USDA=8.333
NC_035092.1	26218319	.	C	A	.	.	MAF_INRAE=22.785;MAF_USDA=24.118
NC_035092.1	26218392	.	T	G	.	.	MAF_USDA=1.639
NC_035092.1	26218403	.	A	T	.	.	MAF_USDA=3.529
NC_035092.1	26218442	.	T	A	.	.	MAF_INRAE=10.526;MAF_USDA=8.197
NC_035092.1	26218534	.	C	T	.	.	MAF_INRAE=19.62;MAF_USDA=30.588
NC_035092.1	26218538	.	C	T	.	.	MAF_INRAE=3.165;MAF_USDA=6.471
NC_035092.1	26218615	.	C	G	.	.	MAF_INRAE=10.526;MAF_USDA=9.016
NC_035092.1	26218716	.	G	A	.	.	MAF_INRAE=5.833;MAF_USDA=14.118
NC_035092.1	26218724	.	C	G	.	.	MAF_USDA=5.294
NC_035092.1	26218892	.	C	T	.	.	MAF_INRAE=17.5;MAF_USDA=7.647
NC_035092.1	26218916	.	T	A	.	.	MAF_INRAE=3.165;MAF_USDA=6.471
NC_035092.1	26218992	.	C	T	.	.	MAF_INRAE=6.962;MAF_USDA=9.836
NC_035092.1	26219025	.	T	C	.	.	MAF_INRAE=19.62;MAF_USDA=49.412
NC_035092.1	26219047	.	G	A	.	.	MAF_INRAE=10.759;MAF_USDA=13.529
NC_035092.1	26219113	.	C	T	.	.	MAF_INRAE=19.62;MAF_USDA=32.941
NC_035092.1	26219129	.	C	G	.	.	MAF_USDA=6.25
NC_035092.1	26219375	.	A	T	.	.	MAF_USDA=5.882
NC_035092.1	26219395	.	G	A	.	.	MAF_INRAE=3.165;MAF_USDA=6.471
NC_035092.1	26219434	.	T	A	.	.	MAF_INRAE=16.667;MAF_USDA=7.059
NC_035092.1	26219601	.	C	T	.	.	MAF_USDA=8.333
NC_035092.1	26219628	.	G	C	.	.	MAF_INRAE=17.089;MAF_USDA=32.927
NC_035092.1	26219657	.	C	T	.	.	MAF_USDA=1.786
NC_035092.1	26219707	.	T	G	.	.	MAF_USDA=8.333
NC_035092.1	26219730	.	A	T	.	.	MAF_USDA=8.824
NC_035092.1	26219776	.	A	T	.	.	MAF_USDA=11.864
NC_035092.1	26219834	.	C	G	.	.	MAF_USDA=5.738
NC_035092.1	26219837	.	T	C	.	.	MAF_INRAE=25.0;MAF_USDA=32.941
NC_035092.1	26219954	.	G	A	.	.	MAF_USDA=6.522
NC_035092.1	26219980	.	C	T	.	.	MAF_USDA=10.119
NC_035092.1	26220009	.	G	A	.	.	MAF_USDA=10.87
NC_035092.1	26220128	.	C	T	.	.	MAF_USDA=45.455
NC_035092.1	26221012	.	T	A	.	.	MAF_USDA=23.81
NC_035092.1	26221073	.	G	T	.	.	MAF_USDA=1.639
NC_035092.1	26221124	.	C	T	.	.	MAF_INRAE=20.253;MAF_USDA=3.279
NC_035092.1	26221162	.	G	A	.	.	MAF_INRAE=10.526
NC_035092.1	26221172	.	G	A	.	.	MAF_INRAE=10.526;MAF_USDA=8.197
NC_035092.1	26221178	.	C	A	.	.	MAF_USDA=10.0
NC_035092.1	26221204	.	G	A	.	.	MAF_USDA=7.059
NC_035092.1	26221317	.	G	T	.	.	MAF_INRAE=3.165;MAF_USDA=6.471
NC_035092.1	26221324	.	G	A	.	.	MAF_USDA=6.25
NC_035092.1	26221331	.	T	C	.	.	MAF_INRAE=5.833;MAF_USDA=14.706
NC_035092.1	26221335	.	A	T	.	.	MAF_INRAE=3.165;MAF_USDA=6.471
NC_035092.1	26221370	.	A	G	.	.	MAF_USDA=1.639
NC_035092.1	26221393	.	A	C	.	.	MAF_INRAE=20.253;MAF_USDA=31.176
NC_035092.1	26221443	.	A	T	.	.	MAF_INRAE=10.526;MAF_USDA=6.557
NC_035092.1	26221476	.	C	A	.	.	MAF_INRAE=12.5
NC_035092.1	26221477	.	C	A	.	.	MAF_INRAE=12.5
NC_035092.1	26221519	.	G	T	.	.	MAF_USDA=8.333
NC_035092.1	26221598	.	C	T	.	.	MAF_INRAE=10.526;MAF_USDA=4.918
NC_035092.1	26221687	.	A	G	.	.	MAF_INRAE=6.962;MAF_USDA=10.656
NC_035092.1	26221754	.	T	A	.	.	MAF_INRAE=5.833;MAF_USDA=13.529
NC_035092.1	26221767	.	C	T	.	.	MAF_INRAE=22.152;MAF_USDA=27.059
NC_035092.1	26221914	.	C	A	.	.	MAF_USDA=1.639
NC_035092.1	26222002	.	T	A	.	.	MAF_INRAE=10.526;MAF_USDA=2.459
NC_035092.1	26222011	.	G	T	.	.	MAF_INRAE=10.526;MAF_USDA=2.459
NC_035092.1	26222027	.	A	G	.	.	MAF_INRAE=10.526;MAF_USDA=9.836
NC_035092.1	26222049	.	G	A	.	.	MAF_INRAE=10.526;MAF_USDA=11.475
NC_035092.1	26222147	.	C	G	.	.	MAF_USDA=2.5
NC_035092.1	26222221	.	A	G	.	.	MAF_USDA=1.667
NC_035092.1	26222350	.	T	G	.	.	MAF_INRAE=5.833;MAF_USDA=13.529
NC_035092.1	26222497	.	C	T	.	.	MAF_INRAE=15.823;MAF_USDA=6.471
NC_035092.1	26222550	.	G	A	.	.	MAF_USDA=1.765
NC_035092.1	26222583	.	C	A	.	.	MAF_USDA=25.0
NC_035092.1	26222586	.	C	T	.	.	MAF_USDA=22.917
NC_035092.1	26222591	.	G	A	.	.	MAF_USDA=25.0
NC_035092.1	26222595	.	A	G	.	.	MAF_USDA=27.083
NC_035092.1	26222598	.	C	G	.	.	MAF_USDA=25.0
NC_035092.1	26222603	.	A	G	.	.	MAF_USDA=25.0
NC_035092.1	26222613	.	C	A	.	.	MAF_USDA=22.917
NC_035092.1	26222623	.	A	C	.	.	MAF_USDA=22.917
NC_035092.1	26222628	.	A	C	.	.	MAF_USDA=11.765
NC_035092.1	26222633	.	C	T	.	.	MAF_INRAE=13.158;MAF_USDA=21.765
NC_035092.1	26222644	.	G	A	.	.	MAF_USDA=18.235
NC_035092.1	26222659	.	A	C	.	.	MAF_USDA=5.738
NC_035092.1	26222662	.	C	A	.	.	MAF_USDA=5.738
NC_035092.1	26222664	.	T	G	.	.	MAF_USDA=5.738
NC_035092.1	26222666	.	T	C	.	.	MAF_USDA=4.918
NC_035092.1	26222884	.	G	T	.	.	MAF_USDA=32.353
NC_035092.1	26222962	.	G	C	.	.	MAF_USDA=23.529
NC_035092.1	26223421	.	A	T	.	.	MAF_USDA=6.25
NC_035092.1	26223425	.	A	T	.	.	MAF_USDA=6.25
NC_035092.1	26223429	.	A	T	.	.	MAF_USDA=6.25
NC_035092.1	26223508	.	T	G	.	.	MAF_USDA=8.197
NC_035092.1	26223513	.	G	C	.	.	MAF_USDA=8.197
NC_035092.1	26223605	.	A	G	.	.	MAF_INRAE=10.526;MAF_USDA=9.016
NC_035092.1	26223672	.	G	T	.	.	MAF_USDA=1.639
NC_035092.1	26223712	.	C	T	.	.	MAF_INRAE=20.253;MAF_USDA=31.176
NC_035092.1	26223823	.	G	A	.	.	MAF_INRAE=10.526;MAF_USDA=8.197
NC_035092.1	26223833	.	G	A	.	.	MAF_INRAE=5.833;MAF_USDA=14.706
NC_035092.1	26224173	.	C	T	.	.	MAF_INRAE=5.0;MAF_USDA=11.765
NC_035092.1	26224201	.	T	C	.	.	MAF_INRAE=10.526;MAF_USDA=9.016
NC_035092.1	26224298	.	G	A	.	.	MAF_INRAE=13.291;MAF_USDA=4.098
NC_035092.1	26224328	.	C	A	.	.	MAF_INRAE=20.253;MAF_USDA=4.098
NC_035092.1	26224340	.	T	C	.	.	MAF_INRAE=10.526;MAF_USDA=9.836
NC_035092.1	26224364	.	A	G	.	.	MAF_INRAE=43.038;MAF_USDA=39.583
NC_035092.1	26224397	.	T	G	.	.	MAF_INRAE=13.291
NC_035092.1	26224588	.	G	A	.	.	MAF_INRAE=22.152;MAF_USDA=24.118
NC_035092.1	26224685	.	G	A	.	.	MAF_USDA=3.279
NC_035092.1	26224742	.	T	G	.	.	MAF_INRAE=23.333;MAF_USDA=39.583
NC_035092.1	26224805	.	G	A	.	.	MAF_INRAE=21.519;MAF_USDA=24.118
NC_035092.1	26224836	.	T	A	.	.	MAF_INRAE=10.526;MAF_USDA=9.016
NC_035092.1	26224842	.	C	G	.	.	MAF_INRAE=13.333
NC_035092.1	26224861	.	G	A	.	.	MAF_USDA=2.459
NC_035092.1	26224894	.	G	A	.	.	MAF_INRAE=17.5;MAF_USDA=20.833
NC_035092.1	26224896	.	G	A	.	.	MAF_INRAE=17.5;MAF_USDA=20.833
NC_035092.1	26224910	.	G	A	.	.	MAF_INRAE=10.526;MAF_USDA=9.836
NC_035092.1	26224911	.	G	C	.	.	MAF_INRAE=13.291;MAF_USDA=4.098
NC_035092.1	26224942	.	T	G	.	.	MAF_INRAE=22.785;MAF_USDA=24.118
NC_035092.1	26224956	.	A	C	.	.	MAF_INRAE=6.667;MAF_USDA=2.941
NC_035092.1	26225090	.	G	A	.	.	MAF_USDA=1.639
NC_035092.1	26225160	.	T	A	.	.	MAF_INRAE=20.253;MAF_USDA=4.098
NC_035092.1	26225168	.	G	A	.	.	MAF_INRAE=5.833;MAF_USDA=13.529
NC_035092.1	26225176	.	G	A	.	.	MAF_USDA=1.639
NC_035092.1	26225311	.	T	G	.	.	MAF_INRAE=10.526;MAF_USDA=8.197
NC_035092.1	26225338	.	A	T	.	.	MAF_INRAE=10.526;MAF_USDA=9.016
NC_035092.1	26225349	.	G	T	.	.	MAF_INRAE=26.316
NC_035092.1	26225441	.	A	G	.	.	MAF_INRAE=19.62;MAF_USDA=31.176
NC_035092.1	26225455	.	T	C	.	.	MAF_INRAE=10.526;MAF_USDA=9.836
NC_035092.1	26225476	.	A	C	.	.	MAF_USDA=12.353
NC_035092.1	26225539	.	G	T	.	.	MAF_INRAE=22.152;MAF_USDA=23.529
NC_035092.1	26225545	.	A	G	.	.	MAF_INRAE=10.526;MAF_USDA=10.656
NC_035092.1	26225636	.	G	A	.	.	MAF_INRAE=20.886;MAF_USDA=32.353
NC_035092.1	26225680	.	G	A	.	.	MAF_INRAE=5.833;MAF_USDA=11.765
NC_035092.1	26225682	.	A	T	.	.	MAF_USDA=15.294
NC_035092.1	26225714	.	G	A	.	.	MAF_USDA=9.412
NC_035092.1	26225757	.	G	T	.	.	MAF_USDA=1.639
NC_035092.1	26225889	.	A	G	.	.	MAF_INRAE=5.833;MAF_USDA=14.118
NC_035092.1	26225911	.	T	C	.	.	MAF_USDA=4.118
NC_035092.1	26225956	.	G	A	.	.	MAF_INRAE=10.526;MAF_USDA=8.197
NC_035092.1	26225958	.	G	A	.	.	MAF_INRAE=5.833;MAF_USDA=14.118
NC_035092.1	26226066	.	T	A	.	.	MAF_INRAE=6.667;MAF_USDA=1.829
NC_035092.1	26226151	.	T	G	.	.	MAF_INRAE=23.333;MAF_USDA=26.829
NC_035092.1	26226273	.	C	A	.	.	MAF_INRAE=14.167;MAF_USDA=4.237
NC_035092.1	26226293	.	C	T	.	.	MAF_USDA=5.085
NC_035092.1	26226329	.	C	T	.	.	MAF_USDA=6.78
NC_035092.1	26226341	.	T	C	.	.	MAF_INRAE=12.5
NC_035092.1	26226368	.	C	A	.	.	MAF_USDA=6.897
NC_035092.1	26226373	.	C	T	.	.	MAF_USDA=6.034
NC_035092.1	26226428	.	A	G	.	.	MAF_INRAE=16.667;MAF_USDA=41.463
NC_035092.1	26226439	.	G	A	.	.	MAF_INRAE=23.333;MAF_USDA=29.412
NC_035092.1	26226487	.	G	A	.	.	MAF_USDA=13.529
NC_035092.1	26226652	.	G	A	.	.	MAF_INRAE=10.526;MAF_USDA=9.836
NC_035092.1	26226765	.	C	G	.	.	MAF_INRAE=20.253;MAF_USDA=32.353
NC_035092.1	26226848	.	C	A	.	.	MAF_INRAE=22.152;MAF_USDA=26.786
NC_035092.1	26226869	.	A	T	.	.	MAF_INRAE=19.62;MAF_USDA=34.524
NC_035092.1	26227105	.	G	T	.	.	MAF_INRAE=3.165;MAF_USDA=6.548
NC_035092.1	26227229	.	T	C	.	.	MAF_INRAE=15.19;MAF_USDA=43.373
NC_035092.1	26227238	.	G	A	.	.	MAF_USDA=1.695
NC_035092.1	26227316	.	C	T	.	.	MAF_INRAE=22.152;MAF_USDA=27.381
NC_035092.1	26227317	.	A	G	.	.	MAF_INRAE=22.5;MAF_USDA=35.119
NC_035092.1	26227404	.	T	G	.	.	MAF_USDA=2.5
NC_035092.1	26227413	.	A	C	.	.	MAF_INRAE=10.526;MAF_USDA=10.833
NC_035092.1	26227441	.	A	G	.	.	MAF_INRAE=15.823;MAF_USDA=8.333
NC_035092.1	26227608	.	C	A	.	.	MAF_INRAE=10.526;MAF_USDA=11.475
NC_035092.1	26227610	.	T	G	.	.	MAF_USDA=6.557
NC_035092.1	26227671	.	G	T	.	.	MAF_USDA=4.918
NC_035092.1	26227693	.	G	A	.	.	MAF_INRAE=10.526;MAF_USDA=7.059
NC_035092.1	26227704	.	A	T	.	.	MAF_INRAE=6.667
NC_035092.1	26227725	.	A	G	.	.	MAF_INRAE=6.667
NC_035092.1	26227728	.	C	A	.	.	MAF_INRAE=6.667;MAF_USDA=4.918
NC_035092.1	26227756	.	A	C	.	.	MAF_INRAE=8.333;MAF_USDA=6.557
NC_035092.1	26227760	.	G	A	.	.	MAF_INRAE=9.167;MAF_USDA=6.557
NC_035092.1	26227763	.	C	T	.	.	MAF_INRAE=9.167;MAF_USDA=18.824
NC_035092.1	26227771	.	C	A	.	.	MAF_INRAE=8.333;MAF_USDA=6.557
NC_035092.1	26227778	.	G	A	.	.	MAF_INRAE=9.167;MAF_USDA=4.098
NC_035092.1	26227779	.	G	T	.	.	MAF_INRAE=9.167;MAF_USDA=5.738
NC_035092.1	26227780	.	C	T	.	.	MAF_INRAE=9.167;MAF_USDA=6.557
NC_035092.1	26227795	.	T	A	.	.	MAF_INRAE=11.667;MAF_USDA=4.918
NC_035092.1	26227797	.	G	A	.	.	MAF_INRAE=11.667;MAF_USDA=4.918
NC_035092.1	26227816	.	A	G	.	.	MAF_INRAE=5.0;MAF_USDA=3.279
NC_035092.1	26227817	.	G	A	.	.	MAF_INRAE=5.0;MAF_USDA=3.279
NC_035092.1	26227829	.	C	A	.	.	MAF_INRAE=22.152;MAF_USDA=25.294
NC_035092.1	26227869	.	C	T	.	.	MAF_INRAE=10.526;MAF_USDA=9.016
NC_035092.1	26227915	.	A	C	.	.	MAF_INRAE=10.526;MAF_USDA=9.016
NC_035092.1	26227958	.	A	C	.	.	MAF_INRAE=10.526;MAF_USDA=9.836
NC_035092.1	26228058	.	C	T	.	.	MAF_INRAE=15.19;MAF_USDA=37.647
NC_035092.1	26228155	.	C	T	.	.	MAF_INRAE=19.167
NC_035092.1	26228248	.	G	A	.	.	MAF_INRAE=22.152;MAF_USDA=25.294
NC_035092.1	26228406	.	C	G	.	.	MAF_INRAE=19.62;MAF_USDA=38.235
NC_035092.1	26228445	.	G	A	.	.	MAF_USDA=6.471
NC_035092.1	26228593	.	C	G	.	.	MAF_USDA=17.647
NC_035092.1	26228614	.	T	G	.	.	MAF_USDA=45.833
NC_035092.1	26228620	.	A	G	.	.	MAF_USDA=4.167
NC_035092.1	26228629	.	G	A	.	.	MAF_USDA=8.824
NC_035092.1	26228631	.	A	C	.	.	MAF_USDA=18.824
NC_035092.1	26228634	.	G	C	.	.	MAF_USDA=18.824
NC_035092.1	26228638	.	T	C	.	.	MAF_USDA=18.235
NC_035092.1	26228640	.	A	C	.	.	MAF_USDA=18.824
NC_035092.1	26228658	.	G	C	.	.	MAF_USDA=45.833
NC_035092.1	26228684	.	T	G	.	.	MAF_USDA=16.471
NC_035092.1	26228694	.	G	T	.	.	MAF_USDA=43.75
NC_035092.1	26228982	.	G	A	.	.	MAF_USDA=1.639
NC_035092.1	26229211	.	A	G	.	.	MAF_USDA=1.639
NC_035092.1	26229264	.	G	A	.	.	MAF_INRAE=10.526;MAF_USDA=8.197
NC_035092.1	26229269	.	T	C	.	.	MAF_INRAE=22.152;MAF_USDA=24.706
NC_035092.1	26229352	.	G	A	.	.	MAF_INRAE=10.526;MAF_USDA=9.016
NC_035092.1	26229367	.	A	C	.	.	MAF_INRAE=11.667
NC_035092.1	26229422	.	C	T	.	.	MAF_INRAE=19.62;MAF_USDA=38.235
NC_035092.1	26229449	.	G	A	.	.	MAF_INRAE=10.526;MAF_USDA=4.098
NC_035092.1	26229472	.	G	C	.	.	MAF_INRAE=22.152;MAF_USDA=24.706
NC_035092.1	26229476	.	G	T	.	.	MAF_INRAE=22.5;MAF_USDA=39.583
NC_035092.1	26229521	.	C	T	.	.	MAF_USDA=2.459
NC_035092.1	26229635	.	G	T	.	.	MAF_USDA=5.738
NC_035092.1	26229661	.	G	A	.	.	MAF_INRAE=43.038;MAF_USDA=21.176
NC_035092.1	26229711	.	C	A	.	.	MAF_INRAE=10.526;MAF_USDA=9.836
NC_035092.1	26229747	.	A	C	.	.	MAF_USDA=7.059
NC_035092.1	26229813	.	C	G	.	.	MAF_INRAE=12.5
NC_035092.1	26229952	.	T	C	.	.	MAF_USDA=1.765
NC_035092.1	26230047	.	G	T	.	.	MAF_INRAE=26.316
NC_035092.1	26230073	.	C	T	.	.	MAF_INRAE=3.165;MAF_USDA=6.471
NC_035092.1	26230102	.	A	C	.	.	MAF_USDA=5.294
NC_035092.1	26230105	.	T	G	.	.	MAF_USDA=10.0
NC_035092.1	26230185	.	C	A	.	.	MAF_USDA=1.724
NC_035092.1	26230283	.	T	A	.	.	MAF_INRAE=6.667;MAF_USDA=1.765
NC_035092.1	26230290	.	A	C	.	.	MAF_INRAE=6.667;MAF_USDA=1.765
NC_035092.1	26230376	.	C	A	.	.	MAF_USDA=1.639
NC_035092.1	26230390	.	A	T	.	.	MAF_INRAE=13.291;MAF_USDA=4.098
NC_035092.1	26230420	.	C	T	.	.	MAF_INRAE=11.667
NC_035092.1	26230426	.	C	T	.	.	MAF_INRAE=10.526;MAF_USDA=9.836
NC_035092.1	26230467	.	G	C	.	.	MAF_INRAE=10.526;MAF_USDA=9.836
NC_035092.1	26230574	.	C	G	.	.	MAF_USDA=2.459
NC_035092.1	26230626	.	C	T	.	.	MAF_INRAE=5.833;MAF_USDA=8.235
NC_035092.1	26230735	.	C	A	.	.	MAF_INRAE=10.526;MAF_USDA=9.016
NC_035092.1	26230780	.	A	G	.	.	MAF_INRAE=10.526;MAF_USDA=9.836
NC_035092.1	26230974	.	G	T	.	.	MAF_USDA=6.25
NC_035092.1	26230986	.	C	G	.	.	MAF_USDA=9.016
NC_035092.1	26231054	.	G	T	.	.	MAF_USDA=1.639
NC_035092.1	26231113	.	C	A	.	.	MAF_INRAE=19.62;MAF_USDA=38.235
NC_035092.1	26231137	.	G	A	.	.	MAF_USDA=24.706
NC_035092.1	26231188	.	T	G	.	.	MAF_INRAE=15.19;MAF_USDA=39.412
NC_035092.1	26231391	.	A	G	.	.	MAF_INRAE=10.526;MAF_USDA=9.016
NC_035092.1	26231444	.	G	A	.	.	MAF_USDA=5.294
NC_035092.1	26231570	.	G	A	.	.	MAF_INRAE=20.253;MAF_USDA=4.918
NC_035092.1	26231573	.	G	T	.	.	MAF_INRAE=10.526;MAF_USDA=9.836
NC_035092.1	26231578	.	C	T	.	.	MAF_USDA=1.639
NC_035092.1	26231653	.	C	A	.	.	MAF_INRAE=3.165;MAF_USDA=6.471
NC_035092.1	26231664	.	C	T	.	.	MAF_INRAE=10.526;MAF_USDA=9.016
NC_035092.1	26231699	.	T	C	.	.	MAF_INRAE=15.823;MAF_USDA=46.471
NC_035092.1	26231731	.	G	A	.	.	MAF_INRAE=22.785;MAF_USDA=23.529
NC_035092.1	26231774	.	A	T	.	.	MAF_INRAE=12.5
NC_035092.1	26231783	.	T	A	.	.	MAF_INRAE=5.833;MAF_USDA=12.941
NC_035092.1	26231787	.	C	A	.	.	MAF_INRAE=22.152;MAF_USDA=24.706
NC_035092.1	26231802	.	C	A	.	.	MAF_INRAE=22.152;MAF_USDA=24.118
NC_035092.1	26232025	.	G	A	.	.	MAF_USDA=1.639
NC_035092.1	26232050	.	G	A	.	.	MAF_INRAE=17.5;MAF_USDA=7.647
NC_035092.1	26232051	.	A	C	.	.	MAF_USDA=1.639
NC_035092.1	26232158	.	G	A	.	.	MAF_USDA=5.294
NC_035092.1	26232173	.	C	T	.	.	MAF_INRAE=10.526;MAF_USDA=9.836
NC_035092.1	26232222	.	T	C	.	.	MAF_INRAE=10.526;MAF_USDA=9.836
NC_035092.1	26232248	.	T	A	.	.	MAF_INRAE=10.526;MAF_USDA=10.0
NC_035092.1	26232345	.	G	A	.	.	MAF_USDA=1.639
NC_035092.1	26232365	.	G	A	.	.	MAF_USDA=6.25
NC_035092.1	26232420	.	T	C	.	.	MAF_INRAE=19.62;MAF_USDA=31.765
NC_035092.1	26232434	.	G	A	.	.	MAF_INRAE=10.526;MAF_USDA=6.557
NC_035092.1	26232484	.	T	A	.	.	MAF_USDA=39.583
NC_035092.1	26232485	.	T	A	.	.	MAF_USDA=33.333
NC_035092.1	26232486	.	T	A	.	.	MAF_USDA=20.833
NC_035092.1	26232489	.	T	G	.	.	MAF_USDA=20.833
NC_035092.1	26232491	.	T	G	.	.	MAF_INRAE=33.333
NC_035092.1	26232493	.	T	A	.	.	MAF_USDA=33.333
NC_035092.1	26232497	.	T	A	.	.	MAF_INRAE=12.5
NC_035092.1	26232572	.	C	G	.	.	MAF_INRAE=12.5
NC_035092.1	26232635	.	G	A	.	.	MAF_INRAE=10.526;MAF_USDA=9.016
NC_035092.1	26232924	.	G	A	.	.	MAF_USDA=8.235
NC_035092.1	26233016	.	A	T	.	.	MAF_INRAE=10.526
NC_035092.1	26233069	.	T	C	.	.	MAF_INRAE=10.526;MAF_USDA=9.167
NC_035092.1	26233100	.	A	G	.	.	MAF_INRAE=12.5
NC_035092.1	26233111	.	T	C	.	.	MAF_INRAE=12.5
NC_035092.1	26233132	.	C	T	.	.	MAF_USDA=1.667
NC_035092.1	26233323	.	A	C	.	.	MAF_INRAE=26.316
NC_035092.1	26233344	.	G	A	.	.	MAF_USDA=1.639
NC_035092.1	26233466	.	C	G	.	.	MAF_INRAE=10.526;MAF_USDA=9.836
NC_035092.1	26233545	.	C	T	.	.	MAF_USDA=1.639
NC_035092.1	26233650	.	C	G	.	.	MAF_USDA=4.167
NC_035092.1	26233652	.	T	G	.	.	MAF_INRAE=5.0
NC_035092.1	26233657	.	C	G	.	.	MAF_USDA=4.167
NC_035092.1	26233776	.	A	G	.	.	MAF_INRAE=10.526;MAF_USDA=9.836
NC_035092.1	26233844	.	C	G	.	.	MAF_INRAE=10.127;MAF_USDA=14.118
NC_035092.1	26233897	.	C	A	.	.	MAF_USDA=4.098
NC_035092.1	26233905	.	G	A	.	.	MAF_INRAE=20.253;MAF_USDA=30.588
NC_035092.1	26234048	.	A	G	.	.	MAF_INRAE=10.526;MAF_USDA=9.836
NC_035092.1	26234084	.	C	A	.	.	MAF_INRAE=15.833;MAF_USDA=4.167
NC_035092.1	26234101	.	G	A	.	.	MAF_INRAE=18.354;MAF_USDA=7.143
NC_035092.1	26234164	.	T	C	.	.	MAF_INRAE=10.526;MAF_USDA=10.656
NC_035092.1	26234225	.	T	A	.	.	MAF_INRAE=10.526;MAF_USDA=8.197
NC_035092.1	26234328	.	A	T	.	.	MAF_INRAE=10.526;MAF_USDA=9.016
NC_035092.1	26234366	.	G	C	.	.	MAF_INRAE=10.526;MAF_USDA=9.016
NC_035092.1	26234383	.	G	A	.	.	MAF_USDA=1.639
NC_035092.1	26234411	.	C	T	.	.	MAF_INRAE=10.526;MAF_USDA=9.016
NC_035092.1	26234544	.	A	T	.	.	MAF_INRAE=33.333;MAF_USDA=12.5
NC_035092.1	26234545	.	A	C	.	.	MAF_INRAE=10.526
NC_035092.1	26234591	.	A	C	.	.	MAF_INRAE=10.526;MAF_USDA=10.656
NC_035092.1	26234600	.	T	G	.	.	MAF_INRAE=6.962;MAF_USDA=10.656
NC_035092.1	26234650	.	T	G	.	.	MAF_INRAE=26.316
NC_035092.1	26234671	.	C	T	.	.	MAF_INRAE=22.152;MAF_USDA=24.118
NC_035092.1	26234738	.	C	A	.	.	MAF_USDA=1.639
NC_035092.1	26234741	.	C	T	.	.	MAF_USDA=1.639
NC_035092.1	26234844	.	A	C	.	.	MAF_INRAE=10.526;MAF_USDA=9.836
NC_035092.1	26234850	.	A	C	.	.	MAF_INRAE=13.291;MAF_USDA=3.279
NC_035092.1	26234978	.	G	A	.	.	MAF_USDA=6.471
NC_035092.1	26235098	.	T	C	.	.	MAF_INRAE=6.962;MAF_USDA=9.016
NC_035092.1	26235112	.	G	A	.	.	MAF_INRAE=5.833;MAF_USDA=14.118
NC_035092.1	26235124	.	T	G	.	.	MAF_INRAE=10.526;MAF_USDA=9.016
NC_035092.1	26235145	.	G	T	.	.	MAF_USDA=5.294
NC_035092.1	26235228	.	C	T	.	.	MAF_USDA=2.459
NC_035092.1	26235328	.	G	C	.	.	MAF_USDA=5.738
NC_035092.1	26235392	.	A	G	.	.	MAF_INRAE=10.526;MAF_USDA=9.836
NC_035092.1	26235510	.	G	A	.	.	MAF_INRAE=17.5;MAF_USDA=20.833
NC_035092.1	26235523	.	T	C	.	.	MAF_INRAE=10.526;MAF_USDA=9.836
NC_035092.1	26235620	.	C	T	.	.	MAF_INRAE=22.152;MAF_USDA=24.706
NC_035092.1	26235646	.	A	C	.	.	MAF_USDA=1.639
NC_035092.1	26235739	.	G	T	.	.	MAF_INRAE=20.253;MAF_USDA=3.279
NC_035092.1	26235830	.	A	G	.	.	MAF_USDA=1.639
NC_035092.1	26235879	.	A	T	.	.	MAF_INRAE=10.526
NC_035092.1	26235903	.	T	A	.	.	MAF_INRAE=10.526
NC_035092.1	26235918	.	A	G	.	.	MAF_INRAE=10.526;MAF_USDA=9.836
NC_035092.1	26236073	.	T	G	.	.	MAF_USDA=1.639
NC_035092.1	26236133	.	T	A	.	.	MAF_INRAE=22.152;MAF_USDA=24.706
NC_035092.1	26236197	.	G	A	.	.	MAF_USDA=12.941
NC_035092.1	26236228	.	C	A	.	.	MAF_INRAE=43.038;MAF_USDA=21.176
NC_035092.1	26236257	.	T	C	.	.	MAF_INRAE=43.038;MAF_USDA=20.588
NC_035092.1	26236282	.	G	T	.	.	MAF_INRAE=15.823;MAF_USDA=38.824
NC_035092.1	26236495	.	G	T	.	.	MAF_INRAE=5.833;MAF_USDA=8.235
NC_035092.1	26236671	.	T	G	.	.	MAF_USDA=5.172
NC_035092.1	26236673	.	A	G	.	.	MAF_USDA=5.172
NC_035092.1	26236697	.	G	C	.	.	MAF_USDA=10.345
NC_035092.1	26236721	.	G	A	.	.	MAF_USDA=17.073
NC_035092.1	26236825	.	G	C	.	.	MAF_USDA=8.434
NC_035092.1	26236838	.	A	T	.	.	MAF_USDA=8.434
NC_035092.1	26236848	.	T	C	.	.	MAF_USDA=7.627
NC_035092.1	26236893	.	C	A	.	.	MAF_USDA=9.483
NC_035092.1	26236950	.	C	T	.	.	MAF_USDA=1.724
NC_035092.1	26236987	.	G	A	.	.	MAF_USDA=1.724
NC_035092.1	26237103	.	T	G	.	.	MAF_USDA=9.483
NC_035092.1	26237133	.	A	C	.	.	MAF_USDA=9.483
NC_035092.1	26237242	.	G	A	.	.	MAF_USDA=14.198
NC_035092.1	26237307	.	G	A	.	.	MAF_USDA=2.469
NC_035092.1	26237546	.	T	C	.	.	MAF_USDA=11.207
NC_035092.1	26238250	.	G	A	.	.	MAF_USDA=6.897
NC_035092.1	26238273	.	G	T	.	.	MAF_USDA=6.78
NC_035092.1	26238288	.	C	A	.	.	MAF_USDA=18.644
NC_035092.1	26239513	.	A	G	.	.	MAF_INRAE=24.684;MAF_USDA=39.583
NC_035092.1	26239835	.	A	C	.	.	MAF_INRAE=10.526;MAF_USDA=8.197
NC_035092.1	26239874	.	C	A	.	.	MAF_INRAE=10.526;MAF_USDA=8.197
NC_035092.1	26239994	.	A	G	.	.	MAF_INRAE=10.526
NC_035092.1	26240046	.	A	C	.	.	MAF_INRAE=10.526
NC_035092.1	26240048	.	A	T	.	.	MAF_USDA=29.167
NC_035092.1	26240051	.	T	A	.	.	MAF_INRAE=36.709;MAF_USDA=27.083
NC_035092.1	26240070	.	G	C	.	.	MAF_INRAE=6.667;MAF_USDA=4.167
NC_035092.1	26240072	.	G	A	.	.	MAF_INRAE=6.667;MAF_USDA=4.167
NC_035092.1	26240073	.	T	A	.	.	MAF_INRAE=6.667;MAF_USDA=4.167
NC_035092.1	26240177	.	C	A	.	.	MAF_INRAE=5.833;MAF_USDA=14.286
NC_035092.1	26240226	.	T	G	.	.	MAF_USDA=1.667
NC_035092.1	26240242	.	C	T	.	.	MAF_INRAE=6.962
NC_035092.1	26240254	.	T	A	.	.	MAF_USDA=5.0
NC_035092.1	26240302	.	A	G	.	.	MAF_INRAE=26.316
NC_035092.1	26240307	.	T	G	.	.	MAF_INRAE=22.152;MAF_USDA=25.0
NC_035092.1	26240387	.	T	A	.	.	MAF_INRAE=5.833;MAF_USDA=11.905
NC_035092.1	26240394	.	T	A	.	.	MAF_INRAE=10.526;MAF_USDA=9.167
NC_035092.1	26240470	.	G	A	.	.	MAF_INRAE=16.667;MAF_USDA=7.647
NC_035092.1	26240491	.	G	T	.	.	MAF_INRAE=10.526;MAF_USDA=9.836
NC_035092.1	26240511	.	C	T	.	.	MAF_USDA=20.833
NC_035092.1	26240514	.	G	A	.	.	MAF_INRAE=10.526;MAF_USDA=9.836
NC_035092.1	26240521	.	G	A	.	.	MAF_USDA=6.25
NC_035092.1	26240524	.	T	C	.	.	MAF_INRAE=10.526;MAF_USDA=9.836
NC_035092.1	26240566	.	G	A	.	.	MAF_INRAE=10.526;MAF_USDA=9.836
NC_035092.1	26240709	.	C	T	.	.	MAF_USDA=4.098
NC_035092.1	26240718	.	C	A	.	.	MAF_USDA=1.765
NC_035092.1	26240735	.	T	A	.	.	MAF_INRAE=10.526;MAF_USDA=9.836
NC_035092.1	26240739	.	C	T	.	.	MAF_INRAE=24.167;MAF_USDA=30.588
NC_035092.1	26240751	.	T	G	.	.	MAF_INRAE=10.526;MAF_USDA=8.197
NC_035092.1	26240754	.	C	T	.	.	MAF_USDA=8.197
NC_035092.1	26240761	.	G	T	.	.	MAF_INRAE=10.526;MAF_USDA=8.197
NC_035092.1	26240822	.	C	A	.	.	MAF_INRAE=10.526;MAF_USDA=9.836
NC_035092.1	26240850	.	G	T	.	.	MAF_INRAE=10.0
NC_035092.1	26240872	.	A	T	.	.	MAF_USDA=8.197
NC_035092.1	26240885	.	C	T	.	.	MAF_USDA=8.333
NC_035092.1	26240939	.	C	A	.	.	MAF_USDA=2.459
NC_035092.1	26241002	.	A	T	.	.	MAF_INRAE=26.667;MAF_USDA=13.529
NC_035092.1	26241178	.	T	C	.	.	MAF_INRAE=10.526;MAF_USDA=9.836
NC_035092.1	26241194	.	T	C	.	.	MAF_INRAE=10.526;MAF_USDA=9.836
NC_035092.1	26241246	.	A	G	.	.	MAF_INRAE=12.025;MAF_USDA=4.098
NC_035092.1	26241273	.	T	C	.	.	MAF_INRAE=3.165;MAF_USDA=6.548
NC_035092.1	26241372	.	A	C	.	.	MAF_INRAE=10.526;MAF_USDA=9.167
NC_035092.1	26241393	.	G	A	.	.	MAF_INRAE=6.667;MAF_USDA=2.976
NC_035092.1	26241421	.	A	T	.	.	MAF_USDA=15.476
NC_035092.1	26241424	.	A	G	.	.	MAF_INRAE=5.833;MAF_USDA=13.69
NC_035092.1	26241486	.	G	T	.	.	MAF_INRAE=18.354;MAF_USDA=7.738
NC_035092.1	26241490	.	G	A	.	.	MAF_INRAE=10.526;MAF_USDA=9.016
NC_035092.1	26241634	.	G	T	.	.	MAF_USDA=1.639
NC_035092.1	26241647	.	T	C	.	.	MAF_INRAE=15.833;MAF_USDA=4.167
NC_035092.1	26241683	.	C	T	.	.	MAF_USDA=16.471
NC_035092.1	26241694	.	C	T	.	.	MAF_INRAE=10.526;MAF_USDA=9.836
NC_035092.1	26241715	.	C	G	.	.	MAF_USDA=1.639
NC_035092.1	26241723	.	G	T	.	.	MAF_USDA=1.639
NC_035092.1	26241788	.	A	T	.	.	MAF_INRAE=15.823;MAF_USDA=44.118
NC_035092.1	26241789	.	C	T	.	.	MAF_USDA=7.377
NC_035092.1	26241963	.	C	T	.	.	MAF_INRAE=22.785;MAF_USDA=26.471
NC_035092.1	26241969	.	T	G	.	.	MAF_INRAE=20.253;MAF_USDA=32.353
NC_035092.1	26241996	.	T	C	.	.	MAF_INRAE=44.304;MAF_USDA=21.176
NC_035092.1	26242228	.	A	T	.	.	MAF_INRAE=10.526;MAF_USDA=8.197
NC_035092.1	26242278	.	C	A	.	.	MAF_USDA=1.639
NC_035092.1	26242347	.	C	G	.	.	MAF_INRAE=5.0
NC_035092.1	26242349	.	G	A	.	.	MAF_INRAE=5.0
NC_035092.1	26242352	.	G	A	.	.	MAF_INRAE=5.0
NC_035092.1	26242362	.	G	C	.	.	MAF_INRAE=5.0
NC_035092.1	26242367	.	G	A	.	.	MAF_INRAE=4.167
NC_035092.1	26242371	.	T	C	.	.	MAF_INRAE=22.785;MAF_USDA=26.471
NC_035092.1	26242372	.	C	A	.	.	MAF_USDA=1.765
NC_035092.1	26242376	.	G	C	.	.	MAF_USDA=1.639
NC_035092.1	26242398	.	T	C	.	.	MAF_INRAE=10.526;MAF_USDA=9.016
NC_035092.1	26242475	.	C	T	.	.	MAF_USDA=1.639
NC_035092.1	26242613	.	C	T	.	.	MAF_INRAE=5.833;MAF_USDA=11.765
NC_035092.1	26242614	.	T	C	.	.	MAF_INRAE=10.526;MAF_USDA=9.836
NC_035092.1	26242616	.	C	A	.	.	MAF_INRAE=5.833;MAF_USDA=12.941
NC_035092.1	26242734	.	G	A	.	.	MAF_INRAE=3.165;MAF_USDA=7.059
NC_035092.1	26242747	.	T	G	.	.	MAF_INRAE=10.526;MAF_USDA=8.197
NC_035092.1	26242757	.	G	A	.	.	MAF_INRAE=5.833;MAF_USDA=11.176
NC_035092.1	26242804	.	C	A	.	.	MAF_USDA=4.098
NC_035092.1	26242907	.	T	A	.	.	MAF_USDA=1.639
NC_035092.1	26243880	.	A	G	.	.	MAF_USDA=30.435
NC_035092.1	26243941	.	C	T	.	.	MAF_USDA=10.417
NC_035092.1	26243961	.	G	T	.	.	MAF_USDA=8.333
NC_035092.1	26243962	.	A	T	.	.	MAF_USDA=31.25
NC_035092.1	26243965	.	T	G	.	.	MAF_USDA=29.167
NC_035092.1	26244110	.	G	T	.	.	MAF_INRAE=10.526
NC_035092.1	26244191	.	A	G	.	.	MAF_USDA=11.667
NC_035092.1	26244196	.	A	C	.	.	MAF_USDA=10.833
NC_035092.1	26244207	.	T	C	.	.	MAF_USDA=11.667
NC_035092.1	26244228	.	A	T	.	.	MAF_INRAE=10.526;MAF_USDA=9.167
NC_035092.1	26244240	.	T	C	.	.	MAF_USDA=10.0
NC_035092.1	26244251	.	C	T	.	.	MAF_INRAE=17.5;MAF_USDA=7.738
NC_035092.1	26244262	.	C	G	.	.	MAF_USDA=9.167
NC_035092.1	26244345	.	C	A	.	.	MAF_USDA=5.294
NC_035092.1	26244421	.	G	A	.	.	MAF_USDA=22.917
NC_035092.1	26244429	.	G	A	.	.	MAF_INRAE=3.797;MAF_USDA=6.25
NC_035092.1	26244457	.	G	A	.	.	MAF_INRAE=10.526
NC_035092.1	26244523	.	C	T	.	.	MAF_USDA=4.167
NC_035092.1	26244630	.	A	G	.	.	MAF_USDA=4.167
NC_035092.1	26244703	.	A	G	.	.	MAF_USDA=4.167
NC_035092.1	26244882	.	C	G	.	.	MAF_INRAE=10.526
NC_035092.1	26244920	.	T	A	.	.	MAF_INRAE=7.895;MAF_USDA=13.934
NC_035092.1	26244943	.	G	A	.	.	MAF_INRAE=7.895;MAF_USDA=9.836
NC_035092.1	26244953	.	C	A	.	.	MAF_INRAE=7.895;MAF_USDA=10.656
NC_035092.1	26244970	.	T	G	.	.	MAF_USDA=1.639
NC_035092.1	26244995	.	T	A	.	.	MAF_USDA=13.095
NC_035092.1	26245000	.	T	C	.	.	MAF_USDA=13.095
NC_035092.1	26245033	.	T	C	.	.	MAF_USDA=2.459
NC_035092.1	26245070	.	G	T	.	.	MAF_INRAE=3.165;MAF_USDA=6.471
NC_035092.1	26245170	.	T	A	.	.	MAF_USDA=1.639
NC_035092.1	26245193	.	T	G	.	.	MAF_INRAE=10.526;MAF_USDA=8.197
NC_035092.1	26245292	.	T	G	.	.	MAF_INRAE=10.526;MAF_USDA=8.197
NC_035092.1	26245321	.	A	T	.	.	MAF_INRAE=13.291;MAF_USDA=4.098
NC_035092.1	26245370	.	C	A	.	.	MAF_USDA=1.639
NC_035092.1	26245440	.	G	A	.	.	MAF_USDA=2.459
NC_035092.1	26245490	.	G	A	.	.	MAF_INRAE=10.526;MAF_USDA=9.016
NC_035092.1	26245494	.	G	T	.	.	MAF_USDA=15.294
NC_035092.1	26245531	.	C	T	.	.	MAF_INRAE=6.962;MAF_USDA=6.471
NC_035092.1	26245616	.	C	A	.	.	MAF_USDA=15.294
NC_035092.1	26245647	.	C	T	.	.	MAF_INRAE=19.62;MAF_USDA=34.118
NC_035092.1	26245658	.	C	A	.	.	MAF_INRAE=17.722;MAF_USDA=37.647
NC_035092.1	26245681	.	G	A	.	.	MAF_INRAE=5.833;MAF_USDA=11.176
NC_035092.1	26245734	.	C	A	.	.	MAF_INRAE=6.962;MAF_USDA=17.059
NC_035092.1	26245796	.	G	A	.	.	MAF_USDA=2.459
NC_035092.1	26245920	.	G	A	.	.	MAF_INRAE=25.316;MAF_USDA=6.471
NC_035092.1	26246100	.	T	A	.	.	MAF_INRAE=10.526
NC_035092.1	26246174	.	T	G	.	.	MAF_INRAE=22.152;MAF_USDA=25.882
NC_035092.1	26246305	.	C	A	.	.	MAF_INRAE=10.526;MAF_USDA=7.059
NC_035092.1	26246344	.	G	T	.	.	MAF_INRAE=10.526;MAF_USDA=9.016
NC_035092.1	26246400	.	A	G	.	.	MAF_INRAE=10.526;MAF_USDA=2.459
NC_035092.1	26246515	.	A	G	.	.	MAF_USDA=1.639
NC_035092.1	26246592	.	C	A	.	.	MAF_INRAE=6.962
NC_035092.1	26246604	.	G	A	.	.	MAF_INRAE=9.494;MAF_USDA=6.471
NC_035092.1	26246645	.	T	G	.	.	MAF_INRAE=3.165;MAF_USDA=6.471
NC_035092.1	26246949	.	T	A	.	.	MAF_USDA=4.918
NC_035092.1	26247487	.	G	T	.	.	MAF_INRAE=26.316
NC_035092.1	26247519	.	G	T	.	.	MAF_USDA=13.529
NC_035092.1	26247599	.	G	T	.	.	MAF_INRAE=6.667;MAF_USDA=1.765
NC_035092.1	26247631	.	C	A	.	.	MAF_INRAE=9.494;MAF_USDA=9.016
NC_035092.1	26247640	.	A	T	.	.	MAF_INRAE=10.526
NC_035092.1	26247962	.	C	T	.	.	MAF_INRAE=9.494;MAF_USDA=9.016
NC_035092.1	26247983	.	T	A	.	.	MAF_INRAE=31.646;MAF_USDA=40.0
NC_035092.1	26247985	.	A	T	.	.	MAF_INRAE=20.253;MAF_USDA=4.098
NC_035092.1	26248103	.	G	C	.	.	MAF_INRAE=6.667;MAF_USDA=2.353
NC_035092.1	26248106	.	G	A	.	.	MAF_USDA=1.639
NC_035092.1	26248124	.	A	G	.	.	MAF_INRAE=9.494;MAF_USDA=9.016
NC_035092.1	26248142	.	G	A	.	.	MAF_USDA=1.639
NC_035092.1	26248152	.	C	A	.	.	MAF_INRAE=3.165;MAF_USDA=6.471
NC_035092.1	26248161	.	T	G	.	.	MAF_INRAE=9.494;MAF_USDA=9.016
NC_035092.1	26248207	.	C	T	.	.	MAF_INRAE=17.5;MAF_USDA=14.706
NC_035092.1	26248253	.	C	A	.	.	MAF_INRAE=9.494;MAF_USDA=9.836
NC_035092.1	26248432	.	G	T	.	.	MAF_INRAE=13.291;MAF_USDA=4.918
NC_035092.1	26248470	.	T	A	.	.	MAF_INRAE=5.0
NC_035092.1	26248531	.	T	A	.	.	MAF_INRAE=17.5
NC_035092.1	26248642	.	A	G	.	.	MAF_INRAE=10.127;MAF_USDA=9.836
NC_035092.1	26248682	.	G	T	.	.	MAF_INRAE=9.494;MAF_USDA=9.016
NC_035092.1	26248706	.	T	C	.	.	MAF_INRAE=9.494;MAF_USDA=9.016
NC_035092.1	26248736	.	G	T	.	.	MAF_USDA=1.639
NC_035092.1	26248782	.	T	A	.	.	MAF_INRAE=44.304;MAF_USDA=20.0
NC_035092.1	26248883	.	T	A	.	.	MAF_USDA=1.667
NC_035092.1	26249062	.	C	T	.	.	MAF_USDA=13.529
NC_035092.1	26249114	.	C	T	.	.	MAF_USDA=1.639
NC_035092.1	26249493	.	G	A	.	.	MAF_USDA=2.459
NC_035092.1	26249516	.	C	T	.	.	MAF_INRAE=12.5;MAF_USDA=14.706
NC_035092.1	26249744	.	G	C	.	.	MAF_USDA=1.639
NC_035092.1	26249841	.	C	T	.	.	MAF_USDA=1.807
NC_035092.1	26250087	.	C	A	.	.	MAF_INRAE=12.5
NC_035092.1	26250090	.	G	A	.	.	MAF_USDA=2.941
NC_035092.1	26250102	.	T	A	.	.	MAF_INRAE=15.823;MAF_USDA=5.882
NC_035092.1	26250305	.	C	A	.	.	MAF_USDA=7.377
NC_035092.1	26250324	.	G	A	.	.	MAF_INRAE=12.5
NC_035092.1	26250406	.	T	C	.	.	MAF_INRAE=9.494;MAF_USDA=9.016
NC_035092.1	26250450	.	T	G	.	.	MAF_INRAE=8.861;MAF_USDA=11.475
NC_035092.1	26250550	.	G	A	.	.	MAF_INRAE=15.833;MAF_USDA=4.167
NC_035092.1	26250667	.	T	C	.	.	MAF_INRAE=8.861;MAF_USDA=8.197
NC_035092.1	26250686	.	A	C	.	.	MAF_USDA=7.647
NC_035092.1	26250706	.	G	T	.	.	MAF_INRAE=12.5
NC_035092.1	26250711	.	G	A	.	.	MAF_USDA=18.033
NC_035092.1	26250779	.	G	A	.	.	MAF_USDA=20.0
NC_035092.1	26250826	.	G	A	.	.	MAF_INRAE=20.253
NC_035092.1	26250835	.	A	T	.	.	MAF_INRAE=25.949
NC_035092.1	26250906	.	C	T	.	.	MAF_INRAE=15.789;MAF_USDA=8.197
NC_035092.1	26250969	.	T	C	.	.	MAF_INRAE=9.494;MAF_USDA=9.016
NC_035092.1	26251065	.	A	G	.	.	MAF_INRAE=26.316
NC_035092.1	26251133	.	G	A	.	.	MAF_USDA=5.882
NC_035092.1	26251199	.	T	C	.	.	MAF_INRAE=9.494;MAF_USDA=9.016
NC_035092.1	26251218	.	G	A	.	.	MAF_INRAE=6.667;MAF_USDA=21.176
NC_035092.1	26251332	.	G	C	.	.	MAF_INRAE=44.304;MAF_USDA=38.824
NC_035092.1	26251389	.	A	C	.	.	MAF_INRAE=9.494;MAF_USDA=9.016
NC_035092.1	26251413	.	T	C	.	.	MAF_INRAE=44.937;MAF_USDA=36.471
NC_035092.1	26251481	.	G	C	.	.	MAF_INRAE=18.354;MAF_USDA=6.471
NC_035092.1	26251502	.	C	A	.	.	MAF_INRAE=5.833;MAF_USDA=20.588
NC_035092.1	26251591	.	C	T	.	.	MAF_USDA=1.639
NC_035092.1	26251661	.	G	A	.	.	MAF_INRAE=9.494;MAF_USDA=10.656
NC_035092.1	26251746	.	G	A	.	.	MAF_INRAE=9.494;MAF_USDA=9.836
NC_035092.1	26251760	.	G	A	.	.	MAF_USDA=1.765
NC_035092.1	26251870	.	G	A	.	.	MAF_USDA=4.918
NC_035092.1	26251944	.	G	T	.	.	MAF_USDA=1.639
NC_035092.1	26251962	.	G	A	.	.	MAF_USDA=19.412
NC_035092.1	26251973	.	T	A	.	.	MAF_INRAE=13.291;MAF_USDA=4.098
NC_035092.1	26251985	.	T	C	.	.	MAF_INRAE=9.494;MAF_USDA=9.836
NC_035092.1	26251999	.	A	G	.	.	MAF_INRAE=9.494;MAF_USDA=9.836
NC_035092.1	26252290	.	C	T	.	.	MAF_INRAE=15.823;MAF_USDA=5.882
NC_035092.1	26252295	.	T	A	.	.	MAF_INRAE=3.165;MAF_USDA=6.471
NC_035092.1	26252396	.	T	G	.	.	MAF_INRAE=5.833;MAF_USDA=8.235
NC_035092.1	26252419	.	T	C	.	.	MAF_INRAE=17.5;MAF_USDA=14.706
NC_035092.1	26252558	.	C	A	.	.	MAF_INRAE=46.203;MAF_USDA=8.333
NC_035092.1	26252644	.	A	G	.	.	MAF_INRAE=9.494;MAF_USDA=9.836
NC_035092.1	26252647	.	T	C	.	.	MAF_INRAE=7.5;MAF_USDA=9.836
NC_035092.1	26252760	.	T	C	.	.	MAF_USDA=1.765
NC_035092.1	26252768	.	A	G	.	.	MAF_INRAE=8.861;MAF_USDA=9.836
NC_035092.1	26252868	.	T	G	.	.	MAF_USDA=9.016
NC_035092.1	26252943	.	G	A	.	.	MAF_USDA=1.639
NC_035092.1	26252961	.	T	A	.	.	MAF_INRAE=26.316
NC_035092.1	26253002	.	C	T	.	.	MAF_USDA=6.25
NC_035092.1	26253138	.	A	G	.	.	MAF_USDA=1.639
NC_035092.1	26253192	.	A	T	.	.	MAF_USDA=8.333
NC_035092.1	26253224	.	G	A	.	.	MAF_USDA=1.639
NC_035092.1	26253361	.	T	C	.	.	MAF_USDA=19.412
NC_035092.1	26253392	.	G	A	.	.	MAF_USDA=1.639
NC_035092.1	26253459	.	G	T	.	.	MAF_USDA=1.765
NC_035092.1	26253867	.	T	G	.	.	MAF_USDA=1.639
NC_035092.1	26253905	.	A	G	.	.	MAF_USDA=1.639
NC_035092.1	26253908	.	A	G	.	.	MAF_USDA=1.639
NC_035092.1	26253969	.	T	A	.	.	MAF_USDA=4.167
NC_035092.1	26254033	.	A	C	.	.	MAF_USDA=9.167
NC_035092.1	26254045	.	A	G	.	.	MAF_INRAE=44.937;MAF_USDA=40.588
NC_035092.1	26254070	.	A	G	.	.	MAF_INRAE=9.494;MAF_USDA=9.016
NC_035092.1	26254244	.	G	A	.	.	MAF_INRAE=17.5;MAF_USDA=7.059
NC_035092.1	26254336	.	C	T	.	.	MAF_INRAE=9.494;MAF_USDA=9.016
NC_035092.1	26254651	.	T	A	.	.	MAF_USDA=1.765
NC_035092.1	26254805	.	A	C	.	.	MAF_INRAE=9.494;MAF_USDA=10.656
NC_035092.1	26254855	.	G	A	.	.	MAF_INRAE=45.57;MAF_USDA=11.765
NC_035092.1	26255080	.	C	T	.	.	MAF_INRAE=5.833;MAF_USDA=19.412
NC_035092.1	26255236	.	A	G	.	.	MAF_INRAE=9.494;MAF_USDA=9.016
NC_035092.1	26255381	.	T	C	.	.	MAF_INRAE=8.861;MAF_USDA=8.197
NC_035092.1	26255409	.	T	G	.	.	MAF_INRAE=8.861;MAF_USDA=9.167
NC_035092.1	26255538	.	T	C	.	.	MAF_INRAE=9.494;MAF_USDA=9.836
NC_035092.1	26255549	.	A	T	.	.	MAF_USDA=9.836
NC_035092.1	26255572	.	T	C	.	.	MAF_INRAE=9.494;MAF_USDA=9.016
NC_035092.1	26255597	.	T	C	.	.	MAF_USDA=8.197
NC_035092.1	26255631	.	C	A	.	.	MAF_INRAE=9.494;MAF_USDA=9.016
NC_035092.1	26255724	.	A	G	.	.	MAF_INRAE=44.937;MAF_USDA=40.0
NC_035092.1	26255745	.	C	T	.	.	MAF_INRAE=46.203;MAF_USDA=11.765
NC_035092.1	26255910	.	C	A	.	.	MAF_USDA=1.639
NC_035092.1	26255960	.	G	A	.	.	MAF_INRAE=7.5
NC_035092.1	26255961	.	T	C	.	.	MAF_USDA=10.656
NC_035092.1	26256063	.	A	G	.	.	MAF_INRAE=9.494;MAF_USDA=9.836
NC_035092.1	26256160	.	C	A	.	.	MAF_INRAE=5.833;MAF_USDA=4.167
NC_035092.1	26256161	.	G	A	.	.	MAF_INRAE=5.833;MAF_USDA=4.167
NC_035092.1	26256164	.	A	T	.	.	MAF_INRAE=5.833;MAF_USDA=4.167
NC_035092.1	26256173	.	T	A	.	.	MAF_INRAE=45.57;MAF_USDA=11.765
NC_035092.1	26256218	.	C	T	.	.	MAF_INRAE=8.861;MAF_USDA=9.836
NC_035092.1	26256275	.	C	G	.	.	MAF_INRAE=8.228;MAF_USDA=9.016
NC_035092.1	26256287	.	C	T	.	.	MAF_INRAE=3.165;MAF_USDA=6.471
NC_035092.1	26256329	.	T	C	.	.	MAF_USDA=1.639
NC_035092.1	26256332	.	G	A	.	.	MAF_INRAE=26.316
NC_035092.1	26256492	.	C	A	.	.	MAF_INRAE=8.861;MAF_USDA=9.836
NC_035092.1	26256591	.	G	A	.	.	MAF_INRAE=45.57;MAF_USDA=13.529
NC_035092.1	26256621	.	G	A	.	.	MAF_INRAE=45.57;MAF_USDA=12.353
NC_035092.1	26256699	.	A	T	.	.	MAF_INRAE=17.5
NC_035092.1	26256702	.	C	G	.	.	MAF_INRAE=9.494;MAF_USDA=9.836
NC_035092.1	26256726	.	G	A	.	.	MAF_INRAE=12.5
NC_035092.1	26256764	.	T	A	.	.	MAF_INRAE=46.203;MAF_USDA=11.765
NC_035092.1	26256785	.	A	G	.	.	MAF_INRAE=20.886;MAF_USDA=2.459
NC_035092.1	26256789	.	A	G	.	.	MAF_INRAE=15.833;MAF_USDA=2.459
NC_035092.1	26256886	.	C	T	.	.	MAF_INRAE=6.667;MAF_USDA=1.765
NC_035092.1	26256976	.	G	T	.	.	MAF_INRAE=6.667;MAF_USDA=1.765
NC_035092.1	26257110	.	G	T	.	.	MAF_INRAE=44.304;MAF_USDA=40.0
NC_035092.1	26257234	.	A	T	.	.	MAF_USDA=5.738
NC_035092.1	26257291	.	C	T	.	.	MAF_USDA=6.471
NC_035092.1	26257292	.	G	A	.	.	MAF_INRAE=10.526;MAF_USDA=6.557
NC_035092.1	26257294	.	T	C	.	.	MAF_INRAE=48.333;MAF_USDA=40.0
NC_035092.1	26257371	.	T	A	.	.	MAF_INRAE=46.203;MAF_USDA=11.765
NC_035092.1	26257428	.	C	A	.	.	MAF_INRAE=9.494;MAF_USDA=8.197
NC_035092.1	26257517	.	T	G	.	.	MAF_INRAE=13.291;MAF_USDA=4.098
NC_035092.1	26257686	.	T	C	.	.	MAF_INRAE=9.494;MAF_USDA=9.016
NC_035092.1	26257774	.	G	T	.	.	MAF_INRAE=8.861;MAF_USDA=9.016
NC_035092.1	26258158	.	T	A	.	.	MAF_INRAE=12.5
NC_035092.1	26258168	.	T	A	.	.	MAF_INRAE=15.789
NC_035092.1	26258171	.	T	A	.	.	MAF_USDA=1.639
NC_035092.1	26258172	.	A	T	.	.	MAF_INRAE=17.5;MAF_USDA=7.059
NC_035092.1	26258239	.	C	A	.	.	MAF_INRAE=9.494;MAF_USDA=8.197
NC_035092.1	26258255	.	C	A	.	.	MAF_USDA=6.25
NC_035092.1	26258269	.	T	A	.	.	MAF_USDA=1.639
NC_035092.1	26258291	.	C	T	.	.	MAF_INRAE=8.861;MAF_USDA=9.016
NC_035092.1	26258307	.	T	G	.	.	MAF_USDA=17.647
NC_035092.1	26258310	.	C	A	.	.	MAF_INRAE=8.861
NC_035092.1	26258487	.	T	G	.	.	MAF_INRAE=26.316
NC_035092.1	26258646	.	G	T	.	.	MAF_INRAE=13.291;MAF_USDA=4.098
NC_035092.1	26258695	.	C	A	.	.	MAF_USDA=1.639
NC_035092.1	26258811	.	G	C	.	.	MAF_INRAE=9.494;MAF_USDA=10.656
NC_035092.1	26258934	.	C	A	.	.	MAF_INRAE=46.203;MAF_USDA=10.588
NC_035092.1	26259007	.	G	A	.	.	MAF_USDA=12.941
NC_035092.1	26259072	.	C	A	.	.	MAF_INRAE=10.127;MAF_USDA=9.016
NC_035092.1	26259210	.	C	T	.	.	MAF_INRAE=12.5
NC_035092.1	26259238	.	C	A	.	.	MAF_INRAE=26.316
NC_035092.1	26259305	.	T	C	.	.	MAF_INRAE=9.494;MAF_USDA=9.016
NC_035092.1	26259347	.	C	T	.	.	MAF_INRAE=3.165;MAF_USDA=6.471
NC_035092.1	26259359	.	G	A	.	.	MAF_USDA=6.25
NC_035092.1	26259377	.	C	T	.	.	MAF_USDA=1.639
NC_035092.1	26259399	.	G	A	.	.	MAF_INRAE=9.494;MAF_USDA=9.836
NC_035092.1	26259412	.	C	A	.	.	MAF_INRAE=9.494;MAF_USDA=9.836
NC_035092.1	26259449	.	A	C	.	.	MAF_USDA=7.647
NC_035092.1	26259457	.	T	C	.	.	MAF_USDA=1.639
NC_035092.1	26259486	.	T	C	.	.	MAF_USDA=1.639
NC_035092.1	26259531	.	G	T	.	.	MAF_USDA=1.639
NC_035092.1	26259618	.	C	T	.	.	MAF_USDA=19.412
NC_035092.1	26259759	.	C	A	.	.	MAF_USDA=1.639
NC_035092.1	26260021	.	C	T	.	.	MAF_INRAE=46.203;MAF_USDA=12.353
NC_035092.1	26260074	.	C	A	.	.	MAF_INRAE=15.823;MAF_USDA=2.353
NC_035092.1	26260147	.	G	A	.	.	MAF_USDA=1.639
NC_035092.1	26260158	.	G	C	.	.	MAF_USDA=3.279
NC_035092.1	26260276	.	A	T	.	.	MAF_USDA=2.459
NC_035092.1	26260318	.	C	T	.	.	MAF_INRAE=44.304;MAF_USDA=19.412
NC_035092.1	26260448	.	C	G	.	.	MAF_USDA=7.143
NC_035092.1	26260459	.	G	T	.	.	MAF_USDA=7.059
NC_035092.1	26260606	.	T	G	.	.	MAF_INRAE=16.667;MAF_USDA=7.059
NC_035092.1	26260613	.	A	T	.	.	MAF_USDA=1.639
NC_035092.1	26260673	.	A	T	.	.	MAF_USDA=13.529
NC_035092.1	26260683	.	C	A	.	.	MAF_INRAE=18.354;MAF_USDA=7.059
NC_035092.1	26260708	.	G	A	.	.	MAF_INRAE=18.354;MAF_USDA=14.118
NC_035092.1	26260778	.	T	C	.	.	MAF_USDA=1.639
NC_035092.1	26260802	.	G	A	.	.	MAF_USDA=1.765
NC_035092.1	26260918	.	T	C	.	.	MAF_USDA=1.765
NC_035092.1	26260971	.	A	G	.	.	MAF_INRAE=2.5;MAF_USDA=6.471
NC_035092.1	26261031	.	T	G	.	.	MAF_INRAE=9.494;MAF_USDA=20.0
NC_035092.1	26261038	.	T	G	.	.	MAF_INRAE=9.494;MAF_USDA=10.656
NC_035092.1	26261077	.	T	C	.	.	MAF_INRAE=7.5
NC_035092.1	26261083	.	A	G	.	.	MAF_INRAE=9.494;MAF_USDA=8.197
NC_035092.1	26261127	.	T	C	.	.	MAF_USDA=2.459
NC_035092.1	26261137	.	C	T	.	.	MAF_USDA=12.941
NC_035092.1	26261138	.	A	C	.	.	MAF_INRAE=5.833;MAF_USDA=21.765
NC_035092.1	26261183	.	C	T	.	.	MAF_INRAE=9.494;MAF_USDA=9.016
NC_035092.1	26261187	.	G	T	.	.	MAF_INRAE=7.5
NC_035092.1	26261196	.	G	T	.	.	MAF_INRAE=16.667;MAF_USDA=21.176
NC_035092.1	26261220	.	C	T	.	.	MAF_INRAE=46.203;MAF_USDA=11.765
NC_035092.1	26261324	.	T	A	.	.	MAF_INRAE=40.833;MAF_USDA=37.5
NC_035092.1	26261365	.	A	G	.	.	MAF_INRAE=9.494;MAF_USDA=9.016
NC_035092.1	26261449	.	C	A	.	.	MAF_INRAE=9.494;MAF_USDA=9.836
NC_035092.1	26261461	.	G	T	.	.	MAF_INRAE=9.494;MAF_USDA=9.836
NC_035092.1	26261485	.	C	A	.	.	MAF_USDA=13.529
NC_035092.1	26261488	.	T	G	.	.	MAF_INRAE=9.494;MAF_USDA=9.836
NC_035092.1	26261499	.	T	G	.	.	MAF_INRAE=6.667;MAF_USDA=4.167
NC_035092.1	26261568	.	G	A	.	.	MAF_INRAE=17.5;MAF_USDA=21.176
NC_035092.1	26261610	.	T	C	.	.	MAF_INRAE=9.494;MAF_USDA=9.836
NC_035092.1	26261616	.	T	C	.	.	MAF_INRAE=9.494;MAF_USDA=9.836
NC_035092.1	26261768	.	A	C	.	.	MAF_INRAE=5.833;MAF_USDA=11.176
NC_035092.1	26261770	.	C	T	.	.	MAF_INRAE=8.861;MAF_USDA=9.836
NC_035092.1	26261812	.	G	T	.	.	MAF_USDA=1.639
NC_035092.1	26261922	.	C	T	.	.	MAF_INRAE=8.861;MAF_USDA=10.656
NC_035092.1	26261963	.	T	G	.	.	MAF_INRAE=8.861;MAF_USDA=9.016
NC_035092.1	26262014	.	G	T	.	.	MAF_INRAE=3.165;MAF_USDA=6.471
NC_035092.1	26262082	.	C	G	.	.	MAF_INRAE=8.861;MAF_USDA=8.235
NC_035092.1	26262220	.	A	T	.	.	MAF_INRAE=9.494;MAF_USDA=9.836
NC_035092.1	26262248	.	A	T	.	.	MAF_USDA=1.639
NC_035092.1	26262267	.	A	G	.	.	MAF_USDA=9.836
NC_035092.1	26262268	.	C	T	.	.	MAF_USDA=2.459
NC_035092.1	26262288	.	C	A	.	.	MAF_INRAE=25.316;MAF_USDA=7.647
NC_035092.1	26262329	.	C	A	.	.	MAF_INRAE=6.667;MAF_USDA=1.765
NC_035092.1	26262651	.	A	G	.	.	MAF_INRAE=10.127;MAF_USDA=9.836
NC_035092.1	26262653	.	G	T	.	.	MAF_INRAE=20.253;MAF_USDA=4.098
NC_035092.1	26262655	.	G	C	.	.	MAF_INRAE=25.316;MAF_USDA=8.333
NC_035092.1	26262666	.	C	A	.	.	MAF_INRAE=10.127
NC_035092.1	26262725	.	C	T	.	.	MAF_INRAE=10.127;MAF_USDA=9.016
NC_035092.1	26262789	.	T	G	.	.	MAF_INRAE=9.494;MAF_USDA=10.656
NC_035092.1	26262809	.	C	A	.	.	MAF_INRAE=16.667;MAF_USDA=20.588
NC_035092.1	26262810	.	G	A	.	.	MAF_INRAE=16.667;MAF_USDA=20.588
NC_035092.1	26262871	.	C	T	.	.	MAF_INRAE=44.304;MAF_USDA=34.118
NC_035092.1	26262907	.	A	G	.	.	MAF_INRAE=9.494;MAF_USDA=8.197
NC_035092.1	26262949	.	C	A	.	.	MAF_INRAE=20.253;MAF_USDA=4.098
NC_035092.1	26262974	.	T	C	.	.	MAF_INRAE=9.494;MAF_USDA=9.836
NC_035092.1	26263005	.	G	C	.	.	MAF_USDA=13.529
NC_035092.1	26263075	.	T	A	.	.	MAF_USDA=5.738
NC_035092.1	26263085	.	A	G	.	.	MAF_USDA=5.738
NC_035092.1	26263121	.	C	T	.	.	MAF_INRAE=13.291;MAF_USDA=4.098
NC_035092.1	26263131	.	G	A	.	.	MAF_INRAE=10.526;MAF_USDA=4.098
NC_035092.1	26263262	.	C	G	.	.	MAF_INRAE=9.494;MAF_USDA=9.016
NC_035092.1	26263283	.	A	C	.	.	MAF_INRAE=9.494;MAF_USDA=9.016
NC_035092.1	26263305	.	G	A	.	.	MAF_INRAE=9.494;MAF_USDA=9.836
NC_035092.1	26263338	.	C	T	.	.	MAF_INRAE=25.949;MAF_USDA=42.941
NC_035092.1	26263404	.	A	G	.	.	MAF_INRAE=9.494;MAF_USDA=9.836
NC_035092.1	26263407	.	G	A	.	.	MAF_INRAE=7.5;MAF_USDA=6.557
NC_035092.1	26263425	.	C	T	.	.	MAF_INRAE=9.494;MAF_USDA=10.656
NC_035092.1	26263445	.	A	G	.	.	MAF_INRAE=9.494;MAF_USDA=9.836
NC_035092.1	26263455	.	T	C	.	.	MAF_INRAE=9.494;MAF_USDA=9.836
NC_035092.1	26263501	.	T	C	.	.	MAF_INRAE=25.949;MAF_USDA=8.824
NC_035092.1	26263516	.	T	G	.	.	MAF_USDA=9.016
NC_035092.1	26263538	.	C	T	.	.	MAF_INRAE=17.5;MAF_USDA=31.25
NC_035092.1	26263582	.	G	T	.	.	MAF_USDA=7.647
NC_035092.1	26263607	.	C	T	.	.	MAF_INRAE=40.833;MAF_USDA=11.765
NC_035092.1	26263710	.	C	A	.	.	MAF_INRAE=9.494;MAF_USDA=9.836
NC_035092.1	26263745	.	C	T	.	.	MAF_INRAE=9.494
NC_035092.1	26263798	.	A	T	.	.	MAF_INRAE=9.494;MAF_USDA=10.833
NC_035092.1	26263801	.	A	T	.	.	MAF_INRAE=7.5;MAF_USDA=10.833
NC_035092.1	26263839	.	G	T	.	.	MAF_INRAE=2.532;MAF_USDA=6.548
NC_035092.1	26263997	.	G	T	.	.	MAF_INRAE=5.833;MAF_USDA=21.176
NC_035092.1	26264045	.	G	T	.	.	MAF_USDA=1.639
NC_035092.1	26264064	.	C	G	.	.	MAF_INRAE=7.5
NC_035092.1	26264076	.	C	A	.	.	MAF_USDA=2.5
NC_035092.1	26264153	.	T	A	.	.	MAF_INRAE=17.5;MAF_USDA=20.833
NC_035092.1	26264280	.	T	A	.	.	MAF_INRAE=3.165;MAF_USDA=6.471
NC_035092.1	26264341	.	C	T	.	.	MAF_INRAE=3.165;MAF_USDA=6.471
NC_035092.1	26264353	.	C	T	.	.	MAF_INRAE=5.833;MAF_USDA=1.765
NC_035092.1	26264396	.	T	G	.	.	MAF_INRAE=45.57;MAF_USDA=12.353
NC_035092.1	26264437	.	A	C	.	.	MAF_INRAE=9.494;MAF_USDA=9.836
NC_035092.1	26264441	.	C	A	.	.	MAF_INRAE=10.526
NC_035092.1	26264533	.	C	T	.	.	MAF_INRAE=10.127;MAF_USDA=8.197
NC_035092.1	26264603	.	G	T	.	.	MAF_INRAE=11.667
NC_035092.1	26264605	.	G	C	.	.	MAF_INRAE=11.667
NC_035092.1	26264610	.	A	C	.	.	MAF_INRAE=26.316
NC_035092.1	26264630	.	C	T	.	.	MAF_INRAE=9.494;MAF_USDA=9.836
NC_035092.1	26264667	.	T	A	.	.	MAF_INRAE=15.823;MAF_USDA=5.952
NC_035092.1	26264677	.	A	C	.	.	MAF_INRAE=3.165;MAF_USDA=5.952
NC_035092.1	26264714	.	T	A	.	.	MAF_USDA=1.639
NC_035092.1	26264797	.	G	A	.	.	MAF_USDA=13.095
NC_035092.1	26264834	.	G	T	.	.	MAF_INRAE=44.937;MAF_USDA=11.765
NC_035092.1	26264837	.	C	A	.	.	MAF_INRAE=3.165;MAF_USDA=6.471
NC_035092.1	26264850	.	G	T	.	.	MAF_USDA=1.639
NC_035092.1	26264860	.	G	A	.	.	MAF_INRAE=11.667
NC_035092.1	26264869	.	A	C	.	.	MAF_USDA=12.941
NC_035092.1	26264929	.	G	A	.	.	MAF_USDA=1.639
NC_035092.1	26264940	.	C	T	.	.	MAF_INRAE=9.494;MAF_USDA=4.918
NC_035092.1	26264958	.	G	T	.	.	MAF_INRAE=26.316
NC_035092.1	26264969	.	G	A	.	.	MAF_USDA=4.918
NC_035092.1	26265028	.	T	A	.	.	MAF_USDA=23.529
NC_035092.1	26265200	.	G	C	.	.	MAF_INRAE=6.667;MAF_USDA=1.765
NC_035092.1	26265233	.	G	T	.	.	MAF_USDA=1.639
NC_035092.1	26265241	.	G	T	.	.	MAF_USDA=15.882
NC_035092.1	26265283	.	T	C	.	.	MAF_USDA=2.459
NC_035092.1	26265340	.	T	G	.	.	MAF_USDA=1.639
NC_035092.1	26265436	.	C	A	.	.	MAF_USDA=14.118
NC_035092.1	26265470	.	A	C	.	.	MAF_INRAE=44.304;MAF_USDA=20.238
NC_035092.1	26265499	.	T	C	.	.	MAF_INRAE=21.519;MAF_USDA=20.238
NC_035092.1	26265712	.	G	A	.	.	MAF_INRAE=20.253;MAF_USDA=4.098
NC_035092.1	26265737	.	G	T	.	.	MAF_INRAE=9.494;MAF_USDA=9.836
NC_035092.1	26265773	.	C	G	.	.	MAF_INRAE=10.526;MAF_USDA=2.459
NC_035092.1	26265797	.	A	C	.	.	MAF_INRAE=6.962
NC_035092.1	26265967	.	T	A	.	.	MAF_INRAE=8.861;MAF_USDA=9.836
NC_035092.1	26266090	.	A	G	.	.	MAF_INRAE=9.494;MAF_USDA=9.836
NC_035092.1	26266108	.	T	A	.	.	MAF_INRAE=6.962
NC_035092.1	26266111	.	G	T	.	.	MAF_INRAE=28.333;MAF_USDA=44.706
NC_035092.1	26266218	.	G	A	.	.	MAF_INRAE=13.291;MAF_USDA=4.098
NC_035092.1	26266328	.	T	C	.	.	MAF_INRAE=15.833;MAF_USDA=4.167
NC_035092.1	26266335	.	G	A	.	.	MAF_USDA=1.639
NC_035092.1	26266377	.	T	A	.	.	MAF_INRAE=9.494;MAF_USDA=5.738
NC_035092.1	26266411	.	C	T	.	.	MAF_INRAE=24.167;MAF_USDA=22.941
NC_035092.1	26266414	.	C	T	.	.	MAF_USDA=1.639
NC_035092.1	26266415	.	A	G	.	.	MAF_INRAE=25.949;MAF_USDA=42.941
NC_035092.1	26266523	.	AT	AG	.	.	MAF_USDA=29.167
NC_035092.1	26266526	.	T	G	.	.	MAF_INRAE=7.5
NC_035092.1	26266530	.	A	C	.	.	MAF_INRAE=10.0;MAF_USDA=6.25
NC_035092.1	26266595	.	G	A	.	.	MAF_INRAE=9.494;MAF_USDA=9.836
NC_035092.1	26266645	.	C	A	.	.	MAF_INRAE=9.494;MAF_USDA=8.197
NC_035092.1	26266734	.	A	T	.	.	MAF_INRAE=24.167;MAF_USDA=23.529
NC_035092.1	26266792	.	C	T	.	.	MAF_INRAE=9.494;MAF_USDA=8.197
NC_035092.1	26266815	.	G	T	.	.	MAF_INRAE=9.494;MAF_USDA=9.016
NC_035092.1	26266832	.	G	A	.	.	MAF_USDA=1.639
NC_035092.1	26266978	.	G	T	.	.	MAF_USDA=14.286
NC_035092.1	26267022	.	C	A	.	.	MAF_INRAE=9.494;MAF_USDA=9.016
NC_035092.1	26267076	.	A	C	.	.	MAF_INRAE=15.789
NC_035092.1	26267081	.	A	T	.	.	MAF_USDA=8.824
NC_035092.1	26267169	.	T	C	.	.	MAF_USDA=1.639
NC_035092.1	26267193	.	C	A	.	.	MAF_USDA=6.471
NC_035092.1	26267277	.	G	A	.	.	MAF_USDA=7.059
NC_035092.1	26267342	.	C	A	.	.	MAF_INRAE=9.494;MAF_USDA=8.197
NC_035092.1	26267355	.	T	G	.	.	MAF_INRAE=16.667;MAF_USDA=7.059
NC_035092.1	26267403	.	C	T	.	.	MAF_USDA=12.353
NC_035092.1	26267454	.	T	C	.	.	MAF_USDA=1.765
NC_035092.1	26267477	.	T	A	.	.	MAF_USDA=8.235
NC_035092.1	26267517	.	G	T	.	.	MAF_USDA=4.098
NC_035092.1	26267530	.	C	A	.	.	MAF_INRAE=5.833
NC_035092.1	26267749	.	A	T	.	.	MAF_INRAE=6.667;MAF_USDA=14.118
NC_035092.1	26267798	.	A	G	.	.	MAF_USDA=1.639
NC_035092.1	26267839	.	T	A	.	.	MAF_INRAE=5.833;MAF_USDA=11.176
NC_035092.1	26267861	.	C	T	.	.	MAF_INRAE=12.5
NC_035092.1	26267913	.	A	G	.	.	MAF_USDA=4.118
NC_035092.1	26267931	.	G	A	.	.	MAF_INRAE=5.833;MAF_USDA=34.118
NC_035092.1	26267935	.	G	T	.	.	MAF_INRAE=6.962
NC_035092.1	26267988	.	C	A	.	.	MAF_INRAE=12.658;MAF_USDA=4.098
NC_035092.1	26268021	.	G	A	.	.	MAF_INRAE=6.667;MAF_USDA=10.0
NC_035092.1	26268051	.	C	G	.	.	MAF_USDA=6.471
NC_035092.1	26268055	.	A	C	.	.	MAF_INRAE=15.789
NC_035092.1	26268098	.	C	T	.	.	MAF_INRAE=3.165;MAF_USDA=6.471
NC_035092.1	26268132	.	C	G	.	.	MAF_USDA=1.639
NC_035092.1	26268344	.	T	A	.	.	MAF_USDA=1.639
NC_035092.1	26268348	.	G	T	.	.	MAF_USDA=1.639
NC_035092.1	26268401	.	A	G	.	.	MAF_INRAE=25.949;MAF_USDA=8.824
NC_035092.1	26268483	.	C	A	.	.	MAF_INRAE=10.127;MAF_USDA=9.016
NC_035092.1	26268523	.	T	A	.	.	MAF_INRAE=19.62;MAF_USDA=4.098
NC_035092.1	26268594	.	A	C	.	.	MAF_INRAE=6.667;MAF_USDA=17.647
NC_035092.1	26268613	.	T	G	.	.	MAF_USDA=1.639
NC_035092.1	26269010	.	A	C	.	.	MAF_INRAE=6.667;MAF_USDA=17.647
NC_035092.1	26269031	.	A	T	.	.	MAF_USDA=6.25
NC_035092.1	26269041	.	G	A	.	.	MAF_INRAE=8.228
NC_035092.1	26269111	.	TAAA	TAAC	.	.	MAF_USDA=4.167
NC_035092.1	26269930	.	A	T	.	.	MAF_USDA=12.5
NC_035092.1	26269931	.	T	A	.	.	MAF_USDA=8.333
NC_035092.1	26269979	.	A	G	.	.	MAF_USDA=17.647
NC_035092.1	26269989	.	G	T	.	.	MAF_USDA=9.016
NC_035092.1	26270079	.	G	A	.	.	MAF_INRAE=24.684;MAF_USDA=8.235
NC_035092.1	26270141	.	T	G	.	.	MAF_INRAE=24.051;MAF_USDA=8.333
NC_035092.1	26270243	.	G	T	.	.	MAF_INRAE=12.5
NC_035092.1	26270262	.	A	T	.	.	MAF_INRAE=8.861;MAF_USDA=9.016
NC_035092.1	26270531	.	A	C	.	.	MAF_INRAE=6.667
NC_035092.1	26270535	.	T	A	.	.	MAF_INRAE=6.667
NC_035092.1	26270552	.	A	G	.	.	MAF_USDA=2.459
NC_035092.1	26270587	.	A	G	.	.	MAF_INRAE=9.494;MAF_USDA=9.016
NC_035092.1	26270612	.	C	A	.	.	MAF_INRAE=6.667;MAF_USDA=17.059
NC_035092.1	26270750	.	A	G	.	.	MAF_INRAE=10.526
NC_035092.1	26270755	.	G	T	.	.	MAF_INRAE=3.165;MAF_USDA=6.471
NC_035092.1	26270768	.	G	T	.	.	MAF_INRAE=31.013;MAF_USDA=27.647
NC_035092.1	26270894	.	G	A	.	.	MAF_INRAE=18.354;MAF_USDA=7.059
NC_035092.1	26270937	.	G	T	.	.	MAF_INRAE=10.526;MAF_USDA=1.639
NC_035092.1	26270948	.	T	A	.	.	MAF_INRAE=10.526;MAF_USDA=1.639
NC_035092.1	26271022	.	G	A	.	.	MAF_USDA=9.412
NC_035092.1	26271102	.	A	T	.	.	MAF_INRAE=9.494;MAF_USDA=9.016
NC_035092.1	26271123	.	T	C	.	.	MAF_INRAE=5.833
NC_035092.1	26271159	.	T	C	.	.	MAF_INRAE=5.833;MAF_USDA=32.353
NC_035092.1	26271190	.	T	A	.	.	MAF_USDA=4.098
NC_035092.1	26271210	.	C	A	.	.	MAF_USDA=1.765
NC_035092.1	26271219	.	T	G	.	.	MAF_INRAE=39.241;MAF_USDA=37.647
NC_035092.1	26271236	.	T	C	.	.	MAF_INRAE=41.139;MAF_USDA=40.164
NC_035092.1	26271253	.	C	T	.	.	MAF_USDA=1.639
NC_035092.1	26271351	.	C	T	.	.	MAF_INRAE=5.833;MAF_USDA=4.167
NC_035092.1	26271383	.	A	G	.	.	MAF_INRAE=9.494;MAF_USDA=9.016
NC_035092.1	26271385	.	C	A	.	.	MAF_INRAE=5.833;MAF_USDA=8.235
NC_035092.1	26271413	.	C	T	.	.	MAF_INRAE=9.494;MAF_USDA=8.197
NC_035092.1	26271502	.	C	T	.	.	MAF_INRAE=9.494;MAF_USDA=9.016
NC_035092.1	26271779	.	C	T	.	.	MAF_INRAE=5.833;MAF_USDA=7.647
NC_035092.1	26271866	.	G	T	.	.	MAF_USDA=1.639
NC_035092.1	26271882	.	C	T	.	.	MAF_INRAE=9.494;MAF_USDA=8.197
NC_035092.1	26271967	.	T	A	.	.	MAF_INRAE=29.747;MAF_USDA=13.115
NC_035092.1	26271968	.	A	T	.	.	MAF_INRAE=15.0;MAF_USDA=4.098
NC_035092.1	26271980	.	C	T	.	.	MAF_INRAE=29.747;MAF_USDA=13.115
NC_035092.1	26271988	.	A	G	.	.	MAF_USDA=2.459
NC_035092.1	26272045	.	T	G	.	.	MAF_INRAE=16.667;MAF_USDA=8.824
NC_035092.1	26272062	.	C	T	.	.	MAF_INRAE=20.253;MAF_USDA=4.098
NC_035092.1	26272082	.	A	C	.	.	MAF_USDA=1.639
NC_035092.1	26272111	.	T	G	.	.	MAF_INRAE=3.797;MAF_USDA=6.471
NC_035092.1	26272141	.	C	T	.	.	MAF_INRAE=9.494;MAF_USDA=7.377
NC_035092.1	26272145	.	C	T	.	.	MAF_INRAE=17.5;MAF_USDA=7.059
NC_035092.1	26272168	.	T	G	.	.	MAF_INRAE=9.494;MAF_USDA=9.836
NC_035092.1	26272194	.	C	A	.	.	MAF_INRAE=29.747;MAF_USDA=13.115
NC_035092.1	26272353	.	A	G	.	.	MAF_USDA=1.639
NC_035092.1	26272436	.	C	T	.	.	MAF_INRAE=20.253;MAF_USDA=4.098
NC_035092.1	26272600	.	T	C	.	.	MAF_INRAE=39.241;MAF_USDA=45.294
NC_035092.1	26272620	.	T	G	.	.	MAF_INRAE=29.747;MAF_USDA=14.118
NC_035092.1	26272638	.	G	T	.	.	MAF_INRAE=17.5;MAF_USDA=7.059
NC_035092.1	26272642	.	A	G	.	.	MAF_INRAE=9.494;MAF_USDA=9.016
NC_035092.1	26272797	.	C	T	.	.	MAF_INRAE=9.494;MAF_USDA=8.824
NC_035092.1	26272935	.	A	T	.	.	MAF_INRAE=15.19;MAF_USDA=5.882
NC_035092.1	26272970	.	T	C	.	.	MAF_INRAE=9.494;MAF_USDA=6.557
NC_035092.1	26272976	.	A	G	.	.	MAF_INRAE=18.354;MAF_USDA=15.294
NC_035092.1	26272992	.	A	C	.	.	MAF_USDA=8.824
NC_035092.1	26273037	.	T	A	.	.	MAF_INRAE=17.5;MAF_USDA=20.833
NC_035092.1	26273122	.	A	C	.	.	MAF_INRAE=18.354;MAF_USDA=13.529
NC_035092.1	26273252	.	C	G	.	.	MAF_USDA=1.639
NC_035092.1	26273291	.	A	C	.	.	MAF_USDA=8.333
NC_035092.1	26273410	.	C	T	.	.	MAF_INRAE=9.494;MAF_USDA=9.016
NC_035092.1	26273515	.	C	A	.	.	MAF_INRAE=19.62;MAF_USDA=4.098
NC_035092.1	26273629	.	G	A	.	.	MAF_INRAE=9.494;MAF_USDA=7.377
NC_035092.1	26273707	.	T	C	.	.	MAF_INRAE=9.494;MAF_USDA=8.197
NC_035092.1	26273800	.	G	T	.	.	MAF_USDA=2.459
NC_035092.1	26273812	.	G	C	.	.	MAF_INRAE=29.747;MAF_USDA=12.295
NC_035092.1	26273830	.	T	C	.	.	MAF_INRAE=9.494;MAF_USDA=8.197
NC_035092.1	26273848	.	G	A	.	.	MAF_INRAE=9.494;MAF_USDA=9.016
NC_035092.1	26273856	.	T	C	.	.	MAF_INRAE=5.833;MAF_USDA=11.176
NC_035092.1	26273878	.	C	T	.	.	MAF_USDA=18.75
NC_035092.1	26273879	.	T	G	.	.	MAF_INRAE=16.667;MAF_USDA=7.059
NC_035092.1	26273957	.	T	G	.	.	MAF_USDA=6.25
NC_035092.1	26274211	.	T	C	.	.	MAF_INRAE=9.494;MAF_USDA=7.5
NC_035092.1	26274281	.	T	A	.	.	MAF_USDA=1.695
NC_035092.1	26274283	.	A	T	.	.	MAF_USDA=1.667
NC_035092.1	26274314	.	C	T	.	.	MAF_INRAE=15.823;MAF_USDA=5.882
NC_035092.1	26274419	.	C	T	.	.	MAF_USDA=5.882
NC_035092.1	26274434	.	G	A	.	.	MAF_INRAE=15.789;MAF_USDA=9.836
NC_035092.1	26274494	.	A	T	.	.	MAF_USDA=4.918
NC_035092.1	26274504	.	C	T	.	.	MAF_USDA=4.918
NC_035092.1	26274506	.	A	T	.	.	MAF_USDA=4.918
NC_035092.1	26274574	.	C	G	.	.	MAF_INRAE=7.5;MAF_USDA=2.941
NC_035092.1	26274603	.	A	T	.	.	MAF_USDA=1.639
NC_035092.1	26274609	.	T	C	.	.	MAF_USDA=6.471
NC_035092.1	26274834	.	T	A	.	.	MAF_INRAE=9.494;MAF_USDA=8.197
NC_035092.1	26274900	.	G	A	.	.	MAF_INRAE=3.165;MAF_USDA=6.471
NC_035092.1	26274910	.	A	C	.	.	MAF_INRAE=9.494;MAF_USDA=9.836
NC_035092.1	26274995	.	A	T	.	.	MAF_USDA=1.639
NC_035092.1	26275104	.	C	A	.	.	MAF_USDA=1.639
NC_035092.1	26275125	.	T	G	.	.	MAF_INRAE=20.253;MAF_USDA=4.098
NC_035092.1	26275151	.	A	T	.	.	MAF_INRAE=44.304;MAF_USDA=19.412
NC_035092.1	26275242	.	G	T	.	.	MAF_INRAE=20.253
NC_035092.1	26275255	.	G	A	.	.	MAF_USDA=1.765
NC_035092.1	26275642	.	T	A	.	.	MAF_INRAE=9.494;MAF_USDA=8.197
NC_035092.1	26275691	.	G	A	.	.	MAF_INRAE=12.5
NC_035092.1	26275749	.	G	A	.	.	MAF_INRAE=6.962
NC_035092.1	26275800	.	A	T	.	.	MAF_INRAE=17.5;MAF_USDA=7.059
NC_035092.1	26275832	.	G	A	.	.	MAF_USDA=18.235
NC_035092.1	26275907	.	A	C	.	.	MAF_USDA=3.279
NC_035092.1	26276042	.	G	T	.	.	MAF_INRAE=9.494;MAF_USDA=4.918
NC_035092.1	26276105	.	T	C	.	.	MAF_USDA=12.353
NC_035092.1	26276108	.	G	A	.	.	MAF_INRAE=9.494;MAF_USDA=7.377
NC_035092.1	26276112	.	C	T	.	.	MAF_INRAE=7.5
NC_035092.1	26276198	.	G	A	.	.	MAF_INRAE=31.646;MAF_USDA=14.118
NC_035092.1	26276499	.	C	T	.	.	MAF_USDA=1.639
NC_035092.1	26276616	.	C	A	.	.	MAF_INRAE=31.646;MAF_USDA=14.706
NC_035092.1	26276687	.	G	T	.	.	MAF_USDA=3.279
NC_035092.1	26276723	.	C	A	.	.	MAF_INRAE=3.165;MAF_USDA=6.471
NC_035092.1	26276740	.	C	A	.	.	MAF_USDA=1.639
NC_035092.1	26276761	.	C	T	.	.	MAF_INRAE=3.165;MAF_USDA=6.471
NC_035092.1	26276816	.	G	T	.	.	MAF_USDA=12.353
NC_035092.1	26276975	.	T	C	.	.	MAF_USDA=7.059
NC_035092.1	26276983	.	G	T	.	.	MAF_USDA=4.706
NC_035092.1	26277017	.	G	T	.	.	MAF_INRAE=20.253;MAF_USDA=4.098
NC_035092.1	26277038	.	G	A	.	.	MAF_USDA=20.0
NC_035092.1	26277044	.	C	T	.	.	MAF_USDA=2.459
NC_035092.1	26277136	.	G	A	.	.	MAF_INRAE=12.5
NC_035092.1	26277154	.	C	T	.	.	MAF_USDA=1.639
NC_035092.1	26277162	.	G	A	.	.	MAF_USDA=1.639
NC_035092.1	26277201	.	T	C	.	.	MAF_INRAE=9.494
NC_035092.1	26277372	.	A	C	.	.	MAF_INRAE=9.494;MAF_USDA=9.016
NC_035092.1	26277493	.	G	A	.	.	MAF_INRAE=20.253;MAF_USDA=4.098
NC_035092.1	26277572	.	A	G	.	.	MAF_USDA=2.459
NC_035092.1	26277668	.	A	G	.	.	MAF_INRAE=6.329;MAF_USDA=5.882
NC_035092.1	26277669	.	C	A	.	.	MAF_USDA=9.836
NC_035092.1	26277768	.	A	T	.	.	MAF_USDA=3.39
NC_035092.1	26277829	.	G	T	.	.	MAF_USDA=9.836
NC_035092.1	26277900	.	G	A	.	.	MAF_USDA=2.353
NC_035092.1	26277950	.	G	C	.	.	MAF_INRAE=7.5;MAF_USDA=2.941
NC_035092.1	26278103	.	G	A	.	.	MAF_INRAE=29.114;MAF_USDA=35.294
NC_035092.1	26278193	.	G	T	.	.	MAF_INRAE=26.316
NC_035092.1	26278268	.	A	G	.	.	MAF_USDA=9.836
NC_035092.1	26278344	.	T	A	.	.	MAF_INRAE=6.962
NC_035092.1	26278345	.	A	T	.	.	MAF_INRAE=10.526
NC_035092.1	26278415	.	C	A	.	.	MAF_INRAE=31.646;MAF_USDA=15.294
NC_035092.1	26278429	.	C	T	.	.	MAF_USDA=20.833
NC_035092.1	26278485	.	T	C	.	.	MAF_USDA=5.294
NC_035092.1	26278531	.	T	C	.	.	MAF_USDA=22.941
NC_035092.1	26278579	.	C	A	.	.	MAF_INRAE=31.013;MAF_USDA=14.118
NC_035092.1	26278652	.	T	A	.	.	MAF_USDA=20.833
NC_035092.1	26278696	.	G	A	.	.	MAF_USDA=6.25
NC_035092.1	26278740	.	A	C	.	.	MAF_INRAE=8.861;MAF_USDA=9.016
NC_035092.1	26278876	.	C	A	.	.	MAF_USDA=1.639
NC_035092.1	26279044	.	T	A	.	.	MAF_INRAE=5.0;MAF_USDA=8.235
NC_035092.1	26279237	.	C	T	.	.	MAF_USDA=7.5
NC_035092.1	26279301	.	A	C	.	.	MAF_USDA=6.25
NC_035092.1	26279304	.	T	G	.	.	MAF_INRAE=5.0;MAF_USDA=17.059
NC_035092.1	26279322	.	T	C	.	.	MAF_USDA=9.836
NC_035092.1	26279324	.	T	C	.	.	MAF_USDA=1.639
NC_035092.1	26279329	.	G	A	.	.	MAF_INRAE=16.456;MAF_USDA=7.059
NC_035092.1	26279370	.	G	C	.	.	MAF_INRAE=3.165;MAF_USDA=5.882
NC_035092.1	26279458	.	T	C	.	.	MAF_USDA=9.016
NC_035092.1	26279461	.	G	T	.	.	MAF_INRAE=1.667;MAF_USDA=6.471
NC_035092.1	26279468	.	G	T	.	.	MAF_USDA=1.639
NC_035092.1	26279505	.	G	T	.	.	MAF_INRAE=5.833;MAF_USDA=15.882
NC_035092.1	26279543	.	G	A	.	.	MAF_INRAE=15.789;MAF_USDA=6.557
NC_035092.1	26279677	.	C	A	.	.	MAF_USDA=22.917
NC_035092.1	26279687	.	G	T	.	.	MAF_USDA=17.391
NC_035092.1	26279697	.	C	T	.	.	MAF_USDA=3.333
NC_035092.1	26279803	.	C	T	.	.	MAF_USDA=3.279
NC_035092.1	26279805	.	G	A	.	.	MAF_USDA=3.279
NC_035092.1	26279824	.	G	A	.	.	MAF_USDA=3.279
NC_035092.1	26279989	.	C	T	.	.	MAF_INRAE=26.582;MAF_USDA=7.059
NC_035092.1	26280062	.	C	T	.	.	MAF_INRAE=8.861;MAF_USDA=9.016
NC_035092.1	26280110	.	T	C	.	.	MAF_INRAE=37.342;MAF_USDA=40.588
NC_035092.1	26280111	.	G	A	.	.	MAF_USDA=3.279
NC_035092.1	26280438	.	A	G	.	.	MAF_INRAE=8.861;MAF_USDA=9.016
NC_035092.1	26280450	.	C	A	.	.	MAF_INRAE=5.833;MAF_USDA=16.471
NC_035092.1	26280519	.	C	A	.	.	MAF_INRAE=5.833;MAF_USDA=17.647
NC_035092.1	26280588	.	A	C	.	.	MAF_INRAE=10.526
NC_035092.1	26280610	.	T	A	.	.	MAF_INRAE=12.658;MAF_USDA=8.333
NC_035092.1	26280664	.	A	G	.	.	MAF_INRAE=3.797;MAF_USDA=6.25
NC_035092.1	26280692	.	C	T	.	.	MAF_INRAE=20.253
NC_035092.1	26280751	.	C	T	.	.	MAF_USDA=4.167
NC_035092.1	26280802	.	T	G	.	.	MAF_INRAE=19.62
NC_035092.1	26280805	.	C	T	.	.	MAF_INRAE=11.667;MAF_USDA=8.333
NC_035092.1	26281321	.	C	T	.	.	MAF_INRAE=5.0;MAF_USDA=9.016
NC_035092.1	26281328	.	A	C	.	.	MAF_INRAE=5.0;MAF_USDA=9.016
NC_035092.1	26281345	.	C	T	.	.	MAF_INRAE=2.532;MAF_USDA=6.471
NC_035092.1	26281366	.	T	C	.	.	MAF_INRAE=3.333
NC_035092.1	26281368	.	G	A	.	.	MAF_INRAE=36.076;MAF_USDA=35.882
NC_035092.1	26281394	.	T	A	.	.	MAF_INRAE=7.595
NC_035092.1	26281431	.	C	A	.	.	MAF_USDA=20.833
NC_035092.1	26281438	.	G	A	.	.	MAF_USDA=1.724
NC_035092.1	26281446	.	C	T	.	.	MAF_INRAE=3.797;MAF_USDA=6.25
NC_035092.1	26281470	.	C	T	.	.	MAF_USDA=7.927
NC_035092.1	26281570	.	G	A	.	.	MAF_USDA=7.927
NC_035092.1	26281630	.	A	T	.	.	MAF_INRAE=2.5;MAF_USDA=14.583
NC_035092.1	26281681	.	C	T	.	.	MAF_INRAE=3.333;MAF_USDA=6.25
NC_035092.1	26281790	.	G	A	.	.	MAF_INRAE=3.797;MAF_USDA=6.25
NC_035092.1	26281827	.	G	C	.	.	MAF_INRAE=9.494
NC_035092.1	26281892	.	G	A	.	.	MAF_INRAE=9.494
NC_035092.1	26281931	.	C	T	.	.	MAF_USDA=8.333
NC_035092.1	26281947	.	C	T	.	.	MAF_USDA=8.333
NC_035092.1	26282030	.	C	T	.	.	MAF_INRAE=13.924;MAF_USDA=14.583
NC_035092.1	26282128	.	A	T	.	.	MAF_USDA=22.917
NC_035092.1	26282218	.	C	A	.	.	MAF_INRAE=3.797;MAF_USDA=6.25
NC_035092.1	26282220	.	A	T	.	.	MAF_INRAE=3.333;MAF_USDA=6.25
NC_035092.1	26282425	.	C	T	.	.	MAF_USDA=8.333
NC_035092.1	26282463	.	G	T	.	.	MAF_USDA=29.167
NC_035092.1	26282506	.	C	T	.	.	MAF_INRAE=26.316
NC_035092.1	26282535	.	A	T	.	.	MAF_INRAE=17.089;MAF_USDA=6.25
NC_035092.1	26282590	.	A	C	.	.	MAF_INRAE=3.797;MAF_USDA=6.25
NC_035092.1	26282705	.	T	G	.	.	MAF_INRAE=13.924;MAF_USDA=14.583
NC_035092.1	26282814	.	G	T	.	.	MAF_INRAE=4.167
NC_035092.1	26282822	.	T	A	.	.	MAF_INRAE=5.0
NC_035092.1	26282931	.	C	G	.	.	MAF_INRAE=15.0
NC_035092.1	26282933	.	A	C	.	.	MAF_USDA=6.25
NC_035092.1	26282964	.	A	C	.	.	MAF_INRAE=15.0
NC_035092.1	26283058	.	G	T	.	.	MAF_INRAE=15.0
NC_035092.1	26283086	.	A	T	.	.	MAF_INRAE=14.167
NC_035092.1	26283121	.	T	G	.	.	MAF_INRAE=10.833
NC_035092.1	26283138	.	C	T	.	.	MAF_USDA=2.083
NC_035092.1	26283178	.	C	T	.	.	MAF_INRAE=8.333
NC_035092.1	26283641	.	G	T	.	.	MAF_INRAE=7.5
NC_035092.1	26283663	.	C	G	.	.	MAF_INRAE=14.167
NC_035092.1	26283829	.	A	G	.	.	MAF_INRAE=14.167
NC_035092.1	26283847	.	C	G	.	.	MAF_INRAE=19.167
NC_035092.1	26284009	.	C	A	.	.	MAF_INRAE=6.667;MAF_USDA=12.5
NC_035092.1	26284015	.	C	T	.	.	MAF_USDA=27.083
NC_035092.1	26284128	.	G	A	.	.	MAF_USDA=4.918
NC_035092.1	26284151	.	A	G	.	.	MAF_INRAE=5.833;MAF_USDA=16.471
NC_035092.1	26284323	.	G	C	.	.	MAF_INRAE=13.291;MAF_USDA=4.098
NC_035092.1	26284673	.	A	G	.	.	MAF_USDA=22.353
NC_035092.1	26284674	.	G	A	.	.	MAF_INRAE=13.291;MAF_USDA=4.098
NC_035092.1	26284788	.	C	T	.	.	MAF_INRAE=3.165;MAF_USDA=6.471
NC_035092.1	26284822	.	G	A	.	.	MAF_USDA=20.833
NC_035092.1	26284870	.	G	A	.	.	MAF_USDA=8.824
NC_035092.1	26284903	.	C	T	.	.	MAF_INRAE=12.5;MAF_USDA=1.639
NC_035092.1	26284955	.	G	T	.	.	MAF_INRAE=9.494;MAF_USDA=7.377
NC_035092.1	26285088	.	A	C	.	.	MAF_INRAE=3.165;MAF_USDA=6.471
NC_035092.1	26285095	.	G	C	.	.	MAF_USDA=11.176
NC_035092.1	26285229	.	G	A	.	.	MAF_INRAE=5.0;MAF_USDA=15.882
NC_035092.1	26285231	.	T	C	.	.	MAF_INRAE=9.494;MAF_USDA=9.016
NC_035092.1	26285324	.	G	A	.	.	MAF_USDA=2.5
NC_035092.1	26285364	.	A	C	.	.	MAF_INRAE=3.165;MAF_USDA=6.471
NC_035092.1	26285414	.	T	C	.	.	MAF_USDA=1.639
NC_035092.1	26285438	.	A	G	.	.	MAF_INRAE=9.494;MAF_USDA=9.016
NC_035092.1	26285473	.	G	A	.	.	MAF_INRAE=26.316
NC_035092.1	26285498	.	T	A	.	.	MAF_INRAE=8.861;MAF_USDA=8.197
NC_035092.1	26285582	.	C	T	.	.	MAF_INRAE=8.861;MAF_USDA=8.197
NC_035092.1	26285607	.	A	C	.	.	MAF_INRAE=5.833;MAF_USDA=16.667
NC_035092.1	26285677	.	A	C	.	.	MAF_USDA=1.667
NC_035092.1	26285682	.	T	A	.	.	MAF_INRAE=5.833;MAF_USDA=16.667
NC_035092.1	26285687	.	T	A	.	.	MAF_INRAE=17.089;MAF_USDA=30.357
NC_035092.1	26285740	.	A	C	.	.	MAF_INRAE=5.833;MAF_USDA=17.059
NC_035092.1	26285782	.	A	T	.	.	MAF_USDA=2.459
NC_035092.1	26285874	.	T	C	.	.	MAF_USDA=1.639
NC_035092.1	26285995	.	G	A	.	.	MAF_USDA=1.639
NC_035092.1	26286061	.	T	G	.	.	MAF_INRAE=13.291
NC_035092.1	26286081	.	A	C	.	.	MAF_INRAE=9.494;MAF_USDA=7.377
NC_035092.1	26286088	.	G	A	.	.	MAF_USDA=11.176
NC_035092.1	26286107	.	CG	CA	.	.	MAF_USDA=6.25
NC_035092.1	26286108	.	G	A	.	.	MAF_INRAE=26.316
NC_035092.1	26286154	.	G	A	.	.	MAF_INRAE=5.833;MAF_USDA=16.471
NC_035092.1	26286170	.	G	T	.	.	MAF_INRAE=3.165;MAF_USDA=6.471
NC_035092.1	26286214	.	G	T	.	.	MAF_USDA=6.471
NC_035092.1	26286247	.	T	C	.	.	MAF_INRAE=31.646;MAF_USDA=33.333
NC_035092.1	26286257	.	C	T	.	.	MAF_INRAE=20.253
NC_035092.1	26286324	.	T	G	.	.	MAF_USDA=1.639
NC_035092.1	26287308	.	T	A	.	.	MAF_USDA=10.0
NC_035092.1	26287353	.	G	T	.	.	MAF_USDA=15.882
NC_035092.1	26287359	.	T	A	.	.	MAF_USDA=8.197
NC_035092.1	26287457	.	A	G	.	.	MAF_INRAE=12.5
NC_035092.1	26287520	.	T	C	.	.	MAF_USDA=4.167
NC_035092.1	26287524	.	T	C	.	.	MAF_USDA=2.459
NC_035092.1	26287579	.	T	A	.	.	MAF_INRAE=5.833;MAF_USDA=8.824
NC_035092.1	26287614	.	G	T	.	.	MAF_INRAE=3.165;MAF_USDA=6.471
NC_035092.1	26287678	.	A	T	.	.	MAF_INRAE=15.823;MAF_USDA=2.353
NC_035092.1	26287682	.	C	A	.	.	MAF_INRAE=9.494;MAF_USDA=9.016
NC_035092.1	26287695	.	G	A	.	.	MAF_USDA=10.588
NC_035092.1	26287765	.	A	C	.	.	MAF_INRAE=5.833;MAF_USDA=15.882
NC_035092.1	26287878	.	A	G	.	.	MAF_USDA=8.333
NC_035092.1	26288000	.	G	A	.	.	MAF_USDA=10.714
NC_035092.1	26288013	.	G	A	.	.	MAF_USDA=5.952
NC_035092.1	26288205	.	C	T	.	.	MAF_INRAE=3.165;MAF_USDA=6.471
NC_035092.1	26288215	.	T	C	.	.	MAF_USDA=6.471
NC_035092.1	26288217	.	C	G	.	.	MAF_USDA=1.639
NC_035092.1	26288246	.	T	G	.	.	MAF_INRAE=7.5;MAF_USDA=2.941
NC_035092.1	26288247	.	T	C	.	.	MAF_INRAE=16.667;MAF_USDA=7.059
NC_035092.1	26288412	.	A	G	.	.	MAF_USDA=2.459
NC_035092.1	26288418	.	T	C	.	.	MAF_USDA=3.279
NC_035092.1	26288479	.	T	G	.	.	MAF_USDA=1.639
NC_035092.1	26288513	.	T	C	.	.	MAF_USDA=12.5
NC_035092.1	26288823	.	C	T	.	.	MAF_INRAE=6.667;MAF_USDA=16.471
NC_035092.1	26288855	.	G	C	.	.	MAF_INRAE=5.833;MAF_USDA=15.882
NC_035092.1	26288868	.	G	C	.	.	MAF_INRAE=7.5;MAF_USDA=2.941
NC_035092.1	26288887	.	A	C	.	.	MAF_USDA=4.167
NC_035092.1	26289064	.	A	T	.	.	MAF_INRAE=3.165;MAF_USDA=6.25
NC_035092.1	26289112	.	C	G	.	.	MAF_USDA=2.459
NC_035092.1	26289134	.	A	C	.	.	MAF_INRAE=5.833;MAF_USDA=15.882
NC_035092.1	26289172	.	A	G	.	.	MAF_INRAE=5.0;MAF_USDA=15.882
NC_035092.1	26289261	.	G	T	.	.	MAF_INRAE=5.833;MAF_USDA=16.471
NC_035092.1	26289359	.	T	A	.	.	MAF_INRAE=50.0
NC_035092.1	26289360	.	T	A	.	.	MAF_INRAE=41.667
NC_035092.1	26289455	.	T	G	.	.	MAF_INRAE=26.316;MAF_USDA=1.639
NC_035092.1	26289462	.	T	G	.	.	MAF_USDA=5.294
NC_035092.1	26289476	.	C	G	.	.	MAF_USDA=10.588
NC_035092.1	26289552	.	T	C	.	.	MAF_INRAE=20.886;MAF_USDA=21.765
NC_035092.1	26289617	.	C	T	.	.	MAF_USDA=12.353
NC_035092.1	26289648	.	C	T	.	.	MAF_USDA=4.167
NC_035092.1	26289688	.	G	A	.	.	MAF_INRAE=17.089;MAF_USDA=25.833
NC_035092.1	26289777	.	A	C	.	.	MAF_USDA=14.754
NC_035092.1	26289790	.	G	C	.	.	MAF_INRAE=5.833;MAF_USDA=12.941
NC_035092.1	26289857	.	A	C	.	.	MAF_INRAE=9.494;MAF_USDA=6.557
NC_035092.1	26289902	.	T	C	.	.	MAF_INRAE=5.0;MAF_USDA=13.934
NC_035092.1	26289961	.	G	T	.	.	MAF_USDA=7.377
NC_035092.1	26289965	.	C	A	.	.	MAF_INRAE=34.81;MAF_USDA=12.5
NC_035092.1	26289974	.	T	A	.	.	MAF_USDA=1.639
NC_035092.1	26290017	.	CAAAAA	CAAAAC	.	.	MAF_USDA=10.417
NC_035092.1	26290081	.	C	G	.	.	MAF_INRAE=1.667;MAF_USDA=13.934
NC_035092.1	26290134	.	A	G	.	.	MAF_INRAE=4.167;MAF_USDA=13.115
NC_035092.1	26290158	.	C	T	.	.	MAF_USDA=10.0
NC_035092.1	26290170	.	G	T	.	.	MAF_USDA=2.459
NC_035092.1	26290226	.	C	T	.	.	MAF_USDA=3.279
NC_035092.1	26290314	.	G	T	.	.	MAF_INRAE=15.0
NC_035092.1	26290340	.	G	A	.	.	MAF_INRAE=4.167;MAF_USDA=10.417
NC_035092.1	26290414	.	A	C	.	.	MAF_INRAE=19.167;MAF_USDA=23.77
NC_035092.1	26290422	.	G	T	.	.	MAF_INRAE=8.333;MAF_USDA=2.941
NC_035092.1	26290564	.	G	T	.	.	MAF_USDA=11.765
NC_035092.1	26290578	.	T	C	.	.	MAF_INRAE=5.833;MAF_USDA=15.294
NC_035092.1	26290617	.	C	A	.	.	MAF_INRAE=5.833;MAF_USDA=10.0
NC_035092.1	26290701	.	G	A	.	.	MAF_INRAE=5.833;MAF_USDA=16.471
NC_035092.1	26290732	.	A	G	.	.	MAF_USDA=1.639
NC_035092.1	26290753	.	A	G	.	.	MAF_INRAE=5.833;MAF_USDA=8.235
NC_035092.1	26290813	.	A	G	.	.	MAF_INRAE=6.962;MAF_USDA=22.353
NC_035092.1	26290959	.	T	C	.	.	MAF_INRAE=31.646;MAF_USDA=14.118
NC_035092.1	26290972	.	C	T	.	.	MAF_INRAE=12.5
NC_035092.1	26290976	.	T	G	.	.	MAF_INRAE=12.5
NC_035092.1	26291028	.	T	C	.	.	MAF_INRAE=20.253;MAF_USDA=14.754
NC_035092.1	26291071	.	A	G	.	.	MAF_USDA=10.588
NC_035092.1	26291143	.	C	A	.	.	MAF_INRAE=5.833;MAF_USDA=16.071
NC_035092.1	26291270	.	T	C	.	.	MAF_INRAE=5.833;MAF_USDA=15.882
NC_035092.1	26291311	.	C	G	.	.	MAF_INRAE=5.833;MAF_USDA=15.294
NC_035092.1	26291359	.	C	G	.	.	MAF_INRAE=20.253
NC_035092.1	26291361	.	A	T	.	.	MAF_INRAE=15.0
NC_035092.1	26291391	.	C	A	.	.	MAF_USDA=9.016
NC_035092.1	26291425	.	A	C	.	.	MAF_INRAE=5.833;MAF_USDA=15.294
NC_035092.1	26291432	.	C	A	.	.	MAF_INRAE=5.833;MAF_USDA=15.294
NC_035092.1	26291438	.	C	A	.	.	MAF_INRAE=5.833;MAF_USDA=15.294
NC_035092.1	26291491	.	C	T	.	.	MAF_INRAE=7.5
NC_035092.1	26291520	.	A	T	.	.	MAF_INRAE=15.823;MAF_USDA=2.353
NC_035092.1	26291597	.	C	T	.	.	MAF_INRAE=3.165;MAF_USDA=6.471
NC_035092.1	26291651	.	C	T	.	.	MAF_INRAE=5.833;MAF_USDA=15.882
NC_035092.1	26291663	.	G	T	.	.	MAF_INRAE=9.494;MAF_USDA=8.197
NC_035092.1	26291753	.	T	G	.	.	MAF_INRAE=5.0
NC_035092.1	26291763	.	A	G	.	.	MAF_INRAE=5.833
NC_035092.1	26291775	.	T	A	.	.	MAF_INRAE=10.0
NC_035092.1	26291778	.	A	G	.	.	MAF_INRAE=10.0
NC_035092.1	26291786	.	C	T	.	.	MAF_INRAE=38.333
NC_035092.1	26291795	.	G	A	.	.	MAF_INRAE=27.848;MAF_USDA=14.118
NC_035092.1	26291812	.	C	T	.	.	MAF_INRAE=7.5
NC_035092.1	26291896	.	T	C	.	.	MAF_INRAE=7.595;MAF_USDA=22.941
NC_035092.1	26291957	.	G	T	.	.	MAF_USDA=2.459
NC_035092.1	26291971	.	G	A	.	.	MAF_USDA=4.706
NC_035092.1	26291972	.	G	T	.	.	MAF_USDA=12.353
NC_035092.1	26291995	.	A	G	.	.	MAF_INRAE=3.165;MAF_USDA=7.059
NC_035092.1	26292109	.	G	A	.	.	MAF_INRAE=9.494
NC_035092.1	26292199	.	A	G	.	.	MAF_USDA=10.656
NC_035092.1	26292247	.	T	A	.	.	MAF_INRAE=5.833;MAF_USDA=15.882
NC_035092.1	26292284	.	G	A	.	.	MAF_USDA=6.471
NC_035092.1	26292387	.	G	C	.	.	MAF_INRAE=5.833;MAF_USDA=16.471
NC_035092.1	26292478	.	C	A	.	.	MAF_INRAE=5.833;MAF_USDA=10.0
NC_035092.1	26292480	.	T	A	.	.	MAF_INRAE=5.833;MAF_USDA=15.294
NC_035092.1	26292518	.	C	A	.	.	MAF_USDA=1.765
NC_035092.1	26292534	.	G	T	.	.	MAF_INRAE=5.833;MAF_USDA=15.882
NC_035092.1	26292752	.	G	T	.	.	MAF_INRAE=9.494;MAF_USDA=11.017
NC_035092.1	26292953	.	G	A	.	.	MAF_INRAE=5.833;MAF_USDA=10.588
NC_035092.1	26293014	.	T	A	.	.	MAF_INRAE=15.823;MAF_USDA=5.952
NC_035092.1	26293049	.	C	T	.	.	MAF_USDA=3.279
NC_035092.1	26293050	.	A	G	.	.	MAF_INRAE=9.494;MAF_USDA=8.197
NC_035092.1	26293063	.	G	C	.	.	MAF_USDA=1.639
NC_035092.1	26293070	.	C	A	.	.	MAF_INRAE=15.19;MAF_USDA=5.882
NC_035092.1	26293121	.	A	G	.	.	MAF_INRAE=11.667
NC_035092.1	26293138	.	C	A	.	.	MAF_USDA=3.279
NC_035092.1	26293204	.	A	T	.	.	MAF_INRAE=5.833;MAF_USDA=15.294
NC_035092.1	26293394	.	C	T	.	.	MAF_INRAE=7.595;MAF_USDA=22.353
NC_035092.1	26293541	.	T	C	.	.	MAF_USDA=8.197
NC_035092.1	26293573	.	C	G	.	.	MAF_USDA=2.459
NC_035092.1	26293578	.	G	T	.	.	MAF_USDA=2.459
NC_035092.1	26293619	.	C	T	.	.	MAF_INRAE=1.667
NC_035092.1	26293626	.	C	A	.	.	MAF_INRAE=2.5
NC_035092.1	26293640	.	C	T	.	.	MAF_INRAE=2.5
NC_035092.1	26293706	.	G	A	.	.	MAF_USDA=18.75
NC_035092.1	26293708	.	C	T	.	.	MAF_INRAE=1.667;MAF_USDA=14.583
NC_035092.1	26293740	.	C	T	.	.	MAF_USDA=27.083
NC_035092.1	26293771	.	C	A	.	.	MAF_USDA=7.647
NC_035092.1	26293796	.	G	C	.	.	MAF_USDA=24.59
NC_035092.1	26293797	.	T	G	.	.	MAF_USDA=18.033
NC_035092.1	26293859	.	A	G	.	.	MAF_INRAE=2.5
NC_035092.1	26293905	.	T	C	.	.	MAF_INRAE=5.0
NC_035092.1	26293977	.	C	T	.	.	MAF_INRAE=9.494;MAF_USDA=8.197
NC_035092.1	26294010	.	T	C	.	.	MAF_INRAE=25.316;MAF_USDA=7.059
NC_035092.1	26294034	.	A	G	.	.	MAF_INRAE=5.833;MAF_USDA=15.882
NC_035092.1	26294040	.	C	A	.	.	MAF_INRAE=3.165;MAF_USDA=6.471
NC_035092.1	26294066	.	A	T	.	.	MAF_INRAE=5.833;MAF_USDA=15.882
NC_035092.1	26294069	.	G	T	.	.	MAF_USDA=11.176
NC_035092.1	26294100	.	C	T	.	.	MAF_INRAE=15.789
NC_035092.1	26294131	.	G	T	.	.	MAF_INRAE=5.0;MAF_USDA=12.5
NC_035092.1	26294181	.	G	A	.	.	MAF_USDA=21.765
NC_035092.1	26294304	.	C	A	.	.	MAF_INRAE=5.833;MAF_USDA=16.471
NC_035092.1	26294403	.	T	A	.	.	MAF_INRAE=17.089;MAF_USDA=27.647
NC_035092.1	26294638	.	T	G	.	.	MAF_INRAE=3.165;MAF_USDA=5.882
NC_035092.1	26294642	.	T	G	.	.	MAF_USDA=1.639
NC_035092.1	26294704	.	C	A	.	.	MAF_INRAE=5.833;MAF_USDA=15.882
NC_035092.1	26294769	.	G	A	.	.	MAF_INRAE=3.165;MAF_USDA=6.471
NC_035092.1	26294928	.	G	A	.	.	MAF_INRAE=6.962;MAF_USDA=22.353
NC_035092.1	26295038	.	T	G	.	.	MAF_INRAE=5.833;MAF_USDA=10.588
NC_035092.1	26295049	.	A	G	.	.	MAF_INRAE=17.089;MAF_USDA=28.824
NC_035092.1	26295065	.	A	C	.	.	MAF_USDA=11.765
NC_035092.1	26295073	.	G	A	.	.	MAF_INRAE=5.833;MAF_USDA=15.882
NC_035092.1	26295116	.	A	G	.	.	MAF_USDA=6.25
NC_035092.1	26295117	.	C	G	.	.	MAF_INRAE=5.263
NC_035092.1	26295241	.	C	A	.	.	MAF_USDA=6.78
NC_035092.1	26295299	.	A	T	.	.	MAF_USDA=22.892
NC_035092.1	26295331	.	C	A	.	.	MAF_USDA=6.25
NC_035092.1	26295455	.	A	C	.	.	MAF_USDA=11.667
NC_035092.1	26295472	.	T	A	.	.	MAF_USDA=7.647
NC_035092.1	26295589	.	A	T	.	.	MAF_USDA=2.083
NC_035092.1	26295635	.	C	T	.	.	MAF_USDA=8.333
NC_035092.1	26296707	.	G	T	.	.	MAF_USDA=12.5
NC_035092.1	26296737	.	G	A	.	.	MAF_USDA=4.167
NC_035092.1	26296843	.	C	T	.	.	MAF_INRAE=17.722;MAF_USDA=6.471
NC_035092.1	26296856	.	G	T	.	.	MAF_INRAE=4.167;MAF_USDA=14.118
NC_035092.1	26296857	.	C	T	.	.	MAF_INRAE=4.167;MAF_USDA=12.5
NC_035092.1	26296858	.	C	T	.	.	MAF_INRAE=26.316
NC_035092.1	26296889	.	G	A	.	.	MAF_USDA=2.459
NC_035092.1	26296894	.	C	T	.	.	MAF_INRAE=15.823;MAF_USDA=5.882
NC_035092.1	26296905	.	C	T	.	.	MAF_INRAE=31.013;MAF_USDA=9.412
NC_035092.1	26296942	.	C	T	.	.	MAF_INRAE=5.833;MAF_USDA=16.471
NC_035092.1	26296966	.	C	T	.	.	MAF_USDA=3.279
NC_035092.1	26296984	.	C	A	.	.	MAF_USDA=1.639
NC_035092.1	26297240	.	T	A	.	.	MAF_INRAE=5.833;MAF_USDA=15.294
NC_035092.1	26297251	.	G	T	.	.	MAF_INRAE=3.165;MAF_USDA=6.471
NC_035092.1	26297295	.	T	G	.	.	MAF_INRAE=3.165;MAF_USDA=6.471
NC_035092.1	26297432	.	T	G	.	.	MAF_INRAE=17.089;MAF_USDA=28.235
NC_035092.1	26297433	.	A	T	.	.	MAF_INRAE=15.833;MAF_USDA=28.235
NC_035092.1	26297434	.	C	G	.	.	MAF_INRAE=15.833;MAF_USDA=28.235
NC_035092.1	26297472	.	C	A	.	.	MAF_INRAE=17.089;MAF_USDA=28.824
NC_035092.1	26297482	.	G	T	.	.	MAF_INRAE=37.342;MAF_USDA=40.0
NC_035092.1	26297513	.	A	C	.	.	MAF_INRAE=5.833;MAF_USDA=16.471
NC_035092.1	26297527	.	G	A	.	.	MAF_INRAE=5.833;MAF_USDA=15.882
NC_035092.1	26297590	.	A	G	.	.	MAF_INRAE=9.494;MAF_USDA=8.197
NC_035092.1	26297792	.	G	T	.	.	MAF_USDA=2.459
NC_035092.1	26297847	.	G	A	.	.	MAF_INRAE=37.342;MAF_USDA=41.765
NC_035092.1	26297851	.	T	A	.	.	MAF_INRAE=6.329
NC_035092.1	26297912	.	T	C	.	.	MAF_INRAE=3.165;MAF_USDA=6.471
NC_035092.1	26298048	.	G	A	.	.	MAF_USDA=2.459
NC_035092.1	26298095	.	G	A	.	.	MAF_USDA=1.639
NC_035092.1	26298111	.	T	C	.	.	MAF_USDA=1.639
NC_035092.1	26298217	.	G	A	.	.	MAF_USDA=2.459
NC_035092.1	26298260	.	G	A	.	.	MAF_INRAE=5.833;MAF_USDA=15.882
NC_035092.1	26298290	.	T	A	.	.	MAF_INRAE=9.494;MAF_USDA=8.197
NC_035092.1	26298352	.	G	T	.	.	MAF_INRAE=3.165;MAF_USDA=6.471
NC_035092.1	26298365	.	C	A	.	.	MAF_INRAE=10.526;MAF_USDA=1.639
NC_035092.1	26298410	.	T	A	.	.	MAF_INRAE=31.013;MAF_USDA=13.529
NC_035092.1	26298434	.	G	A	.	.	MAF_INRAE=26.316
NC_035092.1	26298455	.	A	T	.	.	MAF_USDA=2.459
NC_035092.1	26298486	.	T	A	.	.	MAF_INRAE=37.342;MAF_USDA=31.148
NC_035092.1	26298487	.	G	T	.	.	MAF_USDA=11.475
NC_035092.1	26298536	.	G	A	.	.	MAF_INRAE=16.667;MAF_USDA=7.059
NC_035092.1	26298581	.	T	C	.	.	MAF_INRAE=5.833;MAF_USDA=15.882
NC_035092.1	26298621	.	T	C	.	.	MAF_USDA=4.918
NC_035092.1	26298639	.	A	T	.	.	MAF_USDA=8.333
NC_035092.1	26298640	.	A	T	.	.	MAF_USDA=8.333
NC_035092.1	26298641	.	A	T	.	.	MAF_INRAE=5.833;MAF_USDA=12.5
NC_035092.1	26298642	.	A	T	.	.	MAF_INRAE=5.833;MAF_USDA=12.5
NC_035092.1	26298644	.	G	T	.	.	MAF_INRAE=5.833;MAF_USDA=15.882
NC_035092.1	26298645	.	A	T	.	.	MAF_INRAE=5.833;MAF_USDA=15.882
NC_035092.1	26298657	.	G	A	.	.	MAF_INRAE=3.165
NC_035092.1	26298670	.	A	C	.	.	MAF_INRAE=3.165;MAF_USDA=6.471
NC_035092.1	26298692	.	T	C	.	.	MAF_INRAE=37.975;MAF_USDA=39.412
NC_035092.1	26298702	.	G	T	.	.	MAF_USDA=1.639
NC_035092.1	26298800	.	C	T	.	.	MAF_USDA=2.459
NC_035092.1	26298852	.	A	T	.	.	MAF_INRAE=20.253;MAF_USDA=4.167
NC_035092.1	26298853	.	A	T	.	.	MAF_USDA=1.639
NC_035092.1	26298855	.	T	A	.	.	MAF_INRAE=20.253;MAF_USDA=5.882
NC_035092.1	26298881	.	T	A	.	.	MAF_INRAE=5.833;MAF_USDA=14.706
NC_035092.1	26298886	.	G	C	.	.	MAF_INRAE=3.165;MAF_USDA=6.471
NC_035092.1	26298968	.	G	A	.	.	MAF_INRAE=5.833;MAF_USDA=15.294
NC_035092.1	26299102	.	T	G	.	.	MAF_USDA=1.639
NC_035092.1	26299406	.	T	G	.	.	MAF_INRAE=3.165;MAF_USDA=6.471
NC_035092.1	26299433	.	G	C	.	.	MAF_INRAE=5.833;MAF_USDA=15.476
NC_035092.1	26299443	.	A	C	.	.	MAF_INRAE=17.089;MAF_USDA=28.571
NC_035092.1	26299584	.	A	G	.	.	MAF_USDA=14.706
NC_035092.1	26299600	.	C	A	.	.	MAF_INRAE=26.316
NC_035092.1	26299638	.	C	T	.	.	MAF_USDA=1.639
NC_035092.1	26299738	.	G	A	.	.	MAF_INRAE=7.5;MAF_USDA=6.25
NC_035092.1	26299890	.	C	T	.	.	MAF_INRAE=5.0;MAF_USDA=8.235
NC_035092.1	26299902	.	G	A	.	.	MAF_USDA=11.765
NC_035092.1	26299966	.	G	A	.	.	MAF_INRAE=4.167;MAF_USDA=10.588
NC_035092.1	26300072	.	C	T	.	.	MAF_USDA=4.918
NC_035092.1	26300084	.	A	G	.	.	MAF_INRAE=3.165;MAF_USDA=6.471
NC_035092.1	26300176	.	C	T	.	.	MAF_INRAE=9.494;MAF_USDA=9.836
NC_035092.1	26300209	.	G	T	.	.	MAF_INRAE=5.833;MAF_USDA=14.118
NC_035092.1	26300215	.	A	G	.	.	MAF_INRAE=3.165;MAF_USDA=6.471
NC_035092.1	26300272	.	G	A	.	.	MAF_INRAE=5.833
NC_035092.1	26300285	.	G	A	.	.	MAF_INRAE=9.494;MAF_USDA=9.836
NC_035092.1	26300326	.	C	T	.	.	MAF_INRAE=9.494;MAF_USDA=9.836
NC_035092.1	26300459	.	C	A	.	.	MAF_INRAE=5.0;MAF_USDA=15.574
NC_035092.1	26300534	.	T	C	.	.	MAF_INRAE=12.658
NC_035092.1	26300572	.	T	C	.	.	MAF_INRAE=5.833;MAF_USDA=14.706
NC_035092.1	26300593	.	G	T	.	.	MAF_USDA=5.738
NC_035092.1	26300634	.	C	A	.	.	MAF_INRAE=25.316;MAF_USDA=6.471
NC_035092.1	26300731	.	G	A	.	.	MAF_INRAE=6.962;MAF_USDA=21.176
NC_035092.1	26300780	.	G	A	.	.	MAF_USDA=2.459
NC_035092.1	26300799	.	G	T	.	.	MAF_INRAE=3.165;MAF_USDA=6.471
NC_035092.1	26300875	.	C	A	.	.	MAF_USDA=21.765
NC_035092.1	26300880	.	T	A	.	.	MAF_USDA=8.824
NC_035092.1	26300891	.	T	A	.	.	MAF_INRAE=3.165;MAF_USDA=6.471
NC_035092.1	26300892	.	A	C	.	.	MAF_INRAE=9.494;MAF_USDA=9.016
NC_035092.1	26300958	.	A	C	.	.	MAF_INRAE=5.833;MAF_USDA=14.706
NC_035092.1	26301004	.	A	T	.	.	MAF_USDA=10.588
NC_035092.1	26301038	.	C	A	.	.	MAF_INRAE=37.975;MAF_USDA=38.235
NC_035092.1	26301142	.	T	G	.	.	MAF_USDA=9.167
NC_035092.1	26301221	.	T	A	.	.	MAF_USDA=20.833
NC_035092.1	26301230	.	G	A	.	.	MAF_INRAE=17.089;MAF_USDA=27.059
NC_035092.1	26301241	.	G	T	.	.	MAF_USDA=22.353
NC_035092.1	26301281	.	C	T	.	.	MAF_USDA=2.353
NC_035092.1	26301286	.	A	T	.	.	MAF_INRAE=5.833;MAF_USDA=14.706
NC_035092.1	26301445	.	G	A	.	.	MAF_INRAE=5.833;MAF_USDA=14.706
NC_035092.1	26301475	.	C	T	.	.	MAF_USDA=3.279
NC_035092.1	26301494	.	C	T	.	.	MAF_INRAE=13.291;MAF_USDA=4.918
NC_035092.1	26301509	.	A	G	.	.	MAF_INRAE=12.5
NC_035092.1	26301554	.	T	C	.	.	MAF_INRAE=6.329
NC_035092.1	26301555	.	G	C	.	.	MAF_USDA=6.548
NC_035092.1	26301580	.	A	C	.	.	MAF_INRAE=3.165;MAF_USDA=6.548
NC_035092.1	26301642	.	C	G	.	.	MAF_USDA=1.667
NC_035092.1	26301668	.	A	T	.	.	MAF_INRAE=20.253;MAF_USDA=15.0
NC_035092.1	26301717	.	G	A	.	.	MAF_USDA=4.918
NC_035092.1	26301792	.	T	C	.	.	MAF_INRAE=5.833;MAF_USDA=16.471
NC_035092.1	26301838	.	A	T	.	.	MAF_USDA=2.941
NC_035092.1	26301866	.	A	C	.	.	MAF_USDA=11.176
NC_035092.1	26301968	.	T	C	.	.	MAF_INRAE=7.5;MAF_USDA=4.167
NC_035092.1	26302039	.	C	T	.	.	MAF_INRAE=2.5;MAF_USDA=6.25
NC_035092.1	26302091	.	C	T	.	.	MAF_INRAE=13.291
NC_035092.1	26302443	.	G	A	.	.	MAF_INRAE=15.789;MAF_USDA=7.059
NC_035092.1	26302472	.	A	C	.	.	MAF_INRAE=9.494;MAF_USDA=9.836
NC_035092.1	26302533	.	A	T	.	.	MAF_INRAE=5.0;MAF_USDA=8.235
NC_035092.1	26302681	.	C	T	.	.	MAF_USDA=7.059
NC_035092.1	26302696	.	T	C	.	.	MAF_INRAE=33.544;MAF_USDA=23.529
NC_035092.1	26302825	.	A	C	.	.	MAF_USDA=4.918
NC_035092.1	26302852	.	A	G	.	.	MAF_USDA=1.765
NC_035092.1	26302881	.	C	T	.	.	MAF_INRAE=34.177;MAF_USDA=23.529
NC_035092.1	26303273	.	G	C	.	.	MAF_INRAE=32.278;MAF_USDA=23.214
NC_035092.1	26303289	.	G	T	.	.	MAF_INRAE=32.278;MAF_USDA=23.214
NC_035092.1	26303371	.	T	C	.	.	MAF_INRAE=32.911;MAF_USDA=23.529
NC_035092.1	26303376	.	G	A	.	.	MAF_USDA=21.176
NC_035092.1	26303397	.	C	G	.	.	MAF_INRAE=32.911;MAF_USDA=24.118
NC_035092.1	26303415	.	T	C	.	.	MAF_INRAE=20.253;MAF_USDA=15.574
NC_035092.1	26303506	.	A	T	.	.	MAF_USDA=8.197
NC_035092.1	26303568	.	C	T	.	.	MAF_USDA=8.333
NC_035092.1	26303606	.	A	G	.	.	MAF_INRAE=9.494;MAF_USDA=5.738
NC_035092.1	26303620	.	C	T	.	.	MAF_INRAE=3.165;MAF_USDA=6.471
NC_035092.1	26303681	.	T	C	.	.	MAF_USDA=5.738
NC_035092.1	26303804	.	C	G	.	.	MAF_INRAE=10.526
NC_035092.1	26303932	.	C	A	.	.	MAF_USDA=12.353
NC_035092.1	26303947	.	A	T	.	.	MAF_INRAE=34.177;MAF_USDA=31.148
NC_035092.1	26304102	.	G	A	.	.	MAF_INRAE=9.494;MAF_USDA=9.016
NC_035092.1	26304118	.	T	C	.	.	MAF_USDA=2.459
NC_035092.1	26304455	.	G	A	.	.	MAF_USDA=2.459
NC_035092.1	26304621	.	G	A	.	.	MAF_INRAE=5.263
NC_035092.1	26304752	.	C	T	.	.	MAF_INRAE=20.253;MAF_USDA=4.098
NC_035092.1	26304869	.	C	G	.	.	MAF_INRAE=33.544;MAF_USDA=6.25
NC_035092.1	26304913	.	G	C	.	.	MAF_INRAE=32.911;MAF_USDA=24.118
NC_035092.1	26304926	.	C	T	.	.	MAF_INRAE=3.165;MAF_USDA=6.471
NC_035092.1	26305047	.	G	T	.	.	MAF_INRAE=15.823;MAF_USDA=5.882
NC_035092.1	26305090	.	T	G	.	.	MAF_USDA=2.083
NC_035092.1	26305152	.	G	A	.	.	MAF_USDA=9.016
NC_035092.1	26305221	.	A	C	.	.	MAF_INRAE=32.911;MAF_USDA=23.529
NC_035092.1	26305303	.	G	A	.	.	MAF_USDA=10.588
NC_035092.1	26305313	.	G	T	.	.	MAF_INRAE=33.544;MAF_USDA=21.176
NC_035092.1	26305399	.	C	T	.	.	MAF_INRAE=22.5
NC_035092.1	26305426	.	A	C	.	.	MAF_USDA=35.417
NC_035092.1	26305684	.	C	T	.	.	MAF_INRAE=6.667;MAF_USDA=4.167
NC_035092.1	26305933	.	C	G	.	.	MAF_INRAE=13.333
NC_035092.1	26306031	.	G	A	.	.	MAF_INRAE=6.667;MAF_USDA=4.167
NC_035092.1	26306066	.	C	T	.	.	MAF_INRAE=7.5
NC_035092.1	26306084	.	A	T	.	.	MAF_INRAE=7.5
NC_035092.1	26306160	.	T	C	.	.	MAF_INRAE=15.0
NC_035092.1	26306273	.	G	T	.	.	MAF_INRAE=36.842;MAF_USDA=6.25
NC_035092.1	26306390	.	G	A	.	.	MAF_INRAE=33.544;MAF_USDA=24.118
NC_035092.1	26306410	.	A	G	.	.	MAF_INRAE=33.544;MAF_USDA=24.118
NC_035092.1	26306453	.	G	A	.	.	MAF_INRAE=20.253;MAF_USDA=18.824
NC_035092.1	26306629	.	A	T	.	.	MAF_INRAE=17.722;MAF_USDA=7.059
NC_035092.1	26306758	.	C	T	.	.	MAF_INRAE=3.165;MAF_USDA=7.377
NC_035092.1	26306967	.	T	C	.	.	MAF_INRAE=9.494;MAF_USDA=8.197
NC_035092.1	26306997	.	T	G	.	.	MAF_INRAE=5.833;MAF_USDA=11.176
NC_035092.1	26307103	.	G	C	.	.	MAF_INRAE=8.861;MAF_USDA=8.197
NC_035092.1	26307158	.	G	T	.	.	MAF_INRAE=32.911;MAF_USDA=26.786
NC_035092.1	26307236	.	C	A	.	.	MAF_USDA=2.459
NC_035092.1	26307382	.	C	T	.	.	MAF_INRAE=22.785;MAF_USDA=19.412
NC_035092.1	26307403	.	G	A	.	.	MAF_INRAE=13.291;MAF_USDA=4.098
NC_035092.1	26307415	.	A	G	.	.	MAF_INRAE=9.494;MAF_USDA=7.377
NC_035092.1	26307433	.	C	T	.	.	MAF_USDA=3.279
NC_035092.1	26307470	.	C	T	.	.	MAF_INRAE=13.291;MAF_USDA=4.098
NC_035092.1	26307489	.	G	A	.	.	MAF_INRAE=12.5
NC_035092.1	26307623	.	A	G	.	.	MAF_INRAE=9.494;MAF_USDA=8.197
NC_035092.1	26307709	.	C	A	.	.	MAF_INRAE=9.494;MAF_USDA=8.197
NC_035092.1	26307734	.	G	T	.	.	MAF_INRAE=3.165;MAF_USDA=6.471
NC_035092.1	26307920	.	G	A	.	.	MAF_INRAE=33.544;MAF_USDA=23.529
NC_035092.1	26307931	.	A	G	.	.	MAF_INRAE=33.544;MAF_USDA=23.214
NC_035092.1	26307946	.	G	A	.	.	MAF_INRAE=3.165;MAF_USDA=6.471
NC_035092.1	26307953	.	G	A	.	.	MAF_USDA=22.917
NC_035092.1	26307970	.	A	G	.	.	MAF_USDA=20.833
NC_035092.1	26307998	.	C	T	.	.	MAF_INRAE=3.165;MAF_USDA=6.548
NC_035092.1	26308049	.	G	T	.	.	MAF_USDA=4.918
NC_035092.1	26308108	.	T	C	.	.	MAF_INRAE=3.165;MAF_USDA=6.471
NC_035092.1	26308135	.	T	C	.	.	MAF_INRAE=20.253;MAF_USDA=14.754
NC_035092.1	26308143	.	T	A	.	.	MAF_USDA=1.639
NC_035092.1	26308216	.	C	T	.	.	MAF_USDA=12.353
NC_035092.1	26308219	.	A	G	.	.	MAF_INRAE=7.5;MAF_USDA=8.197
NC_035092.1	26308270	.	G	T	.	.	MAF_INRAE=5.0;MAF_USDA=10.588
NC_035092.1	26308320	.	C	T	.	.	MAF_INRAE=3.165;MAF_USDA=6.471
NC_035092.1	26308330	.	G	A	.	.	MAF_USDA=2.459
NC_035092.1	26308345	.	T	G	.	.	MAF_INRAE=9.494;MAF_USDA=6.557
NC_035092.1	26308426	.	T	A	.	.	MAF_USDA=2.459
NC_035092.1	26308448	.	G	T	.	.	MAF_USDA=1.639
NC_035092.1	26308559	.	A	G	.	.	MAF_USDA=20.833
NC_035092.1	26308572	.	T	C	.	.	MAF_INRAE=9.494;MAF_USDA=9.016
NC_035092.1	26308584	.	G	A	.	.	MAF_USDA=1.639
NC_035092.1	26308592	.	G	A	.	.	MAF_INRAE=3.165;MAF_USDA=6.471
NC_035092.1	26308679	.	C	T	.	.	MAF_USDA=2.459
NC_035092.1	26308741	.	G	T	.	.	MAF_USDA=10.656
NC_035092.1	26308826	.	C	A	.	.	MAF_INRAE=9.494;MAF_USDA=8.197
NC_035092.1	26308869	.	A	G	.	.	MAF_INRAE=20.253;MAF_USDA=13.934
NC_035092.1	26308940	.	G	A	.	.	MAF_INRAE=17.5;MAF_USDA=20.833
NC_035092.1	26308993	.	C	A	.	.	MAF_INRAE=20.253;MAF_USDA=4.167
NC_035092.1	26309019	.	A	G	.	.	MAF_INRAE=32.911;MAF_USDA=24.118
NC_035092.1	26309055	.	G	A	.	.	MAF_INRAE=3.165;MAF_USDA=6.471
NC_035092.1	26309218	.	C	T	.	.	MAF_INRAE=3.165;MAF_USDA=6.471
NC_035092.1	26309226	.	G	A	.	.	MAF_INRAE=3.165;MAF_USDA=6.471
NC_035092.1	26309262	.	C	T	.	.	MAF_INRAE=9.494;MAF_USDA=9.016
NC_035092.1	26309387	.	C	T	.	.	MAF_INRAE=9.494;MAF_USDA=7.377
NC_035092.1	26309589	.	A	C	.	.	MAF_USDA=14.118
NC_035092.1	26309639	.	C	A	.	.	MAF_INRAE=3.165;MAF_USDA=5.882
NC_035092.1	26309678	.	C	G	.	.	MAF_USDA=7.059
NC_035092.1	26309707	.	A	C	.	.	MAF_USDA=14.118
NC_035092.1	26309845	.	C	T	.	.	MAF_INRAE=9.494;MAF_USDA=6.557
NC_035092.1	26309851	.	A	G	.	.	MAF_INRAE=20.253;MAF_USDA=18.235
NC_035092.1	26309902	.	A	G	.	.	MAF_INRAE=2.532;MAF_USDA=5.882
NC_035092.1	26310172	.	A	T	.	.	MAF_INRAE=22.5
NC_035092.1	26310191	.	A	C	.	.	MAF_INRAE=7.5
NC_035092.1	26310282	.	A	C	.	.	MAF_INRAE=12.5
NC_035092.1	26310288	.	G	A	.	.	MAF_INRAE=7.5
NC_035092.1	26310328	.	A	C	.	.	MAF_INRAE=13.333
NC_035092.1	26310442	.	G	A	.	.	MAF_INRAE=21.667
NC_035092.1	26310550	.	T	A	.	.	MAF_USDA=4.167
NC_035092.1	26310584	.	C	A	.	.	MAF_USDA=29.167
NC_035092.1	26310756	.	C	T	.	.	MAF_USDA=4.167
NC_035092.1	26310797	.	A	G	.	.	MAF_INRAE=6.667;MAF_USDA=4.167
NC_035092.1	26310874	.	T	C	.	.	MAF_USDA=10.0
NC_035092.1	26310969	.	G	C	.	.	MAF_INRAE=9.494;MAF_USDA=9.016
NC_035092.1	26311022	.	A	G	.	.	MAF_USDA=4.918
NC_035092.1	26311055	.	T	A	.	.	MAF_USDA=6.25
NC_035092.1	26311173	.	T	C	.	.	MAF_INRAE=20.253;MAF_USDA=14.754
NC_035092.1	26311240	.	C	T	.	.	MAF_INRAE=15.789;MAF_USDA=9.167
NC_035092.1	26311259	.	G	A	.	.	MAF_INRAE=5.263;MAF_USDA=6.548
NC_035092.1	26311317	.	G	A	.	.	MAF_USDA=5.882
NC_035092.1	26311389	.	A	T	.	.	MAF_INRAE=9.494;MAF_USDA=9.016
NC_035092.1	26311506	.	A	T	.	.	MAF_INRAE=8.228
NC_035092.1	26311536	.	C	T	.	.	MAF_USDA=1.639
NC_035092.1	26311628	.	A	G	.	.	MAF_INRAE=31.646;MAF_USDA=13.529
NC_035092.1	26311631	.	G	T	.	.	MAF_INRAE=25.833;MAF_USDA=48.235
NC_035092.1	26311792	.	A	T	.	.	MAF_INRAE=21.519;MAF_USDA=14.754
NC_035092.1	26311798	.	C	A	.	.	MAF_USDA=4.706
NC_035092.1	26311894	.	G	A	.	.	MAF_INRAE=32.911;MAF_USDA=24.706
NC_035092.1	26312011	.	T	C	.	.	MAF_INRAE=13.291;MAF_USDA=4.098
NC_035092.1	26312080	.	C	T	.	.	MAF_INRAE=32.911;MAF_USDA=25.294
NC_035092.1	26312142	.	T	C	.	.	MAF_USDA=1.639
NC_035092.1	26312156	.	T	A	.	.	MAF_INRAE=32.911;MAF_USDA=25.294
NC_035092.1	26312175	.	T	G	.	.	MAF_USDA=9.836
NC_035092.1	26312236	.	T	A	.	.	MAF_INRAE=26.316
NC_035092.1	26312324	.	A	C	.	.	MAF_INRAE=13.291
NC_035092.1	26312446	.	C	T	.	.	MAF_INRAE=26.316;MAF_USDA=9.836
NC_035092.1	26312458	.	T	C	.	.	MAF_USDA=1.639
NC_035092.1	26312536	.	G	T	.	.	MAF_INRAE=26.316;MAF_USDA=9.836
NC_035092.1	26312650	.	T	C	.	.	MAF_USDA=1.639
NC_035092.1	26312716	.	C	A	.	.	MAF_USDA=2.459
NC_035092.1	26312760	.	C	A	.	.	MAF_INRAE=20.0;MAF_USDA=4.118
NC_035092.1	26312799	.	T	C	.	.	MAF_INRAE=10.127;MAF_USDA=15.294
NC_035092.1	26312942	.	T	A	.	.	MAF_INRAE=7.5;MAF_USDA=6.25
NC_035092.1	26312974	.	C	G	.	.	MAF_INRAE=6.667;MAF_USDA=26.471
NC_035092.1	26312998	.	A	G	.	.	MAF_INRAE=6.667
NC_035092.1	26313017	.	G	T	.	.	MAF_INRAE=5.0
NC_035092.1	26313048	.	C	A	.	.	MAF_INRAE=5.833
NC_035092.1	26313098	.	C	G	.	.	MAF_INRAE=5.0;MAF_USDA=26.23
NC_035092.1	26313102	.	G	T	.	.	MAF_USDA=11.176
NC_035092.1	26313103	.	C	T	.	.	MAF_INRAE=5.0;MAF_USDA=31.765
NC_035092.1	26313106	.	C	G	.	.	MAF_INRAE=25.833;MAF_USDA=48.235
NC_035092.1	26313135	.	C	A	.	.	MAF_INRAE=21.667;MAF_USDA=10.656
NC_035092.1	26313137	.	G	T	.	.	MAF_USDA=20.0
NC_035092.1	26313152	.	T	A	.	.	MAF_USDA=17.213
NC_035092.1	26313160	.	T	G	.	.	MAF_INRAE=1.667;MAF_USDA=10.656
NC_035092.1	26313161	.	A	T	.	.	MAF_USDA=14.754
NC_035092.1	26313181	.	C	A	.	.	MAF_INRAE=21.667;MAF_USDA=22.951
NC_035092.1	26313255	.	A	C	.	.	MAF_INRAE=22.152;MAF_USDA=10.833
NC_035092.1	26313329	.	A	G	.	.	MAF_INRAE=32.911;MAF_USDA=23.529
NC_035092.1	26313374	.	A	C	.	.	MAF_INRAE=17.5
NC_035092.1	26313416	.	A	G	.	.	MAF_INRAE=17.5;MAF_USDA=6.471
NC_035092.1	26313451	.	G	C	.	.	MAF_INRAE=33.544;MAF_USDA=24.706
NC_035092.1	26313527	.	G	T	.	.	MAF_INRAE=20.0;MAF_USDA=3.529
NC_035092.1	26313579	.	C	T	.	.	MAF_INRAE=3.165;MAF_USDA=7.647
NC_035092.1	26313589	.	A	C	.	.	MAF_USDA=20.833
NC_035092.1	26313608	.	A	G	.	.	MAF_USDA=2.083
NC_035092.1	26313645	.	T	C	.	.	MAF_USDA=1.639
NC_035092.1	26313658	.	G	A	.	.	MAF_INRAE=32.911;MAF_USDA=25.294
NC_035092.1	26314029	.	A	C	.	.	MAF_INRAE=6.667;MAF_USDA=2.941
NC_035092.1	26314052	.	C	T	.	.	MAF_INRAE=3.165;MAF_USDA=6.471
NC_035092.1	26314143	.	A	G	.	.	MAF_INRAE=34.81;MAF_USDA=24.706
NC_035092.1	26314153	.	G	T	.	.	MAF_USDA=7.059
NC_035092.1	26314264	.	A	G	.	.	MAF_INRAE=22.152;MAF_USDA=12.295
NC_035092.1	26314293	.	A	T	.	.	MAF_USDA=12.941
NC_035092.1	26314331	.	T	A	.	.	MAF_USDA=18.75
NC_035092.1	26314333	.	A	G	.	.	MAF_USDA=18.75
NC_035092.1	26314337	.	T	C	.	.	MAF_USDA=16.667
NC_035092.1	26314343	.	G	A	.	.	MAF_INRAE=2.532;MAF_USDA=5.738
NC_035092.1	26314347	.	G	T	.	.	MAF_USDA=18.75
NC_035092.1	26314348	.	C	T	.	.	MAF_USDA=18.75
NC_035092.1	26314428	.	T	G	.	.	MAF_INRAE=5.833;MAF_USDA=8.824
NC_035092.1	26314485	.	C	G	.	.	MAF_INRAE=5.833;MAF_USDA=10.588
NC_035092.1	26314493	.	C	A	.	.	MAF_INRAE=26.316
NC_035092.1	26314500	.	G	A	.	.	MAF_USDA=11.765
NC_035092.1	26314517	.	A	G	.	.	MAF_INRAE=15.823;MAF_USDA=7.059
NC_035092.1	26314532	.	G	A	.	.	MAF_USDA=10.714
NC_035092.1	26314682	.	G	T	.	.	MAF_INRAE=26.316;MAF_USDA=9.836
NC_035092.1	26314686	.	C	A	.	.	MAF_USDA=1.639
NC_035092.1	26314690	.	A	G	.	.	MAF_INRAE=12.5
NC_035092.1	26314705	.	A	T	.	.	MAF_INRAE=26.316;MAF_USDA=10.656
NC_035092.1	26314849	.	T	G	.	.	MAF_USDA=2.459
NC_035092.1	26314882	.	A	G	.	.	MAF_USDA=10.119
NC_035092.1	26314977	.	G	A	.	.	MAF_INRAE=18.354;MAF_USDA=7.059
NC_035092.1	26315395	.	C	A	.	.	MAF_USDA=35.417
NC_035092.1	26315417	.	G	T	.	.	MAF_USDA=24.706
NC_035092.1	26315451	.	G	A	.	.	MAF_USDA=35.417
NC_035092.1	26315517	.	T	C	.	.	MAF_USDA=11.864
NC_035092.1	26315627	.	A	G	.	.	MAF_INRAE=35.0;MAF_USDA=12.941
NC_035092.1	26315673	.	G	T	.	.	MAF_INRAE=14.557;MAF_USDA=2.941
NC_035092.1	26315795	.	G	A	.	.	MAF_USDA=8.824
NC_035092.1	26315905	.	T	C	.	.	MAF_USDA=1.639
NC_035092.1	26315960	.	G	A	.	.	MAF_USDA=11.765
NC_035092.1	26315991	.	C	G	.	.	MAF_INRAE=22.785;MAF_USDA=12.295
NC_035092.1	26316101	.	C	A	.	.	MAF_INRAE=10.526
NC_035092.1	26316150	.	A	C	.	.	MAF_USDA=11.765
NC_035092.1	26316222	.	C	T	.	.	MAF_USDA=5.294
NC_035092.1	26316268	.	T	C	.	.	MAF_USDA=13.529
NC_035092.1	26316332	.	A	T	.	.	MAF_INRAE=42.105
NC_035092.1	26316539	.	C	T	.	.	MAF_INRAE=17.5;MAF_USDA=20.833
NC_035092.1	26316692	.	A	G	.	.	MAF_INRAE=26.316;MAF_USDA=12.295
NC_035092.1	26316754	.	A	T	.	.	MAF_USDA=1.639
NC_035092.1	26316790	.	T	C	.	.	MAF_INRAE=22.785;MAF_USDA=12.295
NC_035092.1	26316799	.	C	A	.	.	MAF_INRAE=22.785;MAF_USDA=13.115
NC_035092.1	26316841	.	G	A	.	.	MAF_INRAE=3.165;MAF_USDA=6.471
NC_035092.1	26316887	.	C	A	.	.	MAF_INRAE=32.911;MAF_USDA=25.294
NC_035092.1	26316904	.	G	A	.	.	MAF_INRAE=32.911;MAF_USDA=25.294
NC_035092.1	26316918	.	A	G	.	.	MAF_USDA=7.059
NC_035092.1	26316938	.	G	T	.	.	MAF_INRAE=3.165;MAF_USDA=7.059
NC_035092.1	26316939	.	G	T	.	.	MAF_INRAE=22.785;MAF_USDA=13.115
NC_035092.1	26317086	.	T	C	.	.	MAF_USDA=1.639
NC_035092.1	26317121	.	C	A	.	.	MAF_INRAE=5.0;MAF_USDA=10.588
NC_035092.1	26317223	.	G	T	.	.	MAF_INRAE=18.354;MAF_USDA=7.059
NC_035092.1	26317276	.	A	G	.	.	MAF_INRAE=26.316;MAF_USDA=10.656
NC_035092.1	26317293	.	T	C	.	.	MAF_USDA=6.471
NC_035092.1	26317321	.	T	C	.	.	MAF_INRAE=6.667;MAF_USDA=4.167
NC_035092.1	26317394	.	G	T	.	.	MAF_INRAE=22.152;MAF_USDA=13.115
NC_035092.1	26317397	.	A	T	.	.	MAF_USDA=1.639
NC_035092.1	26317681	.	A	T	.	.	MAF_INRAE=33.544;MAF_USDA=24.706
NC_035092.1	26317682	.	A	T	.	.	MAF_INRAE=25.833;MAF_USDA=24.706
NC_035092.1	26317798	.	T	A	.	.	MAF_INRAE=18.354;MAF_USDA=7.059
NC_035092.1	26317801	.	G	T	.	.	MAF_INRAE=3.165;MAF_USDA=7.059
NC_035092.1	26317846	.	G	A	.	.	MAF_INRAE=13.291;MAF_USDA=12.941
NC_035092.1	26317908	.	A	G	.	.	MAF_USDA=9.016
NC_035092.1	26317913	.	C	A	.	.	MAF_USDA=2.459
NC_035092.1	26318017	.	C	T	.	.	MAF_USDA=12.353
NC_035092.1	26318061	.	A	C	.	.	MAF_INRAE=25.0;MAF_USDA=27.083
NC_035092.1	26318063	.	A	T	.	.	MAF_USDA=8.333
NC_035092.1	26318114	.	T	C	.	.	MAF_USDA=6.557
NC_035092.1	26318115	.	G	A	.	.	MAF_USDA=2.459
NC_035092.1	26318143	.	A	G	.	.	MAF_INRAE=22.785;MAF_USDA=11.475
NC_035092.1	26318159	.	T	A	.	.	MAF_INRAE=22.785;MAF_USDA=11.475
NC_035092.1	26318220	.	T	G	.	.	MAF_USDA=6.557
NC_035092.1	26318227	.	G	T	.	.	MAF_USDA=7.059
NC_035092.1	26318247	.	C	G	.	.	MAF_USDA=5.294
NC_035092.1	26318349	.	T	C	.	.	MAF_INRAE=22.785;MAF_USDA=12.295
NC_035092.1	26318506	.	C	A	.	.	MAF_USDA=2.459
NC_035092.1	26318516	.	A	G	.	.	MAF_INRAE=48.734;MAF_USDA=48.824
NC_035092.1	26318677	.	C	T	.	.	MAF_INRAE=43.671;MAF_USDA=12.353
NC_035092.1	26318700	.	G	A	.	.	MAF_INRAE=26.316
NC_035092.1	26318704	.	C	A	.	.	MAF_INRAE=50.0;MAF_USDA=29.412
NC_035092.1	26318800	.	G	T	.	.	MAF_INRAE=22.785;MAF_USDA=13.115
NC_035092.1	26319215	.	A	G	.	.	MAF_USDA=7.059
NC_035092.1	26319278	.	A	G	.	.	MAF_INRAE=29.747;MAF_USDA=42.941
NC_035092.1	26319314	.	G	T	.	.	MAF_INRAE=45.57
NC_035092.1	26319438	.	A	G	.	.	MAF_INRAE=6.962
NC_035092.1	26319443	.	T	G	.	.	MAF_INRAE=43.038;MAF_USDA=37.647
NC_035092.1	26319497	.	C	T	.	.	MAF_INRAE=43.038;MAF_USDA=38.824
NC_035092.1	26319707	.	A	T	.	.	MAF_INRAE=36.667
NC_035092.1	26320136	.	T	C	.	.	MAF_INRAE=13.291;MAF_USDA=2.459
NC_035092.1	26320180	.	C	T	.	.	MAF_USDA=1.639
NC_035092.1	26320188	.	G	C	.	.	MAF_INRAE=17.5;MAF_USDA=20.833
NC_035092.1	26320192	.	G	T	.	.	MAF_USDA=2.459
NC_035092.1	26320214	.	C	A	.	.	MAF_INRAE=5.263;MAF_USDA=7.059
NC_035092.1	26320264	.	T	G	.	.	MAF_USDA=8.824
NC_035092.1	26320382	.	C	G	.	.	MAF_USDA=2.083
NC_035092.1	26320388	.	A	T	.	.	MAF_INRAE=15.823;MAF_USDA=2.941
NC_035092.1	26320413	.	G	T	.	.	MAF_INRAE=34.167;MAF_USDA=21.176
NC_035092.1	26320438	.	G	A	.	.	MAF_USDA=1.639
NC_035092.1	26320472	.	G	A	.	.	MAF_USDA=8.824
NC_035092.1	26320550	.	T	A	.	.	MAF_USDA=8.824
NC_035092.1	26320696	.	T	G	.	.	MAF_INRAE=38.608;MAF_USDA=20.588
NC_035092.1	26320778	.	T	C	.	.	MAF_INRAE=10.526;MAF_USDA=1.639
NC_035092.1	26320805	.	A	G	.	.	MAF_USDA=29.167
NC_035092.1	26320926	.	C	T	.	.	MAF_INRAE=7.5;MAF_USDA=3.529
NC_035092.1	26321007	.	G	A	.	.	MAF_INRAE=3.165;MAF_USDA=6.25
NC_035092.1	26321046	.	A	G	.	.	MAF_INRAE=10.526;MAF_USDA=1.639
NC_035092.1	26321185	.	C	T	.	.	MAF_INRAE=36.709;MAF_USDA=20.0
NC_035092.1	26321241	.	T	C	.	.	MAF_INRAE=10.526;MAF_USDA=1.639
NC_035092.1	26321249	.	C	T	.	.	MAF_INRAE=10.526;MAF_USDA=1.639
NC_035092.1	26321255	.	G	A	.	.	MAF_INRAE=34.167;MAF_USDA=18.235
NC_035092.1	26321278	.	C	T	.	.	MAF_USDA=1.639
NC_035092.1	26321282	.	G	T	.	.	MAF_INRAE=34.167;MAF_USDA=17.647
NC_035092.1	26321311	.	G	T	.	.	MAF_USDA=20.833
NC_035092.1	26321354	.	G	A	.	.	MAF_USDA=33.333
NC_035092.1	26321362	.	A	G	.	.	MAF_USDA=16.667
NC_035092.1	26321391	.	G	A	.	.	MAF_USDA=18.75
NC_035092.1	26321396	.	C	T	.	.	MAF_INRAE=5.833
NC_035092.1	26321422	.	G	A	.	.	MAF_INRAE=28.333;MAF_USDA=14.118
NC_035092.1	26321442	.	A	G	.	.	MAF_INRAE=17.5;MAF_USDA=5.882
NC_035092.1	26321511	.	T	A	.	.	MAF_USDA=1.667
NC_035092.1	26321571	.	G	T	.	.	MAF_INRAE=28.333;MAF_USDA=22.917
NC_035092.1	26321614	.	C	A	.	.	MAF_USDA=27.083
NC_035092.1	26321631	.	C	T	.	.	MAF_USDA=24.699
NC_035092.1	26321640	.	T	C	.	.	MAF_USDA=6.25
NC_035092.1	26321685	.	T	G	.	.	MAF_USDA=6.897
NC_035092.1	26321720	.	G	A	.	.	MAF_INRAE=5.833;MAF_USDA=6.818
NC_035092.1	26321727	.	C	A	.	.	MAF_INRAE=15.0;MAF_USDA=15.244
NC_035092.1	26321751	.	G	A	.	.	MAF_USDA=18.75
NC_035092.1	26321874	.	T	A	.	.	MAF_INRAE=5.263
NC_035092.1	26321957	.	G	T	.	.	MAF_INRAE=44.304;MAF_USDA=33.333
NC_035092.1	26322075	.	C	T	.	.	MAF_USDA=3.279
NC_035092.1	26322110	.	G	A	.	.	MAF_INRAE=3.165;MAF_USDA=7.647
NC_035092.1	26322174	.	T	A	.	.	MAF_USDA=17.262
NC_035092.1	26322203	.	C	T	.	.	MAF_USDA=1.639
NC_035092.1	26322239	.	G	A	.	.	MAF_USDA=4.918
NC_035092.1	26322261	.	A	C	.	.	MAF_USDA=20.833
NC_035092.1	26322297	.	C	T	.	.	MAF_USDA=7.059
NC_035092.1	26322325	.	A	T	.	.	MAF_INRAE=5.833;MAF_USDA=8.235
NC_035092.1	26322347	.	G	A	.	.	MAF_USDA=4.098
NC_035092.1	26322366	.	G	A	.	.	MAF_USDA=1.639
NC_035092.1	26322545	.	A	C	.	.	MAF_INRAE=15.823;MAF_USDA=10.656
NC_035092.1	26322578	.	A	C	.	.	MAF_INRAE=7.5;MAF_USDA=3.529
NC_035092.1	26322607	.	G	T	.	.	MAF_USDA=17.059
NC_035092.1	26322608	.	A	T	.	.	MAF_USDA=17.059
NC_035092.1	26322614	.	T	A	.	.	MAF_INRAE=5.833;MAF_USDA=10.588
NC_035092.1	26322639	.	C	A	.	.	MAF_USDA=33.333
NC_035092.1	26322640	.	T	G	.	.	MAF_USDA=33.333
NC_035092.1	26322641	.	T	A	.	.	MAF_USDA=33.333
NC_035092.1	26322650	.	A	G	.	.	MAF_INRAE=6.962;MAF_USDA=3.279
NC_035092.1	26322660	.	A	G	.	.	MAF_USDA=3.279
NC_035092.1	26322791	.	A	G	.	.	MAF_USDA=3.279
NC_035092.1	26322988	.	G	T	.	.	MAF_INRAE=40.506;MAF_USDA=28.235
NC_035092.1	26323010	.	G	T	.	.	MAF_USDA=1.639
NC_035092.1	26323054	.	C	T	.	.	MAF_INRAE=5.0;MAF_USDA=10.588
NC_035092.1	26323071	.	T	G	.	.	MAF_USDA=3.279
NC_035092.1	26323125	.	A	T	.	.	MAF_USDA=10.417
NC_035092.1	26323130	.	T	C	.	.	MAF_INRAE=18.354;MAF_USDA=10.417
NC_035092.1	26323151	.	T	G	.	.	MAF_INRAE=18.354;MAF_USDA=5.882
NC_035092.1	26323160	.	T	C	.	.	MAF_INRAE=18.354;MAF_USDA=14.583
NC_035092.1	26323165	.	T	C	.	.	MAF_INRAE=26.316
NC_035092.1	26323200	.	G	T	.	.	MAF_INRAE=15.823;MAF_USDA=10.656
NC_035092.1	26323206	.	C	A	.	.	MAF_USDA=5.738
NC_035092.1	26323232	.	C	A	.	.	MAF_USDA=1.639
NC_035092.1	26323252	.	T	C	.	.	MAF_INRAE=10.526
NC_035092.1	26323329	.	C	T	.	.	MAF_INRAE=15.823;MAF_USDA=10.656
NC_035092.1	26323340	.	A	G	.	.	MAF_INRAE=15.823;MAF_USDA=10.656
NC_035092.1	26323361	.	A	C	.	.	MAF_INRAE=45.57;MAF_USDA=41.765
NC_035092.1	26323396	.	G	T	.	.	MAF_USDA=1.639
NC_035092.1	26323496	.	A	C	.	.	MAF_INRAE=15.823;MAF_USDA=9.016
NC_035092.1	26323520	.	A	C	.	.	MAF_INRAE=43.671;MAF_USDA=37.059
NC_035092.1	26323564	.	C	T	.	.	MAF_INRAE=13.291;MAF_USDA=5.738
NC_035092.1	26323614	.	A	G	.	.	MAF_INRAE=18.354;MAF_USDA=7.059
NC_035092.1	26323719	.	T	A	.	.	MAF_USDA=1.639
NC_035092.1	26323743	.	T	C	.	.	MAF_INRAE=18.354;MAF_USDA=7.059
NC_035092.1	26323765	.	C	A	.	.	MAF_INRAE=15.823;MAF_USDA=2.941
NC_035092.1	26323784	.	A	G	.	.	MAF_INRAE=26.316
NC_035092.1	26323787	.	C	A	.	.	MAF_INRAE=3.165;MAF_USDA=6.471
NC_035092.1	26323793	.	G	A	.	.	MAF_INRAE=17.5;MAF_USDA=6.471
NC_035092.1	26323949	.	A	T	.	.	MAF_INRAE=3.165;MAF_USDA=6.471
NC_035092.1	26323968	.	G	A	.	.	MAF_INRAE=15.823
NC_035092.1	26324043	.	G	T	.	.	MAF_INRAE=17.5;MAF_USDA=31.176
NC_035092.1	26324067	.	C	G	.	.	MAF_INRAE=36.709;MAF_USDA=21.176
NC_035092.1	26324080	.	G	A	.	.	MAF_USDA=5.738
NC_035092.1	26324219	.	T	C	.	.	MAF_INRAE=12.5;MAF_USDA=2.459
NC_035092.1	26324421	.	C	A	.	.	MAF_INRAE=3.165;MAF_USDA=7.647
NC_035092.1	26324465	.	G	A	.	.	MAF_INRAE=3.165;MAF_USDA=6.471
NC_035092.1	26324489	.	T	G	.	.	MAF_INRAE=6.962
NC_035092.1	26324490	.	C	G	.	.	MAF_INRAE=7.5
NC_035092.1	26324790	.	C	G	.	.	MAF_INRAE=15.823;MAF_USDA=2.941
NC_035092.1	26324834	.	C	G	.	.	MAF_INRAE=16.667;MAF_USDA=14.706
NC_035092.1	26324844	.	A	G	.	.	MAF_INRAE=43.671;MAF_USDA=35.882
NC_035092.1	26324876	.	C	A	.	.	MAF_INRAE=43.671;MAF_USDA=35.882
NC_035092.1	26324915	.	G	T	.	.	MAF_INRAE=15.823;MAF_USDA=9.836
NC_035092.1	26324970	.	C	A	.	.	MAF_INRAE=15.823;MAF_USDA=9.836
NC_035092.1	26325041	.	G	A	.	.	MAF_INRAE=17.5;MAF_USDA=6.471
NC_035092.1	26325094	.	G	A	.	.	MAF_INRAE=17.5;MAF_USDA=14.706
NC_035092.1	26325101	.	G	T	.	.	MAF_INRAE=12.5;MAF_USDA=2.459
NC_035092.1	26325170	.	G	T	.	.	MAF_USDA=1.639
NC_035092.1	26325180	.	C	T	.	.	MAF_USDA=1.639
NC_035092.1	26325216	.	C	T	.	.	MAF_INRAE=3.165;MAF_USDA=7.059
NC_035092.1	26325325	.	C	T	.	.	MAF_INRAE=17.5;MAF_USDA=43.75
NC_035092.1	26325355	.	C	T	.	.	MAF_INRAE=6.962
NC_035092.1	26325382	.	A	C	.	.	MAF_INRAE=6.962
NC_035092.1	26325460	.	A	G	.	.	MAF_INRAE=43.038;MAF_USDA=35.882
NC_035092.1	26325501	.	G	A	.	.	MAF_INRAE=43.038;MAF_USDA=35.882
NC_035092.1	26325510	.	C	G	.	.	MAF_INRAE=5.833;MAF_USDA=10.0
NC_035092.1	26325514	.	T	A	.	.	MAF_USDA=1.639
NC_035092.1	26325564	.	A	G	.	.	MAF_USDA=6.471
NC_035092.1	26325568	.	G	A	.	.	MAF_USDA=20.588
NC_035092.1	26325569	.	C	A	.	.	MAF_USDA=20.588
NC_035092.1	26325594	.	C	G	.	.	MAF_INRAE=25.316;MAF_USDA=6.25
NC_035092.1	26325628	.	G	A	.	.	MAF_INRAE=6.962
NC_035092.1	26325630	.	C	A	.	.	MAF_USDA=17.059
NC_035092.1	26325749	.	C	A	.	.	MAF_USDA=17.059
NC_035092.1	26325875	.	C	T	.	.	MAF_USDA=7.059
NC_035092.1	26326131	.	G	C	.	.	MAF_INRAE=26.316;MAF_USDA=35.882
NC_035092.1	26326200	.	A	T	.	.	MAF_INRAE=3.797;MAF_USDA=6.471
NC_035092.1	26326247	.	A	C	.	.	MAF_INRAE=3.797;MAF_USDA=7.059
NC_035092.1	26326308	.	C	T	.	.	MAF_INRAE=5.0;MAF_USDA=10.0
NC_035092.1	26326487	.	C	T	.	.	MAF_USDA=1.639
NC_035092.1	26326488	.	G	A	.	.	MAF_USDA=1.639
NC_035092.1	26326511	.	A	G	.	.	MAF_INRAE=16.667;MAF_USDA=14.706
NC_035092.1	26326646	.	T	C	.	.	MAF_INRAE=37.975;MAF_USDA=20.0
NC_035092.1	26326656	.	G	C	.	.	MAF_INRAE=12.5
NC_035092.1	26326683	.	C	A	.	.	MAF_INRAE=3.165;MAF_USDA=6.25
NC_035092.1	26326735	.	T	G	.	.	MAF_INRAE=43.671;MAF_USDA=36.471
NC_035092.1	26326749	.	T	C	.	.	MAF_USDA=5.738
NC_035092.1	26326761	.	G	A	.	.	MAF_USDA=2.459
NC_035092.1	26326830	.	T	G	.	.	MAF_USDA=4.918
NC_035092.1	26326848	.	T	C	.	.	MAF_USDA=2.459
NC_035092.1	26326853	.	C	A	.	.	MAF_USDA=2.459
NC_035092.1	26326899	.	C	T	.	.	MAF_INRAE=15.823;MAF_USDA=2.941
NC_035092.1	26326946	.	G	A	.	.	MAF_INRAE=37.975;MAF_USDA=22.353
NC_035092.1	26326955	.	G	A	.	.	MAF_INRAE=37.975;MAF_USDA=20.588
NC_035092.1	26327110	.	G	A	.	.	MAF_USDA=7.647
NC_035092.1	26327144	.	C	T	.	.	MAF_INRAE=3.165;MAF_USDA=6.471
NC_035092.1	26327150	.	T	A	.	.	MAF_INRAE=43.038;MAF_USDA=37.059
NC_035092.1	26327165	.	A	G	.	.	MAF_INRAE=26.316
NC_035092.1	26327175	.	G	A	.	.	MAF_INRAE=5.833;MAF_USDA=8.824
NC_035092.1	26327227	.	C	T	.	.	MAF_INRAE=17.5;MAF_USDA=20.833
NC_035092.1	26327242	.	T	G	.	.	MAF_USDA=4.918
NC_035092.1	26327257	.	A	G	.	.	MAF_INRAE=41.139;MAF_USDA=28.824
NC_035092.1	26327267	.	G	A	.	.	MAF_INRAE=15.823;MAF_USDA=10.656
NC_035092.1	26327328	.	C	T	.	.	MAF_INRAE=12.658
NC_035092.1	26327410	.	C	T	.	.	MAF_USDA=17.647
NC_035092.1	26327428	.	C	T	.	.	MAF_INRAE=15.823;MAF_USDA=10.656
NC_035092.1	26327493	.	G	A	.	.	MAF_INRAE=43.038;MAF_USDA=37.647
NC_035092.1	26327685	.	T	A	.	.	MAF_USDA=3.279
NC_035092.1	26327734	.	A	T	.	.	MAF_INRAE=3.165;MAF_USDA=6.471
NC_035092.1	26327767	.	T	G	.	.	MAF_INRAE=43.038;MAF_USDA=37.647
NC_035092.1	26328398	.	T	G	.	.	MAF_INRAE=5.833
NC_035092.1	26328403	.	T	C	.	.	MAF_INRAE=14.167;MAF_USDA=16.667
NC_035092.1	26328414	.	T	A	.	.	MAF_INRAE=7.5
NC_035092.1	26328473	.	A	T	.	.	MAF_INRAE=1.667
NC_035092.1	26328997	.	C	T	.	.	MAF_USDA=1.639
NC_035092.1	26329007	.	G	A	.	.	MAF_INRAE=43.038;MAF_USDA=35.294
NC_035092.1	26329028	.	C	T	.	.	MAF_INRAE=15.19;MAF_USDA=9.016
NC_035092.1	26329037	.	G	A	.	.	MAF_INRAE=13.291;MAF_USDA=5.738
NC_035092.1	26329144	.	G	A	.	.	MAF_INRAE=12.5
NC_035092.1	26329208	.	C	T	.	.	MAF_INRAE=37.975;MAF_USDA=20.588
NC_035092.1	26329220	.	G	A	.	.	MAF_INRAE=3.165;MAF_USDA=5.882
NC_035092.1	26329235	.	C	A	.	.	MAF_USDA=2.459
NC_035092.1	26329347	.	G	A	.	.	MAF_INRAE=3.165;MAF_USDA=6.471
NC_035092.1	26329411	.	C	T	.	.	MAF_USDA=7.059
NC_035092.1	26329412	.	G	A	.	.	MAF_INRAE=37.342;MAF_USDA=20.588
NC_035092.1	26329432	.	C	T	.	.	MAF_USDA=8.235
NC_035092.1	26329540	.	C	T	.	.	MAF_INRAE=10.526
NC_035092.1	26329577	.	C	T	.	.	MAF_INRAE=26.316;MAF_USDA=14.881
NC_035092.1	26329608	.	G	A	.	.	MAF_USDA=2.459
NC_035092.1	26329642	.	C	A	.	.	MAF_INRAE=45.57;MAF_USDA=32.941
NC_035092.1	26329712	.	A	G	.	.	MAF_USDA=1.639
NC_035092.1	26329732	.	G	A	.	.	MAF_INRAE=10.526
NC_035092.1	26329867	.	C	T	.	.	MAF_INRAE=16.456;MAF_USDA=2.941
NC_035092.1	26329875	.	C	T	.	.	MAF_USDA=3.529
NC_035092.1	26329981	.	A	C	.	.	MAF_USDA=4.918
NC_035092.1	26329999	.	A	G	.	.	MAF_USDA=6.557
NC_035092.1	26330035	.	G	A	.	.	MAF_INRAE=5.833;MAF_USDA=8.333
NC_035092.1	26330040	.	C	T	.	.	MAF_INRAE=45.57;MAF_USDA=34.524
NC_035092.1	26330064	.	G	A	.	.	MAF_INRAE=18.354;MAF_USDA=10.656
NC_035092.1	26330154	.	A	G	.	.	MAF_USDA=6.818
NC_035092.1	26330203	.	G	A	.	.	MAF_USDA=7.143
NC_035092.1	26330321	.	C	T	.	.	MAF_INRAE=20.0;MAF_USDA=6.548
NC_035092.1	26330363	.	C	G	.	.	MAF_INRAE=5.0;MAF_USDA=15.476
NC_035092.1	26330368	.	T	C	.	.	MAF_INRAE=45.57;MAF_USDA=33.929
NC_035092.1	26330426	.	C	G	.	.	MAF_USDA=1.639
NC_035092.1	26330449	.	T	G	.	.	MAF_USDA=6.548
NC_035092.1	26330496	.	G	A	.	.	MAF_INRAE=20.0;MAF_USDA=14.881
NC_035092.1	26330508	.	T	A	.	.	MAF_INRAE=20.0;MAF_USDA=14.881
NC_035092.1	26330521	.	A	C	.	.	MAF_INRAE=45.57;MAF_USDA=34.524
NC_035092.1	26330544	.	C	T	.	.	MAF_USDA=7.738
NC_035092.1	26330586	.	A	G	.	.	MAF_INRAE=15.823;MAF_USDA=4.918
NC_035092.1	26330638	.	A	C	.	.	MAF_USDA=4.118
NC_035092.1	26330642	.	G	T	.	.	MAF_USDA=5.738
NC_035092.1	26330650	.	G	A	.	.	MAF_USDA=5.738
NC_035092.1	26330688	.	A	T	.	.	MAF_INRAE=20.0
NC_035092.1	26330790	.	G	A	.	.	MAF_INRAE=18.987;MAF_USDA=7.647
NC_035092.1	26330803	.	G	A	.	.	MAF_INRAE=18.354;MAF_USDA=10.656
NC_035092.1	26330808	.	G	T	.	.	MAF_USDA=4.918
NC_035092.1	26330815	.	G	C	.	.	MAF_INRAE=32.911;MAF_USDA=18.235
NC_035092.1	26330844	.	T	C	.	.	MAF_USDA=12.5
NC_035092.1	26330985	.	G	A	.	.	MAF_USDA=5.738
NC_035092.1	26331019	.	T	A	.	.	MAF_INRAE=26.316
NC_035092.1	26331096	.	T	G	.	.	MAF_INRAE=20.0;MAF_USDA=20.833
NC_035092.1	26331098	.	A	G	.	.	MAF_INRAE=20.0;MAF_USDA=20.833
NC_035092.1	26331159	.	G	C	.	.	MAF_INRAE=18.354;MAF_USDA=9.836
NC_035092.1	26331164	.	T	G	.	.	MAF_USDA=1.639
NC_035092.1	26331199	.	C	A	.	.	MAF_USDA=1.639
NC_035092.1	26331210	.	C	A	.	.	MAF_USDA=8.333
NC_035092.1	26331251	.	C	T	.	.	MAF_INRAE=3.165;MAF_USDA=6.522
NC_035092.1	26331489	.	G	A	.	.	MAF_INRAE=3.165;MAF_USDA=6.548
NC_035092.1	26331598	.	T	A	.	.	MAF_INRAE=45.57;MAF_USDA=34.524
NC_035092.1	26331650	.	G	C	.	.	MAF_INRAE=18.354;MAF_USDA=10.656
NC_035092.1	26331670	.	G	C	.	.	MAF_USDA=4.348
NC_035092.1	26331712	.	A	G	.	.	MAF_INRAE=15.823;MAF_USDA=2.976
NC_035092.1	26331782	.	T	A	.	.	MAF_INRAE=3.165;MAF_USDA=7.738
NC_035092.1	26331915	.	G	A	.	.	MAF_INRAE=3.165;MAF_USDA=7.738
NC_035092.1	26331972	.	C	T	.	.	MAF_USDA=7.143
NC_035092.1	26332007	.	A	T	.	.	MAF_USDA=3.279
NC_035092.1	26332040	.	G	T	.	.	MAF_INRAE=36.076;MAF_USDA=26.786
NC_035092.1	26332110	.	T	C	.	.	MAF_INRAE=5.833;MAF_USDA=11.31
NC_035092.1	26332154	.	G	C	.	.	MAF_USDA=14.286
NC_035092.1	26332260	.	A	C	.	.	MAF_INRAE=20.0;MAF_USDA=7.143
NC_035092.1	26332295	.	A	G	.	.	MAF_INRAE=45.57;MAF_USDA=35.294
NC_035092.1	26332441	.	C	T	.	.	MAF_USDA=3.279
NC_035092.1	26332495	.	A	G	.	.	MAF_INRAE=36.076;MAF_USDA=26.786
NC_035092.1	26332713	.	G	C	.	.	MAF_INRAE=31.013;MAF_USDA=30.588
NC_035092.1	26332913	.	C	A	.	.	MAF_USDA=4.167
NC_035092.1	26332914	.	A	C	.	.	MAF_USDA=3.279
NC_035092.1	26332981	.	G	C	.	.	MAF_USDA=7.059
NC_035092.1	26332995	.	T	G	.	.	MAF_INRAE=36.076;MAF_USDA=25.882
NC_035092.1	26333017	.	C	A	.	.	MAF_USDA=5.738
NC_035092.1	26333030	.	A	G	.	.	MAF_USDA=23.913
NC_035092.1	26333034	.	G	T	.	.	MAF_USDA=33.735
NC_035092.1	26333213	.	C	A	.	.	MAF_INRAE=45.57;MAF_USDA=34.524
NC_035092.1	26333270	.	A	G	.	.	MAF_INRAE=16.456;MAF_USDA=2.976
NC_035092.1	26333331	.	T	C	.	.	MAF_INRAE=43.038;MAF_USDA=36.471
NC_035092.1	26333341	.	C	T	.	.	MAF_USDA=1.639
NC_035092.1	26333405	.	C	G	.	.	MAF_USDA=1.639
NC_035092.1	26333410	.	G	A	.	.	MAF_INRAE=18.354;MAF_USDA=9.412
NC_035092.1	26333428	.	A	T	.	.	MAF_INRAE=15.823;MAF_USDA=10.656
NC_035092.1	26333447	.	T	G	.	.	MAF_INRAE=5.833;MAF_USDA=8.235
NC_035092.1	26333517	.	A	G	.	.	MAF_USDA=2.459
NC_035092.1	26333528	.	C	T	.	.	MAF_USDA=1.639
NC_035092.1	26333610	.	T	A	.	.	MAF_INRAE=3.165;MAF_USDA=7.647
NC_035092.1	26333755	.	C	T	.	.	MAF_USDA=7.059
NC_035092.1	26333806	.	A	T	.	.	MAF_USDA=3.279
NC_035092.1	26333815	.	G	A	.	.	MAF_INRAE=17.5;MAF_USDA=20.833
NC_035092.1	26333818	.	A	G	.	.	MAF_USDA=3.279
NC_035092.1	26333830	.	T	A	.	.	MAF_USDA=3.279
NC_035092.1	26333845	.	C	T	.	.	MAF_INRAE=30.38;MAF_USDA=31.765
NC_035092.1	26333873	.	G	A	.	.	MAF_USDA=3.279
NC_035092.1	26334093	.	A	T	.	.	MAF_USDA=20.833
NC_035092.1	26334201	.	A	G	.	.	MAF_INRAE=32.5
NC_035092.1	26334383	.	G	A	.	.	MAF_INRAE=37.975;MAF_USDA=22.024
NC_035092.1	26334475	.	T	A	.	.	MAF_USDA=1.667
NC_035092.1	26334490	.	C	T	.	.	MAF_USDA=1.667
NC_035092.1	26334501	.	G	A	.	.	MAF_INRAE=7.5;MAF_USDA=2.976
NC_035092.1	26334519	.	G	C	.	.	MAF_INRAE=43.038;MAF_USDA=35.119
NC_035092.1	26334520	.	T	C	.	.	MAF_INRAE=7.5;MAF_USDA=6.25
NC_035092.1	26334556	.	A	C	.	.	MAF_INRAE=15.823
NC_035092.1	26334557	.	T	G	.	.	MAF_INRAE=17.5;MAF_USDA=20.833
NC_035092.1	26334731	.	C	G	.	.	MAF_USDA=1.667
NC_035092.1	26334740	.	C	T	.	.	MAF_INRAE=15.19;MAF_USDA=16.667
NC_035092.1	26334746	.	G	A	.	.	MAF_INRAE=15.823;MAF_USDA=2.976
NC_035092.1	26334826	.	G	T	.	.	MAF_INRAE=3.165;MAF_USDA=6.548
NC_035092.1	26334918	.	C	T	.	.	MAF_INRAE=15.823;MAF_USDA=10.0
NC_035092.1	26335224	.	C	T	.	.	MAF_USDA=6.667
NC_035092.1	26335281	.	T	G	.	.	MAF_USDA=1.667
NC_035092.1	26335294	.	G	T	.	.	MAF_INRAE=3.165;MAF_USDA=6.548
NC_035092.1	26335325	.	T	A	.	.	MAF_USDA=2.5
NC_035092.1	26335392	.	G	T	.	.	MAF_INRAE=7.5;MAF_USDA=4.167
NC_035092.1	26335421	.	T	G	.	.	MAF_INRAE=3.165;MAF_USDA=6.548
NC_035092.1	26335465	.	G	A	.	.	MAF_INRAE=15.823;MAF_USDA=10.0
NC_035092.1	26335548	.	G	T	.	.	MAF_INRAE=3.165;MAF_USDA=7.143
NC_035092.1	26335554	.	A	G	.	.	MAF_INRAE=43.671;MAF_USDA=35.714
NC_035092.1	26335566	.	A	C	.	.	MAF_USDA=5.833
NC_035092.1	26335634	.	A	G	.	.	MAF_INRAE=43.038;MAF_USDA=35.714
NC_035092.1	26335700	.	C	A	.	.	MAF_INRAE=3.165;MAF_USDA=5.952
NC_035092.1	26335711	.	G	T	.	.	MAF_INRAE=3.165;MAF_USDA=6.25
NC_035092.1	26335714	.	G	A	.	.	MAF_INRAE=2.5;MAF_USDA=6.25
NC_035092.1	26335958	.	C	T	.	.	MAF_USDA=3.333
NC_035092.1	26336020	.	T	C	.	.	MAF_INRAE=46.667;MAF_USDA=14.583
NC_035092.1	26336037	.	C	T	.	.	MAF_INRAE=18.333;MAF_USDA=12.5
NC_035092.1	26336043	.	G	T	.	.	MAF_INRAE=2.5;MAF_USDA=6.25
NC_035092.1	26336047	.	A	G	.	.	MAF_INRAE=32.5;MAF_USDA=31.548
NC_035092.1	26336156	.	C	T	.	.	MAF_INRAE=16.456;MAF_USDA=6.25
NC_035092.1	26336175	.	A	G	.	.	MAF_INRAE=48.333;MAF_USDA=33.333
NC_035092.1	26336569	.	A	G	.	.	MAF_USDA=5.833
NC_035092.1	26337194	.	G	T	.	.	MAF_USDA=1.639
NC_035092.1	26337307	.	G	A	.	.	MAF_USDA=2.459
NC_035092.1	26337324	.	G	C	.	.	MAF_INRAE=3.165;MAF_USDA=6.471
NC_035092.1	26337444	.	A	G	.	.	MAF_INRAE=43.671;MAF_USDA=37.059
NC_035092.1	26337534	.	G	C	.	.	MAF_USDA=1.639
NC_035092.1	26337571	.	A	C	.	.	MAF_USDA=3.279
NC_035092.1	26337572	.	C	A	.	.	MAF_INRAE=15.823;MAF_USDA=9.836
NC_035092.1	26337577	.	T	A	.	.	MAF_INRAE=37.975;MAF_USDA=21.176
NC_035092.1	26337578	.	G	C	.	.	MAF_INRAE=35.0;MAF_USDA=21.176
NC_035092.1	26337704	.	T	G	.	.	MAF_USDA=1.639
NC_035092.1	26337836	.	G	T	.	.	MAF_USDA=1.639
NC_035092.1	26338042	.	A	C	.	.	MAF_INRAE=38.608;MAF_USDA=31.148
NC_035092.1	26338044	.	A	T	.	.	MAF_USDA=1.639
NC_035092.1	26338045	.	G	A	.	.	MAF_USDA=1.639
NC_035092.1	26338046	.	G	T	.	.	MAF_USDA=1.639
NC_035092.1	26338051	.	A	G	.	.	MAF_INRAE=17.5
NC_035092.1	26338135	.	A	G	.	.	MAF_INRAE=26.316
NC_035092.1	26338173	.	G	A	.	.	MAF_INRAE=15.823;MAF_USDA=10.656
NC_035092.1	26338177	.	T	G	.	.	MAF_INRAE=31.667;MAF_USDA=25.882
NC_035092.1	26338181	.	T	G	.	.	MAF_INRAE=31.667;MAF_USDA=25.882
NC_035092.1	26338240	.	G	A	.	.	MAF_INRAE=3.165;MAF_USDA=6.25
NC_035092.1	26338290	.	G	A	.	.	MAF_INRAE=15.823;MAF_USDA=9.836
NC_035092.1	26338446	.	C	T	.	.	MAF_INRAE=31.646;MAF_USDA=7.059
NC_035092.1	26338471	.	T	C	.	.	MAF_USDA=14.118
NC_035092.1	26338543	.	G	C	.	.	MAF_INRAE=38.608;MAF_USDA=27.059
NC_035092.1	26338570	.	G	A	.	.	MAF_INRAE=19.62;MAF_USDA=11.765
NC_035092.1	26338732	.	T	C	.	.	MAF_INRAE=18.987;MAF_USDA=15.294
NC_035092.1	26338838	.	G	C	.	.	MAF_INRAE=38.608;MAF_USDA=26.471
NC_035092.1	26339026	.	G	A	.	.	MAF_USDA=1.639
NC_035092.1	26339205	.	G	T	.	.	MAF_INRAE=10.127;MAF_USDA=7.059
NC_035092.1	26339347	.	G	T	.	.	MAF_USDA=22.917
NC_035092.1	26340014	.	A	C	.	.	MAF_USDA=32.143
NC_035092.1	26340092	.	G	A	.	.	MAF_INRAE=3.165;MAF_USDA=7.059
NC_035092.1	26340099	.	T	C	.	.	MAF_USDA=3.279
NC_035092.1	26340176	.	C	T	.	.	MAF_USDA=4.762
NC_035092.1	26340179	.	C	T	.	.	MAF_INRAE=5.0;MAF_USDA=18.452
NC_035092.1	26340180	.	G	C	.	.	MAF_INRAE=5.0;MAF_USDA=18.452
NC_035092.1	26340272	.	G	T	.	.	MAF_INRAE=15.823;MAF_USDA=9.016
NC_035092.1	26340273	.	G	A	.	.	MAF_INRAE=14.167;MAF_USDA=9.016
NC_035092.1	26340292	.	C	T	.	.	MAF_INRAE=5.263;MAF_USDA=6.471
NC_035092.1	26340348	.	C	T	.	.	MAF_USDA=1.639
NC_035092.1	26340418	.	G	A	.	.	MAF_INRAE=19.62;MAF_USDA=12.353
NC_035092.1	26340447	.	G	T	.	.	MAF_USDA=6.25
NC_035092.1	26340534	.	C	A	.	.	MAF_USDA=5.738
NC_035092.1	26340535	.	C	A	.	.	MAF_USDA=5.738
NC_035092.1	26340537	.	C	A	.	.	MAF_INRAE=6.962;MAF_USDA=3.279
NC_035092.1	26340551	.	C	G	.	.	MAF_INRAE=12.5
NC_035092.1	26340612	.	G	A	.	.	MAF_INRAE=19.62;MAF_USDA=11.765
NC_035092.1	26340640	.	C	T	.	.	MAF_INRAE=5.833;MAF_USDA=17.647
NC_035092.1	26340684	.	G	A	.	.	MAF_USDA=1.639
NC_035092.1	26340692	.	C	G	.	.	MAF_INRAE=12.5
NC_035092.1	26340740	.	A	G	.	.	MAF_INRAE=48.101;MAF_USDA=41.765
NC_035092.1	26340836	.	G	A	.	.	MAF_INRAE=3.165;MAF_USDA=6.471
NC_035092.1	26340869	.	C	T	.	.	MAF_USDA=2.459
NC_035092.1	26340870	.	G	A	.	.	MAF_USDA=5.738
NC_035092.1	26340872	.	G	A	.	.	MAF_INRAE=19.62;MAF_USDA=11.765
NC_035092.1	26340943	.	C	A	.	.	MAF_INRAE=19.62;MAF_USDA=11.31
NC_035092.1	26340969	.	A	T	.	.	MAF_INRAE=19.62;MAF_USDA=10.656
NC_035092.1	26340971	.	T	A	.	.	MAF_INRAE=5.696;MAF_USDA=12.295
NC_035092.1	26340996	.	T	C	.	.	MAF_INRAE=48.101;MAF_USDA=41.765
NC_035092.1	26341015	.	C	G	.	.	MAF_INRAE=19.62;MAF_USDA=11.765
NC_035092.1	26341026	.	C	T	.	.	MAF_INRAE=17.5;MAF_USDA=6.471
NC_035092.1	26341170	.	G	A	.	.	MAF_INRAE=20.253;MAF_USDA=11.765
NC_035092.1	26341182	.	A	G	.	.	MAF_USDA=1.639
NC_035092.1	26341208	.	G	T	.	.	MAF_INRAE=17.5;MAF_USDA=7.059
NC_035092.1	26341311	.	G	A	.	.	MAF_INRAE=19.62;MAF_USDA=12.353
NC_035092.1	26341382	.	A	G	.	.	MAF_INRAE=35.443;MAF_USDA=18.824
NC_035092.1	26341413	.	A	C	.	.	MAF_INRAE=17.5;MAF_USDA=6.471
NC_035092.1	26341485	.	A	C	.	.	MAF_USDA=1.639
NC_035092.1	26341487	.	A	G	.	.	MAF_USDA=1.639
NC_035092.1	26341490	.	A	G	.	.	MAF_USDA=2.353
NC_035092.1	26341529	.	A	G	.	.	MAF_USDA=2.941
NC_035092.1	26341666	.	C	T	.	.	MAF_INRAE=17.5;MAF_USDA=20.833
NC_035092.1	26341862	.	G	T	.	.	MAF_INRAE=48.101;MAF_USDA=34.091
NC_035092.1	26341912	.	A	T	.	.	MAF_INRAE=10.526
NC_035092.1	26341943	.	C	T	.	.	MAF_INRAE=48.734;MAF_USDA=41.765
NC_035092.1	26342039	.	G	C	.	.	MAF_INRAE=19.62;MAF_USDA=11.765
NC_035092.1	26342103	.	A	C	.	.	MAF_USDA=6.548
NC_035092.1	26342228	.	A	G	.	.	MAF_USDA=15.882
NC_035092.1	26342262	.	A	G	.	.	MAF_INRAE=31.646;MAF_USDA=7.059
NC_035092.1	26342306	.	C	A	.	.	MAF_INRAE=5.833;MAF_USDA=8.235
NC_035092.1	26342325	.	T	C	.	.	MAF_INRAE=13.291;MAF_USDA=4.918
NC_035092.1	26342405	.	A	G	.	.	MAF_USDA=2.941
NC_035092.1	26342424	.	A	C	.	.	MAF_USDA=1.639
NC_035092.1	26342460	.	G	T	.	.	MAF_INRAE=17.5;MAF_USDA=31.765
NC_035092.1	26342475	.	T	G	.	.	MAF_INRAE=15.823;MAF_USDA=9.016
NC_035092.1	26342595	.	A	C	.	.	MAF_USDA=1.639
NC_035092.1	26342599	.	C	T	.	.	MAF_INRAE=17.5;MAF_USDA=32.941
NC_035092.1	26342715	.	C	T	.	.	MAF_INRAE=15.823;MAF_USDA=10.656
NC_035092.1	26342934	.	C	T	.	.	MAF_USDA=4.706
NC_035092.1	26342957	.	G	A	.	.	MAF_INRAE=6.962;MAF_USDA=3.279
NC_035092.1	26342978	.	G	A	.	.	MAF_INRAE=3.165;MAF_USDA=6.471
NC_035092.1	26343006	.	G	A	.	.	MAF_INRAE=5.833;MAF_USDA=17.059
NC_035092.1	26343038	.	G	A	.	.	MAF_USDA=1.639
NC_035092.1	26343107	.	C	A	.	.	MAF_USDA=8.333
NC_035092.1	26343108	.	T	A	.	.	MAF_INRAE=3.797;MAF_USDA=6.471
NC_035092.1	26343147	.	T	C	.	.	MAF_INRAE=17.5;MAF_USDA=6.471
NC_035092.1	26343161	.	G	A	.	.	MAF_INRAE=35.443;MAF_USDA=18.824
NC_035092.1	26343189	.	T	A	.	.	MAF_INRAE=15.823;MAF_USDA=9.836
NC_035092.1	26343225	.	G	A	.	.	MAF_INRAE=15.823;MAF_USDA=9.016
NC_035092.1	26343249	.	C	A	.	.	MAF_INRAE=3.165;MAF_USDA=6.471
NC_035092.1	26343278	.	G	T	.	.	MAF_INRAE=15.823;MAF_USDA=9.836
NC_035092.1	26343350	.	C	A	.	.	MAF_INRAE=15.823;MAF_USDA=9.836
NC_035092.1	26343351	.	A	G	.	.	MAF_INRAE=14.167;MAF_USDA=9.836
NC_035092.1	26343353	.	G	T	.	.	MAF_USDA=1.639
NC_035092.1	26343399	.	A	G	.	.	MAF_INRAE=38.608;MAF_USDA=28.235
NC_035092.1	26343451	.	C	T	.	.	MAF_USDA=1.639
NC_035092.1	26343486	.	A	C	.	.	MAF_INRAE=15.19;MAF_USDA=9.016
NC_035092.1	26343588	.	C	T	.	.	MAF_USDA=6.557
NC_035092.1	26343589	.	C	A	.	.	MAF_INRAE=3.165;MAF_USDA=7.647
NC_035092.1	26343799	.	T	C	.	.	MAF_INRAE=3.165;MAF_USDA=6.548
NC_035092.1	26343808	.	C	T	.	.	MAF_INRAE=7.5;MAF_USDA=2.976
NC_035092.1	26343812	.	C	A	.	.	MAF_USDA=5.833
NC_035092.1	26343972	.	C	G	.	.	MAF_INRAE=14.167
NC_035092.1	26343973	.	C	A	.	.	MAF_INRAE=14.167
NC_035092.1	26343993	.	T	A	.	.	MAF_USDA=4.167
NC_035092.1	26344006	.	T	G	.	.	MAF_INRAE=6.962;MAF_USDA=3.279
NC_035092.1	26344036	.	C	A	.	.	MAF_INRAE=3.165;MAF_USDA=6.471
NC_035092.1	26344204	.	C	A	.	.	MAF_USDA=2.459
NC_035092.1	26344239	.	G	T	.	.	MAF_USDA=1.639
NC_035092.1	26344258	.	T	A	.	.	MAF_INRAE=26.316;MAF_USDA=1.639
NC_035092.1	26344275	.	A	G	.	.	MAF_INRAE=20.253;MAF_USDA=30.588
NC_035092.1	26344296	.	A	C	.	.	MAF_USDA=1.639
NC_035092.1	26344408	.	C	T	.	.	MAF_USDA=8.235
NC_035092.1	26344635	.	A	C	.	.	MAF_INRAE=26.316
NC_035092.1	26344782	.	G	A	.	.	MAF_INRAE=26.316;MAF_USDA=3.279
NC_035092.1	26344848	.	A	G	.	.	MAF_INRAE=26.316;MAF_USDA=3.279
NC_035092.1	26344869	.	T	C	.	.	MAF_INRAE=26.316;MAF_USDA=1.639
NC_035092.1	26344871	.	G	T	.	.	MAF_USDA=2.353
NC_035092.1	26345056	.	G	A	.	.	MAF_USDA=7.059
NC_035092.1	26345137	.	C	T	.	.	MAF_INRAE=5.833;MAF_USDA=10.0
NC_035092.1	26345138	.	A	T	.	.	MAF_INRAE=5.833;MAF_USDA=10.0
NC_035092.1	26345140	.	G	A	.	.	MAF_INRAE=26.316;MAF_USDA=3.279
NC_035092.1	26345152	.	C	T	.	.	MAF_INRAE=17.5;MAF_USDA=22.917
NC_035092.1	26345165	.	C	T	.	.	MAF_USDA=4.098
NC_035092.1	26345190	.	G	T	.	.	MAF_USDA=2.459
NC_035092.1	26345203	.	G	A	.	.	MAF_USDA=1.639
NC_035092.1	26345207	.	A	C	.	.	MAF_INRAE=15.19;MAF_USDA=11.475
NC_035092.1	26345270	.	A	G	.	.	MAF_INRAE=36.076;MAF_USDA=15.294
NC_035092.1	26345347	.	G	A	.	.	MAF_INRAE=26.316;MAF_USDA=2.459
NC_035092.1	26345479	.	G	A	.	.	MAF_INRAE=26.316;MAF_USDA=1.639
NC_035092.1	26345502	.	A	T	.	.	MAF_USDA=3.279
NC_035092.1	26345547	.	A	C	.	.	MAF_INRAE=3.165;MAF_USDA=6.471
NC_035092.1	26345553	.	G	T	.	.	MAF_INRAE=3.165;MAF_USDA=6.471
NC_035092.1	26345746	.	C	A	.	.	MAF_USDA=2.941
NC_035092.1	26345853	.	G	T	.	.	MAF_INRAE=15.823;MAF_USDA=10.0
NC_035092.1	26345889	.	G	T	.	.	MAF_INRAE=17.5;MAF_USDA=20.833
NC_035092.1	26345901	.	A	G	.	.	MAF_INRAE=36.076;MAF_USDA=15.294
NC_035092.1	26345923	.	C	T	.	.	MAF_INRAE=10.526;MAF_USDA=1.639
NC_035092.1	26345967	.	G	T	.	.	MAF_INRAE=17.5;MAF_USDA=20.833
NC_035092.1	26346016	.	G	A	.	.	MAF_INRAE=13.291;MAF_USDA=2.459
NC_035092.1	26346062	.	C	G	.	.	MAF_INRAE=7.5;MAF_USDA=8.333
NC_035092.1	26346146	.	A	G	.	.	MAF_USDA=5.882
NC_035092.1	26346199	.	C	A	.	.	MAF_USDA=5.738
NC_035092.1	26346243	.	C	A	.	.	MAF_INRAE=17.5;MAF_USDA=20.833
NC_035092.1	26346318	.	C	T	.	.	MAF_INRAE=3.165;MAF_USDA=7.059
NC_035092.1	26346325	.	A	C	.	.	MAF_USDA=5.738
NC_035092.1	26346327	.	T	A	.	.	MAF_USDA=5.738
NC_035092.1	26346330	.	C	T	.	.	MAF_USDA=4.167
NC_035092.1	26346381	.	C	T	.	.	MAF_INRAE=5.833;MAF_USDA=10.0
NC_035092.1	26346460	.	A	C	.	.	MAF_USDA=18.75
NC_035092.1	26346462	.	C	G	.	.	MAF_INRAE=31.667;MAF_USDA=18.75
NC_035092.1	26346515	.	G	T	.	.	MAF_INRAE=5.833;MAF_USDA=11.176
NC_035092.1	26346607	.	G	A	.	.	MAF_USDA=21.765
NC_035092.1	26346651	.	A	C	.	.	MAF_USDA=1.639
NC_035092.1	26346655	.	A	G	.	.	MAF_INRAE=26.316;MAF_USDA=2.459
NC_035092.1	26346802	.	C	T	.	.	MAF_INRAE=6.667;MAF_USDA=4.167
NC_035092.1	26346810	.	A	G	.	.	MAF_INRAE=36.076;MAF_USDA=14.706
NC_035092.1	26346832	.	C	A	.	.	MAF_INRAE=26.316;MAF_USDA=2.459
NC_035092.1	26346918	.	A	C	.	.	MAF_USDA=2.459
NC_035092.1	26347018	.	C	A	.	.	MAF_INRAE=5.0;MAF_USDA=7.647
NC_035092.1	26347103	.	C	A	.	.	MAF_INRAE=15.823;MAF_USDA=10.656
NC_035092.1	26347146	.	C	A	.	.	MAF_USDA=3.279
NC_035092.1	26347258	.	C	A	.	.	MAF_INRAE=26.316;MAF_USDA=2.459
NC_035092.1	26347259	.	A	C	.	.	MAF_USDA=2.459
NC_035092.1	26347311	.	T	C	.	.	MAF_INRAE=36.076;MAF_USDA=15.882
NC_035092.1	26347334	.	G	A	.	.	MAF_USDA=1.639
NC_035092.1	26347346	.	G	T	.	.	MAF_INRAE=3.165;MAF_USDA=7.059
NC_035092.1	26347361	.	G	A	.	.	MAF_INRAE=17.5;MAF_USDA=6.471
NC_035092.1	26347391	.	A	G	.	.	MAF_INRAE=26.316;MAF_USDA=2.459
NC_035092.1	26347498	.	C	T	.	.	MAF_INRAE=43.671;MAF_USDA=15.882
NC_035092.1	26347547	.	G	C	.	.	MAF_INRAE=15.823;MAF_USDA=10.656
NC_035092.1	26347574	.	A	C	.	.	MAF_USDA=1.639
NC_035092.1	26347602	.	T	A	.	.	MAF_USDA=1.639
NC_035092.1	26347629	.	T	G	.	.	MAF_INRAE=17.5;MAF_USDA=18.75
NC_035092.1	26347644	.	T	C	.	.	MAF_USDA=1.639
NC_035092.1	26347645	.	A	C	.	.	MAF_USDA=1.639
NC_035092.1	26347757	.	C	T	.	.	MAF_INRAE=34.177;MAF_USDA=10.0
NC_035092.1	26347946	.	T	C	.	.	MAF_INRAE=15.823
NC_035092.1	26347959	.	G	T	.	.	MAF_INRAE=15.823;MAF_USDA=10.656
NC_035092.1	26347988	.	A	G	.	.	MAF_USDA=6.25
NC_035092.1	26348026	.	T	A	.	.	MAF_USDA=1.639
NC_035092.1	26348057	.	T	G	.	.	MAF_INRAE=14.167
NC_035092.1	26348059	.	T	G	.	.	MAF_INRAE=14.167
NC_035092.1	26348060	.	A	G	.	.	MAF_INRAE=14.167
NC_035092.1	26348064	.	T	G	.	.	MAF_INRAE=14.167
NC_035092.1	26348087	.	C	T	.	.	MAF_INRAE=15.823;MAF_USDA=9.016
NC_035092.1	26348088	.	G	A	.	.	MAF_INRAE=26.316
NC_035092.1	26348250	.	G	C	.	.	MAF_USDA=1.639
NC_035092.1	26348262	.	G	T	.	.	MAF_INRAE=36.076;MAF_USDA=16.471
NC_035092.1	26348289	.	G	A	.	.	MAF_USDA=4.167
NC_035092.1	26348323	.	C	A	.	.	MAF_INRAE=26.316;MAF_USDA=2.459
NC_035092.1	26348324	.	C	A	.	.	MAF_USDA=2.459
NC_035092.1	26348359	.	T	A	.	.	MAF_INRAE=7.5;MAF_USDA=2.941
NC_035092.1	26348364	.	T	G	.	.	MAF_USDA=21.765
NC_035092.1	26348366	.	C	A	.	.	MAF_USDA=4.118
NC_035092.1	26348479	.	G	T	.	.	MAF_INRAE=3.165;MAF_USDA=6.471
NC_035092.1	26348615	.	C	G	.	.	MAF_INRAE=16.667;MAF_USDA=20.833
NC_035092.1	26348616	.	C	T	.	.	MAF_INRAE=16.667;MAF_USDA=6.471
NC_035092.1	26348690	.	T	A	.	.	MAF_INRAE=26.316
NC_035092.1	26348747	.	A	C	.	.	MAF_USDA=6.471
NC_035092.1	26348788	.	C	G	.	.	MAF_INRAE=17.5;MAF_USDA=6.471
NC_035092.1	26348807	.	A	G	.	.	MAF_INRAE=26.316
NC_035092.1	26348820	.	G	T	.	.	MAF_USDA=8.333
NC_035092.1	26348869	.	G	A	.	.	MAF_INRAE=10.526;MAF_USDA=1.639
NC_035092.1	26348957	.	G	A	.	.	MAF_INRAE=26.316;MAF_USDA=2.459
NC_035092.1	26349038	.	T	G	.	.	MAF_INRAE=3.165;MAF_USDA=7.059
NC_035092.1	26349115	.	A	G	.	.	MAF_USDA=4.918
NC_035092.1	26349121	.	G	A	.	.	MAF_USDA=1.639
NC_035092.1	26349145	.	C	G	.	.	MAF_INRAE=26.316;MAF_USDA=2.459
NC_035092.1	26349153	.	A	T	.	.	MAF_INRAE=29.114;MAF_USDA=14.118
NC_035092.1	26349223	.	C	T	.	.	MAF_INRAE=7.5;MAF_USDA=2.941
NC_035092.1	26349242	.	C	T	.	.	MAF_USDA=1.639
NC_035092.1	26349269	.	G	A	.	.	MAF_INRAE=26.316
NC_035092.1	26349309	.	G	A	.	.	MAF_INRAE=15.823;MAF_USDA=9.836
NC_035092.1	26349321	.	G	C	.	.	MAF_INRAE=3.165;MAF_USDA=7.059
NC_035092.1	26349365	.	G	T	.	.	MAF_USDA=3.279
NC_035092.1	26349377	.	G	T	.	.	MAF_USDA=1.639
NC_035092.1	26349440	.	C	T	.	.	MAF_INRAE=15.823;MAF_USDA=9.836
NC_035092.1	26349660	.	G	A	.	.	MAF_INRAE=17.5;MAF_USDA=6.471
NC_035092.1	26349698	.	C	A	.	.	MAF_INRAE=3.165;MAF_USDA=5.882
NC_035092.1	26349766	.	T	C	.	.	MAF_INRAE=17.5;MAF_USDA=6.471
NC_035092.1	26349812	.	C	A	.	.	MAF_INRAE=13.291;MAF_USDA=5.738
NC_035092.1	26350000	.	G	A	.	.	MAF_INRAE=6.962;MAF_USDA=3.279
NC_035092.1	26350053	.	C	T	.	.	MAF_INRAE=15.19;MAF_USDA=10.656
NC_035092.1	26350124	.	A	T	.	.	MAF_INRAE=26.316;MAF_USDA=2.459
NC_035092.1	26350126	.	A	C	.	.	MAF_INRAE=7.5;MAF_USDA=2.941
NC_035092.1	26350221	.	C	T	.	.	MAF_INRAE=17.5
NC_035092.1	26350222	.	G	A	.	.	MAF_USDA=4.167
NC_035092.1	26350223	.	A	C	.	.	MAF_USDA=4.167
NC_035092.1	26350225	.	C	G	.	.	MAF_USDA=4.167
NC_035092.1	26350396	.	G	A	.	.	MAF_INRAE=15.823;MAF_USDA=10.656
NC_035092.1	26350398	.	G	A	.	.	MAF_USDA=21.176
NC_035092.1	26350471	.	A	G	.	.	MAF_INRAE=10.526;MAF_USDA=1.639
NC_035092.1	26350505	.	C	A	.	.	MAF_USDA=8.333
NC_035092.1	26350566	.	G	A	.	.	MAF_INRAE=17.5;MAF_USDA=6.471
NC_035092.1	26350584	.	G	C	.	.	MAF_INRAE=29.114;MAF_USDA=14.706
NC_035092.1	26350665	.	C	G	.	.	MAF_USDA=1.639
NC_035092.1	26350892	.	T	C	.	.	MAF_INRAE=17.5;MAF_USDA=20.833
NC_035092.1	26350900	.	G	T	.	.	MAF_INRAE=36.076;MAF_USDA=15.882
NC_035092.1	26350937	.	C	A	.	.	MAF_INRAE=17.5;MAF_USDA=20.833
NC_035092.1	26351025	.	G	A	.	.	MAF_INRAE=17.5;MAF_USDA=20.833
NC_035092.1	26351041	.	C	T	.	.	MAF_INRAE=6.962;MAF_USDA=3.279
NC_035092.1	26351172	.	C	A	.	.	MAF_INRAE=3.165;MAF_USDA=7.059
NC_035092.1	26351400	.	T	A	.	.	MAF_USDA=7.143
NC_035092.1	26351401	.	T	C	.	.	MAF_INRAE=16.667;MAF_USDA=18.75
NC_035092.1	26351411	.	C	A	.	.	MAF_USDA=7.229
NC_035092.1	26351448	.	C	A	.	.	MAF_INRAE=39.873;MAF_USDA=38.095
NC_035092.1	26351562	.	T	A	.	.	MAF_INRAE=26.316
NC_035092.1	26351594	.	G	T	.	.	MAF_INRAE=15.823;MAF_USDA=10.656
NC_035092.1	26351603	.	C	T	.	.	MAF_INRAE=15.823;MAF_USDA=9.836
NC_035092.1	26351674	.	T	A	.	.	MAF_INRAE=15.823;MAF_USDA=10.656
NC_035092.1	26351729	.	C	T	.	.	MAF_INRAE=6.962
NC_035092.1	26351755	.	A	C	.	.	MAF_INRAE=15.823;MAF_USDA=9.836
NC_035092.1	26351763	.	T	A	.	.	MAF_INRAE=31.646;MAF_USDA=7.059
NC_035092.1	26351825	.	T	C	.	.	MAF_INRAE=10.526;MAF_USDA=1.639
NC_035092.1	26351840	.	T	C	.	.	MAF_USDA=7.647
NC_035092.1	26351880	.	C	A	.	.	MAF_INRAE=29.114;MAF_USDA=13.529
NC_035092.1	26352017	.	T	C	.	.	MAF_USDA=1.639
NC_035092.1	26352040	.	T	G	.	.	MAF_INRAE=15.823;MAF_USDA=10.656
NC_035092.1	26352084	.	T	C	.	.	MAF_USDA=3.279
NC_035092.1	26352208	.	C	T	.	.	MAF_INRAE=12.658;MAF_USDA=2.459
NC_035092.1	26352280	.	G	A	.	.	MAF_USDA=6.25
NC_035092.1	26352289	.	C	G	.	.	MAF_USDA=5.882
NC_035092.1	26352295	.	T	C	.	.	MAF_USDA=5.294
NC_035092.1	26352432	.	C	T	.	.	MAF_INRAE=7.5;MAF_USDA=2.941
NC_035092.1	26352700	.	C	G	.	.	MAF_USDA=9.091
NC_035092.1	26352972	.	C	A	.	.	MAF_USDA=1.667
NC_035092.1	26353067	.	G	A	.	.	MAF_USDA=2.5
NC_035092.1	26353134	.	C	A	.	.	MAF_USDA=1.667
NC_035092.1	26353168	.	T	C	.	.	MAF_USDA=13.855
NC_035092.1	26353229	.	T	C	.	.	MAF_USDA=23.913
NC_035092.1	26353236	.	G	A	.	.	MAF_USDA=36.747
NC_035092.1	26353250	.	C	T	.	.	MAF_USDA=3.333
NC_035092.1	26353266	.	A	G	.	.	MAF_USDA=4.878
NC_035092.1	26353459	.	G	A	.	.	MAF_USDA=23.913
NC_035092.1	26353554	.	G	A	.	.	MAF_USDA=4.167
NC_035092.1	26353564	.	A	C	.	.	MAF_USDA=10.0
NC_035092.1	26353687	.	C	T	.	.	MAF_USDA=6.707
NC_035092.1	26353690	.	T	A	.	.	MAF_USDA=9.167
NC_035092.1	26353967	.	A	T	.	.	MAF_USDA=7.927
NC_035092.1	26354054	.	G	A	.	.	MAF_USDA=11.017
NC_035092.1	26354073	.	A	C	.	.	MAF_USDA=11.207
NC_035092.1	26354245	.	A	T	.	.	MAF_USDA=2.5
NC_035092.1	26354281	.	T	A	.	.	MAF_USDA=9.167
NC_035092.1	26354643	.	T	G	.	.	MAF_USDA=6.627
NC_035092.1	26354852	.	T	C	.	.	MAF_USDA=1.639
NC_035092.1	26354877	.	C	T	.	.	MAF_INRAE=18.333;MAF_USDA=6.471
NC_035092.1	26354925	.	C	T	.	.	MAF_INRAE=29.114;MAF_USDA=13.529
NC_035092.1	26354927	.	G	T	.	.	MAF_INRAE=46.203;MAF_USDA=15.294
NC_035092.1	26354943	.	T	A	.	.	MAF_INRAE=26.316;MAF_USDA=2.459
NC_035092.1	26354973	.	T	G	.	.	MAF_USDA=4.167
NC_035092.1	26355037	.	A	C	.	.	MAF_USDA=18.75
NC_035092.1	26355078	.	C	A	.	.	MAF_INRAE=26.316;MAF_USDA=1.667
NC_035092.1	26355197	.	T	C	.	.	MAF_INRAE=2.5;MAF_USDA=7.059
NC_035092.1	26355314	.	C	A	.	.	MAF_INRAE=16.667;MAF_USDA=20.833
NC_035092.1	26355362	.	G	T	.	.	MAF_INRAE=15.823;MAF_USDA=10.656
NC_035092.1	26355439	.	C	T	.	.	MAF_INRAE=10.526;MAF_USDA=1.639
NC_035092.1	26355514	.	G	T	.	.	MAF_USDA=4.706
NC_035092.1	26355515	.	G	T	.	.	MAF_USDA=4.706
NC_035092.1	26355528	.	C	A	.	.	MAF_INRAE=36.076;MAF_USDA=20.833
NC_035092.1	26355599	.	C	T	.	.	MAF_INRAE=15.823;MAF_USDA=10.656
NC_035092.1	26355601	.	C	T	.	.	MAF_INRAE=14.167;MAF_USDA=10.656
NC_035092.1	26355730	.	T	G	.	.	MAF_INRAE=28.481;MAF_USDA=20.833
NC_035092.1	26355850	.	C	G	.	.	MAF_INRAE=29.114;MAF_USDA=14.706
NC_035092.1	26355944	.	C	T	.	.	MAF_INRAE=6.962;MAF_USDA=3.279
NC_035092.1	26355958	.	C	A	.	.	MAF_INRAE=38.608;MAF_USDA=36.471
NC_035092.1	26355972	.	T	C	.	.	MAF_USDA=1.639
NC_035092.1	26356016	.	G	T	.	.	MAF_INRAE=25.0;MAF_USDA=8.824
NC_035092.1	26356058	.	A	T	.	.	MAF_INRAE=17.5;MAF_USDA=20.833
NC_035092.1	26356224	.	A	G	.	.	MAF_USDA=1.639
NC_035092.1	26356343	.	G	T	.	.	MAF_INRAE=17.5;MAF_USDA=20.833
NC_035092.1	26356344	.	T	C	.	.	MAF_USDA=1.786
NC_035092.1	26356471	.	C	T	.	.	MAF_USDA=1.639
NC_035092.1	26356575	.	G	T	.	.	MAF_INRAE=28.481;MAF_USDA=13.529
NC_035092.1	26356589	.	C	T	.	.	MAF_USDA=1.639
NC_035092.1	26356691	.	C	T	.	.	MAF_INRAE=15.823;MAF_USDA=10.656
NC_035092.1	26356737	.	A	G	.	.	MAF_INRAE=26.316
NC_035092.1	26356742	.	A	G	.	.	MAF_INRAE=5.833;MAF_USDA=9.412
NC_035092.1	26356804	.	A	T	.	.	MAF_INRAE=5.833;MAF_USDA=7.059
NC_035092.1	26356837	.	A	G	.	.	MAF_INRAE=15.823;MAF_USDA=9.836
NC_035092.1	26356874	.	T	G	.	.	MAF_INRAE=15.823;MAF_USDA=9.016
NC_035092.1	26356885	.	T	C	.	.	MAF_INRAE=29.114;MAF_USDA=15.294
NC_035092.1	26356916	.	T	C	.	.	MAF_USDA=1.639
NC_035092.1	26356970	.	A	C	.	.	MAF_USDA=4.918
NC_035092.1	26357005	.	A	T	.	.	MAF_INRAE=29.114;MAF_USDA=12.353
NC_035092.1	26357087	.	T	A	.	.	MAF_USDA=7.647
NC_035092.1	26357223	.	G	T	.	.	MAF_USDA=2.353
NC_035092.1	26357261	.	C	T	.	.	MAF_INRAE=3.165;MAF_USDA=6.471
NC_035092.1	26357276	.	C	T	.	.	MAF_USDA=1.639
NC_035092.1	26357357	.	A	C	.	.	MAF_USDA=5.294
NC_035092.1	26357383	.	G	T	.	.	MAF_USDA=2.941
NC_035092.1	26357443	.	C	A	.	.	MAF_USDA=12.941
NC_035092.1	26357516	.	G	A	.	.	MAF_INRAE=3.165;MAF_USDA=7.059
NC_035092.1	26357719	.	C	A	.	.	MAF_USDA=1.639
NC_035092.1	26357722	.	T	G	.	.	MAF_USDA=1.639
NC_035092.1	26357727	.	A	G	.	.	MAF_INRAE=15.823;MAF_USDA=9.836
NC_035092.1	26357786	.	C	T	.	.	MAF_INRAE=17.5;MAF_USDA=22.917
NC_035092.1	26357873	.	T	G	.	.	MAF_INRAE=7.5;MAF_USDA=2.353
NC_035092.1	26357924	.	T	A	.	.	MAF_INRAE=31.646;MAF_USDA=20.0
NC_035092.1	26357929	.	A	T	.	.	MAF_USDA=15.294
NC_035092.1	26357931	.	T	A	.	.	MAF_INRAE=15.823;MAF_USDA=10.0
NC_035092.1	26357949	.	G	T	.	.	MAF_INRAE=12.5;MAF_USDA=2.5
NC_035092.1	26358005	.	T	C	.	.	MAF_INRAE=26.316;MAF_USDA=2.459
NC_035092.1	26358011	.	G	T	.	.	MAF_USDA=1.639
NC_035092.1	26358045	.	G	A	.	.	MAF_USDA=3.279
NC_035092.1	26358071	.	A	G	.	.	MAF_INRAE=29.114;MAF_USDA=13.529
NC_035092.1	26358206	.	C	T	.	.	MAF_INRAE=16.667;MAF_USDA=6.471
NC_035092.1	26358207	.	A	C	.	.	MAF_INRAE=28.481;MAF_USDA=14.118
NC_035092.1	26358290	.	C	A	.	.	MAF_USDA=1.639
NC_035092.1	26358291	.	G	A	.	.	MAF_USDA=5.294
NC_035092.1	26358492	.	C	T	.	.	MAF_USDA=4.918
NC_035092.1	26358506	.	G	A	.	.	MAF_INRAE=34.177;MAF_USDA=10.588
NC_035092.1	26358513	.	C	T	.	.	MAF_INRAE=34.177;MAF_USDA=10.0
NC_035092.1	26358575	.	A	T	.	.	MAF_INRAE=16.667;MAF_USDA=20.833
NC_035092.1	26358600	.	G	C	.	.	MAF_USDA=16.667
NC_035092.1	26358689	.	C	T	.	.	MAF_USDA=3.333
NC_035092.1	26358781	.	A	T	.	.	MAF_USDA=1.639
NC_035092.1	26358808	.	T	G	.	.	MAF_USDA=1.639
NC_035092.1	26358923	.	T	C	.	.	MAF_INRAE=36.076;MAF_USDA=14.286
NC_035092.1	26358964	.	T	A	.	.	MAF_INRAE=6.667;MAF_USDA=4.167
NC_035092.1	26362666	.	T	G	.	.	MAF_USDA=10.588
NC_035092.1	26362730	.	C	A	.	.	MAF_USDA=1.639
NC_035092.1	26362817	.	G	T	.	.	MAF_INRAE=3.165;MAF_USDA=7.059
NC_035092.1	26362889	.	A	G	.	.	MAF_INRAE=17.5;MAF_USDA=20.833
NC_035092.1	26363076	.	G	A	.	.	MAF_INRAE=17.5;MAF_USDA=20.833
NC_035092.1	26363109	.	C	T	.	.	MAF_USDA=1.639
NC_035092.1	26363333	.	A	C	.	.	MAF_INRAE=17.5;MAF_USDA=6.471
NC_035092.1	26363371	.	A	G	.	.	MAF_USDA=7.647
NC_035092.1	26363407	.	G	A	.	.	MAF_USDA=4.167
NC_035092.1	26363433	.	C	G	.	.	MAF_INRAE=3.165;MAF_USDA=7.059
NC_035092.1	26363486	.	G	A	.	.	MAF_INRAE=34.177;MAF_USDA=11.176
NC_035092.1	26363632	.	C	T	.	.	MAF_INRAE=34.177;MAF_USDA=10.588
NC_035092.1	26363719	.	T	A	.	.	MAF_INRAE=11.667;MAF_USDA=2.459
NC_035092.1	26363727	.	T	C	.	.	MAF_INRAE=11.667;MAF_USDA=2.459
NC_035092.1	26363729	.	T	C	.	.	MAF_INRAE=22.785;MAF_USDA=10.656
NC_035092.1	26363743	.	G	A	.	.	MAF_INRAE=22.785;MAF_USDA=10.656
NC_035092.1	26363767	.	G	A	.	.	MAF_INRAE=27.215;MAF_USDA=32.941
NC_035092.1	26363913	.	G	A	.	.	MAF_INRAE=16.667;MAF_USDA=6.471
NC_035092.1	26364082	.	C	A	.	.	MAF_INRAE=5.833;MAF_USDA=10.588
NC_035092.1	26364114	.	G	A	.	.	MAF_INRAE=17.5;MAF_USDA=6.471
NC_035092.1	26364137	.	T	A	.	.	MAF_USDA=1.639
NC_035092.1	26364151	.	G	T	.	.	MAF_INRAE=6.962
NC_035092.1	26364280	.	A	G	.	.	MAF_INRAE=34.177;MAF_USDA=11.176
NC_035092.1	26364324	.	G	A	.	.	MAF_USDA=1.639
NC_035092.1	26364645	.	A	T	.	.	MAF_INRAE=15.823;MAF_USDA=10.656
NC_035092.1	26364685	.	A	G	.	.	MAF_USDA=7.647
NC_035092.1	26364690	.	T	G	.	.	MAF_INRAE=22.785;MAF_USDA=10.656
NC_035092.1	26364713	.	C	T	.	.	MAF_INRAE=22.785;MAF_USDA=11.475
NC_035092.1	26364817	.	G	A	.	.	MAF_USDA=10.588
NC_035092.1	26364934	.	A	G	.	.	MAF_USDA=5.738
NC_035092.1	26365027	.	A	C	.	.	MAF_INRAE=10.526;MAF_USDA=2.459
NC_035092.1	26365103	.	T	A	.	.	MAF_USDA=7.059
NC_035092.1	26365188	.	C	T	.	.	MAF_USDA=1.639
NC_035092.1	26365239	.	C	G	.	.	MAF_INRAE=22.785;MAF_USDA=11.475
NC_035092.1	26365407	.	A	T	.	.	MAF_USDA=11.176
NC_035092.1	26365423	.	A	G	.	.	MAF_INRAE=33.544;MAF_USDA=11.176
NC_035092.1	26365599	.	G	T	.	.	MAF_USDA=1.639
NC_035092.1	26365685	.	A	C	.	.	MAF_USDA=4.918
NC_035092.1	26365720	.	T	G	.	.	MAF_USDA=4.706
NC_035092.1	26365850	.	G	C	.	.	MAF_INRAE=8.861;MAF_USDA=10.0
NC_035092.1	26365867	.	C	G	.	.	MAF_INRAE=26.316
NC_035092.1	26365906	.	C	A	.	.	MAF_INRAE=22.785;MAF_USDA=8.197
NC_035092.1	26366040	.	G	C	.	.	MAF_INRAE=15.823;MAF_USDA=10.656
NC_035092.1	26366046	.	T	C	.	.	MAF_USDA=6.557
NC_035092.1	26366051	.	A	T	.	.	MAF_USDA=6.557
NC_035092.1	26366079	.	T	C	.	.	MAF_INRAE=22.785;MAF_USDA=10.656
NC_035092.1	26366090	.	A	G	.	.	MAF_USDA=7.377
NC_035092.1	26366196	.	G	C	.	.	MAF_INRAE=5.0;MAF_USDA=11.176
NC_035092.1	26366693	.	A	T	.	.	MAF_INRAE=22.785;MAF_USDA=11.475
NC_035092.1	26366739	.	T	C	.	.	MAF_INRAE=33.544;MAF_USDA=11.176
NC_035092.1	26366752	.	G	T	.	.	MAF_INRAE=22.785;MAF_USDA=9.836
NC_035092.1	26366788	.	C	G	.	.	MAF_INRAE=26.582;MAF_USDA=32.941
NC_035092.1	26366799	.	C	T	.	.	MAF_USDA=7.059
NC_035092.1	26366885	.	C	G	.	.	MAF_USDA=1.639
NC_035092.1	26367177	.	C	T	.	.	MAF_USDA=1.639
NC_035092.1	26367181	.	T	C	.	.	MAF_USDA=6.471
NC_035092.1	26367277	.	G	A	.	.	MAF_USDA=3.279
NC_035092.1	26367328	.	G	T	.	.	MAF_USDA=1.639
NC_035092.1	26367537	.	C	G	.	.	MAF_INRAE=34.177;MAF_USDA=11.176
NC_035092.1	26367611	.	A	G	.	.	MAF_INRAE=15.823;MAF_USDA=9.016
NC_035092.1	26367613	.	G	T	.	.	MAF_USDA=1.639
NC_035092.1	26367714	.	T	C	.	.	MAF_INRAE=26.316
NC_035092.1	26369253	.	T	A	.	.	MAF_INRAE=12.5;MAF_USDA=2.459
NC_035092.1	26369434	.	C	T	.	.	MAF_INRAE=39.873;MAF_USDA=25.294
NC_035092.1	26369452	.	G	T	.	.	MAF_USDA=4.118
NC_035092.1	26369519	.	T	G	.	.	MAF_INRAE=37.342
NC_035092.1	26369564	.	C	A	.	.	MAF_INRAE=7.5;MAF_USDA=4.167
NC_035092.1	26369600	.	C	T	.	.	MAF_USDA=14.118
NC_035092.1	26369601	.	T	A	.	.	MAF_INRAE=15.823;MAF_USDA=9.836
NC_035092.1	26369622	.	C	T	.	.	MAF_INRAE=7.5;MAF_USDA=3.529
NC_035092.1	26369711	.	G	A	.	.	MAF_INRAE=22.785;MAF_USDA=13.115
NC_035092.1	26369766	.	G	T	.	.	MAF_INRAE=34.177;MAF_USDA=11.765
NC_035092.1	26369831	.	G	A	.	.	MAF_INRAE=26.316
NC_035092.1	26369859	.	G	A	.	.	MAF_INRAE=13.291;MAF_USDA=5.738
NC_035092.1	26369997	.	A	C	.	.	MAF_INRAE=22.785;MAF_USDA=10.656
NC_035092.1	26370055	.	C	A	.	.	MAF_USDA=3.279
NC_035092.1	26370128	.	T	C	.	.	MAF_INRAE=34.177;MAF_USDA=11.176
NC_035092.1	26370237	.	T	C	.	.	MAF_USDA=1.639
NC_035092.1	26370289	.	G	A	.	.	MAF_USDA=1.639
NC_035092.1	26370341	.	G	T	.	.	MAF_USDA=1.639
NC_035092.1	26370446	.	C	G	.	.	MAF_USDA=2.459
NC_035092.1	26370454	.	A	C	.	.	MAF_INRAE=47.368
NC_035092.1	26370529	.	G	T	.	.	MAF_USDA=1.639
NC_035092.1	26370566	.	C	T	.	.	MAF_INRAE=34.81;MAF_USDA=13.529
NC_035092.1	26370579	.	G	A	.	.	MAF_INRAE=3.165;MAF_USDA=5.882
NC_035092.1	26370800	.	G	T	.	.	MAF_USDA=6.471
NC_035092.1	26370814	.	G	T	.	.	MAF_INRAE=12.5
NC_035092.1	26370852	.	C	T	.	.	MAF_INRAE=36.076;MAF_USDA=13.529
NC_035092.1	26370883	.	A	T	.	.	MAF_INRAE=26.582;MAF_USDA=45.882
NC_035092.1	26370909	.	T	C	.	.	MAF_USDA=12.941
NC_035092.1	26371097	.	G	A	.	.	MAF_USDA=1.639
NC_035092.1	26371228	.	C	G	.	.	MAF_USDA=2.459
NC_035092.1	26371247	.	C	T	.	.	MAF_INRAE=3.797;MAF_USDA=7.059
NC_035092.1	26371251	.	A	C	.	.	MAF_USDA=1.639
NC_035092.1	26371337	.	A	G	.	.	MAF_INRAE=22.785;MAF_USDA=9.836
NC_035092.1	26371353	.	C	T	.	.	MAF_USDA=1.639
NC_035092.1	26371378	.	C	T	.	.	MAF_USDA=1.639
NC_035092.1	26371394	.	A	C	.	.	MAF_INRAE=33.544;MAF_USDA=11.176
NC_035092.1	26371507	.	G	A	.	.	MAF_INRAE=3.165;MAF_USDA=6.25
NC_035092.1	26371515	.	A	G	.	.	MAF_INRAE=36.076;MAF_USDA=14.118
NC_035092.1	26371557	.	G	T	.	.	MAF_INRAE=22.785;MAF_USDA=10.656
NC_035092.1	26371559	.	A	C	.	.	MAF_INRAE=32.5;MAF_USDA=14.118
NC_035092.1	26371630	.	A	G	.	.	MAF_USDA=1.639
NC_035092.1	26371718	.	A	G	.	.	MAF_USDA=2.941
NC_035092.1	26371723	.	G	T	.	.	MAF_INRAE=3.165;MAF_USDA=6.471
NC_035092.1	26371792	.	A	T	.	.	MAF_INRAE=21.519;MAF_USDA=9.836
NC_035092.1	26371813	.	G	A	.	.	MAF_INRAE=20.886;MAF_USDA=9.836
NC_035092.1	26371815	.	G	A	.	.	MAF_INRAE=17.5;MAF_USDA=20.833
NC_035092.1	26371852	.	A	C	.	.	MAF_USDA=2.459
NC_035092.1	26371869	.	G	T	.	.	MAF_USDA=12.941
NC_035092.1	26371879	.	G	A	.	.	MAF_USDA=4.167
NC_035092.1	26371897	.	C	A	.	.	MAF_INRAE=7.5
NC_035092.1	26371950	.	G	T	.	.	MAF_USDA=2.353
NC_035092.1	26372115	.	A	T	.	.	MAF_INRAE=5.833;MAF_USDA=11.176
NC_035092.1	26372137	.	A	G	.	.	MAF_INRAE=22.785;MAF_USDA=9.016
NC_035092.1	26372187	.	G	T	.	.	MAF_INRAE=6.962;MAF_USDA=4.918
NC_035092.1	26372250	.	G	T	.	.	MAF_INRAE=17.5;MAF_USDA=20.833
NC_035092.1	26372253	.	T	A	.	.	MAF_INRAE=17.5;MAF_USDA=20.833
NC_035092.1	26372272	.	G	T	.	.	MAF_USDA=8.333
NC_035092.1	26372301	.	G	T	.	.	MAF_USDA=1.639
NC_035092.1	26372332	.	G	C	.	.	MAF_INRAE=17.5;MAF_USDA=6.471
NC_035092.1	26372426	.	C	A	.	.	MAF_USDA=16.071
NC_035092.1	26372461	.	T	C	.	.	MAF_INRAE=36.076;MAF_USDA=13.529
NC_035092.1	26372519	.	C	T	.	.	MAF_INRAE=16.667;MAF_USDA=20.833
NC_035092.1	26372521	.	T	G	.	.	MAF_INRAE=15.823;MAF_USDA=10.656
NC_035092.1	26372548	.	A	C	.	.	MAF_INRAE=16.667;MAF_USDA=20.833
NC_035092.1	26372553	.	G	T	.	.	MAF_USDA=5.738
NC_035092.1	26372589	.	T	A	.	.	MAF_INRAE=36.076;MAF_USDA=13.529
NC_035092.1	26372598	.	G	A	.	.	MAF_INRAE=36.076;MAF_USDA=12.941
NC_035092.1	26372667	.	T	C	.	.	MAF_INRAE=17.5;MAF_USDA=20.833
NC_035092.1	26372722	.	A	C	.	.	MAF_INRAE=17.5;MAF_USDA=6.471
NC_035092.1	26372822	.	A	C	.	.	MAF_INRAE=26.316
NC_035092.1	26372823	.	A	G	.	.	MAF_INRAE=34.167;MAF_USDA=32.941
NC_035092.1	26372926	.	C	T	.	.	MAF_USDA=6.034
NC_035092.1	26372968	.	G	A	.	.	MAF_INRAE=5.263;MAF_USDA=1.724
NC_035092.1	26372987	.	C	T	.	.	MAF_USDA=5.172
NC_035092.1	26373113	.	T	A	.	.	MAF_USDA=5.556
NC_035092.1	26373211	.	G	C	.	.	MAF_USDA=1.724
NC_035092.1	26373238	.	A	G	.	.	MAF_USDA=1.724
NC_035092.1	26373267	.	A	T	.	.	MAF_USDA=1.724
NC_035092.1	26373345	.	G	A	.	.	MAF_USDA=8.333
NC_035092.1	26373663	.	G	A	.	.	MAF_INRAE=16.667
NC_035092.1	26373672	.	G	A	.	.	MAF_USDA=31.707
NC_035092.1	26373760	.	C	T	.	.	MAF_USDA=3.448
NC_035092.1	26373779	.	A	T	.	.	MAF_INRAE=18.333;MAF_USDA=22.917
NC_035092.1	26373822	.	C	A	.	.	MAF_INRAE=18.333;MAF_USDA=22.917
NC_035092.1	26373865	.	G	A	.	.	MAF_USDA=2.586
NC_035092.1	26373868	.	C	A	.	.	MAF_USDA=22.561
NC_035092.1	26373883	.	A	C	.	.	MAF_USDA=1.724
NC_035092.1	26373888	.	T	G	.	.	MAF_USDA=1.724
NC_035092.1	26374038	.	T	C	.	.	MAF_INRAE=32.911;MAF_USDA=12.805
NC_035092.1	26374058	.	T	A	.	.	MAF_USDA=12.805
NC_035092.1	26374061	.	A	C	.	.	MAF_USDA=2.586
NC_035092.1	26374149	.	G	A	.	.	MAF_INRAE=16.667;MAF_USDA=9.146
NC_035092.1	26374187	.	A	G	.	.	MAF_USDA=1.724
NC_035092.1	26374223	.	G	T	.	.	MAF_INRAE=17.5;MAF_USDA=22.917
NC_035092.1	26374298	.	A	G	.	.	MAF_INRAE=17.5
NC_035092.1	26374302	.	A	T	.	.	MAF_INRAE=17.5
NC_035092.1	26374303	.	T	A	.	.	MAF_INRAE=2.5
NC_035092.1	26374360	.	T	G	.	.	MAF_INRAE=3.165;MAF_USDA=2.586
NC_035092.1	26374375	.	C	T	.	.	MAF_INRAE=3.165;MAF_USDA=2.586
NC_035092.1	26374413	.	A	G	.	.	MAF_USDA=3.012
NC_035092.1	26374425	.	T	A	.	.	MAF_INRAE=3.333
NC_035092.1	26374440	.	T	G	.	.	MAF_INRAE=5.0
NC_035092.1	26374441	.	C	A	.	.	MAF_INRAE=5.0
NC_035092.1	26374450	.	C	T	.	.	MAF_INRAE=5.0;MAF_USDA=8.333
NC_035092.1	26374476	.	T	C	.	.	MAF_INRAE=7.5
NC_035092.1	26374491	.	T	C	.	.	MAF_USDA=31.25
NC_035092.1	26374495	.	G	T	.	.	MAF_INRAE=16.667;MAF_USDA=18.75
NC_035092.1	26374508	.	C	T	.	.	MAF_INRAE=7.5;MAF_USDA=37.5
NC_035092.1	26374513	.	G	A	.	.	MAF_INRAE=2.632;MAF_USDA=1.639
NC_035092.1	26374571	.	C	T	.	.	MAF_INRAE=27.5;MAF_USDA=29.167
NC_035092.1	26374583	.	C	A	.	.	MAF_INRAE=27.5;MAF_USDA=16.667
NC_035092.1	26374629	.	C	T	.	.	MAF_USDA=13.855
NC_035092.1	26374631	.	C	A	.	.	MAF_INRAE=16.667;MAF_USDA=22.917
NC_035092.1	26374649	.	G	A	.	.	MAF_INRAE=13.291;MAF_USDA=6.034
NC_035092.1	26374674	.	T	C	.	.	MAF_INRAE=16.667;MAF_USDA=22.917
NC_035092.1	26374803	.	G	A	.	.	MAF_INRAE=13.333
NC_035092.1	26374806	.	C	A	.	.	MAF_USDA=1.695
NC_035092.1	26374813	.	A	C	.	.	MAF_INRAE=14.167
NC_035092.1	26374817	.	T	C	.	.	MAF_INRAE=26.582;MAF_USDA=39.583
NC_035092.1	26374824	.	T	A	.	.	MAF_INRAE=15.19;MAF_USDA=9.836
NC_035092.1	26374830	.	C	T	.	.	MAF_INRAE=10.0
NC_035092.1	26374844	.	C	T	.	.	MAF_INRAE=10.0
NC_035092.1	26374854	.	T	A	.	.	MAF_INRAE=15.833;MAF_USDA=22.917
NC_035092.1	26374855	.	C	A	.	.	MAF_INRAE=8.333
NC_035092.1	26374871	.	C	G	.	.	MAF_INRAE=7.5
NC_035092.1	26374903	.	C	T	.	.	MAF_INRAE=5.0
NC_035092.1	26374917	.	G	A	.	.	MAF_INRAE=5.0
NC_035092.1	26374945	.	T	C	.	.	MAF_INRAE=17.5;MAF_USDA=22.917
NC_035092.1	26374946	.	G	A	.	.	MAF_INRAE=17.5;MAF_USDA=22.917
NC_035092.1	26374963	.	G	T	.	.	MAF_INRAE=22.785;MAF_USDA=10.345
NC_035092.1	26375064	.	G	A	.	.	MAF_INRAE=17.5;MAF_USDA=27.083
NC_035092.1	26375198	.	T	C	.	.	MAF_INRAE=17.5;MAF_USDA=7.317
NC_035092.1	26375220	.	A	C	.	.	MAF_INRAE=17.5;MAF_USDA=22.917
NC_035092.1	26375254	.	T	A	.	.	MAF_USDA=3.448
NC_035092.1	26375281	.	A	T	.	.	MAF_USDA=3.448
NC_035092.1	26375474	.	C	A	.	.	MAF_USDA=1.724
NC_035092.1	26375476	.	G	T	.	.	MAF_USDA=3.049
NC_035092.1	26375549	.	C	A	.	.	MAF_INRAE=18.333;MAF_USDA=22.917
NC_035092.1	26375623	.	A	T	.	.	MAF_USDA=4.31
NC_035092.1	26375709	.	G	T	.	.	MAF_USDA=21.739
NC_035092.1	26375710	.	A	T	.	.	MAF_USDA=21.739
NC_035092.1	26375713	.	A	G	.	.	MAF_INRAE=10.526
NC_035092.1	26375775	.	G	A	.	.	MAF_INRAE=20.0;MAF_USDA=23.913
NC_035092.1	26375786	.	G	T	.	.	MAF_INRAE=12.5;MAF_USDA=2.586
NC_035092.1	26375926	.	A	G	.	.	MAF_INRAE=6.667;MAF_USDA=11.111
NC_035092.1	26375958	.	T	C	.	.	MAF_USDA=1.724
NC_035092.1	26375983	.	C	A	.	.	MAF_USDA=21.739
NC_035092.1	26376065	.	C	T	.	.	MAF_INRAE=25.316
NC_035092.1	26376087	.	C	A	.	.	MAF_INRAE=18.354;MAF_USDA=10.345
NC_035092.1	26376217	.	G	T	.	.	MAF_INRAE=10.526;MAF_USDA=1.724
NC_035092.1	26376246	.	A	T	.	.	MAF_INRAE=17.5;MAF_USDA=25.0
NC_035092.1	26376273	.	C	T	.	.	MAF_INRAE=17.5;MAF_USDA=22.917
NC_035092.1	26376275	.	A	C	.	.	MAF_USDA=3.049
NC_035092.1	26376349	.	T	A	.	.	MAF_INRAE=17.5;MAF_USDA=22.917
NC_035092.1	26376534	.	A	C	.	.	MAF_INRAE=15.19;MAF_USDA=10.345
NC_035092.1	26376587	.	T	A	.	.	MAF_INRAE=16.667;MAF_USDA=22.917
NC_035092.1	26376591	.	A	T	.	.	MAF_USDA=7.927
NC_035092.1	26376636	.	C	A	.	.	MAF_USDA=2.439
NC_035092.1	26376644	.	T	C	.	.	MAF_INRAE=3.165;MAF_USDA=1.724
NC_035092.1	26376662	.	A	T	.	.	MAF_INRAE=7.5;MAF_USDA=3.049
NC_035092.1	26376752	.	A	T	.	.	MAF_INRAE=17.5;MAF_USDA=22.917
NC_035092.1	26376888	.	T	A	.	.	MAF_INRAE=17.5;MAF_USDA=6.471
NC_035092.1	26376897	.	T	G	.	.	MAF_USDA=12.941
NC_035092.1	26376954	.	G	C	.	.	MAF_USDA=7.647
NC_035092.1	26377003	.	G	A	.	.	MAF_INRAE=16.667;MAF_USDA=20.833
NC_035092.1	26377007	.	T	C	.	.	MAF_INRAE=16.667;MAF_USDA=18.75
NC_035092.1	26377038	.	A	C	.	.	MAF_USDA=5.738
NC_035092.1	26377045	.	T	G	.	.	MAF_USDA=20.833
NC_035092.1	26377112	.	T	A	.	.	MAF_INRAE=16.667;MAF_USDA=20.833
NC_035092.1	26377151	.	T	A	.	.	MAF_USDA=2.941
NC_035092.1	26377179	.	A	T	.	.	MAF_INRAE=2.5;MAF_USDA=6.548
NC_035092.1	26377196	.	G	T	.	.	MAF_INRAE=2.5;MAF_USDA=5.882
NC_035092.1	26377215	.	C	A	.	.	MAF_USDA=5.294
NC_035092.1	26377295	.	G	A	.	.	MAF_INRAE=13.333
NC_035092.1	26377319	.	A	G	.	.	MAF_USDA=20.833
NC_035092.1	26377375	.	A	G	.	.	MAF_USDA=25.0
NC_035092.1	26377449	.	A	G	.	.	MAF_USDA=29.167
NC_035092.1	26377456	.	G	A	.	.	MAF_USDA=20.833
NC_035092.1	26377459	.	A	C	.	.	MAF_USDA=2.083
NC_035092.1	26377532	.	A	G	.	.	MAF_USDA=1.667
NC_035092.1	26377541	.	A	C	.	.	MAF_USDA=45.833
NC_035092.1	26377651	.	A	G	.	.	MAF_USDA=4.118
NC_035092.1	26377732	.	C	T	.	.	MAF_INRAE=26.582;MAF_USDA=33.529
NC_035092.1	26377820	.	T	G	.	.	MAF_INRAE=12.5;MAF_USDA=3.279
NC_035092.1	26377911	.	A	G	.	.	MAF_INRAE=31.646;MAF_USDA=11.446
NC_035092.1	26378005	.	A	G	.	.	MAF_INRAE=17.5;MAF_USDA=20.833
NC_035092.1	26378008	.	T	A	.	.	MAF_USDA=6.25
NC_035092.1	26378023	.	T	G	.	.	MAF_INRAE=27.215;MAF_USDA=45.294
NC_035092.1	26378073	.	C	T	.	.	MAF_INRAE=5.0;MAF_USDA=12.941
NC_035092.1	26378122	.	G	T	.	.	MAF_INRAE=6.667;MAF_USDA=4.167
NC_035092.1	26378187	.	C	A	.	.	MAF_USDA=7.647
NC_035092.1	26378315	.	C	T	.	.	MAF_INRAE=17.5;MAF_USDA=6.471
NC_035092.1	26378369	.	A	T	.	.	MAF_USDA=6.471
NC_035092.1	26378415	.	G	T	.	.	MAF_INRAE=26.316
NC_035092.1	26378499	.	G	A	.	.	MAF_INRAE=5.833;MAF_USDA=14.706
NC_035092.1	26378503	.	G	C	.	.	MAF_USDA=5.738
NC_035092.1	26378566	.	T	A	.	.	MAF_USDA=6.471
NC_035092.1	26378785	.	A	G	.	.	MAF_INRAE=17.5;MAF_USDA=20.833
NC_035092.1	26378882	.	G	T	.	.	MAF_USDA=1.639
NC_035092.1	26379019	.	G	A	.	.	MAF_USDA=1.639
NC_035092.1	26379085	.	G	A	.	.	MAF_USDA=1.639
NC_035092.1	26379120	.	T	C	.	.	MAF_INRAE=16.667;MAF_USDA=20.833
NC_035092.1	26379154	.	C	A	.	.	MAF_USDA=1.639
NC_035092.1	26379183	.	T	A	.	.	MAF_INRAE=17.5;MAF_USDA=6.471
NC_035092.1	26379225	.	C	T	.	.	MAF_INRAE=16.667;MAF_USDA=6.471
NC_035092.1	26379382	.	T	A	.	.	MAF_USDA=1.695
NC_035092.1	26379402	.	C	T	.	.	MAF_USDA=5.085
NC_035092.1	26379403	.	G	A	.	.	MAF_USDA=1.695
NC_035092.1	26379693	.	C	G	.	.	MAF_INRAE=35.443;MAF_USDA=12.941
NC_035092.1	26379741	.	G	T	.	.	MAF_USDA=1.639
NC_035092.1	26379899	.	G	A	.	.	MAF_INRAE=1.667
NC_035092.1	26379980	.	C	T	.	.	MAF_USDA=4.167
NC_035092.1	26379983	.	T	C	.	.	MAF_USDA=1.639
NC_035092.1	26380030	.	C	T	.	.	MAF_USDA=14.118
NC_035092.1	26380068	.	T	G	.	.	MAF_USDA=10.656
NC_035092.1	26380104	.	C	T	.	.	MAF_USDA=4.118
NC_035092.1	26380118	.	C	T	.	.	MAF_USDA=5.882
NC_035092.1	26380179	.	G	C	.	.	MAF_USDA=18.75
NC_035092.1	26380219	.	C	A	.	.	MAF_INRAE=12.5;MAF_USDA=2.459
NC_035092.1	26380430	.	T	G	.	.	MAF_INRAE=22.152;MAF_USDA=9.836
NC_035092.1	26380461	.	C	T	.	.	MAF_USDA=6.25
NC_035092.1	26380588	.	C	A	.	.	MAF_INRAE=34.81;MAF_USDA=10.588
NC_035092.1	26380609	.	C	T	.	.	MAF_INRAE=12.658;MAF_USDA=4.098
NC_035092.1	26380627	.	A	T	.	.	MAF_INRAE=27.215;MAF_USDA=31.765
NC_035092.1	26380659	.	C	T	.	.	MAF_INRAE=17.5;MAF_USDA=20.833
NC_035092.1	26380755	.	G	T	.	.	MAF_USDA=2.353
NC_035092.1	26380774	.	A	C	.	.	MAF_INRAE=26.316;MAF_USDA=1.639
NC_035092.1	26380817	.	T	A	.	.	MAF_INRAE=8.333;MAF_USDA=4.167
NC_035092.1	26380896	.	C	G	.	.	MAF_USDA=5.833
NC_035092.1	26380940	.	A	G	.	.	MAF_USDA=5.932
NC_035092.1	26380942	.	A	C	.	.	MAF_USDA=5.932
NC_035092.1	26380991	.	G	C	.	.	MAF_INRAE=10.526
NC_035092.1	26381085	.	T	G	.	.	MAF_INRAE=15.0
NC_035092.1	26381088	.	C	T	.	.	MAF_USDA=1.639
NC_035092.1	26381121	.	A	C	.	.	MAF_INRAE=15.833;MAF_USDA=20.833
NC_035092.1	26381122	.	A	C	.	.	MAF_INRAE=15.833;MAF_USDA=20.833
NC_035092.1	26381151	.	A	T	.	.	MAF_USDA=1.639
NC_035092.1	26381183	.	A	C	.	.	MAF_USDA=1.639
NC_035092.1	26381231	.	T	G	.	.	MAF_INRAE=3.165;MAF_USDA=7.059
NC_035092.1	26381252	.	A	T	.	.	MAF_INRAE=17.5
NC_035092.1	26381304	.	C	A	.	.	MAF_INRAE=16.667;MAF_USDA=20.833
NC_035092.1	26381553	.	T	A	.	.	MAF_INRAE=3.165;MAF_USDA=7.059
NC_035092.1	26381628	.	G	A	.	.	MAF_INRAE=17.5;MAF_USDA=6.471
NC_035092.1	26381695	.	A	G	.	.	MAF_USDA=2.459
NC_035092.1	26381752	.	C	A	.	.	MAF_INRAE=17.5;MAF_USDA=6.471
NC_035092.1	26381771	.	C	A	.	.	MAF_INRAE=6.962
NC_035092.1	26381847	.	A	C	.	.	MAF_USDA=2.459
NC_035092.1	26381848	.	T	C	.	.	MAF_USDA=2.459
NC_035092.1	26381924	.	T	C	.	.	MAF_INRAE=17.5;MAF_USDA=20.833
NC_035092.1	26382042	.	C	T	.	.	MAF_USDA=1.639
NC_035092.1	26382068	.	T	G	.	.	MAF_INRAE=17.5;MAF_USDA=20.833
NC_035092.1	26382069	.	G	T	.	.	MAF_INRAE=17.5;MAF_USDA=6.471
NC_035092.1	26382097	.	A	C	.	.	MAF_INRAE=27.215;MAF_USDA=30.588
NC_035092.1	26382183	.	G	A	.	.	MAF_INRAE=13.333;MAF_USDA=18.75
NC_035092.1	26382189	.	T	C	.	.	MAF_USDA=18.75
NC_035092.1	26382193	.	T	A	.	.	MAF_USDA=16.667
NC_035092.1	26388925	.	A	G	.	.	MAF_USDA=16.667
NC_035092.1	26388947	.	C	A	.	.	MAF_USDA=20.833
NC_035092.1	26389045	.	T	C	.	.	MAF_INRAE=17.5;MAF_USDA=20.833
NC_035092.1	26389096	.	C	A	.	.	MAF_USDA=1.639
NC_035092.1	26389171	.	A	T	.	.	MAF_INRAE=22.785;MAF_USDA=9.836
NC_035092.1	26389228	.	A	G	.	.	MAF_USDA=1.639
NC_035092.1	26389246	.	G	A	.	.	MAF_INRAE=3.165;MAF_USDA=8.235
NC_035092.1	26389373	.	T	G	.	.	MAF_USDA=1.639
NC_035092.1	26389388	.	C	T	.	.	MAF_INRAE=26.316
NC_035092.1	26389394	.	C	A	.	.	MAF_USDA=7.647
NC_035092.1	26389463	.	C	T	.	.	MAF_INRAE=21.053;MAF_USDA=10.656
NC_035092.1	26389468	.	T	A	.	.	MAF_INRAE=17.5;MAF_USDA=20.833
NC_035092.1	26389481	.	T	G	.	.	MAF_INRAE=26.582;MAF_USDA=10.0
NC_035092.1	26389487	.	G	T	.	.	MAF_USDA=4.118
NC_035092.1	26389527	.	C	T	.	.	MAF_INRAE=17.5;MAF_USDA=6.471
NC_035092.1	26389647	.	T	G	.	.	MAF_USDA=5.738
NC_035092.1	26389672	.	T	C	.	.	MAF_INRAE=22.785;MAF_USDA=10.656
NC_035092.1	26389873	.	C	T	.	.	MAF_INRAE=6.962
NC_035092.1	26389878	.	C	G	.	.	MAF_INRAE=26.316
NC_035092.1	26389953	.	A	G	.	.	MAF_USDA=12.353
NC_035092.1	26389979	.	T	A	.	.	MAF_INRAE=6.962;MAF_USDA=10.656
NC_035092.1	26390104	.	A	T	.	.	MAF_USDA=12.353
NC_035092.1	26390227	.	A	T	.	.	MAF_USDA=1.639
NC_035092.1	26390275	.	G	A	.	.	MAF_INRAE=5.833;MAF_USDA=14.118
NC_035092.1	26390386	.	A	T	.	.	MAF_USDA=1.639
NC_035092.1	26390482	.	G	A	.	.	MAF_USDA=1.639
NC_035092.1	26391218	.	T	G	.	.	MAF_USDA=7.059
NC_035092.1	26391220	.	C	A	.	.	MAF_INRAE=10.526
NC_035092.1	26391329	.	C	T	.	.	MAF_INRAE=3.165;MAF_USDA=6.471
NC_035092.1	26391347	.	C	T	.	.	MAF_INRAE=17.5;MAF_USDA=20.833
NC_035092.1	26391360	.	C	T	.	.	MAF_INRAE=12.5;MAF_USDA=2.459
NC_035092.1	26391411	.	G	A	.	.	MAF_INRAE=17.5;MAF_USDA=6.471
NC_035092.1	26391415	.	A	C	.	.	MAF_USDA=2.459
NC_035092.1	26391464	.	C	T	.	.	MAF_USDA=3.279
NC_035092.1	26391596	.	C	G	.	.	MAF_INRAE=6.962;MAF_USDA=4.098
NC_035092.1	26391604	.	A	T	.	.	MAF_USDA=7.647
NC_035092.1	26391614	.	T	A	.	.	MAF_INRAE=44.304;MAF_USDA=18.824
NC_035092.1	26391615	.	G	A	.	.	MAF_INRAE=35.0;MAF_USDA=46.471
NC_035092.1	26391947	.	C	T	.	.	MAF_INRAE=15.0;MAF_USDA=9.836
NC_035092.1	26391969	.	G	A	.	.	MAF_INRAE=7.5;MAF_USDA=11.475
NC_035092.1	26392170	.	G	T	.	.	MAF_INRAE=22.152;MAF_USDA=11.475
NC_035092.1	26392175	.	C	T	.	.	MAF_INRAE=10.526
NC_035092.1	26392260	.	G	T	.	.	MAF_INRAE=3.165;MAF_USDA=6.471
NC_035092.1	26392326	.	A	T	.	.	MAF_INRAE=10.526;MAF_USDA=4.098
NC_035092.1	26392330	.	A	G	.	.	MAF_INRAE=17.5;MAF_USDA=6.471
NC_035092.1	26392400	.	G	A	.	.	MAF_INRAE=10.526
NC_035092.1	26392536	.	G	A	.	.	MAF_USDA=5.0
NC_035092.1	26392610	.	G	T	.	.	MAF_INRAE=6.962;MAF_USDA=4.098
NC_035092.1	26392624	.	C	T	.	.	MAF_USDA=1.639
NC_035092.1	26392684	.	A	G	.	.	MAF_USDA=4.098
NC_035092.1	26392973	.	C	G	.	.	MAF_INRAE=26.582;MAF_USDA=32.353
NC_035092.1	26392984	.	G	T	.	.	MAF_USDA=24.118
NC_035092.1	26393025	.	T	A	.	.	MAF_INRAE=12.5;MAF_USDA=2.459
NC_035092.1	26393174	.	C	G	.	.	MAF_INRAE=3.165;MAF_USDA=5.294
NC_035092.1	26393256	.	G	A	.	.	MAF_INRAE=3.165;MAF_USDA=6.471
NC_035092.1	26393463	.	G	T	.	.	MAF_INRAE=5.833;MAF_USDA=7.647
NC_035092.1	26393533	.	G	A	.	.	MAF_INRAE=26.316
NC_035092.1	26393653	.	C	A	.	.	MAF_USDA=4.098
NC_035092.1	26393855	.	G	A	.	.	MAF_INRAE=17.5
NC_035092.1	26393892	.	C	A	.	.	MAF_USDA=2.353
NC_035092.1	26393899	.	G	T	.	.	MAF_USDA=6.25
NC_035092.1	26393903	.	T	A	.	.	MAF_USDA=2.353
NC_035092.1	26393930	.	A	T	.	.	MAF_INRAE=15.823;MAF_USDA=9.836
NC_035092.1	26393940	.	C	A	.	.	MAF_INRAE=13.291
NC_035092.1	26394008	.	G	C	.	.	MAF_USDA=4.098
NC_035092.1	26394100	.	C	T	.	.	MAF_INRAE=6.962;MAF_USDA=5.738
NC_035092.1	26394104	.	G	A	.	.	MAF_USDA=3.279
NC_035092.1	26394124	.	C	A	.	.	MAF_INRAE=42.105;MAF_USDA=9.412
NC_035092.1	26394128	.	A	C	.	.	MAF_USDA=6.471
NC_035092.1	26394173	.	A	G	.	.	MAF_USDA=4.167
NC_035092.1	26395143	.	A	G	.	.	MAF_USDA=19.565
NC_035092.1	26395151	.	A	C	.	.	MAF_USDA=6.522
NC_035092.1	26395154	.	G	C	.	.	MAF_USDA=41.304
NC_035092.1	26395336	.	T	A	.	.	MAF_USDA=8.235
NC_035092.1	26395338	.	G	C	.	.	MAF_USDA=3.529
NC_035092.1	26395529	.	A	T	.	.	MAF_INRAE=15.823;MAF_USDA=6.557
NC_035092.1	26395581	.	G	T	.	.	MAF_INRAE=26.316
NC_035092.1	26395653	.	G	A	.	.	MAF_USDA=1.639
NC_035092.1	26395692	.	T	A	.	.	MAF_INRAE=12.5
NC_035092.1	26395700	.	T	C	.	.	MAF_USDA=5.738
NC_035092.1	26395899	.	A	T	.	.	MAF_USDA=1.639
NC_035092.1	26395914	.	G	T	.	.	MAF_USDA=1.639
NC_035092.1	26395933	.	C	T	.	.	MAF_USDA=6.25
NC_035092.1	26396261	.	A	T	.	.	MAF_USDA=2.459
NC_035092.1	26396266	.	G	C	.	.	MAF_USDA=3.279
NC_035092.1	26396286	.	A	G	.	.	MAF_USDA=2.459
NC_035092.1	26396295	.	C	T	.	.	MAF_USDA=3.279
NC_035092.1	26396319	.	C	T	.	.	MAF_USDA=7.377
NC_035092.1	26396342	.	G	A	.	.	MAF_USDA=10.588
NC_035092.1	26396384	.	C	G	.	.	MAF_INRAE=7.895
NC_035092.1	26396541	.	T	C	.	.	MAF_INRAE=13.291;MAF_USDA=5.738
NC_035092.1	26396682	.	T	A	.	.	MAF_INRAE=13.924;MAF_USDA=6.25
NC_035092.1	26396683	.	A	T	.	.	MAF_INRAE=5.0
NC_035092.1	26396690	.	T	A	.	.	MAF_INRAE=17.5;MAF_USDA=20.833
NC_035092.1	26396691	.	A	T	.	.	MAF_INRAE=43.038;MAF_USDA=27.647
NC_035092.1	26396715	.	A	T	.	.	MAF_USDA=1.639
NC_035092.1	26397119	.	G	T	.	.	MAF_INRAE=3.165;MAF_USDA=7.059
NC_035092.1	26397328	.	C	A	.	.	MAF_USDA=1.639
NC_035092.1	26397452	.	C	T	.	.	MAF_USDA=2.459
NC_035092.1	26397516	.	T	C	.	.	MAF_USDA=20.833
NC_035092.1	26397640	.	A	C	.	.	MAF_USDA=2.353
NC_035092.1	26397704	.	G	C	.	.	MAF_INRAE=6.329;MAF_USDA=4.098
NC_035092.1	26397815	.	C	A	.	.	MAF_INRAE=3.165;MAF_USDA=6.471
NC_035092.1	26397921	.	A	C	.	.	MAF_INRAE=10.526;MAF_USDA=1.639
NC_035092.1	26397988	.	T	C	.	.	MAF_INRAE=22.785;MAF_USDA=10.656
NC_035092.1	26398028	.	A	G	.	.	MAF_INRAE=7.5;MAF_USDA=4.167
NC_035092.1	26398066	.	G	A	.	.	MAF_USDA=4.118
NC_035092.1	26398078	.	T	A	.	.	MAF_USDA=6.25
NC_035092.1	26398203	.	G	T	.	.	MAF_INRAE=34.177;MAF_USDA=11.176
NC_035092.1	26398299	.	G	A	.	.	MAF_USDA=3.279
NC_035092.1	26398310	.	A	T	.	.	MAF_INRAE=3.797;MAF_USDA=6.471
NC_035092.1	26398949	.	T	A	.	.	MAF_INRAE=15.823;MAF_USDA=9.836
NC_035092.1	26398951	.	C	A	.	.	MAF_USDA=7.059
NC_035092.1	26399140	.	T	C	.	.	MAF_USDA=1.667
NC_035092.1	26399851	.	T	C	.	.	MAF_USDA=2.459
NC_035092.1	26399975	.	G	A	.	.	MAF_INRAE=22.785;MAF_USDA=9.836
NC_035092.1	26399980	.	A	C	.	.	MAF_INRAE=17.5;MAF_USDA=20.833
NC_035092.1	26399987	.	G	C	.	.	MAF_INRAE=17.5;MAF_USDA=20.833
NC_035092.1	26400003	.	T	G	.	.	MAF_USDA=12.353
NC_035092.1	26400044	.	G	A	.	.	MAF_INRAE=22.785;MAF_USDA=10.656
NC_035092.1	26400112	.	A	C	.	.	MAF_INRAE=10.526;MAF_USDA=1.639
NC_035092.1	26400181	.	G	A	.	.	MAF_USDA=7.059
NC_035092.1	26400221	.	G	A	.	.	MAF_INRAE=10.526;MAF_USDA=1.639
NC_035092.1	26400364	.	A	T	.	.	MAF_INRAE=33.544;MAF_USDA=11.765
NC_035092.1	26400537	.	G	A	.	.	MAF_USDA=6.471
NC_035092.1	26400599	.	A	T	.	.	MAF_INRAE=22.785;MAF_USDA=10.656
NC_035092.1	26400676	.	C	A	.	.	MAF_INRAE=12.5;MAF_USDA=1.639
NC_035092.1	26400709	.	G	A	.	.	MAF_INRAE=15.823;MAF_USDA=6.557
NC_035092.1	26400717	.	G	T	.	.	MAF_USDA=11.176
NC_035092.1	26400826	.	C	T	.	.	MAF_USDA=7.647
NC_035092.1	26401072	.	C	A	.	.	MAF_INRAE=13.291;MAF_USDA=7.377
NC_035092.1	26401126	.	A	C	.	.	MAF_USDA=2.459
NC_035092.1	26401169	.	G	T	.	.	MAF_INRAE=13.291;MAF_USDA=2.459
NC_035092.1	26401314	.	T	A	.	.	MAF_USDA=2.353
NC_035092.1	26401344	.	A	C	.	.	MAF_INRAE=20.0;MAF_USDA=4.706
NC_035092.1	26401478	.	C	A	.	.	MAF_USDA=5.738
NC_035092.1	26401580	.	G	A	.	.	MAF_INRAE=17.5;MAF_USDA=25.0
NC_035092.1	26401649	.	A	C	.	.	MAF_USDA=5.294
NC_035092.1	26401658	.	C	T	.	.	MAF_INRAE=6.962;MAF_USDA=4.098
NC_035092.1	26401737	.	C	T	.	.	MAF_INRAE=42.105;MAF_USDA=9.412
NC_035092.1	26401761	.	A	C	.	.	MAF_USDA=6.25
NC_035092.1	26401880	.	G	T	.	.	MAF_USDA=6.522
NC_035092.1	26402809	.	G	T	.	.	MAF_INRAE=4.167
NC_035092.1	26402821	.	G	C	.	.	MAF_INRAE=15.833
NC_035092.1	26402840	.	C	A	.	.	MAF_INRAE=9.167
NC_035092.1	26403682	.	G	A	.	.	MAF_INRAE=42.105;MAF_USDA=10.119
NC_035092.1	26403731	.	G	A	.	.	MAF_USDA=1.786
NC_035092.1	26403737	.	G	A	.	.	MAF_USDA=1.639
NC_035092.1	26403983	.	G	T	.	.	MAF_INRAE=5.263;MAF_USDA=7.229
NC_035092.1	26404029	.	A	G	.	.	MAF_USDA=6.024
NC_035092.1	26404043	.	A	G	.	.	MAF_USDA=3.333
NC_035092.1	26404133	.	A	G	.	.	MAF_INRAE=5.263;MAF_USDA=7.738
NC_035092.1	26404330	.	G	A	.	.	MAF_INRAE=42.105;MAF_USDA=11.176
NC_035092.1	26404473	.	C	T	.	.	MAF_INRAE=47.368;MAF_USDA=10.656
NC_035092.1	26404510	.	G	A	.	.	MAF_INRAE=26.316
NC_035092.1	26404658	.	G	A	.	.	MAF_INRAE=47.368;MAF_USDA=10.656
NC_035092.1	26404659	.	G	T	.	.	MAF_USDA=5.882
NC_035092.1	26404722	.	T	C	.	.	MAF_INRAE=26.316
NC_035092.1	26404757	.	C	T	.	.	MAF_INRAE=10.526
NC_035092.1	26404814	.	T	A	.	.	MAF_INRAE=47.368;MAF_USDA=11.475
NC_035092.1	26404892	.	C	A	.	.	MAF_USDA=13.095
NC_035092.1	26405045	.	C	T	.	.	MAF_USDA=1.639
NC_035092.1	26405046	.	G	A	.	.	MAF_INRAE=35.443
NC_035092.1	26405094	.	A	C	.	.	MAF_INRAE=12.658;MAF_USDA=3.279
NC_035092.1	26405108	.	C	T	.	.	MAF_USDA=1.639
NC_035092.1	26405139	.	C	G	.	.	MAF_USDA=1.639
NC_035092.1	26405208	.	A	G	.	.	MAF_INRAE=11.667;MAF_USDA=1.639
NC_035092.1	26405258	.	A	G	.	.	MAF_INRAE=11.667
NC_035092.1	26405496	.	A	T	.	.	MAF_USDA=6.25
NC_035092.1	26405499	.	C	T	.	.	MAF_USDA=1.639
NC_035092.1	26405541	.	C	T	.	.	MAF_INRAE=31.646;MAF_USDA=8.824
NC_035092.1	26405718	.	A	C	.	.	MAF_INRAE=17.5;MAF_USDA=18.75
NC_035092.1	26405895	.	G	T	.	.	MAF_USDA=7.647
NC_035092.1	26405996	.	T	G	.	.	MAF_USDA=7.059
NC_035092.1	26406200	.	G	T	.	.	MAF_USDA=1.639
NC_035092.1	26406214	.	T	G	.	.	MAF_USDA=1.639
NC_035092.1	26406365	.	A	T	.	.	MAF_INRAE=5.263;MAF_USDA=6.471
NC_035092.1	26406393	.	T	C	.	.	MAF_USDA=10.656
NC_035092.1	26406517	.	C	A	.	.	MAF_INRAE=26.582;MAF_USDA=33.529
NC_035092.1	26406640	.	T	C	.	.	MAF_USDA=3.279
NC_035092.1	26406729	.	A	G	.	.	MAF_USDA=20.833
NC_035092.1	26406761	.	T	G	.	.	MAF_USDA=1.639
NC_035092.1	26406927	.	A	T	.	.	MAF_USDA=5.882
NC_035092.1	26406970	.	G	A	.	.	MAF_INRAE=26.316
NC_035092.1	26407012	.	A	G	.	.	MAF_INRAE=34.177;MAF_USDA=11.176
NC_035092.1	26407057	.	G	T	.	.	MAF_USDA=7.647
NC_035092.1	26407090	.	C	A	.	.	MAF_INRAE=17.5;MAF_USDA=6.471
NC_035092.1	26407100	.	G	T	.	.	MAF_INRAE=26.316
NC_035092.1	26407268	.	C	A	.	.	MAF_INRAE=3.165;MAF_USDA=7.059
NC_035092.1	26407305	.	C	T	.	.	MAF_USDA=4.918
NC_035092.1	26407356	.	G	A	.	.	MAF_INRAE=6.962;MAF_USDA=1.639
NC_035092.1	26407435	.	G	C	.	.	MAF_INRAE=5.833;MAF_USDA=8.824
NC_035092.1	26407461	.	C	T	.	.	MAF_INRAE=6.962;MAF_USDA=4.098
NC_035092.1	26407475	.	C	A	.	.	MAF_INRAE=22.785;MAF_USDA=10.656
NC_035092.1	26407623	.	T	C	.	.	MAF_USDA=5.833
NC_035092.1	26408023	.	A	T	.	.	MAF_USDA=4.118
NC_035092.1	26408024	.	T	A	.	.	MAF_USDA=4.118
NC_035092.1	26408048	.	G	T	.	.	MAF_USDA=1.639
NC_035092.1	26408123	.	C	T	.	.	MAF_INRAE=22.785;MAF_USDA=9.016
NC_035092.1	26408132	.	T	A	.	.	MAF_INRAE=11.667;MAF_USDA=2.459
NC_035092.1	26408133	.	A	T	.	.	MAF_USDA=7.647
NC_035092.1	26408173	.	C	A	.	.	MAF_INRAE=3.165;MAF_USDA=6.471
NC_035092.1	26408194	.	C	T	.	.	MAF_INRAE=22.152;MAF_USDA=9.836
NC_035092.1	26408373	.	C	A	.	.	MAF_INRAE=26.582;MAF_USDA=32.353
NC_035092.1	26408507	.	C	A	.	.	MAF_USDA=7.647
NC_035092.1	26408543	.	C	T	.	.	MAF_INRAE=7.5;MAF_USDA=2.941
NC_035092.1	26408588	.	G	A	.	.	MAF_USDA=7.059
NC_035092.1	26408627	.	T	A	.	.	MAF_INRAE=34.177;MAF_USDA=11.176
NC_035092.1	26408704	.	C	T	.	.	MAF_INRAE=6.962;MAF_USDA=4.098
NC_035092.1	26408708	.	C	T	.	.	MAF_INRAE=22.152;MAF_USDA=10.656
NC_035092.1	26408967	.	G	T	.	.	MAF_INRAE=26.316
NC_035092.1	26409012	.	T	C	.	.	MAF_INRAE=26.582;MAF_USDA=32.353
NC_035092.1	26409302	.	T	A	.	.	MAF_INRAE=26.316
NC_035092.1	26409325	.	G	T	.	.	MAF_USDA=2.459
NC_035092.1	26409435	.	G	A	.	.	MAF_USDA=4.918
NC_035092.1	26409554	.	G	A	.	.	MAF_USDA=3.279
NC_035092.1	26409608	.	G	T	.	.	MAF_USDA=7.647
NC_035092.1	26409807	.	A	C	.	.	MAF_USDA=6.25
NC_035092.1	26409899	.	G	A	.	.	MAF_USDA=5.833
NC_035092.1	26409913	.	C	A	.	.	MAF_USDA=1.667
NC_035092.1	26409973	.	A	G	.	.	MAF_INRAE=6.962;MAF_USDA=12.941
NC_035092.1	26410096	.	A	C	.	.	MAF_USDA=3.279
NC_035092.1	26410233	.	T	C	.	.	MAF_INRAE=26.582;MAF_USDA=34.118
NC_035092.1	26410242	.	G	T	.	.	MAF_INRAE=26.316
NC_035092.1	26410255	.	T	A	.	.	MAF_USDA=2.459
NC_035092.1	26410326	.	A	G	.	.	MAF_USDA=1.639
NC_035092.1	26410339	.	A	C	.	.	MAF_INRAE=47.468;MAF_USDA=18.824
NC_035092.1	26410349	.	G	A	.	.	MAF_USDA=4.098
NC_035092.1	26410410	.	T	A	.	.	MAF_INRAE=10.526;MAF_USDA=1.639
NC_035092.1	26410512	.	G	A	.	.	MAF_USDA=1.639
NC_035092.1	26410550	.	G	T	.	.	MAF_INRAE=22.785;MAF_USDA=10.656
NC_035092.1	26410647	.	G	A	.	.	MAF_INRAE=3.165;MAF_USDA=7.059
NC_035092.1	26410740	.	G	A	.	.	MAF_USDA=11.176
NC_035092.1	26410765	.	A	G	.	.	MAF_USDA=1.639
NC_035092.1	26410833	.	G	C	.	.	MAF_USDA=4.167
NC_035092.1	26410851	.	A	G	.	.	MAF_INRAE=11.667;MAF_USDA=2.459
NC_035092.1	26411051	.	G	T	.	.	MAF_INRAE=20.253;MAF_USDA=5.738
NC_035092.1	26411091	.	A	T	.	.	MAF_USDA=1.639
NC_035092.1	26411141	.	A	G	.	.	MAF_USDA=3.279
NC_035092.1	26411307	.	A	C	.	.	MAF_INRAE=16.667;MAF_USDA=20.833
NC_035092.1	26411422	.	C	T	.	.	MAF_INRAE=46.835;MAF_USDA=14.706
NC_035092.1	26411497	.	G	A	.	.	MAF_USDA=4.167
NC_035092.1	26412246	.	A	G	.	.	MAF_INRAE=10.526
NC_035092.1	26412414	.	G	A	.	.	MAF_INRAE=36.076;MAF_USDA=25.0
NC_035092.1	26412454	.	C	A	.	.	MAF_INRAE=3.797;MAF_USDA=6.818
NC_035092.1	26412461	.	A	G	.	.	MAF_INRAE=10.526
NC_035092.1	26412580	.	A	C	.	.	MAF_USDA=4.545
NC_035092.1	26412696	.	G	A	.	.	MAF_USDA=4.545
NC_035092.1	26413076	.	A	G	.	.	MAF_USDA=1.639
NC_035092.1	26413150	.	T	C	.	.	MAF_INRAE=3.165;MAF_USDA=10.0
NC_035092.1	26413164	.	G	A	.	.	MAF_USDA=6.25
NC_035092.1	26413246	.	G	A	.	.	MAF_USDA=9.412
NC_035092.1	26413259	.	T	C	.	.	MAF_INRAE=3.165;MAF_USDA=10.0
NC_035092.1	26413292	.	C	T	.	.	MAF_USDA=1.639
NC_035092.1	26413626	.	C	T	.	.	MAF_INRAE=11.667;MAF_USDA=2.459
NC_035092.1	26413686	.	C	G	.	.	MAF_INRAE=15.833;MAF_USDA=4.167
NC_035092.1	26413739	.	G	A	.	.	MAF_USDA=4.918
NC_035092.1	26413758	.	C	T	.	.	MAF_USDA=7.647
NC_035092.1	26413834	.	T	C	.	.	MAF_USDA=12.651
NC_035092.1	26413864	.	C	A	.	.	MAF_INRAE=3.165;MAF_USDA=9.639
NC_035092.1	26414011	.	T	C	.	.	MAF_INRAE=12.5;MAF_USDA=2.459
NC_035092.1	26414181	.	A	C	.	.	MAF_USDA=1.667
NC_035092.1	26414183	.	T	A	.	.	MAF_USDA=1.667
NC_035092.1	26414274	.	C	G	.	.	MAF_INRAE=35.443;MAF_USDA=11.765
NC_035092.1	26414447	.	A	C	.	.	MAF_USDA=2.459
NC_035092.1	26414520	.	T	C	.	.	MAF_USDA=1.639
NC_035092.1	26414561	.	G	A	.	.	MAF_USDA=6.25
NC_035092.1	26414776	.	C	T	.	.	MAF_USDA=2.459
NC_035092.1	26414792	.	T	C	.	.	MAF_INRAE=7.5;MAF_USDA=2.941
NC_035092.1	26415251	.	A	C	.	.	MAF_USDA=13.529
NC_035092.1	26415586	.	C	A	.	.	MAF_INRAE=46.835;MAF_USDA=31.765
NC_035092.1	26415612	.	T	C	.	.	MAF_USDA=10.656
NC_035092.1	26415646	.	G	A	.	.	MAF_INRAE=3.165;MAF_USDA=10.588
NC_035092.1	26415688	.	T	A	.	.	MAF_INRAE=10.526;MAF_USDA=4.918
NC_035092.1	26415774	.	G	A	.	.	MAF_INRAE=10.526;MAF_USDA=4.918
NC_035092.1	26415804	.	G	A	.	.	MAF_USDA=1.639
NC_035092.1	26415813	.	T	A	.	.	MAF_INRAE=5.833;MAF_USDA=21.176
NC_035092.1	26415968	.	G	A	.	.	MAF_USDA=4.918
NC_035092.1	26416124	.	A	G	.	.	MAF_USDA=13.934
NC_035092.1	26416138	.	C	A	.	.	MAF_USDA=3.279
NC_035092.1	26416224	.	C	T	.	.	MAF_USDA=1.765
NC_035092.1	26416237	.	T	C	.	.	MAF_USDA=1.639
NC_035092.1	26416514	.	T	C	.	.	MAF_USDA=2.459
NC_035092.1	26416576	.	A	G	.	.	MAF_INRAE=47.468;MAF_USDA=17.059
NC_035092.1	26416579	.	C	T	.	.	MAF_INRAE=50.0;MAF_USDA=17.059
NC_035092.1	26416718	.	G	T	.	.	MAF_USDA=5.0
NC_035092.1	26416741	.	C	A	.	.	MAF_USDA=4.918
NC_035092.1	26416744	.	C	T	.	.	MAF_USDA=8.235
NC_035092.1	26416858	.	A	C	.	.	MAF_INRAE=7.5;MAF_USDA=4.167
NC_035092.1	26417061	.	C	A	.	.	MAF_USDA=2.5
NC_035092.1	26417154	.	C	T	.	.	MAF_USDA=1.639
NC_035092.1	26417247	.	T	G	.	.	MAF_INRAE=13.291
NC_035092.1	26417481	.	T	C	.	.	MAF_USDA=1.639
NC_035092.1	26417604	.	G	A	.	.	MAF_INRAE=17.5;MAF_USDA=6.471
NC_035092.1	26417681	.	T	G	.	.	MAF_USDA=2.459
NC_035092.1	26417690	.	T	C	.	.	MAF_INRAE=46.835;MAF_USDA=31.765
NC_035092.1	26417743	.	T	G	.	.	MAF_INRAE=12.5;MAF_USDA=2.459
NC_035092.1	26417805	.	G	A	.	.	MAF_USDA=1.639
NC_035092.1	26418072	.	C	A	.	.	MAF_USDA=3.529
NC_035092.1	26418097	.	G	A	.	.	MAF_INRAE=26.316
NC_035092.1	26418098	.	G	T	.	.	MAF_INRAE=46.835;MAF_USDA=16.471
NC_035092.1	26418337	.	G	C	.	.	MAF_USDA=1.639
NC_035092.1	26418553	.	C	A	.	.	MAF_INRAE=10.526
NC_035092.1	26418582	.	C	T	.	.	MAF_INRAE=5.833;MAF_USDA=21.765
NC_035092.1	26418607	.	C	T	.	.	MAF_USDA=1.639
NC_035092.1	26418679	.	T	C	.	.	MAF_INRAE=47.468;MAF_USDA=31.765
NC_035092.1	26418812	.	G	A	.	.	MAF_USDA=2.459
NC_035092.1	26419072	.	G	T	.	.	MAF_INRAE=12.5;MAF_USDA=3.279
NC_035092.1	26419121	.	T	G	.	.	MAF_USDA=2.459
NC_035092.1	26419124	.	A	T	.	.	MAF_USDA=6.25
NC_035092.1	26419244	.	C	A	.	.	MAF_USDA=1.667
NC_035092.1	26419283	.	T	C	.	.	MAF_USDA=1.639
NC_035092.1	26419299	.	A	C	.	.	MAF_USDA=1.639
NC_035092.1	26419466	.	G	T	.	.	MAF_INRAE=5.0;MAF_USDA=21.176
NC_035092.1	26419565	.	C	G	.	.	MAF_INRAE=22.785;MAF_USDA=7.377
NC_035092.1	26419566	.	C	T	.	.	MAF_INRAE=26.667;MAF_USDA=7.377
NC_035092.1	26419700	.	T	G	.	.	MAF_USDA=2.353
NC_035092.1	26419722	.	C	T	.	.	MAF_INRAE=10.526;MAF_USDA=4.918
NC_035092.1	26419813	.	T	C	.	.	MAF_INRAE=10.526;MAF_USDA=4.918
NC_035092.1	26419840	.	C	A	.	.	MAF_INRAE=3.165;MAF_USDA=10.0
NC_035092.1	26419841	.	A	C	.	.	MAF_USDA=1.639
NC_035092.1	26419953	.	C	G	.	.	MAF_USDA=1.639
NC_035092.1	26419963	.	A	G	.	.	MAF_USDA=6.25
NC_035092.1	26420240	.	T	C	.	.	MAF_INRAE=7.5
NC_035092.1	26420358	.	T	A	.	.	MAF_USDA=5.294
NC_035092.1	26420373	.	T	G	.	.	MAF_INRAE=13.924;MAF_USDA=4.918
NC_035092.1	26420418	.	C	A	.	.	MAF_USDA=8.333
NC_035092.1	26420582	.	C	A	.	.	MAF_INRAE=5.833;MAF_USDA=11.765
NC_035092.1	26420614	.	C	A	.	.	MAF_INRAE=47.468;MAF_USDA=15.882
NC_035092.1	26420641	.	C	A	.	.	MAF_USDA=2.459
NC_035092.1	26420783	.	A	C	.	.	MAF_INRAE=13.291
NC_035092.1	26420791	.	C	A	.	.	MAF_INRAE=7.5;MAF_USDA=4.167
NC_035092.1	26420969	.	A	T	.	.	MAF_USDA=4.098
NC_035092.1	26421023	.	T	A	.	.	MAF_USDA=4.167
NC_035092.1	26421309	.	A	G	.	.	MAF_USDA=4.098
NC_035092.1	26421607	.	C	T	.	.	MAF_USDA=11.475
NC_035092.1	26421715	.	G	T	.	.	MAF_USDA=1.639
NC_035092.1	26421898	.	T	C	.	.	MAF_USDA=1.639
NC_035092.1	26421978	.	T	C	.	.	MAF_INRAE=7.5;MAF_USDA=10.588
NC_035092.1	26422041	.	A	C	.	.	MAF_USDA=2.459
NC_035092.1	26422272	.	A	G	.	.	MAF_USDA=10.656
NC_035092.1	26422354	.	A	G	.	.	MAF_INRAE=36.076;MAF_USDA=12.941
NC_035092.1	26422521	.	G	A	.	.	MAF_USDA=1.639
NC_035092.1	26422605	.	C	T	.	.	MAF_USDA=3.279
NC_035092.1	26422943	.	G	T	.	.	MAF_INRAE=3.165;MAF_USDA=11.765
NC_035092.1	26423024	.	T	G	.	.	MAF_INRAE=10.526;MAF_USDA=4.918
NC_035092.1	26423582	.	C	A	.	.	MAF_USDA=5.085
NC_035092.1	26423601	.	C	T	.	.	MAF_USDA=1.695
NC_035092.1	26423629	.	C	A	.	.	MAF_USDA=1.695
NC_035092.1	26423976	.	T	G	.	.	MAF_USDA=2.469
NC_035092.1	26423990	.	G	A	.	.	MAF_USDA=14.198
NC_035092.1	26424321	.	G	C	.	.	MAF_USDA=1.695
NC_035092.1	26424396	.	T	G	.	.	MAF_USDA=4.237
NC_035092.1	26424399	.	A	C	.	.	MAF_USDA=5.932
NC_035092.1	26424497	.	G	A	.	.	MAF_USDA=1.695
NC_035092.1	26424645	.	A	G	.	.	MAF_INRAE=48.101;MAF_USDA=15.882
NC_035092.1	26424646	.	G	T	.	.	MAF_INRAE=50.0;MAF_USDA=15.882
NC_035092.1	26424736	.	G	A	.	.	MAF_INRAE=4.167;MAF_USDA=14.118
NC_035092.1	26424753	.	T	C	.	.	MAF_INRAE=6.962
NC_035092.1	26424976	.	A	C	.	.	MAF_INRAE=46.835;MAF_USDA=39.583
NC_035092.1	26424978	.	T	G	.	.	MAF_INRAE=3.165;MAF_USDA=11.765
NC_035092.1	26425063	.	C	A	.	.	MAF_INRAE=13.924
NC_035092.1	26425083	.	C	G	.	.	MAF_INRAE=3.165;MAF_USDA=11.176
NC_035092.1	26425121	.	C	T	.	.	MAF_INRAE=46.203;MAF_USDA=15.882
NC_035092.1	26425122	.	G	C	.	.	MAF_INRAE=47.5;MAF_USDA=16.471
NC_035092.1	26425124	.	T	A	.	.	MAF_INRAE=47.5;MAF_USDA=15.882
NC_035092.1	26425142	.	C	T	.	.	MAF_INRAE=46.835;MAF_USDA=15.882
NC_035092.1	26425179	.	G	C	.	.	MAF_INRAE=46.835;MAF_USDA=15.882
NC_035092.1	26425252	.	G	T	.	.	MAF_INRAE=7.5;MAF_USDA=4.167
NC_035092.1	26425269	.	T	C	.	.	MAF_INRAE=46.835;MAF_USDA=17.059
NC_035092.1	26425273	.	G	A	.	.	MAF_INRAE=48.333;MAF_USDA=17.059
NC_035092.1	26425425	.	T	A	.	.	MAF_INRAE=3.165;MAF_USDA=11.176
NC_035092.1	26425446	.	C	T	.	.	MAF_INRAE=47.468;MAF_USDA=16.471
NC_035092.1	26425460	.	C	T	.	.	MAF_INRAE=5.833;MAF_USDA=12.353
NC_035092.1	26425563	.	A	T	.	.	MAF_INRAE=47.468;MAF_USDA=17.059
NC_035092.1	26425594	.	C	A	.	.	MAF_INRAE=46.203;MAF_USDA=16.471
NC_035092.1	26426043	.	A	T	.	.	MAF_USDA=2.459
NC_035092.1	26426168	.	G	T	.	.	MAF_INRAE=49.167
NC_035092.1	26426201	.	G	A	.	.	MAF_INRAE=47.468;MAF_USDA=16.471
NC_035092.1	26426215	.	T	A	.	.	MAF_INRAE=47.468;MAF_USDA=16.471
NC_035092.1	26426232	.	G	A	.	.	MAF_INRAE=6.962
NC_035092.1	26426292	.	T	A	.	.	MAF_USDA=2.459
NC_035092.1	26426299	.	T	G	.	.	MAF_INRAE=47.468;MAF_USDA=17.647
NC_035092.1	26426400	.	G	T	.	.	MAF_INRAE=5.833;MAF_USDA=14.118
NC_035092.1	26426452	.	A	T	.	.	MAF_USDA=25.0
NC_035092.1	26426481	.	A	G	.	.	MAF_USDA=1.639
NC_035092.1	26426557	.	C	T	.	.	MAF_INRAE=46.835;MAF_USDA=16.471
NC_035092.1	26426655	.	G	A	.	.	MAF_INRAE=46.835;MAF_USDA=16.471
NC_035092.1	26426688	.	A	G	.	.	MAF_INRAE=26.316
NC_035092.1	26426785	.	A	T	.	.	MAF_INRAE=46.835;MAF_USDA=16.471
NC_035092.1	26426787	.	T	C	.	.	MAF_USDA=4.918
NC_035092.1	26426937	.	C	T	.	.	MAF_USDA=2.459
NC_035092.1	26427003	.	A	C	.	.	MAF_USDA=39.583
NC_035092.1	26427067	.	T	C	.	.	MAF_USDA=8.235
NC_035092.1	26427101	.	T	C	.	.	MAF_INRAE=47.468;MAF_USDA=16.471
NC_035092.1	26427109	.	A	C	.	.	MAF_INRAE=47.468;MAF_USDA=16.471
NC_035092.1	26427150	.	T	G	.	.	MAF_USDA=1.639
NC_035092.1	26427156	.	C	T	.	.	MAF_USDA=2.459
NC_035092.1	26427165	.	T	A	.	.	MAF_USDA=2.459
NC_035092.1	26427166	.	T	A	.	.	MAF_USDA=2.459
NC_035092.1	26427167	.	T	C	.	.	MAF_USDA=2.459
NC_035092.1	26427187	.	C	A	.	.	MAF_USDA=1.639
NC_035092.1	26427294	.	T	A	.	.	MAF_INRAE=47.468;MAF_USDA=17.059
NC_035092.1	26427414	.	G	T	.	.	MAF_INRAE=46.835;MAF_USDA=16.471
NC_035092.1	26427429	.	T	A	.	.	MAF_INRAE=5.0;MAF_USDA=21.765
NC_035092.1	26427491	.	A	G	.	.	MAF_INRAE=48.101;MAF_USDA=16.471
NC_035092.1	26427517	.	T	G	.	.	MAF_USDA=3.279
NC_035092.1	26427541	.	C	A	.	.	MAF_INRAE=48.734;MAF_USDA=16.471
NC_035092.1	26427618	.	T	G	.	.	MAF_INRAE=46.203;MAF_USDA=16.471
NC_035092.1	26427627	.	C	T	.	.	MAF_INRAE=10.526;MAF_USDA=4.918
NC_035092.1	26427634	.	A	C	.	.	MAF_USDA=3.279
NC_035092.1	26427641	.	A	T	.	.	MAF_USDA=2.459
NC_035092.1	26427646	.	C	T	.	.	MAF_USDA=2.459
NC_035092.1	26427673	.	A	G	.	.	MAF_USDA=1.639
NC_035092.1	26427677	.	T	A	.	.	MAF_USDA=2.459
NC_035092.1	26427681	.	A	T	.	.	MAF_USDA=2.459
NC_035092.1	26427897	.	C	A	.	.	MAF_USDA=2.459
NC_035092.1	26427898	.	T	A	.	.	MAF_INRAE=47.468;MAF_USDA=15.882
NC_035092.1	26427939	.	A	T	.	.	MAF_INRAE=46.835;MAF_USDA=16.471
NC_035092.1	26428025	.	T	G	.	.	MAF_INRAE=47.468;MAF_USDA=18.235
NC_035092.1	26428160	.	C	T	.	.	MAF_USDA=2.459
NC_035092.1	26428284	.	A	C	.	.	MAF_USDA=7.647
NC_035092.1	26428286	.	T	A	.	.	MAF_INRAE=46.835;MAF_USDA=39.583
NC_035092.1	26428287	.	T	G	.	.	MAF_INRAE=5.833;MAF_USDA=33.333
NC_035092.1	26428486	.	C	T	.	.	MAF_INRAE=7.5;MAF_USDA=10.0
NC_035092.1	26428591	.	A	T	.	.	MAF_USDA=7.647
NC_035092.1	26428837	.	G	C	.	.	MAF_USDA=5.738
NC_035092.1	26429092	.	C	T	.	.	MAF_INRAE=21.519;MAF_USDA=8.197
NC_035092.1	26429204	.	A	G	.	.	MAF_INRAE=12.5;MAF_USDA=2.5
NC_035092.1	26429214	.	A	G	.	.	MAF_INRAE=3.165;MAF_USDA=10.588
NC_035092.1	26429285	.	C	A	.	.	MAF_INRAE=3.165;MAF_USDA=5.882
NC_035092.1	26429402	.	C	G	.	.	MAF_USDA=4.918
NC_035092.1	26429463	.	G	A	.	.	MAF_INRAE=3.165;MAF_USDA=7.059
NC_035092.1	26429591	.	C	A	.	.	MAF_INRAE=11.667
NC_035092.1	26429702	.	T	A	.	.	MAF_INRAE=42.105;MAF_USDA=17.059
NC_035092.1	26429738	.	T	G	.	.	MAF_USDA=2.459
NC_035092.1	26429807	.	G	A	.	.	MAF_INRAE=47.468;MAF_USDA=17.647
NC_035092.1	26429930	.	C	T	.	.	MAF_INRAE=36.076;MAF_USDA=12.353
NC_035092.1	26430072	.	A	G	.	.	MAF_INRAE=47.468;MAF_USDA=16.471
NC_035092.1	26430276	.	T	G	.	.	MAF_INRAE=47.468;MAF_USDA=16.471
NC_035092.1	26430297	.	G	A	.	.	MAF_USDA=1.639
NC_035092.1	26430367	.	T	G	.	.	MAF_INRAE=42.405;MAF_USDA=15.294
NC_035092.1	26430377	.	C	A	.	.	MAF_INRAE=15.0;MAF_USDA=5.882
NC_035092.1	26430477	.	T	C	.	.	MAF_INRAE=46.835;MAF_USDA=16.471
NC_035092.1	26430518	.	C	T	.	.	MAF_INRAE=47.468;MAF_USDA=16.471
NC_035092.1	26430530	.	A	C	.	.	MAF_USDA=1.639
NC_035092.1	26430625	.	T	G	.	.	MAF_INRAE=12.5
NC_035092.1	26430650	.	C	T	.	.	MAF_INRAE=12.5;MAF_USDA=2.459
NC_035092.1	26430660	.	C	A	.	.	MAF_INRAE=3.165;MAF_USDA=6.25
NC_035092.1	26430661	.	C	A	.	.	MAF_INRAE=2.5;MAF_USDA=6.25
NC_035092.1	26430669	.	C	A	.	.	MAF_USDA=6.471
NC_035092.1	26430683	.	T	G	.	.	MAF_INRAE=46.835;MAF_USDA=31.176
NC_035092.1	26430684	.	T	G	.	.	MAF_USDA=1.639
NC_035092.1	26430704	.	G	A	.	.	MAF_INRAE=43.038;MAF_USDA=16.471
NC_035092.1	26430705	.	G	T	.	.	MAF_INRAE=49.167;MAF_USDA=16.471
NC_035092.1	26430759	.	C	A	.	.	MAF_INRAE=14.167;MAF_USDA=18.75
NC_035092.1	26430779	.	G	A	.	.	MAF_USDA=1.639
NC_035092.1	26430975	.	C	T	.	.	MAF_INRAE=44.167;MAF_USDA=14.118
NC_035092.1	26431002	.	C	T	.	.	MAF_INRAE=30.833;MAF_USDA=8.824
NC_035092.1	26431075	.	C	G	.	.	MAF_USDA=4.918
NC_035092.1	26431341	.	C	G	.	.	MAF_INRAE=46.835;MAF_USDA=16.471
NC_035092.1	26431342	.	A	G	.	.	MAF_INRAE=48.333;MAF_USDA=15.882
NC_035092.1	26431437	.	C	G	.	.	MAF_INRAE=13.924
NC_035092.1	26431451	.	G	A	.	.	MAF_INRAE=5.833;MAF_USDA=8.235
NC_035092.1	26431462	.	C	G	.	.	MAF_INRAE=47.468;MAF_USDA=15.882
NC_035092.1	26431527	.	G	A	.	.	MAF_USDA=2.459
NC_035092.1	26431741	.	A	T	.	.	MAF_INRAE=13.291;MAF_USDA=4.098
NC_035092.1	26431800	.	T	A	.	.	MAF_INRAE=3.165;MAF_USDA=11.765
NC_035092.1	26431801	.	A	T	.	.	MAF_INRAE=2.5;MAF_USDA=7.059
NC_035092.1	26431803	.	T	G	.	.	MAF_INRAE=2.5
NC_035092.1	26431823	.	C	T	.	.	MAF_INRAE=46.835;MAF_USDA=16.471
NC_035092.1	26431928	.	A	C	.	.	MAF_USDA=1.639
NC_035092.1	26431938	.	T	C	.	.	MAF_INRAE=47.468;MAF_USDA=16.471
NC_035092.1	26432043	.	G	A	.	.	MAF_INRAE=47.468;MAF_USDA=17.059
NC_035092.1	26432054	.	C	T	.	.	MAF_USDA=1.639
NC_035092.1	26432061	.	T	G	.	.	MAF_INRAE=47.468;MAF_USDA=17.059
NC_035092.1	26432097	.	T	A	.	.	MAF_INRAE=43.038;MAF_USDA=40.588
NC_035092.1	26432154	.	A	T	.	.	MAF_USDA=5.294
NC_035092.1	26432158	.	A	G	.	.	MAF_USDA=15.294
NC_035092.1	26432162	.	A	C	.	.	MAF_USDA=18.824
NC_035092.1	26432202	.	A	G	.	.	MAF_INRAE=42.105;MAF_USDA=14.706
NC_035092.1	26432245	.	C	T	.	.	MAF_USDA=2.459
NC_035092.1	26432255	.	A	G	.	.	MAF_USDA=8.333
NC_035092.1	26432279	.	A	C	.	.	MAF_INRAE=26.316
NC_035092.1	26432286	.	A	C	.	.	MAF_USDA=6.25
NC_035092.1	26432327	.	A	T	.	.	MAF_USDA=4.918
NC_035092.1	26432412	.	T	G	.	.	MAF_USDA=32.609
NC_035092.1	26432869	.	A	C	.	.	MAF_USDA=4.348
NC_035092.1	26432910	.	T	A	.	.	MAF_USDA=32.609
NC_035092.1	26432995	.	T	G	.	.	MAF_USDA=15.882
NC_035092.1	26433009	.	A	G	.	.	MAF_USDA=15.882
NC_035092.1	26433094	.	T	C	.	.	MAF_USDA=4.918
NC_035092.1	26433134	.	A	T	.	.	MAF_INRAE=5.833;MAF_USDA=7.059
NC_035092.1	26433196	.	A	T	.	.	MAF_USDA=45.833
NC_035092.1	26433201	.	C	A	.	.	MAF_USDA=2.459
NC_035092.1	26433231	.	T	G	.	.	MAF_INRAE=47.468;MAF_USDA=20.588
NC_035092.1	26433293	.	C	G	.	.	MAF_USDA=1.639
NC_035092.1	26433299	.	A	T	.	.	MAF_INRAE=47.468;MAF_USDA=16.471
NC_035092.1	26433350	.	G	T	.	.	MAF_USDA=6.25
NC_035092.1	26433388	.	G	A	.	.	MAF_USDA=5.294
NC_035092.1	26433435	.	C	T	.	.	MAF_INRAE=47.468;MAF_USDA=15.882
NC_035092.1	26433507	.	T	A	.	.	MAF_INRAE=5.0;MAF_USDA=18.75
NC_035092.1	26433513	.	A	C	.	.	MAF_INRAE=5.0
NC_035092.1	26433571	.	A	G	.	.	MAF_USDA=2.459
NC_035092.1	26433591	.	C	T	.	.	MAF_USDA=1.639
NC_035092.1	26433602	.	G	A	.	.	MAF_INRAE=47.468;MAF_USDA=15.882
NC_035092.1	26433612	.	C	A	.	.	MAF_INRAE=15.0;MAF_USDA=5.882
NC_035092.1	26433645	.	C	A	.	.	MAF_INRAE=15.0;MAF_USDA=18.75
NC_035092.1	26433653	.	C	T	.	.	MAF_INRAE=47.468;MAF_USDA=15.882
NC_035092.1	26433802	.	A	G	.	.	MAF_INRAE=46.835;MAF_USDA=45.833
NC_035092.1	26433861	.	A	C	.	.	MAF_USDA=4.918
NC_035092.1	26433864	.	A	G	.	.	MAF_INRAE=5.833;MAF_USDA=8.235
NC_035092.1	26433914	.	T	A	.	.	MAF_USDA=4.706
NC_035092.1	26433919	.	A	G	.	.	MAF_USDA=5.294
NC_035092.1	26434024	.	T	C	.	.	MAF_INRAE=47.468;MAF_USDA=15.882
NC_035092.1	26434048	.	G	A	.	.	MAF_USDA=3.279
NC_035092.1	26434128	.	A	T	.	.	MAF_INRAE=1.667
NC_035092.1	26434154	.	T	C	.	.	MAF_USDA=6.25
NC_035092.1	26434173	.	C	A	.	.	MAF_USDA=4.098
NC_035092.1	26434238	.	C	A	.	.	MAF_USDA=4.118
NC_035092.1	26434251	.	T	A	.	.	MAF_INRAE=47.468;MAF_USDA=16.471
NC_035092.1	26434282	.	T	A	.	.	MAF_USDA=27.083
NC_035092.1	26434306	.	C	A	.	.	MAF_USDA=29.167
NC_035092.1	26434409	.	C	A	.	.	MAF_INRAE=12.5;MAF_USDA=2.459
NC_035092.1	26434415	.	A	C	.	.	MAF_USDA=2.941
NC_035092.1	26434416	.	C	A	.	.	MAF_USDA=2.941
NC_035092.1	26434495	.	C	T	.	.	MAF_USDA=8.333
NC_035092.1	26434593	.	A	C	.	.	MAF_USDA=1.639
NC_035092.1	26434604	.	T	A	.	.	MAF_USDA=1.765
NC_035092.1	26434936	.	T	G	.	.	MAF_INRAE=10.526;MAF_USDA=4.098
NC_035092.1	26434956	.	T	G	.	.	MAF_INRAE=10.526;MAF_USDA=1.639
NC_035092.1	26434958	.	T	A	.	.	MAF_USDA=8.333
NC_035092.1	26435201	.	G	T	.	.	MAF_USDA=2.459
NC_035092.1	26435238	.	T	C	.	.	MAF_INRAE=47.468;MAF_USDA=16.471
NC_035092.1	26435344	.	C	T	.	.	MAF_INRAE=12.5;MAF_USDA=20.588
NC_035092.1	26435357	.	G	A	.	.	MAF_INRAE=47.468;MAF_USDA=16.471
NC_035092.1	26435411	.	C	A	.	.	MAF_USDA=16.667
NC_035092.1	26435427	.	A	T	.	.	MAF_INRAE=47.468;MAF_USDA=16.071
NC_035092.1	26435632	.	T	C	.	.	MAF_USDA=1.639
NC_035092.1	26435672	.	A	G	.	.	MAF_INRAE=47.468;MAF_USDA=14.706
NC_035092.1	26435678	.	C	T	.	.	MAF_USDA=7.377
NC_035092.1	26435688	.	G	T	.	.	MAF_USDA=12.353
NC_035092.1	26435724	.	G	T	.	.	MAF_USDA=10.0
NC_035092.1	26435729	.	T	G	.	.	MAF_INRAE=46.835;MAF_USDA=16.471
NC_035092.1	26435896	.	G	A	.	.	MAF_USDA=1.639
NC_035092.1	26435937	.	C	T	.	.	MAF_USDA=8.235
NC_035092.1	26435958	.	C	A	.	.	MAF_INRAE=13.924
NC_035092.1	26436055	.	A	C	.	.	MAF_USDA=39.583
NC_035092.1	26436380	.	C	T	.	.	MAF_INRAE=47.468;MAF_USDA=16.471
NC_035092.1	26436387	.	G	C	.	.	MAF_INRAE=47.468;MAF_USDA=16.471
NC_035092.1	26436481	.	C	A	.	.	MAF_USDA=1.639
NC_035092.1	26436489	.	C	A	.	.	MAF_INRAE=3.165;MAF_USDA=11.765
NC_035092.1	26436517	.	C	T	.	.	MAF_USDA=4.918
NC_035092.1	26436527	.	A	G	.	.	MAF_USDA=1.639
NC_035092.1	26436563	.	G	T	.	.	MAF_USDA=5.085
NC_035092.1	26436598	.	A	G	.	.	MAF_USDA=6.173
NC_035092.1	26436639	.	G	C	.	.	MAF_USDA=22.034
NC_035092.1	26437010	.	A	G	.	.	MAF_INRAE=47.468;MAF_USDA=16.667
NC_035092.1	26437077	.	C	A	.	.	MAF_INRAE=47.468;MAF_USDA=16.071
NC_035092.1	26437259	.	A	T	.	.	MAF_INRAE=42.105;MAF_USDA=19.412
NC_035092.1	26437281	.	C	A	.	.	MAF_USDA=3.333
NC_035092.1	26437291	.	C	T	.	.	MAF_USDA=2.5
NC_035092.1	26437303	.	A	G	.	.	MAF_USDA=13.333
NC_035092.1	26437309	.	C	A	.	.	MAF_USDA=3.279
NC_035092.1	26437339	.	G	C	.	.	MAF_USDA=1.639
NC_035092.1	26439658	.	A	C	.	.	MAF_USDA=14.583
NC_035092.1	26439662	.	G	T	.	.	MAF_USDA=14.583
NC_035092.1	26439669	.	T	C	.	.	MAF_USDA=12.5
NC_035092.1	26439776	.	C	T	.	.	MAF_INRAE=31.667;MAF_USDA=8.537
NC_035092.1	26439890	.	G	A	.	.	MAF_USDA=4.098
NC_035092.1	26440069	.	G	A	.	.	MAF_INRAE=46.835;MAF_USDA=17.059
NC_035092.1	26440131	.	G	A	.	.	MAF_USDA=2.459
NC_035092.1	26440140	.	G	A	.	.	MAF_USDA=3.279
NC_035092.1	26440147	.	C	T	.	.	MAF_INRAE=46.835;MAF_USDA=17.647
NC_035092.1	26440222	.	T	A	.	.	MAF_INRAE=46.835;MAF_USDA=34.118
NC_035092.1	26442012	.	T	A	.	.	MAF_USDA=15.882
NC_035092.1	26442067	.	G	A	.	.	MAF_INRAE=12.5;MAF_USDA=20.238
NC_035092.1	26442196	.	G	C	.	.	MAF_USDA=2.459
NC_035092.1	26442254	.	T	G	.	.	MAF_INRAE=47.468;MAF_USDA=17.059
NC_035092.1	26442322	.	A	G	.	.	MAF_INRAE=46.835;MAF_USDA=31.176
NC_035092.1	26442360	.	A	C	.	.	MAF_USDA=5.932
NC_035092.1	26442370	.	A	C	.	.	MAF_USDA=1.695
NC_035092.1	26442377	.	T	G	.	.	MAF_INRAE=49.167;MAF_USDA=16.265
NC_035092.1	26442387	.	A	G	.	.	MAF_INRAE=3.165;MAF_USDA=7.059
NC_035092.1	26442491	.	C	T	.	.	MAF_USDA=5.833
NC_035092.1	26442592	.	T	G	.	.	MAF_USDA=1.765
NC_035092.1	26442827	.	G	A	.	.	MAF_INRAE=10.526;MAF_USDA=4.918
NC_035092.1	26442828	.	T	A	.	.	MAF_USDA=4.918
NC_035092.1	26442839	.	A	T	.	.	MAF_INRAE=10.526;MAF_USDA=4.918
NC_035092.1	26442850	.	T	G	.	.	MAF_USDA=5.738
NC_035092.1	26443000	.	C	A	.	.	MAF_USDA=1.639
NC_035092.1	26443044	.	A	G	.	.	MAF_INRAE=36.076;MAF_USDA=15.882
NC_035092.1	26443068	.	C	A	.	.	MAF_INRAE=47.468;MAF_USDA=16.471
NC_035092.1	26443139	.	T	G	.	.	MAF_USDA=4.918
NC_035092.1	26443186	.	G	A	.	.	MAF_USDA=2.459
NC_035092.1	26443298	.	G	A	.	.	MAF_USDA=4.918
NC_035092.1	26443312	.	G	T	.	.	MAF_USDA=1.639
NC_035092.1	26443405	.	G	A	.	.	MAF_USDA=1.639
NC_035092.1	26443423	.	C	A	.	.	MAF_USDA=6.25
NC_035092.1	26443556	.	C	G	.	.	MAF_INRAE=12.5;MAF_USDA=2.459
NC_035092.1	26443633	.	A	C	.	.	MAF_USDA=1.639
NC_035092.1	26443642	.	G	T	.	.	MAF_USDA=1.639
NC_035092.1	26443643	.	A	G	.	.	MAF_USDA=3.279
NC_035092.1	26443652	.	C	T	.	.	MAF_INRAE=5.833;MAF_USDA=8.235
NC_035092.1	26443658	.	T	C	.	.	MAF_USDA=4.918
NC_035092.1	26443730	.	G	A	.	.	MAF_USDA=1.639
NC_035092.1	26443943	.	G	A	.	.	MAF_USDA=4.918
NC_035092.1	26444048	.	C	G,A	.	.	MAF_INRAE=12.5;MAF_USDA=1.639
NC_035092.1	26444139	.	C	T	.	.	MAF_INRAE=6.667;MAF_USDA=1.765
NC_035092.1	26444415	.	T	C	.	.	MAF_USDA=10.588
NC_035092.1	26444582	.	C	A	.	.	MAF_INRAE=10.526;MAF_USDA=1.639
NC_035092.1	26444590	.	T	C	.	.	MAF_USDA=2.941
NC_035092.1	26444638	.	A	C	.	.	MAF_INRAE=22.785;MAF_USDA=12.5
NC_035092.1	26444723	.	G	T	.	.	MAF_USDA=1.639
NC_035092.1	26444733	.	T	G	.	.	MAF_INRAE=10.526;MAF_USDA=5.0
NC_035092.1	26444767	.	G	A	.	.	MAF_INRAE=11.667;MAF_USDA=19.643
NC_035092.1	26444791	.	A	G	.	.	MAF_USDA=7.738
NC_035092.1	26444805	.	T	A	.	.	MAF_USDA=7.738
NC_035092.1	26444856	.	A	T	.	.	MAF_USDA=1.667
NC_035092.1	26444865	.	C	G	.	.	MAF_INRAE=12.658
NC_035092.1	26445136	.	C	T	.	.	MAF_USDA=3.279
NC_035092.1	26445263	.	T	G	.	.	MAF_USDA=1.765
NC_035092.1	26445346	.	T	C	.	.	MAF_INRAE=10.526;MAF_USDA=3.279
NC_035092.1	26445351	.	T	A	.	.	MAF_INRAE=26.316
NC_035092.1	26445366	.	G	A	.	.	MAF_USDA=1.639
NC_035092.1	26445614	.	A	G	.	.	MAF_INRAE=47.468;MAF_USDA=15.882
NC_035092.1	26445880	.	G	A	.	.	MAF_USDA=1.765
NC_035092.1	26445904	.	A	G	.	.	MAF_USDA=7.647
NC_035092.1	26445969	.	A	G	.	.	MAF_USDA=1.639
NC_035092.1	26446034	.	G	A	.	.	MAF_INRAE=22.785;MAF_USDA=7.377
NC_035092.1	26446148	.	G	A	.	.	MAF_USDA=6.25
NC_035092.1	26446195	.	A	G	.	.	MAF_USDA=3.333
NC_035092.1	26446334	.	C	G	.	.	MAF_INRAE=47.468;MAF_USDA=16.471
NC_035092.1	26446514	.	A	G	.	.	MAF_USDA=10.588
NC_035092.1	26446688	.	T	C	.	.	MAF_USDA=12.353
NC_035092.1	26446809	.	C	T	.	.	MAF_INRAE=13.291;MAF_USDA=2.459
NC_035092.1	26446914	.	T	C	.	.	MAF_INRAE=10.526;MAF_USDA=4.918
NC_035092.1	26447096	.	G	A	.	.	MAF_USDA=2.459
NC_035092.1	26447167	.	G	A	.	.	MAF_INRAE=5.833;MAF_USDA=4.167
NC_035092.1	26447174	.	A	G	.	.	MAF_INRAE=5.833;MAF_USDA=8.235
NC_035092.1	26447210	.	A	T	.	.	MAF_USDA=2.941
NC_035092.1	26447343	.	C	A	.	.	MAF_USDA=5.738
NC_035092.1	26447407	.	G	A	.	.	MAF_USDA=7.647
NC_035092.1	26447513	.	C	G	.	.	MAF_INRAE=3.797;MAF_USDA=10.714
NC_035092.1	26447629	.	C	T	.	.	MAF_USDA=3.279
NC_035092.1	26447776	.	G	T	.	.	MAF_USDA=1.639
NC_035092.1	26447840	.	C	A	.	.	MAF_USDA=2.459
NC_035092.1	26447949	.	G	A	.	.	MAF_USDA=2.459
NC_035092.1	26448012	.	G	T	.	.	MAF_USDA=6.471
NC_035092.1	26448226	.	G	T	.	.	MAF_USDA=8.333
NC_035092.1	26448369	.	G	T	.	.	MAF_USDA=4.918
NC_035092.1	26448407	.	C	T	.	.	MAF_INRAE=16.456
NC_035092.1	26448516	.	T	A	.	.	MAF_USDA=20.833
NC_035092.1	26448804	.	A	G	.	.	MAF_USDA=5.738
NC_035092.1	26448871	.	G	C	.	.	MAF_INRAE=9.494
NC_035092.1	26448899	.	G	T	.	.	MAF_USDA=1.639
NC_035092.1	26448948	.	T	A	.	.	MAF_USDA=1.765
NC_035092.1	26449070	.	G	A	.	.	MAF_INRAE=3.797;MAF_USDA=11.765
NC_035092.1	26449102	.	A	C	.	.	MAF_USDA=2.941
NC_035092.1	26449112	.	C	A	.	.	MAF_INRAE=34.177;MAF_USDA=10.588
NC_035092.1	26449132	.	A	G	.	.	MAF_INRAE=12.5
NC_035092.1	26449593	.	A	G	.	.	MAF_INRAE=17.5;MAF_USDA=6.471
NC_035092.1	26449617	.	A	T	.	.	MAF_USDA=7.647
NC_035092.1	26449791	.	C	T	.	.	MAF_INRAE=10.526;MAF_USDA=4.098
NC_035092.1	26449839	.	G	A	.	.	MAF_USDA=1.639
NC_035092.1	26449842	.	T	A	.	.	MAF_USDA=1.786
NC_035092.1	26450026	.	C	T	.	.	MAF_USDA=4.118
NC_035092.1	26450231	.	C	A	.	.	MAF_USDA=2.459
NC_035092.1	26450305	.	A	C	.	.	MAF_USDA=2.459
NC_035092.1	26450401	.	T	A	.	.	MAF_USDA=4.918
NC_035092.1	26450451	.	C	T	.	.	MAF_USDA=1.639
NC_035092.1	26450599	.	G	T	.	.	MAF_INRAE=34.81;MAF_USDA=10.714
NC_035092.1	26450693	.	A	T	.	.	MAF_USDA=1.639
NC_035092.1	26450762	.	G	A	.	.	MAF_INRAE=26.582;MAF_USDA=20.0
NC_035092.1	26450782	.	T	G	.	.	MAF_INRAE=37.342;MAF_USDA=21.765
NC_035092.1	26450869	.	G	A	.	.	MAF_INRAE=12.5;MAF_USDA=2.459
NC_035092.1	26450898	.	A	G	.	.	MAF_USDA=6.557
NC_035092.1	26450946	.	G	C	.	.	MAF_INRAE=12.5;MAF_USDA=2.459
NC_035092.1	26451007	.	C	T	.	.	MAF_INRAE=12.5;MAF_USDA=2.459
NC_035092.1	26451050	.	T	G	.	.	MAF_INRAE=10.526;MAF_USDA=4.918
NC_035092.1	26451098	.	T	A	.	.	MAF_INRAE=13.924
NC_035092.1	26451099	.	C	A	.	.	MAF_INRAE=8.333
NC_035092.1	26451199	.	A	G	.	.	MAF_INRAE=10.526
NC_035092.1	26451230	.	A	C	.	.	MAF_USDA=1.639
NC_035092.1	26451267	.	T	A	.	.	MAF_USDA=1.639
NC_035092.1	26451275	.	C	T	.	.	MAF_USDA=2.459
NC_035092.1	26451324	.	G	A	.	.	MAF_USDA=1.765
NC_035092.1	26451371	.	G	A	.	.	MAF_USDA=7.647
NC_035092.1	26451400	.	A	G	.	.	MAF_USDA=1.639
NC_035092.1	26451405	.	T	G	.	.	MAF_INRAE=26.316
NC_035092.1	26451556	.	G	A	.	.	MAF_USDA=4.918
NC_035092.1	26451628	.	T	C	.	.	MAF_USDA=8.235
NC_035092.1	26451701	.	C	G	.	.	MAF_INRAE=34.177;MAF_USDA=18.75
NC_035092.1	26451711	.	A	C	.	.	MAF_USDA=7.738
NC_035092.1	26451719	.	T	G	.	.	MAF_INRAE=36.709;MAF_USDA=25.0
NC_035092.1	26451862	.	C	T	.	.	MAF_USDA=1.765
NC_035092.1	26451961	.	G	A	.	.	MAF_USDA=2.353
NC_035092.1	26451968	.	C	A	.	.	MAF_INRAE=33.544;MAF_USDA=10.588
NC_035092.1	26452006	.	T	C	.	.	MAF_USDA=1.639
NC_035092.1	26452097	.	C	A	.	.	MAF_INRAE=34.81;MAF_USDA=11.176
NC_035092.1	26452205	.	A	G	.	.	MAF_INRAE=13.291;MAF_USDA=4.098
NC_035092.1	26452265	.	A	C	.	.	MAF_USDA=7.647
NC_035092.1	26452320	.	T	G	.	.	MAF_INRAE=36.709;MAF_USDA=22.353
NC_035092.1	26452335	.	T	G	.	.	MAF_INRAE=34.177;MAF_USDA=27.059
NC_035092.1	26452369	.	C	A	.	.	MAF_USDA=7.059
NC_035092.1	26452420	.	A	G	.	.	MAF_USDA=1.639
NC_035092.1	26452448	.	T	C	.	.	MAF_USDA=2.941
NC_035092.1	26452478	.	G	A	.	.	MAF_INRAE=34.177;MAF_USDA=10.588
NC_035092.1	26452810	.	G	A	.	.	MAF_USDA=2.459
NC_035092.1	26453006	.	C	A	.	.	MAF_USDA=1.639
NC_035092.1	26453263	.	C	A	.	.	MAF_USDA=1.639
NC_035092.1	26453293	.	G	A	.	.	MAF_USDA=8.333
NC_035092.1	26453312	.	G	A	.	.	MAF_USDA=8.824
NC_035092.1	26453346	.	C	T	.	.	MAF_INRAE=32.911;MAF_USDA=11.176
NC_035092.1	26453475	.	A	T	.	.	MAF_USDA=1.639
NC_035092.1	26453536	.	C	T	.	.	MAF_USDA=4.098
NC_035092.1	26453556	.	T	A	.	.	MAF_USDA=6.25
NC_035092.1	26453657	.	C	T	.	.	MAF_INRAE=26.582;MAF_USDA=19.412
NC_035092.1	26453779	.	C	T	.	.	MAF_USDA=12.5
NC_035092.1	26453816	.	T	G	.	.	MAF_USDA=4.918
NC_035092.1	26453938	.	A	T	.	.	MAF_INRAE=10.526;MAF_USDA=4.918
NC_035092.1	26454095	.	G	A	.	.	MAF_USDA=2.941
NC_035092.1	26454097	.	A	G	.	.	MAF_INRAE=13.924
NC_035092.1	26454108	.	T	C	.	.	MAF_USDA=7.059
NC_035092.1	26454124	.	G	A	.	.	MAF_INRAE=36.709;MAF_USDA=25.294
NC_035092.1	26454281	.	A	T	.	.	MAF_INRAE=22.152;MAF_USDA=7.377
NC_035092.1	26454530	.	C	T	.	.	MAF_INRAE=10.526
NC_035092.1	26454597	.	T	A	.	.	MAF_INRAE=37.342;MAF_USDA=13.095
NC_035092.1	26454650	.	T	C	.	.	MAF_INRAE=33.544;MAF_USDA=8.824
NC_035092.1	26454673	.	T	C	.	.	MAF_INRAE=5.833;MAF_USDA=5.882
NC_035092.1	26454681	.	G	T	.	.	MAF_USDA=3.279
NC_035092.1	26454722	.	G	A	.	.	MAF_USDA=3.279
NC_035092.1	26454724	.	G	A	.	.	MAF_USDA=1.639
NC_035092.1	26454812	.	C	T	.	.	MAF_INRAE=5.0;MAF_USDA=5.952
NC_035092.1	26454917	.	G	A	.	.	MAF_USDA=4.118
NC_035092.1	26455228	.	C	A	.	.	MAF_INRAE=6.667;MAF_USDA=4.118
NC_035092.1	26455285	.	G	A	.	.	MAF_INRAE=31.667
NC_035092.1	26455507	.	C	G	.	.	MAF_USDA=2.353
NC_035092.1	26455594	.	G	T	.	.	MAF_USDA=8.235
NC_035092.1	26455697	.	T	A	.	.	MAF_USDA=3.529
NC_035092.1	26455735	.	T	G	.	.	MAF_USDA=2.459
NC_035092.1	26455765	.	A	G	.	.	MAF_USDA=4.167
NC_035092.1	26455850	.	C	T	.	.	MAF_INRAE=12.5;MAF_USDA=3.279
NC_035092.1	26455920	.	G	T	.	.	MAF_INRAE=5.833;MAF_USDA=8.235
NC_035092.1	26455928	.	T	C	.	.	MAF_INRAE=34.177;MAF_USDA=10.588
NC_035092.1	26456104	.	G	A	.	.	MAF_USDA=4.918
NC_035092.1	26456134	.	G	T	.	.	MAF_INRAE=10.526;MAF_USDA=3.333
NC_035092.1	26456154	.	G	T	.	.	MAF_USDA=1.639
NC_035092.1	26456281	.	G	T	.	.	MAF_INRAE=6.329
NC_035092.1	26456290	.	A	G	.	.	MAF_INRAE=34.177;MAF_USDA=10.588
NC_035092.1	26456347	.	A	G	.	.	MAF_INRAE=5.833;MAF_USDA=7.059
NC_035092.1	26456349	.	C	T	.	.	MAF_USDA=3.529
NC_035092.1	26456370	.	C	T	.	.	MAF_INRAE=17.5;MAF_USDA=7.647
NC_035092.1	26456422	.	C	A	.	.	MAF_INRAE=6.667;MAF_USDA=4.167
NC_035092.1	26456456	.	G	A	.	.	MAF_INRAE=13.924;MAF_USDA=5.738
NC_035092.1	26456624	.	C	A	.	.	MAF_USDA=8.333
NC_035092.1	26456701	.	G	A	.	.	MAF_INRAE=5.833;MAF_USDA=2.941
NC_035092.1	26456717	.	T	C	.	.	MAF_INRAE=5.833
NC_035092.1	26456732	.	T	C	.	.	MAF_USDA=10.656
NC_035092.1	26456739	.	A	C	.	.	MAF_INRAE=5.833;MAF_USDA=11.765
NC_035092.1	26456744	.	C	T	.	.	MAF_INRAE=5.833;MAF_USDA=2.941
NC_035092.1	26456747	.	G	C	.	.	MAF_INRAE=5.833;MAF_USDA=2.941
NC_035092.1	26456760	.	T	G	.	.	MAF_USDA=7.377
NC_035092.1	26456829	.	A	G	.	.	MAF_USDA=9.836
NC_035092.1	26456842	.	G	T	.	.	MAF_USDA=8.197
NC_035092.1	26456876	.	G	T	.	.	MAF_INRAE=42.105;MAF_USDA=10.588
NC_035092.1	26456934	.	C	T	.	.	MAF_INRAE=12.5;MAF_USDA=10.588
NC_035092.1	26456968	.	C	T	.	.	MAF_USDA=2.459
NC_035092.1	26456970	.	C	T	.	.	MAF_USDA=2.459
NC_035092.1	26457052	.	T	C	.	.	MAF_USDA=12.5
NC_035092.1	26457074	.	A	G	.	.	MAF_USDA=14.583
NC_035092.1	26457076	.	T	C	.	.	MAF_USDA=14.583
NC_035092.1	26457079	.	C	T	.	.	MAF_USDA=10.417
NC_035092.1	26457081	.	T	G	.	.	MAF_USDA=6.557
NC_035092.1	26457113	.	T	C	.	.	MAF_USDA=4.918
NC_035092.1	26457122	.	A	T	.	.	MAF_USDA=4.918
NC_035092.1	26457124	.	T	A	.	.	MAF_USDA=4.098
NC_035092.1	26457177	.	C	A	.	.	MAF_USDA=1.639
NC_035092.1	26457194	.	A	G	.	.	MAF_USDA=6.557
NC_035092.1	26457204	.	G	C	.	.	MAF_USDA=22.917
NC_035092.1	26457218	.	T	C	.	.	MAF_USDA=4.098
NC_035092.1	26457227	.	C	T	.	.	MAF_USDA=2.459
NC_035092.1	26457245	.	C	T	.	.	MAF_USDA=1.639
NC_035092.1	26457251	.	G	A	.	.	MAF_USDA=1.639
NC_035092.1	26457253	.	T	A	.	.	MAF_USDA=2.459
NC_035092.1	26457271	.	G	A	.	.	MAF_USDA=4.118
NC_035092.1	26457343	.	C	T	.	.	MAF_USDA=8.235
NC_035092.1	26457461	.	A	C	.	.	MAF_INRAE=36.076;MAF_USDA=26.471
NC_035092.1	26457519	.	G	T	.	.	MAF_INRAE=33.544;MAF_USDA=10.588
NC_035092.1	26457544	.	G	A	.	.	MAF_INRAE=10.526;MAF_USDA=4.918
NC_035092.1	26457549	.	T	A	.	.	MAF_INRAE=17.5;MAF_USDA=7.059
NC_035092.1	26457587	.	G	A	.	.	MAF_USDA=8.333
NC_035092.1	26457701	.	A	C	.	.	MAF_USDA=37.5
NC_035092.1	26457736	.	C	A	.	.	MAF_INRAE=10.0
NC_035092.1	26457742	.	T	C	.	.	MAF_INRAE=12.5
NC_035092.1	26457761	.	C	A	.	.	MAF_USDA=2.459
NC_035092.1	26457762	.	A	C	.	.	MAF_USDA=1.639
NC_035092.1	26457767	.	T	A	.	.	MAF_INRAE=9.167
NC_035092.1	26457796	.	C	T	.	.	MAF_INRAE=9.167
NC_035092.1	26457921	.	C	T	.	.	MAF_USDA=1.639
NC_035092.1	26457993	.	G	T	.	.	MAF_USDA=1.639
NC_035092.1	26458496	.	T	A	.	.	MAF_INRAE=6.962
NC_035092.1	26458535	.	C	T	.	.	MAF_INRAE=10.526;MAF_USDA=4.918
NC_035092.1	26458582	.	G	T	.	.	MAF_INRAE=5.833;MAF_USDA=8.235
NC_035092.1	26458598	.	C	A	.	.	MAF_INRAE=10.526
NC_035092.1	26458609	.	A	T	.	.	MAF_USDA=1.639
NC_035092.1	26458699	.	C	A	.	.	MAF_INRAE=34.177;MAF_USDA=10.588
NC_035092.1	26458898	.	T	C	.	.	MAF_USDA=1.639
NC_035092.1	26458913	.	G	A	.	.	MAF_INRAE=24.051;MAF_USDA=7.377
NC_035092.1	26458924	.	C	G	.	.	MAF_USDA=4.918
NC_035092.1	26459093	.	T	G	.	.	MAF_INRAE=26.582;MAF_USDA=19.412
NC_035092.1	26459166	.	C	A	.	.	MAF_INRAE=13.291
NC_035092.1	26459259	.	C	A	.	.	MAF_INRAE=34.177;MAF_USDA=10.588
NC_035092.1	26459262	.	T	G	.	.	MAF_USDA=6.25
NC_035092.1	26459313	.	C	A	.	.	MAF_USDA=3.279
NC_035092.1	26459318	.	C	T	.	.	MAF_USDA=8.235
NC_035092.1	26459432	.	A	T	.	.	MAF_USDA=1.639
NC_035092.1	26459656	.	G	A	.	.	MAF_INRAE=34.177;MAF_USDA=10.588
NC_035092.1	26459694	.	A	G	.	.	MAF_USDA=4.918
NC_035092.1	26459809	.	G	C	.	.	MAF_USDA=5.882
NC_035092.1	26459919	.	T	A	.	.	MAF_INRAE=13.291;MAF_USDA=2.459
NC_035092.1	26460054	.	G	T	.	.	MAF_INRAE=11.667;MAF_USDA=2.459
NC_035092.1	26460207	.	T	A	.	.	MAF_USDA=1.639
NC_035092.1	26460259	.	G	A	.	.	MAF_USDA=4.918
NC_035092.1	26460298	.	T	C	.	.	MAF_INRAE=26.667;MAF_USDA=6.78
NC_035092.1	26460365	.	C	A	.	.	MAF_USDA=1.695
NC_035092.1	26460520	.	T	C	.	.	MAF_INRAE=10.526;MAF_USDA=4.918
NC_035092.1	26460535	.	T	A	.	.	MAF_USDA=11.765
NC_035092.1	26460578	.	A	C	.	.	MAF_INRAE=17.5
NC_035092.1	26460758	.	A	T	.	.	MAF_INRAE=3.797;MAF_USDA=10.588
NC_035092.1	26460880	.	T	G	.	.	MAF_USDA=2.459
NC_035092.1	26461159	.	C	T	.	.	MAF_USDA=1.639
NC_035092.1	26461315	.	G	A	.	.	MAF_USDA=1.765
NC_035092.1	26461322	.	G	C	.	.	MAF_INRAE=17.5;MAF_USDA=20.833
NC_035092.1	26461323	.	C	A	.	.	MAF_INRAE=17.5;MAF_USDA=20.833
NC_035092.1	26461340	.	T	C	.	.	MAF_INRAE=17.5;MAF_USDA=20.833
NC_035092.1	26461397	.	G	T	.	.	MAF_USDA=4.918
NC_035092.1	26461849	.	T	G	.	.	MAF_USDA=6.25
NC_035092.1	26461852	.	C	T	.	.	MAF_USDA=1.639
NC_035092.1	26461905	.	A	T	.	.	MAF_USDA=2.459
NC_035092.1	26462072	.	T	A	.	.	MAF_INRAE=26.316
NC_035092.1	26462097	.	G	T	.	.	MAF_INRAE=10.526;MAF_USDA=3.279
NC_035092.1	26462298	.	G	T	.	.	MAF_INRAE=10.526;MAF_USDA=3.279
NC_035092.1	26462315	.	C	A	.	.	MAF_INRAE=13.291;MAF_USDA=4.918
NC_035092.1	26462391	.	T	G	.	.	MAF_INRAE=36.709;MAF_USDA=13.529
NC_035092.1	26462411	.	A	T	.	.	MAF_USDA=5.738
NC_035092.1	26462533	.	C	T	.	.	MAF_INRAE=6.667;MAF_USDA=4.167
NC_035092.1	26462537	.	G	A	.	.	MAF_USDA=1.639
NC_035092.1	26462621	.	A	G	.	.	MAF_USDA=1.639
NC_035092.1	26462643	.	G	T	.	.	MAF_INRAE=10.526;MAF_USDA=4.098
NC_035092.1	26462679	.	A	G	.	.	MAF_USDA=10.656
NC_035092.1	26462727	.	C	T	.	.	MAF_USDA=1.639
NC_035092.1	26462764	.	G	A	.	.	MAF_INRAE=10.526
NC_035092.1	26463014	.	C	T	.	.	MAF_INRAE=10.526;MAF_USDA=1.639
NC_035092.1	26463076	.	C	T	.	.	MAF_INRAE=10.526;MAF_USDA=3.279
NC_035092.1	26463153	.	G	T	.	.	MAF_USDA=1.639
NC_035092.1	26463177	.	C	T	.	.	MAF_USDA=6.25
NC_035092.1	26463205	.	T	C	.	.	MAF_INRAE=6.667;MAF_USDA=4.167
NC_035092.1	26463261	.	T	C	.	.	MAF_INRAE=36.076;MAF_USDA=32.353
NC_035092.1	26463339	.	T	C	.	.	MAF_INRAE=13.924
NC_035092.1	26463661	.	A	G	.	.	MAF_USDA=1.667
NC_035092.1	26463698	.	T	C	.	.	MAF_INRAE=12.5;MAF_USDA=2.459
NC_035092.1	26463722	.	G	A	.	.	MAF_INRAE=3.797;MAF_USDA=9.412
NC_035092.1	26463775	.	C	A	.	.	MAF_USDA=1.765
NC_035092.1	26463892	.	A	C	.	.	MAF_USDA=7.647
NC_035092.1	26463944	.	G	C	.	.	MAF_USDA=8.333
NC_035092.1	26463964	.	G	T	.	.	MAF_USDA=3.279
NC_035092.1	26464012	.	A	T	.	.	MAF_INRAE=12.5;MAF_USDA=8.333
NC_035092.1	26464053	.	G	A	.	.	MAF_USDA=6.25
NC_035092.1	26464129	.	G	T	.	.	MAF_USDA=1.639
NC_035092.1	26464199	.	G	T	.	.	MAF_INRAE=26.582;MAF_USDA=20.0
NC_035092.1	26464411	.	C	A	.	.	MAF_INRAE=10.526
NC_035092.1	26464484	.	T	C	.	.	MAF_USDA=8.235
NC_035092.1	26464798	.	C	A	.	.	MAF_INRAE=34.177;MAF_USDA=11.176
NC_035092.1	26464991	.	C	T	.	.	MAF_INRAE=13.924;MAF_USDA=4.098
NC_035092.1	26465137	.	C	G	.	.	MAF_USDA=1.639
NC_035092.1	26465151	.	C	T	.	.	MAF_INRAE=36.076;MAF_USDA=32.941
NC_035092.1	26465216	.	T	C	.	.	MAF_INRAE=5.0;MAF_USDA=8.333
NC_035092.1	26465410	.	G	C	.	.	MAF_INRAE=6.962
NC_035092.1	26465497	.	G	T	.	.	MAF_INRAE=3.797;MAF_USDA=9.412
NC_035092.1	26465516	.	G	A	.	.	MAF_INRAE=26.316
NC_035092.1	26465555	.	C	A	.	.	MAF_USDA=1.639
NC_035092.1	26465624	.	C	A	.	.	MAF_USDA=1.639
NC_035092.1	26465825	.	C	T	.	.	MAF_INRAE=3.797;MAF_USDA=9.412
NC_035092.1	26465885	.	C	G	.	.	MAF_INRAE=6.667;MAF_USDA=1.765
NC_035092.1	26466077	.	C	T	.	.	MAF_INRAE=34.81;MAF_USDA=11.176
NC_035092.1	26466101	.	C	A	.	.	MAF_USDA=1.639
NC_035092.1	26466173	.	A	G	.	.	MAF_USDA=1.639
NC_035092.1	26466178	.	C	A	.	.	MAF_INRAE=13.924
NC_035092.1	26466286	.	T	A	.	.	MAF_USDA=4.167
NC_035092.1	26466404	.	C	T	.	.	MAF_INRAE=35.443;MAF_USDA=24.706
NC_035092.1	26466429	.	G	A	.	.	MAF_USDA=3.279
NC_035092.1	26466447	.	T	C	.	.	MAF_INRAE=34.177;MAF_USDA=10.0
NC_035092.1	26466477	.	A	G	.	.	MAF_USDA=1.639
NC_035092.1	26466504	.	T	A	.	.	MAF_USDA=2.459
NC_035092.1	26466816	.	A	T	.	.	MAF_INRAE=12.5;MAF_USDA=2.459
NC_035092.1	26466920	.	T	C	.	.	MAF_USDA=1.639
NC_035092.1	26467010	.	C	A	.	.	MAF_INRAE=35.443;MAF_USDA=33.529
NC_035092.1	26467094	.	C	T	.	.	MAF_USDA=1.765
NC_035092.1	26467096	.	G	T	.	.	MAF_USDA=4.167
NC_035092.1	26467128	.	A	G	.	.	MAF_USDA=1.765
NC_035092.1	26467160	.	A	T	.	.	MAF_USDA=2.459
NC_035092.1	26467290	.	C	T	.	.	MAF_USDA=1.639
NC_035092.1	26467374	.	T	C	.	.	MAF_USDA=1.639
NC_035092.1	26467401	.	A	C	.	.	MAF_INRAE=13.291;MAF_USDA=3.279
NC_035092.1	26467402	.	T	A	.	.	MAF_INRAE=14.167;MAF_USDA=4.098
NC_035092.1	26467657	.	G	T	.	.	MAF_USDA=1.765
NC_035092.1	26467714	.	C	A	.	.	MAF_INRAE=26.316
NC_035092.1	26467751	.	A	C	.	.	MAF_INRAE=10.526;MAF_USDA=3.279
NC_035092.1	26467886	.	G	T	.	.	MAF_INRAE=11.667;MAF_USDA=2.459
NC_035092.1	26468076	.	C	A	.	.	MAF_USDA=3.279
NC_035092.1	26468100	.	G	A	.	.	MAF_INRAE=34.177;MAF_USDA=10.588
NC_035092.1	26468155	.	A	C	.	.	MAF_USDA=12.353
NC_035092.1	26468281	.	T	C	.	.	MAF_USDA=1.639
NC_035092.1	26468358	.	C	T	.	.	MAF_USDA=1.765
NC_035092.1	26468359	.	G	A	.	.	MAF_USDA=1.639
NC_035092.1	26468510	.	C	T	.	.	MAF_USDA=1.639
NC_035092.1	26468511	.	G	A	.	.	MAF_INRAE=5.833;MAF_USDA=8.235
NC_035092.1	26468519	.	A	C	.	.	MAF_INRAE=26.316
NC_035092.1	26468534	.	T	C	.	.	MAF_USDA=8.333
NC_035092.1	26468662	.	A	G	.	.	MAF_INRAE=34.177;MAF_USDA=10.588
NC_035092.1	26468785	.	T	C	.	.	MAF_INRAE=17.5;MAF_USDA=8.235
NC_035092.1	26468825	.	A	G	.	.	MAF_USDA=1.765
NC_035092.1	26468869	.	G	A	.	.	MAF_USDA=5.738
NC_035092.1	26468990	.	C	G	.	.	MAF_USDA=1.639
NC_035092.1	26468992	.	G	A	.	.	MAF_INRAE=6.667;MAF_USDA=3.529
NC_035092.1	26468993	.	C	T	.	.	MAF_INRAE=5.833;MAF_USDA=8.235
NC_035092.1	26469189	.	G	A	.	.	MAF_INRAE=10.526;MAF_USDA=1.639
NC_035092.1	26469272	.	G	C	.	.	MAF_INRAE=34.177;MAF_USDA=10.588
NC_035092.1	26469456	.	T	C	.	.	MAF_USDA=13.58
NC_035092.1	26469468	.	G	A	.	.	MAF_USDA=3.448
NC_035092.1	26469521	.	C	T	.	.	MAF_USDA=9.756
NC_035092.1	26469536	.	C	T	.	.	MAF_USDA=1.695
NC_035092.1	26469537	.	C	A	.	.	MAF_USDA=2.542
NC_035092.1	26469619	.	G	T	.	.	MAF_USDA=1.639
NC_035092.1	26469726	.	C	T	.	.	MAF_INRAE=13.924
NC_035092.1	26469735	.	G	T	.	.	MAF_INRAE=17.5;MAF_USDA=8.333
NC_035092.1	26469765	.	C	T	.	.	MAF_USDA=7.738
NC_035092.1	26469776	.	T	G	.	.	MAF_USDA=1.667
NC_035092.1	26469790	.	G	A	.	.	MAF_INRAE=10.526;MAF_USDA=3.279
NC_035092.1	26469823	.	A	G	.	.	MAF_USDA=1.639
NC_035092.1	26469874	.	G	A	.	.	MAF_INRAE=10.526;MAF_USDA=3.279
NC_035092.1	26470014	.	C	T	.	.	MAF_USDA=7.143
NC_035092.1	26470018	.	A	G	.	.	MAF_USDA=4.167
NC_035092.1	26470024	.	C	T	.	.	MAF_USDA=1.667
NC_035092.1	26470277	.	C	T	.	.	MAF_INRAE=15.0
NC_035092.1	26470510	.	A	G	.	.	MAF_INRAE=12.5
NC_035092.1	26470790	.	T	A	.	.	MAF_INRAE=15.0
NC_035092.1	26471362	.	T	A	.	.	MAF_INRAE=42.105
NC_035092.1	26471491	.	G	A	.	.	MAF_USDA=10.417
NC_035092.1	26471790	.	A	G	.	.	MAF_INRAE=34.81;MAF_USDA=20.833
NC_035092.1	26471793	.	C	T	.	.	MAF_USDA=4.167
NC_035092.1	26471807	.	G	T	.	.	MAF_INRAE=35.443;MAF_USDA=22.917
NC_035092.1	26471930	.	T	A	.	.	MAF_USDA=22.917
NC_035092.1	26472122	.	G	T	.	.	MAF_INRAE=40.833
NC_035092.1	26472189	.	C	T	.	.	MAF_INRAE=17.5
NC_035092.1	26472207	.	A	T	.	.	MAF_INRAE=10.526;MAF_USDA=3.279
NC_035092.1	26472236	.	G	T	.	.	MAF_USDA=1.765
NC_035092.1	26472292	.	A	G	.	.	MAF_USDA=6.471
NC_035092.1	26472298	.	C	T	.	.	MAF_INRAE=14.557
NC_035092.1	26472299	.	G	A	.	.	MAF_INRAE=32.911;MAF_USDA=10.588
NC_035092.1	26472368	.	A	C	.	.	MAF_USDA=2.353
NC_035092.1	26472574	.	A	G	.	.	MAF_USDA=2.459
NC_035092.1	26472579	.	T	C	.	.	MAF_USDA=4.167
NC_035092.1	26472585	.	G	T	.	.	MAF_USDA=6.557
NC_035092.1	26472644	.	G	A	.	.	MAF_INRAE=33.544;MAF_USDA=11.176
NC_035092.1	26472699	.	C	T	.	.	MAF_USDA=2.459
NC_035092.1	26472929	.	T	G	.	.	MAF_INRAE=36.709;MAF_USDA=32.941
NC_035092.1	26472930	.	T	G	.	.	MAF_INRAE=43.333;MAF_USDA=32.941
NC_035092.1	26472940	.	G	A	.	.	MAF_INRAE=34.177;MAF_USDA=15.882
NC_035092.1	26472999	.	G	T	.	.	MAF_INRAE=10.526;MAF_USDA=3.279
NC_035092.1	26473055	.	C	T	.	.	MAF_USDA=7.143
NC_035092.1	26473313	.	T	G	.	.	MAF_USDA=4.098
NC_035092.1	26473323	.	T	G	.	.	MAF_USDA=1.639
NC_035092.1	26473337	.	T	A	.	.	MAF_INRAE=31.646;MAF_USDA=12.5
NC_035092.1	26473344	.	T	C	.	.	MAF_INRAE=10.526;MAF_USDA=3.279
NC_035092.1	26473421	.	C	A	.	.	MAF_INRAE=34.177;MAF_USDA=10.588
NC_035092.1	26473432	.	C	T	.	.	MAF_INRAE=13.924
NC_035092.1	26473596	.	C	T	.	.	MAF_INRAE=13.924;MAF_USDA=4.098
NC_035092.1	26473824	.	A	C	.	.	MAF_INRAE=36.709;MAF_USDA=32.353
NC_035092.1	26473845	.	C	T	.	.	MAF_USDA=1.639
NC_035092.1	26473975	.	T	C	.	.	MAF_INRAE=5.833;MAF_USDA=8.235
NC_035092.1	26474029	.	T	A	.	.	MAF_USDA=1.639
NC_035092.1	26474070	.	T	G	.	.	MAF_INRAE=33.544;MAF_USDA=9.412
NC_035092.1	26474327	.	T	C	.	.	MAF_USDA=2.941
NC_035092.1	26474354	.	C	T	.	.	MAF_INRAE=6.667;MAF_USDA=4.167
NC_035092.1	26474428	.	T	G	.	.	MAF_USDA=5.738
NC_035092.1	26474454	.	C	T	.	.	MAF_USDA=10.0
NC_035092.1	26474534	.	T	C	.	.	MAF_INRAE=17.5
NC_035092.1	26474543	.	T	A	.	.	MAF_USDA=20.833
NC_035092.1	26474550	.	C	G	.	.	MAF_USDA=1.639
NC_035092.1	26474687	.	A	T	.	.	MAF_INRAE=10.526;MAF_USDA=3.279
NC_035092.1	26474791	.	G	T	.	.	MAF_USDA=7.647
NC_035092.1	26474934	.	A	C	.	.	MAF_USDA=1.639
NC_035092.1	26474970	.	C	T	.	.	MAF_USDA=2.459
NC_035092.1	26475045	.	T	C	.	.	MAF_USDA=6.471
NC_035092.1	26475112	.	C	T	.	.	MAF_USDA=1.639
NC_035092.1	26475113	.	G	A	.	.	MAF_USDA=14.118
NC_035092.1	26475160	.	A	T	.	.	MAF_USDA=8.235
NC_035092.1	26475182	.	A	G	.	.	MAF_INRAE=13.924;MAF_USDA=4.098
NC_035092.1	26475236	.	C	T	.	.	MAF_INRAE=10.526
NC_035092.1	26475311	.	G	T	.	.	MAF_USDA=1.176
NC_035092.1	26475321	.	A	G	.	.	MAF_INRAE=33.544;MAF_USDA=10.588
NC_035092.1	26475483	.	G	A	.	.	MAF_INRAE=3.165;MAF_USDA=4.706
NC_035092.1	26475487	.	C	T	.	.	MAF_INRAE=8.333;MAF_USDA=3.279
NC_035092.1	26475519	.	T	A	.	.	MAF_USDA=11.475
NC_035092.1	26475520	.	A	T	.	.	MAF_INRAE=14.167;MAF_USDA=6.25
NC_035092.1	26475521	.	A	T	.	.	MAF_USDA=1.639
NC_035092.1	26475698	.	T	G	.	.	MAF_USDA=1.639
NC_035092.1	26475782	.	A	G	.	.	MAF_INRAE=10.526;MAF_USDA=1.639
NC_035092.1	26475845	.	C	G	.	.	MAF_USDA=9.836
NC_035092.1	26475940	.	G	T	.	.	MAF_USDA=1.639
NC_035092.1	26476145	.	A	T	.	.	MAF_USDA=8.197
NC_035092.1	26476165	.	G	T	.	.	MAF_USDA=8.235
NC_035092.1	26476177	.	C	A	.	.	MAF_INRAE=5.833;MAF_USDA=8.235
NC_035092.1	26476206	.	C	T	.	.	MAF_INRAE=42.105;MAF_USDA=11.176
NC_035092.1	26476231	.	A	G	.	.	MAF_INRAE=3.165;MAF_USDA=7.059
NC_035092.1	26476239	.	C	A	.	.	MAF_USDA=8.197
NC_035092.1	26476380	.	C	A	.	.	MAF_INRAE=10.526;MAF_USDA=2.459
NC_035092.1	26476513	.	G	A	.	.	MAF_INRAE=5.0;MAF_USDA=8.235
NC_035092.1	26476618	.	C	G	.	.	MAF_INRAE=48.101;MAF_USDA=14.118
NC_035092.1	26476620	.	A	G	.	.	MAF_USDA=4.118
NC_035092.1	26476650	.	C	T	.	.	MAF_USDA=1.639
NC_035092.1	26476651	.	G	A	.	.	MAF_INRAE=6.329;MAF_USDA=1.765
NC_035092.1	26476904	.	G	C	.	.	MAF_INRAE=24.684;MAF_USDA=7.377
NC_035092.1	26476906	.	T	G	.	.	MAF_INRAE=34.81;MAF_USDA=10.588
NC_035092.1	26477041	.	G	A	.	.	MAF_INRAE=10.526;MAF_USDA=2.459
NC_035092.1	26477098	.	A	C	.	.	MAF_INRAE=10.526
NC_035092.1	26477135	.	C	T	.	.	MAF_USDA=3.39
NC_035092.1	26477147	.	C	G	.	.	MAF_USDA=2.542
NC_035092.1	26477214	.	G	A	.	.	MAF_USDA=1.639
NC_035092.1	26477217	.	G	T	.	.	MAF_USDA=1.639
NC_035092.1	26477218	.	C	A	.	.	MAF_USDA=1.639
NC_035092.1	26477239	.	C	T	.	.	MAF_USDA=1.639
NC_035092.1	26477248	.	C	T	.	.	MAF_USDA=1.639
NC_035092.1	26477262	.	G	T	.	.	MAF_USDA=4.098
NC_035092.1	26477265	.	C	A	.	.	MAF_INRAE=10.526
NC_035092.1	26477282	.	C	T	.	.	MAF_USDA=3.279
NC_035092.1	26477498	.	A	T	.	.	MAF_INRAE=17.5;MAF_USDA=17.647
NC_035092.1	26477517	.	C	T	.	.	MAF_INRAE=10.526
NC_035092.1	26477522	.	C	G	.	.	MAF_INRAE=46.835;MAF_USDA=48.235
NC_035092.1	26477562	.	G	T	.	.	MAF_INRAE=10.526;MAF_USDA=3.279
NC_035092.1	26477654	.	T	C	.	.	MAF_USDA=2.941
NC_035092.1	26477727	.	C	T	.	.	MAF_INRAE=34.177;MAF_USDA=10.588
NC_035092.1	26477745	.	C	T	.	.	MAF_USDA=3.279
NC_035092.1	26477807	.	C	T	.	.	MAF_USDA=3.279
NC_035092.1	26477808	.	T	C	.	.	MAF_INRAE=10.526;MAF_USDA=3.279
NC_035092.1	26477830	.	C	T	.	.	MAF_USDA=5.738
NC_035092.1	26478117	.	G	A	.	.	MAF_INRAE=10.526;MAF_USDA=3.279
NC_035092.1	26478249	.	T	G	.	.	MAF_USDA=1.639
NC_035092.1	26478294	.	G	C	.	.	MAF_USDA=1.765
NC_035092.1	26478430	.	C	T	.	.	MAF_USDA=2.5
NC_035092.1	26478465	.	C	T	.	.	MAF_USDA=2.976
NC_035092.1	26478658	.	A	C	.	.	MAF_USDA=5.738
NC_035092.1	26478742	.	C	A	.	.	MAF_INRAE=12.5;MAF_USDA=4.098
NC_035092.1	26478811	.	C	T	.	.	MAF_USDA=1.639
NC_035092.1	26478812	.	G	A	.	.	MAF_USDA=1.639
NC_035092.1	26478832	.	T	A	.	.	MAF_INRAE=5.833;MAF_USDA=6.471
NC_035092.1	26478858	.	G	A	.	.	MAF_INRAE=26.316
NC_035092.1	26478862	.	G	T	.	.	MAF_USDA=2.941
NC_035092.1	26478921	.	T	G	.	.	MAF_USDA=6.471
NC_035092.1	26478923	.	T	C	.	.	MAF_USDA=1.639
NC_035092.1	26478934	.	C	T	.	.	MAF_USDA=2.459
NC_035092.1	26478982	.	C	T	.	.	MAF_USDA=2.459
NC_035092.1	26478986	.	C	T	.	.	MAF_USDA=1.765
NC_035092.1	26479011	.	A	C	.	.	MAF_USDA=4.098
NC_035092.1	26479228	.	A	T	.	.	MAF_USDA=1.639
NC_035092.1	26479306	.	C	A	.	.	MAF_INRAE=34.177;MAF_USDA=11.176
NC_035092.1	26479498	.	G	A	.	.	MAF_USDA=1.639
NC_035092.1	26479663	.	A	T	.	.	MAF_USDA=1.639
NC_035092.1	26479745	.	C	T	.	.	MAF_USDA=1.639
NC_035092.1	26479891	.	C	T	.	.	MAF_INRAE=13.291;MAF_USDA=2.459
NC_035092.1	26479996	.	T	G	.	.	MAF_USDA=1.639
NC_035092.1	26480113	.	G	C	.	.	MAF_USDA=7.647
NC_035092.1	26480127	.	C	T	.	.	MAF_INRAE=3.165;MAF_USDA=5.294
NC_035092.1	26480128	.	G	A	.	.	MAF_INRAE=2.5;MAF_USDA=7.647
NC_035092.1	26480254	.	A	T	.	.	MAF_USDA=2.459
NC_035092.1	26480277	.	G	T	.	.	MAF_USDA=1.639
NC_035092.1	26480572	.	T	G	.	.	MAF_INRAE=22.785;MAF_USDA=7.647
NC_035092.1	26480581	.	G	C	.	.	MAF_USDA=3.279
NC_035092.1	26480592	.	A	C	.	.	MAF_INRAE=46.203;MAF_USDA=24.118
NC_035092.1	26480624	.	T	A	.	.	MAF_USDA=6.25
NC_035092.1	26480787	.	C	T	.	.	MAF_INRAE=3.165;MAF_USDA=7.059
NC_035092.1	26480859	.	G	C	.	.	MAF_INRAE=34.177;MAF_USDA=10.588
NC_035092.1	26481038	.	C	T	.	.	MAF_INRAE=15.833;MAF_USDA=4.167
NC_035092.1	26481123	.	T	A	.	.	MAF_INRAE=3.165;MAF_USDA=7.059
NC_035092.1	26481279	.	G	T	.	.	MAF_USDA=1.639
NC_035092.1	26481301	.	C	T	.	.	MAF_USDA=3.279
NC_035092.1	26481331	.	T	A	.	.	MAF_USDA=1.639
NC_035092.1	26481598	.	C	T	.	.	MAF_INRAE=13.291;MAF_USDA=5.738
NC_035092.1	26481754	.	A	G	.	.	MAF_INRAE=13.924;MAF_USDA=4.098
NC_035092.1	26481779	.	C	A	.	.	MAF_USDA=2.459
NC_035092.1	26481787	.	C	A	.	.	MAF_INRAE=5.833;MAF_USDA=8.235
NC_035092.1	26481900	.	T	G	.	.	MAF_USDA=1.639
NC_035092.1	26481923	.	A	G	.	.	MAF_USDA=2.353
NC_035092.1	26482006	.	A	C	.	.	MAF_USDA=4.706
NC_035092.1	26482027	.	A	G	.	.	MAF_USDA=2.353
NC_035092.1	26482039	.	A	G	.	.	MAF_USDA=6.557
NC_035092.1	26482065	.	C	G	.	.	MAF_INRAE=3.165;MAF_USDA=7.059
NC_035092.1	26482101	.	G	A	.	.	MAF_USDA=4.098
NC_035092.1	26482283	.	A	G	.	.	MAF_INRAE=3.165;MAF_USDA=7.059
NC_035092.1	26482428	.	G	A	.	.	MAF_INRAE=3.165
NC_035092.1	26482663	.	A	G	.	.	MAF_USDA=7.377
NC_035092.1	26482827	.	G	A	.	.	MAF_INRAE=3.165;MAF_USDA=8.929
NC_035092.1	26482951	.	A	G	.	.	MAF_USDA=7.647
NC_035092.1	26482991	.	C	A	.	.	MAF_INRAE=33.544;MAF_USDA=10.0
NC_035092.1	26482992	.	C	A	.	.	MAF_INRAE=30.833;MAF_USDA=9.412
NC_035092.1	26483004	.	A	G	.	.	MAF_USDA=8.197
NC_035092.1	26483040	.	G	T	.	.	MAF_INRAE=17.5;MAF_USDA=21.765
NC_035092.1	26483041	.	A	G	.	.	MAF_INRAE=46.203;MAF_USDA=30.588
NC_035092.1	26483128	.	C	T	.	.	MAF_USDA=8.824
NC_035092.1	26483144	.	A	C	.	.	MAF_INRAE=13.924
NC_035092.1	26483225	.	A	T	.	.	MAF_USDA=1.639
NC_035092.1	26483279	.	G	A	.	.	MAF_USDA=7.647
NC_035092.1	26483297	.	A	C	.	.	MAF_USDA=8.235
NC_035092.1	26483434	.	A	C	.	.	MAF_INRAE=5.833;MAF_USDA=8.235
NC_035092.1	26483474	.	G	A	.	.	MAF_USDA=4.118
NC_035092.1	26483517	.	G	A	.	.	MAF_INRAE=13.924
NC_035092.1	26483566	.	A	G	.	.	MAF_INRAE=6.667;MAF_USDA=1.765
NC_035092.1	26483679	.	C	A	.	.	MAF_INRAE=13.924;MAF_USDA=3.279
NC_035092.1	26483778	.	C	T	.	.	MAF_INRAE=10.526;MAF_USDA=3.279
NC_035092.1	26483978	.	A	G	.	.	MAF_INRAE=14.557;MAF_USDA=3.279
NC_035092.1	26484123	.	C	A	.	.	MAF_USDA=3.279
NC_035092.1	26484165	.	G	C	.	.	MAF_USDA=4.098
NC_035092.1	26484167	.	A	T	.	.	MAF_USDA=4.098
NC_035092.1	26484170	.	C	T	.	.	MAF_INRAE=5.833;MAF_USDA=5.882
NC_035092.1	26484185	.	C	T	.	.	MAF_INRAE=6.667;MAF_USDA=14.706
NC_035092.1	26484230	.	C	T	.	.	MAF_INRAE=7.5;MAF_USDA=4.918
NC_035092.1	26484468	.	C	T	.	.	MAF_INRAE=6.667;MAF_USDA=2.941
NC_035092.1	26484722	.	G	A	.	.	MAF_INRAE=10.526
NC_035092.1	26484851	.	G	T	.	.	MAF_INRAE=21.519;MAF_USDA=7.059
NC_035092.1	26484910	.	T	G	.	.	MAF_USDA=3.279
NC_035092.1	26484935	.	T	G	.	.	MAF_INRAE=12.5
NC_035092.1	26484948	.	C	T	.	.	MAF_INRAE=37.342;MAF_USDA=17.647
NC_035092.1	26484962	.	G	A	.	.	MAF_INRAE=13.291;MAF_USDA=2.459
NC_035092.1	26484977	.	C	A	.	.	MAF_INRAE=10.526;MAF_USDA=3.279
NC_035092.1	26484987	.	G	A	.	.	MAF_USDA=3.279
NC_035092.1	26485064	.	A	T	.	.	MAF_INRAE=13.291;MAF_USDA=4.098
NC_035092.1	26485119	.	G	A	.	.	MAF_INRAE=26.316
NC_035092.1	26485125	.	C	A	.	.	MAF_INRAE=5.833;MAF_USDA=4.167
NC_035092.1	26485225	.	G	A	.	.	MAF_USDA=7.647
NC_035092.1	26485336	.	C	A	.	.	MAF_INRAE=10.526;MAF_USDA=3.279
NC_035092.1	26485337	.	A	T	.	.	MAF_USDA=3.279
NC_035092.1	26485357	.	G	T	.	.	MAF_INRAE=5.833;MAF_USDA=7.647
NC_035092.1	26485365	.	C	A	.	.	MAF_INRAE=22.785;MAF_USDA=7.059
NC_035092.1	26485425	.	C	G	.	.	MAF_INRAE=26.316
NC_035092.1	26485430	.	G	A	.	.	MAF_INRAE=22.152;MAF_USDA=5.833
NC_035092.1	26485454	.	C	T	.	.	MAF_USDA=1.667
NC_035092.1	26489130	.	A	G	.	.	MAF_INRAE=12.5;MAF_USDA=2.459
NC_035092.1	26489260	.	T	A	.	.	MAF_INRAE=10.526;MAF_USDA=3.279
NC_035092.1	26489281	.	A	C	.	.	MAF_USDA=9.016
NC_035092.1	26489285	.	G	A	.	.	MAF_USDA=3.279
NC_035092.1	26489310	.	G	A	.	.	MAF_INRAE=37.342;MAF_USDA=17.059
NC_035092.1	26489401	.	G	T	.	.	MAF_USDA=6.25
NC_035092.1	26489483	.	C	A	.	.	MAF_INRAE=37.342;MAF_USDA=17.647
NC_035092.1	26489675	.	G	A	.	.	MAF_USDA=6.471
NC_035092.1	26489682	.	A	G	.	.	MAF_USDA=1.639
NC_035092.1	26489693	.	C	A	.	.	MAF_INRAE=10.526;MAF_USDA=3.279
NC_035092.1	26489696	.	T	C	.	.	MAF_USDA=7.377
NC_035092.1	26489795	.	G	A	.	.	MAF_INRAE=32.911;MAF_USDA=10.588
NC_035092.1	26489873	.	C	A	.	.	MAF_USDA=6.25
NC_035092.1	26490053	.	G	A	.	.	MAF_INRAE=17.5;MAF_USDA=22.917
NC_035092.1	26490127	.	T	A	.	.	MAF_USDA=2.353
NC_035092.1	26490134	.	C	A	.	.	MAF_USDA=7.647
NC_035092.1	26490140	.	T	G	.	.	MAF_INRAE=13.924;MAF_USDA=3.279
NC_035092.1	26490250	.	G	A	.	.	MAF_USDA=2.459
NC_035092.1	26490327	.	C	G	.	.	MAF_USDA=1.639
NC_035092.1	26490409	.	C	A	.	.	MAF_INRAE=13.924
NC_035092.1	26490486	.	G	A	.	.	MAF_USDA=11.176
NC_035092.1	26490613	.	T	G	.	.	MAF_USDA=1.639
NC_035092.1	26490755	.	C	T	.	.	MAF_INRAE=13.291;MAF_USDA=2.459
NC_035092.1	26490787	.	G	A	.	.	MAF_USDA=5.738
NC_035092.1	26490810	.	A	G	.	.	MAF_USDA=3.279
NC_035092.1	26491027	.	C	T	.	.	MAF_USDA=9.836
NC_035092.1	26491084	.	G	A	.	.	MAF_INRAE=11.667
NC_035092.1	26491133	.	A	T	.	.	MAF_USDA=1.765
NC_035092.1	26491158	.	C	T	.	.	MAF_INRAE=46.203;MAF_USDA=31.176
NC_035092.1	26491185	.	C	T	.	.	MAF_INRAE=3.165;MAF_USDA=7.059
NC_035092.1	26491311	.	C	T	.	.	MAF_INRAE=13.291
NC_035092.1	26491495	.	T	A	.	.	MAF_INRAE=26.316
NC_035092.1	26491510	.	C	A	.	.	MAF_USDA=1.639
NC_035092.1	26491971	.	C	T	.	.	MAF_USDA=1.639
NC_035092.1	26491975	.	G	A	.	.	MAF_INRAE=34.81;MAF_USDA=10.0
NC_035092.1	26492199	.	G	T	.	.	MAF_INRAE=37.342;MAF_USDA=17.647
NC_035092.1	26492219	.	G	T	.	.	MAF_INRAE=37.975;MAF_USDA=17.647
NC_035092.1	26492220	.	A	T	.	.	MAF_INRAE=35.0;MAF_USDA=17.647
NC_035092.1	26492225	.	A	T	.	.	MAF_USDA=6.557
NC_035092.1	26492318	.	G	T	.	.	MAF_USDA=1.639
NC_035092.1	26492486	.	A	G	.	.	MAF_USDA=7.377
NC_035092.1	26492563	.	C	T	.	.	MAF_INRAE=36.709;MAF_USDA=17.647
NC_035092.1	26492588	.	G	T	.	.	MAF_INRAE=45.57;MAF_USDA=32.353
NC_035092.1	26492612	.	G	A	.	.	MAF_USDA=8.235
NC_035092.1	26492653	.	G	A	.	.	MAF_INRAE=10.526;MAF_USDA=3.279
NC_035092.1	26492666	.	G	C	.	.	MAF_USDA=1.765
NC_035092.1	26492750	.	C	A	.	.	MAF_INRAE=3.165;MAF_USDA=7.647
NC_035092.1	26492804	.	C	G	.	.	MAF_INRAE=3.165;MAF_USDA=7.059
NC_035092.1	26492949	.	G	A	.	.	MAF_INRAE=10.526
NC_035092.1	26492955	.	G	T	.	.	MAF_USDA=1.639
NC_035092.1	26493158	.	C	T	.	.	MAF_USDA=1.639
NC_035092.1	26493246	.	A	T	.	.	MAF_INRAE=2.532;MAF_USDA=5.294
NC_035092.1	26493615	.	C	T	.	.	MAF_USDA=5.738
NC_035092.1	26493617	.	A	G	.	.	MAF_USDA=5.738
NC_035092.1	26493680	.	C	T	.	.	MAF_INRAE=10.526;MAF_USDA=2.459
NC_035092.1	26493763	.	G	A	.	.	MAF_USDA=1.639
NC_035092.1	26494194	.	T	C	.	.	MAF_INRAE=3.165;MAF_USDA=6.471
NC_035092.1	26494312	.	C	T	.	.	MAF_INRAE=13.924;MAF_USDA=4.098
NC_035092.1	26494449	.	A	G	.	.	MAF_INRAE=34.177;MAF_USDA=11.176
NC_035092.1	26494453	.	A	C	.	.	MAF_INRAE=6.667;MAF_USDA=4.167
NC_035092.1	26494643	.	A	G	.	.	MAF_USDA=7.377
NC_035092.1	26494720	.	T	A	.	.	MAF_INRAE=10.526;MAF_USDA=3.279
NC_035092.1	26494983	.	C	A	.	.	MAF_INRAE=5.833;MAF_USDA=7.647
NC_035092.1	26495009	.	C	T	.	.	MAF_USDA=2.941
NC_035092.1	26495044	.	A	G	.	.	MAF_USDA=1.639
NC_035092.1	26495068	.	T	A	.	.	MAF_INRAE=13.291;MAF_USDA=3.279
NC_035092.1	26495202	.	A	G	.	.	MAF_USDA=1.639
NC_035092.1	26495252	.	G	A	.	.	MAF_INRAE=3.165;MAF_USDA=7.059
NC_035092.1	26495415	.	A	G	.	.	MAF_INRAE=34.81;MAF_USDA=17.059
NC_035092.1	26495498	.	A	G	.	.	MAF_INRAE=17.5;MAF_USDA=20.833
NC_035092.1	26495578	.	A	C	.	.	MAF_INRAE=25.949;MAF_USDA=12.941
NC_035092.1	26495598	.	C	A	.	.	MAF_INRAE=5.833;MAF_USDA=8.235
NC_035092.1	26495613	.	A	C	.	.	MAF_USDA=9.836
NC_035092.1	26495616	.	T	G	.	.	MAF_USDA=2.353
NC_035092.1	26495626	.	C	T	.	.	MAF_INRAE=15.823;MAF_USDA=7.377
NC_035092.1	26495761	.	A	G	.	.	MAF_INRAE=3.797;MAF_USDA=15.294
NC_035092.1	26496684	.	C	T	.	.	MAF_INRAE=5.263;MAF_USDA=14.706
NC_035092.1	26496839	.	A	G	.	.	MAF_INRAE=5.833;MAF_USDA=8.235
NC_035092.1	26496999	.	C	T	.	.	MAF_USDA=8.235
NC_035092.1	26497129	.	A	C	.	.	MAF_INRAE=26.316
NC_035092.1	26497314	.	A	T	.	.	MAF_USDA=3.279
NC_035092.1	26497392	.	T	A	.	.	MAF_INRAE=17.5;MAF_USDA=7.059
NC_035092.1	26497503	.	G	A	.	.	MAF_USDA=3.529
NC_035092.1	26497509	.	G	C	.	.	MAF_USDA=1.639
NC_035092.1	26497542	.	G	T	.	.	MAF_INRAE=10.526;MAF_USDA=4.098
NC_035092.1	26497859	.	G	T	.	.	MAF_USDA=20.833
NC_035092.1	26498022	.	A	G	.	.	MAF_INRAE=16.456
NC_035092.1	26498039	.	A	T	.	.	MAF_USDA=4.118
NC_035092.1	26498057	.	A	G	.	.	MAF_INRAE=26.316;MAF_USDA=2.459
NC_035092.1	26498061	.	G	A	.	.	MAF_INRAE=31.013;MAF_USDA=7.059
NC_035092.1	26498107	.	T	C	.	.	MAF_INRAE=10.526;MAF_USDA=4.167
NC_035092.1	26498221	.	C	T	.	.	MAF_USDA=4.918
NC_035092.1	26498309	.	T	A	.	.	MAF_INRAE=10.526;MAF_USDA=4.098
NC_035092.1	26498358	.	G	A	.	.	MAF_USDA=2.459
NC_035092.1	26498669	.	A	C	.	.	MAF_INRAE=10.526;MAF_USDA=4.098
NC_035092.1	26498839	.	T	G	.	.	MAF_USDA=3.279
NC_035092.1	26498840	.	A	T	.	.	MAF_INRAE=10.526;MAF_USDA=4.098
NC_035092.1	26498964	.	G	T	.	.	MAF_USDA=8.235
NC_035092.1	26499129	.	C	T	.	.	MAF_USDA=7.059
NC_035092.1	26499215	.	A	G	.	.	MAF_USDA=3.529
NC_035092.1	26499281	.	G	A	.	.	MAF_USDA=1.639
NC_035092.1	26499496	.	A	C	.	.	MAF_INRAE=12.658;MAF_USDA=22.353
NC_035092.1	26499600	.	G	T	.	.	MAF_USDA=4.098
NC_035092.1	26499645	.	T	A	.	.	MAF_USDA=1.667
NC_035092.1	26499647	.	C	A	.	.	MAF_USDA=1.667
NC_035092.1	26499740	.	G	A	.	.	MAF_USDA=5.882
NC_035092.1	26500148	.	C	G	.	.	MAF_USDA=1.667
NC_035092.1	26500320	.	G	T	.	.	MAF_USDA=2.459
NC_035092.1	26500407	.	G	A	.	.	MAF_USDA=1.639
NC_035092.1	26500692	.	G	A	.	.	MAF_INRAE=10.759;MAF_USDA=18.235
NC_035092.1	26500824	.	C	A	.	.	MAF_USDA=1.639
NC_035092.1	26501064	.	A	C	.	.	MAF_INRAE=26.316;MAF_USDA=2.459
NC_035092.1	26501146	.	C	A	.	.	MAF_INRAE=13.291;MAF_USDA=22.941
NC_035092.1	26501170	.	C	T	.	.	MAF_USDA=2.459
NC_035092.1	26501246	.	C	T	.	.	MAF_INRAE=31.667
NC_035092.1	26501275	.	G	A	.	.	MAF_USDA=6.471
NC_035092.1	26501315	.	T	G	.	.	MAF_USDA=1.639
NC_035092.1	26501317	.	C	G	.	.	MAF_INRAE=16.667;MAF_USDA=7.059
NC_035092.1	26501411	.	G	T	.	.	MAF_USDA=6.25
NC_035092.1	26501458	.	C	A	.	.	MAF_USDA=8.235
NC_035092.1	26501493	.	G	A	.	.	MAF_INRAE=13.924;MAF_USDA=30.588
NC_035092.1	26501536	.	C	T	.	.	MAF_USDA=3.529
NC_035092.1	26501587	.	A	G	.	.	MAF_INRAE=33.544;MAF_USDA=30.0
NC_035092.1	26501689	.	A	G	.	.	MAF_USDA=8.235
NC_035092.1	26501842	.	C	A	.	.	MAF_INRAE=33.544;MAF_USDA=15.294
NC_035092.1	26501845	.	A	G	.	.	MAF_INRAE=30.833;MAF_USDA=15.294
NC_035092.1	26501878	.	A	T	.	.	MAF_INRAE=10.526;MAF_USDA=1.639
NC_035092.1	26501884	.	T	C	.	.	MAF_INRAE=17.5;MAF_USDA=7.059
NC_035092.1	26502041	.	G	A	.	.	MAF_USDA=4.098
NC_035092.1	26502042	.	A	G	.	.	MAF_INRAE=2.5
NC_035092.1	26502051	.	T	C	.	.	MAF_INRAE=2.5
NC_035092.1	26502054	.	G	A	.	.	MAF_INRAE=2.5
NC_035092.1	26502058	.	G	A	.	.	MAF_INRAE=2.5
NC_035092.1	26502059	.	A	C	.	.	MAF_INRAE=2.5
NC_035092.1	26502076	.	T	A	.	.	MAF_USDA=7.059
NC_035092.1	26502125	.	C	T	.	.	MAF_USDA=4.918
NC_035092.1	26502176	.	A	G	.	.	MAF_USDA=6.25
NC_035092.1	26502433	.	A	G	.	.	MAF_INRAE=13.291;MAF_USDA=19.412
NC_035092.1	26502488	.	A	G	.	.	MAF_INRAE=16.667;MAF_USDA=7.059
NC_035092.1	26502509	.	T	A	.	.	MAF_INRAE=3.333
NC_035092.1	26503308	.	T	C	.	.	MAF_USDA=1.639
NC_035092.1	26503339	.	G	A	.	.	MAF_INRAE=26.316;MAF_USDA=4.098
NC_035092.1	26503414	.	A	T	.	.	MAF_INRAE=5.833;MAF_USDA=2.083
NC_035092.1	26503484	.	G	A	.	.	MAF_USDA=8.235
NC_035092.1	26503499	.	G	A	.	.	MAF_USDA=4.167
NC_035092.1	26503547	.	C	A	.	.	MAF_INRAE=12.658;MAF_USDA=4.918
NC_035092.1	26503606	.	A	G	.	.	MAF_USDA=2.459
NC_035092.1	26503662	.	G	T	.	.	MAF_INRAE=10.127;MAF_USDA=18.235
NC_035092.1	26503702	.	C	T	.	.	MAF_INRAE=26.316
NC_035092.1	26503737	.	G	T	.	.	MAF_INRAE=34.177;MAF_USDA=22.353
NC_035092.1	26503899	.	G	T	.	.	MAF_INRAE=13.291;MAF_USDA=30.588
NC_035092.1	26503934	.	A	C	.	.	MAF_INRAE=5.0;MAF_USDA=7.647
NC_035092.1	26503935	.	A	T	.	.	MAF_USDA=1.639
NC_035092.1	26504063	.	A	C	.	.	MAF_INRAE=17.5;MAF_USDA=7.059
NC_035092.1	26504123	.	G	C	.	.	MAF_USDA=1.639
NC_035092.1	26504141	.	T	G	.	.	MAF_USDA=1.639
NC_035092.1	26504147	.	C	T	.	.	MAF_INRAE=10.526
NC_035092.1	26504453	.	G	A	.	.	MAF_INRAE=31.646;MAF_USDA=7.059
NC_035092.1	26504637	.	C	T	.	.	MAF_INRAE=34.177;MAF_USDA=15.882
NC_035092.1	26504654	.	G	A	.	.	MAF_USDA=5.738
NC_035092.1	26504779	.	T	C	.	.	MAF_USDA=1.639
NC_035092.1	26504867	.	C	T	.	.	MAF_USDA=7.377
NC_035092.1	26504895	.	G	T	.	.	MAF_INRAE=33.544;MAF_USDA=15.882
NC_035092.1	26504950	.	C	T	.	.	MAF_USDA=3.279
NC_035092.1	26504951	.	C	A	.	.	MAF_USDA=3.279
NC_035092.1	26505034	.	T	C	.	.	MAF_INRAE=13.291;MAF_USDA=22.353
NC_035092.1	26505270	.	T	G	.	.	MAF_USDA=4.918
NC_035092.1	26505271	.	G	T	.	.	MAF_USDA=4.918
NC_035092.1	26505379	.	C	A	.	.	MAF_INRAE=26.316;MAF_USDA=5.738
NC_035092.1	26505412	.	A	G	.	.	MAF_INRAE=13.291;MAF_USDA=22.353
NC_035092.1	26505557	.	C	A	.	.	MAF_USDA=4.098
NC_035092.1	26505581	.	T	A	.	.	MAF_USDA=1.639
NC_035092.1	26505761	.	A	G	.	.	MAF_INRAE=10.526;MAF_USDA=4.098
NC_035092.1	26505802	.	C	A	.	.	MAF_INRAE=31.579;MAF_USDA=7.059
NC_035092.1	26505858	.	C	A	.	.	MAF_USDA=18.75
NC_035092.1	26505865	.	T	C	.	.	MAF_USDA=18.75
NC_035092.1	26505866	.	T	A	.	.	MAF_USDA=18.75
NC_035092.1	26505883	.	G	C	.	.	MAF_USDA=18.75
NC_035092.1	26505927	.	T	C	.	.	MAF_INRAE=29.747;MAF_USDA=7.377
NC_035092.1	26506011	.	T	G	.	.	MAF_INRAE=11.667;MAF_USDA=10.588
NC_035092.1	26506302	.	T	A	.	.	MAF_USDA=17.647
NC_035092.1	26506319	.	A	G	.	.	MAF_USDA=18.852
NC_035092.1	26506605	.	A	C	.	.	MAF_INRAE=5.833;MAF_USDA=17.647
NC_035092.1	26506631	.	C	T	.	.	MAF_INRAE=10.526;MAF_USDA=4.098
NC_035092.1	26506707	.	T	G	.	.	MAF_INRAE=33.544;MAF_USDA=15.882
NC_035092.1	26506803	.	C	A	.	.	MAF_USDA=1.639
NC_035092.1	26506920	.	C	T	.	.	MAF_INRAE=10.526;MAF_USDA=4.098
NC_035092.1	26506944	.	A	C	.	.	MAF_USDA=6.471
NC_035092.1	26507330	.	G	A	.	.	MAF_USDA=8.333
NC_035092.1	26507410	.	T	G	.	.	MAF_INRAE=10.526;MAF_USDA=7.377
NC_035092.1	26507412	.	A	T	.	.	MAF_INRAE=20.0;MAF_USDA=9.412
NC_035092.1	26507428	.	A	T	.	.	MAF_USDA=1.639
NC_035092.1	26507617	.	T	C	.	.	MAF_USDA=2.459
NC_035092.1	26507621	.	T	C	.	.	MAF_INRAE=3.797;MAF_USDA=15.882
NC_035092.1	26507738	.	C	A	.	.	MAF_USDA=8.333
NC_035092.1	26507809	.	G	A	.	.	MAF_USDA=1.667
NC_035092.1	26507840	.	A	T	.	.	MAF_INRAE=2.5
NC_035092.1	26507895	.	A	G	.	.	MAF_INRAE=13.333;MAF_USDA=22.353
NC_035092.1	26507916	.	C	T	.	.	MAF_INRAE=10.526;MAF_USDA=4.918
NC_035092.1	26508068	.	A	G	.	.	MAF_INRAE=5.833;MAF_USDA=8.235
NC_035092.1	26508148	.	T	A	.	.	MAF_INRAE=3.165;MAF_USDA=5.294
NC_035092.1	26508173	.	T	G	.	.	MAF_USDA=2.459
NC_035092.1	26508375	.	G	A	.	.	MAF_INRAE=10.526;MAF_USDA=4.098
NC_035092.1	26508442	.	A	T	.	.	MAF_USDA=1.639
NC_035092.1	26508443	.	G	T	.	.	MAF_USDA=1.639
NC_035092.1	26508453	.	T	C	.	.	MAF_USDA=1.639
NC_035092.1	26508491	.	T	G	.	.	MAF_INRAE=13.291;MAF_USDA=21.765
NC_035092.1	26508513	.	G	A	.	.	MAF_USDA=6.471
NC_035092.1	26508546	.	C	T	.	.	MAF_USDA=3.529
NC_035092.1	26508795	.	G	A	.	.	MAF_INRAE=17.5;MAF_USDA=7.059
NC_035092.1	26508920	.	A	G	.	.	MAF_INRAE=5.833;MAF_USDA=8.235
NC_035092.1	26508967	.	C	T	.	.	MAF_INRAE=3.797;MAF_USDA=13.529
NC_035092.1	26509050	.	T	C	.	.	MAF_USDA=8.235
NC_035092.1	26509080	.	A	G	.	.	MAF_INRAE=13.291;MAF_USDA=1.639
NC_035092.1	26509156	.	A	G	.	.	MAF_INRAE=34.177;MAF_USDA=15.882
NC_035092.1	26509296	.	G	A	.	.	MAF_INRAE=26.316
NC_035092.1	26509306	.	T	C	.	.	MAF_INRAE=13.291;MAF_USDA=21.176
NC_035092.1	26509314	.	C	A	.	.	MAF_INRAE=13.291;MAF_USDA=21.176
NC_035092.1	26509336	.	T	G	.	.	MAF_INRAE=13.291;MAF_USDA=21.765
NC_035092.1	26509406	.	T	A	.	.	MAF_USDA=1.639
NC_035092.1	26509476	.	A	T	.	.	MAF_USDA=26.23
NC_035092.1	26509803	.	G	A	.	.	MAF_USDA=1.639
NC_035092.1	26509956	.	A	T	.	.	MAF_INRAE=5.833;MAF_USDA=18.235
NC_035092.1	26509967	.	G	A	.	.	MAF_USDA=5.882
NC_035092.1	26510234	.	A	G	.	.	MAF_USDA=1.639
NC_035092.1	26510282	.	G	T	.	.	MAF_USDA=6.557
NC_035092.1	26510385	.	T	A	.	.	MAF_USDA=5.882
NC_035092.1	26510386	.	A	T	.	.	MAF_USDA=5.738
NC_035092.1	26510404	.	C	T	.	.	MAF_USDA=8.197
NC_035092.1	26510455	.	G	C	.	.	MAF_USDA=2.083
NC_035092.1	26510514	.	G	C	.	.	MAF_USDA=6.557
NC_035092.1	26510522	.	G	T	.	.	MAF_USDA=5.738
NC_035092.1	26510620	.	A	C	.	.	MAF_USDA=1.765
NC_035092.1	26510626	.	A	G	.	.	MAF_INRAE=13.291
NC_035092.1	26510705	.	C	T	.	.	MAF_USDA=1.639
NC_035092.1	26510762	.	C	A	.	.	MAF_USDA=3.279
NC_035092.1	26510775	.	G	T	.	.	MAF_USDA=1.765
NC_035092.1	26510833	.	T	A	.	.	MAF_INRAE=12.5;MAF_USDA=22.941
NC_035092.1	26510965	.	G	C	.	.	MAF_INRAE=12.5
NC_035092.1	26511168	.	C	G	.	.	MAF_USDA=1.639
NC_035092.1	26511336	.	C	T	.	.	MAF_INRAE=3.165;MAF_USDA=5.294
NC_035092.1	26511415	.	A	T	.	.	MAF_INRAE=32.278;MAF_USDA=15.882
NC_035092.1	26511433	.	C	T	.	.	MAF_USDA=8.235
NC_035092.1	26511619	.	G	T	.	.	MAF_INRAE=16.456;MAF_USDA=2.459
NC_035092.1	26511651	.	C	A	.	.	MAF_INRAE=10.526;MAF_USDA=1.639
NC_035092.1	26511734	.	C	T	.	.	MAF_INRAE=17.5;MAF_USDA=20.833
NC_035092.1	26511754	.	C	A	.	.	MAF_INRAE=13.291;MAF_USDA=22.941
NC_035092.1	26511906	.	G	A	.	.	MAF_INRAE=10.526;MAF_USDA=4.098
NC_035092.1	26511953	.	C	T	.	.	MAF_USDA=3.529
NC_035092.1	26512148	.	C	A	.	.	MAF_INRAE=4.167;MAF_USDA=6.25
NC_035092.1	26512200	.	G	A	.	.	MAF_USDA=2.459
NC_035092.1	26512339	.	G	T	.	.	MAF_USDA=2.459
NC_035092.1	26512373	.	A	C	.	.	MAF_INRAE=5.833;MAF_USDA=18.235
NC_035092.1	26512410	.	C	T	.	.	MAF_USDA=8.235
NC_035092.1	26512436	.	A	T	.	.	MAF_USDA=4.918
NC_035092.1	26512584	.	T	C	.	.	MAF_INRAE=6.667;MAF_USDA=2.976
NC_035092.1	26512923	.	G	T	.	.	MAF_USDA=5.738
NC_035092.1	26512947	.	G	A	.	.	MAF_INRAE=13.291;MAF_USDA=2.459
NC_035092.1	26512948	.	A	C	.	.	MAF_USDA=2.459
NC_035092.1	26512961	.	G	T	.	.	MAF_USDA=1.639
NC_035092.1	26513002	.	G	T	.	.	MAF_INRAE=10.526;MAF_USDA=4.098
NC_035092.1	26513082	.	A	G	.	.	MAF_USDA=2.5
NC_035092.1	26513111	.	C	A	.	.	MAF_USDA=2.353
NC_035092.1	26513210	.	A	G	.	.	MAF_USDA=2.459
NC_035092.1	26513274	.	C	A	.	.	MAF_USDA=3.529
NC_035092.1	26513343	.	T	C	.	.	MAF_INRAE=10.526;MAF_USDA=4.098
NC_035092.1	26513447	.	A	G	.	.	MAF_INRAE=13.291;MAF_USDA=30.588
NC_035092.1	26513563	.	T	A	.	.	MAF_USDA=1.639
NC_035092.1	26513573	.	T	G	.	.	MAF_INRAE=8.228
NC_035092.1	26513574	.	C	A	.	.	MAF_USDA=1.639
NC_035092.1	26513596	.	T	A	.	.	MAF_INRAE=20.253;MAF_USDA=12.353
NC_035092.1	26513753	.	A	G	.	.	MAF_INRAE=26.316;MAF_USDA=5.738
NC_035092.1	26513854	.	C	T	.	.	MAF_INRAE=6.667;MAF_USDA=4.167
NC_035092.1	26513861	.	G	A	.	.	MAF_INRAE=17.5;MAF_USDA=22.917
NC_035092.1	26513891	.	C	A	.	.	MAF_INRAE=13.291;MAF_USDA=2.459
NC_035092.1	26513968	.	C	A	.	.	MAF_USDA=5.882
NC_035092.1	26514005	.	G	A	.	.	MAF_USDA=8.824
NC_035092.1	26514131	.	T	G	.	.	MAF_USDA=3.279
NC_035092.1	26514134	.	G	T	.	.	MAF_INRAE=10.526;MAF_USDA=4.098
NC_035092.1	26514177	.	C	T	.	.	MAF_INRAE=3.797;MAF_USDA=15.294
NC_035092.1	26514275	.	G	A	.	.	MAF_INRAE=10.759;MAF_USDA=18.824
NC_035092.1	26514355	.	G	T	.	.	MAF_USDA=1.639
NC_035092.1	26514395	.	G	T	.	.	MAF_USDA=1.639
NC_035092.1	26514428	.	T	A	.	.	MAF_INRAE=13.291;MAF_USDA=31.176
NC_035092.1	26514520	.	G	C	.	.	MAF_USDA=1.639
NC_035092.1	26514583	.	C	T	.	.	MAF_USDA=2.459
NC_035092.1	26514721	.	C	T	.	.	MAF_INRAE=3.165;MAF_USDA=5.357
NC_035092.1	26514744	.	G	A	.	.	MAF_USDA=7.143
NC_035092.1	26514982	.	G	A	.	.	MAF_INRAE=32.911;MAF_USDA=16.471
NC_035092.1	26515045	.	C	T	.	.	MAF_INRAE=16.667;MAF_USDA=7.059
NC_035092.1	26515136	.	C	A	.	.	MAF_INRAE=10.526
NC_035092.1	26515175	.	G	T	.	.	MAF_INRAE=19.62;MAF_USDA=8.824
NC_035092.1	26515427	.	A	G	.	.	MAF_USDA=8.235
NC_035092.1	26515453	.	T	G	.	.	MAF_INRAE=43.038;MAF_USDA=12.941
NC_035092.1	26515606	.	C	T	.	.	MAF_USDA=5.294
NC_035092.1	26515726	.	C	A	.	.	MAF_INRAE=17.5
NC_035092.1	26515835	.	C	T	.	.	MAF_INRAE=26.316;MAF_USDA=4.918
NC_035092.1	26515958	.	C	T	.	.	MAF_INRAE=5.833;MAF_USDA=8.235
NC_035092.1	26516022	.	A	T	.	.	MAF_INRAE=10.526;MAF_USDA=4.098
NC_035092.1	26516064	.	A	C	.	.	MAF_INRAE=34.177;MAF_USDA=8.235
NC_035092.1	26516098	.	T	G	.	.	MAF_INRAE=6.667;MAF_USDA=1.765
NC_035092.1	26516155	.	G	T	.	.	MAF_USDA=1.639
NC_035092.1	26516176	.	C	A	.	.	MAF_INRAE=26.316;MAF_USDA=4.918
NC_035092.1	26516201	.	A	G	.	.	MAF_INRAE=16.456;MAF_USDA=2.459
NC_035092.1	26516416	.	A	G	.	.	MAF_INRAE=3.797;MAF_USDA=14.118
NC_035092.1	26516659	.	A	T	.	.	MAF_INRAE=13.291;MAF_USDA=4.918
NC_035092.1	26516757	.	A	G	.	.	MAF_USDA=4.167
NC_035092.1	26516837	.	A	C	.	.	MAF_INRAE=26.316
NC_035092.1	26516874	.	G	A	.	.	MAF_USDA=1.639
NC_035092.1	26517020	.	A	G	.	.	MAF_INRAE=13.291;MAF_USDA=4.918
NC_035092.1	26517052	.	A	C	.	.	MAF_USDA=1.639
NC_035092.1	26517568	.	A	G	.	.	MAF_INRAE=3.165;MAF_USDA=5.422
NC_035092.1	26517608	.	G	A	.	.	MAF_USDA=2.41
NC_035092.1	26517714	.	C	T	.	.	MAF_USDA=2.5
NC_035092.1	26517731	.	A	C	.	.	MAF_INRAE=3.165;MAF_USDA=5.357
NC_035092.1	26517858	.	C	A	.	.	MAF_INRAE=5.833;MAF_USDA=8.929
NC_035092.1	26517904	.	T	A	.	.	MAF_INRAE=6.667;MAF_USDA=4.167
NC_035092.1	26518084	.	T	A	.	.	MAF_INRAE=15.823;MAF_USDA=2.5
NC_035092.1	26518214	.	C	T	.	.	MAF_INRAE=26.316;MAF_USDA=5.0
NC_035092.1	26518329	.	G	A	.	.	MAF_USDA=1.667
NC_035092.1	26518344	.	C	G	.	.	MAF_USDA=1.667
NC_035092.1	26518510	.	C	T	.	.	MAF_INRAE=5.833;MAF_USDA=8.929
NC_035092.1	26518567	.	T	A	.	.	MAF_INRAE=10.526;MAF_USDA=4.167
NC_035092.1	26518996	.	A	G	.	.	MAF_INRAE=16.667;MAF_USDA=8.333
NC_035092.1	26519161	.	G	C	.	.	MAF_INRAE=3.797;MAF_USDA=6.25
NC_035092.1	26519312	.	G	T	.	.	MAF_INRAE=10.127;MAF_USDA=17.262
NC_035092.1	26520132	.	T	C	.	.	MAF_USDA=2.459
NC_035092.1	26520273	.	G	T	.	.	MAF_USDA=4.098
NC_035092.1	26520286	.	C	G	.	.	MAF_INRAE=13.291;MAF_USDA=30.0
NC_035092.1	26520617	.	T	G	.	.	MAF_USDA=1.639
NC_035092.1	26520791	.	T	C	.	.	MAF_INRAE=10.526;MAF_USDA=4.098
NC_035092.1	26520792	.	C	T	.	.	MAF_INRAE=34.177;MAF_USDA=11.176
NC_035092.1	26520805	.	C	A	.	.	MAF_USDA=1.639
NC_035092.1	26520862	.	A	G	.	.	MAF_USDA=1.639
NC_035092.1	26520870	.	C	G	.	.	MAF_USDA=8.333
NC_035092.1	26520890	.	G	A	.	.	MAF_USDA=2.459
NC_035092.1	26520925	.	CA	CG	.	.	MAF_USDA=14.583
NC_035092.1	26520930	.	T	A	.	.	MAF_INRAE=17.5;MAF_USDA=20.833
NC_035092.1	26520978	.	G	C	.	.	MAF_INRAE=10.526
NC_035092.1	26521314	.	G	A	.	.	MAF_INRAE=5.833;MAF_USDA=7.143
NC_035092.1	26521317	.	G	A	.	.	MAF_INRAE=5.833;MAF_USDA=7.143
NC_035092.1	26521370	.	G	A	.	.	MAF_INRAE=6.667;MAF_USDA=4.167
NC_035092.1	26521443	.	A	T	.	.	MAF_USDA=7.059
NC_035092.1	26521470	.	A	T	.	.	MAF_USDA=18.75
NC_035092.1	26521515	.	G	T	.	.	MAF_USDA=20.833
NC_035092.1	26521542	.	G	T	.	.	MAF_USDA=1.639
NC_035092.1	26521566	.	G	A	.	.	MAF_USDA=17.213
NC_035092.1	26521567	.	G	A	.	.	MAF_USDA=1.765
NC_035092.1	26521568	.	C	G	.	.	MAF_INRAE=7.5;MAF_USDA=4.167
NC_035092.1	26521580	.	G	A	.	.	MAF_USDA=13.934
NC_035092.1	26521603	.	G	A	.	.	MAF_USDA=6.557
NC_035092.1	26521704	.	C	G	.	.	MAF_USDA=1.639
NC_035092.1	26521714	.	C	A	.	.	MAF_USDA=4.918
NC_035092.1	26521870	.	C	A	.	.	MAF_INRAE=26.316
NC_035092.1	26521936	.	C	A	.	.	MAF_INRAE=10.759;MAF_USDA=6.25
NC_035092.1	26521954	.	C	T	.	.	MAF_INRAE=10.526;MAF_USDA=2.459
NC_035092.1	26521959	.	T	C	.	.	MAF_USDA=1.639
NC_035092.1	26522122	.	C	T	.	.	MAF_USDA=6.25
NC_035092.1	26522294	.	G	A	.	.	MAF_INRAE=16.667;MAF_USDA=7.059
NC_035092.1	26522397	.	C	A	.	.	MAF_USDA=1.639
NC_035092.1	26522416	.	T	G	.	.	MAF_USDA=5.882
NC_035092.1	26522448	.	A	T	.	.	MAF_INRAE=6.667;MAF_USDA=1.765
NC_035092.1	26522477	.	G	T	.	.	MAF_INRAE=6.667;MAF_USDA=1.765
NC_035092.1	26522642	.	C	T	.	.	MAF_USDA=1.639
NC_035092.1	26522691	.	C	T	.	.	MAF_INRAE=26.316
NC_035092.1	26522731	.	T	A	.	.	MAF_INRAE=10.526;MAF_USDA=4.098
NC_035092.1	26522781	.	T	A	.	.	MAF_INRAE=10.526;MAF_USDA=4.098
NC_035092.1	26522873	.	G	A	.	.	MAF_INRAE=26.316;MAF_USDA=5.738
NC_035092.1	26522904	.	T	G	.	.	MAF_USDA=8.333
NC_035092.1	26523079	.	A	T	.	.	MAF_USDA=7.647
NC_035092.1	26523111	.	G	A	.	.	MAF_USDA=1.639
NC_035092.1	26523123	.	T	A	.	.	MAF_INRAE=16.667;MAF_USDA=20.833
NC_035092.1	26523124	.	T	A	.	.	MAF_INRAE=16.667;MAF_USDA=20.833
NC_035092.1	26523215	.	C	T	.	.	MAF_INRAE=5.833;MAF_USDA=8.235
NC_035092.1	26523226	.	T	A	.	.	MAF_USDA=5.882
NC_035092.1	26523474	.	T	G	.	.	MAF_USDA=1.639
NC_035092.1	26523489	.	G	A	.	.	MAF_USDA=1.639
NC_035092.1	26523512	.	G	A	.	.	MAF_USDA=7.059
NC_035092.1	26523578	.	G	T	.	.	MAF_INRAE=3.797;MAF_USDA=14.118
NC_035092.1	26523610	.	C	T	.	.	MAF_USDA=1.639
NC_035092.1	26523649	.	C	A	.	.	MAF_INRAE=13.333;MAF_USDA=22.941
NC_035092.1	26523762	.	C	A	.	.	MAF_USDA=2.459
NC_035092.1	26523826	.	G	T	.	.	MAF_INRAE=10.526;MAF_USDA=4.098
NC_035092.1	26523996	.	C	T	.	.	MAF_INRAE=10.526
NC_035092.1	26524066	.	G	A	.	.	MAF_USDA=1.639
NC_035092.1	26524155	.	A	T	.	.	MAF_USDA=1.639
NC_035092.1	26524415	.	T	G	.	.	MAF_INRAE=13.924;MAF_USDA=4.918
NC_035092.1	26524549	.	T	A	.	.	MAF_USDA=2.459
NC_035092.1	26524721	.	A	T	.	.	MAF_INRAE=3.797;MAF_USDA=14.286
NC_035092.1	26524842	.	A	G	.	.	MAF_INRAE=5.833
NC_035092.1	26524934	.	T	G	.	.	MAF_INRAE=26.316;MAF_USDA=2.459
NC_035092.1	26525079	.	C	T	.	.	MAF_USDA=1.639
NC_035092.1	26525089	.	G	C	.	.	MAF_USDA=6.25
NC_035092.1	26525152	.	C	A	.	.	MAF_USDA=3.529
NC_035092.1	26525178	.	C	T	.	.	MAF_USDA=8.333
NC_035092.1	26525282	.	C	A	.	.	MAF_USDA=5.952
NC_035092.1	26525303	.	G	T	.	.	MAF_USDA=1.667
NC_035092.1	26525315	.	A	T	.	.	MAF_USDA=9.167
NC_035092.1	26525332	.	C	A	.	.	MAF_INRAE=3.797;MAF_USDA=18.452
NC_035092.1	26525596	.	G	A	.	.	MAF_INRAE=26.316;MAF_USDA=2.5
NC_035092.1	26525688	.	C	G	.	.	MAF_INRAE=13.291;MAF_USDA=29.762
NC_035092.1	26525693	.	C	T	.	.	MAF_USDA=1.667
NC_035092.1	26525694	.	G	A	.	.	MAF_INRAE=3.797;MAF_USDA=14.881
NC_035092.1	26525783	.	G	A	.	.	MAF_INRAE=26.316
NC_035092.1	26525808	.	G	A	.	.	MAF_INRAE=26.316;MAF_USDA=4.167
NC_035092.1	26525838	.	C	T	.	.	MAF_INRAE=26.316;MAF_USDA=4.167
NC_035092.1	26525900	.	T	C	.	.	MAF_INRAE=10.526;MAF_USDA=4.167
NC_035092.1	26526048	.	C	T	.	.	MAF_USDA=2.381
NC_035092.1	26526211	.	G	A	.	.	MAF_INRAE=10.526;MAF_USDA=4.098
NC_035092.1	26526286	.	A	G	.	.	MAF_INRAE=3.165;MAF_USDA=5.357
NC_035092.1	26526362	.	T	A	.	.	MAF_INRAE=6.667;MAF_USDA=1.786
NC_035092.1	26526422	.	A	C	.	.	MAF_INRAE=13.291;MAF_USDA=29.167
NC_035092.1	26526481	.	T	C	.	.	MAF_INRAE=5.0
NC_035092.1	26526486	.	C	A	.	.	MAF_USDA=2.381
NC_035092.1	26526667	.	C	T	.	.	MAF_USDA=1.667
NC_035092.1	26526808	.	T	C	.	.	MAF_USDA=8.475
NC_035092.1	26526809	.	G	A	.	.	MAF_USDA=1.695
NC_035092.1	26526857	.	T	A	.	.	MAF_USDA=4.918
NC_035092.1	26526866	.	T	C	.	.	MAF_USDA=4.918
NC_035092.1	26526868	.	C	T	.	.	MAF_USDA=4.167
NC_035092.1	26526883	.	G	A	.	.	MAF_INRAE=7.895;MAF_USDA=3.279
NC_035092.1	26526887	.	C	T	.	.	MAF_USDA=5.738
NC_035092.1	26526891	.	G	T	.	.	MAF_USDA=5.882
NC_035092.1	26526894	.	C	A	.	.	MAF_INRAE=3.797
NC_035092.1	26526896	.	A	G	.	.	MAF_USDA=2.083
NC_035092.1	26526908	.	A	G	.	.	MAF_USDA=4.167
NC_035092.1	26526947	.	G	A	.	.	MAF_INRAE=2.5;MAF_USDA=9.412
NC_035092.1	26526957	.	C	T	.	.	MAF_INRAE=8.228;MAF_USDA=4.098
NC_035092.1	26527047	.	C	A	.	.	MAF_USDA=1.639
NC_035092.1	26527154	.	C	T	.	.	MAF_USDA=4.167
NC_035092.1	26527199	.	C	T	.	.	MAF_INRAE=16.456
NC_035092.1	26527220	.	C	T	.	.	MAF_USDA=1.639
NC_035092.1	26527340	.	T	G	.	.	MAF_INRAE=10.526;MAF_USDA=4.098
NC_035092.1	26527529	.	A	C	.	.	MAF_USDA=2.459
NC_035092.1	26527724	.	A	T	.	.	MAF_INRAE=34.177;MAF_USDA=16.471
NC_035092.1	26527729	.	G	A	.	.	MAF_INRAE=3.797;MAF_USDA=14.706
NC_035092.1	26527742	.	T	A	.	.	MAF_USDA=3.529
NC_035092.1	26527870	.	C	T	.	.	MAF_INRAE=5.833;MAF_USDA=8.235
NC_035092.1	26527873	.	G	C	.	.	MAF_INRAE=26.316
NC_035092.1	26528071	.	C	T	.	.	MAF_INRAE=26.316
NC_035092.1	26528102	.	C	A	.	.	MAF_INRAE=10.526;MAF_USDA=4.098
NC_035092.1	26528198	.	G	T	.	.	MAF_USDA=8.235
NC_035092.1	26528219	.	G	A	.	.	MAF_INRAE=10.526;MAF_USDA=4.098
NC_035092.1	26528270	.	A	C	.	.	MAF_USDA=1.639
NC_035092.1	26528274	.	A	T	.	.	MAF_INRAE=10.526
NC_035092.1	26528468	.	T	C	.	.	MAF_USDA=7.377
NC_035092.1	26528530	.	T	C	.	.	MAF_USDA=3.529
NC_035092.1	26528698	.	C	A	.	.	MAF_USDA=3.279
NC_035092.1	26528722	.	G	T	.	.	MAF_INRAE=13.291
NC_035092.1	26528808	.	C	A	.	.	MAF_INRAE=10.526;MAF_USDA=4.098
NC_035092.1	26528878	.	T	C	.	.	MAF_USDA=8.197
NC_035092.1	26528895	.	T	G	.	.	MAF_INRAE=10.526;MAF_USDA=4.098
NC_035092.1	26529065	.	A	G	.	.	MAF_USDA=4.918
NC_035092.1	26529210	.	C	T	.	.	MAF_INRAE=3.797;MAF_USDA=13.529
NC_035092.1	26529478	.	G	A	.	.	MAF_USDA=1.639
NC_035092.1	26529729	.	C	T	.	.	MAF_USDA=3.279
NC_035092.1	26529738	.	G	A	.	.	MAF_INRAE=3.797;MAF_USDA=14.118
NC_035092.1	26529746	.	T	G	.	.	MAF_USDA=1.639
NC_035092.1	26529821	.	A	C	.	.	MAF_INRAE=3.797;MAF_USDA=14.118
NC_035092.1	26530155	.	A	C	.	.	MAF_USDA=2.459
NC_035092.1	26530199	.	G	A	.	.	MAF_USDA=5.738
NC_035092.1	26530330	.	C	A	.	.	MAF_INRAE=6.667;MAF_USDA=1.765
NC_035092.1	26530386	.	C	T	.	.	MAF_USDA=2.459
NC_035092.1	26530581	.	A	T	.	.	MAF_INRAE=10.526;MAF_USDA=4.098
NC_035092.1	26530603	.	C	A	.	.	MAF_USDA=1.639
NC_035092.1	26530732	.	G	A	.	.	MAF_USDA=7.377
NC_035092.1	26530742	.	C	T	.	.	MAF_USDA=4.098
NC_035092.1	26530953	.	G	A	.	.	MAF_INRAE=4.43;MAF_USDA=13.529
NC_035092.1	26531102	.	T	C	.	.	MAF_INRAE=13.291;MAF_USDA=4.918
NC_035092.1	26531202	.	C	T	.	.	MAF_USDA=4.118
NC_035092.1	26531551	.	C	T	.	.	MAF_USDA=5.357
NC_035092.1	26531598	.	C	A	.	.	MAF_USDA=9.412
NC_035092.1	26531624	.	G	A	.	.	MAF_USDA=2.353
NC_035092.1	26531658	.	A	C	.	.	MAF_INRAE=5.263;MAF_USDA=5.294
NC_035092.1	26531672	.	G	T	.	.	MAF_USDA=8.235
NC_035092.1	26531681	.	T	C	.	.	MAF_USDA=1.639
NC_035092.1	26531703	.	G	A	.	.	MAF_USDA=8.235
NC_035092.1	26531714	.	G	A	.	.	MAF_USDA=5.882
NC_035092.1	26531796	.	T	G	.	.	MAF_INRAE=3.797;MAF_USDA=14.118
NC_035092.1	26531957	.	G	A	.	.	MAF_INRAE=34.177;MAF_USDA=22.941
NC_035092.1	26531989	.	A	G	.	.	MAF_INRAE=29.747;MAF_USDA=8.197
NC_035092.1	26532026	.	C	T	.	.	MAF_INRAE=10.127;MAF_USDA=19.412
NC_035092.1	26532101	.	G	A	.	.	MAF_INRAE=26.316;MAF_USDA=2.459
NC_035092.1	26532179	.	G	A	.	.	MAF_INRAE=13.924;MAF_USDA=5.738
NC_035092.1	26532184	.	G	A	.	.	MAF_INRAE=16.456
NC_035092.1	26532230	.	G	T	.	.	MAF_USDA=8.333
NC_035092.1	26532333	.	G	A	.	.	MAF_USDA=1.639
NC_035092.1	26532347	.	G	A	.	.	MAF_USDA=1.639
NC_035092.1	26532531	.	A	T	.	.	MAF_INRAE=10.526;MAF_USDA=1.639
NC_035092.1	26532551	.	C	T	.	.	MAF_INRAE=12.5;MAF_USDA=5.882
NC_035092.1	26532553	.	A	T	.	.	MAF_INRAE=12.5;MAF_USDA=6.471
NC_035092.1	26532556	.	T	A	.	.	MAF_INRAE=10.526;MAF_USDA=1.639
NC_035092.1	26532668	.	C	T	.	.	MAF_USDA=1.786
NC_035092.1	26532736	.	G	A	.	.	MAF_USDA=1.639
NC_035092.1	26532858	.	C	T	.	.	MAF_INRAE=3.165;MAF_USDA=13.529
NC_035092.1	26532891	.	G	A	.	.	MAF_USDA=3.529
NC_035092.1	26532914	.	T	C	.	.	MAF_INRAE=3.165;MAF_USDA=5.294
NC_035092.1	26532922	.	G	C	.	.	MAF_USDA=2.459
NC_035092.1	26532977	.	G	A	.	.	MAF_USDA=10.417
NC_035092.1	26532979	.	C	A	.	.	MAF_USDA=10.417
NC_035092.1	26533213	.	A	T	.	.	MAF_USDA=4.918
NC_035092.1	26533252	.	T	G	.	.	MAF_USDA=4.918
NC_035092.1	26533433	.	C	T	.	.	MAF_USDA=1.639
NC_035092.1	26533468	.	G	A	.	.	MAF_INRAE=13.291;MAF_USDA=27.083
NC_035092.1	26533505	.	C	A	.	.	MAF_USDA=4.098
NC_035092.1	26533570	.	C	A	.	.	MAF_USDA=8.235
NC_035092.1	26533816	.	C	T	.	.	MAF_USDA=7.647
NC_035092.1	26533869	.	A	G	.	.	MAF_INRAE=13.291
NC_035092.1	26533938	.	T	C	.	.	MAF_INRAE=13.291;MAF_USDA=5.738
NC_035092.1	26533966	.	C	T	.	.	MAF_USDA=2.459
NC_035092.1	26533972	.	G	A	.	.	MAF_USDA=4.098
NC_035092.1	26533974	.	A	G	.	.	MAF_USDA=2.459
NC_035092.1	26533979	.	G	A	.	.	MAF_USDA=20.833
NC_035092.1	26534001	.	C	T	.	.	MAF_INRAE=13.291;MAF_USDA=29.412
NC_035092.1	26534034	.	G	C	.	.	MAF_USDA=2.353
NC_035092.1	26534427	.	A	T	.	.	MAF_INRAE=13.291;MAF_USDA=2.459
NC_035092.1	26534620	.	G	A	.	.	MAF_INRAE=10.526;MAF_USDA=4.098
NC_035092.1	26534693	.	C	T	.	.	MAF_USDA=4.167
NC_035092.1	26534817	.	C	A	.	.	MAF_INRAE=12.658;MAF_USDA=10.588
NC_035092.1	26534822	.	T	C	.	.	MAF_INRAE=29.114;MAF_USDA=6.557
NC_035092.1	26534870	.	C	G	.	.	MAF_INRAE=29.114;MAF_USDA=6.557
NC_035092.1	26535226	.	G	A	.	.	MAF_INRAE=6.667;MAF_USDA=1.765
NC_035092.1	26535426	.	C	T	.	.	MAF_USDA=8.197
NC_035092.1	26535433	.	G	A	.	.	MAF_INRAE=26.316
NC_035092.1	26535493	.	C	A	.	.	MAF_USDA=8.333
NC_035092.1	26535502	.	A	C	.	.	MAF_USDA=3.529
NC_035092.1	26535618	.	C	T	.	.	MAF_INRAE=3.797;MAF_USDA=13.529
NC_035092.1	26535870	.	C	A	.	.	MAF_INRAE=10.526;MAF_USDA=4.098
NC_035092.1	26535949	.	G	A	.	.	MAF_USDA=4.118
NC_035092.1	26535963	.	A	G	.	.	MAF_USDA=4.706
NC_035092.1	26535978	.	A	C	.	.	MAF_INRAE=13.291;MAF_USDA=31.176
NC_035092.1	26535979	.	T	A	.	.	MAF_USDA=5.882
NC_035092.1	26535980	.	C	A	.	.	MAF_USDA=3.279
NC_035092.1	26535984	.	C	A	.	.	MAF_USDA=1.639
NC_035092.1	26535990	.	A	G	.	.	MAF_USDA=1.639
NC_035092.1	26536006	.	A	C	.	.	MAF_USDA=5.294
NC_035092.1	26536007	.	G	A	.	.	MAF_USDA=5.882
NC_035092.1	26536011	.	T	A	.	.	MAF_USDA=5.294
NC_035092.1	26536015	.	T	G	.	.	MAF_USDA=5.294
NC_035092.1	26536028	.	C	A	.	.	MAF_USDA=6.471
NC_035092.1	26536035	.	T	G	.	.	MAF_USDA=6.471
NC_035092.1	26536039	.	C	T	.	.	MAF_USDA=5.294
NC_035092.1	26536057	.	G	T	.	.	MAF_USDA=5.294
NC_035092.1	26536077	.	G	T	.	.	MAF_USDA=7.059
NC_035092.1	26536079	.	C	G	.	.	MAF_USDA=8.235
NC_035092.1	26536092	.	T	A	.	.	MAF_USDA=6.25
NC_035092.1	26536099	.	G	T	.	.	MAF_USDA=10.417
NC_035092.1	26536205	.	G	A	.	.	MAF_INRAE=10.526;MAF_USDA=4.098
NC_035092.1	26536231	.	A	C	.	.	MAF_INRAE=12.5;MAF_USDA=7.059
NC_035092.1	26536247	.	C	A	.	.	MAF_INRAE=12.5;MAF_USDA=18.824
NC_035092.1	26536466	.	A	T	.	.	MAF_INRAE=10.526;MAF_USDA=4.098
NC_035092.1	26536555	.	T	A	.	.	MAF_USDA=8.235
NC_035092.1	26536650	.	T	G	.	.	MAF_INRAE=43.038;MAF_USDA=13.529
NC_035092.1	26536651	.	T	C	.	.	MAF_USDA=2.459
NC_035092.1	26536668	.	C	T	.	.	MAF_INRAE=10.526;MAF_USDA=4.098
NC_035092.1	26536726	.	C	T	.	.	MAF_USDA=4.098
NC_035092.1	26536789	.	T	G	.	.	MAF_USDA=1.639
NC_035092.1	26536854	.	G	T	.	.	MAF_USDA=20.833
NC_035092.1	26537673	.	G	A	.	.	MAF_USDA=1.667
NC_035092.1	26537737	.	T	A	.	.	MAF_USDA=2.459
NC_035092.1	26538680	.	G	T	.	.	MAF_USDA=6.25
NC_035092.1	26538754	.	C	G	.	.	MAF_USDA=16.667
NC_035092.1	26538763	.	G	T	.	.	MAF_USDA=18.75
NC_035092.1	26538913	.	T	A	.	.	MAF_USDA=8.333
NC_035092.1	26538914	.	T	G	.	.	MAF_INRAE=12.658;MAF_USDA=28.571
NC_035092.1	26538915	.	A	T	.	.	MAF_INRAE=10.526
NC_035092.1	26539045	.	G	A	.	.	MAF_INRAE=6.667;MAF_USDA=1.786
NC_035092.1	26539081	.	A	C	.	.	MAF_INRAE=13.924;MAF_USDA=30.0
NC_035092.1	26539122	.	T	C	.	.	MAF_INRAE=26.316
NC_035092.1	26539150	.	T	G	.	.	MAF_INRAE=16.667;MAF_USDA=4.167
NC_035092.1	26539480	.	G	A	.	.	MAF_USDA=8.197
NC_035092.1	26539636	.	A	G	.	.	MAF_INRAE=15.823;MAF_USDA=2.459
NC_035092.1	26539651	.	C	G	.	.	MAF_INRAE=10.526;MAF_USDA=4.098
NC_035092.1	26539872	.	C	T	.	.	MAF_USDA=2.381
NC_035092.1	26539933	.	G	A	.	.	MAF_INRAE=10.526;MAF_USDA=4.098
NC_035092.1	26540053	.	T	C	.	.	MAF_INRAE=3.165;MAF_USDA=13.529
NC_035092.1	26540059	.	C	A	.	.	MAF_INRAE=26.316;MAF_USDA=4.098
NC_035092.1	26540123	.	C	A	.	.	MAF_USDA=4.918
NC_035092.1	26540128	.	G	T	.	.	MAF_INRAE=2.532;MAF_USDA=5.294
NC_035092.1	26540191	.	A	C	.	.	MAF_USDA=2.353
NC_035092.1	26540243	.	C	T	.	.	MAF_USDA=1.639
NC_035092.1	26540252	.	G	T	.	.	MAF_INRAE=5.833;MAF_USDA=6.471
NC_035092.1	26540576	.	C	T	.	.	MAF_USDA=2.353
NC_035092.1	26540611	.	C	G	.	.	MAF_USDA=1.639
NC_035092.1	26540624	.	C	A	.	.	MAF_USDA=4.167
NC_035092.1	26540884	.	G	A	.	.	MAF_USDA=3.279
NC_035092.1	26540984	.	T	A	.	.	MAF_INRAE=6.667;MAF_USDA=4.706
NC_035092.1	26541002	.	A	T	.	.	MAF_INRAE=3.797;MAF_USDA=13.529
NC_035092.1	26541059	.	C	T	.	.	MAF_USDA=8.235
NC_035092.1	26541115	.	G	T	.	.	MAF_USDA=3.279
NC_035092.1	26541237	.	C	A	.	.	MAF_INRAE=6.667;MAF_USDA=1.765
NC_035092.1	26541504	.	A	T	.	.	MAF_USDA=6.557
NC_035092.1	26541529	.	T	A	.	.	MAF_INRAE=12.658;MAF_USDA=4.918
NC_035092.1	26541747	.	T	A	.	.	MAF_INRAE=26.316;MAF_USDA=5.738
NC_035092.1	26541919	.	C	T	.	.	MAF_INRAE=17.5;MAF_USDA=20.833
NC_035092.1	26541949	.	A	T	.	.	MAF_INRAE=5.0
NC_035092.1	26542154	.	T	A	.	.	MAF_USDA=1.639
NC_035092.1	26542155	.	T	A	.	.	MAF_USDA=1.639
NC_035092.1	26542173	.	G	T	.	.	MAF_USDA=1.639
NC_035092.1	26542598	.	A	T	.	.	MAF_USDA=1.639
NC_035092.1	26542687	.	C	T	.	.	MAF_INRAE=17.5;MAF_USDA=6.548
NC_035092.1	26542751	.	C	T	.	.	MAF_INRAE=6.667;MAF_USDA=4.167
NC_035092.1	26542807	.	G	C	.	.	MAF_INRAE=16.667;MAF_USDA=6.627
NC_035092.1	26542832	.	A	G	.	.	MAF_INRAE=31.667;MAF_USDA=25.0
NC_035092.1	26542879	.	T	C	.	.	MAF_USDA=1.695
NC_035092.1	26543007	.	C	T	.	.	MAF_INRAE=5.833;MAF_USDA=6.548
NC_035092.1	26543077	.	C	A	.	.	MAF_INRAE=17.5;MAF_USDA=6.471
NC_035092.1	26543082	.	T	C	.	.	MAF_USDA=1.639
NC_035092.1	26543117	.	G	A	.	.	MAF_USDA=1.639
NC_035092.1	26543134	.	T	G	.	.	MAF_INRAE=26.316;MAF_USDA=2.5
NC_035092.1	26543178	.	C	A	.	.	MAF_INRAE=26.316
NC_035092.1	26543680	.	A	C	.	.	MAF_INRAE=12.5;MAF_USDA=21.951
NC_035092.1	26543799	.	T	C	.	.	MAF_INRAE=3.333;MAF_USDA=14.634
NC_035092.1	26543986	.	G	A	.	.	MAF_USDA=1.724
NC_035092.1	26543990	.	T	C	.	.	MAF_INRAE=14.167;MAF_USDA=4.31
NC_035092.1	26544128	.	A	C	.	.	MAF_USDA=3.659
NC_035092.1	26544248	.	T	C	.	.	MAF_INRAE=3.333;MAF_USDA=26.829
NC_035092.1	26544348	.	C	A	.	.	MAF_USDA=1.829
NC_035092.1	26544349	.	G	T	.	.	MAF_USDA=1.829
NC_035092.1	26544534	.	A	C	.	.	MAF_INRAE=20.0
NC_035092.1	26544586	.	C	G	.	.	MAF_USDA=1.695
NC_035092.1	26544773	.	A	T	.	.	MAF_USDA=1.667
NC_035092.1	26544798	.	A	G	.	.	MAF_USDA=20.833
NC_035092.1	26544819	.	A	T	.	.	MAF_USDA=1.667
NC_035092.1	26544962	.	G	A	.	.	MAF_USDA=5.0
NC_035092.1	26545069	.	C	A	.	.	MAF_USDA=8.333
NC_035092.1	26545070	.	C	A	.	.	MAF_USDA=3.571
NC_035092.1	26545136	.	G	A	.	.	MAF_USDA=3.333
NC_035092.1	26545254	.	G	T	.	.	MAF_USDA=18.75
NC_035092.1	26545267	.	T	G	.	.	MAF_USDA=9.524
NC_035092.1	26545275	.	A	G	.	.	MAF_USDA=20.833
NC_035092.1	26545282	.	A	T	.	.	MAF_USDA=22.917
NC_035092.1	26545503	.	A	G	.	.	MAF_USDA=1.667
NC_035092.1	26545649	.	C	T	.	.	MAF_USDA=8.333
NC_035092.1	26545728	.	G	T	.	.	MAF_INRAE=15.833
NC_035092.1	26545744	.	A	T	.	.	MAF_USDA=6.25
NC_035092.1	26545761	.	G	C	.	.	MAF_USDA=6.25
NC_035092.1	26545826	.	G	T	.	.	MAF_INRAE=10.526;MAF_USDA=4.098
NC_035092.1	26545842	.	T	G	.	.	MAF_INRAE=26.316
NC_035092.1	26545863	.	G	A	.	.	MAF_INRAE=26.316
NC_035092.1	26545866	.	C	T	.	.	MAF_INRAE=15.19;MAF_USDA=2.459
NC_035092.1	26545974	.	A	G	.	.	MAF_INRAE=14.167
NC_035092.1	26545995	.	C	T	.	.	MAF_USDA=1.667
NC_035092.1	26545998	.	C	T	.	.	MAF_USDA=5.0
NC_035092.1	26546086	.	A	C	.	.	MAF_INRAE=16.667;MAF_USDA=20.833
NC_035092.1	26546143	.	T	C	.	.	MAF_USDA=1.639
NC_035092.1	26546179	.	A	T	.	.	MAF_USDA=1.639
NC_035092.1	26546184	.	G	A	.	.	MAF_USDA=1.639
NC_035092.1	26546357	.	G	A	.	.	MAF_USDA=8.197
NC_035092.1	26546379	.	A	G	.	.	MAF_INRAE=10.526
NC_035092.1	26546671	.	A	G	.	.	MAF_INRAE=3.333;MAF_USDA=13.529
NC_035092.1	26546674	.	A	C	.	.	MAF_INRAE=14.167;MAF_USDA=8.197
NC_035092.1	26546683	.	A	T	.	.	MAF_USDA=27.083
NC_035092.1	26546687	.	G	A	.	.	MAF_USDA=4.098
NC_035092.1	26546757	.	G	A	.	.	MAF_USDA=4.167
NC_035092.1	26546867	.	C	T	.	.	MAF_INRAE=10.526;MAF_USDA=4.098
NC_035092.1	26546903	.	C	T	.	.	MAF_INRAE=33.544;MAF_USDA=23.529
NC_035092.1	26547159	.	C	T	.	.	MAF_USDA=40.909
NC_035092.1	26547461	.	G	A	.	.	MAF_USDA=1.639
NC_035092.1	26547539	.	T	G	.	.	MAF_USDA=3.279
NC_035092.1	26547546	.	C	A	.	.	MAF_USDA=1.639
NC_035092.1	26547563	.	T	C	.	.	MAF_USDA=8.235
NC_035092.1	26547681	.	A	T	.	.	MAF_INRAE=34.177;MAF_USDA=22.941
NC_035092.1	26547742	.	A	G	.	.	MAF_USDA=10.417
NC_035092.1	26548041	.	C	A	.	.	MAF_INRAE=17.5;MAF_USDA=20.833
NC_035092.1	26548182	.	C	G	.	.	MAF_USDA=2.353
NC_035092.1	26548184	.	G	A	.	.	MAF_USDA=4.918
NC_035092.1	26548187	.	C	T	.	.	MAF_USDA=1.639
NC_035092.1	26548279	.	C	T	.	.	MAF_USDA=1.639
NC_035092.1	26548347	.	C	A	.	.	MAF_INRAE=10.526;MAF_USDA=4.098
NC_035092.1	26548403	.	A	C	.	.	MAF_INRAE=16.667;MAF_USDA=20.833
NC_035092.1	26548506	.	C	A	.	.	MAF_USDA=3.279
NC_035092.1	26548699	.	C	T	.	.	MAF_USDA=6.557
NC_035092.1	26548708	.	T	C	.	.	MAF_INRAE=13.291;MAF_USDA=28.235
NC_035092.1	26549017	.	C	A	.	.	MAF_INRAE=34.177;MAF_USDA=12.353
NC_035092.1	26549027	.	A	G	.	.	MAF_INRAE=3.797;MAF_USDA=13.529
NC_035092.1	26549069	.	T	C	.	.	MAF_INRAE=6.667
NC_035092.1	26549112	.	T	A	.	.	MAF_INRAE=29.747;MAF_USDA=8.197
NC_035092.1	26549212	.	T	C	.	.	MAF_INRAE=13.291;MAF_USDA=5.738
NC_035092.1	26549251	.	G	T	.	.	MAF_INRAE=5.833;MAF_USDA=5.294
NC_035092.1	26549332	.	G	T	.	.	MAF_USDA=5.294
NC_035092.1	26549523	.	G	A	.	.	MAF_INRAE=3.797;MAF_USDA=13.529
NC_035092.1	26549605	.	C	T	.	.	MAF_INRAE=15.833;MAF_USDA=4.167
NC_035092.1	26549741	.	G	A	.	.	MAF_USDA=4.098
NC_035092.1	26549749	.	C	T	.	.	MAF_USDA=2.459
NC_035092.1	26549767	.	A	T	.	.	MAF_USDA=8.235
NC_035092.1	26549794	.	G	A	.	.	MAF_USDA=3.529
NC_035092.1	26549917	.	C	T	.	.	MAF_USDA=9.412
NC_035092.1	26549933	.	G	A	.	.	MAF_INRAE=6.667;MAF_USDA=4.167
NC_035092.1	26550136	.	T	C	.	.	MAF_USDA=1.639
NC_035092.1	26550424	.	T	G	.	.	MAF_INRAE=16.456;MAF_USDA=2.459
NC_035092.1	26550471	.	A	T	.	.	MAF_USDA=4.098
NC_035092.1	26550486	.	T	A	.	.	MAF_USDA=5.882
NC_035092.1	26550690	.	A	G	.	.	MAF_INRAE=10.526;MAF_USDA=1.639
NC_035092.1	26550717	.	G	A	.	.	MAF_INRAE=15.833;MAF_USDA=4.167
NC_035092.1	26550727	.	G	A	.	.	MAF_USDA=4.098
NC_035092.1	26550735	.	A	T	.	.	MAF_INRAE=3.165;MAF_USDA=5.294
NC_035092.1	26550750	.	C	T	.	.	MAF_USDA=2.941
NC_035092.1	26550816	.	T	A	.	.	MAF_INRAE=17.5;MAF_USDA=20.833
NC_035092.1	26551067	.	A	G	.	.	MAF_USDA=1.639
NC_035092.1	26551101	.	A	G	.	.	MAF_INRAE=10.526;MAF_USDA=4.098
NC_035092.1	26551116	.	A	C	.	.	MAF_INRAE=26.316
NC_035092.1	26551156	.	C	G	.	.	MAF_USDA=1.639
NC_035092.1	26551225	.	C	G	.	.	MAF_USDA=2.459
NC_035092.1	26551236	.	G	A	.	.	MAF_INRAE=32.278;MAF_USDA=15.882
NC_035092.1	26551345	.	G	A	.	.	MAF_USDA=1.639
NC_035092.1	26551414	.	G	A	.	.	MAF_INRAE=16.667;MAF_USDA=6.471
NC_035092.1	26551435	.	C	T	.	.	MAF_USDA=2.459
NC_035092.1	26551610	.	G	A	.	.	MAF_USDA=8.197
NC_035092.1	26551665	.	C	A	.	.	MAF_INRAE=10.526;MAF_USDA=4.098
NC_035092.1	26551697	.	C	T	.	.	MAF_USDA=2.353
NC_035092.1	26551897	.	C	A	.	.	MAF_USDA=1.639
NC_035092.1	26551933	.	C	A	.	.	MAF_USDA=2.353
NC_035092.1	26551952	.	T	C	.	.	MAF_INRAE=16.667;MAF_USDA=6.471
NC_035092.1	26551978	.	G	A	.	.	MAF_INRAE=6.667;MAF_USDA=1.765
NC_035092.1	26552301	.	G	A	.	.	MAF_INRAE=10.526;MAF_USDA=3.279
NC_035092.1	26552317	.	G	A	.	.	MAF_USDA=1.639
NC_035092.1	26552390	.	G	T	.	.	MAF_INRAE=26.316
NC_035092.1	26552412	.	A	C	.	.	MAF_USDA=4.118
NC_035092.1	26552477	.	G	C	.	.	MAF_USDA=8.824
NC_035092.1	26552617	.	T	G	.	.	MAF_USDA=1.639
NC_035092.1	26552700	.	G	T	.	.	MAF_USDA=1.639
NC_035092.1	26552856	.	A	C	.	.	MAF_INRAE=10.526
NC_035092.1	26552959	.	G	T	.	.	MAF_USDA=4.918
NC_035092.1	26553027	.	G	T	.	.	MAF_INRAE=17.5;MAF_USDA=20.833
NC_035092.1	26553043	.	C	A	.	.	MAF_USDA=2.459
NC_035092.1	26553045	.	T	A	.	.	MAF_USDA=2.459
NC_035092.1	26553108	.	A	G	.	.	MAF_USDA=1.765
NC_035092.1	26553147	.	C	G	.	.	MAF_INRAE=41.139;MAF_USDA=40.588
NC_035092.1	26553229	.	T	A	.	.	MAF_INRAE=16.456
NC_035092.1	26553230	.	A	T	.	.	MAF_USDA=17.059
NC_035092.1	26553629	.	G	A	.	.	MAF_USDA=1.639
NC_035092.1	26553821	.	T	C	.	.	MAF_INRAE=1.667
NC_035092.1	26553822	.	G	A	.	.	MAF_INRAE=1.667
NC_035092.1	26553827	.	C	T	.	.	MAF_INRAE=10.526;MAF_USDA=4.098
NC_035092.1	26553946	.	G	A	.	.	MAF_USDA=1.639
NC_035092.1	26554004	.	C	T	.	.	MAF_USDA=3.279
NC_035092.1	26554006	.	C	G	.	.	MAF_INRAE=46.835;MAF_USDA=27.059
NC_035092.1	26554013	.	A	T	.	.	MAF_USDA=4.918
NC_035092.1	26554023	.	C	A	.	.	MAF_USDA=5.738
NC_035092.1	26554032	.	T	G	.	.	MAF_USDA=7.377
NC_035092.1	26554042	.	G	A	.	.	MAF_USDA=3.279
NC_035092.1	26554044	.	T	C	.	.	MAF_USDA=9.836
NC_035092.1	26554060	.	G	T	.	.	MAF_USDA=9.016
NC_035092.1	26554088	.	G	A	.	.	MAF_USDA=9.412
NC_035092.1	26554099	.	T	A	.	.	MAF_USDA=7.647
NC_035092.1	26554107	.	A	G	.	.	MAF_USDA=7.059
NC_035092.1	26554120	.	G	A	.	.	MAF_USDA=6.548
NC_035092.1	26554130	.	A	T	.	.	MAF_USDA=6.667
NC_035092.1	26554134	.	T	C	.	.	MAF_USDA=5.357
NC_035092.1	26554136	.	G	A	.	.	MAF_USDA=5.952
NC_035092.1	26554145	.	T	C	.	.	MAF_USDA=5.833
NC_035092.1	26554147	.	C	T	.	.	MAF_USDA=5.833
NC_035092.1	26554163	.	C	T	.	.	MAF_USDA=5.0
NC_035092.1	26554172	.	T	C	.	.	MAF_USDA=5.833
NC_035092.1	26554193	.	G	A	.	.	MAF_USDA=4.918
NC_035092.1	26554329	.	A	G	.	.	MAF_INRAE=12.658;MAF_USDA=14.118
NC_035092.1	26554338	.	A	G	.	.	MAF_USDA=1.639
NC_035092.1	26554498	.	G	C	.	.	MAF_INRAE=10.526
NC_035092.1	26554727	.	T	G	.	.	MAF_USDA=41.667
NC_035092.1	26554805	.	A	T	.	.	MAF_USDA=4.098
NC_035092.1	26555413	.	G	C	.	.	MAF_USDA=6.25
NC_035092.1	26555602	.	C	A	.	.	MAF_USDA=3.279
NC_035092.1	26555615	.	A	G	.	.	MAF_INRAE=5.263;MAF_USDA=1.667
NC_035092.1	26555627	.	G	C	.	.	MAF_INRAE=10.526;MAF_USDA=2.5
NC_035092.1	26555629	.	A	T	.	.	MAF_USDA=5.0
NC_035092.1	26555688	.	C	G	.	.	MAF_USDA=4.167
NC_035092.1	26555891	.	G	T	.	.	MAF_INRAE=18.333
NC_035092.1	26555896	.	T	A	.	.	MAF_INRAE=18.333
NC_035092.1	26555981	.	A	G	.	.	MAF_USDA=3.39
NC_035092.1	26556050	.	G	A	.	.	MAF_USDA=7.377
NC_035092.1	26556054	.	A	C	.	.	MAF_INRAE=48.734;MAF_USDA=25.294
NC_035092.1	26556085	.	G	T	.	.	MAF_USDA=2.459
NC_035092.1	26556167	.	G	T	.	.	MAF_INRAE=46.203;MAF_USDA=28.235
NC_035092.1	26556476	.	A	C	.	.	MAF_USDA=1.639
NC_035092.1	26556526	.	C	T	.	.	MAF_INRAE=48.734;MAF_USDA=45.833
NC_035092.1	26556603	.	T	G	.	.	MAF_INRAE=3.165
NC_035092.1	26556618	.	C	T	.	.	MAF_USDA=7.377
NC_035092.1	26556631	.	G	A	.	.	MAF_USDA=1.639
NC_035092.1	26557147	.	C	T	.	.	MAF_INRAE=26.316
NC_035092.1	26557223	.	T	C	.	.	MAF_USDA=2.941
NC_035092.1	26557452	.	T	G	.	.	MAF_INRAE=26.316
NC_035092.1	26557462	.	G	A	.	.	MAF_USDA=4.098
NC_035092.1	26557521	.	C	G	.	.	MAF_USDA=1.639
NC_035092.1	26557877	.	G	A	.	.	MAF_USDA=1.639
NC_035092.1	26558183	.	C	A	.	.	MAF_USDA=8.197
NC_035092.1	26558427	.	C	T	.	.	MAF_INRAE=3.165;MAF_USDA=5.294
NC_035092.1	26558460	.	G	T	.	.	MAF_USDA=2.459
NC_035092.1	26558605	.	A	G	.	.	MAF_INRAE=46.203;MAF_USDA=28.235
NC_035092.1	26558656	.	G	T	.	.	MAF_USDA=1.639
NC_035092.1	26558997	.	G	A	.	.	MAF_USDA=1.639
NC_035092.1	26559084	.	C	T	.	.	MAF_INRAE=48.734;MAF_USDA=25.882
NC_035092.1	26559354	.	G	A	.	.	MAF_USDA=4.098
NC_035092.1	26559359	.	C	G	.	.	MAF_USDA=1.639
NC_035092.1	26559450	.	A	T	.	.	MAF_INRAE=12.658
NC_035092.1	26559572	.	G	C	.	.	MAF_INRAE=50.0;MAF_USDA=24.706
NC_035092.1	26559723	.	A	T	.	.	MAF_USDA=9.836
NC_035092.1	26559730	.	T	C	.	.	MAF_USDA=9.836
NC_035092.1	26559789	.	G	A	.	.	MAF_USDA=11.475
NC_035092.1	26559803	.	A	C	.	.	MAF_USDA=12.295
NC_035092.1	26559812	.	G	T	.	.	MAF_USDA=12.295
NC_035092.1	26559829	.	C	T	.	.	MAF_USDA=12.295
NC_035092.1	26559851	.	A	G	.	.	MAF_USDA=11.475
NC_035092.1	26559901	.	C	T	.	.	MAF_INRAE=13.291;MAF_USDA=5.738
NC_035092.1	26559909	.	G	T	.	.	MAF_INRAE=5.833;MAF_USDA=4.167
NC_035092.1	26559982	.	G	C	.	.	MAF_USDA=3.529
NC_035092.1	26559997	.	G	A	.	.	MAF_INRAE=16.456;MAF_USDA=2.459
NC_035092.1	26560398	.	A	T	.	.	MAF_USDA=2.083
NC_035092.1	26561700	.	G	T	.	.	MAF_USDA=41.667
NC_035092.1	26561787	.	G	A	.	.	MAF_USDA=4.098
NC_035092.1	26561828	.	G	T	.	.	MAF_USDA=1.765
NC_035092.1	26561844	.	G	T	.	.	MAF_USDA=3.571
NC_035092.1	26561875	.	T	A	.	.	MAF_USDA=1.639
NC_035092.1	26561941	.	T	G	.	.	MAF_INRAE=2.5;MAF_USDA=2.459
NC_035092.1	26561943	.	C	T	.	.	MAF_USDA=2.083
NC_035092.1	26562004	.	A	C	.	.	MAF_INRAE=47.468;MAF_USDA=18.824
NC_035092.1	26562350	.	T	C	.	.	MAF_USDA=12.353
NC_035092.1	26563096	.	T	A	.	.	MAF_USDA=45.833
NC_035092.1	26563251	.	A	G	.	.	MAF_INRAE=10.526;MAF_USDA=1.639
NC_035092.1	26563349	.	T	G	.	.	MAF_USDA=1.639
NC_035092.1	26563350	.	C	A	.	.	MAF_USDA=1.639
NC_035092.1	26563457	.	A	G	.	.	MAF_USDA=2.459
NC_035092.1	26563505	.	C	T	.	.	MAF_USDA=7.377
NC_035092.1	26563795	.	T	G	.	.	MAF_USDA=2.083
NC_035092.1	26564005	.	C	G	.	.	MAF_INRAE=1.667
NC_035092.1	26564051	.	A	C	.	.	MAF_USDA=13.115
NC_035092.1	26564062	.	G	C	.	.	MAF_USDA=12.295
NC_035092.1	26564081	.	A	G	.	.	MAF_USDA=12.295
NC_035092.1	26564129	.	A	G	.	.	MAF_INRAE=1.667
NC_035092.1	26564133	.	T	C	.	.	MAF_INRAE=1.667
NC_035092.1	26564154	.	G	C	.	.	MAF_USDA=16.667
NC_035092.1	26564232	.	G	A	.	.	MAF_USDA=8.197
NC_035092.1	26564289	.	A	G	.	.	MAF_USDA=4.167
NC_035092.1	26564715	.	C	A	.	.	MAF_INRAE=10.526;MAF_USDA=1.639
NC_035092.1	26564842	.	G	A	.	.	MAF_USDA=2.353
NC_035092.1	26564896	.	T	C	.	.	MAF_INRAE=47.468;MAF_USDA=29.412
NC_035092.1	26564974	.	T	G	.	.	MAF_USDA=1.639
NC_035092.1	26564975	.	C	A	.	.	MAF_USDA=1.639
NC_035092.1	26564987	.	G	A	.	.	MAF_USDA=4.918
NC_035092.1	26565016	.	C	T	.	.	MAF_USDA=4.918
NC_035092.1	26565018	.	C	T	.	.	MAF_USDA=4.918
NC_035092.1	26565023	.	C	T	.	.	MAF_USDA=4.918
NC_035092.1	26565024	.	A	T	.	.	MAF_USDA=4.918
NC_035092.1	26565025	.	A	T	.	.	MAF_USDA=4.918
NC_035092.1	26565030	.	A	T	.	.	MAF_USDA=4.098
NC_035092.1	26565043	.	A	T	.	.	MAF_USDA=4.918
NC_035092.1	26565059	.	C	T	.	.	MAF_USDA=5.738
NC_035092.1	26565067	.	A	G	.	.	MAF_USDA=5.738
NC_035092.1	26565071	.	T	C	.	.	MAF_USDA=5.738
NC_035092.1	26565083	.	A	G	.	.	MAF_USDA=5.738
NC_035092.1	26565111	.	A	C	.	.	MAF_USDA=2.083
NC_035092.1	26565118	.	A	C	.	.	MAF_USDA=2.083
NC_035092.1	26565181	.	T	C	.	.	MAF_USDA=3.279
NC_035092.1	26565272	.	T	C	.	.	MAF_USDA=5.422
NC_035092.1	26565281	.	C	A	.	.	MAF_USDA=4.167
NC_035092.1	26565453	.	G	T	.	.	MAF_USDA=1.695
NC_035092.1	26565615	.	C	A	.	.	MAF_INRAE=10.526;MAF_USDA=4.217
NC_035092.1	26565637	.	G	A	.	.	MAF_USDA=6.627
NC_035092.1	26565716	.	G	A	.	.	MAF_USDA=4.098
NC_035092.1	26565867	.	A	T	.	.	MAF_USDA=1.639
NC_035092.1	26565903	.	G	T	.	.	MAF_INRAE=5.833;MAF_USDA=4.706
NC_035092.1	26566049	.	G	T	.	.	MAF_INRAE=10.526;MAF_USDA=4.706
NC_035092.1	26566139	.	A	C	.	.	MAF_INRAE=3.333
NC_035092.1	26566193	.	A	C	.	.	MAF_INRAE=10.526;MAF_USDA=2.459
NC_035092.1	26566259	.	A	T	.	.	MAF_USDA=3.279
NC_035092.1	26566451	.	C	T	.	.	MAF_USDA=1.639
NC_035092.1	26566456	.	C	T	.	.	MAF_USDA=4.098
NC_035092.1	26566457	.	G	A	.	.	MAF_INRAE=50.0;MAF_USDA=25.294
NC_035092.1	26566473	.	G	C	.	.	MAF_INRAE=13.924;MAF_USDA=2.459
NC_035092.1	26566617	.	C	T	.	.	MAF_INRAE=26.316;MAF_USDA=2.5
NC_035092.1	26566668	.	G	A	.	.	MAF_INRAE=6.667;MAF_USDA=1.786
NC_035092.1	26566829	.	A	C	.	.	MAF_USDA=12.5
NC_035092.1	26566837	.	C	G	.	.	MAF_USDA=1.667
NC_035092.1	26567008	.	G	A	.	.	MAF_INRAE=23.418;MAF_USDA=2.542
NC_035092.1	26567054	.	G	T	.	.	MAF_INRAE=49.367;MAF_USDA=25.904
NC_035092.1	26567055	.	C	T	.	.	MAF_INRAE=48.333;MAF_USDA=25.904
NC_035092.1	26567057	.	A	G	.	.	MAF_INRAE=48.333;MAF_USDA=25.904
NC_035092.1	26567059	.	T	A	.	.	MAF_INRAE=48.333;MAF_USDA=25.904
NC_035092.1	26567101	.	C	T	.	.	MAF_USDA=1.667
NC_035092.1	26567203	.	G	T	.	.	MAF_INRAE=10.526;MAF_USDA=2.381
NC_035092.1	26567211	.	G	C	.	.	MAF_USDA=3.333
NC_035092.1	26567228	.	A	G	.	.	MAF_INRAE=10.526
NC_035092.1	26567333	.	T	A	.	.	MAF_USDA=2.381
NC_035092.1	26567361	.	A	G	.	.	MAF_INRAE=26.316;MAF_USDA=4.167
NC_035092.1	26567834	.	A	G	.	.	MAF_USDA=6.25
NC_035092.1	26568108	.	A	C	.	.	MAF_USDA=1.667
NC_035092.1	26568249	.	G	A	.	.	MAF_INRAE=16.456;MAF_USDA=2.5
NC_035092.1	26568320	.	C	T	.	.	MAF_INRAE=49.367;MAF_USDA=24.096
NC_035092.1	26568324	.	G	A	.	.	MAF_USDA=4.167
NC_035092.1	26568343	.	A	C	.	.	MAF_INRAE=48.333
NC_035092.1	26568353	.	A	T	.	.	MAF_INRAE=49.367;MAF_USDA=45.833
NC_035092.1	26568360	.	T	C	.	.	MAF_INRAE=10.526;MAF_USDA=1.667
NC_035092.1	26568771	.	G	A	.	.	MAF_INRAE=12.658;MAF_USDA=12.5
NC_035092.1	26568822	.	C	T	.	.	MAF_INRAE=48.734;MAF_USDA=26.786
NC_035092.1	26569190	.	C	A	.	.	MAF_USDA=2.5
NC_035092.1	26569301	.	C	T	.	.	MAF_USDA=1.639
NC_035092.1	26569407	.	G	A	.	.	MAF_USDA=1.667
NC_035092.1	26569599	.	C	T	.	.	MAF_USDA=8.333
NC_035092.1	26569725	.	G	C	.	.	MAF_USDA=4.167
NC_035092.1	26569777	.	C	A	.	.	MAF_USDA=4.167
NC_035092.1	26569813	.	C	A	.	.	MAF_INRAE=47.468;MAF_USDA=18.452
NC_035092.1	26569859	.	T	G	.	.	MAF_INRAE=49.367;MAF_USDA=26.19
NC_035092.1	26569952	.	G	A	.	.	MAF_USDA=1.639
NC_035092.1	26570137	.	T	G	.	.	MAF_USDA=4.167
NC_035092.1	26570154	.	C	T	.	.	MAF_INRAE=3.165
NC_035092.1	26570188	.	T	C	.	.	MAF_INRAE=10.526;MAF_USDA=4.118
NC_035092.1	26570362	.	G	A	.	.	MAF_USDA=2.459
NC_035092.1	26570565	.	T	A	.	.	MAF_USDA=4.167
NC_035092.1	26570652	.	A	T	.	.	MAF_USDA=2.353
NC_035092.1	26570754	.	C	T	.	.	MAF_USDA=1.639
NC_035092.1	26571227	.	A	C	.	.	MAF_USDA=2.5
NC_035092.1	26571390	.	T	C	.	.	MAF_INRAE=10.526;MAF_USDA=4.118
NC_035092.1	26571400	.	T	C	.	.	MAF_INRAE=46.203;MAF_USDA=30.0
NC_035092.1	26571694	.	A	G	.	.	MAF_USDA=8.235
NC_035092.1	26572023	.	A	G	.	.	MAF_INRAE=13.291;MAF_USDA=15.294
NC_035092.1	26572067	.	T	A	.	.	MAF_USDA=1.639
NC_035092.1	26572141	.	T	C	.	.	MAF_USDA=2.459
NC_035092.1	26572209	.	T	C	.	.	MAF_USDA=8.235
NC_035092.1	26572443	.	C	T	.	.	MAF_USDA=4.098
NC_035092.1	26572450	.	A	G	.	.	MAF_INRAE=10.526;MAF_USDA=4.118
NC_035092.1	26572508	.	T	G	.	.	MAF_INRAE=5.833;MAF_USDA=5.294
NC_035092.1	26572843	.	C	T	.	.	MAF_INRAE=13.291;MAF_USDA=13.115
NC_035092.1	26572948	.	C	A	.	.	MAF_INRAE=48.734;MAF_USDA=25.882
NC_035092.1	26572956	.	A	G	.	.	MAF_USDA=2.459
NC_035092.1	26573260	.	A	C	.	.	MAF_INRAE=46.835
NC_035092.1	26573271	.	G	C	.	.	MAF_INRAE=47.5
NC_035092.1	26573469	.	T	C	.	.	MAF_USDA=5.294
NC_035092.1	26573799	.	T	A	.	.	MAF_USDA=1.639
NC_035092.1	26574034	.	A	T	.	.	MAF_INRAE=5.833;MAF_USDA=5.294
NC_035092.1	26574067	.	T	G	.	.	MAF_USDA=3.333
NC_035092.1	26574071	.	G	T	.	.	MAF_INRAE=48.734;MAF_USDA=25.595
NC_035092.1	26574074	.	T	C	.	.	MAF_USDA=1.667
NC_035092.1	26574105	.	T	A	.	.	MAF_USDA=1.639
NC_035092.1	26574153	.	A	G	.	.	MAF_USDA=2.353
NC_035092.1	26574163	.	T	C	.	.	MAF_INRAE=13.333;MAF_USDA=36.471
NC_035092.1	26574182	.	A	C	.	.	MAF_USDA=4.167
NC_035092.1	26574282	.	C	A	.	.	MAF_USDA=4.167
NC_035092.1	26574287	.	T	A	.	.	MAF_USDA=1.765
NC_035092.1	26574413	.	C	T	.	.	MAF_INRAE=5.833;MAF_USDA=5.294
NC_035092.1	26574429	.	C	A	.	.	MAF_INRAE=5.833;MAF_USDA=4.706
NC_035092.1	26574458	.	T	C	.	.	MAF_USDA=10.588
NC_035092.1	26574497	.	T	A	.	.	MAF_USDA=10.119
NC_035092.1	26574867	.	T	A	.	.	MAF_USDA=3.049
NC_035092.1	26574916	.	T	A	.	.	MAF_INRAE=5.833;MAF_USDA=4.706
NC_035092.1	26575369	.	A	C	.	.	MAF_USDA=1.639
NC_035092.1	26575473	.	A	T	.	.	MAF_USDA=1.639
NC_035092.1	26575510	.	A	C	.	.	MAF_USDA=8.235
NC_035092.1	26575939	.	T	C	.	.	MAF_INRAE=12.025;MAF_USDA=12.295
NC_035092.1	26576079	.	G	T	.	.	MAF_USDA=8.333
NC_035092.1	26576561	.	T	C	.	.	MAF_INRAE=47.468;MAF_USDA=30.0
NC_035092.1	26576845	.	T	C	.	.	MAF_INRAE=10.526;MAF_USDA=4.118
NC_035092.1	26576965	.	G	C	.	.	MAF_USDA=1.639
NC_035092.1	26577022	.	G	A	.	.	MAF_USDA=1.639
NC_035092.1	26577101	.	C	T	.	.	MAF_INRAE=10.526;MAF_USDA=4.118
NC_035092.1	26577236	.	C	G	.	.	MAF_INRAE=10.526
NC_035092.1	26577247	.	T	C	.	.	MAF_INRAE=13.291;MAF_USDA=4.918
NC_035092.1	26577766	.	C	T	.	.	MAF_USDA=2.353
NC_035092.1	26577855	.	G	A	.	.	MAF_USDA=1.639
NC_035092.1	26577878	.	G	C	.	.	MAF_USDA=10.0
NC_035092.1	26577899	.	T	G	.	.	MAF_USDA=2.459
NC_035092.1	26577916	.	G	A	.	.	MAF_USDA=1.639
NC_035092.1	26578014	.	C	T	.	.	MAF_INRAE=5.833;MAF_USDA=4.706
NC_035092.1	26578158	.	A	G	.	.	MAF_USDA=2.459
NC_035092.1	26578182	.	G	A	.	.	MAF_USDA=2.459
NC_035092.1	26578764	.	A	C	.	.	MAF_INRAE=6.667;MAF_USDA=1.765
NC_035092.1	26578842	.	A	T	.	.	MAF_INRAE=17.089;MAF_USDA=2.459
NC_035092.1	26579078	.	T	A	.	.	MAF_USDA=8.235
NC_035092.1	26579112	.	A	G	.	.	MAF_USDA=2.353
NC_035092.1	26579135	.	A	T	.	.	MAF_INRAE=6.667;MAF_USDA=1.765
NC_035092.1	26579319	.	C	T	.	.	MAF_INRAE=16.456;MAF_USDA=2.353
NC_035092.1	26579321	.	A	T	.	.	MAF_USDA=2.459
NC_035092.1	26579377	.	C	A	.	.	MAF_INRAE=10.526
NC_035092.1	26579409	.	A	C	.	.	MAF_USDA=10.588
NC_035092.1	26579456	.	C	T	.	.	MAF_USDA=9.412
NC_035092.1	26579457	.	G	A	.	.	MAF_USDA=4.098
NC_035092.1	26579489	.	G	T	.	.	MAF_INRAE=47.468;MAF_USDA=16.471
NC_035092.1	26579509	.	C	T	.	.	MAF_USDA=4.167
NC_035092.1	26579574	.	A	G	.	.	MAF_INRAE=6.667;MAF_USDA=1.765
NC_035092.1	26579830	.	G	A	.	.	MAF_INRAE=10.526;MAF_USDA=4.118
NC_035092.1	26579889	.	C	A	.	.	MAF_USDA=1.639
NC_035092.1	26579890	.	CCAAGAAG	CCAAGAAT	.	.	MAF_USDA=4.348
NC_035092.1	26579993	.	C	A	.	.	MAF_INRAE=10.526;MAF_USDA=1.639
NC_035092.1	26580048	.	T	C	.	.	MAF_USDA=1.639
NC_035092.1	26580085	.	C	T	.	.	MAF_INRAE=15.19;MAF_USDA=2.459
NC_035092.1	26580232	.	A	G	.	.	MAF_USDA=4.098
NC_035092.1	26580420	.	C	G	.	.	MAF_USDA=10.588
NC_035092.1	26580639	.	C	T	.	.	MAF_INRAE=10.526
NC_035092.1	26580718	.	G	A	.	.	MAF_USDA=1.639
NC_035092.1	26580746	.	G	A	.	.	MAF_INRAE=48.734;MAF_USDA=25.294
NC_035092.1	26580861	.	C	T	.	.	MAF_USDA=1.639
NC_035092.1	26580934	.	C	T	.	.	MAF_INRAE=26.316
NC_035092.1	26581026	.	C	T	.	.	MAF_INRAE=16.456
NC_035092.1	26581088	.	G	A	.	.	MAF_INRAE=31.646;MAF_USDA=7.059
NC_035092.1	26581280	.	G	A	.	.	MAF_USDA=3.279
NC_035092.1	26581294	.	G	A	.	.	MAF_INRAE=16.456;MAF_USDA=2.459
NC_035092.1	26581333	.	T	A	.	.	MAF_USDA=2.941
NC_035092.1	26581364	.	G	A	.	.	MAF_USDA=1.639
NC_035092.1	26581666	.	G	A	.	.	MAF_USDA=20.833
NC_035092.1	26581781	.	G	T	.	.	MAF_USDA=2.353
NC_035092.1	26581782	.	G	A	.	.	MAF_INRAE=5.833;MAF_USDA=5.294
NC_035092.1	26581783	.	T	G	.	.	MAF_USDA=2.353
NC_035092.1	26581785	.	G	A	.	.	MAF_INRAE=10.526
NC_035092.1	26581877	.	C	T	.	.	MAF_INRAE=48.734;MAF_USDA=23.529
NC_035092.1	26581915	.	A	G	.	.	MAF_USDA=2.459
NC_035092.1	26582001	.	GTTTTTTTTTT	GTTTTTTTTTA	.	.	MAF_USDA=20.833
NC_035092.1	26582010	.	T	A	.	.	MAF_INRAE=25.949
NC_035092.1	26582011	.	T	A	.	.	MAF_INRAE=40.833
NC_035092.1	26582179	.	G	T	.	.	MAF_USDA=2.353
NC_035092.1	26582219	.	G	A	.	.	MAF_INRAE=46.203;MAF_USDA=31.176
NC_035092.1	26582414	.	G	T	.	.	MAF_USDA=7.377
NC_035092.1	26582604	.	A	G	.	.	MAF_USDA=3.333
NC_035092.1	26582625	.	G	T	.	.	MAF_INRAE=26.316
NC_035092.1	26582684	.	T	C	.	.	MAF_USDA=1.639
NC_035092.1	26582702	.	G	A	.	.	MAF_USDA=1.639
NC_035092.1	26582708	.	G	A	.	.	MAF_INRAE=12.658;MAF_USDA=4.098
NC_035092.1	26582729	.	G	T	.	.	MAF_USDA=2.459
NC_035092.1	26582794	.	A	G	.	.	MAF_INRAE=13.291;MAF_USDA=4.918
NC_035092.1	26582815	.	G	C	.	.	MAF_INRAE=10.526;MAF_USDA=1.639
NC_035092.1	26583081	.	T	A	.	.	MAF_USDA=1.639
NC_035092.1	26583092	.	G	A	.	.	MAF_USDA=11.765
NC_035092.1	26583159	.	A	G	.	.	MAF_INRAE=10.526;MAF_USDA=1.639
NC_035092.1	26583225	.	G	A	.	.	MAF_USDA=4.918
NC_035092.1	26583512	.	A	T	.	.	MAF_USDA=10.0
NC_035092.1	26583520	.	A	G	.	.	MAF_USDA=1.639
NC_035092.1	26583715	.	G	A	.	.	MAF_USDA=1.765
NC_035092.1	26583758	.	A	T	.	.	MAF_USDA=2.459
NC_035092.1	26583841	.	A	T	.	.	MAF_USDA=1.765
NC_035092.1	26583861	.	C	T	.	.	MAF_USDA=1.765
NC_035092.1	26583917	.	A	G	.	.	MAF_INRAE=10.526;MAF_USDA=4.118
NC_035092.1	26584029	.	C	T	.	.	MAF_INRAE=10.526;MAF_USDA=1.639
NC_035092.1	26584126	.	C	T	.	.	MAF_USDA=1.639
NC_035092.1	26584303	.	C	A	.	.	MAF_INRAE=26.316;MAF_USDA=5.833
NC_035092.1	26584512	.	A	C	.	.	MAF_USDA=2.459
NC_035092.1	26584582	.	C	A	.	.	MAF_USDA=4.118
NC_035092.1	26584598	.	A	G	.	.	MAF_INRAE=46.835;MAF_USDA=27.976
NC_035092.1	26584629	.	T	C	.	.	MAF_USDA=15.0
NC_035092.1	26584698	.	G	A	.	.	MAF_INRAE=13.291;MAF_USDA=5.738
NC_035092.1	26585117	.	C	G	.	.	MAF_INRAE=10.526;MAF_USDA=4.118
NC_035092.1	26585304	.	G	T	.	.	MAF_INRAE=17.5;MAF_USDA=6.471
NC_035092.1	26585373	.	C	T	.	.	MAF_INRAE=48.101;MAF_USDA=24.706
NC_035092.1	26585403	.	C	T	.	.	MAF_USDA=8.197
NC_035092.1	26585531	.	G	C	.	.	MAF_INRAE=6.667;MAF_USDA=4.167
NC_035092.1	26585745	.	A	G	.	.	MAF_INRAE=31.646;MAF_USDA=7.059
NC_035092.1	26585755	.	T	C	.	.	MAF_INRAE=46.203;MAF_USDA=27.647
NC_035092.1	26585890	.	T	C	.	.	MAF_INRAE=13.291
NC_035092.1	26585951	.	C	A	.	.	MAF_INRAE=5.263
NC_035092.1	26586367	.	T	C	.	.	MAF_INRAE=49.367;MAF_USDA=24.706
NC_035092.1	26586398	.	C	A	.	.	MAF_INRAE=12.5;MAF_USDA=35.882
NC_035092.1	26586502	.	C	T	.	.	MAF_INRAE=16.456;MAF_USDA=2.459
NC_035092.1	26586515	.	A	T	.	.	MAF_USDA=1.765
NC_035092.1	26586580	.	T	G	.	.	MAF_USDA=4.167
NC_035092.1	26586581	.	C	A	.	.	MAF_USDA=4.167
NC_035092.1	26586713	.	C	T	.	.	MAF_INRAE=13.291;MAF_USDA=2.459
NC_035092.1	26586729	.	C	T	.	.	MAF_USDA=2.353
NC_035092.1	26586780	.	T	C	.	.	MAF_USDA=3.279
NC_035092.1	26586872	.	C	T	.	.	MAF_INRAE=48.734;MAF_USDA=24.706
NC_035092.1	26586908	.	T	C	.	.	MAF_USDA=2.353
NC_035092.1	26587076	.	G	A	.	.	MAF_USDA=5.882
NC_035092.1	26587117	.	G	A	.	.	MAF_INRAE=16.456;MAF_USDA=2.459
NC_035092.1	26587150	.	C	A	.	.	MAF_USDA=10.588
NC_035092.1	26587212	.	G	A	.	.	MAF_INRAE=16.456
NC_035092.1	26587331	.	C	T	.	.	MAF_USDA=2.459
NC_035092.1	26587843	.	A	T	.	.	MAF_INRAE=46.203;MAF_USDA=28.824
NC_035092.1	26587897	.	T	G	.	.	MAF_USDA=2.459
NC_035092.1	26587908	.	A	G	.	.	MAF_USDA=4.098
NC_035092.1	26588092	.	C	T	.	.	MAF_USDA=1.639
NC_035092.1	26588649	.	A	T	.	.	MAF_USDA=4.098
NC_035092.1	26588693	.	G	A	.	.	MAF_INRAE=5.833;MAF_USDA=4.706
NC_035092.1	26588840	.	C	A	.	.	MAF_INRAE=10.526;MAF_USDA=14.118
NC_035092.1	26589031	.	A	G	.	.	MAF_INRAE=10.526;MAF_USDA=1.639
NC_035092.1	26589371	.	C	T	.	.	MAF_INRAE=10.526;MAF_USDA=4.167
NC_035092.1	26589479	.	A	C	.	.	MAF_INRAE=3.165;MAF_USDA=11.176
NC_035092.1	26589498	.	G	A	.	.	MAF_USDA=1.765
NC_035092.1	26589621	.	A	T	.	.	MAF_USDA=4.706
NC_035092.1	26589820	.	C	T	.	.	MAF_USDA=6.25
NC_035092.1	26589937	.	T	A	.	.	MAF_INRAE=1.667
NC_035092.1	26590148	.	T	G	.	.	MAF_INRAE=10.526;MAF_USDA=4.118
NC_035092.1	26590424	.	C	A	.	.	MAF_INRAE=26.316;MAF_USDA=1.639
NC_035092.1	26590624	.	C	A	.	.	MAF_USDA=5.738
NC_035092.1	26590737	.	T	C	.	.	MAF_INRAE=16.456
NC_035092.1	26590855	.	G	T	.	.	MAF_INRAE=10.526;MAF_USDA=4.118
NC_035092.1	26591004	.	T	A	.	.	MAF_USDA=2.353
NC_035092.1	26591417	.	G	T	.	.	MAF_USDA=1.639
NC_035092.1	26591631	.	A	T	.	.	MAF_USDA=10.0
NC_035092.1	26591649	.	C	A	.	.	MAF_INRAE=13.291
NC_035092.1	26591698	.	T	A	.	.	MAF_USDA=1.639
NC_035092.1	26592443	.	G	A	.	.	MAF_USDA=4.167
NC_035092.1	26592483	.	T	C	.	.	MAF_INRAE=6.667;MAF_USDA=4.167
NC_035092.1	26592540	.	G	A	.	.	MAF_INRAE=6.667;MAF_USDA=4.167
NC_035092.1	26592547	.	G	T	.	.	MAF_INRAE=6.667;MAF_USDA=4.167
NC_035092.1	26592549	.	C	A	.	.	MAF_USDA=2.5
NC_035092.1	26592624	.	G	T	.	.	MAF_INRAE=13.333
NC_035092.1	26592780	.	T	C	.	.	MAF_USDA=2.459
NC_035092.1	26592789	.	G	A	.	.	MAF_INRAE=26.316;MAF_USDA=1.639
NC_035092.1	26592833	.	C	T	.	.	MAF_USDA=6.471
NC_035092.1	26592913	.	G	A	.	.	MAF_INRAE=18.354;MAF_USDA=15.882
NC_035092.1	26592942	.	T	G	.	.	MAF_INRAE=12.5;MAF_USDA=36.471
NC_035092.1	26593081	.	C	A	.	.	MAF_USDA=4.098
NC_035092.1	26593143	.	G	C	.	.	MAF_INRAE=13.333;MAF_USDA=35.294
NC_035092.1	26593341	.	A	T	.	.	MAF_USDA=2.459
NC_035092.1	26593445	.	A	G	.	.	MAF_INRAE=46.835;MAF_USDA=27.647
NC_035092.1	26593592	.	G	A	.	.	MAF_USDA=13.115
NC_035092.1	26593597	.	G	A	.	.	MAF_INRAE=15.823
NC_035092.1	26593606	.	C	T	.	.	MAF_USDA=2.353
NC_035092.1	26593659	.	C	T	.	.	MAF_USDA=6.25
NC_035092.1	26593689	.	G	A	.	.	MAF_USDA=15.574
NC_035092.1	26593709	.	A	G	.	.	MAF_INRAE=6.667;MAF_USDA=1.765
NC_035092.1	26593760	.	A	G	.	.	MAF_USDA=7.377
NC_035092.1	26593810	.	A	G	.	.	MAF_USDA=2.941
NC_035092.1	26593891	.	C	A	.	.	MAF_USDA=1.639
NC_035092.1	26593913	.	C	G	.	.	MAF_USDA=4.118
NC_035092.1	26593982	.	C	T	.	.	MAF_INRAE=26.316
NC_035092.1	26594004	.	A	G	.	.	MAF_INRAE=10.526;MAF_USDA=4.118
NC_035092.1	26594054	.	T	A	.	.	MAF_USDA=1.639
NC_035092.1	26594238	.	C	T	.	.	MAF_INRAE=46.835;MAF_USDA=15.882
NC_035092.1	26594553	.	A	C	.	.	MAF_USDA=2.459
NC_035092.1	26594586	.	A	G	.	.	MAF_INRAE=48.734;MAF_USDA=24.706
NC_035092.1	26594607	.	T	A	.	.	MAF_INRAE=26.316
NC_035092.1	26594652	.	A	T	.	.	MAF_INRAE=10.526;MAF_USDA=3.529
NC_035092.1	26594653	.	G	A	.	.	MAF_INRAE=5.833;MAF_USDA=5.294
NC_035092.1	26594720	.	A	T	.	.	MAF_INRAE=6.667;MAF_USDA=4.167
NC_035092.1	26594807	.	A	G	.	.	MAF_INRAE=47.468;MAF_USDA=28.235
NC_035092.1	26594896	.	A	T	.	.	MAF_USDA=2.353
NC_035092.1	26594929	.	T	C	.	.	MAF_INRAE=3.165;MAF_USDA=5.294
NC_035092.1	26595093	.	T	C	.	.	MAF_USDA=6.25
NC_035092.1	26595098	.	T	C	.	.	MAF_USDA=2.083
NC_035092.1	26596172	.	C	G	.	.	MAF_USDA=45.833
NC_035092.1	26596173	.	C	T	.	.	MAF_USDA=9.322
NC_035092.1	26596251	.	T	A	.	.	MAF_USDA=2.083
NC_035092.1	26596257	.	A	G	.	.	MAF_USDA=4.237
NC_035092.1	26596261	.	A	T	.	.	MAF_USDA=1.695
NC_035092.1	26596270	.	C	T	.	.	MAF_USDA=1.724
NC_035092.1	26596396	.	G	T	.	.	MAF_USDA=1.724
NC_035092.1	26596510	.	A	T	.	.	MAF_USDA=8.333
NC_035092.1	26596586	.	G	A	.	.	MAF_USDA=2.439
NC_035092.1	26596631	.	C	G	.	.	MAF_USDA=4.31
NC_035092.1	26596669	.	A	C	.	.	MAF_USDA=9.146
NC_035092.1	26596689	.	A	G	.	.	MAF_INRAE=48.734;MAF_USDA=24.39
NC_035092.1	26596694	.	T	G	.	.	MAF_INRAE=27.5;MAF_USDA=29.878
NC_035092.1	26597186	.	C	T	.	.	MAF_INRAE=26.316;MAF_USDA=1.695
NC_035092.1	26597373	.	A	G	.	.	MAF_USDA=4.31
NC_035092.1	26597387	.	C	T	.	.	MAF_INRAE=10.526;MAF_USDA=4.268
NC_035092.1	26597391	.	C	G	.	.	MAF_USDA=4.31
NC_035092.1	26597396	.	C	T	.	.	MAF_INRAE=5.833;MAF_USDA=5.488
NC_035092.1	26597406	.	C	T	.	.	MAF_INRAE=10.526;MAF_USDA=4.268
NC_035092.1	26597509	.	A	C	.	.	MAF_USDA=9.483
NC_035092.1	26597606	.	T	C	.	.	MAF_USDA=8.475
NC_035092.1	26597723	.	C	T	.	.	MAF_INRAE=13.291;MAF_USDA=12.712
NC_035092.1	26597970	.	C	A	.	.	MAF_INRAE=16.456;MAF_USDA=3.39
NC_035092.1	26597989	.	G	A	.	.	MAF_USDA=1.695
NC_035092.1	26598232	.	A	C	.	.	MAF_INRAE=10.526;MAF_USDA=4.217
NC_035092.1	26598348	.	A	T	.	.	MAF_USDA=1.695
NC_035092.1	26598371	.	A	G	.	.	MAF_USDA=2.41
NC_035092.1	26598394	.	A	C	.	.	MAF_USDA=1.695
NC_035092.1	26598499	.	C	T	.	.	MAF_INRAE=16.456;MAF_USDA=2.542
NC_035092.1	26598506	.	C	T	.	.	MAF_INRAE=16.456
NC_035092.1	26598525	.	C	A	.	.	MAF_USDA=2.542
NC_035092.1	26598539	.	C	T	.	.	MAF_INRAE=3.165;MAF_USDA=5.422
NC_035092.1	26598691	.	T	G	.	.	MAF_USDA=8.475
NC_035092.1	26598702	.	G	C	.	.	MAF_INRAE=26.316
NC_035092.1	26598797	.	A	G	.	.	MAF_USDA=4.167
NC_035092.1	26598801	.	C	A	.	.	MAF_INRAE=13.291
NC_035092.1	26598855	.	G	T	.	.	MAF_INRAE=48.734;MAF_USDA=25.301
NC_035092.1	26598880	.	C	T	.	.	MAF_INRAE=13.291;MAF_USDA=14.407
NC_035092.1	26599130	.	G	A	.	.	MAF_USDA=2.542
NC_035092.1	26599216	.	G	A	.	.	MAF_USDA=6.25
NC_035092.1	26599246	.	C	T	.	.	MAF_USDA=1.807
NC_035092.1	26599300	.	A	G	.	.	MAF_INRAE=15.823;MAF_USDA=2.586
NC_035092.1	26599328	.	C	T	.	.	MAF_USDA=1.724
NC_035092.1	26599461	.	G	A	.	.	MAF_USDA=1.724
NC_035092.1	26599499	.	G	A	.	.	MAF_USDA=8.475
NC_035092.1	26599609	.	A	T	.	.	MAF_USDA=1.695
NC_035092.1	26599683	.	G	T	.	.	MAF_USDA=1.667
NC_035092.1	26599808	.	A	C	.	.	MAF_USDA=9.016
NC_035092.1	26599817	.	G	C	.	.	MAF_USDA=4.167
NC_035092.1	26599869	.	A	G	.	.	MAF_INRAE=23.418;MAF_USDA=12.295
NC_035092.1	26599948	.	A	T	.	.	MAF_INRAE=10.526;MAF_USDA=4.167
NC_035092.1	26599969	.	C	A	.	.	MAF_USDA=43.75
NC_035092.1	26599972	.	G	A	.	.	MAF_INRAE=48.333;MAF_USDA=45.833
NC_035092.1	26600154	.	A	T	.	.	MAF_USDA=4.167
NC_035092.1	26600249	.	A	T	.	.	MAF_USDA=11.905
NC_035092.1	26600344	.	G	T	.	.	MAF_USDA=1.667
NC_035092.1	26600446	.	T	C	.	.	MAF_USDA=2.439
NC_035092.1	26600454	.	C	A	.	.	MAF_USDA=1.724
NC_035092.1	26600691	.	C	T	.	.	MAF_INRAE=26.316
NC_035092.1	26600788	.	C	A	.	.	MAF_USDA=8.333
NC_035092.1	26600799	.	A	G	.	.	MAF_USDA=20.339
NC_035092.1	26600871	.	T	C	.	.	MAF_USDA=4.918
NC_035092.1	26601046	.	T	C	.	.	MAF_INRAE=10.526;MAF_USDA=4.118
NC_035092.1	26601094	.	T	C	.	.	MAF_INRAE=10.526;MAF_USDA=1.639
NC_035092.1	26601095	.	C	T	.	.	MAF_INRAE=26.316;MAF_USDA=7.377
NC_035092.1	26601123	.	T	A	.	.	MAF_INRAE=7.595
NC_035092.1	26601154	.	T	A	.	.	MAF_INRAE=10.526;MAF_USDA=4.118
NC_035092.1	26601183	.	C	T	.	.	MAF_INRAE=10.526;MAF_USDA=5.294
NC_035092.1	26601225	.	C	T	.	.	MAF_USDA=1.639
NC_035092.1	26601288	.	C	A	.	.	MAF_INRAE=48.734;MAF_USDA=24.118
NC_035092.1	26601397	.	C	T	.	.	MAF_USDA=3.529
NC_035092.1	26601401	.	G	T	.	.	MAF_USDA=2.083
NC_035092.1	26601449	.	T	C	.	.	MAF_USDA=10.656
NC_035092.1	26601457	.	C	G	.	.	MAF_USDA=9.016
NC_035092.1	26601583	.	G	A	.	.	MAF_USDA=25.0
NC_035092.1	26601652	.	A	T	.	.	MAF_USDA=4.167
NC_035092.1	26601844	.	T	A	.	.	MAF_INRAE=20.0;MAF_USDA=2.459
NC_035092.1	26601871	.	T	G	.	.	MAF_USDA=8.333
NC_035092.1	26601915	.	G	A	.	.	MAF_USDA=2.5
NC_035092.1	26601916	.	G	T	.	.	MAF_USDA=2.5
NC_035092.1	26602052	.	C	T	.	.	MAF_USDA=9.412
NC_035092.1	26602129	.	C	G	.	.	MAF_USDA=8.333
NC_035092.1	26602177	.	C	T	.	.	MAF_INRAE=10.526;MAF_USDA=3.529
NC_035092.1	26602458	.	A	T	.	.	MAF_USDA=14.754
NC_035092.1	26602471	.	C	G	.	.	MAF_INRAE=26.316
NC_035092.1	26602490	.	T	A	.	.	MAF_INRAE=10.526;MAF_USDA=4.118
NC_035092.1	26602521	.	C	T	.	.	MAF_USDA=2.459
NC_035092.1	26602595	.	T	G	.	.	MAF_USDA=1.765
NC_035092.1	26602695	.	T	C	.	.	MAF_INRAE=48.734;MAF_USDA=25.882
NC_035092.1	26602908	.	C	T	.	.	MAF_USDA=2.459
NC_035092.1	26602954	.	G	A	.	.	MAF_INRAE=1.667
NC_035092.1	26602959	.	C	T	.	.	MAF_USDA=3.279
NC_035092.1	26603478	.	C	T	.	.	MAF_USDA=1.639
NC_035092.1	26603505	.	C	T	.	.	MAF_USDA=1.639
NC_035092.1	26603958	.	C	T	.	.	MAF_INRAE=46.203;MAF_USDA=18.824
NC_035092.1	26604123	.	T	G	.	.	MAF_INRAE=10.526;MAF_USDA=4.118
NC_035092.1	26604230	.	G	C	.	.	MAF_INRAE=26.316;MAF_USDA=5.738
NC_035092.1	26604684	.	C	T	.	.	MAF_INRAE=13.291;MAF_USDA=2.459
NC_035092.1	26604784	.	T	A	.	.	MAF_USDA=20.833
NC_035092.1	26604792	.	C	T	.	.	MAF_USDA=1.639
NC_035092.1	26604890	.	G	A	.	.	MAF_INRAE=49.367;MAF_USDA=24.706
NC_035092.1	26604927	.	C	T	.	.	MAF_USDA=4.118
NC_035092.1	26605028	.	C	G	.	.	MAF_USDA=1.639
NC_035092.1	26605084	.	C	G	.	.	MAF_USDA=7.377
NC_035092.1	26605126	.	G	A	.	.	MAF_INRAE=4.167
NC_035092.1	26605295	.	C	G	.	.	MAF_INRAE=10.526;MAF_USDA=3.529
NC_035092.1	26606183	.	C	A	.	.	MAF_USDA=1.639
NC_035092.1	26606214	.	C	T	.	.	MAF_USDA=1.639
NC_035092.1	26606392	.	G	A	.	.	MAF_INRAE=3.165;MAF_USDA=5.294
NC_035092.1	26606398	.	A	G	.	.	MAF_INRAE=10.526;MAF_USDA=4.118
NC_035092.1	26606544	.	C	A	.	.	MAF_USDA=2.459
NC_035092.1	26606566	.	A	G	.	.	MAF_USDA=2.353
NC_035092.1	26606604	.	C	T	.	.	MAF_USDA=1.765
NC_035092.1	26606871	.	T	C	.	.	MAF_USDA=7.377
NC_035092.1	26607064	.	C	A	.	.	MAF_INRAE=46.203;MAF_USDA=28.235
NC_035092.1	26607154	.	C	T	.	.	MAF_USDA=4.098
NC_035092.1	26607156	.	C	T	.	.	MAF_USDA=4.098
NC_035092.1	26607375	.	T	C	.	.	MAF_INRAE=46.203;MAF_USDA=27.647
NC_035092.1	26607405	.	C	T	.	.	MAF_USDA=1.639
NC_035092.1	26607495	.	G	A	.	.	MAF_USDA=1.765
NC_035092.1	26608303	.	C	T	.	.	MAF_INRAE=5.063
NC_035092.1	26608547	.	A	G	.	.	MAF_INRAE=10.526;MAF_USDA=4.167
NC_035092.1	26608675	.	T	C	.	.	MAF_USDA=9.016
NC_035092.1	26608891	.	A	C	.	.	MAF_INRAE=32.278;MAF_USDA=25.882
NC_035092.1	26609110	.	C	T	.	.	MAF_INRAE=6.667;MAF_USDA=1.765
NC_035092.1	26609212	.	A	T	.	.	MAF_USDA=4.167
NC_035092.1	26609226	.	A	T	.	.	MAF_USDA=4.167
NC_035092.1	26609227	.	C	G	.	.	MAF_USDA=4.167
NC_035092.1	26609325	.	T	C	.	.	MAF_INRAE=5.833;MAF_USDA=12.941
NC_035092.1	26609370	.	T	A	.	.	MAF_INRAE=13.291;MAF_USDA=13.529
NC_035092.1	26609371	.	C	T	.	.	MAF_INRAE=14.167;MAF_USDA=12.941
NC_035092.1	26609681	.	G	A	.	.	MAF_USDA=4.098
NC_035092.1	26609926	.	G	A	.	.	MAF_USDA=5.738
NC_035092.1	26609973	.	CG	CA	.	.	MAF_USDA=4.167
NC_035092.1	26609974	.	G	A	.	.	MAF_INRAE=10.526;MAF_USDA=4.098
NC_035092.1	26610187	.	C	A	.	.	MAF_INRAE=15.823;MAF_USDA=13.529
NC_035092.1	26610241	.	G	T	.	.	MAF_INRAE=13.291;MAF_USDA=2.459
NC_035092.1	26610455	.	C	T	.	.	MAF_USDA=4.118
NC_035092.1	26610729	.	A	C	.	.	MAF_USDA=4.118
NC_035092.1	26611075	.	T	G	.	.	MAF_INRAE=6.667;MAF_USDA=1.765
NC_035092.1	26611156	.	A	T	.	.	MAF_USDA=1.639
NC_035092.1	26611233	.	A	C	.	.	MAF_INRAE=16.456;MAF_USDA=2.5
NC_035092.1	26611277	.	C	A	.	.	MAF_USDA=1.639
NC_035092.1	26611443	.	G	T	.	.	MAF_INRAE=10.526;MAF_USDA=4.118
NC_035092.1	26611484	.	A	C	.	.	MAF_USDA=4.167
NC_035092.1	26611491	.	T	A	.	.	MAF_USDA=10.0
NC_035092.1	26611494	.	A	C	.	.	MAF_USDA=4.918
NC_035092.1	26611625	.	A	G	.	.	MAF_INRAE=6.667;MAF_USDA=5.738
NC_035092.1	26611634	.	A	T	.	.	MAF_INRAE=15.823;MAF_USDA=2.459
NC_035092.1	26611643	.	A	C	.	.	MAF_USDA=4.098
NC_035092.1	26611773	.	C	T	.	.	MAF_USDA=1.639
NC_035092.1	26611823	.	G	T	.	.	MAF_USDA=10.0
NC_035092.1	26611976	.	T	A	.	.	MAF_INRAE=7.595;MAF_USDA=4.706
NC_035092.1	26612015	.	C	T	.	.	MAF_INRAE=5.833;MAF_USDA=5.294
NC_035092.1	26612116	.	G	A	.	.	MAF_INRAE=3.165
NC_035092.1	26612152	.	G	A	.	.	MAF_INRAE=5.833;MAF_USDA=12.941
NC_035092.1	26612615	.	G	T	.	.	MAF_INRAE=6.667;MAF_USDA=1.765
NC_035092.1	26612623	.	G	T	.	.	MAF_USDA=5.738
NC_035092.1	26612630	.	T	A	.	.	MAF_INRAE=6.667;MAF_USDA=1.765
NC_035092.1	26612646	.	G	T	.	.	MAF_USDA=1.639
NC_035092.1	26612760	.	T	A	.	.	MAF_USDA=2.459
NC_035092.1	26613004	.	C	T	.	.	MAF_INRAE=14.557;MAF_USDA=2.459
NC_035092.1	26613337	.	G	A	.	.	MAF_INRAE=13.291;MAF_USDA=2.459
NC_035092.1	26613379	.	C	T	.	.	MAF_USDA=6.471
NC_035092.1	26613601	.	T	A	.	.	MAF_INRAE=15.823;MAF_USDA=2.459
NC_035092.1	26613880	.	T	A	.	.	MAF_USDA=2.459
NC_035092.1	26614139	.	G	T	.	.	MAF_INRAE=5.833;MAF_USDA=5.294
NC_035092.1	26614216	.	A	C	.	.	MAF_USDA=6.471
NC_035092.1	26614249	.	G	A	.	.	MAF_USDA=3.279
NC_035092.1	26614290	.	T	A	.	.	MAF_USDA=7.647
NC_035092.1	26614785	.	G	A	.	.	MAF_USDA=4.098
NC_035092.1	26614982	.	G	A	.	.	MAF_USDA=1.639
NC_035092.1	26615018	.	C	T	.	.	MAF_INRAE=12.658;MAF_USDA=13.529
NC_035092.1	26615221	.	T	G	.	.	MAF_INRAE=18.987;MAF_USDA=8.333
NC_035092.1	26615248	.	C	T	.	.	MAF_INRAE=18.987
NC_035092.1	26615291	.	G	A	.	.	MAF_USDA=10.0
NC_035092.1	26615492	.	G	A	.	.	MAF_USDA=4.118
NC_035092.1	26615770	.	A	T	.	.	MAF_INRAE=47.468;MAF_USDA=18.235
NC_035092.1	26615883	.	A	C	.	.	MAF_INRAE=10.526
NC_035092.1	26615927	.	A	G	.	.	MAF_INRAE=13.291;MAF_USDA=3.279
NC_035092.1	26615956	.	A	C	.	.	MAF_USDA=4.167
NC_035092.1	26616401	.	A	G	.	.	MAF_INRAE=26.316
NC_035092.1	26616694	.	A	C	.	.	MAF_INRAE=46.835;MAF_USDA=16.471
NC_035092.1	26616762	.	G	T	.	.	MAF_USDA=2.353
NC_035092.1	26617017	.	C	T	.	.	MAF_INRAE=44.937;MAF_USDA=22.941
NC_035092.1	26617044	.	C	T	.	.	MAF_USDA=4.918
NC_035092.1	26617128	.	C	G	.	.	MAF_INRAE=10.526;MAF_USDA=4.118
NC_035092.1	26617362	.	A	T	.	.	MAF_INRAE=1.667
NC_035092.1	26617405	.	T	A	.	.	MAF_USDA=2.459
NC_035092.1	26617582	.	G	A	.	.	MAF_INRAE=12.658;MAF_USDA=13.529
NC_035092.1	26617637	.	A	G	.	.	MAF_INRAE=46.203;MAF_USDA=18.235
NC_035092.1	26617656	.	C	T	.	.	MAF_USDA=2.459
NC_035092.1	26617824	.	A	G	.	.	MAF_USDA=1.639
NC_035092.1	26617873	.	C	T	.	.	MAF_USDA=5.738
NC_035092.1	26618000	.	G	T	.	.	MAF_USDA=7.377
NC_035092.1	26618032	.	C	G	.	.	MAF_USDA=4.918
NC_035092.1	26618428	.	C	T	.	.	MAF_USDA=1.639
NC_035092.1	26618453	.	G	C	.	.	MAF_USDA=8.333
NC_035092.1	26618535	.	A	T	.	.	MAF_USDA=2.459
NC_035092.1	26618713	.	C	A	.	.	MAF_INRAE=3.165;MAF_USDA=5.294
NC_035092.1	26618887	.	C	T	.	.	MAF_USDA=10.0
NC_035092.1	26618916	.	C	T	.	.	MAF_USDA=1.639
NC_035092.1	26619206	.	T	G	.	.	MAF_USDA=8.333
NC_035092.1	26619499	.	C	T	.	.	MAF_USDA=3.529
NC_035092.1	26619533	.	G	A	.	.	MAF_USDA=4.167
NC_035092.1	26619565	.	G	A	.	.	MAF_USDA=8.333
NC_035092.1	26619907	.	G	A	.	.	MAF_USDA=4.098
NC_035092.1	26619930	.	G	T	.	.	MAF_INRAE=3.165;MAF_USDA=8.824
NC_035092.1	26620076	.	A	G	.	.	MAF_INRAE=5.833;MAF_USDA=1.765
NC_035092.1	26620088	.	G	T	.	.	MAF_INRAE=10.526;MAF_USDA=5.882
NC_035092.1	26620323	.	G	A	.	.	MAF_USDA=1.639
NC_035092.1	26620438	.	G	T	.	.	MAF_INRAE=18.333;MAF_USDA=7.647
NC_035092.1	26621107	.	C	T	.	.	MAF_USDA=2.459
NC_035092.1	26621355	.	A	T	.	.	MAF_INRAE=26.316
NC_035092.1	26621421	.	G	A	.	.	MAF_USDA=1.639
NC_035092.1	26621553	.	G	A	.	.	MAF_INRAE=21.053
NC_035092.1	26621577	.	C	A	.	.	MAF_USDA=2.459
NC_035092.1	26621653	.	A	G	.	.	MAF_INRAE=7.595
NC_035092.1	26621723	.	T	G	.	.	MAF_USDA=2.459
NC_035092.1	26621784	.	C	A	.	.	MAF_USDA=3.333
NC_035092.1	26621836	.	C	T	.	.	MAF_USDA=2.5
NC_035092.1	26622035	.	C	T	.	.	MAF_USDA=3.279
NC_035092.1	26622134	.	C	T	.	.	MAF_USDA=2.459
NC_035092.1	26622139	.	T	A	.	.	MAF_INRAE=15.823;MAF_USDA=14.118
NC_035092.1	26622170	.	T	C	.	.	MAF_INRAE=10.526;MAF_USDA=1.639
NC_035092.1	26622171	.	C	T	.	.	MAF_USDA=1.639
NC_035092.1	26622219	.	A	C	.	.	MAF_INRAE=7.595;MAF_USDA=5.738
NC_035092.1	26622271	.	G	C	.	.	MAF_USDA=12.5
NC_035092.1	26622274	.	C	T	.	.	MAF_INRAE=16.456;MAF_USDA=14.286
NC_035092.1	26622295	.	G	A	.	.	MAF_USDA=1.639
NC_035092.1	26622302	.	C	A	.	.	MAF_INRAE=6.667;MAF_USDA=3.529
NC_035092.1	26622517	.	G	A	.	.	MAF_USDA=2.459
NC_035092.1	26622531	.	A	T	.	.	MAF_USDA=1.639
NC_035092.1	26622740	.	T	C	.	.	MAF_USDA=6.25
NC_035092.1	26622761	.	A	T	.	.	MAF_USDA=2.542
NC_035092.1	26622786	.	C	T	.	.	MAF_INRAE=13.291;MAF_USDA=2.083
NC_035092.1	26622816	.	G	A	.	.	MAF_INRAE=13.924;MAF_USDA=2.083
NC_035092.1	26622835	.	G	A	.	.	MAF_USDA=2.459
NC_035092.1	26622933	.	C	T	.	.	MAF_INRAE=15.19;MAF_USDA=14.286
NC_035092.1	26622972	.	T	C	.	.	MAF_USDA=2.459
NC_035092.1	26623117	.	C	T	.	.	MAF_USDA=2.353
NC_035092.1	26623216	.	T	C	.	.	MAF_USDA=8.333
NC_035092.1	26623267	.	G	C	.	.	MAF_INRAE=13.291;MAF_USDA=8.197
NC_035092.1	26623304	.	G	T	.	.	MAF_INRAE=23.418;MAF_USDA=20.0
NC_035092.1	26623532	.	G	T	.	.	MAF_INRAE=13.291;MAF_USDA=11.475
NC_035092.1	26623644	.	C	T	.	.	MAF_INRAE=6.667;MAF_USDA=5.294
NC_035092.1	26623670	.	C	T	.	.	MAF_USDA=1.765
NC_035092.1	26623752	.	A	C	.	.	MAF_INRAE=7.595;MAF_USDA=6.471
NC_035092.1	26623798	.	C	G	.	.	MAF_INRAE=7.595;MAF_USDA=4.918
NC_035092.1	26624010	.	C	T	.	.	MAF_USDA=1.765
NC_035092.1	26624038	.	G	A	.	.	MAF_INRAE=15.823;MAF_USDA=14.118
NC_035092.1	26624082	.	A	G	.	.	MAF_USDA=3.279
NC_035092.1	26624256	.	C	T	.	.	MAF_USDA=1.639
NC_035092.1	26624260	.	T	G	.	.	MAF_INRAE=17.5;MAF_USDA=7.647
NC_035092.1	26624274	.	T	C	.	.	MAF_INRAE=15.823;MAF_USDA=13.095
NC_035092.1	26624311	.	C	T	.	.	MAF_INRAE=10.526;MAF_USDA=4.167
NC_035092.1	26624345	.	A	T	.	.	MAF_USDA=5.882
NC_035092.1	26624348	.	T	A	.	.	MAF_INRAE=1.667
NC_035092.1	26624409	.	T	C	.	.	MAF_INRAE=15.823;MAF_USDA=13.529
NC_035092.1	26624444	.	G	A	.	.	MAF_USDA=2.459
NC_035092.1	26624490	.	A	C	.	.	MAF_INRAE=1.667
NC_035092.1	26624491	.	C	A	.	.	MAF_INRAE=1.667
NC_035092.1	26624496	.	A	C	.	.	MAF_INRAE=1.667;MAF_USDA=5.738
NC_035092.1	26624497	.	A	G	.	.	MAF_INRAE=24.167;MAF_USDA=10.588
NC_035092.1	26624509	.	A	T	.	.	MAF_INRAE=16.456;MAF_USDA=14.118
NC_035092.1	26624582	.	T	A	.	.	MAF_INRAE=43.671;MAF_USDA=22.353
NC_035092.1	26624685	.	T	C	.	.	MAF_INRAE=15.19;MAF_USDA=6.25
NC_035092.1	26624686	.	G	T	.	.	MAF_INRAE=13.333;MAF_USDA=6.25
NC_035092.1	26624802	.	G	A	.	.	MAF_INRAE=10.526;MAF_USDA=4.918
NC_035092.1	26624837	.	G	T	.	.	MAF_USDA=2.459
NC_035092.1	26624935	.	C	T	.	.	MAF_USDA=1.639
NC_035092.1	26624940	.	G	T	.	.	MAF_USDA=4.098
NC_035092.1	26624964	.	C	T	.	.	MAF_USDA=4.918
NC_035092.1	26624965	.	G	A	.	.	MAF_INRAE=2.632;MAF_USDA=4.098
NC_035092.1	26625019	.	G	A	.	.	MAF_USDA=4.098
NC_035092.1	26625028	.	G	C	.	.	MAF_USDA=2.459
NC_035092.1	26625061	.	C	T	.	.	MAF_USDA=4.167
NC_035092.1	26625068	.	G	A	.	.	MAF_INRAE=10.526;MAF_USDA=2.353
NC_035092.1	26625072	.	T	C	.	.	MAF_USDA=2.941
NC_035092.1	26625252	.	A	C	.	.	MAF_USDA=5.882
NC_035092.1	26625260	.	A	T	.	.	MAF_USDA=5.882
NC_035092.1	26625261	.	T	C	.	.	MAF_USDA=5.882
NC_035092.1	26625270	.	T	A	.	.	MAF_INRAE=10.526;MAF_USDA=10.588
NC_035092.1	26625319	.	C	T	.	.	MAF_USDA=2.459
NC_035092.1	26625449	.	A	G	.	.	MAF_INRAE=5.833;MAF_USDA=5.294
NC_035092.1	26625456	.	G	A	.	.	MAF_USDA=2.459
NC_035092.1	26625559	.	A	G	.	.	MAF_INRAE=47.468;MAF_USDA=22.353
NC_035092.1	26625671	.	G	T	.	.	MAF_INRAE=7.595;MAF_USDA=5.738
NC_035092.1	26625751	.	T	A	.	.	MAF_INRAE=48.101;MAF_USDA=28.235
NC_035092.1	26625830	.	A	T	.	.	MAF_INRAE=10.526;MAF_USDA=2.353
NC_035092.1	26625832	.	G	A	.	.	MAF_INRAE=13.333;MAF_USDA=14.118
NC_035092.1	26625838	.	G	C	.	.	MAF_USDA=4.167
NC_035092.1	26625905	.	A	C	.	.	MAF_INRAE=6.667;MAF_USDA=5.882
NC_035092.1	26625946	.	A	T	.	.	MAF_INRAE=13.291;MAF_USDA=8.824
NC_035092.1	26625967	.	G	T	.	.	MAF_INRAE=15.823;MAF_USDA=13.529
NC_035092.1	26625989	.	A	G	.	.	MAF_INRAE=15.823;MAF_USDA=13.529
NC_035092.1	26626013	.	T	C	.	.	MAF_USDA=1.765
NC_035092.1	26626251	.	G	C	.	.	MAF_INRAE=7.595
NC_035092.1	26626257	.	G	C	.	.	MAF_INRAE=16.456;MAF_USDA=2.459
NC_035092.1	26626329	.	G	T	.	.	MAF_INRAE=3.165;MAF_USDA=8.824
NC_035092.1	26626362	.	A	G	.	.	MAF_INRAE=10.526;MAF_USDA=2.941
NC_035092.1	26626421	.	G	T	.	.	MAF_USDA=4.098
NC_035092.1	26626672	.	C	T	.	.	MAF_INRAE=10.526
NC_035092.1	26626692	.	C	A	.	.	MAF_INRAE=10.526;MAF_USDA=2.941
NC_035092.1	26626761	.	C	A	.	.	MAF_INRAE=16.456;MAF_USDA=14.118
NC_035092.1	26626826	.	C	T	.	.	MAF_INRAE=7.595;MAF_USDA=5.738
NC_035092.1	26626833	.	C	T	.	.	MAF_INRAE=6.667;MAF_USDA=5.882
NC_035092.1	26626871	.	T	A	.	.	MAF_INRAE=10.526;MAF_USDA=1.765
NC_035092.1	26626925	.	A	T	.	.	MAF_INRAE=10.526
NC_035092.1	26626981	.	T	G	.	.	MAF_INRAE=15.823;MAF_USDA=13.529
NC_035092.1	26626982	.	A	T	.	.	MAF_INRAE=47.468;MAF_USDA=28.824
NC_035092.1	26627002	.	G	T	.	.	MAF_INRAE=15.823;MAF_USDA=2.459
NC_035092.1	26627073	.	T	C	.	.	MAF_INRAE=15.823;MAF_USDA=13.529
NC_035092.1	26627136	.	G	A	.	.	MAF_INRAE=10.526;MAF_USDA=4.167
NC_035092.1	26627325	.	G	A	.	.	MAF_INRAE=12.658;MAF_USDA=11.176
NC_035092.1	26627379	.	C	T	.	.	MAF_INRAE=47.468;MAF_USDA=28.824
NC_035092.1	26627398	.	C	T	.	.	MAF_INRAE=7.595;MAF_USDA=4.918
NC_035092.1	26627616	.	T	A	.	.	MAF_INRAE=10.526;MAF_USDA=2.353
NC_035092.1	26628022	.	A	C	.	.	MAF_USDA=4.918
NC_035092.1	26628097	.	C	G	.	.	MAF_USDA=2.459
NC_035092.1	26628198	.	G	A	.	.	MAF_USDA=6.25
NC_035092.1	26628330	.	C	A	.	.	MAF_INRAE=12.658;MAF_USDA=9.412
NC_035092.1	26628411	.	A	G	.	.	MAF_USDA=8.333
NC_035092.1	26628423	.	T	G	.	.	MAF_USDA=10.241
NC_035092.1	26629594	.	G	C	.	.	MAF_INRAE=10.526;MAF_USDA=2.941
NC_035092.1	26629608	.	A	G	.	.	MAF_INRAE=10.526;MAF_USDA=2.459
NC_035092.1	26630078	.	C	A	.	.	MAF_USDA=1.639
NC_035092.1	26630192	.	A	G	.	.	MAF_INRAE=16.456;MAF_USDA=2.459
NC_035092.1	26630304	.	C	T	.	.	MAF_USDA=4.098
NC_035092.1	26630390	.	C	T	.	.	MAF_USDA=8.333
NC_035092.1	26630756	.	A	T	.	.	MAF_USDA=1.639
NC_035092.1	26631013	.	A	G	.	.	MAF_INRAE=15.19;MAF_USDA=8.235
NC_035092.1	26631061	.	T	C	.	.	MAF_INRAE=32.911;MAF_USDA=28.235
NC_035092.1	26631184	.	A	T	.	.	MAF_INRAE=10.127;MAF_USDA=10.588
NC_035092.1	26631254	.	T	G	.	.	MAF_USDA=1.639
NC_035092.1	26631288	.	C	G	.	.	MAF_INRAE=12.025
NC_035092.1	26631352	.	G	A	.	.	MAF_USDA=1.639
NC_035092.1	26631354	.	C	G	.	.	MAF_INRAE=10.526;MAF_USDA=2.941
NC_035092.1	26631412	.	G	C	.	.	MAF_INRAE=10.526;MAF_USDA=3.529
NC_035092.1	26631511	.	G	A	.	.	MAF_USDA=1.639
NC_035092.1	26631529	.	G	A	.	.	MAF_USDA=6.25
NC_035092.1	26631652	.	G	T	.	.	MAF_INRAE=10.526;MAF_USDA=2.941
NC_035092.1	26631671	.	G	T	.	.	MAF_INRAE=7.595;MAF_USDA=5.882
NC_035092.1	26631703	.	T	A	.	.	MAF_USDA=5.738
NC_035092.1	26631704	.	C	T	.	.	MAF_USDA=5.738
NC_035092.1	26631870	.	G	A	.	.	MAF_INRAE=10.526;MAF_USDA=2.941
NC_035092.1	26631952	.	C	A	.	.	MAF_INRAE=18.354;MAF_USDA=5.294
NC_035092.1	26631969	.	A	G	.	.	MAF_USDA=20.833
NC_035092.1	26631990	.	T	G	.	.	MAF_USDA=5.738
NC_035092.1	26632081	.	C	A	.	.	MAF_USDA=3.279
NC_035092.1	26632172	.	G	A	.	.	MAF_INRAE=7.595;MAF_USDA=4.167
NC_035092.1	26632177	.	T	C	.	.	MAF_INRAE=10.526;MAF_USDA=2.941
NC_035092.1	26632239	.	C	G	.	.	MAF_INRAE=10.526;MAF_USDA=2.353
NC_035092.1	26632262	.	A	G	.	.	MAF_INRAE=10.526;MAF_USDA=2.941
NC_035092.1	26632360	.	T	A	.	.	MAF_USDA=1.639
NC_035092.1	26632387	.	T	C	.	.	MAF_INRAE=9.494;MAF_USDA=12.941
NC_035092.1	26632474	.	C	T	.	.	MAF_USDA=1.639
NC_035092.1	26632511	.	C	A	.	.	MAF_USDA=1.639
NC_035092.1	26632906	.	C	T	.	.	MAF_INRAE=6.962;MAF_USDA=24.118
NC_035092.1	26632966	.	C	A	.	.	MAF_USDA=4.098
NC_035092.1	26632988	.	G	A	.	.	MAF_USDA=1.639
NC_035092.1	26633062	.	C	A	.	.	MAF_USDA=4.167
NC_035092.1	26633108	.	A	T	.	.	MAF_INRAE=10.127;MAF_USDA=9.412
NC_035092.1	26633109	.	A	T	.	.	MAF_USDA=3.279
NC_035092.1	26633129	.	C	T	.	.	MAF_USDA=4.167
NC_035092.1	26633328	.	C	A	.	.	MAF_INRAE=29.114;MAF_USDA=8.333
NC_035092.1	26633339	.	G	A	.	.	MAF_USDA=6.25
NC_035092.1	26633379	.	C	T	.	.	MAF_USDA=2.353
NC_035092.1	26633600	.	G	A	.	.	MAF_INRAE=45.57;MAF_USDA=35.882
NC_035092.1	26633938	.	A	T	.	.	MAF_USDA=1.639
NC_035092.1	26634172	.	C	A	.	.	MAF_USDA=1.639
NC_035092.1	26634185	.	T	A	.	.	MAF_INRAE=13.291;MAF_USDA=2.459
NC_035092.1	26634220	.	T	C	.	.	MAF_INRAE=10.526;MAF_USDA=18.235
NC_035092.1	26634252	.	C	A	.	.	MAF_USDA=1.639
NC_035092.1	26634334	.	C	G	.	.	MAF_INRAE=10.526;MAF_USDA=21.176
NC_035092.1	26634415	.	C	A	.	.	MAF_USDA=1.639
NC_035092.1	26634835	.	G	C	.	.	MAF_INRAE=10.526;MAF_USDA=30.0
NC_035092.1	26634884	.	A	C	.	.	MAF_INRAE=13.291;MAF_USDA=4.918
NC_035092.1	26634967	.	T	C	.	.	MAF_USDA=1.765
NC_035092.1	26635074	.	C	T	.	.	MAF_USDA=4.918
NC_035092.1	26635098	.	G	A	.	.	MAF_USDA=22.917
NC_035092.1	26635117	.	C	T	.	.	MAF_INRAE=13.291;MAF_USDA=5.738
NC_035092.1	26635278	.	G	A	.	.	MAF_INRAE=10.526;MAF_USDA=31.176
NC_035092.1	26635311	.	G	A	.	.	MAF_USDA=4.918
NC_035092.1	26635324	.	C	T	.	.	MAF_USDA=4.167
NC_035092.1	26635450	.	G	A	.	.	MAF_USDA=4.098
NC_035092.1	26635468	.	A	G	.	.	MAF_INRAE=10.526;MAF_USDA=31.765
NC_035092.1	26635586	.	C	T	.	.	MAF_USDA=2.459
NC_035092.1	26635662	.	C	T	.	.	MAF_INRAE=45.57;MAF_USDA=17.647
NC_035092.1	26636009	.	C	G	.	.	MAF_INRAE=7.595;MAF_USDA=4.918
NC_035092.1	26636316	.	A	T	.	.	MAF_INRAE=10.526;MAF_USDA=31.176
NC_035092.1	26636317	.	C	A	.	.	MAF_USDA=9.836
NC_035092.1	26636318	.	A	T	.	.	MAF_INRAE=13.291;MAF_USDA=5.738
NC_035092.1	26636632	.	A	G	.	.	MAF_INRAE=10.526;MAF_USDA=2.459
NC_035092.1	26636812	.	A	G	.	.	MAF_USDA=2.459
NC_035092.1	26637030	.	C	A	.	.	MAF_INRAE=10.526;MAF_USDA=30.0
NC_035092.1	26637065	.	G	A	.	.	MAF_INRAE=13.291;MAF_USDA=4.098
NC_035092.1	26637094	.	AT	AC	.	.	MAF_USDA=13.636
NC_035092.1	26637569	.	G	A	.	.	MAF_USDA=1.639
NC_035092.1	26637697	.	A	C	.	.	MAF_INRAE=44.304;MAF_USDA=15.882
NC_035092.1	26637797	.	G	T	.	.	MAF_INRAE=10.526;MAF_USDA=2.941
NC_035092.1	26637834	.	G	T	.	.	MAF_INRAE=12.025;MAF_USDA=14.118
NC_035092.1	26637862	.	T	C	.	.	MAF_INRAE=12.025;MAF_USDA=41.765
NC_035092.1	26637902	.	C	T	.	.	MAF_USDA=4.098
NC_035092.1	26638043	.	C	A	.	.	MAF_USDA=2.459
NC_035092.1	26638053	.	T	C	.	.	MAF_USDA=4.098
NC_035092.1	26638059	.	T	C	.	.	MAF_USDA=3.279
NC_035092.1	26638114	.	G	C	.	.	MAF_INRAE=10.526;MAF_USDA=3.279
NC_035092.1	26638241	.	C	T	.	.	MAF_INRAE=15.823;MAF_USDA=3.279
NC_035092.1	26638242	.	A	G	.	.	MAF_INRAE=19.167;MAF_USDA=3.279
NC_035092.1	26638248	.	A	C	.	.	MAF_INRAE=15.823;MAF_USDA=3.279
NC_035092.1	26638336	.	G	A	.	.	MAF_USDA=1.639
NC_035092.1	26638373	.	C	T	.	.	MAF_INRAE=26.316
NC_035092.1	26638410	.	A	T	.	.	MAF_USDA=4.098
NC_035092.1	26638531	.	T	C	.	.	MAF_INRAE=14.557;MAF_USDA=45.294
NC_035092.1	26638608	.	G	A	.	.	MAF_INRAE=5.833;MAF_USDA=5.294
NC_035092.1	26638647	.	C	T	.	.	MAF_INRAE=16.456;MAF_USDA=3.279
NC_035092.1	26638766	.	C	T	.	.	MAF_INRAE=5.833;MAF_USDA=8.929
NC_035092.1	26638780	.	T	A	.	.	MAF_USDA=4.167
NC_035092.1	26638875	.	G	T	.	.	MAF_INRAE=22.785;MAF_USDA=16.471
NC_035092.1	26638892	.	C	T	.	.	MAF_USDA=1.667
NC_035092.1	26638986	.	C	A	.	.	MAF_USDA=24.706
NC_035092.1	26639024	.	A	G	.	.	MAF_USDA=2.459
NC_035092.1	26639151	.	A	C	.	.	MAF_INRAE=22.785;MAF_USDA=15.882
NC_035092.1	26639446	.	G	A	.	.	MAF_INRAE=10.526;MAF_USDA=3.529
NC_035092.1	26639606	.	C	T	.	.	MAF_USDA=24.706
NC_035092.1	26639738	.	C	A	.	.	MAF_USDA=1.639
NC_035092.1	26640268	.	G	C	.	.	MAF_INRAE=5.833;MAF_USDA=4.706
NC_035092.1	26640299	.	G	T	.	.	MAF_USDA=4.918
NC_035092.1	26640422	.	T	C	.	.	MAF_INRAE=13.291;MAF_USDA=2.459
NC_035092.1	26640625	.	C	T	.	.	MAF_USDA=3.279
NC_035092.1	26640760	.	G	A	.	.	MAF_INRAE=10.526;MAF_USDA=2.941
NC_035092.1	26640896	.	G	A	.	.	MAF_USDA=3.279
NC_035092.1	26640931	.	A	T	.	.	MAF_INRAE=5.833;MAF_USDA=5.294
NC_035092.1	26640990	.	A	G	.	.	MAF_USDA=1.639
NC_035092.1	26640999	.	G	A	.	.	MAF_INRAE=10.526
NC_035092.1	26641087	.	C	A	.	.	MAF_INRAE=26.316;MAF_USDA=17.059
NC_035092.1	26641116	.	G	T	.	.	MAF_USDA=2.941
NC_035092.1	26641189	.	A	T	.	.	MAF_INRAE=5.833;MAF_USDA=5.294
NC_035092.1	26641572	.	G	A	.	.	MAF_USDA=4.918
NC_035092.1	26641888	.	G	A	.	.	MAF_INRAE=10.526;MAF_USDA=2.353
NC_035092.1	26642038	.	A	T	.	.	MAF_INRAE=14.557;MAF_USDA=42.353
NC_035092.1	26642356	.	G	A	.	.	MAF_USDA=10.0
NC_035092.1	26642383	.	A	T	.	.	MAF_INRAE=5.833;MAF_USDA=5.294
NC_035092.1	26642445	.	G	T	.	.	MAF_USDA=27.059
NC_035092.1	26642497	.	C	A	.	.	MAF_INRAE=5.833;MAF_USDA=8.333
NC_035092.1	26642505	.	A	G	.	.	MAF_USDA=6.25
NC_035092.1	26642586	.	C	T	.	.	MAF_INRAE=16.456;MAF_USDA=3.279
NC_035092.1	26642964	.	G	T	.	.	MAF_INRAE=10.526
NC_035092.1	26642993	.	G	T	.	.	MAF_USDA=5.738
NC_035092.1	26643005	.	C	T	.	.	MAF_USDA=1.639
NC_035092.1	26643031	.	A	G	.	.	MAF_USDA=3.529
NC_035092.1	26643074	.	G	C	.	.	MAF_USDA=1.639
NC_035092.1	26643326	.	A	G	.	.	MAF_USDA=4.167
NC_035092.1	26643527	.	A	C	.	.	MAF_INRAE=16.456;MAF_USDA=3.279
NC_035092.1	26643618	.	A	G	.	.	MAF_INRAE=26.582;MAF_USDA=20.588
NC_035092.1	26643737	.	C	A	.	.	MAF_INRAE=14.167
NC_035092.1	26643811	.	C	T	.	.	MAF_USDA=1.639
NC_035092.1	26643894	.	G	C	.	.	MAF_INRAE=6.962;MAF_USDA=10.588
NC_035092.1	26643924	.	T	A	.	.	MAF_USDA=1.639
NC_035092.1	26644020	.	A	C	.	.	MAF_USDA=2.941
NC_035092.1	26644067	.	C	T	.	.	MAF_USDA=2.353
NC_035092.1	26644396	.	G	A	.	.	MAF_INRAE=30.38;MAF_USDA=48.824
NC_035092.1	26644422	.	G	T	.	.	MAF_USDA=8.824
NC_035092.1	26644423	.	A	T	.	.	MAF_USDA=8.824
NC_035092.1	26644667	.	C	T	.	.	MAF_INRAE=13.291;MAF_USDA=5.738
NC_035092.1	26644687	.	T	C	.	.	MAF_USDA=4.918
NC_035092.1	26644705	.	T	A	.	.	MAF_USDA=4.098
NC_035092.1	26644720	.	G	A	.	.	MAF_USDA=4.098
NC_035092.1	26644925	.	T	C	.	.	MAF_USDA=4.098
NC_035092.1	26645067	.	T	C	.	.	MAF_INRAE=13.291;MAF_USDA=2.459
NC_035092.1	26645075	.	A	C	.	.	MAF_USDA=1.639
NC_035092.1	26645204	.	C	T	.	.	MAF_USDA=7.377
NC_035092.1	26645219	.	A	G	.	.	MAF_INRAE=10.526;MAF_USDA=4.167
NC_035092.1	26645239	.	G	T	.	.	MAF_USDA=4.167
NC_035092.1	26645260	.	G	T	.	.	MAF_USDA=1.639
NC_035092.1	26645299	.	C	T	.	.	MAF_USDA=10.417
NC_035092.1	26645356	.	T	G	.	.	MAF_USDA=5.738
NC_035092.1	26645389	.	C	T	.	.	MAF_INRAE=16.456;MAF_USDA=3.279
NC_035092.1	26645465	.	T	C	.	.	MAF_USDA=4.098
NC_035092.1	26645582	.	T	A	.	.	MAF_INRAE=45.57
NC_035092.1	26645608	.	T	A	.	.	MAF_INRAE=10.526;MAF_USDA=2.459
NC_035092.1	26645701	.	C	T	.	.	MAF_USDA=1.667
NC_035092.1	26645961	.	C	T	.	.	MAF_USDA=6.25
NC_035092.1	26646135	.	A	G	.	.	MAF_USDA=7.143
NC_035092.1	26646213	.	G	A	.	.	MAF_USDA=7.143
NC_035092.1	26646235	.	A	T	.	.	MAF_USDA=5.0
NC_035092.1	26646239	.	T	G	.	.	MAF_USDA=7.143
NC_035092.1	26646248	.	G	A	.	.	MAF_USDA=5.357
NC_035092.1	26646481	.	C	T	.	.	MAF_USDA=6.25
NC_035092.1	26646583	.	T	A	.	.	MAF_INRAE=10.526;MAF_USDA=6.471
NC_035092.1	26646627	.	G	A	.	.	MAF_USDA=9.412
NC_035092.1	26646649	.	C	T	.	.	MAF_USDA=4.098
NC_035092.1	26646696	.	G	A	.	.	MAF_INRAE=26.316;MAF_USDA=21.765
NC_035092.1	26646699	.	A	C	.	.	MAF_INRAE=49.367;MAF_USDA=24.118
NC_035092.1	26646706	.	T	C	.	.	MAF_USDA=8.824
NC_035092.1	26646894	.	A	T	.	.	MAF_INRAE=10.526;MAF_USDA=7.059
NC_035092.1	26646977	.	T	C	.	.	MAF_INRAE=10.526;MAF_USDA=6.471
NC_035092.1	26647210	.	T	C	.	.	MAF_USDA=4.118
NC_035092.1	26647254	.	A	G	.	.	MAF_INRAE=16.456;MAF_USDA=29.412
NC_035092.1	26647424	.	C	A	.	.	MAF_USDA=29.167
NC_035092.1	26647595	.	T	G	.	.	MAF_USDA=1.639
NC_035092.1	26647654	.	T	A	.	.	MAF_INRAE=10.526;MAF_USDA=7.059
NC_035092.1	26647680	.	T	C	.	.	MAF_INRAE=10.526;MAF_USDA=2.083
NC_035092.1	26647709	.	C	G	.	.	MAF_INRAE=10.526;MAF_USDA=7.059
NC_035092.1	26647773	.	T	C	.	.	MAF_USDA=16.471
NC_035092.1	26647928	.	T	C	.	.	MAF_INRAE=9.494;MAF_USDA=12.353
NC_035092.1	26648013	.	C	T	.	.	MAF_INRAE=26.316;MAF_USDA=11.475
NC_035092.1	26648029	.	G	A	.	.	MAF_INRAE=49.367;MAF_USDA=21.176
NC_035092.1	26648120	.	A	G	.	.	MAF_INRAE=13.291;MAF_USDA=6.557
NC_035092.1	26648175	.	C	T	.	.	MAF_INRAE=6.667;MAF_USDA=5.294
NC_035092.1	26648373	.	A	T	.	.	MAF_USDA=2.083
NC_035092.1	26648659	.	G	A	.	.	MAF_USDA=14.583
NC_035092.1	26648660	.	A	T	.	.	MAF_USDA=14.583
NC_035092.1	26648710	.	T	G	.	.	MAF_USDA=5.738
NC_035092.1	26648740	.	A	G	.	.	MAF_USDA=4.918
NC_035092.1	26649095	.	T	C	.	.	MAF_INRAE=13.333
NC_035092.1	26649127	.	C	T	.	.	MAF_INRAE=5.833;MAF_USDA=14.583
NC_035092.1	26649432	.	C	T	.	.	MAF_INRAE=9.494;MAF_USDA=11.176
NC_035092.1	26649445	.	G	A	.	.	MAF_INRAE=16.667;MAF_USDA=20.833
NC_035092.1	26649593	.	C	T	.	.	MAF_INRAE=20.0
NC_035092.1	26649694	.	T	G	.	.	MAF_USDA=32.143
NC_035092.1	26649738	.	C	A	.	.	MAF_USDA=31.25
NC_035092.1	26649988	.	G	C	.	.	MAF_INRAE=15.823
NC_035092.1	26650098	.	A	T	.	.	MAF_USDA=1.639
NC_035092.1	26650152	.	G	A	.	.	MAF_INRAE=10.526;MAF_USDA=7.059
NC_035092.1	26650216	.	G	T	.	.	MAF_USDA=4.918
NC_035092.1	26650507	.	G	A	.	.	MAF_INRAE=10.526;MAF_USDA=7.059
NC_035092.1	26650537	.	A	G	.	.	MAF_USDA=10.656
NC_035092.1	26650642	.	T	C	.	.	MAF_INRAE=10.526;MAF_USDA=6.471
NC_035092.1	26650761	.	G	T	.	.	MAF_USDA=1.639
NC_035092.1	26650762	.	C	T	.	.	MAF_USDA=1.639
NC_035092.1	26650763	.	G	A	.	.	MAF_USDA=1.639
NC_035092.1	26651020	.	G	T	.	.	MAF_INRAE=10.526;MAF_USDA=6.471
NC_035092.1	26651102	.	G	A	.	.	MAF_INRAE=50.0;MAF_USDA=24.118
NC_035092.1	26651241	.	C	A	.	.	MAF_USDA=6.25
NC_035092.1	26651242	.	T	C	.	.	MAF_USDA=6.25
NC_035092.1	26651243	.	A	G	.	.	MAF_INRAE=10.526;MAF_USDA=7.059
NC_035092.1	26651444	.	C	T	.	.	MAF_INRAE=13.924;MAF_USDA=7.377
NC_035092.1	26651572	.	T	C	.	.	MAF_USDA=17.647
NC_035092.1	26651610	.	T	G	.	.	MAF_INRAE=9.494;MAF_USDA=11.176
NC_035092.1	26651657	.	A	C	.	.	MAF_USDA=1.639
NC_035092.1	26651689	.	A	G	.	.	MAF_USDA=4.706
NC_035092.1	26651749	.	C	T	.	.	MAF_INRAE=10.526;MAF_USDA=7.647
NC_035092.1	26651785	.	A	C	.	.	MAF_INRAE=16.456;MAF_USDA=13.115
NC_035092.1	26651893	.	A	C	.	.	MAF_USDA=12.295
NC_035092.1	26651970	.	C	T	.	.	MAF_USDA=1.765
NC_035092.1	26652053	.	G	T	.	.	MAF_USDA=1.639
NC_035092.1	26652089	.	G	A	.	.	MAF_USDA=1.639
NC_035092.1	26652153	.	A	G	.	.	MAF_INRAE=8.861;MAF_USDA=11.176
NC_035092.1	26652305	.	A	C	.	.	MAF_INRAE=10.526;MAF_USDA=6.471
NC_035092.1	26652341	.	C	T	.	.	MAF_USDA=1.639
NC_035092.1	26652363	.	G	T	.	.	MAF_USDA=35.417
NC_035092.1	26652365	.	G	C	.	.	MAF_USDA=35.417
NC_035092.1	26652369	.	C	T	.	.	MAF_USDA=37.5
NC_035092.1	26652370	.	A	G	.	.	MAF_USDA=35.417
NC_035092.1	26652371	.	A	T	.	.	MAF_INRAE=18.333
NC_035092.1	26652372	.	A	T	.	.	MAF_INRAE=18.333
NC_035092.1	26652374	.	G	C	.	.	MAF_USDA=35.417
NC_035092.1	26652376	.	A	C	.	.	MAF_USDA=35.417
NC_035092.1	26652415	.	A	G	.	.	MAF_INRAE=10.526;MAF_USDA=5.882
NC_035092.1	26652416	.	T	A	.	.	MAF_INRAE=10.526;MAF_USDA=4.918
NC_035092.1	26652498	.	C	T	.	.	MAF_INRAE=10.526;MAF_USDA=6.548
NC_035092.1	26652667	.	T	G	.	.	MAF_USDA=3.333
NC_035092.1	26652926	.	C	T	.	.	MAF_INRAE=10.526
NC_035092.1	26653024	.	A	T	.	.	MAF_USDA=4.167
NC_035092.1	26653080	.	A	G	.	.	MAF_USDA=4.167
NC_035092.1	26653114	.	A	T	.	.	MAF_USDA=4.918
NC_035092.1	26653147	.	C	G	.	.	MAF_INRAE=15.0;MAF_USDA=33.529
NC_035092.1	26653279	.	A	T	.	.	MAF_USDA=4.167
NC_035092.1	26653437	.	G	C	.	.	MAF_USDA=16.667
NC_035092.1	26653482	.	G	T	.	.	MAF_USDA=16.667
NC_035092.1	26654188	.	T	C	.	.	MAF_USDA=4.167
NC_035092.1	26654277	.	A	G	.	.	MAF_USDA=20.833
NC_035092.1	26654307	.	T	G	.	.	MAF_INRAE=38.333
NC_035092.1	26654353	.	G	T	.	.	MAF_INRAE=48.101;MAF_USDA=21.765
NC_035092.1	26654355	.	A	G	.	.	MAF_USDA=43.75
NC_035092.1	26654487	.	T	C	.	.	MAF_USDA=1.639
NC_035092.1	26654604	.	T	C	.	.	MAF_INRAE=10.526;MAF_USDA=7.059
NC_035092.1	26654644	.	G	A	.	.	MAF_USDA=1.639
NC_035092.1	26654719	.	T	C	.	.	MAF_INRAE=13.924;MAF_USDA=5.738
NC_035092.1	26654759	.	A	G	.	.	MAF_INRAE=30.38;MAF_USDA=8.333
NC_035092.1	26655046	.	A	C	.	.	MAF_INRAE=16.456;MAF_USDA=3.279
NC_035092.1	26655242	.	G	A	.	.	MAF_INRAE=9.494;MAF_USDA=12.941
NC_035092.1	26655264	.	T	C	.	.	MAF_USDA=4.098
NC_035092.1	26655289	.	T	A	.	.	MAF_USDA=1.639
NC_035092.1	26655324	.	C	T	.	.	MAF_USDA=16.471
NC_035092.1	26655382	.	A	C	.	.	MAF_USDA=9.836
NC_035092.1	26655470	.	G	T	.	.	MAF_USDA=2.459
NC_035092.1	26655595	.	A	G	.	.	MAF_INRAE=13.291;MAF_USDA=6.557
NC_035092.1	26655603	.	G	T	.	.	MAF_USDA=1.639
NC_035092.1	26655754	.	G	A	.	.	MAF_USDA=5.738
NC_035092.1	26655874	.	G	A	.	.	MAF_INRAE=10.526;MAF_USDA=4.167
NC_035092.1	26655883	.	C	T	.	.	MAF_USDA=4.167
NC_035092.1	26656071	.	C	T	.	.	MAF_INRAE=16.456;MAF_USDA=30.588
NC_035092.1	26656147	.	G	T	.	.	MAF_USDA=1.639
NC_035092.1	26656155	.	A	T	.	.	MAF_INRAE=26.316;MAF_USDA=10.656
NC_035092.1	26656316	.	G	C	.	.	MAF_INRAE=10.526;MAF_USDA=7.738
NC_035092.1	26656368	.	A	G	.	.	MAF_INRAE=26.316;MAF_USDA=20.238
NC_035092.1	26656384	.	G	A	.	.	MAF_USDA=2.976
NC_035092.1	26656395	.	C	T	.	.	MAF_USDA=6.25
NC_035092.1	26656430	.	G	A	.	.	MAF_USDA=11.667
NC_035092.1	26656440	.	C	T	.	.	MAF_INRAE=49.367;MAF_USDA=27.381
NC_035092.1	26656442	.	G	C	.	.	MAF_INRAE=47.5;MAF_USDA=17.857
NC_035092.1	26656471	.	A	G	.	.	MAF_USDA=16.667
NC_035092.1	26656475	.	C	T	.	.	MAF_USDA=1.667
NC_035092.1	26656570	.	G	A	.	.	MAF_USDA=2.5
NC_035092.1	26656614	.	C	T	.	.	MAF_USDA=8.333
NC_035092.1	26656841	.	G	A	.	.	MAF_USDA=1.639
NC_035092.1	26656899	.	T	G	.	.	MAF_INRAE=10.526;MAF_USDA=7.059
NC_035092.1	26657091	.	C	T	.	.	MAF_INRAE=10.526;MAF_USDA=7.738
NC_035092.1	26657145	.	G	A	.	.	MAF_USDA=3.279
NC_035092.1	26657214	.	A	G	.	.	MAF_USDA=14.118
NC_035092.1	26657248	.	G	A	.	.	MAF_USDA=1.639
NC_035092.1	26657261	.	T	G	.	.	MAF_INRAE=10.526;MAF_USDA=7.647
NC_035092.1	26657435	.	C	A	.	.	MAF_INRAE=10.526;MAF_USDA=6.548
NC_035092.1	26657623	.	C	T	.	.	MAF_INRAE=10.526;MAF_USDA=6.471
NC_035092.1	26657624	.	G	C	.	.	MAF_INRAE=5.833;MAF_USDA=18.235
NC_035092.1	26657697	.	C	T	.	.	MAF_USDA=3.279
NC_035092.1	26657749	.	A	G	.	.	MAF_USDA=6.25
NC_035092.1	26657817	.	T	A	.	.	MAF_USDA=1.639
NC_035092.1	26657961	.	T	G	.	.	MAF_INRAE=10.526;MAF_USDA=4.167
NC_035092.1	26657966	.	T	C	.	.	MAF_USDA=4.098
NC_035092.1	26658070	.	G	T	.	.	MAF_USDA=4.167
NC_035092.1	26658123	.	A	G	.	.	MAF_USDA=4.098
NC_035092.1	26658185	.	A	T	.	.	MAF_USDA=5.294
NC_035092.1	26658187	.	G	A	.	.	MAF_USDA=4.098
NC_035092.1	26658427	.	G	T	.	.	MAF_INRAE=10.526;MAF_USDA=7.059
NC_035092.1	26658464	.	C	G	.	.	MAF_USDA=2.941
NC_035092.1	26658558	.	A	G	.	.	MAF_USDA=1.639
NC_035092.1	26658705	.	T	C	.	.	MAF_USDA=1.639
NC_035092.1	26658715	.	G	A	.	.	MAF_USDA=1.639
NC_035092.1	26658716	.	T	C	.	.	MAF_USDA=1.639
NC_035092.1	26658717	.	A	C	.	.	MAF_USDA=1.639
NC_035092.1	26658758	.	A	T	.	.	MAF_USDA=1.639
NC_035092.1	26658846	.	T	C	.	.	MAF_INRAE=13.924;MAF_USDA=6.557
NC_035092.1	26658854	.	G	T	.	.	MAF_INRAE=10.526;MAF_USDA=7.059
NC_035092.1	26659045	.	T	G	.	.	MAF_INRAE=13.924;MAF_USDA=5.738
NC_035092.1	26659048	.	C	G	.	.	MAF_USDA=5.738
NC_035092.1	26659050	.	C	T	.	.	MAF_USDA=4.098
NC_035092.1	26659054	.	T	C	.	.	MAF_USDA=5.738
NC_035092.1	26659063	.	T	A	.	.	MAF_USDA=6.557
NC_035092.1	26659065	.	G	T	.	.	MAF_USDA=5.738
NC_035092.1	26659067	.	T	A	.	.	MAF_USDA=4.918
NC_035092.1	26659081	.	A	C	.	.	MAF_USDA=4.918
NC_035092.1	26659163	.	T	C	.	.	MAF_USDA=19.412
NC_035092.1	26659343	.	G	A	.	.	MAF_USDA=4.167
NC_035092.1	26659377	.	G	T	.	.	MAF_USDA=1.639
NC_035092.1	26659381	.	T	G	.	.	MAF_USDA=1.176
NC_035092.1	26659544	.	C	A	.	.	MAF_INRAE=10.526;MAF_USDA=7.143
NC_035092.1	26659710	.	T	A	.	.	MAF_INRAE=15.0;MAF_USDA=7.377
NC_035092.1	26659718	.	T	A	.	.	MAF_INRAE=5.833;MAF_USDA=4.167
NC_035092.1	26659894	.	T	G	.	.	MAF_USDA=7.377
NC_035092.1	26659930	.	T	C	.	.	MAF_INRAE=19.62;MAF_USDA=18.033
NC_035092.1	26659945	.	C	T	.	.	MAF_USDA=4.098
NC_035092.1	26659984	.	G	T	.	.	MAF_INRAE=8.861;MAF_USDA=11.176
NC_035092.1	26660015	.	G	T	.	.	MAF_INRAE=13.924
NC_035092.1	26660202	.	G	T	.	.	MAF_INRAE=10.526;MAF_USDA=2.353
NC_035092.1	26660248	.	T	A	.	.	MAF_INRAE=10.526;MAF_USDA=8.824
NC_035092.1	26660275	.	C	A	.	.	MAF_INRAE=10.526;MAF_USDA=8.235
NC_035092.1	26660379	.	T	A	.	.	MAF_USDA=8.824
NC_035092.1	26660478	.	C	T	.	.	MAF_INRAE=10.526;MAF_USDA=2.353
NC_035092.1	26660574	.	T	C	.	.	MAF_INRAE=30.38;MAF_USDA=8.235
NC_035092.1	26660579	.	T	C	.	.	MAF_INRAE=10.526;MAF_USDA=2.353
NC_035092.1	26660580	.	A	G	.	.	MAF_USDA=4.167
NC_035092.1	26660680	.	G	T	.	.	MAF_INRAE=10.526;MAF_USDA=1.639
NC_035092.1	26660774	.	A	C	.	.	MAF_INRAE=32.911;MAF_USDA=10.588
NC_035092.1	26660827	.	T	C	.	.	MAF_INRAE=32.911;MAF_USDA=11.176
NC_035092.1	26660938	.	A	G	.	.	MAF_USDA=4.098
NC_035092.1	26661024	.	T	C	.	.	MAF_USDA=8.824
NC_035092.1	26661032	.	T	A	.	.	MAF_USDA=4.918
NC_035092.1	26661143	.	G	A	.	.	MAF_INRAE=32.911;MAF_USDA=10.588
NC_035092.1	26661179	.	T	G	.	.	MAF_INRAE=30.38;MAF_USDA=8.235
NC_035092.1	26661204	.	G	T	.	.	MAF_USDA=5.738
NC_035092.1	26661239	.	G	C	.	.	MAF_USDA=1.639
NC_035092.1	26661246	.	A	G	.	.	MAF_INRAE=32.911;MAF_USDA=10.588
NC_035092.1	26661337	.	T	G	.	.	MAF_USDA=3.529
NC_035092.1	26661338	.	C	A	.	.	MAF_USDA=1.639
NC_035092.1	26661360	.	A	C	.	.	MAF_INRAE=16.456;MAF_USDA=3.279
NC_035092.1	26661454	.	C	T	.	.	MAF_INRAE=10.526;MAF_USDA=2.353
NC_035092.1	26661582	.	C	A	.	.	MAF_INRAE=32.911;MAF_USDA=8.824
NC_035092.1	26661829	.	T	C	.	.	MAF_USDA=3.279
NC_035092.1	26661900	.	C	A	.	.	MAF_INRAE=10.526;MAF_USDA=2.353
NC_035092.1	26661960	.	A	G	.	.	MAF_INRAE=9.494;MAF_USDA=11.176
NC_035092.1	26662155	.	G	C	.	.	MAF_INRAE=30.38;MAF_USDA=8.824
NC_035092.1	26662164	.	G	T	.	.	MAF_INRAE=10.526
NC_035092.1	26662227	.	G	T	.	.	MAF_INRAE=30.38;MAF_USDA=8.235
NC_035092.1	26662409	.	A	G	.	.	MAF_INRAE=30.38;MAF_USDA=9.036
NC_035092.1	26662445	.	A	G	.	.	MAF_INRAE=15.823;MAF_USDA=21.687
NC_035092.1	26662648	.	G	T	.	.	MAF_INRAE=10.526;MAF_USDA=8.696
NC_035092.1	26662727	.	C	T	.	.	MAF_USDA=1.639
NC_035092.1	26662782	.	G	A	.	.	MAF_INRAE=10.526;MAF_USDA=2.976
NC_035092.1	26662918	.	G	C	.	.	MAF_USDA=1.639
NC_035092.1	26662930	.	C	T	.	.	MAF_INRAE=30.38;MAF_USDA=8.824
NC_035092.1	26662995	.	A	G	.	.	MAF_INRAE=30.38;MAF_USDA=7.647
NC_035092.1	26663013	.	C	T	.	.	MAF_USDA=1.639
NC_035092.1	26663028	.	C	A	.	.	MAF_INRAE=10.526;MAF_USDA=2.941
NC_035092.1	26663050	.	A	G	.	.	MAF_USDA=1.639
NC_035092.1	26663092	.	A	C	.	.	MAF_INRAE=34.167;MAF_USDA=10.0
NC_035092.1	26663124	.	T	A	.	.	MAF_INRAE=30.38;MAF_USDA=9.412
NC_035092.1	26663164	.	T	C	.	.	MAF_INRAE=16.456;MAF_USDA=6.557
NC_035092.1	26663170	.	T	G	.	.	MAF_INRAE=30.38;MAF_USDA=9.412
NC_035092.1	26663201	.	C	T	.	.	MAF_USDA=1.667
NC_035092.1	26663253	.	G	T	.	.	MAF_USDA=6.667
NC_035092.1	26663260	.	T	A	.	.	MAF_USDA=4.167
NC_035092.1	26663261	.	T	C	.	.	MAF_USDA=5.833
NC_035092.1	26663286	.	T	G	.	.	MAF_USDA=5.833
NC_035092.1	26663349	.	A	C	.	.	MAF_USDA=4.098
NC_035092.1	26663352	.	T	A	.	.	MAF_INRAE=15.789;MAF_USDA=8.235
NC_035092.1	26663372	.	G	A	.	.	MAF_INRAE=15.789;MAF_USDA=8.333
NC_035092.1	26666621	.	G	T	.	.	MAF_USDA=27.647
NC_035092.1	26666624	.	T	G	.	.	MAF_USDA=27.059
NC_035092.1	26666695	.	C	G	.	.	MAF_INRAE=30.38;MAF_USDA=7.738
NC_035092.1	26666719	.	A	C	.	.	MAF_INRAE=30.38;MAF_USDA=4.118
NC_035092.1	26666741	.	C	T	.	.	MAF_USDA=2.941
NC_035092.1	26666745	.	G	A	.	.	MAF_USDA=4.098
NC_035092.1	26666855	.	A	T	.	.	MAF_USDA=4.167
NC_035092.1	26666933	.	G	A	.	.	MAF_USDA=1.639
NC_035092.1	26666958	.	A	G	.	.	MAF_INRAE=10.526;MAF_USDA=2.353
NC_035092.1	26667137	.	A	G	.	.	MAF_USDA=12.353
NC_035092.1	26667159	.	A	T	.	.	MAF_USDA=3.529
NC_035092.1	26667171	.	C	T	.	.	MAF_INRAE=15.823;MAF_USDA=18.235
NC_035092.1	26667194	.	A	G	.	.	MAF_USDA=11.765
NC_035092.1	26667195	.	A	G	.	.	MAF_USDA=11.765
NC_035092.1	26667196	.	C	T	.	.	MAF_USDA=12.353
NC_035092.1	26667197	.	A	G	.	.	MAF_USDA=11.765
NC_035092.1	26667198	.	C	T	.	.	MAF_USDA=12.353
NC_035092.1	26667199	.	C	T	.	.	MAF_USDA=12.353
NC_035092.1	26667337	.	C	T	.	.	MAF_INRAE=9.494;MAF_USDA=10.588
NC_035092.1	26667386	.	G	A	.	.	MAF_INRAE=30.38;MAF_USDA=7.143
NC_035092.1	26667435	.	C	G	.	.	MAF_USDA=6.557
NC_035092.1	26667497	.	C	T	.	.	MAF_INRAE=30.38;MAF_USDA=7.059
NC_035092.1	26667558	.	C	T	.	.	MAF_INRAE=18.987;MAF_USDA=5.882
NC_035092.1	26667560	.	C	G	.	.	MAF_INRAE=13.924;MAF_USDA=5.738
NC_035092.1	26667597	.	C	T	.	.	MAF_USDA=6.25
NC_035092.1	26667599	.	G	T	.	.	MAF_INRAE=10.526
NC_035092.1	26667636	.	G	T	.	.	MAF_USDA=4.118
NC_035092.1	26667663	.	T	C	.	.	MAF_INRAE=13.924;MAF_USDA=6.667
NC_035092.1	26667704	.	C	T	.	.	MAF_INRAE=18.987;MAF_USDA=4.706
NC_035092.1	26667797	.	C	A	.	.	MAF_USDA=10.417
NC_035092.1	26667898	.	T	G	.	.	MAF_INRAE=18.987;MAF_USDA=4.118
NC_035092.1	26667995	.	G	T	.	.	MAF_USDA=3.529
NC_035092.1	26667996	.	A	G	.	.	MAF_USDA=3.529
NC_035092.1	26668020	.	G	A	.	.	MAF_INRAE=10.526
NC_035092.1	26668078	.	C	G	.	.	MAF_INRAE=18.354;MAF_USDA=4.706
NC_035092.1	26668121	.	T	C	.	.	MAF_INRAE=20.0;MAF_USDA=4.167
NC_035092.1	26668140	.	G	A	.	.	MAF_INRAE=20.0;MAF_USDA=4.167
NC_035092.1	26668157	.	G	A	.	.	MAF_USDA=29.167
NC_035092.1	26668182	.	T	C	.	.	MAF_INRAE=13.924;MAF_USDA=4.918
NC_035092.1	26668211	.	G	T	.	.	MAF_INRAE=18.987;MAF_USDA=4.706
NC_035092.1	26668286	.	G	A	.	.	MAF_USDA=1.639
NC_035092.1	26668382	.	C	A	.	.	MAF_USDA=6.557
NC_035092.1	26668559	.	C	T	.	.	MAF_USDA=8.333
NC_035092.1	26668579	.	C	T	.	.	MAF_USDA=29.167
NC_035092.1	26668699	.	C	A	.	.	MAF_INRAE=13.291;MAF_USDA=4.918
NC_035092.1	26668753	.	A	G	.	.	MAF_USDA=1.639
NC_035092.1	26668802	.	G	A	.	.	MAF_INRAE=16.456;MAF_USDA=4.118
NC_035092.1	26668811	.	C	T	.	.	MAF_INRAE=30.38;MAF_USDA=7.059
NC_035092.1	26668840	.	G	A	.	.	MAF_INRAE=31.013;MAF_USDA=7.647
NC_035092.1	26668876	.	T	G	.	.	MAF_USDA=10.417
NC_035092.1	26669055	.	G	A	.	.	MAF_USDA=6.471
NC_035092.1	26669079	.	G	A	.	.	MAF_USDA=18.75
NC_035092.1	26669145	.	C	T	.	.	MAF_USDA=4.098
NC_035092.1	26669215	.	C	A	.	.	MAF_USDA=10.417
NC_035092.1	26669262	.	C	G	.	.	MAF_USDA=7.143
NC_035092.1	26669295	.	C	T	.	.	MAF_USDA=1.667
NC_035092.1	26669298	.	C	G	.	.	MAF_USDA=1.667
NC_035092.1	26669309	.	G	T	.	.	MAF_USDA=5.0
NC_035092.1	26669349	.	G	T	.	.	MAF_USDA=1.765
NC_035092.1	26669368	.	T	G	.	.	MAF_USDA=10.417
NC_035092.1	26669474	.	A	G	.	.	MAF_USDA=3.333
NC_035092.1	26669549	.	T	C	.	.	MAF_USDA=1.667
NC_035092.1	26669677	.	T	C	.	.	MAF_USDA=8.333
NC_035092.1	26669722	.	T	G	.	.	MAF_USDA=8.333
NC_035092.1	26669769	.	A	G	.	.	MAF_USDA=13.253
NC_035092.1	26669799	.	C	A	.	.	MAF_USDA=24.096
NC_035092.1	26669924	.	A	C	.	.	MAF_INRAE=37.342;MAF_USDA=28.235
NC_035092.1	26669925	.	T	C	.	.	MAF_USDA=4.706
NC_035092.1	26669996	.	A	G	.	.	MAF_USDA=12.353
NC_035092.1	26670028	.	C	G	.	.	MAF_INRAE=5.833;MAF_USDA=16.471
NC_035092.1	26670092	.	C	G	.	.	MAF_INRAE=49.367;MAF_USDA=13.529
NC_035092.1	26670114	.	C	T	.	.	MAF_INRAE=18.354;MAF_USDA=4.706
NC_035092.1	26670115	.	G	A	.	.	MAF_INRAE=30.38;MAF_USDA=7.647
NC_035092.1	26670120	.	A	G	.	.	MAF_INRAE=15.823;MAF_USDA=3.279
NC_035092.1	26670154	.	A	T	.	.	MAF_INRAE=30.38;MAF_USDA=7.647
NC_035092.1	26670206	.	G	A	.	.	MAF_USDA=1.639
NC_035092.1	26670257	.	G	A	.	.	MAF_INRAE=5.833;MAF_USDA=12.5
NC_035092.1	26670259	.	T	A	.	.	MAF_USDA=10.417
NC_035092.1	26670260	.	A	C	.	.	MAF_USDA=12.5
NC_035092.1	26670261	.	C	T	.	.	MAF_USDA=12.5
NC_035092.1	26670265	.	A	T	.	.	MAF_INRAE=5.833;MAF_USDA=12.5
NC_035092.1	26670268	.	C	G	.	.	MAF_INRAE=5.833;MAF_USDA=10.417
NC_035092.1	26670271	.	A	T	.	.	MAF_INRAE=5.833;MAF_USDA=10.417
NC_035092.1	26670274	.	G	A	.	.	MAF_USDA=4.167
NC_035092.1	26670275	.	A	G	.	.	MAF_USDA=12.5
NC_035092.1	26670276	.	G	T	.	.	MAF_USDA=12.5
NC_035092.1	26670277	.	T	A	.	.	MAF_USDA=12.5
NC_035092.1	26670279	.	T	C	.	.	MAF_INRAE=5.833;MAF_USDA=12.5
NC_035092.1	26670294	.	A	C	.	.	MAF_INRAE=36.709;MAF_USDA=31.176
NC_035092.1	26670325	.	C	T	.	.	MAF_USDA=4.167
NC_035092.1	26670353	.	T	A	.	.	MAF_INRAE=30.38;MAF_USDA=8.235
NC_035092.1	26670375	.	C	T	.	.	MAF_INRAE=30.38;MAF_USDA=8.235
NC_035092.1	26670379	.	C	A	.	.	MAF_INRAE=35.0;MAF_USDA=8.235
NC_035092.1	26670403	.	C	T	.	.	MAF_USDA=12.353
NC_035092.1	26670409	.	T	G	.	.	MAF_USDA=4.918
NC_035092.1	26670420	.	G	C	.	.	MAF_INRAE=15.823
NC_035092.1	26670421	.	A	T	.	.	MAF_INRAE=19.167
NC_035092.1	26670534	.	A	G	.	.	MAF_INRAE=36.709;MAF_USDA=30.588
NC_035092.1	26670568	.	T	C	.	.	MAF_USDA=3.279
NC_035092.1	26670607	.	T	C	.	.	MAF_USDA=6.557
NC_035092.1	26670727	.	T	G	.	.	MAF_INRAE=31.013;MAF_USDA=7.647
NC_035092.1	26670731	.	G	A	.	.	MAF_INRAE=35.833;MAF_USDA=7.647
NC_035092.1	26670736	.	A	C	.	.	MAF_INRAE=50.0;MAF_USDA=12.353
NC_035092.1	26670812	.	C	G	.	.	MAF_INRAE=30.38;MAF_USDA=7.647
NC_035092.1	26670841	.	T	C	.	.	MAF_USDA=2.459
NC_035092.1	26670848	.	A	G	.	.	MAF_INRAE=30.38;MAF_USDA=7.647
NC_035092.1	26670849	.	C	T	.	.	MAF_USDA=2.459
NC_035092.1	26671068	.	A	C	.	.	MAF_INRAE=13.924;MAF_USDA=5.738
NC_035092.1	26671281	.	G	T	.	.	MAF_INRAE=30.38;MAF_USDA=5.932
NC_035092.1	26671599	.	G	T	.	.	MAF_USDA=1.639
NC_035092.1	26671790	.	A	G	.	.	MAF_INRAE=18.987;MAF_USDA=4.706
NC_035092.1	26671842	.	G	A	.	.	MAF_INRAE=30.38;MAF_USDA=8.235
NC_035092.1	26671865	.	C	G	.	.	MAF_INRAE=30.38;MAF_USDA=7.647
NC_035092.1	26671942	.	T	C	.	.	MAF_USDA=4.918
NC_035092.1	26672001	.	G	T	.	.	MAF_INRAE=25.949;MAF_USDA=7.059
NC_035092.1	26672002	.	A	C	.	.	MAF_INRAE=31.667;MAF_USDA=6.471
NC_035092.1	26672006	.	A	T	.	.	MAF_INRAE=31.667;MAF_USDA=6.471
NC_035092.1	26672039	.	T	A	.	.	MAF_INRAE=38.608;MAF_USDA=31.176
NC_035092.1	26672297	.	T	C	.	.	MAF_INRAE=30.38;MAF_USDA=10.0
NC_035092.1	26672455	.	A	T	.	.	MAF_USDA=4.098
NC_035092.1	26672456	.	G	A	.	.	MAF_USDA=4.918
NC_035092.1	26672488	.	T	G	.	.	MAF_INRAE=13.924;MAF_USDA=6.557
NC_035092.1	26672631	.	G	A	.	.	MAF_USDA=1.639
NC_035092.1	26672723	.	G	C	.	.	MAF_USDA=31.25
NC_035092.1	26672872	.	C	A	.	.	MAF_USDA=8.824
NC_035092.1	26672889	.	G	A	.	.	MAF_USDA=5.738
NC_035092.1	26673020	.	T	G	.	.	MAF_USDA=1.639
NC_035092.1	26673144	.	C	A	.	.	MAF_INRAE=20.0;MAF_USDA=7.647
NC_035092.1	26673145	.	A	T,C	.	.	MAF_INRAE=20.0;MAF_USDA=2.083
NC_035092.1	26673146	.	T	A	.	.	MAF_USDA=2.083
NC_035092.1	26673412	.	T	G	.	.	MAF_INRAE=42.405;MAF_USDA=41.176
NC_035092.1	26673441	.	C	G	.	.	MAF_USDA=5.738
NC_035092.1	26673475	.	T	C	.	.	MAF_INRAE=13.924;MAF_USDA=6.557
NC_035092.1	26673813	.	C	G	.	.	MAF_INRAE=15.789;MAF_USDA=10.417
NC_035092.1	26673923	.	C	G	.	.	MAF_USDA=5.738
NC_035092.1	26673968	.	T	C	.	.	MAF_USDA=4.706
NC_035092.1	26674044	.	C	A	.	.	MAF_USDA=12.353
NC_035092.1	26674242	.	G	A	.	.	MAF_INRAE=5.0;MAF_USDA=19.412
NC_035092.1	26674368	.	T	A	.	.	MAF_USDA=6.25
NC_035092.1	26674444	.	G	A	.	.	MAF_USDA=25.0
NC_035092.1	26674602	.	G	A	.	.	MAF_USDA=12.5
NC_035092.1	26674766	.	G	A	.	.	MAF_INRAE=15.823;MAF_USDA=17.059
NC_035092.1	26674837	.	T	C	.	.	MAF_INRAE=39.873;MAF_USDA=28.235
NC_035092.1	26674850	.	C	T	.	.	MAF_INRAE=18.354;MAF_USDA=4.118
NC_035092.1	26675941	.	A	T	.	.	MAF_USDA=8.333
NC_035092.1	26675943	.	A	G	.	.	MAF_USDA=8.333
NC_035092.1	26675978	.	G	A	.	.	MAF_INRAE=19.62;MAF_USDA=4.118
NC_035092.1	26675990	.	G	T	.	.	MAF_INRAE=20.0;MAF_USDA=4.167
NC_035092.1	26676034	.	C	T	.	.	MAF_USDA=9.412
NC_035092.1	26676051	.	C	T	.	.	MAF_USDA=3.279
NC_035092.1	26676071	.	A	C	.	.	MAF_USDA=6.557
NC_035092.1	26676089	.	G	T	.	.	MAF_INRAE=30.38;MAF_USDA=7.647
NC_035092.1	26676090	.	A	T	.	.	MAF_INRAE=35.0;MAF_USDA=7.647
NC_035092.1	26676214	.	T	C	.	.	MAF_INRAE=49.367;MAF_USDA=12.353
NC_035092.1	26676291	.	C	T	.	.	MAF_INRAE=13.291;MAF_USDA=5.738
NC_035092.1	26676584	.	G	A	.	.	MAF_INRAE=8.228
NC_035092.1	26676820	.	T	A	.	.	MAF_INRAE=30.38;MAF_USDA=8.235
NC_035092.1	26676847	.	A	T	.	.	MAF_USDA=2.459
NC_035092.1	26676880	.	T	A	.	.	MAF_USDA=2.459
NC_035092.1	26677011	.	T	C	.	.	MAF_INRAE=29.747;MAF_USDA=8.824
NC_035092.1	26677028	.	A	C	.	.	MAF_INRAE=37.342;MAF_USDA=30.588
NC_035092.1	26677137	.	A	G	.	.	MAF_USDA=4.918
NC_035092.1	26677155	.	T	G	.	.	MAF_INRAE=17.089;MAF_USDA=3.279
NC_035092.1	26677174	.	T	C	.	.	MAF_USDA=6.471
NC_035092.1	26677192	.	C	A	.	.	MAF_USDA=7.059
NC_035092.1	26677244	.	A	T	.	.	MAF_INRAE=24.167;MAF_USDA=7.647
NC_035092.1	26677480	.	C	A	.	.	MAF_INRAE=30.38;MAF_USDA=4.118
NC_035092.1	26677616	.	T	G	.	.	MAF_USDA=5.738
NC_035092.1	26677723	.	G	T	.	.	MAF_USDA=1.639
NC_035092.1	26677724	.	G	T	.	.	MAF_USDA=1.639
NC_035092.1	26677734	.	A	G	.	.	MAF_INRAE=30.38;MAF_USDA=8.824
NC_035092.1	26677828	.	A	T	.	.	MAF_USDA=1.639
NC_035092.1	26677878	.	G	A	.	.	MAF_INRAE=32.911;MAF_USDA=8.824
NC_035092.1	26677886	.	G	T	.	.	MAF_INRAE=49.367;MAF_USDA=12.941
NC_035092.1	26677956	.	T	G	.	.	MAF_INRAE=30.38;MAF_USDA=8.235
NC_035092.1	26677976	.	A	C	.	.	MAF_USDA=6.471
NC_035092.1	26678108	.	T	C	.	.	MAF_INRAE=18.354;MAF_USDA=4.706
NC_035092.1	26678156	.	T	A	.	.	MAF_INRAE=26.316
NC_035092.1	26678179	.	C	A	.	.	MAF_INRAE=29.747
NC_035092.1	26678184	.	C	G	.	.	MAF_INRAE=5.833;MAF_USDA=5.294
NC_035092.1	26678224	.	G	T	.	.	MAF_INRAE=5.833;MAF_USDA=17.059
NC_035092.1	26678243	.	G	A	.	.	MAF_INRAE=10.526;MAF_USDA=1.639
NC_035092.1	26678299	.	C	T	.	.	MAF_INRAE=18.987;MAF_USDA=4.118
NC_035092.1	26678354	.	C	T	.	.	MAF_INRAE=16.456
NC_035092.1	26678416	.	T	G	.	.	MAF_INRAE=30.38;MAF_USDA=8.333
NC_035092.1	26678451	.	G	T	.	.	MAF_INRAE=30.38;MAF_USDA=8.235
NC_035092.1	26678708	.	T	C	.	.	MAF_INRAE=30.38;MAF_USDA=8.235
NC_035092.1	26678886	.	C	T	.	.	MAF_USDA=1.639
NC_035092.1	26678890	.	G	A	.	.	MAF_USDA=12.5
NC_035092.1	26678910	.	G	T	.	.	MAF_USDA=5.0
NC_035092.1	26678968	.	G	A	.	.	MAF_INRAE=48.101;MAF_USDA=14.458
NC_035092.1	26679000	.	A	C	.	.	MAF_INRAE=5.833;MAF_USDA=4.167
NC_035092.1	26679005	.	A	T	.	.	MAF_USDA=4.167
NC_035092.1	26679183	.	T	C	.	.	MAF_USDA=8.235
NC_035092.1	26679234	.	T	G	.	.	MAF_INRAE=30.38;MAF_USDA=8.235
NC_035092.1	26679284	.	T	C	.	.	MAF_INRAE=18.987;MAF_USDA=4.706
NC_035092.1	26679355	.	A	G	.	.	MAF_USDA=8.824
NC_035092.1	26679376	.	A	T	.	.	MAF_INRAE=29.747;MAF_USDA=7.647
NC_035092.1	26679394	.	A	G	.	.	MAF_INRAE=29.747;MAF_USDA=7.647
NC_035092.1	26679454	.	T	C	.	.	MAF_USDA=4.918
NC_035092.1	26679459	.	A	T	.	.	MAF_INRAE=38.608;MAF_USDA=31.176
NC_035092.1	26679517	.	G	A	.	.	MAF_USDA=4.918
NC_035092.1	26679609	.	C	T	.	.	MAF_INRAE=30.38;MAF_USDA=8.929
NC_035092.1	26679642	.	A	T	.	.	MAF_INRAE=30.38;MAF_USDA=8.824
NC_035092.1	26679687	.	A	C	.	.	MAF_USDA=8.824
NC_035092.1	26679690	.	A	G	.	.	MAF_USDA=8.824
NC_035092.1	26679694	.	T	C	.	.	MAF_INRAE=30.38;MAF_USDA=8.824
NC_035092.1	26679751	.	C	A	.	.	MAF_INRAE=18.354;MAF_USDA=4.706
NC_035092.1	26679921	.	C	A	.	.	MAF_USDA=4.918
NC_035092.1	26679982	.	T	A	.	.	MAF_USDA=5.738
NC_035092.1	26679991	.	T	A	.	.	MAF_INRAE=30.38;MAF_USDA=7.647
NC_035092.1	26680013	.	C	G	.	.	MAF_USDA=2.459
NC_035092.1	26680016	.	A	T	.	.	MAF_INRAE=30.38;MAF_USDA=6.471
NC_035092.1	26680047	.	A	T	.	.	MAF_INRAE=13.924;MAF_USDA=5.738
NC_035092.1	26680049	.	G	T	.	.	MAF_USDA=1.639
NC_035092.1	26680091	.	C	T	.	.	MAF_INRAE=10.526;MAF_USDA=2.353
NC_035092.1	26680332	.	G	A	.	.	MAF_USDA=10.656
NC_035092.1	26680349	.	A	T	.	.	MAF_INRAE=36.842;MAF_USDA=4.167
NC_035092.1	26680354	.	A	C	.	.	MAF_INRAE=29.747;MAF_USDA=10.417
NC_035092.1	26680357	.	G	A	.	.	MAF_INRAE=9.494;MAF_USDA=11.176
NC_035092.1	26680369	.	G	A	.	.	MAF_INRAE=29.747;MAF_USDA=7.647
NC_035092.1	26680415	.	A	G	.	.	MAF_USDA=6.25
NC_035092.1	26680417	.	G	A	.	.	MAF_USDA=6.25
NC_035092.1	26680420	.	T	C	.	.	MAF_USDA=1.667
NC_035092.1	26680543	.	A	C	.	.	MAF_INRAE=30.38;MAF_USDA=7.059
NC_035092.1	26680638	.	T	C	.	.	MAF_INRAE=13.291;MAF_USDA=3.279
NC_035092.1	26680677	.	C	T	.	.	MAF_INRAE=36.842;MAF_USDA=7.059
NC_035092.1	26680755	.	T	G	.	.	MAF_INRAE=30.38;MAF_USDA=7.059
NC_035092.1	26680770	.	T	C	.	.	MAF_INRAE=30.38;MAF_USDA=7.647
NC_035092.1	26680772	.	A	G	.	.	MAF_USDA=8.333
NC_035092.1	26680820	.	C	T	.	.	MAF_INRAE=29.747;MAF_USDA=10.417
NC_035092.1	26680875	.	T	A	.	.	MAF_INRAE=30.38;MAF_USDA=8.235
NC_035092.1	26680892	.	G	T	.	.	MAF_INRAE=32.278;MAF_USDA=18.824
NC_035092.1	26680903	.	T	C	.	.	MAF_USDA=1.639
NC_035092.1	26681009	.	G	A	.	.	MAF_USDA=5.738
NC_035092.1	26681062	.	T	A	.	.	MAF_INRAE=29.747;MAF_USDA=7.647
NC_035092.1	26681100	.	T	A	.	.	MAF_USDA=1.639
NC_035092.1	26681101	.	A	T	.	.	MAF_INRAE=15.789;MAF_USDA=6.548
NC_035092.1	26681116	.	A	G	.	.	MAF_INRAE=36.842;MAF_USDA=7.059
NC_035092.1	26681147	.	A	T	.	.	MAF_INRAE=30.38;MAF_USDA=7.647
NC_035092.1	26681167	.	C	T	.	.	MAF_INRAE=30.38;MAF_USDA=7.647
NC_035092.1	26681174	.	G	A	.	.	MAF_INRAE=5.833;MAF_USDA=20.0
NC_035092.1	26681243	.	C	T	.	.	MAF_USDA=3.279
NC_035092.1	26681250	.	A	G	.	.	MAF_INRAE=13.924;MAF_USDA=37.647
NC_035092.1	26681306	.	G	T	.	.	MAF_USDA=1.639
NC_035092.1	26681354	.	C	T	.	.	MAF_INRAE=5.833;MAF_USDA=8.824
NC_035092.1	26681368	.	C	A	.	.	MAF_INRAE=30.38;MAF_USDA=7.059
NC_035092.1	26681642	.	T	G	.	.	MAF_USDA=5.738
NC_035092.1	26681689	.	G	C	.	.	MAF_INRAE=30.38;MAF_USDA=8.824
NC_035092.1	26681741	.	A	G	.	.	MAF_USDA=3.279
NC_035092.1	26681800	.	C	T	.	.	MAF_INRAE=35.0;MAF_USDA=10.417
NC_035092.1	26681921	.	A	T	.	.	MAF_INRAE=17.5;MAF_USDA=7.059
NC_035092.1	26681929	.	G	A	.	.	MAF_USDA=2.459
NC_035092.1	26682022	.	C	T	.	.	MAF_INRAE=5.833;MAF_USDA=20.0
NC_035092.1	26682077	.	T	C	.	.	MAF_USDA=4.098
NC_035092.1	26682206	.	T	C	.	.	MAF_INRAE=30.38;MAF_USDA=7.647
NC_035092.1	26682230	.	A	G	.	.	MAF_USDA=1.639
NC_035092.1	26682345	.	A	T	.	.	MAF_INRAE=30.38;MAF_USDA=7.059
NC_035092.1	26682385	.	G	T	.	.	MAF_INRAE=30.38;MAF_USDA=10.417
NC_035092.1	26682391	.	T	A	.	.	MAF_INRAE=35.0
NC_035092.1	26682405	.	T	C	.	.	MAF_INRAE=30.38;MAF_USDA=7.647
NC_035092.1	26682444	.	T	A	.	.	MAF_INRAE=5.833;MAF_USDA=8.824
NC_035092.1	26682456	.	G	T	.	.	MAF_INRAE=31.646;MAF_USDA=17.647
NC_035092.1	26682629	.	A	T	.	.	MAF_INRAE=36.842;MAF_USDA=7.059
NC_035092.1	26682654	.	G	T	.	.	MAF_USDA=6.557
NC_035092.1	26682753	.	A	G	.	.	MAF_INRAE=30.38;MAF_USDA=7.647
NC_035092.1	26682798	.	C	A	.	.	MAF_USDA=1.639
NC_035092.1	26682862	.	C	T	.	.	MAF_INRAE=5.0;MAF_USDA=10.588
NC_035092.1	26682865	.	T	A	.	.	MAF_INRAE=27.215;MAF_USDA=6.471
NC_035092.1	26682889	.	G	A	.	.	MAF_INRAE=17.089;MAF_USDA=4.918
NC_035092.1	26682890	.	C	T	.	.	MAF_INRAE=20.833;MAF_USDA=4.918
NC_035092.1	26682891	.	G	A	.	.	MAF_INRAE=25.833;MAF_USDA=6.471
NC_035092.1	26682911	.	A	C	.	.	MAF_INRAE=24.167;MAF_USDA=6.471
NC_035092.1	26682922	.	A	T	.	.	MAF_USDA=4.167
NC_035092.1	26682923	.	A	T	.	.	MAF_USDA=12.5
NC_035092.1	26682947	.	C	A	.	.	MAF_USDA=4.167
NC_035092.1	26682950	.	T	C	.	.	MAF_INRAE=17.5;MAF_USDA=8.333
NC_035092.1	26683003	.	A	T	.	.	MAF_USDA=6.79
NC_035092.1	26683113	.	T	C	.	.	MAF_INRAE=19.167;MAF_USDA=3.279
NC_035092.1	26683358	.	A	T	.	.	MAF_USDA=3.333
NC_035092.1	26683388	.	C	A	.	.	MAF_USDA=1.667
NC_035092.1	26683406	.	T	A	.	.	MAF_USDA=1.667
NC_035092.1	26683437	.	G	T	.	.	MAF_USDA=10.119
NC_035092.1	26683520	.	C	T	.	.	MAF_USDA=4.237
NC_035092.1	26683529	.	G	C	.	.	MAF_INRAE=47.5;MAF_USDA=18.452
NC_035092.1	26683594	.	C	A	.	.	MAF_INRAE=24.051;MAF_USDA=6.471
NC_035092.1	26683700	.	C	T	.	.	MAF_USDA=3.279
NC_035092.1	26683824	.	C	A	.	.	MAF_INRAE=18.333;MAF_USDA=10.417
NC_035092.1	26683862	.	T	A	.	.	MAF_USDA=4.098
NC_035092.1	26683874	.	A	G	.	.	MAF_USDA=4.098
NC_035092.1	26683879	.	G	C	.	.	MAF_USDA=8.333
NC_035092.1	26683881	.	G	T	.	.	MAF_USDA=4.098
NC_035092.1	26683886	.	C	T	.	.	MAF_USDA=4.098
NC_035092.1	26683897	.	A	G	.	.	MAF_USDA=9.412
NC_035092.1	26683903	.	A	C	.	.	MAF_USDA=4.167
NC_035092.1	26683908	.	C	T	.	.	MAF_USDA=4.167
NC_035092.1	26683975	.	C	A	.	.	MAF_INRAE=1.667
NC_035092.1	26684062	.	T	C	.	.	MAF_INRAE=20.886
NC_035092.1	26684232	.	G	T	.	.	MAF_USDA=1.639
NC_035092.1	26684254	.	G	A	.	.	MAF_USDA=5.738
NC_035092.1	26684288	.	G	A	.	.	MAF_USDA=2.976
NC_035092.1	26684334	.	G	A	.	.	MAF_INRAE=2.5
NC_035092.1	26684371	.	G	A	.	.	MAF_USDA=4.167
NC_035092.1	26684386	.	A	G	.	.	MAF_USDA=3.279
NC_035092.1	26684430	.	G	A	.	.	MAF_INRAE=16.667
NC_035092.1	26684431	.	A	G	.	.	MAF_INRAE=16.667
NC_035092.1	26684432	.	T	G	.	.	MAF_USDA=4.118
NC_035092.1	26684554	.	T	A	.	.	MAF_USDA=3.448
NC_035092.1	26684688	.	A	G	.	.	MAF_INRAE=26.667;MAF_USDA=5.952
NC_035092.1	26684721	.	G	A	.	.	MAF_INRAE=27.848;MAF_USDA=5.882
NC_035092.1	26684745	.	A	T	.	.	MAF_USDA=5.738
NC_035092.1	26684820	.	T	G	.	.	MAF_INRAE=23.418;MAF_USDA=5.882
NC_035092.1	26684860	.	A	G	.	.	MAF_INRAE=21.053;MAF_USDA=34.706
NC_035092.1	26684869	.	G	A	.	.	MAF_INRAE=15.789;MAF_USDA=8.333
NC_035092.1	26684911	.	C	T	.	.	MAF_INRAE=15.789;MAF_USDA=20.238
NC_035092.1	26684940	.	G	A	.	.	MAF_INRAE=15.789;MAF_USDA=18.452
NC_035092.1	26684987	.	T	A	.	.	MAF_INRAE=15.789;MAF_USDA=5.294
NC_035092.1	26685037	.	C	T	.	.	MAF_INRAE=15.789;MAF_USDA=5.882
NC_035092.1	26685081	.	C	T	.	.	MAF_USDA=4.167
NC_035092.1	26685281	.	T	A	.	.	MAF_USDA=5.0
NC_035092.1	26685347	.	T	C	.	.	MAF_USDA=2.5
NC_035092.1	26685374	.	G	T	.	.	MAF_USDA=5.833
NC_035092.1	26685380	.	T	A	.	.	MAF_USDA=6.548
NC_035092.1	26685438	.	A	G	.	.	MAF_INRAE=22.5
NC_035092.1	26685439	.	C	T	.	.	MAF_USDA=12.353
NC_035092.1	26685440	.	G	T	.	.	MAF_INRAE=22.5;MAF_USDA=4.918
NC_035092.1	26685443	.	C	G	.	.	MAF_INRAE=22.5;MAF_USDA=6.471
NC_035092.1	26685514	.	T	G	.	.	MAF_INRAE=32.5;MAF_USDA=6.471
NC_035092.1	26685545	.	G	A	.	.	MAF_USDA=4.167
NC_035092.1	26685546	.	G	T	.	.	MAF_USDA=4.167
NC_035092.1	26685549	.	C	T	.	.	MAF_INRAE=28.481;MAF_USDA=5.882
NC_035092.1	26685555	.	T	C	.	.	MAF_INRAE=36.842;MAF_USDA=5.882
NC_035092.1	26685561	.	G	A	.	.	MAF_INRAE=32.278;MAF_USDA=17.647
NC_035092.1	26685608	.	A	C,T	.	.	MAF_INRAE=15.789
NC_035092.1	26685617	.	T	A	.	.	MAF_INRAE=36.842;MAF_USDA=7.059
NC_035092.1	26685651	.	A	G	.	.	MAF_INRAE=15.823;MAF_USDA=14.706
NC_035092.1	26685655	.	A	G	.	.	MAF_INRAE=30.38;MAF_USDA=7.647
NC_035092.1	26685716	.	C	T	.	.	MAF_INRAE=30.38;MAF_USDA=7.059
NC_035092.1	26685739	.	T	G	.	.	MAF_INRAE=30.38;MAF_USDA=7.059
NC_035092.1	26685810	.	G	A	.	.	MAF_USDA=5.738
NC_035092.1	26685833	.	A	G	.	.	MAF_USDA=10.656
NC_035092.1	26685862	.	G	A	.	.	MAF_USDA=3.279
NC_035092.1	26685931	.	G	A	.	.	MAF_INRAE=15.789;MAF_USDA=6.471
NC_035092.1	26685942	.	G	A	.	.	MAF_USDA=10.417
NC_035092.1	26685984	.	G	C	.	.	MAF_INRAE=29.747;MAF_USDA=7.059
NC_035092.1	26685985	.	C	T	.	.	MAF_INRAE=34.167;MAF_USDA=7.059
NC_035092.1	26686013	.	C	T	.	.	MAF_INRAE=32.278;MAF_USDA=18.824
NC_035092.1	26686045	.	C	A	.	.	MAF_INRAE=32.911;MAF_USDA=9.524
NC_035092.1	26686086	.	T	A	.	.	MAF_INRAE=39.873;MAF_USDA=14.706
NC_035092.1	26686135	.	T	A	.	.	MAF_INRAE=35.0;MAF_USDA=7.647
NC_035092.1	26686144	.	A	T	.	.	MAF_INRAE=32.278;MAF_USDA=17.647
NC_035092.1	26686189	.	A	T	.	.	MAF_INRAE=30.38;MAF_USDA=7.647
NC_035092.1	26686225	.	T	A	.	.	MAF_INRAE=36.842;MAF_USDA=6.471
NC_035092.1	26686226	.	A	T	.	.	MAF_INRAE=30.38;MAF_USDA=7.059
NC_035092.1	26686230	.	T	A	.	.	MAF_USDA=3.279
NC_035092.1	26686279	.	T	C	.	.	MAF_USDA=2.459
NC_035092.1	26686281	.	T	C	.	.	MAF_USDA=2.459
NC_035092.1	26686291	.	A	T	.	.	MAF_INRAE=30.38;MAF_USDA=7.059
NC_035092.1	26686342	.	A	T	.	.	MAF_INRAE=26.316;MAF_USDA=3.279
NC_035092.1	26686379	.	T	C	.	.	MAF_INRAE=29.747;MAF_USDA=7.647
NC_035092.1	26686609	.	A	T	.	.	MAF_INRAE=28.481;MAF_USDA=5.882
NC_035092.1	26686642	.	C	T	.	.	MAF_INRAE=41.772;MAF_USDA=25.882
NC_035092.1	26686796	.	A	G	.	.	MAF_INRAE=30.38;MAF_USDA=6.471
NC_035092.1	26686853	.	C	T	.	.	MAF_INRAE=5.263;MAF_USDA=4.918
NC_035092.1	26686854	.	C	T	.	.	MAF_USDA=4.918
NC_035092.1	26686908	.	C	T	.	.	MAF_INRAE=13.924;MAF_USDA=3.279
NC_035092.1	26687004	.	C	A	.	.	MAF_INRAE=29.747;MAF_USDA=8.235
NC_035092.1	26687178	.	T	A	.	.	MAF_INRAE=29.114;MAF_USDA=7.647
NC_035092.1	26687236	.	A	G	.	.	MAF_INRAE=5.833;MAF_USDA=8.824
NC_035092.1	26687247	.	A	T	.	.	MAF_USDA=1.639
NC_035092.1	26687255	.	C	G	.	.	MAF_INRAE=30.38;MAF_USDA=7.647
NC_035092.1	26687262	.	A	T	.	.	MAF_USDA=1.639
NC_035092.1	26687284	.	A	G	.	.	MAF_INRAE=36.842;MAF_USDA=8.197
NC_035092.1	26687527	.	G	T	.	.	MAF_INRAE=29.747;MAF_USDA=8.235
NC_035092.1	26687535	.	T	G	.	.	MAF_INRAE=29.747;MAF_USDA=8.235
NC_035092.1	26687558	.	T	G	.	.	MAF_INRAE=30.38;MAF_USDA=7.647
NC_035092.1	26687620	.	A	T	.	.	MAF_INRAE=30.38;MAF_USDA=9.412
NC_035092.1	26687709	.	C	A	.	.	MAF_INRAE=30.38;MAF_USDA=8.824
NC_035092.1	26687754	.	C	A	.	.	MAF_INRAE=26.316;MAF_USDA=3.279
NC_035092.1	26687805	.	G	T	.	.	MAF_USDA=4.098
NC_035092.1	26687810	.	G	T	.	.	MAF_USDA=17.647
NC_035092.1	26687811	.	A	C	.	.	MAF_INRAE=30.38;MAF_USDA=8.235
NC_035092.1	26688056	.	G	A	.	.	MAF_INRAE=30.38;MAF_USDA=8.235
NC_035092.1	26688130	.	A	C	.	.	MAF_USDA=5.738
NC_035092.1	26688131	.	A	T	.	.	MAF_INRAE=30.38;MAF_USDA=7.059
NC_035092.1	26688132	.	T	A	.	.	MAF_USDA=4.706
NC_035092.1	26688167	.	G	T	.	.	MAF_INRAE=30.38;MAF_USDA=7.647
NC_035092.1	26688245	.	A	T	.	.	MAF_INRAE=30.38;MAF_USDA=10.417
NC_035092.1	26688247	.	G	A	.	.	MAF_INRAE=35.0;MAF_USDA=10.417
NC_035092.1	26688257	.	G	A	.	.	MAF_INRAE=36.842;MAF_USDA=6.471
NC_035092.1	26688289	.	C	T	.	.	MAF_INRAE=15.789;MAF_USDA=7.647
NC_035092.1	26688334	.	C	T	.	.	MAF_INRAE=16.456;MAF_USDA=4.918
NC_035092.1	26688430	.	C	T	.	.	MAF_INRAE=26.316;MAF_USDA=3.279
NC_035092.1	26688582	.	C	A	.	.	MAF_INRAE=16.456;MAF_USDA=4.918
NC_035092.1	26688623	.	A	T	.	.	MAF_INRAE=36.842;MAF_USDA=5.882
NC_035092.1	26688667	.	C	T	.	.	MAF_INRAE=29.747;MAF_USDA=7.647
NC_035092.1	26688773	.	C	T	.	.	MAF_INRAE=36.842;MAF_USDA=7.059
NC_035092.1	26688798	.	G	T	.	.	MAF_INRAE=10.526;MAF_USDA=4.098
NC_035092.1	26688852	.	G	T	.	.	MAF_INRAE=30.38;MAF_USDA=7.647
NC_035092.1	26688863	.	G	A	.	.	MAF_INRAE=30.38;MAF_USDA=7.647
NC_035092.1	26688971	.	T	A	.	.	MAF_USDA=17.647
NC_035092.1	26689009	.	T	C	.	.	MAF_INRAE=28.481;MAF_USDA=33.529
NC_035092.1	26689023	.	G	T	.	.	MAF_INRAE=29.747;MAF_USDA=7.647
NC_035092.1	26689155	.	G	C	.	.	MAF_INRAE=34.167;MAF_USDA=7.647
NC_035092.1	26689157	.	T	C	.	.	MAF_USDA=2.459
NC_035092.1	26689164	.	C	A	.	.	MAF_USDA=7.059
NC_035092.1	26689231	.	T	C	.	.	MAF_INRAE=30.0;MAF_USDA=5.882
NC_035092.1	26689399	.	A	T	.	.	MAF_INRAE=35.0;MAF_USDA=7.059
NC_035092.1	26689616	.	G	A	.	.	MAF_INRAE=13.924;MAF_USDA=2.459
NC_035092.1	26689683	.	C	T	.	.	MAF_INRAE=13.924
NC_035092.1	26689703	.	C	T	.	.	MAF_INRAE=10.526
NC_035092.1	26689833	.	G	T	.	.	MAF_USDA=25.0
NC_035092.1	26689974	.	C	T	.	.	MAF_INRAE=31.646;MAF_USDA=29.167
NC_035092.1	26690177	.	A	T	.	.	MAF_INRAE=32.278;MAF_USDA=18.824
NC_035092.1	26690351	.	T	A	.	.	MAF_INRAE=36.842;MAF_USDA=7.647
NC_035092.1	26690363	.	T	C	.	.	MAF_INRAE=32.278;MAF_USDA=17.647
NC_035092.1	26690448	.	T	A	.	.	MAF_INRAE=30.38;MAF_USDA=7.059
NC_035092.1	26690455	.	T	C	.	.	MAF_INRAE=27.848;MAF_USDA=33.529
NC_035092.1	26690530	.	C	G	.	.	MAF_USDA=6.25
NC_035092.1	26690531	.	G	A	.	.	MAF_INRAE=13.924;MAF_USDA=3.279
NC_035092.1	26690549	.	T	G	.	.	MAF_USDA=2.459
NC_035092.1	26690591	.	A	G	.	.	MAF_INRAE=26.316;MAF_USDA=3.279
NC_035092.1	26690645	.	C	A	.	.	MAF_INRAE=29.747;MAF_USDA=7.647
NC_035092.1	26690705	.	C	T	.	.	MAF_INRAE=30.38;MAF_USDA=7.647
NC_035092.1	26690724	.	T	C	.	.	MAF_INRAE=30.38;MAF_USDA=7.738
NC_035092.1	26690730	.	G	T	.	.	MAF_INRAE=30.38;MAF_USDA=7.647
NC_035092.1	26690762	.	G	T	.	.	MAF_USDA=4.706
NC_035092.1	26690961	.	C	G	.	.	MAF_USDA=2.459
NC_035092.1	26690968	.	G	A	.	.	MAF_INRAE=15.789;MAF_USDA=7.059
NC_035092.1	26691001	.	T	G	.	.	MAF_INRAE=15.789;MAF_USDA=18.235
NC_035092.1	26691002	.	G	T	.	.	MAF_USDA=4.167
NC_035092.1	26691016	.	T	C	.	.	MAF_INRAE=30.38;MAF_USDA=7.647
NC_035092.1	26691039	.	A	T	.	.	MAF_USDA=3.333
NC_035092.1	26691425	.	C	T	.	.	MAF_INRAE=30.38;MAF_USDA=8.333
NC_035092.1	26691502	.	A	C	.	.	MAF_INRAE=29.747;MAF_USDA=8.235
NC_035092.1	26691665	.	C	A	.	.	MAF_INRAE=36.842;MAF_USDA=7.059
NC_035092.1	26691793	.	A	T	.	.	MAF_INRAE=29.747;MAF_USDA=7.059
NC_035092.1	26691840	.	C	G	.	.	MAF_INRAE=32.278;MAF_USDA=18.235
NC_035092.1	26691925	.	T	C	.	.	MAF_INRAE=13.924;MAF_USDA=45.294
NC_035092.1	26691978	.	G	A	.	.	MAF_INRAE=36.842;MAF_USDA=7.059
NC_035092.1	26692142	.	G	A	.	.	MAF_USDA=31.25
NC_035092.1	26692149	.	T	C	.	.	MAF_INRAE=31.646;MAF_USDA=18.235
NC_035092.1	26692288	.	T	G	.	.	MAF_INRAE=39.873;MAF_USDA=14.583
NC_035092.1	26692300	.	C	A	.	.	MAF_INRAE=36.842;MAF_USDA=4.167
NC_035092.1	26692390	.	A	T	.	.	MAF_USDA=5.738
NC_035092.1	26692431	.	A	G	.	.	MAF_INRAE=13.924;MAF_USDA=47.059
NC_035092.1	26692455	.	T	A	.	.	MAF_INRAE=32.278;MAF_USDA=18.824
NC_035092.1	26692587	.	C	A	.	.	MAF_INRAE=36.842;MAF_USDA=7.059
NC_035092.1	26692683	.	G	A	.	.	MAF_USDA=2.459
NC_035092.1	26692711	.	C	T	.	.	MAF_USDA=31.25
NC_035092.1	26692719	.	T	G	.	.	MAF_INRAE=45.57;MAF_USDA=9.412
NC_035092.1	26692792	.	C	T	.	.	MAF_INRAE=5.833;MAF_USDA=11.765
NC_035092.1	26692858	.	A	T	.	.	MAF_USDA=9.836
NC_035092.1	26692914	.	A	G	.	.	MAF_USDA=9.412
NC_035092.1	26692942	.	C	G	.	.	MAF_USDA=3.529
NC_035092.1	26692966	.	T	C	.	.	MAF_INRAE=30.38;MAF_USDA=7.647
NC_035092.1	26693034	.	T	G	.	.	MAF_USDA=4.167
NC_035092.1	26693253	.	T	C	.	.	MAF_INRAE=30.38;MAF_USDA=7.647
NC_035092.1	26693375	.	G	T	.	.	MAF_INRAE=30.38;MAF_USDA=8.235
NC_035092.1	26693428	.	C	T	.	.	MAF_USDA=13.934
NC_035092.1	26693544	.	G	C	.	.	MAF_USDA=1.639
NC_035092.1	26693580	.	C	T	.	.	MAF_INRAE=13.291;MAF_USDA=3.279
NC_035092.1	26693625	.	A	T	.	.	MAF_INRAE=30.38;MAF_USDA=10.417
NC_035092.1	26693675	.	G	A	.	.	MAF_USDA=1.639
NC_035092.1	26693809	.	A	T	.	.	MAF_INRAE=13.924;MAF_USDA=3.279
NC_035092.1	26693810	.	A	C	.	.	MAF_USDA=1.639
NC_035092.1	26693841	.	G	A	.	.	MAF_INRAE=40.506;MAF_USDA=14.706
NC_035092.1	26693892	.	G	A	.	.	MAF_USDA=5.738
NC_035092.1	26693895	.	C	T	.	.	MAF_INRAE=13.924;MAF_USDA=4.098
NC_035092.1	26694000	.	C	T	.	.	MAF_USDA=1.639
NC_035092.1	26694025	.	C	T	.	.	MAF_INRAE=13.924;MAF_USDA=4.098
NC_035092.1	26694097	.	T	A	.	.	MAF_USDA=2.353
NC_035092.1	26694142	.	G	T	.	.	MAF_USDA=11.475
NC_035092.1	26694232	.	T	A	.	.	MAF_INRAE=14.557;MAF_USDA=29.167
NC_035092.1	26694236	.	A	T	.	.	MAF_INRAE=14.167;MAF_USDA=25.0
NC_035092.1	26694281	.	C	A	.	.	MAF_INRAE=34.167;MAF_USDA=7.738
NC_035092.1	26694369	.	G	T	.	.	MAF_INRAE=9.494;MAF_USDA=11.176
NC_035092.1	26694422	.	A	C	.	.	MAF_INRAE=36.842;MAF_USDA=5.882
NC_035092.1	26694866	.	C	A	.	.	MAF_INRAE=36.842;MAF_USDA=6.548
NC_035092.1	26694991	.	G	T	.	.	MAF_INRAE=10.526;MAF_USDA=1.639
NC_035092.1	26695030	.	G	A	.	.	MAF_USDA=1.639
NC_035092.1	26695120	.	C	A	.	.	MAF_INRAE=10.526;MAF_USDA=1.639
NC_035092.1	26695121	.	A	G	.	.	MAF_USDA=1.639
NC_035092.1	26695187	.	A	T	.	.	MAF_USDA=17.059
NC_035092.1	26695188	.	C	A	.	.	MAF_INRAE=36.842;MAF_USDA=6.471
NC_035092.1	26695190	.	G	A	.	.	MAF_USDA=1.639
NC_035092.1	26695232	.	T	C	.	.	MAF_INRAE=39.873;MAF_USDA=14.118
NC_035092.1	26695371	.	T	A	.	.	MAF_INRAE=39.873;MAF_USDA=14.706
NC_035092.1	26695443	.	G	C	.	.	MAF_INRAE=39.873;MAF_USDA=14.118
NC_035092.1	26695563	.	T	C	.	.	MAF_USDA=2.459
NC_035092.1	26695586	.	C	T	.	.	MAF_USDA=1.639
NC_035092.1	26695618	.	C	A	.	.	MAF_INRAE=39.873;MAF_USDA=14.706
NC_035092.1	26695626	.	A	T	.	.	MAF_INRAE=39.873;MAF_USDA=14.706
NC_035092.1	26695647	.	A	G	.	.	MAF_INRAE=39.873;MAF_USDA=14.118
NC_035092.1	26695704	.	A	G	.	.	MAF_INRAE=13.924;MAF_USDA=3.279
NC_035092.1	26695785	.	A	C	.	.	MAF_INRAE=14.557;MAF_USDA=35.294
NC_035092.1	26695851	.	G	A	.	.	MAF_INRAE=30.38;MAF_USDA=4.118
NC_035092.1	26695899	.	T	G	.	.	MAF_USDA=5.738
NC_035092.1	26695952	.	T	A	.	.	MAF_INRAE=30.38;MAF_USDA=7.647
NC_035092.1	26695991	.	A	G	.	.	MAF_INRAE=39.873;MAF_USDA=15.294
NC_035092.1	26696021	.	C	A	.	.	MAF_INRAE=13.924;MAF_USDA=47.059
NC_035092.1	26696086	.	C	T	.	.	MAF_INRAE=13.924
NC_035092.1	26696109	.	A	T	.	.	MAF_INRAE=9.494;MAF_USDA=11.446
NC_035092.1	26696186	.	A	T	.	.	MAF_INRAE=39.873;MAF_USDA=12.941
NC_035092.1	26696187	.	T	G	.	.	MAF_USDA=7.059
NC_035092.1	26696199	.	A	G	.	.	MAF_INRAE=39.241;MAF_USDA=15.294
NC_035092.1	26696207	.	C	G	.	.	MAF_INRAE=29.747;MAF_USDA=8.235
NC_035092.1	26696224	.	C	A	.	.	MAF_INRAE=39.873;MAF_USDA=15.294
NC_035092.1	26696246	.	A	C	.	.	MAF_INRAE=36.842;MAF_USDA=7.059
NC_035092.1	26696250	.	T	G	.	.	MAF_INRAE=32.278;MAF_USDA=18.235
NC_035092.1	26696257	.	G	C	.	.	MAF_INRAE=32.278;MAF_USDA=18.235
NC_035092.1	26696258	.	T	C	.	.	MAF_USDA=1.639
NC_035092.1	26696401	.	A	G	.	.	MAF_USDA=17.647
NC_035092.1	26696409	.	T	A	.	.	MAF_USDA=14.583
NC_035092.1	26696444	.	T	A	.	.	MAF_USDA=29.167
NC_035092.1	26696464	.	G	T	.	.	MAF_INRAE=13.291;MAF_USDA=3.279
NC_035092.1	26696467	.	C	T	.	.	MAF_INRAE=27.848;MAF_USDA=31.765
NC_035092.1	26696494	.	A	G	.	.	MAF_INRAE=36.842;MAF_USDA=6.548
NC_035092.1	26696623	.	C	T	.	.	MAF_INRAE=32.278;MAF_USDA=18.824
NC_035092.1	26696765	.	G	A	.	.	MAF_USDA=4.167
NC_035092.1	26696787	.	C	T	.	.	MAF_INRAE=26.316
NC_035092.1	26696812	.	C	T	.	.	MAF_USDA=4.118
NC_035092.1	26696872	.	T	G	.	.	MAF_INRAE=34.167;MAF_USDA=7.317
NC_035092.1	26696960	.	G	T	.	.	MAF_USDA=4.217
NC_035092.1	26697032	.	T	A	.	.	MAF_USDA=3.448
NC_035092.1	26697155	.	A	T	.	.	MAF_USDA=3.614
NC_035092.1	26697213	.	A	T	.	.	MAF_USDA=1.695
NC_035092.1	26697231	.	G	A	.	.	MAF_INRAE=17.5;MAF_USDA=7.831
NC_035092.1	26697242	.	C	A	.	.	MAF_USDA=11.017
NC_035092.1	26697332	.	A	G	.	.	MAF_INRAE=35.0;MAF_USDA=9.756
NC_035092.1	26697464	.	A	T	.	.	MAF_USDA=1.695
NC_035092.1	26697469	.	T	G	.	.	MAF_USDA=3.39
NC_035092.1	26697498	.	G	C	.	.	MAF_USDA=7.229
NC_035092.1	26697650	.	G	T	.	.	MAF_USDA=1.695
NC_035092.1	26697689	.	G	T	.	.	MAF_INRAE=35.0;MAF_USDA=8.434
NC_035092.1	26697704	.	G	T	.	.	MAF_INRAE=32.278;MAF_USDA=18.675
NC_035092.1	26697860	.	A	G	.	.	MAF_INRAE=39.873;MAF_USDA=12.941
NC_035092.1	26697955	.	A	G	.	.	MAF_USDA=1.639
NC_035092.1	26698001	.	C	A	.	.	MAF_USDA=10.833
NC_035092.1	26698048	.	C	G	.	.	MAF_USDA=4.118
NC_035092.1	26698205	.	C	A	.	.	MAF_INRAE=39.873;MAF_USDA=14.706
NC_035092.1	26698355	.	T	G	.	.	MAF_INRAE=40.506;MAF_USDA=15.294
NC_035092.1	26698381	.	A	T	.	.	MAF_INRAE=39.873;MAF_USDA=14.706
NC_035092.1	26698440	.	T	A	.	.	MAF_INRAE=36.842;MAF_USDA=6.471
NC_035092.1	26698449	.	T	C	.	.	MAF_INRAE=39.873;MAF_USDA=14.706
NC_035092.1	26698510	.	T	G	.	.	MAF_INRAE=36.842;MAF_USDA=7.059
NC_035092.1	26698605	.	C	G	.	.	MAF_INRAE=13.924;MAF_USDA=4.098
NC_035092.1	26698610	.	G	A	.	.	MAF_INRAE=16.456;MAF_USDA=5.0
NC_035092.1	26698633	.	G	A	.	.	MAF_INRAE=32.278;MAF_USDA=19.048
NC_035092.1	26698660	.	C	T	.	.	MAF_INRAE=36.842;MAF_USDA=6.471
NC_035092.1	26698685	.	A	G	.	.	MAF_USDA=1.639
NC_035092.1	26698747	.	C	A	.	.	MAF_INRAE=36.842;MAF_USDA=7.059
NC_035092.1	26698782	.	G	T	.	.	MAF_INRAE=35.833;MAF_USDA=15.294
NC_035092.1	26698788	.	T	A	.	.	MAF_USDA=8.824
NC_035092.1	26698809	.	A	T	.	.	MAF_INRAE=39.873;MAF_USDA=14.706
NC_035092.1	26698827	.	C	T	.	.	MAF_INRAE=10.526;MAF_USDA=4.706
NC_035092.1	26698860	.	G	A	.	.	MAF_INRAE=36.842;MAF_USDA=5.882
NC_035092.1	26698866	.	C	A	.	.	MAF_INRAE=30.38;MAF_USDA=4.118
NC_035092.1	26698955	.	A	G	.	.	MAF_INRAE=30.38;MAF_USDA=7.647
NC_035092.1	26698973	.	A	G	.	.	MAF_INRAE=39.873;MAF_USDA=14.118
NC_035092.1	26698996	.	G	A	.	.	MAF_USDA=1.639
NC_035092.1	26699019	.	T	A	.	.	MAF_INRAE=39.873;MAF_USDA=15.294
NC_035092.1	26699139	.	G	T	.	.	MAF_USDA=31.25
NC_035092.1	26699290	.	G	C	.	.	MAF_INRAE=39.873;MAF_USDA=14.118
NC_035092.1	26699303	.	G	A	.	.	MAF_USDA=12.295
NC_035092.1	26699344	.	G	C	.	.	MAF_USDA=17.059
NC_035092.1	26699354	.	G	A	.	.	MAF_INRAE=36.842;MAF_USDA=7.059
NC_035092.1	26699378	.	G	T	.	.	MAF_INRAE=13.924;MAF_USDA=4.167
NC_035092.1	26699391	.	G	A	.	.	MAF_INRAE=30.38;MAF_USDA=8.333
NC_035092.1	26699395	.	A	G	.	.	MAF_INRAE=35.833;MAF_USDA=14.286
NC_035092.1	26699412	.	G	A	.	.	MAF_INRAE=36.842;MAF_USDA=7.647
NC_035092.1	26699421	.	T	G	.	.	MAF_INRAE=5.833;MAF_USDA=4.167
NC_035092.1	26699541	.	G	A	.	.	MAF_USDA=5.738
NC_035092.1	26699542	.	C	A	.	.	MAF_USDA=5.738
NC_035092.1	26699621	.	G	A	.	.	MAF_INRAE=29.747;MAF_USDA=10.417
NC_035092.1	26699646	.	T	C	.	.	MAF_INRAE=29.114;MAF_USDA=6.471
NC_035092.1	26699711	.	C	T	.	.	MAF_USDA=29.167
NC_035092.1	26700750	.	T	C	.	.	MAF_USDA=10.833
NC_035092.1	26700810	.	C	G	.	.	MAF_USDA=4.167
NC_035092.1	26700813	.	C	T	.	.	MAF_INRAE=39.241;MAF_USDA=14.881
NC_035092.1	26700815	.	A	T	.	.	MAF_USDA=6.548
NC_035092.1	26700887	.	A	T	.	.	MAF_USDA=14.583
NC_035092.1	26700923	.	C	A	.	.	MAF_INRAE=43.038;MAF_USDA=10.417
NC_035092.1	26700984	.	A	T	.	.	MAF_USDA=9.836
NC_035092.1	26701035	.	T	A	.	.	MAF_INRAE=30.38;MAF_USDA=7.059
NC_035092.1	26701300	.	G	A	.	.	MAF_INRAE=29.747;MAF_USDA=31.765
NC_035092.1	26701343	.	G	T	.	.	MAF_INRAE=39.873;MAF_USDA=15.294
NC_035092.1	26701410	.	G	T	.	.	MAF_USDA=1.639
NC_035092.1	26701431	.	T	C	.	.	MAF_INRAE=39.241;MAF_USDA=14.706
NC_035092.1	26701450	.	T	C	.	.	MAF_INRAE=13.291;MAF_USDA=3.279
NC_035092.1	26701484	.	C	A	.	.	MAF_USDA=4.098
NC_035092.1	26701564	.	C	A	.	.	MAF_INRAE=36.842;MAF_USDA=7.059
NC_035092.1	26701572	.	C	T	.	.	MAF_USDA=1.639
NC_035092.1	26701705	.	T	C	.	.	MAF_INRAE=15.823;MAF_USDA=4.918
NC_035092.1	26701748	.	C	G	.	.	MAF_USDA=1.639
NC_035092.1	26701877	.	T	C	.	.	MAF_INRAE=20.0
NC_035092.1	26702076	.	T	G	.	.	MAF_USDA=14.655
NC_035092.1	26702162	.	C	A	.	.	MAF_INRAE=9.494;MAF_USDA=11.176
NC_035092.1	26702443	.	G	T	.	.	MAF_INRAE=28.481;MAF_USDA=6.471
NC_035092.1	26702463	.	A	C	.	.	MAF_INRAE=36.842;MAF_USDA=6.471
NC_035092.1	26702566	.	C	T	.	.	MAF_INRAE=13.924;MAF_USDA=10.656
NC_035092.1	26702645	.	A	T	.	.	MAF_INRAE=36.842;MAF_USDA=7.059
NC_035092.1	26702651	.	C	T	.	.	MAF_INRAE=13.291;MAF_USDA=3.279
NC_035092.1	26702904	.	C	T	.	.	MAF_USDA=4.918
NC_035092.1	26703095	.	T	A	.	.	MAF_INRAE=36.842;MAF_USDA=7.059
NC_035092.1	26703117	.	C	T	.	.	MAF_INRAE=36.842;MAF_USDA=7.059
NC_035092.1	26703162	.	C	G	.	.	MAF_INRAE=26.316
NC_035092.1	26703584	.	T	A	.	.	MAF_INRAE=9.494;MAF_USDA=14.583
NC_035092.1	26703645	.	G	A	.	.	MAF_INRAE=5.833;MAF_USDA=18.824
NC_035092.1	26703689	.	C	A	.	.	MAF_USDA=8.197
NC_035092.1	26703769	.	G	T	.	.	MAF_INRAE=44.304;MAF_USDA=43.529
NC_035092.1	26703807	.	C	T	.	.	MAF_INRAE=32.278;MAF_USDA=19.412
NC_035092.1	26704125	.	G	T	.	.	MAF_INRAE=5.0;MAF_USDA=18.235
NC_035092.1	26704129	.	T	A	.	.	MAF_USDA=5.738
NC_035092.1	26704339	.	A	C	.	.	MAF_INRAE=36.842;MAF_USDA=7.059
NC_035092.1	26704396	.	A	C	.	.	MAF_INRAE=44.304;MAF_USDA=42.353
NC_035092.1	26704516	.	T	A	.	.	MAF_INRAE=32.278
NC_035092.1	26704671	.	A	T	.	.	MAF_INRAE=36.842;MAF_USDA=7.059
NC_035092.1	26704684	.	A	C	.	.	MAF_INRAE=36.842;MAF_USDA=6.471
NC_035092.1	26704690	.	A	G	.	.	MAF_INRAE=36.842;MAF_USDA=7.059
NC_035092.1	26704700	.	C	T	.	.	MAF_USDA=12.295
NC_035092.1	26704765	.	A	G	.	.	MAF_USDA=4.098
NC_035092.1	26704921	.	C	T	.	.	MAF_INRAE=36.842;MAF_USDA=7.647
NC_035092.1	26705027	.	C	A	.	.	MAF_INRAE=12.658;MAF_USDA=2.459
NC_035092.1	26705303	.	C	T	.	.	MAF_INRAE=30.38;MAF_USDA=7.059
NC_035092.1	26705453	.	T	A	.	.	MAF_USDA=8.197
NC_035092.1	26705575	.	C	A	.	.	MAF_INRAE=16.456;MAF_USDA=4.918
NC_035092.1	26705667	.	A	G	.	.	MAF_INRAE=36.842;MAF_USDA=7.059
NC_035092.1	26705685	.	C	A	.	.	MAF_INRAE=36.842;MAF_USDA=7.059
NC_035092.1	26705834	.	C	T	.	.	MAF_USDA=3.279
NC_035092.1	26705951	.	G	T	.	.	MAF_INRAE=36.842;MAF_USDA=7.059
NC_035092.1	26706054	.	G	A	.	.	MAF_INRAE=13.291;MAF_USDA=4.918
NC_035092.1	26706190	.	C	T	.	.	MAF_USDA=6.557
NC_035092.1	26706216	.	G	A	.	.	MAF_USDA=4.167
NC_035092.1	26706319	.	G	A	.	.	MAF_INRAE=18.987
NC_035092.1	26706340	.	A	C	.	.	MAF_INRAE=36.842;MAF_USDA=4.167
NC_035092.1	26706398	.	G	T	.	.	MAF_INRAE=22.785;MAF_USDA=18.824
NC_035092.1	26706448	.	C	T	.	.	MAF_USDA=2.459
NC_035092.1	26706616	.	A	T	.	.	MAF_INRAE=36.842
NC_035092.1	26706760	.	C	A	.	.	MAF_INRAE=31.013;MAF_USDA=2.941
NC_035092.1	26706768	.	G	T	.	.	MAF_USDA=9.836
NC_035092.1	26706781	.	T	C	.	.	MAF_USDA=1.639
NC_035092.1	26706805	.	T	A	.	.	MAF_INRAE=13.291;MAF_USDA=4.167
NC_035092.1	26706807	.	A	T	.	.	MAF_INRAE=16.456;MAF_USDA=4.918
NC_035092.1	26707155	.	T	G	.	.	MAF_INRAE=10.526;MAF_USDA=1.639
NC_035092.1	26707160	.	C	A	.	.	MAF_USDA=6.557
NC_035092.1	26707215	.	T	A	.	.	MAF_INRAE=36.842;MAF_USDA=7.059
NC_035092.1	26707257	.	T	A	.	.	MAF_INRAE=36.842;MAF_USDA=7.059
NC_035092.1	26707474	.	G	T	.	.	MAF_INRAE=41.139;MAF_USDA=36.471
NC_035092.1	26707741	.	G	T	.	.	MAF_INRAE=27.848;MAF_USDA=19.412
NC_035092.1	26707751	.	C	A	.	.	MAF_INRAE=26.316;MAF_USDA=3.279
NC_035092.1	26707767	.	G	A	.	.	MAF_INRAE=27.848;MAF_USDA=20.0
NC_035092.1	26707834	.	C	A	.	.	MAF_INRAE=28.481;MAF_USDA=20.0
NC_035092.1	26707859	.	G	T	.	.	MAF_INRAE=28.481;MAF_USDA=20.588
NC_035092.1	26707861	.	G	A	.	.	MAF_INRAE=20.833;MAF_USDA=20.588
NC_035092.1	26707866	.	C	A	.	.	MAF_INRAE=18.987;MAF_USDA=12.941
NC_035092.1	26707957	.	A	T	.	.	MAF_INRAE=36.842;MAF_USDA=7.059
NC_035092.1	26708009	.	T	C	.	.	MAF_INRAE=27.848;MAF_USDA=19.412
NC_035092.1	26708105	.	T	C	.	.	MAF_INRAE=28.481;MAF_USDA=23.529
NC_035092.1	26708166	.	C	T	.	.	MAF_INRAE=42.405;MAF_USDA=28.824
NC_035092.1	26708231	.	C	T	.	.	MAF_INRAE=28.481;MAF_USDA=21.176
NC_035092.1	26708318	.	C	T	.	.	MAF_INRAE=28.481;MAF_USDA=20.588
NC_035092.1	26708342	.	A	T	.	.	MAF_USDA=3.279
NC_035092.1	26708352	.	T	A	.	.	MAF_USDA=3.279
NC_035092.1	26708384	.	G	A	.	.	MAF_INRAE=28.481;MAF_USDA=20.0
NC_035092.1	26708405	.	C	G	.	.	MAF_USDA=3.279
NC_035092.1	26708435	.	T	A	.	.	MAF_USDA=3.279
NC_035092.1	26708519	.	A	C	.	.	MAF_INRAE=20.833;MAF_USDA=14.583
NC_035092.1	26708520	.	G	T	.	.	MAF_INRAE=20.833;MAF_USDA=14.583
NC_035092.1	26708523	.	G	T	.	.	MAF_INRAE=20.833;MAF_USDA=14.583
NC_035092.1	26708605	.	C	T	.	.	MAF_USDA=4.167
NC_035092.1	26708713	.	A	T	.	.	MAF_INRAE=13.291;MAF_USDA=3.279
NC_035092.1	26708768	.	G	A	.	.	MAF_INRAE=28.481;MAF_USDA=20.0
NC_035092.1	26708769	.	C	A	.	.	MAF_INRAE=20.833;MAF_USDA=20.0
NC_035092.1	26708782	.	A	T	.	.	MAF_INRAE=28.481;MAF_USDA=20.0
NC_035092.1	26708783	.	T	A	.	.	MAF_INRAE=20.833;MAF_USDA=20.0
NC_035092.1	26708887	.	C	A	.	.	MAF_INRAE=12.658;MAF_USDA=10.656
NC_035092.1	26709019	.	G	A	.	.	MAF_INRAE=16.456
NC_035092.1	26709028	.	A	C	.	.	MAF_INRAE=30.38;MAF_USDA=7.059
NC_035092.1	26709058	.	C	T	.	.	MAF_INRAE=36.842;MAF_USDA=7.059
NC_035092.1	26709127	.	A	G	.	.	MAF_INRAE=42.405;MAF_USDA=26.19
NC_035092.1	26709135	.	A	T	.	.	MAF_USDA=8.333
NC_035092.1	26709355	.	T	G	.	.	MAF_INRAE=28.481;MAF_USDA=12.5
NC_035092.1	26709409	.	G	T	.	.	MAF_USDA=2.459
NC_035092.1	26709455	.	G	A	.	.	MAF_INRAE=20.0;MAF_USDA=12.941
NC_035092.1	26709869	.	C	A	.	.	MAF_USDA=2.353
NC_035092.1	26709878	.	T	C	.	.	MAF_USDA=1.639
NC_035092.1	26709953	.	C	T	.	.	MAF_USDA=21.765
NC_035092.1	26710308	.	T	C	.	.	MAF_INRAE=14.167
NC_035092.1	26710344	.	C	T	.	.	MAF_USDA=2.083
NC_035092.1	26710383	.	C	T	.	.	MAF_USDA=4.918
NC_035092.1	26710400	.	T	G	.	.	MAF_INRAE=10.0
NC_035092.1	26710706	.	C	T	.	.	MAF_USDA=4.098
NC_035092.1	26710721	.	G	A	.	.	MAF_USDA=12.941
NC_035092.1	26710754	.	T	C	.	.	MAF_USDA=1.639
NC_035092.1	26710759	.	A	T	.	.	MAF_USDA=1.639
NC_035092.1	26710810	.	G	T	.	.	MAF_USDA=6.25
NC_035092.1	26710837	.	C	T	.	.	MAF_USDA=4.118
NC_035092.1	26710970	.	T	G	.	.	MAF_INRAE=13.924;MAF_USDA=9.836
NC_035092.1	26710976	.	G	T	.	.	MAF_INRAE=27.215;MAF_USDA=17.647
NC_035092.1	26710986	.	T	A	.	.	MAF_USDA=29.167
NC_035092.1	26711250	.	G	A	.	.	MAF_INRAE=17.722;MAF_USDA=10.588
NC_035092.1	26711310	.	A	G	.	.	MAF_INRAE=36.842;MAF_USDA=7.059
NC_035092.1	26711498	.	T	C	.	.	MAF_USDA=13.115
NC_035092.1	26711546	.	G	A	.	.	MAF_INRAE=28.481;MAF_USDA=20.0
NC_035092.1	26711679	.	A	C	.	.	MAF_INRAE=27.848;MAF_USDA=20.0
NC_035092.1	26711683	.	T	G	.	.	MAF_USDA=1.639
NC_035092.1	26711722	.	A	T	.	.	MAF_USDA=20.833
NC_035092.1	26711765	.	C	T	.	.	MAF_USDA=1.639
NC_035092.1	26711850	.	T	G	.	.	MAF_USDA=3.279
NC_035092.1	26711952	.	G	A	.	.	MAF_INRAE=36.842;MAF_USDA=6.471
NC_035092.1	26711969	.	G	T	.	.	MAF_INRAE=36.842;MAF_USDA=6.471
NC_035092.1	26712005	.	G	A	.	.	MAF_INRAE=22.785;MAF_USDA=17.647
NC_035092.1	26712027	.	G	A	.	.	MAF_USDA=1.639
NC_035092.1	26712134	.	G	A	.	.	MAF_USDA=3.279
NC_035092.1	26712147	.	C	T	.	.	MAF_INRAE=10.526;MAF_USDA=1.639
NC_035092.1	26712194	.	A	G	.	.	MAF_INRAE=10.526
NC_035092.1	26712290	.	C	A	.	.	MAF_USDA=4.167
NC_035092.1	26712343	.	T	G	.	.	MAF_INRAE=28.481;MAF_USDA=20.0
NC_035092.1	26712433	.	A	C	.	.	MAF_USDA=2.5
NC_035092.1	26712468	.	G	T	.	.	MAF_INRAE=28.481;MAF_USDA=19.048
NC_035092.1	26712520	.	A	G	.	.	MAF_INRAE=29.114;MAF_USDA=19.277
NC_035092.1	26712709	.	G	A	.	.	MAF_INRAE=16.456;MAF_USDA=4.918
NC_035092.1	26712735	.	C	G	.	.	MAF_USDA=4.167
NC_035092.1	26712816	.	C	T	.	.	MAF_USDA=3.279
NC_035092.1	26712833	.	A	G	.	.	MAF_INRAE=36.842;MAF_USDA=7.059
NC_035092.1	26712841	.	G	T	.	.	MAF_INRAE=10.526;MAF_USDA=1.639
NC_035092.1	26713081	.	G	A	.	.	MAF_INRAE=16.456;MAF_USDA=4.918
NC_035092.1	26713219	.	A	C	.	.	MAF_USDA=4.098
NC_035092.1	26713261	.	A	C	.	.	MAF_INRAE=47.468;MAF_USDA=27.059
NC_035092.1	26713312	.	A	G	.	.	MAF_INRAE=36.842;MAF_USDA=7.059
NC_035092.1	26713313	.	C	T	.	.	MAF_USDA=3.529
NC_035092.1	26713493	.	A	G	.	.	MAF_INRAE=36.842;MAF_USDA=7.059
NC_035092.1	26713497	.	G	A	.	.	MAF_USDA=4.098
NC_035092.1	26713511	.	C	T	.	.	MAF_INRAE=36.842;MAF_USDA=7.647
NC_035092.1	26713726	.	T	C	.	.	MAF_INRAE=5.833;MAF_USDA=7.647
NC_035092.1	26713808	.	C	T	.	.	MAF_INRAE=36.842;MAF_USDA=6.471
NC_035092.1	26713962	.	C	A	.	.	MAF_INRAE=36.842;MAF_USDA=7.059
NC_035092.1	26713981	.	C	A	.	.	MAF_INRAE=36.842;MAF_USDA=8.235
NC_035092.1	26713984	.	G	A	.	.	MAF_USDA=8.824
NC_035092.1	26713988	.	G	C	.	.	MAF_USDA=24.59
NC_035092.1	26714034	.	G	T	.	.	MAF_USDA=4.098
NC_035092.1	26714125	.	A	G	.	.	MAF_INRAE=36.842;MAF_USDA=7.059
NC_035092.1	26714288	.	A	T	.	.	MAF_INRAE=36.842;MAF_USDA=7.059
NC_035092.1	26714379	.	T	G	.	.	MAF_INRAE=5.063
NC_035092.1	26714463	.	G	T	.	.	MAF_INRAE=13.924
NC_035092.1	26714608	.	C	T	.	.	MAF_INRAE=17.089;MAF_USDA=11.176
NC_035092.1	26714663	.	C	A	.	.	MAF_INRAE=36.842;MAF_USDA=6.471
NC_035092.1	26714668	.	G	A	.	.	MAF_INRAE=12.658;MAF_USDA=3.279
NC_035092.1	26714851	.	G	A	.	.	MAF_INRAE=5.833;MAF_USDA=5.294
NC_035092.1	26714883	.	T	G	.	.	MAF_USDA=4.098
NC_035092.1	26714885	.	C	A	.	.	MAF_USDA=4.098
NC_035092.1	26715004	.	C	G	.	.	MAF_INRAE=36.842;MAF_USDA=6.471
NC_035092.1	26715112	.	G	A	.	.	MAF_USDA=3.279
NC_035092.1	26715318	.	G	A	.	.	MAF_USDA=8.235
NC_035092.1	26715403	.	A	C	.	.	MAF_USDA=4.167
NC_035092.1	26715409	.	T	A	.	.	MAF_USDA=8.333
NC_035092.1	26715584	.	T	A	.	.	MAF_USDA=12.5
NC_035092.1	26715598	.	C	A	.	.	MAF_USDA=4.167
NC_035092.1	26715618	.	G	A	.	.	MAF_USDA=1.639
NC_035092.1	26715922	.	C	G	.	.	MAF_INRAE=42.405;MAF_USDA=27.059
NC_035092.1	26715936	.	T	C	.	.	MAF_USDA=4.167
NC_035092.1	26715967	.	A	C	.	.	MAF_USDA=6.25
NC_035092.1	26716024	.	T	C	.	.	MAF_INRAE=18.987;MAF_USDA=11.765
NC_035092.1	26716032	.	G	C	.	.	MAF_INRAE=18.987;MAF_USDA=10.417
NC_035092.1	26716056	.	G	T	.	.	MAF_INRAE=18.354;MAF_USDA=12.353
NC_035092.1	26716061	.	C	A	.	.	MAF_INRAE=42.405;MAF_USDA=25.294
NC_035092.1	26716062	.	G	A	.	.	MAF_USDA=4.098
NC_035092.1	26716110	.	A	G	.	.	MAF_INRAE=13.924;MAF_USDA=9.836
NC_035092.1	26716225	.	T	C	.	.	MAF_INRAE=36.842;MAF_USDA=7.059
NC_035092.1	26716265	.	G	C	.	.	MAF_USDA=4.167
NC_035092.1	26716318	.	T	C	.	.	MAF_INRAE=36.842;MAF_USDA=7.059
NC_035092.1	26716559	.	T	G	.	.	MAF_USDA=2.353
NC_035092.1	26716642	.	C	A	.	.	MAF_USDA=6.25
NC_035092.1	26716736	.	A	G	.	.	MAF_USDA=1.639
NC_035092.1	26716849	.	A	C	.	.	MAF_USDA=1.639
NC_035092.1	26716971	.	C	A	.	.	MAF_INRAE=36.842;MAF_USDA=7.059
NC_035092.1	26717012	.	C	G	.	.	MAF_INRAE=13.291;MAF_USDA=9.836
NC_035092.1	26717319	.	T	C	.	.	MAF_INRAE=36.842;MAF_USDA=7.059
NC_035092.1	26717320	.	G	A	.	.	MAF_USDA=7.059
NC_035092.1	26717362	.	T	C	.	.	MAF_INRAE=36.842;MAF_USDA=7.059
NC_035092.1	26717418	.	A	G	.	.	MAF_INRAE=13.924;MAF_USDA=4.918
NC_035092.1	26717430	.	A	G	.	.	MAF_INRAE=36.842;MAF_USDA=4.167
NC_035092.1	26717434	.	C	T	.	.	MAF_USDA=4.167
NC_035092.1	26717478	.	G	A	.	.	MAF_INRAE=32.278;MAF_USDA=9.412
NC_035092.1	26717499	.	T	C	.	.	MAF_USDA=2.459
NC_035092.1	26717592	.	G	T	.	.	MAF_INRAE=5.833;MAF_USDA=7.647
NC_035092.1	26717659	.	G	T	.	.	MAF_INRAE=36.842;MAF_USDA=7.059
NC_035092.1	26717660	.	T	A	.	.	MAF_USDA=7.059
NC_035092.1	26717903	.	C	T	.	.	MAF_USDA=4.918
NC_035092.1	26717942	.	G	C	.	.	MAF_INRAE=36.842;MAF_USDA=7.059
NC_035092.1	26718061	.	A	G	.	.	MAF_INRAE=6.329;MAF_USDA=5.882
NC_035092.1	26718158	.	G	A	.	.	MAF_INRAE=10.526
NC_035092.1	26718746	.	G	A	.	.	MAF_USDA=1.639
NC_035092.1	26718868	.	C	T	.	.	MAF_USDA=2.459
NC_035092.1	26718885	.	A	C	.	.	MAF_INRAE=36.842;MAF_USDA=7.059
NC_035092.1	26719088	.	A	G	.	.	MAF_USDA=1.667
NC_035092.1	26719155	.	A	G	.	.	MAF_INRAE=36.842;MAF_USDA=7.143
NC_035092.1	26719215	.	G	T	.	.	MAF_USDA=3.279
NC_035092.1	26719330	.	A	G	.	.	MAF_INRAE=13.291;MAF_USDA=3.279
NC_035092.1	26719397	.	A	T	.	.	MAF_INRAE=36.842;MAF_USDA=7.059
NC_035092.1	26719413	.	T	A	.	.	MAF_INRAE=36.842;MAF_USDA=7.059
NC_035092.1	26719591	.	C	T	.	.	MAF_USDA=13.115
NC_035092.1	26720002	.	G	T	.	.	MAF_INRAE=36.842;MAF_USDA=7.059
NC_035092.1	26720006	.	C	A	.	.	MAF_USDA=7.059
NC_035092.1	26720193	.	C	G	.	.	MAF_INRAE=36.842;MAF_USDA=7.059
NC_035092.1	26720620	.	T	C	.	.	MAF_INRAE=36.842
NC_035092.1	26720856	.	G	T	.	.	MAF_INRAE=1.667
NC_035092.1	26720908	.	A	C	.	.	MAF_USDA=2.353
NC_035092.1	26720974	.	A	T	.	.	MAF_USDA=3.529
NC_035092.1	26721043	.	C	G	.	.	MAF_USDA=10.656
NC_035092.1	26721053	.	A	G	.	.	MAF_INRAE=1.667
NC_035092.1	26721089	.	G	C	.	.	MAF_USDA=3.333
NC_035092.1	26721260	.	C	A	.	.	MAF_INRAE=36.842;MAF_USDA=7.059
NC_035092.1	26721451	.	A	G	.	.	MAF_INRAE=36.842;MAF_USDA=7.059
NC_035092.1	26721492	.	A	T	.	.	MAF_INRAE=36.842;MAF_USDA=6.471
NC_035092.1	26721815	.	T	G	.	.	MAF_USDA=2.459
NC_035092.1	26721825	.	T	C	.	.	MAF_USDA=2.459
NC_035092.1	26721873	.	C	G	.	.	MAF_USDA=2.459
NC_035092.1	26722010	.	A	G	.	.	MAF_INRAE=47.368;MAF_USDA=17.647
NC_035092.1	26722055	.	A	C	.	.	MAF_INRAE=36.842;MAF_USDA=7.059
NC_035092.1	26722177	.	G	A	.	.	MAF_USDA=1.667
NC_035092.1	26722224	.	G	A	.	.	MAF_USDA=31.25
NC_035092.1	26722452	.	A	C	.	.	MAF_INRAE=5.833;MAF_USDA=22.353
NC_035092.1	26722579	.	C	T	.	.	MAF_USDA=1.639
NC_035092.1	26722672	.	G	A	.	.	MAF_USDA=1.639
NC_035092.1	26722852	.	T	G	.	.	MAF_INRAE=36.842;MAF_USDA=7.059
NC_035092.1	26722973	.	C	G	.	.	MAF_USDA=2.459
NC_035092.1	26722975	.	A	G	.	.	MAF_USDA=2.459
NC_035092.1	26723160	.	G	A	.	.	MAF_USDA=1.639
NC_035092.1	26723435	.	G	C	.	.	MAF_USDA=1.639
NC_035092.1	26723502	.	T	G	.	.	MAF_USDA=1.639
NC_035092.1	26723763	.	G	A	.	.	MAF_INRAE=36.842;MAF_USDA=7.059
NC_035092.1	26723838	.	C	G	.	.	MAF_INRAE=36.842;MAF_USDA=6.471
NC_035092.1	26723876	.	T	C	.	.	MAF_INRAE=42.405;MAF_USDA=24.706
NC_035092.1	26724008	.	T	C	.	.	MAF_INRAE=41.772;MAF_USDA=27.647
NC_035092.1	26724074	.	G	A	.	.	MAF_USDA=5.738
NC_035092.1	26724135	.	C	T	.	.	MAF_INRAE=36.842;MAF_USDA=7.059
NC_035092.1	26724180	.	A	C	.	.	MAF_INRAE=36.842;MAF_USDA=4.167
NC_035092.1	26724187	.	G	A	.	.	MAF_INRAE=18.987;MAF_USDA=10.417
NC_035092.1	26724302	.	G	A	.	.	MAF_INRAE=10.526;MAF_USDA=7.059
NC_035092.1	26724349	.	A	T	.	.	MAF_INRAE=10.526;MAF_USDA=7.647
NC_035092.1	26724447	.	A	T	.	.	MAF_USDA=4.167
NC_035092.1	26724474	.	C	G	.	.	MAF_INRAE=18.987;MAF_USDA=9.412
NC_035092.1	26724489	.	G	T	.	.	MAF_USDA=2.459
NC_035092.1	26724591	.	T	A	.	.	MAF_INRAE=17.5;MAF_USDA=7.647
NC_035092.1	26724622	.	G	A	.	.	MAF_INRAE=36.842;MAF_USDA=6.471
NC_035092.1	26724634	.	C	A	.	.	MAF_INRAE=36.842;MAF_USDA=6.471
NC_035092.1	26724663	.	C	T	.	.	MAF_USDA=1.639
NC_035092.1	26724793	.	A	G	.	.	MAF_INRAE=36.842;MAF_USDA=7.647
NC_035092.1	26724829	.	C	A	.	.	MAF_INRAE=10.526;MAF_USDA=4.706
NC_035092.1	26724836	.	A	T	.	.	MAF_INRAE=6.667;MAF_USDA=8.235
NC_035092.1	26724991	.	T	C	.	.	MAF_INRAE=16.456;MAF_USDA=4.918
NC_035092.1	26725148	.	T	G	.	.	MAF_INRAE=5.833;MAF_USDA=5.294
NC_035092.1	26725487	.	C	T	.	.	MAF_USDA=1.765
NC_035092.1	26725658	.	C	T	.	.	MAF_USDA=3.279
NC_035092.1	26725700	.	T	G	.	.	MAF_INRAE=13.924;MAF_USDA=4.918
NC_035092.1	26725849	.	C	T	.	.	MAF_INRAE=10.526
NC_035092.1	26725972	.	C	T	.	.	MAF_USDA=4.098
NC_035092.1	26726218	.	G	T	.	.	MAF_USDA=2.353
NC_035092.1	26726395	.	C	G	.	.	MAF_INRAE=30.38;MAF_USDA=4.118
NC_035092.1	26726429	.	G	T	.	.	MAF_INRAE=26.316
NC_035092.1	26726789	.	A	G	.	.	MAF_INRAE=36.842;MAF_USDA=6.471
NC_035092.1	26726914	.	T	A	.	.	MAF_INRAE=9.494;MAF_USDA=18.824
NC_035092.1	26726924	.	C	A	.	.	MAF_INRAE=9.494;MAF_USDA=19.412
NC_035092.1	26726933	.	C	T	.	.	MAF_USDA=6.557
NC_035092.1	26727024	.	C	A	.	.	MAF_INRAE=13.291;MAF_USDA=2.459
NC_035092.1	26727045	.	C	A	.	.	MAF_INRAE=36.842;MAF_USDA=16.471
NC_035092.1	26727102	.	T	G	.	.	MAF_USDA=4.167
NC_035092.1	26727112	.	T	A	.	.	MAF_USDA=1.639
NC_035092.1	26727203	.	C	T	.	.	MAF_INRAE=18.987;MAF_USDA=13.529
NC_035092.1	26727225	.	T	C	.	.	MAF_USDA=13.934
NC_035092.1	26727267	.	T	A	.	.	MAF_INRAE=36.842;MAF_USDA=7.059
NC_035092.1	26727354	.	G	A	.	.	MAF_INRAE=36.842;MAF_USDA=7.059
NC_035092.1	26727550	.	T	G	.	.	MAF_INRAE=13.291;MAF_USDA=4.098
NC_035092.1	26728310	.	AGTGTG	AGTGTT	.	.	MAF_USDA=6.25
NC_035092.1	26728340	.	A	G	.	.	MAF_INRAE=36.842;MAF_USDA=7.059
NC_035092.1	26728354	.	A	G	.	.	MAF_INRAE=41.772;MAF_USDA=23.529
NC_035092.1	26728359	.	A	C	.	.	MAF_INRAE=36.842;MAF_USDA=6.471
NC_035092.1	26728621	.	T	A	.	.	MAF_USDA=14.583
NC_035092.1	26728761	.	G	T	.	.	MAF_USDA=6.25
NC_035092.1	26729056	.	T	C	.	.	MAF_USDA=2.542
NC_035092.1	26729098	.	T	G	.	.	MAF_USDA=5.932
NC_035092.1	26729169	.	T	G	.	.	MAF_USDA=1.639
NC_035092.1	26729264	.	G	A	.	.	MAF_USDA=1.639
NC_035092.1	26729332	.	A	G	.	.	MAF_INRAE=16.456;MAF_USDA=5.738
NC_035092.1	26729546	.	C	A	.	.	MAF_USDA=1.639
NC_035092.1	26729683	.	A	T	.	.	MAF_USDA=1.639
NC_035092.1	26730093	.	G	A	.	.	MAF_INRAE=10.526;MAF_USDA=8.824
NC_035092.1	26730164	.	A	C	.	.	MAF_USDA=8.333
NC_035092.1	26730189	.	G	A	.	.	MAF_USDA=29.167
NC_035092.1	26730483	.	C	T	.	.	MAF_USDA=1.639
NC_035092.1	26730606	.	G	T	.	.	MAF_USDA=29.167
NC_035092.1	26730693	.	G	A	.	.	MAF_USDA=1.639
NC_035092.1	26730733	.	A	C	.	.	MAF_USDA=3.279
NC_035092.1	26730980	.	G	A	.	.	MAF_INRAE=30.38;MAF_USDA=3.529
NC_035092.1	26731033	.	A	G	.	.	MAF_INRAE=36.842;MAF_USDA=6.471
NC_035092.1	26731038	.	T	A	.	.	MAF_INRAE=10.526;MAF_USDA=8.235
NC_035092.1	26731069	.	T	C	.	.	MAF_USDA=1.639
NC_035092.1	26731220	.	C	G	.	.	MAF_INRAE=47.368;MAF_USDA=16.471
NC_035092.1	26731331	.	A	T	.	.	MAF_INRAE=10.526;MAF_USDA=8.235
NC_035092.1	26731492	.	G	A	.	.	MAF_INRAE=31.646;MAF_USDA=3.571
NC_035092.1	26731507	.	T	G	.	.	MAF_INRAE=25.316;MAF_USDA=5.952
NC_035092.1	26731522	.	G	C	.	.	MAF_USDA=6.548
NC_035092.1	26731584	.	G	C	.	.	MAF_USDA=4.167
NC_035092.1	26732208	.	C	A	.	.	MAF_USDA=3.39
NC_035092.1	26732285	.	A	C	.	.	MAF_INRAE=5.0
NC_035092.1	26732289	.	C	T	.	.	MAF_USDA=33.333
NC_035092.1	26732297	.	A	G	.	.	MAF_INRAE=3.333
NC_035092.1	26732304	.	T	A	.	.	MAF_INRAE=19.62;MAF_USDA=4.918
NC_035092.1	26732318	.	C	A	.	.	MAF_INRAE=10.833
NC_035092.1	26732323	.	T	A	.	.	MAF_INRAE=10.833
NC_035092.1	26732360	.	A	C	.	.	MAF_INRAE=6.667
NC_035092.1	26732373	.	T	C	.	.	MAF_INRAE=9.167
NC_035092.1	26732377	.	C	G	.	.	MAF_INRAE=9.167
NC_035092.1	26732404	.	T	C	.	.	MAF_INRAE=9.167
NC_035092.1	26732408	.	G	T	.	.	MAF_INRAE=9.167
NC_035092.1	26732411	.	A	C	.	.	MAF_INRAE=9.167
NC_035092.1	26732416	.	G	T	.	.	MAF_INRAE=9.167
NC_035092.1	26732421	.	C	A	.	.	MAF_INRAE=8.333
NC_035092.1	26732434	.	G	A	.	.	MAF_INRAE=5.0
NC_035092.1	26732458	.	G	A	.	.	MAF_USDA=23.77
NC_035092.1	26732463	.	G	A	.	.	MAF_USDA=20.492
NC_035092.1	26732464	.	G	A	.	.	MAF_USDA=22.951
NC_035092.1	26732465	.	A	T	.	.	MAF_USDA=22.951
NC_035092.1	26732475	.	G	C	.	.	MAF_USDA=20.833
NC_035092.1	26732480	.	C	A	.	.	MAF_USDA=16.667
NC_035092.1	26732482	.	C	A	.	.	MAF_USDA=3.279
NC_035092.1	26732506	.	G	C	.	.	MAF_INRAE=5.0
NC_035092.1	26732543	.	T	C	.	.	MAF_USDA=4.167
NC_035092.1	26732803	.	C	A	.	.	MAF_USDA=6.471
NC_035092.1	26732836	.	C	A	.	.	MAF_USDA=1.639
NC_035092.1	26733137	.	C	A	.	.	MAF_USDA=2.459
NC_035092.1	26733199	.	T	G	.	.	MAF_USDA=11.475
NC_035092.1	26733274	.	G	C	.	.	MAF_USDA=1.639
NC_035092.1	26733311	.	T	G	.	.	MAF_USDA=20.492
NC_035092.1	26733314	.	A	G	.	.	MAF_USDA=19.672
NC_035092.1	26733319	.	C	G	.	.	MAF_USDA=19.672
NC_035092.1	26733326	.	T	A	.	.	MAF_USDA=20.492
NC_035092.1	26733329	.	A	G	.	.	MAF_USDA=21.311
NC_035092.1	26733443	.	G	T	.	.	MAF_USDA=8.824
NC_035092.1	26733600	.	C	T	.	.	MAF_USDA=2.353
NC_035092.1	26733887	.	A	T	.	.	MAF_USDA=4.167
NC_035092.1	26734813	.	G	A	.	.	MAF_USDA=1.695
NC_035092.1	26734833	.	A	G	.	.	MAF_INRAE=47.368;MAF_USDA=15.06
NC_035092.1	26734863	.	T	G	.	.	MAF_INRAE=10.526
NC_035092.1	26734982	.	C	T	.	.	MAF_INRAE=5.833
NC_035092.1	26734988	.	C	A	.	.	MAF_INRAE=5.833
NC_035092.1	26734996	.	T	A	.	.	MAF_INRAE=6.667
NC_035092.1	26734999	.	C	A	.	.	MAF_USDA=2.459
NC_035092.1	26735001	.	A	G	.	.	MAF_USDA=1.639
NC_035092.1	26735017	.	A	T	.	.	MAF_INRAE=7.5
NC_035092.1	26735054	.	A	G	.	.	MAF_USDA=6.471
NC_035092.1	26735099	.	A	G	.	.	MAF_INRAE=36.842;MAF_USDA=7.059
NC_035092.1	26735110	.	A	C	.	.	MAF_USDA=1.639
NC_035092.1	26735206	.	T	G	.	.	MAF_INRAE=5.833
NC_035092.1	26735211	.	A	C	.	.	MAF_INRAE=5.833
NC_035092.1	26735212	.	G	A	.	.	MAF_INRAE=5.833
NC_035092.1	26735241	.	T	C	.	.	MAF_INRAE=3.333
NC_035092.1	26735362	.	T	A	.	.	MAF_INRAE=10.526;MAF_USDA=8.235
NC_035092.1	26735660	.	T	G	.	.	MAF_USDA=2.353
NC_035092.1	26735883	.	C	G	.	.	MAF_USDA=4.918
NC_035092.1	26735934	.	G	A	.	.	MAF_INRAE=36.842;MAF_USDA=7.647
NC_035092.1	26735941	.	G	C	.	.	MAF_INRAE=36.842;MAF_USDA=7.647
NC_035092.1	26736039	.	C	G	.	.	MAF_INRAE=10.526;MAF_USDA=7.647
NC_035092.1	26736423	.	T	G	.	.	MAF_INRAE=47.368;MAF_USDA=15.294
NC_035092.1	26736429	.	G	A	.	.	MAF_USDA=3.279
NC_035092.1	26736748	.	A	G	.	.	MAF_INRAE=5.833;MAF_USDA=25.882
NC_035092.1	26736914	.	C	T	.	.	MAF_INRAE=36.842;MAF_USDA=7.647
NC_035092.1	26736970	.	T	C	.	.	MAF_INRAE=36.842;MAF_USDA=7.059
NC_035092.1	26736976	.	A	C	.	.	MAF_INRAE=36.842
NC_035092.1	26736990	.	T	C	.	.	MAF_USDA=1.639
NC_035092.1	26737005	.	G	T	.	.	MAF_INRAE=13.291;MAF_USDA=17.213
NC_035092.1	26737056	.	C	T	.	.	MAF_INRAE=36.842;MAF_USDA=7.059
NC_035092.1	26737257	.	T	C	.	.	MAF_USDA=4.167
NC_035092.1	26737326	.	A	G	.	.	MAF_USDA=1.765
NC_035092.1	26737378	.	A	G	.	.	MAF_INRAE=5.0;MAF_USDA=4.706
NC_035092.1	26737593	.	A	G	.	.	MAF_INRAE=36.842;MAF_USDA=7.059
NC_035092.1	26737698	.	T	A	.	.	MAF_USDA=10.656
NC_035092.1	26737941	.	G	T	.	.	MAF_INRAE=36.842;MAF_USDA=7.647
NC_035092.1	26737942	.	C	T	.	.	MAF_USDA=7.647
NC_035092.1	26738263	.	G	A	.	.	MAF_USDA=1.639
NC_035092.1	26738318	.	A	G	.	.	MAF_INRAE=36.842;MAF_USDA=7.059
NC_035092.1	26738348	.	G	A	.	.	MAF_USDA=11.765
NC_035092.1	26738547	.	C	T	.	.	MAF_USDA=1.639
NC_035092.1	26738800	.	G	C	.	.	MAF_INRAE=36.842;MAF_USDA=7.059
NC_035092.1	26738876	.	C	T	.	.	MAF_USDA=6.471
NC_035092.1	26738877	.	T	G	.	.	MAF_USDA=8.824
NC_035092.1	26738978	.	G	A	.	.	MAF_USDA=1.765
NC_035092.1	26739101	.	A	C	.	.	MAF_USDA=2.459
NC_035092.1	26739103	.	A	T	.	.	MAF_USDA=2.459
NC_035092.1	26739307	.	A	G	.	.	MAF_USDA=4.167
NC_035092.1	26739311	.	A	G	.	.	MAF_USDA=1.639
NC_035092.1	26739319	.	C	T	.	.	MAF_INRAE=5.833;MAF_USDA=25.294
NC_035092.1	26739451	.	C	T	.	.	MAF_USDA=1.639
NC_035092.1	26739452	.	A	G	.	.	MAF_INRAE=5.833;MAF_USDA=10.0
NC_035092.1	26739814	.	T	C	.	.	MAF_USDA=1.639
NC_035092.1	26739826	.	C	G	.	.	MAF_INRAE=36.842;MAF_USDA=7.059
NC_035092.1	26740057	.	C	T	.	.	MAF_INRAE=13.291;MAF_USDA=3.279
NC_035092.1	26740129	.	A	T	.	.	MAF_INRAE=1.667
NC_035092.1	26740135	.	A	G	.	.	MAF_USDA=1.639
NC_035092.1	26740138	.	T	A	.	.	MAF_INRAE=1.667
NC_035092.1	26740452	.	C	T	.	.	MAF_INRAE=34.211;MAF_USDA=4.167
NC_035092.1	26740462	.	G	T	.	.	MAF_USDA=2.941
NC_035092.1	26740468	.	T	G	.	.	MAF_USDA=11.475
NC_035092.1	26740768	.	C	T	.	.	MAF_USDA=8.197
NC_035092.1	26740890	.	T	A	.	.	MAF_INRAE=36.842;MAF_USDA=6.471
NC_035092.1	26740891	.	A	T	.	.	MAF_USDA=7.059
NC_035092.1	26740922	.	C	A	.	.	MAF_USDA=1.639
NC_035092.1	26741049	.	C	T	.	.	MAF_INRAE=36.842;MAF_USDA=7.059
NC_035092.1	26741052	.	C	T	.	.	MAF_INRAE=10.526;MAF_USDA=8.824
NC_035092.1	26741175	.	T	A	.	.	MAF_USDA=1.639
NC_035092.1	26741571	.	A	G	.	.	MAF_INRAE=12.658;MAF_USDA=3.279
NC_035092.1	26741616	.	A	G	.	.	MAF_INRAE=23.684
NC_035092.1	26741663	.	A	G	.	.	MAF_INRAE=34.211;MAF_USDA=4.167
NC_035092.1	26741701	.	C	T	.	.	MAF_INRAE=12.658;MAF_USDA=15.294
NC_035092.1	26741705	.	C	T	.	.	MAF_INRAE=1.667
NC_035092.1	26741706	.	T	C	.	.	MAF_INRAE=1.667
NC_035092.1	26741728	.	C	T	.	.	MAF_INRAE=1.667
NC_035092.1	26741738	.	C	G	.	.	MAF_INRAE=1.667
NC_035092.1	26741763	.	A	T	.	.	MAF_USDA=1.639
NC_035092.1	26741851	.	C	T	.	.	MAF_USDA=1.639
NC_035092.1	26742062	.	G	A	.	.	MAF_INRAE=36.842;MAF_USDA=4.167
NC_035092.1	26742436	.	T	C	.	.	MAF_USDA=21.084
NC_035092.1	26742691	.	G	C	.	.	MAF_INRAE=10.526;MAF_USDA=8.235
NC_035092.1	26742724	.	C	T	.	.	MAF_USDA=5.738
NC_035092.1	26742802	.	G	T	.	.	MAF_INRAE=10.526;MAF_USDA=8.235
NC_035092.1	26742996	.	G	C	.	.	MAF_INRAE=36.842;MAF_USDA=5.882
NC_035092.1	26743041	.	C	T	.	.	MAF_USDA=29.167
NC_035092.1	26743218	.	G	T	.	.	MAF_INRAE=13.291;MAF_USDA=15.574
NC_035092.1	26743230	.	G	A	.	.	MAF_INRAE=36.842;MAF_USDA=7.059
NC_035092.1	26743231	.	C	A	.	.	MAF_USDA=7.059
NC_035092.1	26743446	.	G	A	.	.	MAF_USDA=6.25
NC_035092.1	26743629	.	G	A	.	.	MAF_INRAE=10.526;MAF_USDA=8.235
NC_035092.1	26743639	.	A	C	.	.	MAF_INRAE=36.842;MAF_USDA=7.059
NC_035092.1	26743667	.	G	A	.	.	MAF_USDA=2.459
NC_035092.1	26743718	.	G	T	.	.	MAF_INRAE=47.368;MAF_USDA=15.882
NC_035092.1	26743739	.	A	G	.	.	MAF_INRAE=47.368;MAF_USDA=14.706
NC_035092.1	26743808	.	T	C	.	.	MAF_USDA=5.738
NC_035092.1	26743829	.	A	C	.	.	MAF_USDA=11.475
NC_035092.1	26743857	.	A	G	.	.	MAF_USDA=3.279
NC_035092.1	26747129	.	G	A	.	.	MAF_INRAE=30.38;MAF_USDA=8.333
NC_035092.1	26747274	.	G	A	.	.	MAF_USDA=4.098
NC_035092.1	26747327	.	A	G	.	.	MAF_INRAE=6.667
NC_035092.1	26747686	.	C	A	.	.	MAF_USDA=10.656
NC_035092.1	26747933	.	T	C	.	.	MAF_INRAE=26.316
NC_035092.1	26748188	.	T	C	.	.	MAF_INRAE=47.368;MAF_USDA=16.471
NC_035092.1	26748234	.	G	A	.	.	MAF_INRAE=26.316;MAF_USDA=3.279
NC_035092.1	26748468	.	T	C	.	.	MAF_INRAE=1.667
NC_035092.1	26748478	.	C	T	.	.	MAF_INRAE=1.667
NC_035092.1	26748486	.	G	A	.	.	MAF_USDA=4.167
NC_035092.1	26748489	.	C	T	.	.	MAF_INRAE=32.911;MAF_USDA=30.588
NC_035092.1	26748505	.	C	T	.	.	MAF_INRAE=2.5
NC_035092.1	26748514	.	C	A	.	.	MAF_INRAE=2.5
NC_035092.1	26748534	.	A	C	.	.	MAF_INRAE=1.667
NC_035092.1	26748539	.	T	C	.	.	MAF_INRAE=1.667
NC_035092.1	26748549	.	T	A	.	.	MAF_INRAE=1.667
NC_035092.1	26748558	.	T	C	.	.	MAF_INRAE=1.667
NC_035092.1	26748563	.	G	A	.	.	MAF_INRAE=1.667
NC_035092.1	26748623	.	G	T	.	.	MAF_USDA=1.639
NC_035092.1	26748687	.	A	T	.	.	MAF_USDA=10.656
NC_035092.1	26748904	.	T	G	.	.	MAF_INRAE=10.526;MAF_USDA=8.235
NC_035092.1	26749091	.	A	G	.	.	MAF_INRAE=26.316
NC_035092.1	26749186	.	G	T	.	.	MAF_INRAE=10.526;MAF_USDA=8.235
NC_035092.1	26749212	.	G	T	.	.	MAF_INRAE=36.842;MAF_USDA=7.647
NC_035092.1	26749522	.	C	T	.	.	MAF_USDA=1.639
NC_035092.1	26749562	.	C	T	.	.	MAF_INRAE=36.842;MAF_USDA=6.471
NC_035092.1	26749611	.	A	C	.	.	MAF_USDA=3.279
NC_035092.1	26749612	.	A	T	.	.	MAF_INRAE=16.456;MAF_USDA=5.738
NC_035092.1	26749635	.	A	T	.	.	MAF_USDA=2.459
NC_035092.1	26749962	.	T	A	.	.	MAF_INRAE=6.667;MAF_USDA=10.0
NC_035092.1	26749975	.	G	T	.	.	MAF_INRAE=10.526;MAF_USDA=7.647
NC_035092.1	26750160	.	C	T	.	.	MAF_USDA=2.353
NC_035092.1	26750173	.	C	T	.	.	MAF_USDA=45.833
NC_035092.1	26750174	.	C	T	.	.	MAF_USDA=45.833
NC_035092.1	26750175	.	C	T	.	.	MAF_USDA=45.833
NC_035092.1	26750342	.	T	A	.	.	MAF_INRAE=36.842;MAF_USDA=7.647
NC_035092.1	26750387	.	G	T	.	.	MAF_USDA=1.639
NC_035092.1	26750502	.	A	C	.	.	MAF_USDA=1.639
NC_035092.1	26750535	.	A	C	.	.	MAF_INRAE=30.38;MAF_USDA=32.941
NC_035092.1	26750698	.	C	T	.	.	MAF_INRAE=6.329;MAF_USDA=6.471
NC_035092.1	26750701	.	G	C	.	.	MAF_INRAE=36.842;MAF_USDA=7.647
NC_035092.1	26750750	.	C	T	.	.	MAF_USDA=6.471
NC_035092.1	26750757	.	T	A	.	.	MAF_USDA=4.167
NC_035092.1	26750758	.	A	T	.	.	MAF_USDA=4.167
NC_035092.1	26750794	.	C	T	.	.	MAF_USDA=3.279
NC_035092.1	26750803	.	A	T	.	.	MAF_INRAE=36.842;MAF_USDA=7.059
NC_035092.1	26751185	.	G	A	.	.	MAF_USDA=4.167
NC_035092.1	26751246	.	G	A	.	.	MAF_INRAE=36.842;MAF_USDA=7.059
NC_035092.1	26751464	.	C	T	.	.	MAF_INRAE=10.526;MAF_USDA=7.647
NC_035092.1	26751644	.	G	T	.	.	MAF_USDA=1.639
NC_035092.1	26751699	.	A	T	.	.	MAF_INRAE=36.842;MAF_USDA=7.059
NC_035092.1	26751718	.	T	G	.	.	MAF_USDA=1.639
NC_035092.1	26751747	.	T	G	.	.	MAF_INRAE=10.526;MAF_USDA=4.706
NC_035092.1	26751990	.	A	C	.	.	MAF_INRAE=17.5;MAF_USDA=11.475
NC_035092.1	26752123	.	G	T	.	.	MAF_USDA=3.279
NC_035092.1	26752206	.	G	A	.	.	MAF_INRAE=36.842;MAF_USDA=7.059
NC_035092.1	26752235	.	G	A	.	.	MAF_INRAE=47.368;MAF_USDA=15.294
NC_035092.1	26752251	.	A	G	.	.	MAF_INRAE=47.368;MAF_USDA=15.294
NC_035092.1	26752500	.	T	G	.	.	MAF_INRAE=17.5
NC_035092.1	26752788	.	G	A	.	.	MAF_USDA=3.279
NC_035092.1	26752792	.	T	C	.	.	MAF_INRAE=6.667;MAF_USDA=9.412
NC_035092.1	26752807	.	G	A	.	.	MAF_USDA=3.279
NC_035092.1	26753184	.	C	T	.	.	MAF_INRAE=36.842;MAF_USDA=6.471
NC_035092.1	26753364	.	C	T	.	.	MAF_USDA=2.459
NC_035092.1	26753474	.	G	T	.	.	MAF_INRAE=36.842;MAF_USDA=11.765
NC_035092.1	26753476	.	A	C	.	.	MAF_USDA=7.059
NC_035092.1	26753666	.	G	A	.	.	MAF_INRAE=10.526;MAF_USDA=7.059
NC_035092.1	26753694	.	A	G	.	.	MAF_INRAE=47.368;MAF_USDA=15.476
NC_035092.1	26753819	.	T	C	.	.	MAF_USDA=1.639
NC_035092.1	26753880	.	A	C	.	.	MAF_INRAE=36.842;MAF_USDA=7.059
NC_035092.1	26753909	.	G	A	.	.	MAF_USDA=1.639
NC_035092.1	26753965	.	A	G	.	.	MAF_INRAE=10.526
NC_035092.1	26754014	.	G	T	.	.	MAF_INRAE=10.526;MAF_USDA=9.412
NC_035092.1	26754022	.	T	A	.	.	MAF_USDA=2.459
NC_035092.1	26754073	.	A	T	.	.	MAF_USDA=3.279
NC_035092.1	26754107	.	A	T	.	.	MAF_INRAE=14.167;MAF_USDA=3.279
NC_035092.1	26754158	.	G	C	.	.	MAF_USDA=1.639
NC_035092.1	26754164	.	T	C	.	.	MAF_INRAE=10.526;MAF_USDA=7.059
NC_035092.1	26754259	.	G	A	.	.	MAF_USDA=1.639
NC_035092.1	26754322	.	A	G	.	.	MAF_INRAE=5.833;MAF_USDA=10.0
NC_035092.1	26754453	.	T	A	.	.	MAF_USDA=4.098
NC_035092.1	26754850	.	C	A	.	.	MAF_INRAE=47.368;MAF_USDA=16.667
NC_035092.1	26754904	.	G	A	.	.	MAF_USDA=2.459
NC_035092.1	26755158	.	G	A	.	.	MAF_USDA=2.459
NC_035092.1	26755218	.	G	A	.	.	MAF_USDA=10.656
NC_035092.1	26755313	.	T	G	.	.	MAF_INRAE=26.316;MAF_USDA=3.279
NC_035092.1	26755345	.	A	G	.	.	MAF_INRAE=47.368;MAF_USDA=16.471
NC_035092.1	26755362	.	G	C	.	.	MAF_USDA=29.167
NC_035092.1	26755363	.	T	C	.	.	MAF_USDA=29.167
NC_035092.1	26755364	.	A	C	.	.	MAF_USDA=29.167
NC_035092.1	26755365	.	G	T	.	.	MAF_USDA=29.167
NC_035092.1	26755367	.	T	C	.	.	MAF_USDA=29.167
NC_035092.1	26755373	.	A	G	.	.	MAF_USDA=29.167
NC_035092.1	26755374	.	T	C	.	.	MAF_USDA=29.167
NC_035092.1	26755445	.	A	C	.	.	MAF_USDA=4.167
NC_035092.1	26755512	.	A	G	.	.	MAF_INRAE=47.368;MAF_USDA=16.471
NC_035092.1	26755611	.	A	T	.	.	MAF_USDA=6.25
NC_035092.1	26755652	.	T	A	.	.	MAF_USDA=3.279
NC_035092.1	26755708	.	T	C	.	.	MAF_INRAE=16.456;MAF_USDA=6.557
NC_035092.1	26755716	.	G	T	.	.	MAF_INRAE=36.842;MAF_USDA=5.882
NC_035092.1	26755719	.	A	C	.	.	MAF_USDA=3.279
NC_035092.1	26755805	.	C	T	.	.	MAF_INRAE=36.842;MAF_USDA=7.059
NC_035092.1	26755887	.	C	A	.	.	MAF_USDA=1.639
NC_035092.1	26755898	.	C	T	.	.	MAF_USDA=1.639
NC_035092.1	26755993	.	A	T	.	.	MAF_INRAE=10.526
NC_035092.1	26756000	.	G	T	.	.	MAF_INRAE=36.842;MAF_USDA=6.471
NC_035092.1	26756089	.	T	C	.	.	MAF_INRAE=13.291;MAF_USDA=14.754
NC_035092.1	26756217	.	G	A	.	.	MAF_USDA=1.639
NC_035092.1	26756221	.	G	A	.	.	MAF_INRAE=10.526;MAF_USDA=9.412
NC_035092.1	26756300	.	G	A	.	.	MAF_USDA=1.639
NC_035092.1	26756411	.	T	C	.	.	MAF_INRAE=47.368;MAF_USDA=17.059
NC_035092.1	26756486	.	G	A	.	.	MAF_INRAE=10.526;MAF_USDA=8.824
NC_035092.1	26756798	.	C	A	.	.	MAF_USDA=1.639
NC_035092.1	26756812	.	G	A	.	.	MAF_USDA=1.639
NC_035092.1	26756832	.	G	T	.	.	MAF_USDA=2.459
NC_035092.1	26756921	.	G	T	.	.	MAF_USDA=1.639
NC_035092.1	26757204	.	C	T	.	.	MAF_INRAE=5.833;MAF_USDA=10.588
NC_035092.1	26757332	.	T	C	.	.	MAF_USDA=5.0
NC_035092.1	26757379	.	T	C	.	.	MAF_USDA=8.235
NC_035092.1	26757477	.	A	T	.	.	MAF_USDA=14.118
NC_035092.1	26757683	.	G	T	.	.	MAF_USDA=2.353
NC_035092.1	26757691	.	C	T	.	.	MAF_USDA=1.639
NC_035092.1	26757752	.	A	G	.	.	MAF_USDA=4.098
NC_035092.1	26757779	.	G	A	.	.	MAF_INRAE=12.658;MAF_USDA=2.459
NC_035092.1	26757916	.	A	T	.	.	MAF_USDA=10.417
NC_035092.1	26758199	.	C	T	.	.	MAF_USDA=6.557
NC_035092.1	26758277	.	A	G	.	.	MAF_INRAE=36.842;MAF_USDA=7.059
NC_035092.1	26758581	.	A	T	.	.	MAF_INRAE=5.833;MAF_USDA=5.294
NC_035092.1	26758659	.	A	C	.	.	MAF_INRAE=10.526;MAF_USDA=1.639
NC_035092.1	26758696	.	G	T	.	.	MAF_USDA=9.836
NC_035092.1	26758707	.	G	A	.	.	MAF_INRAE=36.842;MAF_USDA=7.059
NC_035092.1	26758883	.	C	T	.	.	MAF_USDA=1.639
NC_035092.1	26758915	.	G	A	.	.	MAF_USDA=6.25
NC_035092.1	26758923	.	T	G	.	.	MAF_INRAE=47.368;MAF_USDA=17.059
NC_035092.1	26759077	.	A	G	.	.	MAF_INRAE=10.526;MAF_USDA=8.235
NC_035092.1	26759144	.	A	G	.	.	MAF_INRAE=13.291;MAF_USDA=4.098
NC_035092.1	26759302	.	A	G	.	.	MAF_USDA=29.167
NC_035092.1	26759382	.	C	T	.	.	MAF_INRAE=36.842;MAF_USDA=6.471
NC_035092.1	26759461	.	T	A	.	.	MAF_USDA=1.639
NC_035092.1	26759516	.	C	T	.	.	MAF_USDA=1.639
NC_035092.1	26759538	.	A	T	.	.	MAF_INRAE=19.167;MAF_USDA=5.738
NC_035092.1	26759699	.	G	A	.	.	MAF_USDA=1.639
NC_035092.1	26759782	.	C	T	.	.	MAF_INRAE=18.354;MAF_USDA=4.167
NC_035092.1	26759833	.	G	A	.	.	MAF_USDA=6.25
NC_035092.1	26759836	.	C	A	.	.	MAF_INRAE=10.526;MAF_USDA=9.412
NC_035092.1	26759917	.	A	G	.	.	MAF_USDA=2.459
NC_035092.1	26759924	.	T	C	.	.	MAF_INRAE=29.747;MAF_USDA=32.353
NC_035092.1	26760045	.	C	T	.	.	MAF_USDA=1.639
NC_035092.1	26760251	.	T	C	.	.	MAF_USDA=2.459
NC_035092.1	26760290	.	C	T	.	.	MAF_INRAE=36.842
NC_035092.1	26760333	.	C	T	.	.	MAF_USDA=5.738
NC_035092.1	26760411	.	G	A	.	.	MAF_INRAE=3.165
NC_035092.1	26760424	.	C	T	.	.	MAF_INRAE=1.667
NC_035092.1	26760458	.	T	G	.	.	MAF_INRAE=2.5
NC_035092.1	26760495	.	C	T	.	.	MAF_INRAE=2.632;MAF_USDA=5.738
NC_035092.1	26760541	.	C	G	.	.	MAF_USDA=3.279
NC_035092.1	26760553	.	C	A	.	.	MAF_USDA=6.557
NC_035092.1	26760575	.	C	A	.	.	MAF_INRAE=23.684;MAF_USDA=3.279
NC_035092.1	26760591	.	G	C	.	.	MAF_INRAE=12.658;MAF_USDA=27.869
NC_035092.1	26760598	.	C	A	.	.	MAF_USDA=13.934
NC_035092.1	26760628	.	A	C	.	.	MAF_USDA=4.098
NC_035092.1	26760631	.	C	T	.	.	MAF_USDA=7.377
NC_035092.1	26760647	.	A	G	.	.	MAF_USDA=7.059
NC_035092.1	26760756	.	T	C	.	.	MAF_INRAE=15.0;MAF_USDA=16.667
NC_035092.1	26760808	.	A	T	.	.	MAF_INRAE=16.667
NC_035092.1	26760886	.	T	G	.	.	MAF_INRAE=8.333
NC_035092.1	26760928	.	T	C	.	.	MAF_INRAE=13.291
NC_035092.1	26760955	.	T	C	.	.	MAF_USDA=9.836
NC_035092.1	26760977	.	G	T	.	.	MAF_USDA=17.059
NC_035092.1	26760980	.	A	C	.	.	MAF_USDA=1.639
NC_035092.1	26760981	.	A	T	.	.	MAF_INRAE=3.333;MAF_USDA=16.667
NC_035092.1	26761006	.	A	G	.	.	MAF_INRAE=5.833
NC_035092.1	26761013	.	T	C	.	.	MAF_INRAE=5.833
NC_035092.1	26761024	.	G	C	.	.	MAF_INRAE=4.167
NC_035092.1	26761067	.	T	G	.	.	MAF_USDA=2.459
NC_035092.1	26761073	.	T	G	.	.	MAF_INRAE=16.667
NC_035092.1	26761139	.	A	C	.	.	MAF_INRAE=15.833
NC_035092.1	26761155	.	A	T	.	.	MAF_INRAE=14.167
NC_035092.1	26761174	.	A	G	.	.	MAF_INRAE=7.5
NC_035092.1	26761176	.	T	C	.	.	MAF_INRAE=7.5
NC_035092.1	26761181	.	A	T	.	.	MAF_USDA=4.167
NC_035092.1	26761182	.	T	G	.	.	MAF_INRAE=7.5
NC_035092.1	26761186	.	A	C	.	.	MAF_INRAE=3.333
NC_035092.1	26761401	.	A	T	.	.	MAF_INRAE=10.526;MAF_USDA=10.0
NC_035092.1	26761605	.	G	A	.	.	MAF_INRAE=36.842;MAF_USDA=7.059
NC_035092.1	26761651	.	T	C	.	.	MAF_USDA=2.353
NC_035092.1	26761660	.	T	G	.	.	MAF_INRAE=10.526;MAF_USDA=4.098
NC_035092.1	26761793	.	T	A	.	.	MAF_USDA=3.279
NC_035092.1	26761838	.	C	A	.	.	MAF_INRAE=10.526;MAF_USDA=9.412
NC_035092.1	26761895	.	C	T	.	.	MAF_INRAE=36.842;MAF_USDA=7.059
NC_035092.1	26761940	.	C	T	.	.	MAF_USDA=1.639
NC_035092.1	26761989	.	G	A	.	.	MAF_USDA=1.639
NC_035092.1	26762000	.	A	T	.	.	MAF_INRAE=36.842;MAF_USDA=6.471
NC_035092.1	26762005	.	T	A	.	.	MAF_INRAE=36.842;MAF_USDA=6.471
NC_035092.1	26762036	.	C	T	.	.	MAF_USDA=9.836
NC_035092.1	26762077	.	C	A	.	.	MAF_USDA=4.167
NC_035092.1	26762130	.	G	A	.	.	MAF_USDA=4.167
NC_035092.1	26762135	.	G	C	.	.	MAF_USDA=4.167
NC_035092.1	26762136	.	G	C	.	.	MAF_USDA=4.167
NC_035092.1	26762145	.	G	T	.	.	MAF_USDA=2.459
NC_035092.1	26762220	.	A	C	.	.	MAF_USDA=9.016
NC_035092.1	26762353	.	G	T	.	.	MAF_USDA=1.639
NC_035092.1	26762434	.	G	A	.	.	MAF_INRAE=15.0;MAF_USDA=4.167
NC_035092.1	26762582	.	C	T	.	.	MAF_INRAE=31.013;MAF_USDA=33.133
NC_035092.1	26762583	.	G	A	.	.	MAF_INRAE=36.842;MAF_USDA=6.024
NC_035092.1	26762597	.	A	T	.	.	MAF_INRAE=13.291
NC_035092.1	26762609	.	T	G	.	.	MAF_USDA=4.167
NC_035092.1	26762638	.	G	A	.	.	MAF_INRAE=29.114;MAF_USDA=8.824
NC_035092.1	26762642	.	G	A	.	.	MAF_INRAE=1.667
NC_035092.1	26762754	.	A	T	.	.	MAF_USDA=2.459
NC_035092.1	26762910	.	C	T	.	.	MAF_USDA=1.639
NC_035092.1	26763075	.	A	T	.	.	MAF_INRAE=10.526;MAF_USDA=9.412
NC_035092.1	26763085	.	G	T	.	.	MAF_INRAE=9.494;MAF_USDA=18.235
NC_035092.1	26763131	.	A	G	.	.	MAF_USDA=4.918
NC_035092.1	26763207	.	G	T	.	.	MAF_INRAE=2.5
NC_035092.1	26763224	.	G	T	.	.	MAF_INRAE=2.5
NC_035092.1	26763226	.	A	G	.	.	MAF_INRAE=2.5
NC_035092.1	26763229	.	G	C	.	.	MAF_INRAE=3.333;MAF_USDA=4.706
NC_035092.1	26763247	.	A	T	.	.	MAF_USDA=4.918
NC_035092.1	26763251	.	A	T	.	.	MAF_INRAE=2.5
NC_035092.1	26763272	.	C	A	.	.	MAF_INRAE=1.667
NC_035092.1	26763284	.	G	A	.	.	MAF_INRAE=1.667
NC_035092.1	26763287	.	C	T	.	.	MAF_INRAE=1.667
NC_035092.1	26763362	.	T	A	.	.	MAF_INRAE=10.0
NC_035092.1	26763475	.	C	G	.	.	MAF_USDA=6.627
NC_035092.1	26763495	.	G	A	.	.	MAF_USDA=9.639
NC_035092.1	26763499	.	T	A	.	.	MAF_USDA=2.5
NC_035092.1	26763572	.	T	C	.	.	MAF_INRAE=5.833
NC_035092.1	26763684	.	G	A	.	.	MAF_USDA=43.75
NC_035092.1	26763688	.	T	G	.	.	MAF_USDA=43.75
NC_035092.1	26763713	.	A	T	.	.	MAF_USDA=34.706
NC_035092.1	26763729	.	A	C	.	.	MAF_INRAE=16.667
NC_035092.1	26763737	.	G	C	.	.	MAF_USDA=43.75
NC_035092.1	26763815	.	G	A	.	.	MAF_INRAE=23.333
NC_035092.1	26763920	.	T	A	.	.	MAF_INRAE=1.667
NC_035092.1	26763938	.	C	T	.	.	MAF_INRAE=2.5
NC_035092.1	26763939	.	T	A	.	.	MAF_INRAE=5.0
NC_035092.1	26763956	.	G	A	.	.	MAF_INRAE=5.833
NC_035092.1	26763967	.	C	T	.	.	MAF_INRAE=36.667
NC_035092.1	26763983	.	T	A	.	.	MAF_INRAE=35.833
NC_035092.1	26763987	.	A	G	.	.	MAF_INRAE=35.833
NC_035092.1	26763988	.	A	G	.	.	MAF_INRAE=12.5
NC_035092.1	26764039	.	T	C	.	.	MAF_INRAE=8.333;MAF_USDA=16.667
NC_035092.1	26764061	.	T	G	.	.	MAF_INRAE=7.5
NC_035092.1	26764108	.	C	G	.	.	MAF_INRAE=15.833
NC_035092.1	26764191	.	G	A	.	.	MAF_INRAE=10.833
NC_035092.1	26764193	.	A	T	.	.	MAF_INRAE=10.833
NC_035092.1	26764233	.	C	A	.	.	MAF_INRAE=5.833
NC_035092.1	26764251	.	T	A	.	.	MAF_USDA=4.167
NC_035092.1	26764254	.	G	T	.	.	MAF_INRAE=1.667
NC_035092.1	26764285	.	T	C	.	.	MAF_USDA=14.583
NC_035092.1	26764328	.	G	A	.	.	MAF_INRAE=1.667;MAF_USDA=15.882
NC_035092.1	26764332	.	C	A	.	.	MAF_USDA=5.882
NC_035092.1	26764379	.	G	A	.	.	MAF_USDA=1.639
NC_035092.1	26764399	.	G	A	.	.	MAF_INRAE=26.316;MAF_USDA=2.459
NC_035092.1	26764407	.	A	C	.	.	MAF_INRAE=10.526;MAF_USDA=9.412
NC_035092.1	26764539	.	C	A	.	.	MAF_USDA=2.941
NC_035092.1	26764556	.	C	A	.	.	MAF_USDA=2.459
NC_035092.1	26764688	.	C	A	.	.	MAF_INRAE=10.526;MAF_USDA=4.098
NC_035092.1	26764689	.	A	C	.	.	MAF_USDA=4.098
NC_035092.1	26764789	.	T	A	.	.	MAF_USDA=3.279
NC_035092.1	26764803	.	C	T	.	.	MAF_INRAE=7.895;MAF_USDA=9.412
NC_035092.1	26764870	.	C	G	.	.	MAF_INRAE=2.632
NC_035092.1	26764921	.	A	C	.	.	MAF_USDA=1.639
NC_035092.1	26764960	.	A	G	.	.	MAF_INRAE=47.368;MAF_USDA=16.471
NC_035092.1	26764962	.	C	T	.	.	MAF_USDA=6.471
NC_035092.1	26764995	.	C	T	.	.	MAF_USDA=1.639
NC_035092.1	26765024	.	T	C	.	.	MAF_INRAE=6.667;MAF_USDA=4.167
NC_035092.1	26765046	.	T	A	.	.	MAF_INRAE=47.368;MAF_USDA=16.471
NC_035092.1	26765049	.	G	C	.	.	MAF_USDA=16.471
NC_035092.1	26765134	.	G	A	.	.	MAF_USDA=1.639
NC_035092.1	26765173	.	G	T	.	.	MAF_USDA=7.377
NC_035092.1	26765192	.	C	A	.	.	MAF_USDA=6.557
NC_035092.1	26765197	.	C	T	.	.	MAF_USDA=6.471
NC_035092.1	26765282	.	A	T	.	.	MAF_USDA=8.197
NC_035092.1	26765290	.	T	A	.	.	MAF_USDA=2.459
NC_035092.1	26765295	.	G	T	.	.	MAF_USDA=2.459
NC_035092.1	26765398	.	C	T	.	.	MAF_USDA=6.557
NC_035092.1	26765508	.	G	A	.	.	MAF_USDA=3.279
NC_035092.1	26765594	.	C	G	.	.	MAF_USDA=7.647
NC_035092.1	26766029	.	A	T	.	.	MAF_INRAE=26.316;MAF_USDA=3.279
NC_035092.1	26766131	.	T	C	.	.	MAF_INRAE=10.526;MAF_USDA=9.412
NC_035092.1	26766140	.	A	C	.	.	MAF_USDA=2.459
NC_035092.1	26766402	.	G	A	.	.	MAF_USDA=2.353
NC_035092.1	26766403	.	A	G	.	.	MAF_INRAE=47.368;MAF_USDA=16.471
NC_035092.1	26766899	.	A	C	.	.	MAF_INRAE=36.842;MAF_USDA=7.143
NC_035092.1	26767060	.	A	C	.	.	MAF_USDA=4.167
NC_035092.1	26767105	.	A	G	.	.	MAF_INRAE=36.842;MAF_USDA=7.059
NC_035092.1	26767143	.	G	A	.	.	MAF_USDA=29.167
NC_035092.1	26767211	.	C	A	.	.	MAF_USDA=8.824
NC_035092.1	26767492	.	A	C	.	.	MAF_USDA=1.639
NC_035092.1	26767509	.	G	A	.	.	MAF_INRAE=9.494;MAF_USDA=18.824
NC_035092.1	26767555	.	C	G	.	.	MAF_USDA=4.167
NC_035092.1	26767634	.	C	A	.	.	MAF_USDA=3.279
NC_035092.1	26767715	.	T	A	.	.	MAF_INRAE=47.368;MAF_USDA=15.574
NC_035092.1	26767815	.	C	A	.	.	MAF_INRAE=36.842;MAF_USDA=6.471
NC_035092.1	26767949	.	G	T	.	.	MAF_INRAE=10.526;MAF_USDA=8.824
NC_035092.1	26768132	.	A	T	.	.	MAF_INRAE=10.526;MAF_USDA=8.235
NC_035092.1	26768230	.	C	G	.	.	MAF_USDA=2.083
NC_035092.1	26768325	.	C	A	.	.	MAF_USDA=4.167
NC_035092.1	26768618	.	A	C	.	.	MAF_USDA=1.639
NC_035092.1	26769073	.	G	A	.	.	MAF_USDA=1.765
NC_035092.1	26769385	.	C	T	.	.	MAF_USDA=11.475
NC_035092.1	26769482	.	C	T	.	.	MAF_USDA=6.25
NC_035092.1	26769541	.	G	A	.	.	MAF_USDA=3.279
NC_035092.1	26769646	.	C	A	.	.	MAF_USDA=1.639
NC_035092.1	26769778	.	T	C	.	.	MAF_USDA=4.098
NC_035092.1	26769860	.	G	A	.	.	MAF_INRAE=1.667
NC_035092.1	26770140	.	A	G	.	.	MAF_INRAE=47.368;MAF_USDA=15.882
NC_035092.1	26770165	.	C	T	.	.	MAF_USDA=2.459
NC_035092.1	26770195	.	C	T	.	.	MAF_USDA=4.167
NC_035092.1	26770250	.	G	C	.	.	MAF_INRAE=47.368;MAF_USDA=16.471
NC_035092.1	26770422	.	G	T	.	.	MAF_USDA=1.639
NC_035092.1	26770614	.	G	T	.	.	MAF_USDA=10.656
NC_035092.1	26770747	.	G	C	.	.	MAF_INRAE=9.494;MAF_USDA=18.235
NC_035092.1	26770823	.	G	T	.	.	MAF_INRAE=36.842;MAF_USDA=7.059
NC_035092.1	26771369	.	G	A	.	.	MAF_USDA=2.459
NC_035092.1	26771405	.	G	C	.	.	MAF_INRAE=12.5
NC_035092.1	26771586	.	T	A	.	.	MAF_INRAE=36.842;MAF_USDA=7.059
NC_035092.1	26771633	.	T	A	.	.	MAF_INRAE=10.526;MAF_USDA=4.098
NC_035092.1	26771708	.	T	C	.	.	MAF_INRAE=36.842;MAF_USDA=5.952
NC_035092.1	26771827	.	G	A	.	.	MAF_USDA=1.639
NC_035092.1	26771828	.	G	T	.	.	MAF_USDA=1.639
NC_035092.1	26771849	.	G	T	.	.	MAF_INRAE=36.842;MAF_USDA=7.059
NC_035092.1	26771982	.	C	G	.	.	MAF_USDA=2.459
NC_035092.1	26771992	.	T	A	.	.	MAF_INRAE=36.842;MAF_USDA=7.059
NC_035092.1	26772060	.	T	C	.	.	MAF_USDA=13.529
NC_035092.1	26772070	.	C	T	.	.	MAF_USDA=7.647
NC_035092.1	26772291	.	C	G	.	.	MAF_INRAE=36.842;MAF_USDA=7.059
NC_035092.1	26772379	.	T	C	.	.	MAF_INRAE=10.526;MAF_USDA=9.412
NC_035092.1	26772667	.	T	G	.	.	MAF_INRAE=36.842;MAF_USDA=6.471
NC_035092.1	26772697	.	G	A	.	.	MAF_INRAE=36.842;MAF_USDA=6.471
NC_035092.1	26772714	.	G	A	.	.	MAF_INRAE=47.368;MAF_USDA=15.882
NC_035092.1	26772742	.	C	A	.	.	MAF_USDA=1.639
NC_035092.1	26772950	.	C	T	.	.	MAF_INRAE=36.842;MAF_USDA=6.471
NC_035092.1	26772989	.	G	A	.	.	MAF_USDA=1.639
NC_035092.1	26773147	.	A	T	.	.	MAF_INRAE=29.747;MAF_USDA=8.824
NC_035092.1	26773219	.	A	C	.	.	MAF_USDA=5.738
NC_035092.1	26773302	.	T	G	.	.	MAF_INRAE=5.833;MAF_USDA=25.294
NC_035092.1	26773328	.	G	T	.	.	MAF_INRAE=5.833;MAF_USDA=12.295
NC_035092.1	26773539	.	A	G	.	.	MAF_INRAE=15.823
NC_035092.1	26773564	.	G	A	.	.	MAF_INRAE=10.526;MAF_USDA=8.824
NC_035092.1	26773682	.	C	G	.	.	MAF_INRAE=5.833;MAF_USDA=24.706
NC_035092.1	26773695	.	G	T	.	.	MAF_USDA=2.353
NC_035092.1	26773832	.	T	G	.	.	MAF_INRAE=47.368;MAF_USDA=17.647
NC_035092.1	26773974	.	G	A	.	.	MAF_INRAE=36.842;MAF_USDA=6.471
NC_035092.1	26774443	.	A	G	.	.	MAF_USDA=3.279
NC_035092.1	26774470	.	C	T	.	.	MAF_USDA=1.639
NC_035092.1	26774484	.	T	G	.	.	MAF_USDA=6.471
NC_035092.1	26774546	.	A	C	.	.	MAF_USDA=10.0
NC_035092.1	26774646	.	C	T	.	.	MAF_USDA=8.824
NC_035092.1	26774706	.	T	C	.	.	MAF_USDA=15.882
NC_035092.1	26774716	.	C	A	.	.	MAF_INRAE=16.456
NC_035092.1	26774937	.	C	T	.	.	MAF_INRAE=13.291;MAF_USDA=4.167
NC_035092.1	26775053	.	G	A	.	.	MAF_INRAE=13.291;MAF_USDA=4.098
NC_035092.1	26775131	.	A	T	.	.	MAF_INRAE=47.368;MAF_USDA=15.882
NC_035092.1	26775197	.	C	T	.	.	MAF_INRAE=47.368;MAF_USDA=15.882
NC_035092.1	26775219	.	C	T	.	.	MAF_USDA=2.353
NC_035092.1	26775223	.	C	T	.	.	MAF_INRAE=5.833;MAF_USDA=19.412
NC_035092.1	26775244	.	T	A	.	.	MAF_INRAE=10.526;MAF_USDA=9.412
NC_035092.1	26775432	.	G	C	.	.	MAF_INRAE=47.368;MAF_USDA=16.471
NC_035092.1	26775619	.	C	A	.	.	MAF_INRAE=17.5;MAF_USDA=8.197
NC_035092.1	26775705	.	A	T	.	.	MAF_USDA=3.333
NC_035092.1	26775757	.	T	C	.	.	MAF_INRAE=5.833;MAF_USDA=25.294
NC_035092.1	26775951	.	T	A	.	.	MAF_INRAE=13.291;MAF_USDA=26.23
NC_035092.1	26776061	.	A	T	.	.	MAF_INRAE=36.842;MAF_USDA=7.059
NC_035092.1	26776138	.	C	T	.	.	MAF_INRAE=10.526;MAF_USDA=8.824
NC_035092.1	26776217	.	G	C	.	.	MAF_INRAE=10.526;MAF_USDA=8.824
NC_035092.1	26776322	.	A	G	.	.	MAF_USDA=3.279
NC_035092.1	26776364	.	A	T	.	.	MAF_INRAE=10.526;MAF_USDA=1.639
NC_035092.1	26776368	.	T	A	.	.	MAF_USDA=24.706
NC_035092.1	26776370	.	A	T	.	.	MAF_USDA=4.706
NC_035092.1	26776371	.	A	T	.	.	MAF_USDA=10.0
NC_035092.1	26776372	.	A	T	.	.	MAF_USDA=11.176
NC_035092.1	26776374	.	T	G	.	.	MAF_INRAE=36.842;MAF_USDA=15.294
NC_035092.1	26776396	.	T	C	.	.	MAF_INRAE=47.368;MAF_USDA=17.647
NC_035092.1	26776468	.	T	C	.	.	MAF_USDA=2.459
NC_035092.1	26776657	.	G	A	.	.	MAF_INRAE=30.38;MAF_USDA=32.941
NC_035092.1	26776679	.	G	A	.	.	MAF_INRAE=10.526;MAF_USDA=8.824
NC_035092.1	26776824	.	T	A	.	.	MAF_INRAE=10.526;MAF_USDA=8.235
NC_035092.1	26776945	.	G	A	.	.	MAF_INRAE=10.526;MAF_USDA=8.824
NC_035092.1	26777053	.	C	T	.	.	MAF_USDA=1.176
NC_035092.1	26777156	.	G	T	.	.	MAF_INRAE=10.526;MAF_USDA=8.824
NC_035092.1	26777214	.	T	G	.	.	MAF_USDA=2.459
NC_035092.1	26777440	.	C	A	.	.	MAF_USDA=1.639
NC_035092.1	26777444	.	C	A	.	.	MAF_INRAE=6.667;MAF_USDA=11.765
NC_035092.1	26777893	.	T	A	.	.	MAF_USDA=2.459
NC_035092.1	26777972	.	C	T	.	.	MAF_USDA=2.353
NC_035092.1	26778307	.	A	G	.	.	MAF_INRAE=36.842;MAF_USDA=7.059
NC_035092.1	26778349	.	A	G	.	.	MAF_INRAE=10.526;MAF_USDA=10.417
NC_035092.1	26778401	.	C	T	.	.	MAF_INRAE=9.494;MAF_USDA=17.647
NC_035092.1	26778424	.	T	C	.	.	MAF_INRAE=10.526;MAF_USDA=10.0
NC_035092.1	26778519	.	C	A	.	.	MAF_INRAE=5.833;MAF_USDA=11.176
NC_035092.1	26778532	.	T	C	.	.	MAF_INRAE=10.526;MAF_USDA=4.706
NC_035092.1	26778549	.	G	T	.	.	MAF_INRAE=47.368;MAF_USDA=15.882
NC_035092.1	26778650	.	G	A	.	.	MAF_INRAE=10.526;MAF_USDA=10.0
NC_035092.1	26778764	.	G	C	.	.	MAF_USDA=1.639
NC_035092.1	26778771	.	A	T	.	.	MAF_INRAE=47.368;MAF_USDA=17.059
NC_035092.1	26778854	.	C	T	.	.	MAF_INRAE=31.013;MAF_USDA=31.765
NC_035092.1	26779282	.	G	A	.	.	MAF_USDA=4.098
NC_035092.1	26779569	.	G	C	.	.	MAF_USDA=29.167
NC_035092.1	26779606	.	G	T	.	.	MAF_INRAE=3.165
NC_035092.1	26779911	.	G	A	.	.	MAF_INRAE=10.526;MAF_USDA=11.176
NC_035092.1	26779955	.	A	T	.	.	MAF_INRAE=10.526;MAF_USDA=8.235
NC_035092.1	26780184	.	C	A	.	.	MAF_USDA=4.167
NC_035092.1	26780223	.	A	T	.	.	MAF_INRAE=24.167
NC_035092.1	26780293	.	G	A	.	.	MAF_USDA=1.639
NC_035092.1	26780384	.	T	G	.	.	MAF_INRAE=10.526;MAF_USDA=10.0
NC_035092.1	26780540	.	A	T	.	.	MAF_USDA=1.639
NC_035092.1	26780692	.	G	C	.	.	MAF_USDA=2.353
NC_035092.1	26781064	.	G	A	.	.	MAF_INRAE=27.215;MAF_USDA=41.176
NC_035092.1	26781187	.	G	T	.	.	MAF_INRAE=5.833;MAF_USDA=22.941
NC_035092.1	26781271	.	A	C	.	.	MAF_USDA=29.167
NC_035092.1	26781290	.	A	G	.	.	MAF_INRAE=5.833;MAF_USDA=32.353
NC_035092.1	26781342	.	C	G	.	.	MAF_USDA=4.918
NC_035092.1	26781482	.	C	T	.	.	MAF_INRAE=5.833;MAF_USDA=7.647
NC_035092.1	26781490	.	T	C	.	.	MAF_INRAE=5.833;MAF_USDA=32.941
NC_035092.1	26781497	.	C	A	.	.	MAF_INRAE=22.785;MAF_USDA=7.647
NC_035092.1	26781507	.	G	A	.	.	MAF_USDA=1.639
NC_035092.1	26781551	.	G	A	.	.	MAF_INRAE=13.924;MAF_USDA=3.279
NC_035092.1	26781608	.	A	C	.	.	MAF_USDA=3.279
NC_035092.1	26781683	.	G	T	.	.	MAF_USDA=3.279
NC_035092.1	26781684	.	T	G	.	.	MAF_USDA=3.279
NC_035092.1	26781756	.	T	G	.	.	MAF_USDA=1.639
NC_035092.1	26781805	.	A	T	.	.	MAF_INRAE=27.215;MAF_USDA=41.765
NC_035092.1	26781914	.	C	T	.	.	MAF_USDA=3.279
NC_035092.1	26781953	.	G	A	.	.	MAF_INRAE=22.152;MAF_USDA=8.824
NC_035092.1	26782016	.	G	T	.	.	MAF_INRAE=22.152;MAF_USDA=8.929
NC_035092.1	26782093	.	C	T	.	.	MAF_USDA=2.941
NC_035092.1	26782126	.	T	C	.	.	MAF_INRAE=26.316;MAF_USDA=3.279
NC_035092.1	26782179	.	C	T	.	.	MAF_USDA=3.279
NC_035092.1	26782332	.	T	G	.	.	MAF_INRAE=27.848;MAF_USDA=43.529
NC_035092.1	26782430	.	T	C	.	.	MAF_INRAE=10.526;MAF_USDA=10.588
NC_035092.1	26782431	.	T	G	.	.	MAF_USDA=11.176
NC_035092.1	26782657	.	C	T	.	.	MAF_INRAE=26.316;MAF_USDA=3.279
NC_035092.1	26782756	.	A	G	.	.	MAF_INRAE=10.526
NC_035092.1	26783071	.	G	A	.	.	MAF_INRAE=26.316;MAF_USDA=4.098
NC_035092.1	26783118	.	C	T	.	.	MAF_INRAE=10.526;MAF_USDA=10.0
NC_035092.1	26783332	.	G	A	.	.	MAF_INRAE=29.114;MAF_USDA=3.571
NC_035092.1	26783576	.	A	T	.	.	MAF_USDA=2.353
NC_035092.1	26783634	.	C	A	.	.	MAF_INRAE=27.215;MAF_USDA=41.176
NC_035092.1	26783677	.	A	T	.	.	MAF_INRAE=12.658;MAF_USDA=3.279
NC_035092.1	26783694	.	G	A	.	.	MAF_INRAE=6.667;MAF_USDA=30.0
NC_035092.1	26783849	.	T	A	.	.	MAF_USDA=12.295
NC_035092.1	26783850	.	A	T	.	.	MAF_INRAE=28.481;MAF_USDA=35.882
NC_035092.1	26783920	.	G	C	.	.	MAF_USDA=2.542
NC_035092.1	26784035	.	C	A	.	.	MAF_USDA=1.639
NC_035092.1	26784314	.	T	A	.	.	MAF_USDA=4.918
NC_035092.1	26784634	.	T	A	.	.	MAF_USDA=3.529
NC_035092.1	26784635	.	A	T	.	.	MAF_USDA=3.529
NC_035092.1	26784689	.	T	A	.	.	MAF_USDA=35.417
NC_035092.1	26784713	.	A	T	.	.	MAF_INRAE=5.0
NC_035092.1	26784751	.	G	C	.	.	MAF_USDA=1.639
NC_035092.1	26784755	.	A	G	.	.	MAF_INRAE=5.833;MAF_USDA=28.235
NC_035092.1	26784788	.	C	T	.	.	MAF_USDA=2.353
NC_035092.1	26784895	.	A	C	.	.	MAF_USDA=1.667
NC_035092.1	26784906	.	C	T	.	.	MAF_USDA=1.667
NC_035092.1	26784926	.	C	T	.	.	MAF_USDA=1.667
NC_035092.1	26785093	.	G	A	.	.	MAF_INRAE=5.833;MAF_USDA=4.118
NC_035092.1	26785125	.	A	T	.	.	MAF_INRAE=22.152;MAF_USDA=9.412
NC_035092.1	26785616	.	G	A	.	.	MAF_INRAE=44.304;MAF_USDA=38.824
NC_035092.1	26785632	.	A	C	.	.	MAF_INRAE=19.167;MAF_USDA=5.738
NC_035092.1	26785664	.	T	G	.	.	MAF_USDA=29.167
NC_035092.1	26785668	.	C	T	.	.	MAF_USDA=29.167
NC_035092.1	26785670	.	G	A	.	.	MAF_USDA=29.167
NC_035092.1	26785672	.	G	T	.	.	MAF_USDA=29.167
NC_035092.1	26785673	.	G	A	.	.	MAF_USDA=29.167
NC_035092.1	26785759	.	A	G	.	.	MAF_INRAE=6.667;MAF_USDA=26.786
NC_035092.1	26785841	.	A	G	.	.	MAF_USDA=4.167
NC_035092.1	26785995	.	T	A	.	.	MAF_INRAE=5.0;MAF_USDA=4.706
NC_035092.1	26786204	.	A	G	.	.	MAF_USDA=45.833
NC_035092.1	26786214	.	C	A	.	.	MAF_INRAE=9.494;MAF_USDA=18.235
NC_035092.1	26786292	.	G	A	.	.	MAF_USDA=4.167
NC_035092.1	26786302	.	G	A	.	.	MAF_USDA=45.833
NC_035092.1	26786324	.	C	G	.	.	MAF_USDA=43.75
NC_035092.1	26787336	.	C	T	.	.	MAF_USDA=35.417
NC_035092.1	26787409	.	C	A	.	.	MAF_USDA=4.167
NC_035092.1	26787440	.	A	T	.	.	MAF_USDA=41.667
NC_035092.1	26787608	.	C	A	.	.	MAF_USDA=1.639
NC_035092.1	26787628	.	G	A	.	.	MAF_INRAE=8.333;MAF_USDA=26.471
NC_035092.1	26787660	.	T	C	.	.	MAF_INRAE=15.0;MAF_USDA=8.824
NC_035092.1	26787685	.	G	A	.	.	MAF_USDA=1.639
NC_035092.1	26787757	.	G	A	.	.	MAF_INRAE=15.833;MAF_USDA=8.824
NC_035092.1	26788039	.	G	A	.	.	MAF_USDA=1.639
NC_035092.1	26788241	.	A	C	.	.	MAF_INRAE=29.114;MAF_USDA=8.824
NC_035092.1	26788308	.	A	C	.	.	MAF_INRAE=27.848;MAF_USDA=35.882
NC_035092.1	26788367	.	C	T	.	.	MAF_USDA=4.098
NC_035092.1	26788373	.	C	T	.	.	MAF_INRAE=5.833;MAF_USDA=5.294
NC_035092.1	26788564	.	C	A	.	.	MAF_INRAE=5.833;MAF_USDA=6.471
NC_035092.1	26788565	.	G	T	.	.	MAF_USDA=29.167
NC_035092.1	26788576	.	A	T	.	.	MAF_INRAE=5.833;MAF_USDA=5.882
NC_035092.1	26788577	.	C	G	.	.	MAF_INRAE=5.833;MAF_USDA=5.882
NC_035092.1	26788779	.	A	C	.	.	MAF_INRAE=9.494;MAF_USDA=20.588
NC_035092.1	26788790	.	T	G	.	.	MAF_USDA=2.459
NC_035092.1	26788831	.	A	T	.	.	MAF_INRAE=6.667;MAF_USDA=26.471
NC_035092.1	26788879	.	G	A	.	.	MAF_INRAE=39.873;MAF_USDA=11.765
NC_035092.1	26788917	.	A	C	.	.	MAF_INRAE=29.747;MAF_USDA=2.083
NC_035092.1	26788918	.	T	G	.	.	MAF_INRAE=37.5;MAF_USDA=2.083
NC_035092.1	26788936	.	G	A	.	.	MAF_USDA=1.639
NC_035092.1	26789066	.	G	T	.	.	MAF_INRAE=41.772;MAF_USDA=12.941
NC_035092.1	26789094	.	T	A	.	.	MAF_USDA=4.167
NC_035092.1	26789147	.	A	C	.	.	MAF_INRAE=15.833;MAF_USDA=4.167
NC_035092.1	26789705	.	T	G	.	.	MAF_INRAE=6.667;MAF_USDA=25.882
NC_035092.1	26789796	.	A	G	.	.	MAF_USDA=18.824
NC_035092.1	26789901	.	G	T	.	.	MAF_INRAE=27.848;MAF_USDA=35.882
NC_035092.1	26789974	.	C	T	.	.	MAF_INRAE=6.667;MAF_USDA=25.882
NC_035092.1	26789995	.	C	T	.	.	MAF_INRAE=13.291;MAF_USDA=3.279
NC_035092.1	26790047	.	G	A	.	.	MAF_INRAE=27.848;MAF_USDA=35.882
NC_035092.1	26790078	.	G	T	.	.	MAF_INRAE=22.785;MAF_USDA=9.412
NC_035092.1	26790153	.	T	A	.	.	MAF_INRAE=6.667;MAF_USDA=26.471
NC_035092.1	26790157	.	C	T	.	.	MAF_INRAE=21.667;MAF_USDA=36.471
NC_035092.1	26790215	.	T	C	.	.	MAF_INRAE=7.5;MAF_USDA=26.471
NC_035092.1	26790260	.	C	T	.	.	MAF_INRAE=15.833;MAF_USDA=4.167
NC_035092.1	26790297	.	C	A	.	.	MAF_INRAE=28.481;MAF_USDA=35.882
NC_035092.1	26790374	.	G	A	.	.	MAF_USDA=3.279
NC_035092.1	26790694	.	C	A	.	.	MAF_INRAE=8.861;MAF_USDA=34.706
NC_035092.1	26790699	.	T	G	.	.	MAF_USDA=2.459
NC_035092.1	26790701	.	C	T	.	.	MAF_INRAE=29.114;MAF_USDA=38.235
NC_035092.1	26790759	.	T	A	.	.	MAF_USDA=2.5
NC_035092.1	26790763	.	A	T	.	.	MAF_USDA=11.31
NC_035092.1	26791401	.	C	A	.	.	MAF_INRAE=22.785;MAF_USDA=9.412
NC_035092.1	26791493	.	G	T	.	.	MAF_INRAE=29.747;MAF_USDA=8.824
NC_035092.1	26791496	.	C	G	.	.	MAF_USDA=4.918
NC_035092.1	26791542	.	C	G	.	.	MAF_INRAE=27.848;MAF_USDA=42.353
NC_035092.1	26791575	.	T	A	.	.	MAF_USDA=3.279
NC_035092.1	26791583	.	T	C	.	.	MAF_USDA=4.918
NC_035092.1	26791646	.	T	G	.	.	MAF_INRAE=5.263
NC_035092.1	26791651	.	G	A	.	.	MAF_INRAE=26.316;MAF_USDA=4.098
NC_035092.1	26791733	.	G	A	.	.	MAF_INRAE=27.848;MAF_USDA=36.471
NC_035092.1	26791760	.	C	A	.	.	MAF_USDA=1.639
NC_035092.1	26791898	.	A	C	.	.	MAF_INRAE=6.667;MAF_USDA=26.471
NC_035092.1	26791994	.	C	T	.	.	MAF_USDA=3.279
NC_035092.1	26792006	.	C	T	.	.	MAF_INRAE=27.848;MAF_USDA=35.882
NC_035092.1	26792329	.	G	T	.	.	MAF_USDA=1.667
NC_035092.1	26792412	.	T	A	.	.	MAF_USDA=11.176
NC_035092.1	26792514	.	T	C	.	.	MAF_INRAE=6.667;MAF_USDA=26.471
NC_035092.1	26792526	.	G	A	.	.	MAF_INRAE=27.848;MAF_USDA=35.882
NC_035092.1	26792670	.	A	C	.	.	MAF_USDA=2.5
NC_035092.1	26792689	.	C	G	.	.	MAF_INRAE=27.848;MAF_USDA=35.294
NC_035092.1	26792731	.	C	T	.	.	MAF_USDA=1.639
NC_035092.1	26792917	.	T	G	.	.	MAF_INRAE=22.152
NC_035092.1	26792968	.	G	A	.	.	MAF_INRAE=28.481;MAF_USDA=34.706
NC_035092.1	26793094	.	T	A	.	.	MAF_INRAE=6.667;MAF_USDA=27.381
NC_035092.1	26793102	.	G	A	.	.	MAF_USDA=1.667
NC_035092.1	26793105	.	G	A	.	.	MAF_USDA=1.667
NC_035092.1	26793122	.	T	G	.	.	MAF_INRAE=22.785;MAF_USDA=7.738
NC_035092.1	26793152	.	G	C	.	.	MAF_INRAE=6.667;MAF_USDA=25.294
NC_035092.1	26793717	.	A	C	.	.	MAF_INRAE=10.526
NC_035092.1	26793722	.	G	C	.	.	MAF_USDA=1.667
NC_035092.1	26793927	.	G	C	.	.	MAF_USDA=4.167
NC_035092.1	26794372	.	A	G	.	.	MAF_INRAE=2.632
NC_035092.1	26794393	.	A	G	.	.	MAF_INRAE=1.667
NC_035092.1	26794545	.	A	G	.	.	MAF_INRAE=20.886;MAF_USDA=11.017
NC_035092.1	26794583	.	A	T	.	.	MAF_INRAE=29.114;MAF_USDA=43.75
NC_035092.1	26794663	.	A	G	.	.	MAF_INRAE=6.667
NC_035092.1	26794678	.	C	T	.	.	MAF_INRAE=22.152;MAF_USDA=9.524
NC_035092.1	26794763	.	G	T	.	.	MAF_INRAE=17.5
NC_035092.1	26794866	.	C	T	.	.	MAF_USDA=4.167
NC_035092.1	26794969	.	T	G	.	.	MAF_INRAE=28.481;MAF_USDA=35.882
NC_035092.1	26794985	.	G	A	.	.	MAF_USDA=1.639
NC_035092.1	26795013	.	G	T	.	.	MAF_USDA=1.639
NC_035092.1	26795025	.	T	C	.	.	MAF_USDA=1.639
NC_035092.1	26795097	.	A	G	.	.	MAF_USDA=4.098
NC_035092.1	26795169	.	A	G	.	.	MAF_INRAE=16.667
NC_035092.1	26795170	.	C	T	.	.	MAF_INRAE=16.667
NC_035092.1	26795332	.	A	T	.	.	MAF_INRAE=6.667;MAF_USDA=25.882
NC_035092.1	26795334	.	T	C	.	.	MAF_INRAE=6.667;MAF_USDA=25.882
NC_035092.1	26795448	.	C	A	.	.	MAF_USDA=18.824
NC_035092.1	26795488	.	A	C	.	.	MAF_USDA=3.279
NC_035092.1	26795536	.	A	T	.	.	MAF_USDA=18.824
NC_035092.1	26795682	.	C	T	.	.	MAF_INRAE=26.316;MAF_USDA=3.279
NC_035092.1	26795853	.	C	T	.	.	MAF_INRAE=6.667;MAF_USDA=26.471
NC_035092.1	26795965	.	T	C	.	.	MAF_USDA=2.459
NC_035092.1	26796134	.	G	A	.	.	MAF_INRAE=28.481;MAF_USDA=37.647
NC_035092.1	26796158	.	C	T	.	.	MAF_USDA=2.459
NC_035092.1	26796264	.	C	T	.	.	MAF_INRAE=28.481;MAF_USDA=35.882
NC_035092.1	26796304	.	C	T	.	.	MAF_USDA=1.639
NC_035092.1	26796374	.	C	T	.	.	MAF_INRAE=27.848;MAF_USDA=36.471
NC_035092.1	26796435	.	G	A	.	.	MAF_USDA=4.918
NC_035092.1	26796461	.	C	T	.	.	MAF_USDA=1.639
NC_035092.1	26796592	.	G	A	.	.	MAF_INRAE=23.418;MAF_USDA=9.412
NC_035092.1	26796636	.	A	C	.	.	MAF_USDA=8.333
NC_035092.1	26796687	.	G	A	.	.	MAF_INRAE=29.747;MAF_USDA=9.412
NC_035092.1	26796711	.	T	C	.	.	MAF_INRAE=9.494;MAF_USDA=37.5
NC_035092.1	26796880	.	C	G	.	.	MAF_INRAE=22.152;MAF_USDA=4.167
NC_035092.1	26796964	.	A	C	.	.	MAF_INRAE=30.38;MAF_USDA=35.882
NC_035092.1	26797340	.	G	C	.	.	MAF_USDA=25.294
NC_035092.1	26797944	.	T	A	.	.	MAF_USDA=27.059
NC_035092.1	26798012	.	C	T	.	.	MAF_USDA=37.059
NC_035092.1	26798031	.	C	G	.	.	MAF_USDA=5.882
NC_035092.1	26798072	.	A	G	.	.	MAF_USDA=22.951
NC_035092.1	26798342	.	C	T	.	.	MAF_INRAE=27.848;MAF_USDA=35.714
NC_035092.1	26798589	.	G	T	.	.	MAF_USDA=9.836
NC_035092.1	26798627	.	T	G	.	.	MAF_USDA=7.377
NC_035092.1	26798636	.	C	T	.	.	MAF_INRAE=12.5;MAF_USDA=7.059
NC_035092.1	26798842	.	G	A	.	.	MAF_USDA=29.167
NC_035092.1	26799013	.	C	T	.	.	MAF_INRAE=22.785;MAF_USDA=9.412
NC_035092.1	26799014	.	T	G	.	.	MAF_INRAE=15.0;MAF_USDA=9.412
NC_035092.1	26799086	.	C	A	.	.	MAF_INRAE=27.5;MAF_USDA=2.941
NC_035092.1	26799230	.	C	T	.	.	MAF_INRAE=22.152;MAF_USDA=9.412
NC_035092.1	26799360	.	G	T	.	.	MAF_INRAE=6.667;MAF_USDA=21.311
NC_035092.1	26799385	.	C	A	.	.	MAF_INRAE=28.333
NC_035092.1	26799462	.	C	G	.	.	MAF_INRAE=27.215;MAF_USDA=32.787
NC_035092.1	26799570	.	C	T	.	.	MAF_INRAE=46.667
NC_035092.1	26799604	.	T	G	.	.	MAF_USDA=8.333
NC_035092.1	26799626	.	T	C	.	.	MAF_USDA=4.167
NC_035092.1	26799656	.	A	G	.	.	MAF_USDA=37.5
NC_035092.1	26799696	.	T	G	.	.	MAF_USDA=22.917
NC_035092.1	26799719	.	G	T	.	.	MAF_USDA=10.417
NC_035092.1	26799789	.	G	T	.	.	MAF_USDA=4.167
NC_035092.1	26799791	.	A	C	.	.	MAF_INRAE=15.0
NC_035092.1	26799881	.	G	T	.	.	MAF_USDA=27.083
NC_035092.1	26801675	.	G	T	.	.	MAF_USDA=4.167
NC_035092.1	26801768	.	G	T	.	.	MAF_USDA=8.696
NC_035092.1	26809872	.	C	T	.	.	MAF_USDA=29.167
NC_035092.1	26810393	.	T	C	.	.	MAF_USDA=6.667
NC_035092.1	26810430	.	C	A	.	.	MAF_INRAE=47.368;MAF_USDA=40.476
NC_035092.1	26810431	.	C	A	.	.	MAF_USDA=7.738
NC_035092.1	26810466	.	C	G	.	.	MAF_USDA=5.833
NC_035092.1	26810482	.	G	T	.	.	MAF_USDA=4.167
NC_035092.1	26810486	.	A	T	.	.	MAF_USDA=14.024
NC_035092.1	26810487	.	A	T	.	.	MAF_USDA=14.024
NC_035092.1	26810497	.	C	T	.	.	MAF_USDA=25.301
NC_035092.1	26810539	.	A	G	.	.	MAF_USDA=1.724
NC_035092.1	26819013	.	A	T	.	.	MAF_USDA=50.0
NC_035092.1	26819181	.	T	C	.	.	MAF_USDA=39.583
NC_035092.1	26819196	.	T	G	.	.	MAF_USDA=13.934
NC_035092.1	26819225	.	TAC	TAT	.	.	MAF_USDA=39.583
NC_035092.1	26819227	.	C	T	.	.	MAF_USDA=37.705
NC_035092.1	26819266	.	G	A	.	.	MAF_INRAE=2.632
NC_035092.1	26819291	.	A	G	.	.	MAF_USDA=7.377
NC_035092.1	26819303	.	T	A	.	.	MAF_INRAE=47.368;MAF_USDA=7.377
NC_035092.1	26819316	.	C	T	.	.	MAF_INRAE=3.333;MAF_USDA=6.557
NC_035092.1	26819354	.	C	A	.	.	MAF_USDA=2.459
NC_035092.1	26819463	.	G	C	.	.	MAF_USDA=2.459
NC_035092.1	26819506	.	T	A	.	.	MAF_INRAE=26.316;MAF_USDA=3.279
NC_035092.1	26819641	.	A	T	.	.	MAF_USDA=3.279
NC_035092.1	26819722	.	A	G	.	.	MAF_INRAE=28.481;MAF_USDA=36.471
NC_035092.1	26820057	.	A	C	.	.	MAF_INRAE=10.526;MAF_USDA=1.639
NC_035092.1	26820072	.	C	T	.	.	MAF_INRAE=22.785;MAF_USDA=8.824
NC_035092.1	26820121	.	G	C	.	.	MAF_INRAE=26.316
NC_035092.1	26820356	.	T	C	.	.	MAF_USDA=1.639
NC_035092.1	26820674	.	T	G	.	.	MAF_USDA=3.279
NC_035092.1	26820677	.	G	T	.	.	MAF_USDA=4.167
NC_035092.1	26820756	.	C	T	.	.	MAF_USDA=1.639
NC_035092.1	26820770	.	G	C	.	.	MAF_INRAE=9.494;MAF_USDA=18.824
NC_035092.1	26820813	.	C	T	.	.	MAF_USDA=1.639
NC_035092.1	26820835	.	G	C	.	.	MAF_USDA=1.639
NC_035092.1	26820841	.	T	C	.	.	MAF_USDA=1.639
NC_035092.1	26820846	.	T	C	.	.	MAF_USDA=1.639
NC_035092.1	26820852	.	C	T	.	.	MAF_USDA=1.639
NC_035092.1	26820855	.	A	C	.	.	MAF_USDA=1.639
NC_035092.1	26820914	.	A	C	.	.	MAF_USDA=28.235
NC_035092.1	26820927	.	C	A	.	.	MAF_INRAE=47.368;MAF_USDA=8.824
NC_035092.1	26821035	.	C	T	.	.	MAF_USDA=26.471
NC_035092.1	26825412	.	G	T	.	.	MAF_INRAE=5.833;MAF_USDA=5.294
NC_035092.1	26825828	.	T	G	.	.	MAF_USDA=1.765
NC_035092.1	26825865	.	G	A	.	.	MAF_INRAE=10.526
NC_035092.1	26825916	.	G	T	.	.	MAF_INRAE=30.38;MAF_USDA=3.529
NC_035092.1	26825919	.	G	A	.	.	MAF_INRAE=5.0;MAF_USDA=5.294
NC_035092.1	26825935	.	A	G	.	.	MAF_INRAE=22.152;MAF_USDA=7.647
NC_035092.1	26825946	.	T	A	.	.	MAF_USDA=1.639
NC_035092.1	26825989	.	A	C	.	.	MAF_USDA=2.353
NC_035092.1	26825992	.	T	G	.	.	MAF_USDA=2.353
NC_035092.1	26826112	.	T	G	.	.	MAF_INRAE=29.114;MAF_USDA=8.333
NC_035092.1	26826202	.	G	T	.	.	MAF_USDA=30.0
NC_035092.1	26826439	.	T	C	.	.	MAF_USDA=45.833
NC_035092.1	26826473	.	C	T	.	.	MAF_USDA=4.918
NC_035092.1	26827646	.	G	T	.	.	MAF_USDA=1.639
NC_035092.1	26827684	.	A	C	.	.	MAF_USDA=2.459
NC_035092.1	26827786	.	T	A	.	.	MAF_INRAE=10.526;MAF_USDA=12.941
NC_035092.1	26828248	.	G	C	.	.	MAF_USDA=1.667
NC_035092.1	26828463	.	G	T	.	.	MAF_INRAE=13.291;MAF_USDA=3.279
NC_035092.1	26828478	.	G	A	.	.	MAF_INRAE=9.494;MAF_USDA=31.765
NC_035092.1	26828608	.	C	T	.	.	MAF_INRAE=27.848;MAF_USDA=36.471
NC_035092.1	26828707	.	G	C	.	.	MAF_INRAE=27.848;MAF_USDA=35.882
NC_035092.1	26828876	.	C	T	.	.	MAF_INRAE=15.833;MAF_USDA=4.167
NC_035092.1	26828877	.	C	T	.	.	MAF_INRAE=15.833;MAF_USDA=4.167
NC_035092.1	26828924	.	T	A	.	.	MAF_USDA=7.377
NC_035092.1	26828954	.	G	A	.	.	MAF_INRAE=10.526;MAF_USDA=8.235
NC_035092.1	26829044	.	C	A	.	.	MAF_USDA=4.098
NC_035092.1	26829054	.	T	G	.	.	MAF_INRAE=10.526;MAF_USDA=12.941
NC_035092.1	26829381	.	C	A	.	.	MAF_USDA=17.647
NC_035092.1	26829526	.	G	T	.	.	MAF_USDA=1.639
NC_035092.1	26829652	.	G	T	.	.	MAF_INRAE=5.833;MAF_USDA=5.294
NC_035092.1	26829799	.	A	C	.	.	MAF_INRAE=27.848;MAF_USDA=36.471
NC_035092.1	26829887	.	T	G	.	.	MAF_USDA=2.5
NC_035092.1	26830256	.	A	T	.	.	MAF_INRAE=27.848;MAF_USDA=43.75
NC_035092.1	26830429	.	T	A	.	.	MAF_INRAE=7.5;MAF_USDA=39.583
NC_035092.1	26830483	.	G	T	.	.	MAF_USDA=2.459
NC_035092.1	26830484	.	A	T	.	.	MAF_USDA=2.459
NC_035092.1	26830531	.	T	A	.	.	MAF_INRAE=43.671
NC_035092.1	26830799	.	C	T	.	.	MAF_INRAE=22.785;MAF_USDA=9.412
NC_035092.1	26830851	.	G	A	.	.	MAF_INRAE=22.785;MAF_USDA=9.412
NC_035092.1	26831149	.	C	T	.	.	MAF_INRAE=27.848;MAF_USDA=35.882
NC_035092.1	26831340	.	C	A	.	.	MAF_USDA=1.639
NC_035092.1	26831455	.	A	T	.	.	MAF_USDA=4.167
NC_035092.1	26831469	.	C	G	.	.	MAF_USDA=11.176
NC_035092.1	26831522	.	G	A	.	.	MAF_INRAE=28.481;MAF_USDA=36.471
NC_035092.1	26831552	.	A	G	.	.	MAF_USDA=4.167
NC_035092.1	26831580	.	G	T	.	.	MAF_USDA=4.098
NC_035092.1	26831586	.	T	A	.	.	MAF_INRAE=30.38;MAF_USDA=3.529
NC_035092.1	26831653	.	A	C	.	.	MAF_USDA=35.417
NC_035092.1	26831671	.	G	A	.	.	MAF_INRAE=28.481;MAF_USDA=43.75
NC_035092.1	26831702	.	C	A	.	.	MAF_INRAE=10.526
NC_035092.1	26831897	.	T	C	.	.	MAF_INRAE=6.667;MAF_USDA=27.647
NC_035092.1	26831951	.	C	T	.	.	MAF_USDA=3.279
NC_035092.1	26832118	.	C	T	.	.	MAF_INRAE=30.38;MAF_USDA=3.529
NC_035092.1	26832230	.	A	C	.	.	MAF_INRAE=6.667;MAF_USDA=26.471
NC_035092.1	26832261	.	A	G	.	.	MAF_INRAE=6.667;MAF_USDA=26.471
NC_035092.1	26832262	.	G	T	.	.	MAF_USDA=3.279
NC_035092.1	26832399	.	A	G	.	.	MAF_USDA=4.098
NC_035092.1	26832468	.	C	T	.	.	MAF_USDA=1.639
NC_035092.1	26832517	.	A	G	.	.	MAF_USDA=1.639
NC_035092.1	26832525	.	G	T	.	.	MAF_INRAE=22.785;MAF_USDA=8.824
NC_035092.1	26832529	.	T	C	.	.	MAF_USDA=2.459
NC_035092.1	26832619	.	T	C	.	.	MAF_USDA=2.459
NC_035092.1	26832620	.	G	A	.	.	MAF_USDA=4.167
NC_035092.1	26832672	.	C	T	.	.	MAF_INRAE=29.747;MAF_USDA=3.529
NC_035092.1	26832842	.	C	A	.	.	MAF_INRAE=6.667;MAF_USDA=18.033
NC_035092.1	26832867	.	T	C	.	.	MAF_INRAE=5.833;MAF_USDA=5.294
NC_035092.1	26832930	.	C	A	.	.	MAF_USDA=1.639
NC_035092.1	26833006	.	G	A	.	.	MAF_INRAE=5.833;MAF_USDA=5.294
NC_035092.1	26833159	.	G	A	.	.	MAF_USDA=1.639
NC_035092.1	26833160	.	T	G	.	.	MAF_USDA=1.639
NC_035092.1	26833282	.	T	C	.	.	MAF_INRAE=27.848;MAF_USDA=36.471
NC_035092.1	26833305	.	G	C	.	.	MAF_USDA=1.639
NC_035092.1	26833306	.	C	A	.	.	MAF_USDA=1.639
NC_035092.1	26833419	.	T	G	.	.	MAF_USDA=3.279
NC_035092.1	26833475	.	T	C	.	.	MAF_INRAE=10.526
NC_035092.1	26833477	.	G	A	.	.	MAF_USDA=2.353
NC_035092.1	26833513	.	G	A	.	.	MAF_USDA=1.639
NC_035092.1	26833541	.	T	G	.	.	MAF_INRAE=40.506;MAF_USDA=11.905
NC_035092.1	26833542	.	A	T	.	.	MAF_USDA=5.0
NC_035092.1	26833545	.	C	A	.	.	MAF_USDA=3.333
NC_035092.1	26833582	.	G	A	.	.	MAF_INRAE=8.861;MAF_USDA=19.412
NC_035092.1	26833584	.	G	A	.	.	MAF_INRAE=17.5
NC_035092.1	26833587	.	T	C	.	.	MAF_USDA=7.647
NC_035092.1	26833588	.	C	T	.	.	MAF_USDA=7.647
NC_035092.1	26833589	.	C	T	.	.	MAF_USDA=8.235
NC_035092.1	26833675	.	G	A	.	.	MAF_USDA=1.639
NC_035092.1	26833691	.	A	C	.	.	MAF_USDA=9.016
NC_035092.1	26833720	.	C	T	.	.	MAF_INRAE=44.737
NC_035092.1	26833832	.	C	T	.	.	MAF_USDA=10.656
NC_035092.1	26833863	.	C	T	.	.	MAF_INRAE=17.5
NC_035092.1	26833913	.	G	T	.	.	MAF_USDA=3.279
NC_035092.1	26833960	.	C	T	.	.	MAF_INRAE=12.658;MAF_USDA=3.279
NC_035092.1	26833992	.	G	T	.	.	MAF_INRAE=1.667
NC_035092.1	26834013	.	C	T	.	.	MAF_INRAE=5.696;MAF_USDA=5.882
NC_035092.1	26834069	.	T	G	.	.	MAF_INRAE=41.772;MAF_USDA=6.25
NC_035092.1	26834098	.	T	C	.	.	MAF_INRAE=4.167
NC_035092.1	26834104	.	C	G	.	.	MAF_INRAE=22.785;MAF_USDA=8.235
NC_035092.1	26834150	.	T	G	.	.	MAF_USDA=1.765
NC_035092.1	26834208	.	G	T	.	.	MAF_USDA=11.765
NC_035092.1	26834242	.	A	C	.	.	MAF_INRAE=7.5;MAF_USDA=28.235
NC_035092.1	26834300	.	T	C	.	.	MAF_USDA=6.557
NC_035092.1	26834400	.	T	A	.	.	MAF_USDA=11.475
NC_035092.1	26835003	.	A	G	.	.	MAF_USDA=3.529
NC_035092.1	26835076	.	C	A	.	.	MAF_INRAE=23.418;MAF_USDA=10.0
NC_035092.1	26835184	.	C	T	.	.	MAF_INRAE=5.833;MAF_USDA=5.294
NC_035092.1	26835210	.	C	T	.	.	MAF_INRAE=13.291;MAF_USDA=3.279
NC_035092.1	26835267	.	C	A	.	.	MAF_INRAE=29.747;MAF_USDA=3.529
NC_035092.1	26835339	.	T	G	.	.	MAF_INRAE=5.833;MAF_USDA=5.294
NC_035092.1	26835340	.	C	T	.	.	MAF_INRAE=28.481;MAF_USDA=35.882
NC_035092.1	26835482	.	A	G	.	.	MAF_USDA=43.75
NC_035092.1	26835485	.	C	G	.	.	MAF_USDA=8.333
NC_035092.1	26835486	.	T	G	.	.	MAF_USDA=10.417
NC_035092.1	26835499	.	C	T	.	.	MAF_USDA=2.459
NC_035092.1	26835716	.	C	T	.	.	MAF_USDA=6.557
NC_035092.1	26835809	.	C	T	.	.	MAF_INRAE=4.167;MAF_USDA=4.762
NC_035092.1	26839440	.	C	T	.	.	MAF_USDA=6.25
NC_035092.1	26839526	.	A	G	.	.	MAF_USDA=17.647
NC_035092.1	26839587	.	C	T	.	.	MAF_INRAE=9.494;MAF_USDA=18.235
NC_035092.1	26839621	.	G	C	.	.	MAF_INRAE=5.833;MAF_USDA=5.294
NC_035092.1	26839634	.	C	A	.	.	MAF_INRAE=27.848;MAF_USDA=36.471
NC_035092.1	26839761	.	C	T	.	.	MAF_USDA=1.639
NC_035092.1	26839817	.	C	T	.	.	MAF_USDA=1.639
NC_035092.1	26839922	.	C	T	.	.	MAF_INRAE=5.0;MAF_USDA=5.294
NC_035092.1	26840061	.	A	G	.	.	MAF_USDA=18.235
NC_035092.1	26840177	.	A	C	.	.	MAF_INRAE=22.785;MAF_USDA=9.412
NC_035092.1	26840184	.	C	A	.	.	MAF_INRAE=28.481;MAF_USDA=35.882
NC_035092.1	26840193	.	A	G	.	.	MAF_INRAE=28.481;MAF_USDA=35.882
NC_035092.1	26840200	.	C	A	.	.	MAF_INRAE=8.861;MAF_USDA=37.647
NC_035092.1	26840279	.	G	A	.	.	MAF_USDA=3.279
NC_035092.1	26840432	.	G	A	.	.	MAF_USDA=9.016
NC_035092.1	26840609	.	A	G	.	.	MAF_INRAE=22.785;MAF_USDA=8.824
NC_035092.1	26840997	.	A	G	.	.	MAF_INRAE=6.667;MAF_USDA=26.471
NC_035092.1	26840998	.	T	C	.	.	MAF_INRAE=6.667;MAF_USDA=25.882
NC_035092.1	26841062	.	A	G	.	.	MAF_USDA=3.279
NC_035092.1	26841073	.	T	A	.	.	MAF_USDA=4.167
NC_035092.1	26841074	.	T	A	.	.	MAF_USDA=4.167
NC_035092.1	26841077	.	T	A	.	.	MAF_INRAE=15.0;MAF_USDA=4.167
NC_035092.1	26841092	.	G	T	.	.	MAF_USDA=1.639
NC_035092.1	26841095	.	C	A	.	.	MAF_USDA=1.639
NC_035092.1	26841140	.	C	A	.	.	MAF_USDA=9.016
NC_035092.1	26841272	.	T	G	.	.	MAF_INRAE=6.667;MAF_USDA=39.583
NC_035092.1	26841326	.	C	T	.	.	MAF_INRAE=22.785;MAF_USDA=9.524
NC_035092.1	26841342	.	T	G	.	.	MAF_USDA=2.5
NC_035092.1	26841395	.	C	G	.	.	MAF_USDA=18.235
NC_035092.1	26841866	.	G	C	.	.	MAF_INRAE=5.833;MAF_USDA=5.294
NC_035092.1	26842088	.	G	T	.	.	MAF_INRAE=6.329;MAF_USDA=6.471
NC_035092.1	26842201	.	T	C	.	.	MAF_INRAE=26.316;MAF_USDA=3.279
NC_035092.1	26842314	.	C	G	.	.	MAF_INRAE=22.785;MAF_USDA=8.824
NC_035092.1	26842440	.	T	G	.	.	MAF_USDA=2.459
NC_035092.1	26842562	.	C	T	.	.	MAF_USDA=1.639
NC_035092.1	26842569	.	C	A	.	.	MAF_INRAE=13.291;MAF_USDA=3.279
NC_035092.1	26842705	.	G	A	.	.	MAF_USDA=1.639
NC_035092.1	26843324	.	T	C	.	.	MAF_USDA=18.235
NC_035092.1	26843726	.	T	G	.	.	MAF_USDA=1.639
NC_035092.1	26843768	.	T	A	.	.	MAF_USDA=1.639
NC_035092.1	26843789	.	C	T	.	.	MAF_INRAE=22.785;MAF_USDA=8.824
NC_035092.1	26843876	.	G	T	.	.	MAF_USDA=1.639
NC_035092.1	26844392	.	G	T	.	.	MAF_INRAE=10.526;MAF_USDA=13.529
NC_035092.1	26844421	.	T	C	.	.	MAF_INRAE=22.152;MAF_USDA=9.412
NC_035092.1	26844473	.	C	A	.	.	MAF_INRAE=27.848;MAF_USDA=35.294
NC_035092.1	26844701	.	T	G	.	.	MAF_USDA=43.75
NC_035092.1	26844875	.	C	A	.	.	MAF_USDA=1.639
NC_035092.1	26844991	.	A	G	.	.	MAF_INRAE=18.987;MAF_USDA=28.235
NC_035092.1	26845196	.	C	A	.	.	MAF_USDA=5.294
NC_035092.1	26845402	.	C	G	.	.	MAF_INRAE=9.494;MAF_USDA=18.824
NC_035092.1	26845412	.	T	A	.	.	MAF_INRAE=3.165
NC_035092.1	26845429	.	C	A	.	.	MAF_INRAE=3.165
NC_035092.1	26845473	.	G	C	.	.	MAF_USDA=1.639
NC_035092.1	26845492	.	T	G	.	.	MAF_INRAE=3.165
NC_035092.1	26845520	.	T	G	.	.	MAF_INRAE=22.785;MAF_USDA=8.824
NC_035092.1	26845732	.	A	C	.	.	MAF_INRAE=10.526;MAF_USDA=1.639
NC_035092.1	26845839	.	A	G	.	.	MAF_INRAE=6.667;MAF_USDA=25.882
NC_035092.1	26845904	.	G	A	.	.	MAF_INRAE=22.785;MAF_USDA=9.412
NC_035092.1	26846019	.	A	C	.	.	MAF_INRAE=28.481;MAF_USDA=33.529
NC_035092.1	26846058	.	C	T	.	.	MAF_USDA=4.918
NC_035092.1	26846060	.	G	A	.	.	MAF_USDA=1.765
NC_035092.1	26846096	.	T	A	.	.	MAF_INRAE=6.667;MAF_USDA=26.471
NC_035092.1	26846239	.	C	T	.	.	MAF_INRAE=28.481;MAF_USDA=37.5
NC_035092.1	26846339	.	A	G	.	.	MAF_INRAE=5.833;MAF_USDA=5.294
NC_035092.1	26846361	.	T	G	.	.	MAF_USDA=4.918
NC_035092.1	26846362	.	C	T	.	.	MAF_USDA=4.918
NC_035092.1	26846608	.	G	C	.	.	MAF_USDA=2.459
NC_035092.1	26846669	.	A	T	.	.	MAF_USDA=1.639
NC_035092.1	26846858	.	T	G	.	.	MAF_INRAE=6.667;MAF_USDA=27.647
NC_035092.1	26846881	.	C	A	.	.	MAF_USDA=4.918
NC_035092.1	26846912	.	T	C	.	.	MAF_USDA=2.459
NC_035092.1	26846914	.	C	A	.	.	MAF_USDA=3.279
NC_035092.1	26847131	.	A	T	.	.	MAF_INRAE=27.848;MAF_USDA=38.824
NC_035092.1	26847370	.	G	T	.	.	MAF_USDA=1.639
NC_035092.1	26847381	.	G	A	.	.	MAF_USDA=2.353
NC_035092.1	26847601	.	C	T	.	.	MAF_USDA=1.639
NC_035092.1	26847647	.	A	G	.	.	MAF_USDA=2.459
NC_035092.1	26847660	.	G	T	.	.	MAF_USDA=1.639
NC_035092.1	26847792	.	A	G	.	.	MAF_INRAE=22.785;MAF_USDA=8.824
NC_035092.1	26847999	.	C	T	.	.	MAF_INRAE=11.392;MAF_USDA=31.176
NC_035092.1	26848079	.	T	A	.	.	MAF_USDA=1.639
NC_035092.1	26848102	.	C	A	.	.	MAF_INRAE=47.368;MAF_USDA=34.118
NC_035092.1	26848133	.	C	T	.	.	MAF_INRAE=22.785;MAF_USDA=8.824
NC_035092.1	26848209	.	A	G	.	.	MAF_USDA=3.279
NC_035092.1	26848478	.	G	T	.	.	MAF_USDA=6.25
NC_035092.1	26848489	.	C	T	.	.	MAF_INRAE=27.848;MAF_USDA=35.294
NC_035092.1	26848500	.	G	A	.	.	MAF_INRAE=6.667;MAF_USDA=25.882
NC_035092.1	26848506	.	C	A	.	.	MAF_INRAE=22.785;MAF_USDA=9.412
NC_035092.1	26848581	.	C	A	.	.	MAF_USDA=2.459
NC_035092.1	26848612	.	T	C	.	.	MAF_INRAE=6.667;MAF_USDA=25.294
NC_035092.1	26848819	.	T	C	.	.	MAF_USDA=1.639
NC_035092.1	26848920	.	T	A	.	.	MAF_USDA=3.279
NC_035092.1	26849069	.	G	A	.	.	MAF_USDA=1.639
NC_035092.1	26849090	.	G	T	.	.	MAF_INRAE=16.456
NC_035092.1	26849157	.	G	A	.	.	MAF_INRAE=22.785;MAF_USDA=9.412
NC_035092.1	26849371	.	G	A	.	.	MAF_INRAE=22.152;MAF_USDA=9.412
NC_035092.1	26849403	.	T	A	.	.	MAF_USDA=1.639
NC_035092.1	26849478	.	A	G	.	.	MAF_USDA=2.083
NC_035092.1	26849817	.	T	A	.	.	MAF_USDA=39.583
NC_035092.1	26849825	.	T	C	.	.	MAF_USDA=24.706
NC_035092.1	26850070	.	G	T	.	.	MAF_USDA=1.639
NC_035092.1	26850212	.	T	C	.	.	MAF_INRAE=27.848;MAF_USDA=35.294
NC_035092.1	26850493	.	G	C	.	.	MAF_INRAE=22.785;MAF_USDA=8.824
NC_035092.1	26850541	.	T	C	.	.	MAF_INRAE=22.785;MAF_USDA=8.824
NC_035092.1	26850766	.	A	G	.	.	MAF_INRAE=30.38;MAF_USDA=8.333
NC_035092.1	26851022	.	A	T	.	.	MAF_USDA=2.459
NC_035092.1	26851172	.	A	G	.	.	MAF_INRAE=22.785;MAF_USDA=8.824
NC_035092.1	26851190	.	C	A	.	.	MAF_INRAE=29.747;MAF_USDA=43.75
NC_035092.1	26851226	.	C	T	.	.	MAF_INRAE=17.5
NC_035092.1	26851235	.	C	T	.	.	MAF_INRAE=5.833;MAF_USDA=5.294
NC_035092.1	26851259	.	C	T	.	.	MAF_INRAE=9.494;MAF_USDA=18.235
NC_035092.1	26851359	.	T	C	.	.	MAF_INRAE=13.291;MAF_USDA=3.279
NC_035092.1	26851389	.	G	A	.	.	MAF_INRAE=6.667;MAF_USDA=20.492
NC_035092.1	26851428	.	T	C	.	.	MAF_INRAE=6.667;MAF_USDA=26.471
NC_035092.1	26851459	.	G	A	.	.	MAF_INRAE=27.848;MAF_USDA=35.294
NC_035092.1	26851546	.	C	A	.	.	MAF_INRAE=17.5
NC_035092.1	26851768	.	G	A	.	.	MAF_INRAE=23.418;MAF_USDA=8.824
NC_035092.1	26851940	.	G	T	.	.	MAF_INRAE=9.494;MAF_USDA=18.824
NC_035092.1	26852069	.	T	C	.	.	MAF_INRAE=22.152;MAF_USDA=8.824
NC_035092.1	26852127	.	A	T	.	.	MAF_INRAE=10.526;MAF_USDA=8.235
NC_035092.1	26852146	.	A	T	.	.	MAF_USDA=9.016
NC_035092.1	26852243	.	C	A	.	.	MAF_INRAE=29.114;MAF_USDA=34.706
NC_035092.1	26852268	.	C	T	.	.	MAF_INRAE=40.506;MAF_USDA=12.353
NC_035092.1	26852566	.	G	A	.	.	MAF_USDA=12.295
NC_035092.1	26852634	.	G	A	.	.	MAF_INRAE=2.5;MAF_USDA=4.167
NC_035092.1	26852655	.	A	T	.	.	MAF_INRAE=5.0
NC_035092.1	26852656	.	G	A	.	.	MAF_INRAE=5.0
NC_035092.1	26852705	.	A	G	.	.	MAF_INRAE=5.0
NC_035092.1	26852725	.	C	T	.	.	MAF_INRAE=3.333;MAF_USDA=4.918
NC_035092.1	26852726	.	T	C	.	.	MAF_INRAE=3.333;MAF_USDA=4.918
NC_035092.1	26852751	.	C	A	.	.	MAF_USDA=1.639
NC_035092.1	26853078	.	G	A	.	.	MAF_INRAE=40.506;MAF_USDA=12.353
NC_035092.1	26853082	.	C	A	.	.	MAF_INRAE=22.5;MAF_USDA=35.294
NC_035092.1	26853338	.	C	G	.	.	MAF_INRAE=5.0;MAF_USDA=5.882
NC_035092.1	26853415	.	G	A	.	.	MAF_INRAE=17.5
NC_035092.1	26853628	.	G	A	.	.	MAF_USDA=1.639
NC_035092.1	26853637	.	A	G	.	.	MAF_USDA=3.279
NC_035092.1	26853871	.	T	G	.	.	MAF_INRAE=13.291;MAF_USDA=3.279
NC_035092.1	26853969	.	T	G	.	.	MAF_USDA=3.279
NC_035092.1	26854075	.	C	A	.	.	MAF_USDA=29.167
NC_035092.1	26854237	.	A	G	.	.	MAF_INRAE=5.833;MAF_USDA=5.294
NC_035092.1	26854288	.	C	T	.	.	MAF_INRAE=22.152;MAF_USDA=9.412
NC_035092.1	26854497	.	G	A	.	.	MAF_INRAE=22.785;MAF_USDA=8.333
NC_035092.1	26854519	.	A	G	.	.	MAF_USDA=4.167
NC_035092.1	26854546	.	G	A	.	.	MAF_USDA=1.639
NC_035092.1	26854827	.	T	A	.	.	MAF_INRAE=27.848;MAF_USDA=35.294
NC_035092.1	26854937	.	T	C	.	.	MAF_USDA=18.235
NC_035092.1	26854969	.	T	C	.	.	MAF_INRAE=13.291;MAF_USDA=3.279
NC_035092.1	26855033	.	G	A	.	.	MAF_USDA=1.639
NC_035092.1	26855342	.	G	T	.	.	MAF_USDA=4.706
NC_035092.1	26855458	.	C	A	.	.	MAF_USDA=35.294
NC_035092.1	26855609	.	T	A	.	.	MAF_INRAE=9.494;MAF_USDA=35.417
NC_035092.1	26855610	.	T	A	.	.	MAF_INRAE=6.667;MAF_USDA=35.417
NC_035092.1	26857125	.	G	A	.	.	MAF_USDA=34.706
NC_035092.1	26857183	.	C	G	.	.	MAF_USDA=27.647
NC_035092.1	26857283	.	T	A	.	.	MAF_USDA=3.333
NC_035092.1	26857350	.	A	T	.	.	MAF_INRAE=10.526
NC_035092.1	26857390	.	T	G	.	.	MAF_INRAE=27.848;MAF_USDA=34.706
NC_035092.1	26857516	.	C	T	.	.	MAF_INRAE=27.848;MAF_USDA=43.75
NC_035092.1	26857610	.	G	C	.	.	MAF_INRAE=6.667;MAF_USDA=26.471
NC_035092.1	26857616	.	A	C	.	.	MAF_INRAE=39.873;MAF_USDA=12.353
NC_035092.1	26857620	.	G	C	.	.	MAF_INRAE=13.291;MAF_USDA=2.459
NC_035092.1	26857809	.	C	A	.	.	MAF_USDA=4.098
NC_035092.1	26858136	.	T	C	.	.	MAF_INRAE=22.785;MAF_USDA=9.412
NC_035092.1	26858182	.	G	C	.	.	MAF_INRAE=29.114;MAF_USDA=35.294
NC_035092.1	26858212	.	G	A	.	.	MAF_INRAE=26.316;MAF_USDA=2.459
NC_035092.1	26858265	.	T	A	.	.	MAF_INRAE=22.785;MAF_USDA=9.412
NC_035092.1	26858289	.	G	A	.	.	MAF_USDA=7.059
NC_035092.1	26858293	.	G	A	.	.	MAF_INRAE=22.785;MAF_USDA=9.412
NC_035092.1	26858325	.	G	A	.	.	MAF_INRAE=27.848;MAF_USDA=35.294
NC_035092.1	26858393	.	A	T	.	.	MAF_USDA=3.279
NC_035092.1	26858488	.	T	G	.	.	MAF_INRAE=27.848;MAF_USDA=34.706
NC_035092.1	26858657	.	C	G	.	.	MAF_INRAE=6.667
NC_035092.1	26859033	.	G	T	.	.	MAF_INRAE=22.785;MAF_USDA=8.235
NC_035092.1	26859097	.	G	A	.	.	MAF_USDA=1.639
NC_035092.1	26859134	.	A	T	.	.	MAF_INRAE=15.823
NC_035092.1	26859135	.	T	A	.	.	MAF_INRAE=19.167
NC_035092.1	26859206	.	T	C	.	.	MAF_INRAE=6.667;MAF_USDA=26.471
NC_035092.1	26859222	.	C	G	.	.	MAF_INRAE=6.667;MAF_USDA=25.294
NC_035092.1	26859233	.	A	G	.	.	MAF_INRAE=6.667;MAF_USDA=24.706
NC_035092.1	26859298	.	T	C	.	.	MAF_USDA=1.639
NC_035092.1	26859299	.	A	G	.	.	MAF_INRAE=27.848;MAF_USDA=35.294
NC_035092.1	26859406	.	G	A	.	.	MAF_USDA=20.833
NC_035092.1	26859468	.	A	G	.	.	MAF_USDA=4.167
NC_035092.1	26859559	.	G	T	.	.	MAF_INRAE=28.481;MAF_USDA=35.882
NC_035092.1	26859560	.	C	A	.	.	MAF_INRAE=5.0
NC_035092.1	26860117	.	G	T	.	.	MAF_INRAE=11.392;MAF_USDA=31.765
NC_035092.1	26860174	.	C	T	.	.	MAF_USDA=1.639
NC_035092.1	26860312	.	G	A	.	.	MAF_INRAE=10.526
NC_035092.1	26860358	.	T	C	.	.	MAF_INRAE=6.667;MAF_USDA=25.882
NC_035092.1	26860379	.	T	C	.	.	MAF_USDA=1.639
NC_035092.1	26860639	.	G	A	.	.	MAF_USDA=1.639
NC_035092.1	26860823	.	T	C	.	.	MAF_USDA=1.639
NC_035092.1	26860856	.	T	A,G	.	.	MAF_INRAE=16.456;MAF_USDA=5.738
NC_035092.1	26860926	.	G	C	.	.	MAF_INRAE=22.152;MAF_USDA=8.235
NC_035092.1	26860943	.	T	C	.	.	MAF_USDA=4.918
NC_035092.1	26861205	.	A	T	.	.	MAF_USDA=1.639
NC_035092.1	26861276	.	T	G	.	.	MAF_INRAE=22.785;MAF_USDA=9.412
NC_035092.1	26861324	.	A	T	.	.	MAF_INRAE=22.785;MAF_USDA=9.412
NC_035092.1	26861554	.	T	A	.	.	MAF_USDA=1.639
NC_035092.1	26861694	.	C	T	.	.	MAF_USDA=1.639
NC_035092.1	26861749	.	G	A	.	.	MAF_USDA=1.639
NC_035092.1	26861760	.	C	T	.	.	MAF_INRAE=22.785;MAF_USDA=8.824
NC_035092.1	26861854	.	A	G	.	.	MAF_USDA=1.639
NC_035092.1	26861865	.	A	C	.	.	MAF_INRAE=15.0
NC_035092.1	26861902	.	T	A	.	.	MAF_USDA=1.639
NC_035092.1	26861921	.	G	A	.	.	MAF_INRAE=10.526;MAF_USDA=13.529
NC_035092.1	26861957	.	T	C	.	.	MAF_USDA=9.016
NC_035092.1	26862030	.	G	A	.	.	MAF_INRAE=15.823
NC_035092.1	26862139	.	G	A	.	.	MAF_USDA=3.39
NC_035092.1	26862143	.	G	T	.	.	MAF_USDA=8.333
NC_035092.1	26862194	.	C	A	.	.	MAF_USDA=43.75
NC_035092.1	26862398	.	A	C	.	.	MAF_USDA=41.667
NC_035092.1	26862465	.	G	A	.	.	MAF_USDA=10.87
NC_035092.1	26862481	.	C	T	.	.	MAF_USDA=3.333
NC_035092.1	26862486	.	A	G	.	.	MAF_USDA=27.976
NC_035092.1	26862573	.	C	A	.	.	MAF_INRAE=27.848;MAF_USDA=35.882
NC_035092.1	26862593	.	G	A	.	.	MAF_INRAE=47.368;MAF_USDA=37.059
NC_035092.1	26862618	.	A	G	.	.	MAF_USDA=1.639
NC_035092.1	26862660	.	C	T	.	.	MAF_USDA=1.639
NC_035092.1	26862698	.	C	A	.	.	MAF_INRAE=29.114;MAF_USDA=35.882
NC_035092.1	26862832	.	C	A	.	.	MAF_USDA=5.882
NC_035092.1	26862833	.	T	C	.	.	MAF_USDA=4.167
NC_035092.1	26863461	.	A	C	.	.	MAF_USDA=5.294
NC_035092.1	26863599	.	T	A	.	.	MAF_INRAE=27.848;MAF_USDA=35.882
NC_035092.1	26863629	.	C	T	.	.	MAF_INRAE=29.114;MAF_USDA=8.824
NC_035092.1	26863640	.	A	G	.	.	MAF_INRAE=35.0;MAF_USDA=8.333
NC_035092.1	26863690	.	G	A	.	.	MAF_INRAE=27.848;MAF_USDA=35.882
NC_035092.1	26864054	.	C	T	.	.	MAF_INRAE=22.785;MAF_USDA=10.0
NC_035092.1	26864090	.	C	T	.	.	MAF_USDA=1.639
NC_035092.1	26864106	.	G	A	.	.	MAF_INRAE=21.519;MAF_USDA=8.235
NC_035092.1	26864153	.	A	T	.	.	MAF_USDA=15.574
NC_035092.1	26864173	.	T	C	.	.	MAF_USDA=17.213
NC_035092.1	26864184	.	C	A	.	.	MAF_USDA=7.377
NC_035092.1	26864185	.	C	A	.	.	MAF_INRAE=5.833;MAF_USDA=5.294
NC_035092.1	26864230	.	T	C	.	.	MAF_USDA=6.557
NC_035092.1	26864232	.	T	C	.	.	MAF_INRAE=21.667;MAF_USDA=34.706
NC_035092.1	26864271	.	T	C	.	.	MAF_USDA=5.738
NC_035092.1	26864293	.	A	C	.	.	MAF_USDA=21.311
NC_035092.1	26864299	.	C	T	.	.	MAF_USDA=11.475
NC_035092.1	26864322	.	A	C	.	.	MAF_USDA=6.557
NC_035092.1	26864460	.	C	G	.	.	MAF_INRAE=22.785;MAF_USDA=8.824
NC_035092.1	26864602	.	G	A	.	.	MAF_INRAE=6.667;MAF_USDA=5.294
NC_035092.1	26864698	.	T	G	.	.	MAF_USDA=18.235
NC_035092.1	26864717	.	A	T	.	.	MAF_USDA=2.083
NC_035092.1	26864751	.	A	T	.	.	MAF_USDA=2.459
NC_035092.1	26864801	.	G	T	.	.	MAF_USDA=4.167
NC_035092.1	26864804	.	G	A	.	.	MAF_INRAE=28.333;MAF_USDA=10.417
NC_035092.1	26864815	.	A	G	.	.	MAF_INRAE=1.667
NC_035092.1	26864854	.	A	C	.	.	MAF_INRAE=6.329;MAF_USDA=25.882
NC_035092.1	26864926	.	A	G	.	.	MAF_INRAE=13.291;MAF_USDA=2.459
NC_035092.1	26864955	.	C	T	.	.	MAF_INRAE=22.785;MAF_USDA=8.824
NC_035092.1	26864983	.	G	A	.	.	MAF_USDA=1.639
NC_035092.1	26865147	.	A	G	.	.	MAF_USDA=3.279
NC_035092.1	26865150	.	T	G	.	.	MAF_USDA=3.279
NC_035092.1	26865392	.	A	C	.	.	MAF_USDA=4.167
NC_035092.1	26865563	.	G	A	.	.	MAF_USDA=3.279
NC_035092.1	26865612	.	T	G	.	.	MAF_INRAE=22.785;MAF_USDA=8.824
NC_035092.1	26866065	.	T	A	.	.	MAF_INRAE=22.785;MAF_USDA=9.412
NC_035092.1	26866280	.	G	A	.	.	MAF_INRAE=22.785;MAF_USDA=8.824
NC_035092.1	26866356	.	A	C	.	.	MAF_USDA=1.639
NC_035092.1	26866498	.	C	G	.	.	MAF_INRAE=22.785;MAF_USDA=10.656
NC_035092.1	26866637	.	C	T	.	.	MAF_USDA=6.557
NC_035092.1	26866743	.	G	A	.	.	MAF_USDA=4.167
NC_035092.1	26867105	.	G	A	.	.	MAF_USDA=12.5
NC_035092.1	26867440	.	A	C	.	.	MAF_INRAE=22.785;MAF_USDA=9.524
NC_035092.1	26867512	.	C	A	.	.	MAF_INRAE=22.785;MAF_USDA=9.412
NC_035092.1	26867565	.	A	T	.	.	MAF_INRAE=39.241;MAF_USDA=14.286
NC_035092.1	26867586	.	G	A	.	.	MAF_INRAE=11.392;MAF_USDA=47.917
NC_035092.1	26867745	.	G	T	.	.	MAF_INRAE=6.667;MAF_USDA=25.294
NC_035092.1	26867882	.	C	T	.	.	MAF_INRAE=13.291
NC_035092.1	26867944	.	G	T	.	.	MAF_INRAE=5.063
NC_035092.1	26868055	.	G	A	.	.	MAF_USDA=1.639
NC_035092.1	26868077	.	A	G	.	.	MAF_USDA=17.059
NC_035092.1	26868132	.	C	T	.	.	MAF_USDA=1.639
NC_035092.1	26868181	.	C	T	.	.	MAF_USDA=1.639
NC_035092.1	26868182	.	T	G	.	.	MAF_USDA=2.353
NC_035092.1	26868281	.	C	T	.	.	MAF_USDA=29.167
NC_035092.1	26868306	.	C	T	.	.	MAF_INRAE=22.785;MAF_USDA=8.235
NC_035092.1	26868391	.	C	A	.	.	MAF_INRAE=22.785;MAF_USDA=10.0
NC_035092.1	26868445	.	C	T	.	.	MAF_USDA=1.639
NC_035092.1	26868529	.	G	A	.	.	MAF_USDA=6.25
NC_035092.1	26868546	.	G	A	.	.	MAF_USDA=1.639
NC_035092.1	26868557	.	T	C	.	.	MAF_INRAE=6.667;MAF_USDA=25.882
NC_035092.1	26868624	.	T	A	.	.	MAF_INRAE=22.785;MAF_USDA=9.412
NC_035092.1	26868695	.	G	A	.	.	MAF_INRAE=22.785;MAF_USDA=9.412
NC_035092.1	26868795	.	G	T	.	.	MAF_USDA=1.639
NC_035092.1	26869002	.	G	A	.	.	MAF_USDA=3.279
NC_035092.1	26869298	.	G	T	.	.	MAF_INRAE=22.785;MAF_USDA=9.412
NC_035092.1	26869299	.	G	T	.	.	MAF_USDA=2.459
NC_035092.1	26869410	.	A	T	.	.	MAF_INRAE=39.241;MAF_USDA=12.353
NC_035092.1	26869501	.	G	T	.	.	MAF_USDA=4.098
NC_035092.1	26869625	.	G	T	.	.	MAF_USDA=1.639
NC_035092.1	26869633	.	G	A	.	.	MAF_USDA=1.639
NC_035092.1	26869652	.	C	T	.	.	MAF_INRAE=6.667;MAF_USDA=24.118
NC_035092.1	26869740	.	C	T	.	.	MAF_USDA=4.098
NC_035092.1	26869754	.	G	A	.	.	MAF_USDA=2.381
NC_035092.1	26869799	.	T	C	.	.	MAF_INRAE=40.506;MAF_USDA=12.353
NC_035092.1	26869824	.	G	A	.	.	MAF_USDA=3.279
NC_035092.1	26869838	.	C	T	.	.	MAF_INRAE=22.152;MAF_USDA=8.824
NC_035092.1	26869907	.	C	T	.	.	MAF_INRAE=47.368;MAF_USDA=9.412
NC_035092.1	26869934	.	G	A	.	.	MAF_USDA=43.75
NC_035092.1	26869951	.	A	G	.	.	MAF_INRAE=6.667;MAF_USDA=24.118
NC_035092.1	26869970	.	G	C	.	.	MAF_INRAE=22.785;MAF_USDA=8.824
NC_035092.1	26869986	.	T	A	.	.	MAF_INRAE=22.785;MAF_USDA=8.235
NC_035092.1	26869996	.	C	G	.	.	MAF_INRAE=27.848;MAF_USDA=34.118
NC_035092.1	26870293	.	A	G	.	.	MAF_INRAE=27.848;MAF_USDA=35.294
NC_035092.1	26870372	.	G	A	.	.	MAF_INRAE=11.392;MAF_USDA=47.059
NC_035092.1	26870404	.	T	A	.	.	MAF_USDA=39.583
NC_035092.1	26870424	.	G	A	.	.	MAF_INRAE=26.316;MAF_USDA=2.459
NC_035092.1	26870460	.	T	G	.	.	MAF_INRAE=6.667;MAF_USDA=24.706
NC_035092.1	26870884	.	T	A	.	.	MAF_INRAE=8.861;MAF_USDA=19.412
NC_035092.1	26871044	.	C	T	.	.	MAF_INRAE=17.5
NC_035092.1	26871045	.	G	A	.	.	MAF_INRAE=11.392;MAF_USDA=47.059
NC_035092.1	26871077	.	A	G	.	.	MAF_INRAE=7.5;MAF_USDA=41.667
NC_035092.1	26871244	.	G	C	.	.	MAF_INRAE=17.5
NC_035092.1	26871250	.	C	A	.	.	MAF_USDA=3.279
NC_035092.1	26871255	.	A	G	.	.	MAF_USDA=29.167
NC_035092.1	26871378	.	C	A	.	.	MAF_INRAE=11.392;MAF_USDA=45.294
NC_035092.1	26871449	.	A	T	.	.	MAF_USDA=1.639
NC_035092.1	26871520	.	A	G	.	.	MAF_USDA=2.459
NC_035092.1	26871536	.	C	T	.	.	MAF_INRAE=27.848;MAF_USDA=34.118
NC_035092.1	26871551	.	G	A	.	.	MAF_USDA=1.765
NC_035092.1	26871570	.	C	T	.	.	MAF_INRAE=5.833;MAF_USDA=5.882
NC_035092.1	26871601	.	T	G	.	.	MAF_INRAE=27.848;MAF_USDA=34.706
NC_035092.1	26871736	.	T	C	.	.	MAF_INRAE=11.392;MAF_USDA=47.059
NC_035092.1	26871826	.	G	T	.	.	MAF_INRAE=1.667
NC_035092.1	26871859	.	T	A	.	.	MAF_INRAE=1.667
NC_035092.1	26871885	.	T	G	.	.	MAF_INRAE=6.667;MAF_USDA=25.294
NC_035092.1	26872004	.	A	C	.	.	MAF_USDA=4.098
NC_035092.1	26872006	.	A	G	.	.	MAF_INRAE=22.785;MAF_USDA=8.824
NC_035092.1	26872132	.	C	T	.	.	MAF_USDA=1.639
NC_035092.1	26872224	.	C	T	.	.	MAF_INRAE=5.833
NC_035092.1	26872264	.	G	T	.	.	MAF_USDA=16.471
NC_035092.1	26872453	.	T	G	.	.	MAF_USDA=4.918
NC_035092.1	26872508	.	G	T	.	.	MAF_INRAE=27.215;MAF_USDA=34.706
NC_035092.1	26872530	.	C	A	.	.	MAF_USDA=45.882
NC_035092.1	26872566	.	C	T	.	.	MAF_INRAE=27.848;MAF_USDA=35.882
NC_035092.1	26872641	.	AT	AA	.	.	MAF_USDA=39.583
NC_035092.1	26872642	.	T	A	.	.	MAF_INRAE=6.667
NC_035092.1	26872701	.	C	T	.	.	MAF_INRAE=5.833;MAF_USDA=5.882
NC_035092.1	26872728	.	A	T	.	.	MAF_USDA=2.083
NC_035092.1	26873002	.	T	C	.	.	MAF_INRAE=5.833;MAF_USDA=6.471
NC_035092.1	26873275	.	C	T	.	.	MAF_USDA=1.639
NC_035092.1	26873291	.	C	A	.	.	MAF_INRAE=17.5
NC_035092.1	26873358	.	G	A	.	.	MAF_USDA=1.639
NC_035092.1	26873372	.	C	T	.	.	MAF_INRAE=22.152;MAF_USDA=9.412
NC_035092.1	26873499	.	C	G	.	.	MAF_USDA=2.459
NC_035092.1	26873530	.	A	G	.	.	MAF_INRAE=39.873;MAF_USDA=12.353
NC_035092.1	26873689	.	T	C	.	.	MAF_USDA=1.639
NC_035092.1	26873694	.	C	G	.	.	MAF_INRAE=22.785;MAF_USDA=9.412
NC_035092.1	26873793	.	A	G	.	.	MAF_INRAE=6.667;MAF_USDA=25.294
NC_035092.1	26873804	.	T	G	.	.	MAF_INRAE=26.316;MAF_USDA=3.279
NC_035092.1	26873863	.	A	T	.	.	MAF_USDA=5.0
NC_035092.1	26873921	.	T	C	.	.	MAF_INRAE=30.38;MAF_USDA=3.529
NC_035092.1	26873970	.	T	C	.	.	MAF_INRAE=22.785;MAF_USDA=7.647
NC_035092.1	26873971	.	G	T	.	.	MAF_INRAE=15.0;MAF_USDA=7.647
NC_035092.1	26874146	.	A	C	.	.	MAF_INRAE=22.785;MAF_USDA=8.824
NC_035092.1	26874290	.	A	G	.	.	MAF_INRAE=11.392;MAF_USDA=47.619
NC_035092.1	26874555	.	T	A	.	.	MAF_USDA=3.279
NC_035092.1	26874620	.	C	G	.	.	MAF_USDA=1.765
NC_035092.1	26874648	.	T	A	.	.	MAF_INRAE=11.392;MAF_USDA=47.059
NC_035092.1	26874677	.	G	A	.	.	MAF_INRAE=22.785;MAF_USDA=9.412
NC_035092.1	26874756	.	T	A	.	.	MAF_USDA=3.279
NC_035092.1	26874769	.	G	T	.	.	MAF_USDA=1.639
NC_035092.1	26874889	.	C	T	.	.	MAF_INRAE=7.5
NC_035092.1	26874894	.	C	T	.	.	MAF_USDA=1.765
NC_035092.1	26875065	.	G	A	.	.	MAF_INRAE=11.392;MAF_USDA=46.471
NC_035092.1	26875072	.	G	T	.	.	MAF_USDA=1.639
NC_035092.1	26875321	.	C	G	.	.	MAF_INRAE=10.526;MAF_USDA=12.941
NC_035092.1	26875338	.	T	G	.	.	MAF_INRAE=39.241;MAF_USDA=11.765
NC_035092.1	26875344	.	T	G	.	.	MAF_USDA=1.639
NC_035092.1	26875412	.	C	A	.	.	MAF_USDA=3.279
NC_035092.1	26875425	.	A	G	.	.	MAF_INRAE=6.667;MAF_USDA=25.882
NC_035092.1	26875498	.	C	A	.	.	MAF_USDA=1.765
NC_035092.1	26875770	.	G	T	.	.	MAF_USDA=3.529
NC_035092.1	26875785	.	G	A	.	.	MAF_INRAE=28.481;MAF_USDA=43.75
NC_035092.1	26875901	.	G	A	.	.	MAF_USDA=4.098
NC_035092.1	26875958	.	G	A	.	.	MAF_USDA=7.377
NC_035092.1	26876032	.	A	G	.	.	MAF_INRAE=30.38;MAF_USDA=3.529
NC_035092.1	26876050	.	T	C	.	.	MAF_INRAE=10.526;MAF_USDA=4.918
NC_035092.1	26876199	.	A	C	.	.	MAF_INRAE=7.5;MAF_USDA=25.294
NC_035092.1	26876245	.	C	G	.	.	MAF_USDA=2.353
NC_035092.1	26876400	.	C	T	.	.	MAF_INRAE=10.526
NC_035092.1	26876459	.	A	T	.	.	MAF_INRAE=11.392;MAF_USDA=46.471
NC_035092.1	26876743	.	C	T	.	.	MAF_INRAE=22.785;MAF_USDA=8.824
NC_035092.1	26876763	.	G	A	.	.	MAF_INRAE=22.785;MAF_USDA=8.824
NC_035092.1	26876810	.	G	A	.	.	MAF_INRAE=6.667;MAF_USDA=21.176
NC_035092.1	26876885	.	A	G	.	.	MAF_INRAE=6.667;MAF_USDA=23.529
NC_035092.1	26876932	.	C	T	.	.	MAF_USDA=3.279
NC_035092.1	26877146	.	C	T	.	.	MAF_INRAE=6.667;MAF_USDA=22.941
NC_035092.1	26877521	.	G	A	.	.	MAF_INRAE=12.025;MAF_USDA=41.765
NC_035092.1	26877652	.	C	A	.	.	MAF_INRAE=3.165
NC_035092.1	26877711	.	T	C	.	.	MAF_INRAE=29.747;MAF_USDA=4.118
NC_035092.1	26877774	.	C	T	.	.	MAF_INRAE=5.833;MAF_USDA=22.941
NC_035092.1	26877847	.	A	G	.	.	MAF_INRAE=38.608;MAF_USDA=11.176
NC_035092.1	26877859	.	C	T	.	.	MAF_INRAE=29.747;MAF_USDA=8.197
NC_035092.1	26877935	.	T	G	.	.	MAF_INRAE=17.722;MAF_USDA=4.167
NC_035092.1	26878099	.	A	G	.	.	MAF_INRAE=22.785;MAF_USDA=9.412
NC_035092.1	26878198	.	C	T	.	.	MAF_USDA=2.459
NC_035092.1	26878323	.	A	G	.	.	MAF_INRAE=10.526;MAF_USDA=5.294
NC_035092.1	26878434	.	A	G	.	.	MAF_INRAE=39.241;MAF_USDA=10.588
NC_035092.1	26878531	.	C	T	.	.	MAF_USDA=16.471
NC_035092.1	26878725	.	A	T	.	.	MAF_USDA=6.557
NC_035092.1	26878761	.	G	T	.	.	MAF_INRAE=30.38;MAF_USDA=8.197
NC_035092.1	26878858	.	G	T	.	.	MAF_USDA=1.765
NC_035092.1	26878899	.	A	C,T	.	.	MAF_INRAE=28.333;MAF_USDA=8.333
NC_035092.1	26878901	.	A	G	.	.	MAF_USDA=8.333
NC_035092.1	26878903	.	C	A	.	.	MAF_USDA=8.333
NC_035092.1	26878906	.	C	T	.	.	MAF_USDA=8.333
NC_035092.1	26878907	.	T	A	.	.	MAF_INRAE=28.333;MAF_USDA=8.333
NC_035092.1	26878910	.	A	T	.	.	MAF_INRAE=28.333;MAF_USDA=8.333
NC_035092.1	26878930	.	T	G	.	.	MAF_INRAE=1.667;MAF_USDA=6.557
NC_035092.1	26879051	.	T	C	.	.	MAF_USDA=1.639
NC_035092.1	26879104	.	T	C	.	.	MAF_INRAE=5.833
NC_035092.1	26879106	.	T	C	.	.	MAF_INRAE=5.0
NC_035092.1	26879110	.	T	C	.	.	MAF_INRAE=3.333
NC_035092.1	26879169	.	T	G	.	.	MAF_USDA=9.016
NC_035092.1	26879242	.	G	A	.	.	MAF_INRAE=39.241;MAF_USDA=10.588
NC_035092.1	26879305	.	C	T	.	.	MAF_USDA=4.167
NC_035092.1	26879342	.	G	A	.	.	MAF_INRAE=39.241;MAF_USDA=11.765
NC_035092.1	26879401	.	A	C	.	.	MAF_INRAE=12.025;MAF_USDA=43.529
NC_035092.1	26879587	.	T	A	.	.	MAF_USDA=1.667
NC_035092.1	26879597	.	T	A	.	.	MAF_INRAE=10.526;MAF_USDA=5.294
NC_035092.1	26879751	.	G	T	.	.	MAF_INRAE=27.215;MAF_USDA=34.118
NC_035092.1	26879885	.	C	A	.	.	MAF_INRAE=5.063
NC_035092.1	26879910	.	T	A	.	.	MAF_INRAE=30.38;MAF_USDA=11.176
NC_035092.1	26880015	.	C	A	.	.	MAF_USDA=7.377
NC_035092.1	26880374	.	C	T	.	.	MAF_USDA=7.647
NC_035092.1	26880382	.	C	T	.	.	MAF_INRAE=13.291;MAF_USDA=3.279
NC_035092.1	26880384	.	A	C	.	.	MAF_INRAE=20.0;MAF_USDA=35.882
NC_035092.1	26880390	.	T	A	.	.	MAF_USDA=1.639
NC_035092.1	26880407	.	G	T	.	.	MAF_INRAE=6.667;MAF_USDA=24.118
NC_035092.1	26880447	.	C	G	.	.	MAF_INRAE=10.526;MAF_USDA=4.706
NC_035092.1	26880528	.	A	G	.	.	MAF_INRAE=26.667
NC_035092.1	26880544	.	C	T	.	.	MAF_INRAE=39.241;MAF_USDA=10.588
NC_035092.1	26880669	.	G	A	.	.	MAF_INRAE=12.025;MAF_USDA=43.529
NC_035092.1	26880946	.	T	C	.	.	MAF_INRAE=5.833;MAF_USDA=21.765
NC_035092.1	26881101	.	G	T	.	.	MAF_INRAE=13.291;MAF_USDA=3.279
NC_035092.1	26881110	.	T	A	.	.	MAF_INRAE=5.833;MAF_USDA=9.412
NC_035092.1	26881216	.	C	A	.	.	MAF_USDA=2.353
NC_035092.1	26881318	.	C	T	.	.	MAF_INRAE=39.241;MAF_USDA=10.588
NC_035092.1	26881553	.	A	G	.	.	MAF_USDA=4.098
NC_035092.1	26881683	.	A	T	.	.	MAF_USDA=1.667
NC_035092.1	26881695	.	C	T	.	.	MAF_INRAE=39.241;MAF_USDA=10.714
NC_035092.1	26882126	.	C	A	.	.	MAF_INRAE=8.861;MAF_USDA=5.882
NC_035092.1	26882141	.	C	T	.	.	MAF_USDA=2.353
NC_035092.1	26882222	.	T	C	.	.	MAF_USDA=4.167
NC_035092.1	26882468	.	T	C	.	.	MAF_INRAE=39.873;MAF_USDA=11.176
NC_035092.1	26882723	.	C	T	.	.	MAF_USDA=45.833
NC_035092.1	26882724	.	C	T	.	.	MAF_USDA=45.833
NC_035092.1	26882848	.	G	A	.	.	MAF_INRAE=26.316;MAF_USDA=2.459
NC_035092.1	26882919	.	C	A	.	.	MAF_INRAE=30.38;MAF_USDA=8.197
NC_035092.1	26882932	.	C	T	.	.	MAF_INRAE=30.38;MAF_USDA=8.197
NC_035092.1	26883026	.	G	A	.	.	MAF_INRAE=17.5
NC_035092.1	26883068	.	G	A	.	.	MAF_USDA=26.19
NC_035092.1	26883070	.	C	G	.	.	MAF_USDA=21.739
NC_035092.1	26883105	.	G	A	.	.	MAF_USDA=2.459
NC_035092.1	26883118	.	G	C	.	.	MAF_USDA=9.016
NC_035092.1	26883132	.	A	C	.	.	MAF_USDA=50.0
NC_035092.1	26883145	.	C	G	.	.	MAF_USDA=49.412
NC_035092.1	26883308	.	A	T	.	.	MAF_USDA=1.667
NC_035092.1	26883463	.	T	C	.	.	MAF_INRAE=16.456;MAF_USDA=20.0
NC_035092.1	26883522	.	C	T	.	.	MAF_INRAE=12.025;MAF_USDA=44.118
NC_035092.1	26883524	.	G	C	.	.	MAF_INRAE=5.833;MAF_USDA=45.882
NC_035092.1	26883558	.	A	C	.	.	MAF_USDA=2.459
NC_035092.1	26883642	.	G	A	.	.	MAF_INRAE=39.241;MAF_USDA=10.0
NC_035092.1	26883751	.	A	G	.	.	MAF_INRAE=5.833;MAF_USDA=22.941
NC_035092.1	26883939	.	G	A	.	.	MAF_INRAE=17.089;MAF_USDA=14.583
NC_035092.1	26884075	.	C	T	.	.	MAF_INRAE=39.241;MAF_USDA=8.333
NC_035092.1	26884168	.	C	A	.	.	MAF_USDA=21.765
NC_035092.1	26884190	.	T	A	.	.	MAF_INRAE=13.291
NC_035092.1	26884191	.	C	T	.	.	MAF_USDA=1.639
NC_035092.1	26884319	.	G	A	.	.	MAF_USDA=13.115
NC_035092.1	26884432	.	T	A	.	.	MAF_INRAE=2.5
NC_035092.1	26884513	.	G	C	.	.	MAF_INRAE=12.025;MAF_USDA=44.706
NC_035092.1	26884599	.	G	A	.	.	MAF_INRAE=14.167;MAF_USDA=10.588
NC_035092.1	26884702	.	A	G	.	.	MAF_USDA=4.918
NC_035092.1	26884705	.	G	A	.	.	MAF_USDA=4.918
NC_035092.1	26884714	.	C	T	.	.	MAF_USDA=1.639
NC_035092.1	26884871	.	C	A	.	.	MAF_USDA=1.639
NC_035092.1	26884880	.	G	T	.	.	MAF_INRAE=13.291;MAF_USDA=3.279
NC_035092.1	26884894	.	C	T	.	.	MAF_USDA=7.377
NC_035092.1	26884937	.	A	T	.	.	MAF_USDA=22.353
NC_035092.1	26885021	.	A	T	.	.	MAF_USDA=7.377
NC_035092.1	26885206	.	A	G	.	.	MAF_USDA=3.279
NC_035092.1	26885278	.	A	C	.	.	MAF_INRAE=5.833;MAF_USDA=37.059
NC_035092.1	26885362	.	TAAAAAAAAAAC	TAAAAAAAAAAA	.	.	MAF_USDA=6.25
NC_035092.1	26885373	.	C	A	.	.	MAF_INRAE=15.0
NC_035092.1	26885376	.	T	A	.	.	MAF_INRAE=15.0;MAF_USDA=7.059
NC_035092.1	26885486	.	G	T	.	.	MAF_USDA=2.353
NC_035092.1	26885526	.	G	A	.	.	MAF_INRAE=8.861;MAF_USDA=7.059
NC_035092.1	26885681	.	G	T	.	.	MAF_USDA=1.639
NC_035092.1	26885923	.	T	G	.	.	MAF_USDA=6.25
NC_035092.1	26885927	.	C	G	.	.	MAF_USDA=6.25
NC_035092.1	26885928	.	T	A	.	.	MAF_USDA=6.25
NC_035092.1	26885964	.	A	G	.	.	MAF_INRAE=22.785;MAF_USDA=9.412
NC_035092.1	26886085	.	T	G	.	.	MAF_USDA=2.353
NC_035092.1	26886108	.	C	G	.	.	MAF_USDA=3.279
NC_035092.1	26886109	.	G	A	.	.	MAF_USDA=3.279
NC_035092.1	26886174	.	C	A	.	.	MAF_INRAE=12.025;MAF_USDA=35.882
NC_035092.1	26886252	.	A	G	.	.	MAF_INRAE=12.025;MAF_USDA=45.082
NC_035092.1	26886500	.	A	G	.	.	MAF_INRAE=22.785;MAF_USDA=8.824
NC_035092.1	26886511	.	T	G	.	.	MAF_USDA=1.639
NC_035092.1	26887145	.	T	A	.	.	MAF_USDA=1.639
NC_035092.1	26887182	.	T	G	.	.	MAF_USDA=1.639
NC_035092.1	26887331	.	G	T	.	.	MAF_INRAE=10.526
NC_035092.1	26887363	.	G	A	.	.	MAF_INRAE=39.873;MAF_USDA=10.588
NC_035092.1	26887509	.	T	C	.	.	MAF_USDA=6.557
NC_035092.1	26887534	.	G	A	.	.	MAF_USDA=6.667
NC_035092.1	26887694	.	G	C	.	.	MAF_INRAE=22.785;MAF_USDA=8.824
NC_035092.1	26887707	.	G	A	.	.	MAF_INRAE=22.785;MAF_USDA=8.824
NC_035092.1	26888099	.	T	G	.	.	MAF_INRAE=21.519;MAF_USDA=9.412
NC_035092.1	26888202	.	A	G	.	.	MAF_INRAE=39.241;MAF_USDA=11.176
NC_035092.1	26888285	.	G	A	.	.	MAF_INRAE=5.0;MAF_USDA=5.294
NC_035092.1	26888323	.	T	A	.	.	MAF_INRAE=20.0
NC_035092.1	26888369	.	A	C	.	.	MAF_USDA=3.529
NC_035092.1	26888664	.	T	C	.	.	MAF_USDA=2.459
NC_035092.1	26889126	.	G	A	.	.	MAF_INRAE=5.0;MAF_USDA=5.294
NC_035092.1	26889196	.	T	C	.	.	MAF_INRAE=13.291;MAF_USDA=3.279
NC_035092.1	26889272	.	G	T	.	.	MAF_USDA=3.279
NC_035092.1	26889318	.	T	C	.	.	MAF_INRAE=13.291;MAF_USDA=3.279
NC_035092.1	26889320	.	A	C	.	.	MAF_INRAE=14.167;MAF_USDA=3.279
NC_035092.1	26889327	.	A	T	.	.	MAF_INRAE=5.833;MAF_USDA=24.118
NC_035092.1	26889328	.	T	G	.	.	MAF_INRAE=38.333;MAF_USDA=8.197
NC_035092.1	26889493	.	T	A	.	.	MAF_INRAE=12.025;MAF_USDA=37.952
NC_035092.1	26889712	.	G	A	.	.	MAF_USDA=4.118
NC_035092.1	26889940	.	G	T	.	.	MAF_USDA=5.952
NC_035092.1	26890058	.	A	G	.	.	MAF_INRAE=11.392;MAF_USDA=35.294
NC_035092.1	26890064	.	A	C	.	.	MAF_USDA=7.377
NC_035092.1	26890126	.	A	G	.	.	MAF_USDA=16.471
NC_035092.1	26890240	.	G	A	.	.	MAF_INRAE=38.608;MAF_USDA=8.333
NC_035092.1	26890252	.	C	G	.	.	MAF_USDA=1.639
NC_035092.1	26890531	.	G	A	.	.	MAF_INRAE=22.785;MAF_USDA=9.524
NC_035092.1	26890543	.	A	G	.	.	MAF_USDA=1.639
NC_035092.1	26890550	.	A	C	.	.	MAF_USDA=3.279
NC_035092.1	26890608	.	C	A	.	.	MAF_INRAE=10.526;MAF_USDA=1.639
NC_035092.1	26890766	.	C	T	.	.	MAF_INRAE=12.025;MAF_USDA=44.118
NC_035092.1	26890814	.	C	T	.	.	MAF_INRAE=8.228;MAF_USDA=8.235
NC_035092.1	26890901	.	A	T	.	.	MAF_USDA=1.667
NC_035092.1	26891045	.	G	T	.	.	MAF_USDA=8.824
NC_035092.1	26891102	.	C	T	.	.	MAF_USDA=1.639
NC_035092.1	26891107	.	T	G	.	.	MAF_INRAE=10.526;MAF_USDA=3.279
NC_035092.1	26891147	.	C	G	.	.	MAF_INRAE=10.759;MAF_USDA=44.706
NC_035092.1	26891583	.	A	G	.	.	MAF_INRAE=12.025;MAF_USDA=46.471
NC_035092.1	26891691	.	G	A	.	.	MAF_USDA=9.412
NC_035092.1	26891747	.	C	A	.	.	MAF_USDA=9.016
NC_035092.1	26891748	.	C	T	.	.	MAF_USDA=9.016
NC_035092.1	26891974	.	A	C	.	.	MAF_INRAE=12.025;MAF_USDA=43.529
NC_035092.1	26892001	.	G	T	.	.	MAF_INRAE=12.025;MAF_USDA=44.262
NC_035092.1	26892004	.	G	A	.	.	MAF_USDA=1.639
NC_035092.1	26892127	.	G	C	.	.	MAF_USDA=4.918
NC_035092.1	26892187	.	C	A	.	.	MAF_USDA=8.824
NC_035092.1	26892237	.	A	C	.	.	MAF_USDA=3.279
NC_035092.1	26892331	.	T	C	.	.	MAF_INRAE=5.833;MAF_USDA=5.294
NC_035092.1	26892352	.	A	G	.	.	MAF_USDA=1.639
NC_035092.1	26892547	.	T	C	.	.	MAF_USDA=3.279
NC_035092.1	26892576	.	CA	CC	.	.	MAF_USDA=37.5
NC_035092.1	26892577	.	A	C	.	.	MAF_INRAE=42.405;MAF_USDA=43.443
NC_035092.1	26892620	.	T	C	.	.	MAF_INRAE=39.873;MAF_USDA=10.0
NC_035092.1	26892666	.	C	T	.	.	MAF_INRAE=34.81;MAF_USDA=35.882
NC_035092.1	26892866	.	G	A	.	.	MAF_INRAE=11.392;MAF_USDA=45.882
NC_035092.1	26892920	.	C	T	.	.	MAF_INRAE=12.025;MAF_USDA=37.059
NC_035092.1	26892956	.	C	A	.	.	MAF_INRAE=12.025;MAF_USDA=37.059
NC_035092.1	26893215	.	G	A	.	.	MAF_USDA=12.295
NC_035092.1	26893247	.	G	A	.	.	MAF_INRAE=12.025;MAF_USDA=36.471
NC_035092.1	26893298	.	G	A	.	.	MAF_INRAE=5.833;MAF_USDA=9.412
NC_035092.1	26893362	.	T	G	.	.	MAF_INRAE=5.833;MAF_USDA=8.235
NC_035092.1	26893543	.	G	C	.	.	MAF_INRAE=13.291;MAF_USDA=3.279
NC_035092.1	26893556	.	T	G	.	.	MAF_INRAE=26.316;MAF_USDA=2.459
NC_035092.1	26893665	.	T	G	.	.	MAF_USDA=1.639
NC_035092.1	26893774	.	A	T	.	.	MAF_USDA=1.765
NC_035092.1	26893909	.	T	G	.	.	MAF_INRAE=5.063
NC_035092.1	26894010	.	G	A	.	.	MAF_INRAE=12.025;MAF_USDA=35.882
NC_035092.1	26894149	.	A	G	.	.	MAF_INRAE=5.833;MAF_USDA=14.706
NC_035092.1	26894448	.	T	C	.	.	MAF_USDA=3.279
NC_035092.1	26894507	.	G	T	.	.	MAF_INRAE=5.696;MAF_USDA=5.882
NC_035092.1	26895086	.	G	T	.	.	MAF_USDA=4.167
NC_035092.1	26895100	.	G	A	.	.	MAF_INRAE=35.0;MAF_USDA=4.706
NC_035092.1	26895267	.	C	T	.	.	MAF_INRAE=5.0;MAF_USDA=37.647
NC_035092.1	26896269	.	A	T	.	.	MAF_USDA=10.417
NC_035092.1	26896662	.	A	C	.	.	MAF_USDA=9.016
NC_035092.1	26896811	.	C	A	.	.	MAF_USDA=1.765
NC_035092.1	26896874	.	C	T	.	.	MAF_USDA=6.25
NC_035092.1	26896890	.	C	T	.	.	MAF_USDA=15.574
NC_035092.1	26896899	.	C	T	.	.	MAF_INRAE=39.873;MAF_USDA=25.294
NC_035092.1	26896902	.	T	C	.	.	MAF_USDA=15.574
NC_035092.1	26896909	.	G	A	.	.	MAF_USDA=14.118
NC_035092.1	26896935	.	A	G	.	.	MAF_USDA=15.294
NC_035092.1	26896974	.	T	C	.	.	MAF_USDA=12.941
NC_035092.1	26896976	.	C	T	.	.	MAF_USDA=10.588
NC_035092.1	26896977	.	C	G	.	.	MAF_USDA=10.417
NC_035092.1	26896986	.	T	C	.	.	MAF_USDA=14.118
NC_035092.1	26896997	.	A	G	.	.	MAF_USDA=15.294
NC_035092.1	26897015	.	T	C	.	.	MAF_USDA=14.754
NC_035092.1	26897018	.	G	A	.	.	MAF_USDA=12.941
NC_035092.1	26897027	.	G	C	.	.	MAF_USDA=16.393
NC_035092.1	26897028	.	G	T	.	.	MAF_USDA=15.294
NC_035092.1	26897043	.	A	G	.	.	MAF_USDA=14.706
NC_035092.1	26897079	.	T	A	.	.	MAF_USDA=1.639
NC_035092.1	26897178	.	G	T	.	.	MAF_USDA=1.639
NC_035092.1	26897221	.	T	A	.	.	MAF_INRAE=13.291;MAF_USDA=3.279
NC_035092.1	26897283	.	G	A	.	.	MAF_USDA=1.765
NC_035092.1	26897284	.	G	C	.	.	MAF_USDA=1.765
NC_035092.1	26897342	.	G	T	.	.	MAF_INRAE=12.658;MAF_USDA=37.059
NC_035092.1	26897481	.	C	G	.	.	MAF_INRAE=17.089;MAF_USDA=5.738
NC_035092.1	26897500	.	T	C	.	.	MAF_INRAE=5.833;MAF_USDA=5.294
NC_035092.1	26897533	.	C	G	.	.	MAF_USDA=1.639
NC_035092.1	26897677	.	A	C	.	.	MAF_USDA=3.279
NC_035092.1	26897742	.	A	T	.	.	MAF_INRAE=5.0;MAF_USDA=11.176
NC_035092.1	26897758	.	T	C	.	.	MAF_INRAE=12.025;MAF_USDA=37.647
NC_035092.1	26897802	.	G	A	.	.	MAF_INRAE=22.785;MAF_USDA=9.412
NC_035092.1	26897868	.	C	A	.	.	MAF_INRAE=12.025;MAF_USDA=35.882
NC_035092.1	26897895	.	G	T	.	.	MAF_USDA=1.639
NC_035092.1	26897897	.	T	A	.	.	MAF_USDA=1.639
NC_035092.1	26897913	.	A	G	.	.	MAF_INRAE=12.025;MAF_USDA=31.765
NC_035092.1	26897936	.	C	T	.	.	MAF_USDA=1.639
NC_035092.1	26898015	.	C	G	.	.	MAF_INRAE=12.025;MAF_USDA=37.059
NC_035092.1	26898051	.	A	C	.	.	MAF_INRAE=15.0
NC_035092.1	26898150	.	C	T	.	.	MAF_USDA=8.824
NC_035092.1	26898263	.	A	G	.	.	MAF_INRAE=12.025;MAF_USDA=37.647
NC_035092.1	26898352	.	G	T	.	.	MAF_INRAE=12.025;MAF_USDA=38.235
NC_035092.1	26898556	.	G	C	.	.	MAF_INRAE=11.392;MAF_USDA=37.647
NC_035092.1	26898618	.	G	A	.	.	MAF_INRAE=5.833
NC_035092.1	26898662	.	C	A	.	.	MAF_USDA=2.941
NC_035092.1	26898707	.	A	G	.	.	MAF_USDA=16.667
NC_035092.1	26898708	.	A	G	.	.	MAF_USDA=16.667
NC_035092.1	26898865	.	C	T	.	.	MAF_INRAE=7.595;MAF_USDA=5.882
NC_035092.1	26899078	.	C	A	.	.	MAF_USDA=2.459
NC_035092.1	26899122	.	C	A	.	.	MAF_USDA=1.639
NC_035092.1	26899191	.	C	G	.	.	MAF_USDA=2.459
NC_035092.1	26899232	.	C	A	.	.	MAF_USDA=1.639
NC_035092.1	26899273	.	T	G	.	.	MAF_USDA=4.098
NC_035092.1	26899300	.	G	T	.	.	MAF_INRAE=2.5;MAF_USDA=6.471
NC_035092.1	26899301	.	C	T	.	.	MAF_INRAE=2.5;MAF_USDA=7.059
NC_035092.1	26899307	.	T	A	.	.	MAF_INRAE=2.5;MAF_USDA=12.295
NC_035092.1	26899314	.	A	T	.	.	MAF_INRAE=5.0;MAF_USDA=36.471
NC_035092.1	26899341	.	A	T	.	.	MAF_INRAE=4.167
NC_035092.1	26899368	.	A	T	.	.	MAF_INRAE=1.667
NC_035092.1	26899835	.	T	G	.	.	MAF_USDA=22.941
NC_035092.1	26899841	.	T	C	.	.	MAF_INRAE=21.053;MAF_USDA=9.412
NC_035092.1	26899938	.	C	T	.	.	MAF_USDA=2.353
NC_035092.1	26899988	.	G	A	.	.	MAF_USDA=1.667
NC_035092.1	26899999	.	C	G	.	.	MAF_INRAE=13.291;MAF_USDA=3.333
NC_035092.1	26900015	.	A	C	.	.	MAF_USDA=5.738
NC_035092.1	26900049	.	C	T	.	.	MAF_USDA=1.765
NC_035092.1	26900060	.	C	A	.	.	MAF_INRAE=15.0
NC_035092.1	26900112	.	A	C	.	.	MAF_INRAE=11.392;MAF_USDA=36.471
NC_035092.1	26900133	.	C	A	.	.	MAF_USDA=4.167
NC_035092.1	26900134	.	C	G	.	.	MAF_USDA=4.167
NC_035092.1	26900135	.	C	A	.	.	MAF_USDA=4.167
NC_035092.1	26900138	.	G	A	.	.	MAF_INRAE=5.0;MAF_USDA=36.471
NC_035092.1	26900176	.	G	T	.	.	MAF_INRAE=11.392;MAF_USDA=35.882
NC_035092.1	26900212	.	C	T	.	.	MAF_INRAE=11.392;MAF_USDA=37.647
NC_035092.1	26900346	.	A	T	.	.	MAF_INRAE=26.316;MAF_USDA=2.459
NC_035092.1	26900375	.	C	T	.	.	MAF_USDA=2.459
NC_035092.1	26900415	.	T	C	.	.	MAF_INRAE=11.392;MAF_USDA=37.059
NC_035092.1	26900430	.	A	C	.	.	MAF_INRAE=11.392;MAF_USDA=37.647
NC_035092.1	26900567	.	T	G	.	.	MAF_INRAE=12.025;MAF_USDA=37.647
NC_035092.1	26900670	.	C	A	.	.	MAF_INRAE=10.127;MAF_USDA=37.059
NC_035092.1	26900713	.	T	G	.	.	MAF_INRAE=10.759;MAF_USDA=37.647
NC_035092.1	26900714	.	G	T	.	.	MAF_USDA=1.639
NC_035092.1	26900745	.	T	C	.	.	MAF_INRAE=26.316
NC_035092.1	26900849	.	GACTTGAAATAATTGG	GACTTGAAATAATTGT	.	.	MAF_USDA=16.667
NC_035092.1	26900864	.	G	T	.	.	MAF_INRAE=10.759
NC_035092.1	26901103	.	G	T	.	.	MAF_USDA=4.918
NC_035092.1	26901117	.	T	C	.	.	MAF_USDA=4.098
NC_035092.1	26901137	.	G	A	.	.	MAF_USDA=3.279
NC_035092.1	26901157	.	G	T	.	.	MAF_USDA=3.279
NC_035092.1	26901330	.	C	T	.	.	MAF_USDA=1.639
NC_035092.1	26901352	.	T	C	.	.	MAF_USDA=1.639
NC_035092.1	26901367	.	G	A	.	.	MAF_INRAE=5.833;MAF_USDA=5.882
NC_035092.1	26901488	.	A	G	.	.	MAF_INRAE=10.526;MAF_USDA=1.639
NC_035092.1	26901645	.	C	A	.	.	MAF_INRAE=11.392
NC_035092.1	26901693	.	A	C	.	.	MAF_INRAE=22.785;MAF_USDA=8.235
NC_035092.1	26901718	.	G	T	.	.	MAF_INRAE=12.025;MAF_USDA=38.824
NC_035092.1	26901884	.	A	G	.	.	MAF_USDA=3.279
NC_035092.1	26901939	.	C	A	.	.	MAF_USDA=1.639
NC_035092.1	26902210	.	G	T	.	.	MAF_INRAE=21.519;MAF_USDA=9.412
NC_035092.1	26902228	.	A	G	.	.	MAF_USDA=5.738
NC_035092.1	26902278	.	C	T	.	.	MAF_INRAE=17.5
NC_035092.1	26902279	.	G	C	.	.	MAF_INRAE=17.5
NC_035092.1	26902585	.	C	G	.	.	MAF_INRAE=10.526;MAF_USDA=5.294
NC_035092.1	26902654	.	G	A	.	.	MAF_USDA=3.279
NC_035092.1	26902771	.	G	T	.	.	MAF_USDA=2.459
NC_035092.1	26902851	.	C	T	.	.	MAF_USDA=4.098
NC_035092.1	26902915	.	A	T	.	.	MAF_INRAE=12.025;MAF_USDA=37.647
NC_035092.1	26902967	.	A	C	.	.	MAF_USDA=2.941
NC_035092.1	26903113	.	T	C	.	.	MAF_INRAE=12.025;MAF_USDA=38.235
NC_035092.1	26903153	.	T	G	.	.	MAF_INRAE=12.025;MAF_USDA=37.647
NC_035092.1	26903720	.	T	G	.	.	MAF_USDA=2.381
NC_035092.1	26903811	.	T	A	.	.	MAF_INRAE=12.025;MAF_USDA=40.588
NC_035092.1	26904027	.	G	T	.	.	MAF_INRAE=5.833;MAF_USDA=10.588
NC_035092.1	26904158	.	G	A	.	.	MAF_USDA=16.667
NC_035092.1	26904218	.	G	A	.	.	MAF_INRAE=12.025;MAF_USDA=38.235
NC_035092.1	26904225	.	C	T	.	.	MAF_INRAE=12.025;MAF_USDA=38.824
NC_035092.1	26904342	.	C	A	.	.	MAF_INRAE=10.526;MAF_USDA=5.952
NC_035092.1	26904359	.	G	T	.	.	MAF_INRAE=12.025;MAF_USDA=37.647
NC_035092.1	26904501	.	T	C	.	.	MAF_USDA=3.279
NC_035092.1	26904503	.	A	T	.	.	MAF_INRAE=9.494;MAF_USDA=5.882
NC_035092.1	26904529	.	G	T	.	.	MAF_INRAE=26.316;MAF_USDA=2.459
NC_035092.1	26904631	.	A	T	.	.	MAF_USDA=19.672
NC_035092.1	26904648	.	G	A	.	.	MAF_INRAE=20.833;MAF_USDA=10.417
NC_035092.1	26904651	.	A	C	.	.	MAF_USDA=25.0
NC_035092.1	26904656	.	A	C	.	.	MAF_USDA=11.765
NC_035092.1	26904687	.	T	C	.	.	MAF_USDA=12.941
NC_035092.1	26904690	.	G	T	.	.	MAF_USDA=14.118
NC_035092.1	26904709	.	C	T	.	.	MAF_USDA=12.353
NC_035092.1	26904734	.	A	C	.	.	MAF_USDA=4.918
NC_035092.1	26904811	.	G	C	.	.	MAF_INRAE=12.025;MAF_USDA=38.824
NC_035092.1	26904827	.	A	G	.	.	MAF_INRAE=12.025;MAF_USDA=38.824
NC_035092.1	26904841	.	T	A	.	.	MAF_INRAE=22.785;MAF_USDA=8.824
NC_035092.1	26904848	.	T	G	.	.	MAF_INRAE=5.833;MAF_USDA=12.353
NC_035092.1	26905001	.	T	G	.	.	MAF_INRAE=12.025;MAF_USDA=38.235
NC_035092.1	26905099	.	A	G	.	.	MAF_INRAE=12.025;MAF_USDA=37.059
NC_035092.1	26905111	.	T	C	.	.	MAF_INRAE=22.785;MAF_USDA=8.333
NC_035092.1	26905112	.	G	T	.	.	MAF_INRAE=12.025;MAF_USDA=38.095
NC_035092.1	26905120	.	A	G	.	.	MAF_INRAE=12.025;MAF_USDA=38.095
NC_035092.1	26905125	.	T	A	.	.	MAF_USDA=4.167
NC_035092.1	26905160	.	C	A	.	.	MAF_USDA=3.279
NC_035092.1	26905244	.	T	G	.	.	MAF_INRAE=34.177;MAF_USDA=28.235
NC_035092.1	26905289	.	G	C	.	.	MAF_USDA=2.459
NC_035092.1	26905324	.	C	T	.	.	MAF_USDA=1.639
NC_035092.1	26905351	.	G	A	.	.	MAF_USDA=4.706
NC_035092.1	26905371	.	T	A	.	.	MAF_USDA=1.639
NC_035092.1	26905540	.	C	A	.	.	MAF_INRAE=12.025;MAF_USDA=36.471
NC_035092.1	26905572	.	A	C	.	.	MAF_INRAE=8.861;MAF_USDA=9.412
NC_035092.1	26905601	.	C	A	.	.	MAF_USDA=6.471
NC_035092.1	26905789	.	A	C	.	.	MAF_INRAE=12.025;MAF_USDA=38.235
NC_035092.1	26905888	.	G	T	.	.	MAF_USDA=1.639
NC_035092.1	26905940	.	CT	CA	.	.	MAF_USDA=20.833
NC_035092.1	26906160	.	G	T	.	.	MAF_INRAE=39.873;MAF_USDA=10.714
NC_035092.1	26906181	.	G	C	.	.	MAF_INRAE=12.025;MAF_USDA=35.714
NC_035092.1	26906326	.	C	T	.	.	MAF_INRAE=11.392;MAF_USDA=37.647
NC_035092.1	26906374	.	C	T	.	.	MAF_INRAE=26.316;MAF_USDA=1.639
NC_035092.1	26906563	.	G	T	.	.	MAF_INRAE=11.392;MAF_USDA=37.647
NC_035092.1	26906574	.	A	T	.	.	MAF_USDA=4.098
NC_035092.1	26906708	.	G	A	.	.	MAF_USDA=3.279
NC_035092.1	26906983	.	A	T	.	.	MAF_INRAE=17.089;MAF_USDA=5.738
NC_035092.1	26907061	.	C	T	.	.	MAF_USDA=3.279
NC_035092.1	26907170	.	T	A	.	.	MAF_USDA=3.279
NC_035092.1	26907225	.	C	T	.	.	MAF_INRAE=5.833;MAF_USDA=11.176
NC_035092.1	26907349	.	C	T	.	.	MAF_USDA=3.279
NC_035092.1	26907599	.	C	T	.	.	MAF_USDA=1.639
NC_035092.1	26907736	.	G	A	.	.	MAF_INRAE=10.526;MAF_USDA=1.639
NC_035092.1	26907768	.	A	G	.	.	MAF_INRAE=34.81;MAF_USDA=25.882
NC_035092.1	26907835	.	T	C	.	.	MAF_USDA=20.833
NC_035092.1	26907840	.	T	G	.	.	MAF_INRAE=12.025;MAF_USDA=27.711
NC_035092.1	26907917	.	C	A	.	.	MAF_INRAE=12.025;MAF_USDA=38.824
NC_035092.1	26907936	.	C	A	.	.	MAF_USDA=5.882
NC_035092.1	26907955	.	T	A	.	.	MAF_INRAE=13.291;MAF_USDA=3.279
NC_035092.1	26907977	.	T	A	.	.	MAF_INRAE=13.291;MAF_USDA=2.459
NC_035092.1	26908061	.	G	T	.	.	MAF_INRAE=12.025;MAF_USDA=45.902
NC_035092.1	26908099	.	G	T	.	.	MAF_INRAE=3.333
NC_035092.1	26908151	.	A	T	.	.	MAF_USDA=4.918
NC_035092.1	26908280	.	G	A	.	.	MAF_INRAE=5.833
NC_035092.1	26908300	.	T	C	.	.	MAF_USDA=1.639
NC_035092.1	26908420	.	G	A	.	.	MAF_USDA=1.639
NC_035092.1	26908441	.	A	T	.	.	MAF_USDA=7.377
NC_035092.1	26908498	.	T	C	.	.	MAF_INRAE=12.025;MAF_USDA=42.941
NC_035092.1	26908520	.	T	A	.	.	MAF_INRAE=12.025;MAF_USDA=40.0
NC_035092.1	26908531	.	A	G	.	.	MAF_USDA=6.557
NC_035092.1	26908663	.	C	A	.	.	MAF_USDA=2.459
NC_035092.1	26908770	.	G	A	.	.	MAF_USDA=3.279
NC_035092.1	26908878	.	C	T	.	.	MAF_USDA=3.279
NC_035092.1	26908899	.	C	T	.	.	MAF_USDA=8.824
NC_035092.1	26909034	.	C	T	.	.	MAF_INRAE=3.333
NC_035092.1	26909186	.	C	A	.	.	MAF_USDA=3.279
NC_035092.1	26909307	.	A	G	.	.	MAF_USDA=8.824
NC_035092.1	26909323	.	G	A	.	.	MAF_USDA=7.377
NC_035092.1	26909415	.	A	T	.	.	MAF_INRAE=11.392;MAF_USDA=22.917
NC_035092.1	26909470	.	C	T	.	.	MAF_INRAE=7.5
NC_035092.1	26909504	.	T	G	.	.	MAF_INRAE=32.911;MAF_USDA=31.765
NC_035092.1	26909692	.	G	T	.	.	MAF_INRAE=5.833
NC_035092.1	26909732	.	A	G	.	.	MAF_INRAE=5.833
NC_035092.1	26909795	.	C	T	.	.	MAF_INRAE=4.167;MAF_USDA=5.882
NC_035092.1	26909923	.	C	A	.	.	MAF_INRAE=28.333;MAF_USDA=11.765
NC_035092.1	26910027	.	G	C	.	.	MAF_USDA=1.639
NC_035092.1	26910122	.	T	A	.	.	MAF_INRAE=10.759;MAF_USDA=40.0
NC_035092.1	26910286	.	G	T	.	.	MAF_INRAE=10.526;MAF_USDA=3.614
NC_035092.1	26910352	.	G	A	.	.	MAF_INRAE=9.494;MAF_USDA=42.771
NC_035092.1	26910376	.	T	A	.	.	MAF_USDA=1.639
NC_035092.1	26910417	.	A	C	.	.	MAF_INRAE=11.392;MAF_USDA=39.412
NC_035092.1	26910614	.	A	T	.	.	MAF_USDA=6.25
NC_035092.1	26910636	.	C	A	.	.	MAF_INRAE=8.861;MAF_USDA=5.882
NC_035092.1	26910762	.	T	G	.	.	MAF_INRAE=26.316;MAF_USDA=1.639
NC_035092.1	26910794	.	C	A	.	.	MAF_USDA=2.353
NC_035092.1	26910840	.	A	T	.	.	MAF_USDA=2.459
NC_035092.1	26910999	.	A	C	.	.	MAF_INRAE=12.025;MAF_USDA=39.412
NC_035092.1	26911025	.	G	A	.	.	MAF_INRAE=34.177;MAF_USDA=29.412
NC_035092.1	26911109	.	G	T	.	.	MAF_INRAE=8.861;MAF_USDA=5.882
NC_035092.1	26911133	.	C	T	.	.	MAF_INRAE=10.526;MAF_USDA=1.639
NC_035092.1	26911137	.	C	T	.	.	MAF_USDA=1.639
NC_035092.1	26911141	.	T	G	.	.	MAF_USDA=2.459
NC_035092.1	26911166	.	A	T	.	.	MAF_USDA=18.824
NC_035092.1	26911198	.	A	T	.	.	MAF_USDA=6.25
NC_035092.1	26911264	.	C	T	.	.	MAF_INRAE=5.833;MAF_USDA=11.765
NC_035092.1	26911287	.	C	G	.	.	MAF_INRAE=12.025;MAF_USDA=38.235
NC_035092.1	26911408	.	G	C	.	.	MAF_USDA=2.459
NC_035092.1	26911593	.	A	G	.	.	MAF_INRAE=4.167;MAF_USDA=43.902
NC_035092.1	26911651	.	G	A	.	.	MAF_USDA=43.452
NC_035092.1	26911674	.	C	A	.	.	MAF_USDA=2.459
NC_035092.1	26911865	.	T	C	.	.	MAF_USDA=2.459
NC_035092.1	26911909	.	A	C	.	.	MAF_USDA=1.639
NC_035092.1	26911978	.	G	A	.	.	MAF_USDA=8.235
NC_035092.1	26911986	.	T	A	.	.	MAF_USDA=2.459
NC_035092.1	26912037	.	C	T	.	.	MAF_USDA=1.667
NC_035092.1	26912058	.	C	T	.	.	MAF_USDA=8.333
NC_035092.1	26912155	.	T	C	.	.	MAF_USDA=6.25
NC_035092.1	26912346	.	T	A	.	.	MAF_USDA=1.639
NC_035092.1	26912350	.	G	T	.	.	MAF_INRAE=12.025;MAF_USDA=38.824
NC_035092.1	26912372	.	G	T	.	.	MAF_INRAE=12.025;MAF_USDA=38.235
NC_035092.1	26912423	.	C	T	.	.	MAF_USDA=3.279
NC_035092.1	26912500	.	A	G	.	.	MAF_INRAE=22.785;MAF_USDA=9.412
NC_035092.1	26912587	.	T	G	.	.	MAF_INRAE=34.81;MAF_USDA=28.235
NC_035092.1	26912750	.	T	C	.	.	MAF_USDA=4.918
NC_035092.1	26912756	.	A	G	.	.	MAF_INRAE=12.025;MAF_USDA=37.059
NC_035092.1	26912786	.	A	T	.	.	MAF_INRAE=12.025;MAF_USDA=37.059
NC_035092.1	26912845	.	A	G	.	.	MAF_USDA=4.918
NC_035092.1	26912910	.	A	T	.	.	MAF_USDA=2.459
NC_035092.1	26912913	.	T	A	.	.	MAF_INRAE=22.785;MAF_USDA=8.824
NC_035092.1	26912938	.	G	A	.	.	MAF_INRAE=10.526;MAF_USDA=5.294
NC_035092.1	26912948	.	C	A	.	.	MAF_USDA=3.279
NC_035092.1	26912993	.	A	T	.	.	MAF_INRAE=11.392;MAF_USDA=40.0
NC_035092.1	26913002	.	C	T	.	.	MAF_INRAE=10.526;MAF_USDA=4.118
NC_035092.1	26913070	.	T	C	.	.	MAF_INRAE=12.025;MAF_USDA=37.647
NC_035092.1	26913200	.	T	A	.	.	MAF_INRAE=12.658;MAF_USDA=37.647
NC_035092.1	26913367	.	T	C	.	.	MAF_INRAE=12.025;MAF_USDA=16.667
NC_035092.1	26913393	.	C	A	.	.	MAF_INRAE=22.785;MAF_USDA=9.412
NC_035092.1	26913460	.	G	A	.	.	MAF_USDA=2.459
NC_035092.1	26913536	.	A	C	.	.	MAF_INRAE=8.861;MAF_USDA=5.882
NC_035092.1	26913585	.	A	C	.	.	MAF_INRAE=12.025;MAF_USDA=37.647
NC_035092.1	26913637	.	T	G	.	.	MAF_USDA=1.639
NC_035092.1	26913641	.	T	C	.	.	MAF_INRAE=12.025;MAF_USDA=37.647
NC_035092.1	26913762	.	C	A	.	.	MAF_USDA=3.279
NC_035092.1	26913806	.	C	A	.	.	MAF_USDA=2.459
NC_035092.1	26913832	.	C	A	.	.	MAF_INRAE=12.025;MAF_USDA=38.235
NC_035092.1	26913912	.	G	A	.	.	MAF_USDA=2.459
NC_035092.1	26913951	.	T	A	.	.	MAF_USDA=1.639
NC_035092.1	26913991	.	A	G	.	.	MAF_INRAE=12.025;MAF_USDA=38.235
NC_035092.1	26914026	.	C	T	.	.	MAF_INRAE=5.833;MAF_USDA=10.0
NC_035092.1	26914217	.	G	C	.	.	MAF_INRAE=12.025;MAF_USDA=38.824
NC_035092.1	26914372	.	T	C	.	.	MAF_USDA=2.459
NC_035092.1	26914387	.	G	T	.	.	MAF_INRAE=10.526;MAF_USDA=5.294
NC_035092.1	26914528	.	A	G	.	.	MAF_USDA=4.918
NC_035092.1	26914739	.	C	T	.	.	MAF_USDA=2.353
NC_035092.1	26914790	.	A	T	.	.	MAF_INRAE=11.392;MAF_USDA=38.235
NC_035092.1	26914995	.	G	A	.	.	MAF_USDA=1.639
NC_035092.1	26915056	.	C	T	.	.	MAF_INRAE=39.241;MAF_USDA=10.588
NC_035092.1	26915114	.	T	A	.	.	MAF_INRAE=12.025;MAF_USDA=36.31
NC_035092.1	26915235	.	A	C	.	.	MAF_INRAE=5.833;MAF_USDA=5.294
NC_035092.1	26915409	.	C	A	.	.	MAF_INRAE=12.025;MAF_USDA=38.235
NC_035092.1	26915446	.	A	T	.	.	MAF_INRAE=13.291;MAF_USDA=3.279
NC_035092.1	26915483	.	T	C	.	.	MAF_INRAE=12.025;MAF_USDA=37.647
NC_035092.1	26915583	.	A	C	.	.	MAF_INRAE=10.759;MAF_USDA=38.235
NC_035092.1	26915622	.	A	G	.	.	MAF_USDA=1.639
NC_035092.1	26915674	.	C	T	.	.	MAF_INRAE=12.025;MAF_USDA=40.588
NC_035092.1	26915951	.	T	C	.	.	MAF_INRAE=12.025;MAF_USDA=37.059
NC_035092.1	26916006	.	G	T	.	.	MAF_INRAE=15.833;MAF_USDA=4.167
NC_035092.1	26916165	.	A	C	.	.	MAF_INRAE=32.911;MAF_USDA=28.235
NC_035092.1	26916172	.	T	A	.	.	MAF_INRAE=10.759;MAF_USDA=38.235
NC_035092.1	26916178	.	T	G	.	.	MAF_INRAE=10.759;MAF_USDA=37.647
NC_035092.1	26916197	.	A	C	.	.	MAF_INRAE=10.759;MAF_USDA=37.647
NC_035092.1	26916198	.	A	C	.	.	MAF_INRAE=4.167;MAF_USDA=37.647
NC_035092.1	26916263	.	T	G	.	.	MAF_INRAE=10.759;MAF_USDA=39.412
NC_035092.1	26916264	.	G	T	.	.	MAF_INRAE=5.0;MAF_USDA=39.412
NC_035092.1	26916337	.	G	T	.	.	MAF_USDA=25.0
NC_035092.1	26916476	.	G	A	.	.	MAF_USDA=1.639
NC_035092.1	26916508	.	A	G	.	.	MAF_INRAE=21.053;MAF_USDA=27.647
NC_035092.1	26917628	.	A	T	.	.	MAF_USDA=2.459
NC_035092.1	26917908	.	C	T	.	.	MAF_USDA=6.25
NC_035092.1	26917980	.	C	T	.	.	MAF_USDA=12.295
NC_035092.1	26918075	.	C	A	.	.	MAF_USDA=4.098
NC_035092.1	26918078	.	G	A	.	.	MAF_USDA=1.639
NC_035092.1	26918118	.	G	A	.	.	MAF_INRAE=10.526
NC_035092.1	26918236	.	C	A	.	.	MAF_INRAE=17.5
NC_035092.1	26918281	.	G	T	.	.	MAF_INRAE=26.316;MAF_USDA=4.118
NC_035092.1	26918437	.	A	T	.	.	MAF_INRAE=13.291;MAF_USDA=3.279
NC_035092.1	26918561	.	G	A	.	.	MAF_INRAE=22.785;MAF_USDA=10.0
NC_035092.1	26918602	.	G	A	.	.	MAF_USDA=6.25
NC_035092.1	26918603	.	G	C	.	.	MAF_USDA=6.25
NC_035092.1	26918787	.	G	T	.	.	MAF_INRAE=10.526;MAF_USDA=5.294
NC_035092.1	26919403	.	C	T	.	.	MAF_INRAE=6.667
NC_035092.1	26919464	.	C	T	.	.	MAF_USDA=1.639
NC_035092.1	26919605	.	C	A	.	.	MAF_INRAE=13.291;MAF_USDA=3.279
NC_035092.1	26919671	.	T	C	.	.	MAF_USDA=4.918
NC_035092.1	26919801	.	G	C	.	.	MAF_INRAE=13.291;MAF_USDA=3.279
NC_035092.1	26919817	.	C	A	.	.	MAF_INRAE=13.291;MAF_USDA=3.279
NC_035092.1	26919836	.	T	G	.	.	MAF_INRAE=26.316;MAF_USDA=2.459
NC_035092.1	26919991	.	C	T	.	.	MAF_USDA=4.167
NC_035092.1	26919994	.	A	T	.	.	MAF_USDA=4.167
NC_035092.1	26920141	.	G	T	.	.	MAF_USDA=8.824
NC_035092.1	26920264	.	A	C	.	.	MAF_USDA=5.738
NC_035092.1	26920425	.	T	A	.	.	MAF_USDA=1.639
NC_035092.1	26920464	.	A	T	.	.	MAF_INRAE=12.025;MAF_USDA=47.059
NC_035092.1	26920541	.	G	T	.	.	MAF_INRAE=12.025;MAF_USDA=4.706
NC_035092.1	26920655	.	G	A	.	.	MAF_USDA=2.459
NC_035092.1	26920713	.	C	A	.	.	MAF_USDA=3.279
NC_035092.1	26920729	.	T	G	.	.	MAF_USDA=4.918
NC_035092.1	26920758	.	A	G	.	.	MAF_USDA=1.639
NC_035092.1	26920813	.	C	T,A	.	.	MAF_INRAE=14.167;MAF_USDA=4.167
NC_035092.1	26920814	.	A	T	.	.	MAF_USDA=4.167
NC_035092.1	26920923	.	T	C	.	.	MAF_USDA=16.471
NC_035092.1	26921010	.	A	T	.	.	MAF_INRAE=34.81;MAF_USDA=27.647
NC_035092.1	26921061	.	A	G	.	.	MAF_USDA=4.167
NC_035092.1	26921183	.	C	T	.	.	MAF_USDA=1.639
NC_035092.1	26921185	.	A	G	.	.	MAF_INRAE=22.785;MAF_USDA=9.412
NC_035092.1	26921194	.	G	A	.	.	MAF_INRAE=12.025;MAF_USDA=37.647
NC_035092.1	26921232	.	C	T	.	.	MAF_USDA=2.459
NC_035092.1	26921355	.	C	T	.	.	MAF_USDA=1.639
NC_035092.1	26921396	.	C	G	.	.	MAF_INRAE=8.861;MAF_USDA=6.471
NC_035092.1	26921411	.	G	A	.	.	MAF_INRAE=8.861;MAF_USDA=6.471
NC_035092.1	26921414	.	C	G	.	.	MAF_INRAE=5.0;MAF_USDA=6.471
NC_035092.1	26921598	.	G	C	.	.	MAF_USDA=3.333
NC_035092.1	26921742	.	C	T	.	.	MAF_USDA=3.279
NC_035092.1	26921779	.	C	A	.	.	MAF_USDA=3.333
NC_035092.1	26921987	.	C	G	.	.	MAF_USDA=12.5
NC_035092.1	26922246	.	G	A	.	.	MAF_USDA=6.25
NC_035092.1	26922332	.	G	A	.	.	MAF_USDA=8.333
NC_035092.1	26922583	.	C	T	.	.	MAF_USDA=3.333
NC_035092.1	26923000	.	G	A	.	.	MAF_INRAE=29.747;MAF_USDA=4.118
NC_035092.1	26923003	.	C	G	.	.	MAF_USDA=1.639
NC_035092.1	26923079	.	C	T	.	.	MAF_INRAE=5.696;MAF_USDA=5.294
NC_035092.1	26923151	.	A	G	.	.	MAF_USDA=4.918
NC_035092.1	26923316	.	C	T	.	.	MAF_USDA=3.279
NC_035092.1	26923416	.	A	G	.	.	MAF_USDA=5.294
NC_035092.1	26923461	.	G	T	.	.	MAF_USDA=1.639
NC_035092.1	26923485	.	A	T	.	.	MAF_INRAE=12.025;MAF_USDA=37.059
NC_035092.1	26923624	.	C	A	.	.	MAF_INRAE=12.025;MAF_USDA=38.235
NC_035092.1	26923705	.	G	A	.	.	MAF_INRAE=5.833;MAF_USDA=7.647
NC_035092.1	26923726	.	G	T	.	.	MAF_USDA=6.25
NC_035092.1	26924031	.	A	C	.	.	MAF_USDA=4.918
NC_035092.1	26924337	.	C	A	.	.	MAF_INRAE=36.709;MAF_USDA=8.333
NC_035092.1	26924621	.	G	A	.	.	MAF_INRAE=26.316
NC_035092.1	26924840	.	C	A	.	.	MAF_USDA=1.639
NC_035092.1	26924922	.	T	C	.	.	MAF_INRAE=12.025;MAF_USDA=37.059
NC_035092.1	26925187	.	A	T	.	.	MAF_INRAE=5.0
NC_035092.1	26925195	.	T	G	.	.	MAF_INRAE=7.895;MAF_USDA=5.294
NC_035092.1	26925241	.	A	T	.	.	MAF_INRAE=3.165
NC_035092.1	26925434	.	G	A	.	.	MAF_INRAE=5.833;MAF_USDA=5.882
NC_035092.1	26925577	.	T	A	.	.	MAF_USDA=2.459
NC_035092.1	26925598	.	T	G	.	.	MAF_USDA=2.459
NC_035092.1	26925608	.	G	A	.	.	MAF_USDA=2.353
NC_035092.1	26925807	.	G	A	.	.	MAF_USDA=1.639
NC_035092.1	26925845	.	A	T	.	.	MAF_INRAE=12.025;MAF_USDA=38.235
NC_035092.1	26926036	.	G	T	.	.	MAF_USDA=4.918
NC_035092.1	26926159	.	G	T	.	.	MAF_INRAE=12.025;MAF_USDA=37.647
NC_035092.1	26926288	.	C	A	.	.	MAF_USDA=1.639
NC_035092.1	26926324	.	T	C	.	.	MAF_INRAE=10.526;MAF_USDA=5.294
NC_035092.1	26926359	.	T	C	.	.	MAF_INRAE=11.392;MAF_USDA=40.0
NC_035092.1	26926399	.	A	C	.	.	MAF_USDA=3.279
NC_035092.1	26926486	.	T	C	.	.	MAF_INRAE=12.658;MAF_USDA=2.459
NC_035092.1	26926716	.	G	A	.	.	MAF_INRAE=39.241;MAF_USDA=10.588
NC_035092.1	26926729	.	C	A	.	.	MAF_INRAE=39.241;MAF_USDA=12.353
NC_035092.1	26926774	.	C	T	.	.	MAF_INRAE=5.833;MAF_USDA=8.824
NC_035092.1	26926804	.	T	C	.	.	MAF_USDA=3.279
NC_035092.1	26926818	.	A	G	.	.	MAF_INRAE=9.494;MAF_USDA=28.235
NC_035092.1	26926823	.	T	G	.	.	MAF_INRAE=26.316;MAF_USDA=10.588
NC_035092.1	26926940	.	C	T	.	.	MAF_INRAE=13.291;MAF_USDA=3.279
NC_035092.1	26927165	.	A	T	.	.	MAF_INRAE=22.785;MAF_USDA=8.824
NC_035092.1	26927172	.	C	A	.	.	MAF_INRAE=8.861;MAF_USDA=6.471
NC_035092.1	26927218	.	A	G	.	.	MAF_USDA=4.918
NC_035092.1	26927256	.	C	A	.	.	MAF_USDA=2.459
NC_035092.1	26927278	.	A	G	.	.	MAF_USDA=1.639
NC_035092.1	26927401	.	T	C	.	.	MAF_USDA=4.167
NC_035092.1	26927404	.	C	G	.	.	MAF_INRAE=5.833
NC_035092.1	26927464	.	T	A	.	.	MAF_USDA=1.639
NC_035092.1	26927513	.	T	G	.	.	MAF_USDA=1.639
NC_035092.1	26927637	.	G	T	.	.	MAF_INRAE=10.526
NC_035092.1	26927730	.	G	A	.	.	MAF_USDA=8.333
NC_035092.1	26927929	.	C	G	.	.	MAF_USDA=1.639
NC_035092.1	26927980	.	C	T	.	.	MAF_USDA=29.167
NC_035092.1	26928090	.	C	A	.	.	MAF_USDA=2.459
NC_035092.1	26928115	.	C	A	.	.	MAF_INRAE=8.861;MAF_USDA=5.294
NC_035092.1	26928155	.	C	A	.	.	MAF_USDA=2.459
NC_035092.1	26928173	.	A	C	.	.	MAF_INRAE=10.526
NC_035092.1	26928191	.	C	A	.	.	MAF_INRAE=26.316;MAF_USDA=2.459
NC_035092.1	26928353	.	T	C	.	.	MAF_USDA=20.238
NC_035092.1	26928506	.	A	G	.	.	MAF_USDA=5.738
NC_035092.1	26928913	.	T	G	.	.	MAF_USDA=18.235
NC_035092.1	26928975	.	T	A	.	.	MAF_INRAE=13.291;MAF_USDA=3.279
NC_035092.1	26929063	.	C	T	.	.	MAF_INRAE=10.526;MAF_USDA=5.294
NC_035092.1	26929090	.	C	A	.	.	MAF_INRAE=22.785;MAF_USDA=11.176
NC_035092.1	26929233	.	C	T	.	.	MAF_USDA=3.279
NC_035092.1	26929243	.	A	T	.	.	MAF_INRAE=22.785;MAF_USDA=9.412
NC_035092.1	26929244	.	C	A	.	.	MAF_USDA=5.738
NC_035092.1	26929385	.	G	A	.	.	MAF_USDA=4.167
NC_035092.1	26929390	.	C	A	.	.	MAF_INRAE=10.526
NC_035092.1	26929441	.	G	A	.	.	MAF_INRAE=22.152;MAF_USDA=9.412
NC_035092.1	26929657	.	A	T	.	.	MAF_USDA=2.459
NC_035092.1	26929770	.	A	G	.	.	MAF_USDA=5.738
NC_035092.1	26929823	.	C	G	.	.	MAF_USDA=1.639
NC_035092.1	26930004	.	C	T	.	.	MAF_INRAE=22.785;MAF_USDA=9.412
NC_035092.1	26930086	.	C	T	.	.	MAF_INRAE=10.526;MAF_USDA=1.639
NC_035092.1	26930429	.	G	T	.	.	MAF_USDA=2.353
NC_035092.1	26930512	.	G	A	.	.	MAF_USDA=5.882
NC_035092.1	26930538	.	G	A	.	.	MAF_INRAE=23.418;MAF_USDA=9.412
NC_035092.1	26930619	.	G	A	.	.	MAF_USDA=1.695
NC_035092.1	26930624	.	A	G	.	.	MAF_USDA=9.091
NC_035092.1	26930656	.	T	A	.	.	MAF_USDA=6.25
NC_035092.1	26931629	.	A	T	.	.	MAF_USDA=6.25
NC_035092.1	26931666	.	G	T	.	.	MAF_INRAE=5.833;MAF_USDA=45.833
NC_035092.1	26931824	.	G	A	.	.	MAF_USDA=4.918
NC_035092.1	26931922	.	G	T	.	.	MAF_USDA=1.639
NC_035092.1	26932016	.	A	C	.	.	MAF_USDA=5.738
NC_035092.1	26932023	.	C	A	.	.	MAF_USDA=1.639
NC_035092.1	26932037	.	A	G	.	.	MAF_INRAE=15.0;MAF_USDA=10.588
NC_035092.1	26932129	.	A	C	.	.	MAF_USDA=3.279
NC_035092.1	26932133	.	A	T	.	.	MAF_USDA=1.639
NC_035092.1	26932275	.	A	G	.	.	MAF_INRAE=13.333;MAF_USDA=10.588
NC_035092.1	26932443	.	T	C	.	.	MAF_INRAE=13.291;MAF_USDA=2.459
NC_035092.1	26932448	.	T	C	.	.	MAF_USDA=3.279
NC_035092.1	26932632	.	T	G	.	.	MAF_INRAE=8.333;MAF_USDA=10.0
NC_035092.1	26932680	.	G	A	.	.	MAF_INRAE=17.5
NC_035092.1	26932691	.	G	C	.	.	MAF_USDA=1.639
NC_035092.1	26932703	.	T	C	.	.	MAF_USDA=1.639
NC_035092.1	26932728	.	G	A	.	.	MAF_USDA=2.459
NC_035092.1	26932746	.	C	T	.	.	MAF_INRAE=22.785;MAF_USDA=8.235
NC_035092.1	26933011	.	C	T	.	.	MAF_INRAE=26.316;MAF_USDA=2.459
NC_035092.1	26933094	.	C	T	.	.	MAF_USDA=17.059
NC_035092.1	26933110	.	C	T	.	.	MAF_INRAE=31.013;MAF_USDA=4.706
NC_035092.1	26933118	.	C	A	.	.	MAF_INRAE=8.861;MAF_USDA=5.294
NC_035092.1	26933177	.	C	T	.	.	MAF_USDA=3.279
NC_035092.1	26933292	.	T	C	.	.	MAF_INRAE=47.468;MAF_USDA=17.647
NC_035092.1	26933331	.	C	T	.	.	MAF_USDA=1.639
NC_035092.1	26933442	.	G	T	.	.	MAF_USDA=8.824
NC_035092.1	26933618	.	C	A	.	.	MAF_USDA=2.459
NC_035092.1	26933735	.	G	T	.	.	MAF_INRAE=22.785;MAF_USDA=10.588
NC_035092.1	26933738	.	A	T	.	.	MAF_USDA=3.279
NC_035092.1	26933918	.	A	C	.	.	MAF_INRAE=10.526;MAF_USDA=5.738
NC_035092.1	26934167	.	A	T	.	.	MAF_INRAE=14.167;MAF_USDA=4.167
NC_035092.1	26934360	.	T	G	.	.	MAF_INRAE=5.833;MAF_USDA=5.294
NC_035092.1	26934468	.	A	T	.	.	MAF_INRAE=10.526
NC_035092.1	26934474	.	G	A	.	.	MAF_USDA=1.639
NC_035092.1	26934544	.	T	G	.	.	MAF_USDA=19.412
NC_035092.1	26934554	.	G	T	.	.	MAF_USDA=4.098
NC_035092.1	26934921	.	C	A	.	.	MAF_USDA=2.459
NC_035092.1	26935088	.	C	A	.	.	MAF_USDA=1.639
NC_035092.1	26935257	.	C	G	.	.	MAF_USDA=6.25
NC_035092.1	26935289	.	C	T	.	.	MAF_INRAE=13.291;MAF_USDA=3.279
NC_035092.1	26935518	.	C	T	.	.	MAF_USDA=4.098
NC_035092.1	26935610	.	A	G	.	.	MAF_USDA=8.824
NC_035092.1	26935612	.	C	G	.	.	MAF_INRAE=13.291
NC_035092.1	26935766	.	G	A	.	.	MAF_USDA=2.459
NC_035092.1	26935889	.	G	C	.	.	MAF_INRAE=13.291;MAF_USDA=3.279
NC_035092.1	26935975	.	C	T	.	.	MAF_INRAE=22.152;MAF_USDA=8.824
NC_035092.1	26936003	.	G	A	.	.	MAF_INRAE=10.526;MAF_USDA=1.639
NC_035092.1	26936122	.	C	T	.	.	MAF_INRAE=22.152;MAF_USDA=10.588
NC_035092.1	26936235	.	G	A	.	.	MAF_USDA=1.639
NC_035092.1	26936276	.	A	T	.	.	MAF_INRAE=12.025
NC_035092.1	26936382	.	C	T	.	.	MAF_USDA=3.279
NC_035092.1	26936477	.	G	T	.	.	MAF_USDA=6.25
NC_035092.1	26936559	.	G	A	.	.	MAF_USDA=8.824
NC_035092.1	26936565	.	G	T	.	.	MAF_INRAE=2.632
NC_035092.1	26936655	.	C	T	.	.	MAF_USDA=12.295
NC_035092.1	26936728	.	T	G	.	.	MAF_INRAE=14.167;MAF_USDA=8.824
NC_035092.1	26936826	.	G	T	.	.	MAF_INRAE=5.0;MAF_USDA=2.941
NC_035092.1	26936936	.	G	T	.	.	MAF_INRAE=22.785;MAF_USDA=10.119
NC_035092.1	26936954	.	C	T	.	.	MAF_USDA=1.639
NC_035092.1	26936977	.	G	T	.	.	MAF_INRAE=30.38;MAF_USDA=4.706
NC_035092.1	26937068	.	C	G	.	.	MAF_USDA=3.279
NC_035092.1	26937430	.	C	T	.	.	MAF_INRAE=10.526;MAF_USDA=1.639
NC_035092.1	26937432	.	T	A	.	.	MAF_INRAE=13.291;MAF_USDA=3.279
NC_035092.1	26937508	.	G	T	.	.	MAF_USDA=2.459
NC_035092.1	26937709	.	T	G	.	.	MAF_USDA=9.412
NC_035092.1	26937715	.	C	T	.	.	MAF_USDA=10.0
NC_035092.1	26937830	.	G	T	.	.	MAF_USDA=15.882
NC_035092.1	26938029	.	C	G	.	.	MAF_INRAE=20.833
NC_035092.1	26938233	.	G	T	.	.	MAF_INRAE=5.833;MAF_USDA=5.882
NC_035092.1	26938327	.	A	C	.	.	MAF_INRAE=22.785;MAF_USDA=4.167
NC_035092.1	26938344	.	C	A	.	.	MAF_USDA=37.5
NC_035092.1	26938345	.	C	A	.	.	MAF_USDA=37.5
NC_035092.1	26938347	.	C	A	.	.	MAF_USDA=37.5
NC_035092.1	26938669	.	A	G	.	.	MAF_INRAE=22.785;MAF_USDA=11.176
NC_035092.1	26938721	.	T	G	.	.	MAF_USDA=5.738
NC_035092.1	26938729	.	G	A	.	.	MAF_INRAE=30.38;MAF_USDA=8.197
NC_035092.1	26938737	.	C	G	.	.	MAF_USDA=2.941
NC_035092.1	26938759	.	T	C	.	.	MAF_USDA=19.412
NC_035092.1	26938828	.	C	T	.	.	MAF_INRAE=22.785;MAF_USDA=8.235
NC_035092.1	26938857	.	G	A	.	.	MAF_INRAE=22.785;MAF_USDA=10.0
NC_035092.1	26938880	.	C	A	.	.	MAF_INRAE=32.911;MAF_USDA=15.882
NC_035092.1	26938996	.	A	C	.	.	MAF_INRAE=8.861;MAF_USDA=6.471
NC_035092.1	26939014	.	G	T	.	.	MAF_USDA=3.279
NC_035092.1	26939040	.	A	T	.	.	MAF_USDA=1.639
NC_035092.1	26939105	.	A	T	.	.	MAF_INRAE=5.833;MAF_USDA=8.824
NC_035092.1	26939451	.	T	G	.	.	MAF_INRAE=5.833;MAF_USDA=5.294
NC_035092.1	26939498	.	C	T	.	.	MAF_USDA=11.475
NC_035092.1	26939546	.	C	A	.	.	MAF_USDA=1.639
NC_035092.1	26939625	.	G	A	.	.	MAF_INRAE=22.785;MAF_USDA=8.824
NC_035092.1	26939958	.	T	A	.	.	MAF_USDA=21.176
NC_035092.1	26940023	.	C	A	.	.	MAF_USDA=7.377
NC_035092.1	26940041	.	G	A	.	.	MAF_INRAE=17.5
NC_035092.1	26940203	.	G	T	.	.	MAF_INRAE=22.785;MAF_USDA=13.529
NC_035092.1	26940283	.	G	A	.	.	MAF_INRAE=26.316;MAF_USDA=2.459
NC_035092.1	26940402	.	A	G	.	.	MAF_INRAE=22.785;MAF_USDA=8.235
NC_035092.1	26940456	.	A	G	.	.	MAF_USDA=3.279
NC_035092.1	26940584	.	G	A	.	.	MAF_USDA=1.639
NC_035092.1	26940676	.	A	G	.	.	MAF_INRAE=22.785;MAF_USDA=12.941
NC_035092.1	26940786	.	C	T	.	.	MAF_INRAE=5.696;MAF_USDA=5.882
NC_035092.1	26940832	.	C	T	.	.	MAF_USDA=4.118
NC_035092.1	26941235	.	C	T	.	.	MAF_INRAE=22.785;MAF_USDA=12.941
NC_035092.1	26941264	.	A	G	.	.	MAF_INRAE=26.316;MAF_USDA=2.459
NC_035092.1	26941366	.	G	A	.	.	MAF_USDA=1.639
NC_035092.1	26941374	.	C	G	.	.	MAF_USDA=4.918
NC_035092.1	26941390	.	T	G	.	.	MAF_USDA=4.098
NC_035092.1	26941723	.	G	A	.	.	MAF_USDA=3.279
NC_035092.1	26941770	.	C	A	.	.	MAF_USDA=1.765
NC_035092.1	26941805	.	G	A	.	.	MAF_USDA=4.918
NC_035092.1	26941910	.	T	C	.	.	MAF_USDA=6.557
NC_035092.1	26942093	.	T	A	.	.	MAF_USDA=1.639
NC_035092.1	26942110	.	A	T	.	.	MAF_INRAE=22.785;MAF_USDA=13.529
NC_035092.1	26942240	.	T	G	.	.	MAF_INRAE=22.785;MAF_USDA=8.824
NC_035092.1	26942325	.	G	T	.	.	MAF_USDA=1.639
NC_035092.1	26942348	.	A	G	.	.	MAF_INRAE=23.418;MAF_USDA=16.393
NC_035092.1	26942567	.	A	C	.	.	MAF_INRAE=30.38;MAF_USDA=8.197
NC_035092.1	26942842	.	A	T	.	.	MAF_USDA=1.639
NC_035092.1	26942932	.	C	T	.	.	MAF_USDA=1.639
NC_035092.1	26942957	.	A	T	.	.	MAF_USDA=6.471
NC_035092.1	26943033	.	T	C	.	.	MAF_USDA=1.765
NC_035092.1	26943260	.	C	A	.	.	MAF_USDA=1.639
NC_035092.1	26943487	.	T	C	.	.	MAF_INRAE=21.519;MAF_USDA=12.353
NC_035092.1	26943631	.	G	A	.	.	MAF_INRAE=22.785;MAF_USDA=11.176
NC_035092.1	26943651	.	T	C	.	.	MAF_USDA=4.167
NC_035092.1	26943683	.	T	G	.	.	MAF_USDA=1.639
NC_035092.1	26943696	.	G	A	.	.	MAF_USDA=1.639
NC_035092.1	26943707	.	A	T	.	.	MAF_INRAE=46.835;MAF_USDA=18.235
NC_035092.1	26943745	.	A	T	.	.	MAF_INRAE=13.291;MAF_USDA=3.279
NC_035092.1	26943785	.	C	T	.	.	MAF_INRAE=22.785;MAF_USDA=11.765
NC_035092.1	26943962	.	T	G	.	.	MAF_USDA=1.765
NC_035092.1	26944079	.	G	A	.	.	MAF_INRAE=22.785;MAF_USDA=13.529
NC_035092.1	26944475	.	A	T	.	.	MAF_USDA=2.459
NC_035092.1	26944494	.	G	C	.	.	MAF_USDA=1.639
NC_035092.1	26944550	.	A	C	.	.	MAF_INRAE=29.747;MAF_USDA=8.333
NC_035092.1	26944560	.	T	A	.	.	MAF_USDA=29.167
NC_035092.1	26944733	.	G	A	.	.	MAF_INRAE=15.0;MAF_USDA=8.929
NC_035092.1	26944993	.	C	G	.	.	MAF_USDA=7.5
NC_035092.1	26945117	.	C	T	.	.	MAF_USDA=3.333
NC_035092.1	26945318	.	C	A	.	.	MAF_INRAE=22.785;MAF_USDA=12.5
NC_035092.1	26945630	.	T	G	.	.	MAF_USDA=2.941
NC_035092.1	26945692	.	G	A	.	.	MAF_USDA=4.098
NC_035092.1	26945771	.	G	C	.	.	MAF_INRAE=30.38;MAF_USDA=8.197
NC_035092.1	26945790	.	G	A	.	.	MAF_USDA=4.167
NC_035092.1	26945804	.	A	C	.	.	MAF_INRAE=22.152;MAF_USDA=11.765
NC_035092.1	26946017	.	G	A	.	.	MAF_USDA=4.167
NC_035092.1	26946079	.	A	C	.	.	MAF_USDA=10.0
NC_035092.1	26946101	.	C	T	.	.	MAF_USDA=1.639
NC_035092.1	26946118	.	G	T	.	.	MAF_USDA=7.377
NC_035092.1	26946313	.	T	G	.	.	MAF_INRAE=22.785;MAF_USDA=12.353
NC_035092.1	26946356	.	T	C	.	.	MAF_USDA=1.639
NC_035092.1	26946411	.	G	A	.	.	MAF_INRAE=13.291;MAF_USDA=3.279
NC_035092.1	26946413	.	C	G	.	.	MAF_USDA=1.639
NC_035092.1	26946524	.	G	A	.	.	MAF_INRAE=11.392;MAF_USDA=12.353
NC_035092.1	26946525	.	C	T	.	.	MAF_USDA=1.639
NC_035092.1	26946531	.	G	T	.	.	MAF_INRAE=17.089;MAF_USDA=5.738
NC_035092.1	26946547	.	A	G	.	.	MAF_INRAE=22.785;MAF_USDA=8.824
NC_035092.1	26946569	.	C	A	.	.	MAF_INRAE=17.5
NC_035092.1	26946687	.	T	C	.	.	MAF_USDA=8.824
NC_035092.1	26946883	.	G	A	.	.	MAF_INRAE=22.785;MAF_USDA=12.941
NC_035092.1	26946974	.	C	T	.	.	MAF_USDA=3.279
NC_035092.1	26947021	.	G	A	.	.	MAF_INRAE=30.38;MAF_USDA=8.197
NC_035092.1	26947222	.	A	T	.	.	MAF_USDA=1.639
NC_035092.1	26947261	.	C	A	.	.	MAF_USDA=4.098
NC_035092.1	26947383	.	C	A	.	.	MAF_INRAE=13.291;MAF_USDA=3.279
NC_035092.1	26947458	.	C	T	.	.	MAF_USDA=14.706
NC_035092.1	26947624	.	T	A	.	.	MAF_INRAE=11.392;MAF_USDA=13.934
NC_035092.1	26947802	.	C	A	.	.	MAF_USDA=2.459
NC_035092.1	26947812	.	C	T	.	.	MAF_INRAE=22.785;MAF_USDA=15.574
NC_035092.1	26947817	.	A	G	.	.	MAF_USDA=1.639
NC_035092.1	26948043	.	G	A	.	.	MAF_USDA=1.639
NC_035092.1	26948219	.	C	A	.	.	MAF_INRAE=22.785;MAF_USDA=12.353
NC_035092.1	26948380	.	C	A	.	.	MAF_USDA=2.459
NC_035092.1	26948421	.	G	A	.	.	MAF_USDA=1.639
NC_035092.1	26948466	.	C	T	.	.	MAF_INRAE=1.667;MAF_USDA=4.167
NC_035092.1	26948480	.	C	T	.	.	MAF_INRAE=10.526;MAF_USDA=4.118
NC_035092.1	26948574	.	G	T	.	.	MAF_USDA=3.279
NC_035092.1	26948611	.	G	A	.	.	MAF_INRAE=15.19;MAF_USDA=7.059
NC_035092.1	26948629	.	G	A	.	.	MAF_USDA=4.918
NC_035092.1	26948778	.	C	T	.	.	MAF_INRAE=22.785;MAF_USDA=9.412
NC_035092.1	26949068	.	C	T	.	.	MAF_USDA=1.639
NC_035092.1	26949293	.	A	C	.	.	MAF_USDA=2.459
NC_035092.1	26949323	.	T	G	.	.	MAF_USDA=3.279
NC_035092.1	26949717	.	A	C	.	.	MAF_INRAE=3.165
NC_035092.1	26949728	.	A	G	.	.	MAF_INRAE=15.0;MAF_USDA=9.412
NC_035092.1	26949732	.	G	T	.	.	MAF_USDA=9.836
NC_035092.1	26949793	.	G	A	.	.	MAF_USDA=9.412
NC_035092.1	26949798	.	A	G	.	.	MAF_USDA=13.115
NC_035092.1	26949828	.	A	T	.	.	MAF_USDA=13.115
NC_035092.1	26949836	.	C	T	.	.	MAF_USDA=13.934
NC_035092.1	26949859	.	C	A	.	.	MAF_USDA=13.115
NC_035092.1	26949881	.	G	A	.	.	MAF_INRAE=3.165
NC_035092.1	26950116	.	G	A	.	.	MAF_USDA=4.098
NC_035092.1	26950188	.	G	T	.	.	MAF_USDA=1.639
NC_035092.1	26950255	.	G	A	.	.	MAF_USDA=24.59
NC_035092.1	26950259	.	T	G	.	.	MAF_USDA=27.869
NC_035092.1	26950292	.	T	A	.	.	MAF_USDA=29.508
NC_035092.1	26950294	.	C	T	.	.	MAF_USDA=28.689
NC_035092.1	26950321	.	A	T	.	.	MAF_USDA=30.328
NC_035092.1	26950372	.	C	G	.	.	MAF_INRAE=4.167;MAF_USDA=30.328
NC_035092.1	26950376	.	T	C	.	.	MAF_INRAE=4.167;MAF_USDA=30.328
NC_035092.1	26950385	.	C	A	.	.	MAF_INRAE=2.5;MAF_USDA=28.689
NC_035092.1	26950398	.	A	G	.	.	MAF_USDA=27.049
NC_035092.1	26950401	.	G	A	.	.	MAF_INRAE=15.0;MAF_USDA=9.836
NC_035092.1	26950456	.	G	T	.	.	MAF_USDA=7.377
NC_035092.1	26950480	.	T	C	.	.	MAF_USDA=14.754
NC_035092.1	26950484	.	A	G	.	.	MAF_USDA=10.656
NC_035092.1	26950485	.	T	A	.	.	MAF_USDA=10.656
NC_035092.1	26950501	.	G	C	.	.	MAF_USDA=12.295
NC_035092.1	26950512	.	A	C	.	.	MAF_USDA=7.377
NC_035092.1	26950672	.	C	A	.	.	MAF_USDA=1.639
NC_035092.1	26950679	.	A	G	.	.	MAF_USDA=11.475
NC_035092.1	26950799	.	T	A	.	.	MAF_USDA=1.639
NC_035092.1	26951027	.	G	A	.	.	MAF_USDA=2.459
NC_035092.1	26951102	.	A	T	.	.	MAF_INRAE=31.013;MAF_USDA=23.529
NC_035092.1	26951212	.	T	C	.	.	MAF_USDA=4.098
NC_035092.1	26951226	.	G	A	.	.	MAF_INRAE=31.013;MAF_USDA=9.836
NC_035092.1	26951278	.	A	T	.	.	MAF_INRAE=11.392;MAF_USDA=11.176
NC_035092.1	26951308	.	A	C	.	.	MAF_USDA=1.639
NC_035092.1	26951331	.	G	A	.	.	MAF_USDA=1.639
NC_035092.1	26951354	.	C	T	.	.	MAF_INRAE=12.658;MAF_USDA=3.279
NC_035092.1	26951484	.	T	C	.	.	MAF_USDA=2.459
NC_035092.1	26951537	.	C	A	.	.	MAF_USDA=1.639
NC_035092.1	26951564	.	A	G	.	.	MAF_INRAE=30.38;MAF_USDA=8.333
NC_035092.1	26951575	.	C	A	.	.	MAF_USDA=4.098
NC_035092.1	26951598	.	C	A	.	.	MAF_INRAE=5.833;MAF_USDA=4.706
NC_035092.1	26951601	.	C	A	.	.	MAF_INRAE=30.38;MAF_USDA=8.333
NC_035092.1	26951669	.	G	A	.	.	MAF_USDA=14.706
NC_035092.1	26951672	.	C	A	.	.	MAF_USDA=1.639
NC_035092.1	26951673	.	T	C	.	.	MAF_USDA=1.639
NC_035092.1	26951674	.	C	A	.	.	MAF_USDA=1.639
NC_035092.1	26951675	.	T	G	.	.	MAF_USDA=1.639
NC_035092.1	26951676	.	G	A	.	.	MAF_USDA=1.639
NC_035092.1	26951853	.	C	A	.	.	MAF_USDA=2.459
NC_035092.1	26951993	.	C	T	.	.	MAF_USDA=17.059
NC_035092.1	26952020	.	G	A	.	.	MAF_INRAE=22.785;MAF_USDA=8.824
NC_035092.1	26952077	.	G	T	.	.	MAF_INRAE=6.667;MAF_USDA=17.647
NC_035092.1	26952100	.	A	T	.	.	MAF_USDA=3.279
NC_035092.1	26952127	.	G	T	.	.	MAF_USDA=2.459
NC_035092.1	26952181	.	T	A	.	.	MAF_INRAE=10.526
NC_035092.1	26952182	.	T	A	.	.	MAF_INRAE=14.167;MAF_USDA=4.167
NC_035092.1	26952183	.	A	T	.	.	MAF_INRAE=29.114;MAF_USDA=37.5
NC_035092.1	26952184	.	A	T	.	.	MAF_INRAE=38.333;MAF_USDA=9.836
NC_035092.1	26952236	.	T	C	.	.	MAF_USDA=1.639
NC_035092.1	26952278	.	G	C	.	.	MAF_USDA=2.459
NC_035092.1	26952508	.	A	T	.	.	MAF_USDA=2.459
NC_035092.1	26952686	.	A	C	.	.	MAF_INRAE=30.38;MAF_USDA=9.836
NC_035092.1	26952849	.	A	C	.	.	MAF_USDA=1.639
NC_035092.1	26952913	.	A	T	.	.	MAF_INRAE=30.38;MAF_USDA=13.115
NC_035092.1	26952982	.	G	T	.	.	MAF_USDA=4.098
NC_035092.1	26953103	.	G	T	.	.	MAF_USDA=2.459
NC_035092.1	26953182	.	G	T	.	.	MAF_USDA=7.647
NC_035092.1	26953190	.	C	T	.	.	MAF_INRAE=13.291;MAF_USDA=3.279
NC_035092.1	26953229	.	G	C	.	.	MAF_USDA=2.459
NC_035092.1	26953344	.	G	A	.	.	MAF_INRAE=22.785;MAF_USDA=9.412
NC_035092.1	26953472	.	C	G	.	.	MAF_INRAE=5.696;MAF_USDA=8.197
NC_035092.1	26953800	.	A	T	.	.	MAF_USDA=4.118
NC_035092.1	26954553	.	G	A	.	.	MAF_INRAE=17.5;MAF_USDA=1.639
NC_035092.1	26956010	.	C	G	.	.	MAF_USDA=6.25
NC_035092.1	26956050	.	T	A	.	.	MAF_INRAE=5.263;MAF_USDA=8.333
NC_035092.1	26956231	.	A	G	.	.	MAF_INRAE=36.709;MAF_USDA=25.882
NC_035092.1	26956272	.	G	T	.	.	MAF_INRAE=16.667
NC_035092.1	26956353	.	C	T	.	.	MAF_USDA=1.639
NC_035092.1	26956506	.	T	A	.	.	MAF_USDA=2.459
NC_035092.1	26956653	.	A	G	.	.	MAF_INRAE=30.38;MAF_USDA=9.836
NC_035092.1	26956658	.	A	G	.	.	MAF_INRAE=30.38;MAF_USDA=9.836
NC_035092.1	26956838	.	T	G	.	.	MAF_INRAE=5.833;MAF_USDA=14.118
NC_035092.1	26956853	.	C	A	.	.	MAF_USDA=4.098
NC_035092.1	26957104	.	A	G	.	.	MAF_INRAE=5.696;MAF_USDA=8.197
NC_035092.1	26957117	.	A	C	.	.	MAF_USDA=3.279
NC_035092.1	26957173	.	A	C	.	.	MAF_USDA=4.918
NC_035092.1	26957356	.	C	G	.	.	MAF_USDA=1.639
NC_035092.1	26957761	.	A	G	.	.	MAF_INRAE=5.833;MAF_USDA=5.882
NC_035092.1	26957802	.	G	T	.	.	MAF_INRAE=36.076;MAF_USDA=10.0
NC_035092.1	26957838	.	G	C	.	.	MAF_INRAE=46.835;MAF_USDA=20.238
NC_035092.1	26958058	.	G	A	.	.	MAF_INRAE=36.709;MAF_USDA=37.647
NC_035092.1	26958180	.	A	G	.	.	MAF_USDA=1.639
NC_035092.1	26958188	.	C	T	.	.	MAF_USDA=4.167
NC_035092.1	26958264	.	T	A	.	.	MAF_INRAE=10.526;MAF_USDA=5.294
NC_035092.1	26958349	.	T	C	.	.	MAF_INRAE=26.316;MAF_USDA=2.459
NC_035092.1	26958552	.	A	C	.	.	MAF_INRAE=30.38;MAF_USDA=7.377
NC_035092.1	26958568	.	T	C	.	.	MAF_INRAE=30.38;MAF_USDA=11.475
NC_035092.1	26958742	.	G	A	.	.	MAF_USDA=2.083
NC_035092.1	26958833	.	G	A	.	.	MAF_USDA=4.167
NC_035092.1	26960028	.	A	G	.	.	MAF_INRAE=21.053;MAF_USDA=5.882
NC_035092.1	26960312	.	T	C	.	.	MAF_USDA=4.098
NC_035092.1	26960338	.	C	A	.	.	MAF_USDA=3.279
NC_035092.1	26960342	.	T	C	.	.	MAF_INRAE=13.291;MAF_USDA=3.279
NC_035092.1	26960418	.	C	T	.	.	MAF_INRAE=13.291
NC_035092.1	26960448	.	C	G	.	.	MAF_INRAE=30.38;MAF_USDA=12.5
NC_035092.1	26960464	.	G	A	.	.	MAF_USDA=4.098
NC_035092.1	26960601	.	G	A	.	.	MAF_INRAE=30.38;MAF_USDA=8.197
NC_035092.1	26960614	.	C	T	.	.	MAF_INRAE=30.38;MAF_USDA=8.197
NC_035092.1	26960626	.	C	T	.	.	MAF_USDA=5.738
NC_035092.1	26960700	.	T	C	.	.	MAF_USDA=1.639
NC_035092.1	26960733	.	G	T	.	.	MAF_INRAE=22.152;MAF_USDA=9.412
NC_035092.1	26960849	.	C	G	.	.	MAF_USDA=3.279
NC_035092.1	26960971	.	G	A	.	.	MAF_INRAE=29.747;MAF_USDA=7.377
NC_035092.1	26961036	.	A	G	.	.	MAF_USDA=4.098
NC_035092.1	26961047	.	T	G	.	.	MAF_USDA=1.639
NC_035092.1	26961100	.	C	A	.	.	MAF_USDA=4.098
NC_035092.1	26961147	.	T	C	.	.	MAF_INRAE=30.38;MAF_USDA=8.333
NC_035092.1	26961277	.	C	T	.	.	MAF_INRAE=13.291;MAF_USDA=3.279
NC_035092.1	26961528	.	G	T	.	.	MAF_USDA=1.667
NC_035092.1	26961542	.	A	T	.	.	MAF_USDA=5.833
NC_035092.1	26961801	.	G	A	.	.	MAF_USDA=3.279
NC_035092.1	26961899	.	G	A	.	.	MAF_INRAE=36.076;MAF_USDA=39.412
NC_035092.1	26961909	.	A	C	.	.	MAF_USDA=1.639
NC_035092.1	26962080	.	A	G	.	.	MAF_INRAE=3.333
NC_035092.1	26962083	.	G	A	.	.	MAF_INRAE=3.333
NC_035092.1	26962113	.	G	A	.	.	MAF_USDA=4.098
NC_035092.1	26962472	.	G	A	.	.	MAF_USDA=3.279
NC_035092.1	26962589	.	C	A	.	.	MAF_INRAE=5.0;MAF_USDA=5.882
NC_035092.1	26962681	.	C	T	.	.	MAF_INRAE=30.38;MAF_USDA=9.167
NC_035092.1	26962788	.	C	T	.	.	MAF_USDA=4.918
NC_035092.1	26962871	.	C	T	.	.	MAF_INRAE=47.468;MAF_USDA=18.824
NC_035092.1	26962901	.	G	C	.	.	MAF_INRAE=38.333;MAF_USDA=8.333
NC_035092.1	26963070	.	T	C	.	.	MAF_INRAE=9.167;MAF_USDA=4.706
NC_035092.1	26963154	.	C	A	.	.	MAF_INRAE=11.392
NC_035092.1	26963241	.	C	T	.	.	MAF_INRAE=12.025;MAF_USDA=3.279
NC_035092.1	26963285	.	G	T	.	.	MAF_USDA=1.639
NC_035092.1	26963352	.	C	A	.	.	MAF_INRAE=46.203;MAF_USDA=48.81
NC_035092.1	26963446	.	A	G	.	.	MAF_INRAE=10.0
NC_035092.1	26963499	.	T	C	.	.	MAF_INRAE=40.0;MAF_USDA=8.197
NC_035092.1	26963646	.	T	A	.	.	MAF_USDA=4.098
NC_035092.1	26963648	.	C	T	.	.	MAF_INRAE=27.215;MAF_USDA=5.738
NC_035092.1	26963857	.	C	A	.	.	MAF_INRAE=47.468;MAF_USDA=4.167
NC_035092.1	26963927	.	T	A	.	.	MAF_USDA=4.918
NC_035092.1	26964014	.	C	T	.	.	MAF_USDA=7.647
NC_035092.1	26964271	.	G	C	.	.	MAF_USDA=1.639
NC_035092.1	26964288	.	T	G	.	.	MAF_USDA=4.918
NC_035092.1	26964314	.	A	T	.	.	MAF_USDA=35.417
NC_035092.1	26964333	.	G	T	.	.	MAF_INRAE=30.38;MAF_USDA=8.197
NC_035092.1	26964490	.	A	T	.	.	MAF_USDA=2.459
NC_035092.1	26966818	.	T	C	.	.	MAF_INRAE=5.263;MAF_USDA=8.197
NC_035092.1	26966856	.	A	G	.	.	MAF_INRAE=22.785;MAF_USDA=7.647
NC_035092.1	26966900	.	T	A	.	.	MAF_USDA=1.639
NC_035092.1	26967031	.	C	T	.	.	MAF_INRAE=1.667
NC_035092.1	26967094	.	C	T	.	.	MAF_USDA=20.833
NC_035092.1	26967111	.	T	C	.	.	MAF_INRAE=30.38;MAF_USDA=8.197
NC_035092.1	26967151	.	C	A	.	.	MAF_INRAE=10.526;MAF_USDA=4.918
NC_035092.1	26967183	.	C	A	.	.	MAF_INRAE=5.833;MAF_USDA=6.471
NC_035092.1	26967287	.	A	T	.	.	MAF_USDA=1.639
NC_035092.1	26967382	.	T	C	.	.	MAF_USDA=3.279
NC_035092.1	26967393	.	C	A	.	.	MAF_INRAE=3.165
NC_035092.1	26967478	.	C	G	.	.	MAF_USDA=3.279
NC_035092.1	26967493	.	G	T	.	.	MAF_INRAE=30.38;MAF_USDA=8.197
NC_035092.1	26967520	.	T	C	.	.	MAF_INRAE=30.38;MAF_USDA=8.197
NC_035092.1	26967701	.	G	A	.	.	MAF_USDA=8.824
NC_035092.1	26968156	.	G	T	.	.	MAF_INRAE=10.526
NC_035092.1	26968199	.	C	T	.	.	MAF_INRAE=30.38;MAF_USDA=8.197
NC_035092.1	26968272	.	G	A	.	.	MAF_INRAE=13.291;MAF_USDA=3.279
NC_035092.1	26968346	.	G	C	.	.	MAF_USDA=1.639
NC_035092.1	26968376	.	C	T	.	.	MAF_USDA=3.529
NC_035092.1	26968390	.	G	T	.	.	MAF_INRAE=22.785;MAF_USDA=8.824
NC_035092.1	26968398	.	G	A	.	.	MAF_USDA=12.941
NC_035092.1	26968646	.	T	G	.	.	MAF_USDA=1.639
NC_035092.1	26968698	.	A	T	.	.	MAF_USDA=2.353
NC_035092.1	26968834	.	C	A	.	.	MAF_INRAE=31.013;MAF_USDA=9.016
NC_035092.1	26968920	.	C	T	.	.	MAF_INRAE=36.709;MAF_USDA=26.471
NC_035092.1	26969053	.	G	A	.	.	MAF_USDA=4.167
NC_035092.1	26969260	.	A	T	.	.	MAF_INRAE=26.316;MAF_USDA=2.459
NC_035092.1	26969326	.	G	A	.	.	MAF_INRAE=22.785;MAF_USDA=8.824
NC_035092.1	26969464	.	A	G	.	.	MAF_USDA=2.459
NC_035092.1	26969536	.	G	T	.	.	MAF_USDA=8.333
NC_035092.1	26969561	.	T	G	.	.	MAF_USDA=2.353
NC_035092.1	26969668	.	C	T	.	.	MAF_USDA=1.639
NC_035092.1	26969689	.	A	T	.	.	MAF_INRAE=22.785;MAF_USDA=8.824
NC_035092.1	26969704	.	C	T	.	.	MAF_INRAE=17.089;MAF_USDA=4.918
NC_035092.1	26969748	.	T	A	.	.	MAF_USDA=4.098
NC_035092.1	26969909	.	C	T	.	.	MAF_USDA=4.098
NC_035092.1	26970229	.	A	G	.	.	MAF_INRAE=30.38;MAF_USDA=8.197
NC_035092.1	26970312	.	T	A	.	.	MAF_INRAE=31.013;MAF_USDA=13.115
NC_035092.1	26970387	.	G	A	.	.	MAF_INRAE=26.316;MAF_USDA=2.459
NC_035092.1	26970516	.	C	A	.	.	MAF_USDA=2.459
NC_035092.1	26970535	.	C	T	.	.	MAF_USDA=16.471
NC_035092.1	26970634	.	G	A	.	.	MAF_INRAE=30.38;MAF_USDA=13.115
NC_035092.1	26970677	.	G	A	.	.	MAF_INRAE=22.785;MAF_USDA=8.824
NC_035092.1	26970724	.	T	A	.	.	MAF_USDA=2.459
NC_035092.1	26970942	.	G	A	.	.	MAF_INRAE=30.38;MAF_USDA=8.197
NC_035092.1	26970957	.	T	A	.	.	MAF_USDA=4.098
NC_035092.1	26971361	.	A	G	.	.	MAF_INRAE=29.114;MAF_USDA=12.295
NC_035092.1	26971441	.	T	A	.	.	MAF_USDA=3.279
NC_035092.1	26971463	.	G	T	.	.	MAF_USDA=1.639
NC_035092.1	26971501	.	C	A	.	.	MAF_USDA=2.459
NC_035092.1	26971542	.	C	T	.	.	MAF_INRAE=29.747;MAF_USDA=8.197
NC_035092.1	26971667	.	A	C	.	.	MAF_INRAE=22.785;MAF_USDA=8.824
NC_035092.1	26971727	.	T	C	.	.	MAF_INRAE=30.38;MAF_USDA=12.295
NC_035092.1	26971748	.	A	G	.	.	MAF_USDA=1.639
NC_035092.1	26971751	.	A	T	.	.	MAF_USDA=1.639
NC_035092.1	26971785	.	T	C	.	.	MAF_INRAE=47.468;MAF_USDA=37.647
NC_035092.1	26971925	.	G	A	.	.	MAF_USDA=4.918
NC_035092.1	26971971	.	A	G	.	.	MAF_INRAE=30.38;MAF_USDA=8.197
NC_035092.1	26972139	.	A	C	.	.	MAF_INRAE=17.089;MAF_USDA=5.738
NC_035092.1	26972163	.	C	T	.	.	MAF_USDA=3.529
NC_035092.1	26972383	.	A	C	.	.	MAF_INRAE=29.114;MAF_USDA=12.295
NC_035092.1	26972440	.	A	G	.	.	MAF_INRAE=22.785;MAF_USDA=8.235
NC_035092.1	26972784	.	G	A	.	.	MAF_USDA=3.279
NC_035092.1	26973010	.	G	A	.	.	MAF_USDA=1.639
NC_035092.1	26973196	.	A	T	.	.	MAF_INRAE=5.833;MAF_USDA=5.294
NC_035092.1	26973242	.	T	G	.	.	MAF_INRAE=29.747;MAF_USDA=12.295
NC_035092.1	26973276	.	G	T	.	.	MAF_INRAE=29.747;MAF_USDA=6.557
NC_035092.1	26973277	.	G	A	.	.	MAF_INRAE=37.5;MAF_USDA=6.557
NC_035092.1	26973836	.	C	T	.	.	MAF_USDA=3.529
NC_035092.1	26973939	.	T	A	.	.	MAF_INRAE=10.526
NC_035092.1	26974315	.	T	G	.	.	MAF_INRAE=5.696;MAF_USDA=5.882
NC_035092.1	26974441	.	T	G	.	.	MAF_USDA=2.353
NC_035092.1	26974889	.	A	T	.	.	MAF_USDA=8.333
NC_035092.1	26974923	.	C	A	.	.	MAF_USDA=1.639
NC_035092.1	26974941	.	A	C	.	.	MAF_USDA=8.333
NC_035092.1	26974961	.	A	G	.	.	MAF_INRAE=29.114;MAF_USDA=13.934
NC_035092.1	26975004	.	G	T	.	.	MAF_USDA=4.918
NC_035092.1	26975085	.	A	G	.	.	MAF_INRAE=47.468;MAF_USDA=18.824
NC_035092.1	26975116	.	G	T	.	.	MAF_USDA=3.279
NC_035092.1	26975194	.	C	T	.	.	MAF_USDA=1.639
NC_035092.1	26975198	.	A	G	.	.	MAF_INRAE=1.667
NC_035092.1	26975288	.	C	T	.	.	MAF_USDA=1.639
NC_035092.1	26975304	.	C	T	.	.	MAF_USDA=1.639
NC_035092.1	26975312	.	T	G	.	.	MAF_USDA=3.279
NC_035092.1	26975363	.	A	C	.	.	MAF_USDA=2.459
NC_035092.1	26975621	.	A	G	.	.	MAF_INRAE=48.101;MAF_USDA=38.824
NC_035092.1	26975631	.	G	C	.	.	MAF_USDA=1.765
NC_035092.1	26975636	.	A	T	.	.	MAF_USDA=4.098
NC_035092.1	26975714	.	C	T	.	.	MAF_USDA=8.824
NC_035092.1	26975839	.	T	A	.	.	MAF_INRAE=31.013;MAF_USDA=8.197
NC_035092.1	26975861	.	T	C	.	.	MAF_INRAE=18.333
NC_035092.1	26976104	.	G	T	.	.	MAF_USDA=6.25
NC_035092.1	26977215	.	G	T	.	.	MAF_USDA=4.167
NC_035092.1	26977218	.	G	T	.	.	MAF_USDA=6.25
NC_035092.1	26977267	.	C	A	.	.	MAF_INRAE=47.468;MAF_USDA=16.471
NC_035092.1	26977369	.	C	T	.	.	MAF_USDA=1.639
NC_035092.1	26977379	.	ACCCCC	ACCCCG	.	.	MAF_USDA=4.167
NC_035092.1	26977475	.	G	A	.	.	MAF_INRAE=5.833;MAF_USDA=6.471
NC_035092.1	26977529	.	G	T	.	.	MAF_USDA=1.639
NC_035092.1	26977545	.	G	T	.	.	MAF_USDA=1.639
NC_035092.1	26977592	.	C	A	.	.	MAF_USDA=1.765
NC_035092.1	26977668	.	T	G	.	.	MAF_INRAE=14.557
NC_035092.1	26977703	.	G	T	.	.	MAF_USDA=4.167
NC_035092.1	26977704	.	C	T	.	.	MAF_USDA=4.167
NC_035092.1	26977717	.	A	G	.	.	MAF_INRAE=49.167;MAF_USDA=17.647
NC_035092.1	26977721	.	C	T	.	.	MAF_INRAE=5.696;MAF_USDA=7.059
NC_035092.1	26977723	.	A	G	.	.	MAF_USDA=1.639
NC_035092.1	26977728	.	T	C	.	.	MAF_INRAE=48.333;MAF_USDA=17.647
NC_035092.1	26977983	.	A	G	.	.	MAF_USDA=15.0
NC_035092.1	26978044	.	A	C	.	.	MAF_INRAE=10.526;MAF_USDA=2.083
NC_035092.1	26978077	.	A	T	.	.	MAF_USDA=6.25
NC_035092.1	26978253	.	A	C	.	.	MAF_USDA=1.639
NC_035092.1	26978310	.	C	T	.	.	MAF_USDA=25.0
NC_035092.1	26978514	.	C	G	.	.	MAF_USDA=2.083
NC_035092.1	26978859	.	A	C	.	.	MAF_INRAE=48.333;MAF_USDA=14.706
NC_035092.1	26978985	.	C	A	.	.	MAF_USDA=17.059
NC_035092.1	26978987	.	A	G	.	.	MAF_USDA=1.639
NC_035092.1	26978992	.	C	T	.	.	MAF_USDA=3.279
NC_035092.1	26979056	.	G	T	.	.	MAF_INRAE=29.114;MAF_USDA=7.377
NC_035092.1	26979102	.	G	A	.	.	MAF_USDA=4.098
NC_035092.1	26979110	.	T	C	.	.	MAF_INRAE=30.38;MAF_USDA=7.377
NC_035092.1	26979349	.	C	G	.	.	MAF_USDA=1.639
NC_035092.1	26979525	.	C	T	.	.	MAF_USDA=1.639
NC_035092.1	26979592	.	C	A	.	.	MAF_USDA=2.459
NC_035092.1	26979602	.	A	C	.	.	MAF_INRAE=5.833;MAF_USDA=5.294
NC_035092.1	26979616	.	T	A	.	.	MAF_USDA=1.639
NC_035092.1	26979744	.	G	C	.	.	MAF_USDA=3.279
NC_035092.1	26980166	.	C	T	.	.	MAF_USDA=4.098
NC_035092.1	26980174	.	T	G	.	.	MAF_INRAE=47.468;MAF_USDA=37.059
NC_035092.1	26980190	.	G	C	.	.	MAF_USDA=1.639
NC_035092.1	26980452	.	A	G	.	.	MAF_INRAE=22.785;MAF_USDA=8.824
NC_035092.1	26980559	.	G	T	.	.	MAF_USDA=1.639
NC_035092.1	26980645	.	A	C	.	.	MAF_INRAE=22.785;MAF_USDA=9.412
NC_035092.1	26980685	.	C	G	.	.	MAF_USDA=8.824
NC_035092.1	26980777	.	T	C	.	.	MAF_USDA=4.167
NC_035092.1	26980803	.	C	T	.	.	MAF_INRAE=22.152;MAF_USDA=9.412
NC_035092.1	26980905	.	T	G	.	.	MAF_INRAE=22.785;MAF_USDA=8.824
NC_035092.1	26980982	.	G	A	.	.	MAF_USDA=2.459
NC_035092.1	26981100	.	G	T	.	.	MAF_INRAE=17.5
NC_035092.1	26981175	.	T	A	.	.	MAF_INRAE=30.38
NC_035092.1	26981176	.	C	A	.	.	MAF_INRAE=38.333;MAF_USDA=8.197
NC_035092.1	26981198	.	T	G	.	.	MAF_USDA=1.639
NC_035092.1	26981272	.	A	T	.	.	MAF_INRAE=2.532
NC_035092.1	26981337	.	T	C	.	.	MAF_INRAE=46.835;MAF_USDA=18.824
NC_035092.1	26981550	.	A	T	.	.	MAF_USDA=8.824
NC_035092.1	26982024	.	G	T	.	.	MAF_INRAE=22.785;MAF_USDA=9.412
NC_035092.1	26982037	.	G	T	.	.	MAF_USDA=2.459
NC_035092.1	26982114	.	T	C	.	.	MAF_INRAE=30.38;MAF_USDA=8.197
NC_035092.1	26982248	.	A	T	.	.	MAF_INRAE=10.526;MAF_USDA=1.639
NC_035092.1	26982268	.	G	C	.	.	MAF_USDA=2.459
NC_035092.1	26982338	.	T	C	.	.	MAF_INRAE=13.291;MAF_USDA=3.279
NC_035092.1	26982429	.	A	G	.	.	MAF_USDA=2.459
NC_035092.1	26982455	.	G	T	.	.	MAF_USDA=14.583
NC_035092.1	26982470	.	C	A	.	.	MAF_USDA=2.459
NC_035092.1	26982532	.	G	C	.	.	MAF_INRAE=5.833;MAF_USDA=5.294
NC_035092.1	26982655	.	C	T	.	.	MAF_USDA=1.639
NC_035092.1	26982749	.	T	C	.	.	MAF_INRAE=46.835;MAF_USDA=17.059
NC_035092.1	26982813	.	C	A	.	.	MAF_USDA=1.765
NC_035092.1	26982884	.	G	A	.	.	MAF_INRAE=30.38;MAF_USDA=8.197
NC_035092.1	26983124	.	G	T	.	.	MAF_USDA=4.098
NC_035092.1	26983194	.	C	G	.	.	MAF_INRAE=46.835;MAF_USDA=18.235
NC_035092.1	26983320	.	C	T	.	.	MAF_INRAE=22.785;MAF_USDA=9.412
NC_035092.1	26983326	.	C	G	.	.	MAF_INRAE=29.747;MAF_USDA=8.197
NC_035092.1	26983343	.	G	A	.	.	MAF_USDA=1.639
NC_035092.1	26983505	.	G	A	.	.	MAF_USDA=2.459
NC_035092.1	26983567	.	G	A	.	.	MAF_USDA=2.459
NC_035092.1	26983821	.	T	C	.	.	MAF_USDA=1.639
NC_035092.1	26983895	.	G	C	.	.	MAF_USDA=1.639
NC_035092.1	26983917	.	A	G	.	.	MAF_USDA=1.639
NC_035092.1	26983954	.	T	A	.	.	MAF_USDA=1.639
NC_035092.1	26983959	.	C	T	.	.	MAF_USDA=2.459
NC_035092.1	26983965	.	T	C	.	.	MAF_USDA=3.279
NC_035092.1	26983972	.	G	A	.	.	MAF_USDA=3.279
NC_035092.1	26983977	.	T	C	.	.	MAF_USDA=3.279
NC_035092.1	26983992	.	T	C	.	.	MAF_USDA=3.279
NC_035092.1	26984022	.	A	G	.	.	MAF_USDA=1.639
NC_035092.1	26984023	.	C	T	.	.	MAF_USDA=1.639
NC_035092.1	26984024	.	T	A	.	.	MAF_USDA=1.765
NC_035092.1	26984038	.	T	G	.	.	MAF_INRAE=10.526;MAF_USDA=5.294
NC_035092.1	26984153	.	C	T	.	.	MAF_USDA=5.738
NC_035092.1	26984192	.	C	A	.	.	MAF_INRAE=17.5
NC_035092.1	26984216	.	T	A	.	.	MAF_INRAE=17.089;MAF_USDA=5.738
NC_035092.1	26984293	.	G	C	.	.	MAF_INRAE=30.38;MAF_USDA=8.197
NC_035092.1	26984337	.	T	C	.	.	MAF_USDA=8.824
NC_035092.1	26984399	.	C	T	.	.	MAF_INRAE=12.658;MAF_USDA=3.279
NC_035092.1	26984461	.	A	T	.	.	MAF_INRAE=13.291;MAF_USDA=2.459
NC_035092.1	26984462	.	G	T	.	.	MAF_INRAE=14.167;MAF_USDA=2.459
NC_035092.1	26984690	.	C	T	.	.	MAF_INRAE=29.747;MAF_USDA=8.197
NC_035092.1	26984757	.	G	A	.	.	MAF_INRAE=5.833;MAF_USDA=5.882
NC_035092.1	26984786	.	T	C	.	.	MAF_INRAE=30.38;MAF_USDA=7.377
NC_035092.1	26984833	.	A	C	.	.	MAF_INRAE=5.833;MAF_USDA=5.294
NC_035092.1	26984933	.	G	A	.	.	MAF_USDA=3.279
NC_035092.1	26985242	.	T	C	.	.	MAF_USDA=4.098
NC_035092.1	26985260	.	G	T	.	.	MAF_INRAE=30.38;MAF_USDA=8.197
NC_035092.1	26985383	.	G	C	.	.	MAF_INRAE=47.468;MAF_USDA=18.824
NC_035092.1	26985637	.	G	T	.	.	MAF_INRAE=10.526;MAF_USDA=5.294
NC_035092.1	26985697	.	C	T	.	.	MAF_INRAE=13.291;MAF_USDA=3.279
NC_035092.1	26985906	.	C	A	.	.	MAF_INRAE=5.696;MAF_USDA=6.471
NC_035092.1	26985912	.	G	A	.	.	MAF_INRAE=30.38;MAF_USDA=6.557
NC_035092.1	26985931	.	C	G	.	.	MAF_INRAE=30.38;MAF_USDA=7.377
NC_035092.1	26985932	.	A	C	.	.	MAF_INRAE=38.333;MAF_USDA=7.377
NC_035092.1	26986006	.	T	C	.	.	MAF_INRAE=47.468;MAF_USDA=19.412
NC_035092.1	26986024	.	T	A	.	.	MAF_INRAE=17.089;MAF_USDA=6.557
NC_035092.1	26986056	.	A	G	.	.	MAF_INRAE=22.785;MAF_USDA=8.824
NC_035092.1	26986137	.	T	A	.	.	MAF_INRAE=30.38;MAF_USDA=8.197
NC_035092.1	26986173	.	C	T	.	.	MAF_USDA=3.279
NC_035092.1	26986374	.	T	A	.	.	MAF_INRAE=22.785;MAF_USDA=9.412
NC_035092.1	26986376	.	C	T	.	.	MAF_USDA=4.167
NC_035092.1	26986511	.	G	A	.	.	MAF_USDA=4.918
NC_035092.1	26986512	.	C	T	.	.	MAF_USDA=4.918
NC_035092.1	26986699	.	C	A	.	.	MAF_INRAE=15.0;MAF_USDA=9.091
NC_035092.1	26987031	.	G	A	.	.	MAF_INRAE=10.526
NC_035092.1	26987040	.	T	A	.	.	MAF_INRAE=47.368;MAF_USDA=12.353
NC_035092.1	26987069	.	A	T	.	.	MAF_INRAE=6.667;MAF_USDA=3.279
NC_035092.1	26987072	.	G	T	.	.	MAF_INRAE=6.667;MAF_USDA=3.279
NC_035092.1	26987202	.	C	A	.	.	MAF_INRAE=5.063
NC_035092.1	26987219	.	T	G	.	.	MAF_USDA=1.667
NC_035092.1	26987239	.	C	A	.	.	MAF_INRAE=26.316;MAF_USDA=1.639
NC_035092.1	26987267	.	C	G	.	.	MAF_INRAE=47.368
NC_035092.1	26987282	.	C	T	.	.	MAF_INRAE=47.368;MAF_USDA=4.167
NC_035092.1	26987437	.	C	T	.	.	MAF_INRAE=47.368;MAF_USDA=4.167
NC_035092.1	26987483	.	C	T	.	.	MAF_USDA=2.459
NC_035092.1	26987498	.	G	T	.	.	MAF_USDA=4.918
NC_035092.1	26987514	.	T	G	.	.	MAF_USDA=7.5
NC_035092.1	26988110	.	C	T	.	.	MAF_USDA=2.459
NC_035092.1	26988184	.	C	T	.	.	MAF_INRAE=15.789;MAF_USDA=5.422
NC_035092.1	26988187	.	C	T	.	.	MAF_USDA=16.667
NC_035092.1	26988370	.	G	A	.	.	MAF_INRAE=5.263;MAF_USDA=4.918
NC_035092.1	26989504	.	C	A	.	.	MAF_USDA=8.197
NC_035092.1	26989585	.	G	A	.	.	MAF_USDA=1.765
NC_035092.1	26989637	.	G	A	.	.	MAF_INRAE=22.785;MAF_USDA=11.176
NC_035092.1	26989770	.	A	C	.	.	MAF_INRAE=2.632
NC_035092.1	26989954	.	C	T	.	.	MAF_USDA=2.459
NC_035092.1	26990910	.	G	A	.	.	MAF_USDA=2.459
NC_035092.1	26990958	.	G	A	.	.	MAF_INRAE=27.215;MAF_USDA=5.738
NC_035092.1	26991011	.	T	G	.	.	MAF_INRAE=30.0;MAF_USDA=5.738
NC_035092.1	26991051	.	C	T	.	.	MAF_USDA=15.882
NC_035092.1	26991065	.	C	T	.	.	MAF_USDA=2.459
NC_035092.1	26991128	.	C	A	.	.	MAF_USDA=2.459
NC_035092.1	26991135	.	C	T	.	.	MAF_USDA=4.918
NC_035092.1	26991327	.	C	A	.	.	MAF_USDA=1.639
NC_035092.1	26991522	.	A	C	.	.	MAF_USDA=8.333
NC_035092.1	26991752	.	G	A	.	.	MAF_INRAE=30.38;MAF_USDA=7.377
NC_035092.1	26991772	.	G	T	.	.	MAF_USDA=1.639
NC_035092.1	26991790	.	G	A	.	.	MAF_INRAE=46.835;MAF_USDA=18.824
NC_035092.1	26991799	.	G	A	.	.	MAF_USDA=2.459
NC_035092.1	26991816	.	T	C	.	.	MAF_INRAE=47.468;MAF_USDA=19.412
NC_035092.1	26992059	.	G	A	.	.	MAF_INRAE=23.418;MAF_USDA=12.048
NC_035092.1	26992147	.	A	G	.	.	MAF_INRAE=5.263
NC_035092.1	26992271	.	G	A	.	.	MAF_USDA=1.639
NC_035092.1	26992422	.	G	A	.	.	MAF_USDA=5.738
NC_035092.1	26992637	.	C	A	.	.	MAF_INRAE=46.835;MAF_USDA=18.235
NC_035092.1	26992664	.	G	T	.	.	MAF_USDA=8.824
NC_035092.1	26992674	.	A	T	.	.	MAF_USDA=9.836
NC_035092.1	26992762	.	A	G	.	.	MAF_INRAE=46.835;MAF_USDA=17.262
NC_035092.1	26992802	.	G	A	.	.	MAF_INRAE=30.38;MAF_USDA=8.197
NC_035092.1	26992830	.	T	C	.	.	MAF_INRAE=22.152;MAF_USDA=11.176
NC_035092.1	26992886	.	T	A	.	.	MAF_USDA=4.167
NC_035092.1	26992967	.	T	C	.	.	MAF_INRAE=5.063
NC_035092.1	26993000	.	G	A	.	.	MAF_USDA=3.279
NC_035092.1	26993044	.	T	A	.	.	MAF_INRAE=29.747;MAF_USDA=8.197
NC_035092.1	26993178	.	G	A	.	.	MAF_INRAE=29.747;MAF_USDA=8.197
NC_035092.1	26993560	.	A	T	.	.	MAF_INRAE=36.667;MAF_USDA=8.197
NC_035092.1	26993572	.	C	T	.	.	MAF_INRAE=36.667;MAF_USDA=9.836
NC_035092.1	26993785	.	T	A	.	.	MAF_INRAE=5.263;MAF_USDA=8.197
NC_035092.1	26993814	.	G	A	.	.	MAF_INRAE=30.38;MAF_USDA=9.016
NC_035092.1	26993891	.	C	T	.	.	MAF_INRAE=22.785;MAF_USDA=9.412
NC_035092.1	26993901	.	G	T	.	.	MAF_USDA=1.639
NC_035092.1	26993905	.	A	T	.	.	MAF_INRAE=15.833;MAF_USDA=4.167
NC_035092.1	26994040	.	G	A	.	.	MAF_USDA=4.918
NC_035092.1	26994086	.	C	G	.	.	MAF_INRAE=13.291;MAF_USDA=3.279
NC_035092.1	26994133	.	G	T	.	.	MAF_INRAE=8.228;MAF_USDA=2.459
NC_035092.1	26994163	.	G	A	.	.	MAF_INRAE=26.316;MAF_USDA=2.459
NC_035092.1	26994376	.	G	A	.	.	MAF_USDA=1.639
NC_035092.1	26994391	.	C	T	.	.	MAF_INRAE=30.38;MAF_USDA=8.197
NC_035092.1	26994455	.	G	A	.	.	MAF_USDA=1.639
NC_035092.1	26994459	.	G	A	.	.	MAF_INRAE=30.38;MAF_USDA=8.197
NC_035092.1	26994647	.	C	T	.	.	MAF_INRAE=29.747;MAF_USDA=7.377
NC_035092.1	26994819	.	C	A	.	.	MAF_USDA=1.695
NC_035092.1	26994993	.	C	A	.	.	MAF_INRAE=22.785;MAF_USDA=11.176
NC_035092.1	26995123	.	T	C	.	.	MAF_INRAE=46.667;MAF_USDA=17.059
NC_035092.1	26995217	.	G	A	.	.	MAF_INRAE=22.152;MAF_USDA=8.824
NC_035092.1	26995427	.	C	T	.	.	MAF_USDA=4.167
NC_035092.1	26995466	.	C	T	.	.	MAF_USDA=2.459
NC_035092.1	26995517	.	A	T	.	.	MAF_USDA=8.824
NC_035092.1	26995531	.	T	G	.	.	MAF_USDA=2.459
NC_035092.1	26995538	.	T	A	.	.	MAF_USDA=4.167
NC_035092.1	26995613	.	A	T	.	.	MAF_INRAE=30.38;MAF_USDA=8.197
NC_035092.1	26995713	.	G	A	.	.	MAF_INRAE=22.785;MAF_USDA=11.765
NC_035092.1	26995728	.	T	A	.	.	MAF_USDA=4.098
NC_035092.1	26995743	.	G	T	.	.	MAF_USDA=4.098
NC_035092.1	26995794	.	G	A	.	.	MAF_USDA=4.098
NC_035092.1	26995798	.	C	G	.	.	MAF_INRAE=12.025;MAF_USDA=3.279
NC_035092.1	26995802	.	G	C	.	.	MAF_USDA=4.098
NC_035092.1	26995850	.	C	A	.	.	MAF_INRAE=29.747;MAF_USDA=8.197
NC_035092.1	26995862	.	C	T	.	.	MAF_INRAE=17.089;MAF_USDA=5.738
NC_035092.1	26995882	.	G	A	.	.	MAF_USDA=1.639
NC_035092.1	26996135	.	T	A	.	.	MAF_INRAE=22.785;MAF_USDA=9.412
NC_035092.1	26996252	.	C	T	.	.	MAF_INRAE=47.368;MAF_USDA=10.0
NC_035092.1	26996451	.	A	C	.	.	MAF_INRAE=30.38;MAF_USDA=7.377
NC_035092.1	26996493	.	C	A	.	.	MAF_INRAE=26.316;MAF_USDA=2.459
NC_035092.1	26996494	.	G	A	.	.	MAF_USDA=6.25
NC_035092.1	26996505	.	A	T	.	.	MAF_USDA=3.279
NC_035092.1	26996552	.	C	T	.	.	MAF_INRAE=30.38;MAF_USDA=13.115
NC_035092.1	26996637	.	G	A	.	.	MAF_INRAE=16.456;MAF_USDA=6.557
NC_035092.1	26996738	.	C	T	.	.	MAF_INRAE=5.833;MAF_USDA=4.167
NC_035092.1	26996823	.	G	T	.	.	MAF_INRAE=15.0;MAF_USDA=4.167
NC_035092.1	26996951	.	C	A	.	.	MAF_INRAE=29.747
NC_035092.1	26996984	.	A	G	.	.	MAF_INRAE=14.167;MAF_USDA=4.167
NC_035092.1	26997163	.	G	A	.	.	MAF_USDA=1.639
NC_035092.1	26997202	.	C	A	.	.	MAF_USDA=2.5
NC_035092.1	26997234	.	G	T	.	.	MAF_USDA=1.639
NC_035092.1	26997259	.	T	G	.	.	MAF_INRAE=2.5
NC_035092.1	26997313	.	G	C	.	.	MAF_INRAE=2.5
NC_035092.1	26997330	.	T	A	.	.	MAF_USDA=6.25
NC_035092.1	26997331	.	G	T	.	.	MAF_USDA=6.25
NC_035092.1	26997334	.	T	C	.	.	MAF_INRAE=3.333
NC_035092.1	26997336	.	C	A	.	.	MAF_USDA=2.459
NC_035092.1	26997342	.	C	A	.	.	MAF_INRAE=3.333
NC_035092.1	26997399	.	T	C	.	.	MAF_INRAE=1.667
NC_035092.1	26997402	.	G	T	.	.	MAF_INRAE=1.667
NC_035092.1	26997452	.	T	C	.	.	MAF_INRAE=29.747;MAF_USDA=7.377
NC_035092.1	26997532	.	C	G	.	.	MAF_INRAE=5.833;MAF_USDA=6.471
NC_035092.1	26997616	.	C	A	.	.	MAF_INRAE=15.0;MAF_USDA=4.167
NC_035092.1	26997622	.	T	C	.	.	MAF_INRAE=22.785;MAF_USDA=12.353
NC_035092.1	26997644	.	G	A	.	.	MAF_USDA=2.459
NC_035092.1	26997672	.	T	C	.	.	MAF_INRAE=30.38;MAF_USDA=9.016
NC_035092.1	26997745	.	G	T	.	.	MAF_INRAE=17.5
NC_035092.1	26997758	.	A	T	.	.	MAF_INRAE=46.835;MAF_USDA=18.824
NC_035092.1	26997803	.	C	T	.	.	MAF_INRAE=30.38;MAF_USDA=8.197
NC_035092.1	26997818	.	G	A	.	.	MAF_INRAE=30.38;MAF_USDA=8.333
NC_035092.1	26997900	.	G	T	.	.	MAF_INRAE=21.667
NC_035092.1	26998068	.	T	A	.	.	MAF_INRAE=10.526
NC_035092.1	26998126	.	T	C	.	.	MAF_USDA=1.639
NC_035092.1	26998163	.	G	T	.	.	MAF_INRAE=22.785;MAF_USDA=11.765
NC_035092.1	26998180	.	G	A	.	.	MAF_INRAE=22.785;MAF_USDA=9.412
NC_035092.1	26998196	.	A	C	.	.	MAF_INRAE=29.747;MAF_USDA=8.197
NC_035092.1	26998235	.	G	T	.	.	MAF_INRAE=30.38;MAF_USDA=8.197
NC_035092.1	26998302	.	T	C	.	.	MAF_INRAE=46.835;MAF_USDA=18.235
NC_035092.1	26998467	.	T	G	.	.	MAF_INRAE=29.747;MAF_USDA=7.377
NC_035092.1	26998549	.	A	C	.	.	MAF_INRAE=30.38;MAF_USDA=8.197
NC_035092.1	26998622	.	A	T	.	.	MAF_INRAE=30.38;MAF_USDA=6.557
NC_035092.1	26998664	.	T	A	.	.	MAF_INRAE=22.152;MAF_USDA=12.353
NC_035092.1	26998816	.	T	G	.	.	MAF_INRAE=46.835;MAF_USDA=18.824
NC_035092.1	26998994	.	G	T	.	.	MAF_USDA=1.639
NC_035092.1	26999014	.	T	G	.	.	MAF_USDA=1.639
NC_035092.1	26999165	.	C	A	.	.	MAF_INRAE=30.38;MAF_USDA=8.197
NC_035092.1	26999322	.	G	T	.	.	MAF_USDA=3.279
NC_035092.1	26999707	.	C	T	.	.	MAF_USDA=3.279
NC_035092.1	26999869	.	C	A	.	.	MAF_USDA=6.471
NC_035092.1	26999909	.	A	T	.	.	MAF_INRAE=5.833;MAF_USDA=7.059
NC_035092.1	26999937	.	G	C	.	.	MAF_INRAE=13.291;MAF_USDA=3.279
NC_035092.1	27000009	.	C	A	.	.	MAF_INRAE=26.316;MAF_USDA=3.279
NC_035092.1	27000105	.	A	T	.	.	MAF_INRAE=46.835;MAF_USDA=17.857
NC_035092.1	27000106	.	G	T	.	.	MAF_INRAE=46.667;MAF_USDA=17.857
NC_035092.1	27000205	.	G	A	.	.	MAF_INRAE=13.291;MAF_USDA=3.279
NC_035092.1	27000244	.	A	C	.	.	MAF_INRAE=46.835;MAF_USDA=18.824
NC_035092.1	27000249	.	C	T	.	.	MAF_INRAE=46.835;MAF_USDA=19.412
NC_035092.1	27000508	.	T	A	.	.	MAF_INRAE=10.526;MAF_USDA=4.706
NC_035092.1	27000599	.	A	C	.	.	MAF_INRAE=30.38;MAF_USDA=8.197
NC_035092.1	27000672	.	G	A	.	.	MAF_USDA=2.459
NC_035092.1	27000748	.	T	C	.	.	MAF_INRAE=5.833;MAF_USDA=6.548
NC_035092.1	27001006	.	T	C	.	.	MAF_INRAE=47.468;MAF_USDA=17.857
NC_035092.1	27001044	.	C	T	.	.	MAF_USDA=5.0
NC_035092.1	27001123	.	T	A	.	.	MAF_USDA=1.786
NC_035092.1	27001177	.	T	G	.	.	MAF_USDA=39.583
NC_035092.1	27001415	.	C	A	.	.	MAF_INRAE=22.785;MAF_USDA=12.5
NC_035092.1	27001569	.	G	C	.	.	MAF_INRAE=22.152;MAF_USDA=9.524
NC_035092.1	27001634	.	T	C	.	.	MAF_INRAE=46.835;MAF_USDA=18.452
NC_035092.1	27001710	.	C	T	.	.	MAF_INRAE=29.114;MAF_USDA=7.5
NC_035092.1	27001811	.	G	A	.	.	MAF_INRAE=22.785;MAF_USDA=9.524
NC_035092.1	27001955	.	C	T	.	.	MAF_INRAE=30.38;MAF_USDA=7.5
NC_035092.1	27002283	.	C	A	.	.	MAF_USDA=3.279
NC_035092.1	27002652	.	T	C	.	.	MAF_INRAE=22.785;MAF_USDA=11.176
NC_035092.1	27002693	.	C	T	.	.	MAF_INRAE=17.089;MAF_USDA=5.738
NC_035092.1	27002765	.	C	T	.	.	MAF_USDA=1.765
NC_035092.1	27002876	.	C	T	.	.	MAF_INRAE=5.696;MAF_USDA=5.882
NC_035092.1	27002991	.	G	T	.	.	MAF_INRAE=29.747;MAF_USDA=8.197
NC_035092.1	27003068	.	G	A	.	.	MAF_USDA=1.765
NC_035092.1	27003210	.	A	C	.	.	MAF_INRAE=30.38;MAF_USDA=7.377
NC_035092.1	27003253	.	G	T	.	.	MAF_INRAE=22.785;MAF_USDA=11.176
NC_035092.1	27003273	.	T	G	.	.	MAF_INRAE=46.835;MAF_USDA=18.235
NC_035092.1	27003430	.	T	A	.	.	MAF_INRAE=5.0
NC_035092.1	27003578	.	T	G	.	.	MAF_USDA=17.647
NC_035092.1	27003610	.	T	G	.	.	MAF_USDA=8.197
NC_035092.1	27003640	.	T	C	.	.	MAF_INRAE=46.835;MAF_USDA=18.235
NC_035092.1	27003662	.	G	T	.	.	MAF_USDA=3.279
NC_035092.1	27003783	.	G	C	.	.	MAF_INRAE=26.316;MAF_USDA=2.459
NC_035092.1	27003907	.	A	T	.	.	MAF_INRAE=46.835;MAF_USDA=18.824
NC_035092.1	27004023	.	C	T	.	.	MAF_INRAE=30.38;MAF_USDA=8.197
NC_035092.1	27004129	.	A	T	.	.	MAF_USDA=2.353
NC_035092.1	27004546	.	A	C	.	.	MAF_INRAE=17.089;MAF_USDA=4.918
NC_035092.1	27004733	.	C	T	.	.	MAF_USDA=25.0
NC_035092.1	27004750	.	T	A	.	.	MAF_USDA=6.25
NC_035092.1	27004811	.	T	G	.	.	MAF_USDA=9.412
NC_035092.1	27004842	.	G	T	.	.	MAF_INRAE=30.38;MAF_USDA=7.377
NC_035092.1	27005059	.	T	G	.	.	MAF_INRAE=17.089;MAF_USDA=3.279
NC_035092.1	27005172	.	A	T	.	.	MAF_INRAE=16.456;MAF_USDA=2.459
NC_035092.1	27005623	.	T	G	.	.	MAF_INRAE=30.38;MAF_USDA=9.016
NC_035092.1	27005727	.	T	G	.	.	MAF_USDA=3.279
NC_035092.1	27005819	.	T	G	.	.	MAF_INRAE=46.835;MAF_USDA=18.824
NC_035092.1	27005852	.	T	A	.	.	MAF_USDA=3.279
NC_035092.1	27005853	.	T	C	.	.	MAF_USDA=3.279
NC_035092.1	27005884	.	T	G	.	.	MAF_USDA=2.459
NC_035092.1	27005893	.	A	G	.	.	MAF_USDA=3.279
NC_035092.1	27005921	.	G	A	.	.	MAF_USDA=16.667
NC_035092.1	27006213	.	A	G	.	.	MAF_USDA=7.059
NC_035092.1	27006409	.	T	G	.	.	MAF_INRAE=29.747;MAF_USDA=6.557
NC_035092.1	27006416	.	A	C	.	.	MAF_USDA=6.25
NC_035092.1	27006481	.	G	A	.	.	MAF_INRAE=29.747;MAF_USDA=8.197
NC_035092.1	27006547	.	G	A	.	.	MAF_INRAE=22.152;MAF_USDA=8.235
NC_035092.1	27006649	.	G	T	.	.	MAF_INRAE=15.833
NC_035092.1	27006656	.	T	A	.	.	MAF_INRAE=30.38;MAF_USDA=8.197
NC_035092.1	27006739	.	A	T	.	.	MAF_INRAE=30.38;MAF_USDA=8.197
NC_035092.1	27006873	.	A	C	.	.	MAF_INRAE=28.481;MAF_USDA=8.197
NC_035092.1	27006881	.	A	C	.	.	MAF_INRAE=49.367;MAF_USDA=38.235
NC_035092.1	27007051	.	C	T	.	.	MAF_USDA=4.167
NC_035092.1	27007135	.	A	G	.	.	MAF_INRAE=30.38;MAF_USDA=8.197
NC_035092.1	27007153	.	G	T	.	.	MAF_USDA=1.667
NC_035092.1	27007264	.	C	T	.	.	MAF_INRAE=22.785;MAF_USDA=11.176
NC_035092.1	27007463	.	T	C	.	.	MAF_USDA=2.459
NC_035092.1	27007476	.	C	T	.	.	MAF_INRAE=30.38;MAF_USDA=8.197
NC_035092.1	27007512	.	C	G	.	.	MAF_INRAE=30.38;MAF_USDA=8.197
NC_035092.1	27007928	.	C	T	.	.	MAF_USDA=1.639
NC_035092.1	27008033	.	C	G	.	.	MAF_INRAE=46.835;MAF_USDA=20.588
NC_035092.1	27008096	.	T	G	.	.	MAF_USDA=2.459
NC_035092.1	27008127	.	C	A	.	.	MAF_USDA=7.059
NC_035092.1	27008138	.	G	C	.	.	MAF_INRAE=30.38;MAF_USDA=8.197
NC_035092.1	27008140	.	T	A	.	.	MAF_USDA=1.639
NC_035092.1	27008213	.	T	C	.	.	MAF_INRAE=30.38;MAF_USDA=9.016
NC_035092.1	27008285	.	T	C	.	.	MAF_INRAE=3.165
NC_035092.1	27008447	.	C	T	.	.	MAF_USDA=2.459
NC_035092.1	27008507	.	T	A	.	.	MAF_INRAE=46.835;MAF_USDA=19.412
NC_035092.1	27008575	.	A	G	.	.	MAF_USDA=2.459
NC_035092.1	27008598	.	C	A	.	.	MAF_USDA=1.639
NC_035092.1	27008804	.	A	C	.	.	MAF_INRAE=41.139;MAF_USDA=10.0
NC_035092.1	27009049	.	G	A	.	.	MAF_USDA=4.167
NC_035092.1	27009064	.	C	G	.	.	MAF_INRAE=30.38;MAF_USDA=8.197
NC_035092.1	27009076	.	T	C	.	.	MAF_USDA=3.279
NC_035092.1	27009203	.	G	C	.	.	MAF_USDA=1.639
NC_035092.1	27009300	.	T	C	.	.	MAF_USDA=3.333
NC_035092.1	27009303	.	A	C	.	.	MAF_INRAE=5.833;MAF_USDA=6.548
NC_035092.1	27009337	.	G	T	.	.	MAF_USDA=4.167
NC_035092.1	27009579	.	C	G	.	.	MAF_USDA=4.098
NC_035092.1	27009580	.	G	A	.	.	MAF_INRAE=30.38;MAF_USDA=8.197
NC_035092.1	27009737	.	C	A	.	.	MAF_INRAE=22.785;MAF_USDA=8.824
NC_035092.1	27009764	.	C	T	.	.	MAF_INRAE=30.38;MAF_USDA=8.197
NC_035092.1	27009784	.	C	T	.	.	MAF_INRAE=10.526;MAF_USDA=1.639
NC_035092.1	27009824	.	C	A	.	.	MAF_USDA=7.377
NC_035092.1	27009833	.	A	G	.	.	MAF_INRAE=22.152;MAF_USDA=12.353
NC_035092.1	27009959	.	C	A	.	.	MAF_INRAE=30.38;MAF_USDA=8.197
NC_035092.1	27010073	.	G	A	.	.	MAF_INRAE=30.38;MAF_USDA=8.197
NC_035092.1	27010080	.	C	A	.	.	MAF_INRAE=46.835;MAF_USDA=18.824
NC_035092.1	27010104	.	G	A	.	.	MAF_INRAE=2.532
NC_035092.1	27010118	.	G	T	.	.	MAF_USDA=3.279
NC_035092.1	27010202	.	C	T	.	.	MAF_INRAE=10.526;MAF_USDA=5.738
NC_035092.1	27010203	.	G	T	.	.	MAF_INRAE=30.38;MAF_USDA=8.197
NC_035092.1	27010244	.	G	A	.	.	MAF_USDA=1.667
NC_035092.1	27010310	.	C	T	.	.	MAF_INRAE=14.167;MAF_USDA=11.176
NC_035092.1	27010311	.	T	C	.	.	MAF_USDA=19.412
NC_035092.1	27010312	.	G	T	.	.	MAF_USDA=2.459
NC_035092.1	27010321	.	T	C	.	.	MAF_INRAE=26.316
NC_035092.1	27010356	.	A	T	.	.	MAF_USDA=5.738
NC_035092.1	27010357	.	T	A	.	.	MAF_INRAE=46.835;MAF_USDA=18.824
NC_035092.1	27010358	.	T	A	.	.	MAF_INRAE=38.333;MAF_USDA=9.016
NC_035092.1	27010449	.	A	C	.	.	MAF_USDA=4.098
NC_035092.1	27010458	.	A	T	.	.	MAF_USDA=39.583
NC_035092.1	27011072	.	T	A	.	.	MAF_INRAE=30.38;MAF_USDA=8.197
NC_035092.1	27011097	.	T	A	.	.	MAF_INRAE=30.38
NC_035092.1	27011098	.	A	T	.	.	MAF_INRAE=22.785;MAF_USDA=21.176
NC_035092.1	27011152	.	T	C	.	.	MAF_INRAE=46.835;MAF_USDA=18.824
NC_035092.1	27011183	.	G	A	.	.	MAF_INRAE=30.38;MAF_USDA=8.197
NC_035092.1	27011186	.	C	T	.	.	MAF_INRAE=38.333;MAF_USDA=8.197
NC_035092.1	27011290	.	G	T	.	.	MAF_INRAE=29.747;MAF_USDA=8.197
NC_035092.1	27011350	.	C	T	.	.	MAF_INRAE=22.785;MAF_USDA=12.941
NC_035092.1	27011435	.	A	G	.	.	MAF_INRAE=46.835;MAF_USDA=18.824
NC_035092.1	27011659	.	A	T	.	.	MAF_USDA=3.279
NC_035092.1	27011667	.	G	T	.	.	MAF_USDA=3.279
NC_035092.1	27011684	.	G	T	.	.	MAF_USDA=8.824
NC_035092.1	27011688	.	T	C	.	.	MAF_USDA=2.459
NC_035092.1	27011748	.	A	C	.	.	MAF_INRAE=46.835;MAF_USDA=38.235
NC_035092.1	27011749	.	T	A	.	.	MAF_INRAE=46.667;MAF_USDA=38.824
NC_035092.1	27011826	.	G	T	.	.	MAF_INRAE=22.785;MAF_USDA=13.855
NC_035092.1	27011828	.	G	T	.	.	MAF_INRAE=30.38
NC_035092.1	27011829	.	C	G	.	.	MAF_INRAE=38.333
NC_035092.1	27011900	.	T	G	.	.	MAF_INRAE=29.747;MAF_USDA=7.377
NC_035092.1	27012080	.	C	T	.	.	MAF_USDA=1.639
NC_035092.1	27012109	.	G	A	.	.	MAF_INRAE=30.38;MAF_USDA=8.197
NC_035092.1	27012112	.	G	T	.	.	MAF_INRAE=38.333;MAF_USDA=8.197
NC_035092.1	27012145	.	G	T	.	.	MAF_INRAE=30.38;MAF_USDA=8.197
NC_035092.1	27012150	.	C	T	.	.	MAF_INRAE=26.316;MAF_USDA=2.459
NC_035092.1	27012288	.	C	T	.	.	MAF_USDA=4.918
NC_035092.1	27012315	.	T	C	.	.	MAF_USDA=6.25
NC_035092.1	27012396	.	C	A	.	.	MAF_USDA=2.5
NC_035092.1	27012438	.	G	C	.	.	MAF_USDA=2.381
NC_035092.1	27012605	.	A	C	.	.	MAF_INRAE=47.468;MAF_USDA=19.412
NC_035092.1	27012651	.	G	A	.	.	MAF_INRAE=30.38;MAF_USDA=7.377
NC_035092.1	27012748	.	T	G	.	.	MAF_USDA=3.279
NC_035092.1	27012933	.	T	C	.	.	MAF_INRAE=47.368;MAF_USDA=10.714
NC_035092.1	27012935	.	A	C	.	.	MAF_INRAE=15.789;MAF_USDA=7.059
NC_035092.1	27013081	.	C	A	.	.	MAF_USDA=1.639
NC_035092.1	27013133	.	A	G	.	.	MAF_INRAE=26.316
NC_035092.1	27013191	.	C	T	.	.	MAF_INRAE=5.263;MAF_USDA=8.197
NC_035092.1	27013317	.	A	C	.	.	MAF_INRAE=47.368;MAF_USDA=18.235
NC_035092.1	27013319	.	T	A	.	.	MAF_USDA=17.059
NC_035092.1	27013323	.	A	T	.	.	MAF_USDA=18.235
NC_035092.1	27013394	.	G	A	.	.	MAF_USDA=27.083
NC_035092.1	27013451	.	G	A	.	.	MAF_USDA=4.098
NC_035092.1	27013541	.	C	T	.	.	MAF_USDA=11.176
NC_035092.1	27013712	.	C	T	.	.	MAF_USDA=1.639
NC_035092.1	27013745	.	A	C	.	.	MAF_INRAE=5.263;MAF_USDA=7.377
NC_035092.1	27014049	.	G	A	.	.	MAF_INRAE=47.368;MAF_USDA=9.412
NC_035092.1	27014064	.	C	G	.	.	MAF_USDA=1.639
NC_035092.1	27014135	.	C	A	.	.	MAF_INRAE=5.263;MAF_USDA=9.016
NC_035092.1	27014246	.	A	G	.	.	MAF_INRAE=30.38;MAF_USDA=9.016
NC_035092.1	27014339	.	G	A	.	.	MAF_INRAE=26.316;MAF_USDA=2.459
NC_035092.1	27014362	.	G	T	.	.	MAF_INRAE=47.468;MAF_USDA=37.647
NC_035092.1	27014369	.	C	T	.	.	MAF_USDA=4.098
NC_035092.1	27014422	.	G	T	.	.	MAF_INRAE=10.526;MAF_USDA=1.639
NC_035092.1	27014715	.	C	G	.	.	MAF_INRAE=36.709;MAF_USDA=38.235
NC_035092.1	27014857	.	G	A	.	.	MAF_USDA=1.639
NC_035092.1	27014886	.	C	A	.	.	MAF_INRAE=30.38;MAF_USDA=8.197
NC_035092.1	27014915	.	C	T	.	.	MAF_USDA=1.639
NC_035092.1	27014980	.	G	T	.	.	MAF_INRAE=29.747;MAF_USDA=8.333
NC_035092.1	27015225	.	A	G	.	.	MAF_INRAE=30.38;MAF_USDA=8.197
NC_035092.1	27015309	.	C	T	.	.	MAF_USDA=3.279
NC_035092.1	27015348	.	G	T	.	.	MAF_USDA=4.098
NC_035092.1	27015366	.	C	T	.	.	MAF_INRAE=5.833;MAF_USDA=5.294
NC_035092.1	27015367	.	G	C	.	.	MAF_INRAE=5.0;MAF_USDA=5.294
NC_035092.1	27015386	.	C	T	.	.	MAF_INRAE=26.316
NC_035092.1	27015701	.	T	C	.	.	MAF_INRAE=46.835;MAF_USDA=18.824
NC_035092.1	27015726	.	C	T	.	.	MAF_INRAE=22.785;MAF_USDA=9.412
NC_035092.1	27015868	.	C	T	.	.	MAF_INRAE=22.785;MAF_USDA=9.412
NC_035092.1	27015918	.	G	A	.	.	MAF_INRAE=30.38;MAF_USDA=6.471
NC_035092.1	27015920	.	C	T	.	.	MAF_USDA=5.738
NC_035092.1	27015934	.	G	A	.	.	MAF_USDA=5.738
NC_035092.1	27015940	.	C	T	.	.	MAF_INRAE=30.38;MAF_USDA=8.197
NC_035092.1	27015946	.	T	C	.	.	MAF_USDA=4.098
NC_035092.1	27015950	.	G	T	.	.	MAF_USDA=2.459
NC_035092.1	27015967	.	A	C	.	.	MAF_INRAE=46.835;MAF_USDA=37.647
NC_035092.1	27015968	.	T	A	.	.	MAF_USDA=2.459
NC_035092.1	27015976	.	C	A	.	.	MAF_USDA=2.459
NC_035092.1	27015982	.	G	A	.	.	MAF_INRAE=22.785;MAF_USDA=9.412
NC_035092.1	27016093	.	G	A	.	.	MAF_INRAE=30.38;MAF_USDA=7.377
NC_035092.1	27016215	.	C	T	.	.	MAF_USDA=1.639
NC_035092.1	27016264	.	A	T	.	.	MAF_INRAE=30.38;MAF_USDA=8.197
NC_035092.1	27016494	.	G	A	.	.	MAF_INRAE=22.785;MAF_USDA=9.412
NC_035092.1	27016581	.	T	G	.	.	MAF_USDA=1.639
NC_035092.1	27016652	.	C	T	.	.	MAF_INRAE=22.785;MAF_USDA=8.824
NC_035092.1	27017152	.	A	C	.	.	MAF_INRAE=46.835;MAF_USDA=18.824
NC_035092.1	27017222	.	G	A	.	.	MAF_USDA=4.118
NC_035092.1	27017319	.	G	C	.	.	MAF_INRAE=30.38;MAF_USDA=8.197
NC_035092.1	27017851	.	G	A	.	.	MAF_USDA=2.459
NC_035092.1	27017852	.	G	T	.	.	MAF_USDA=2.459
NC_035092.1	27017897	.	G	T	.	.	MAF_INRAE=26.316;MAF_USDA=2.459
NC_035092.1	27017933	.	A	C	.	.	MAF_USDA=4.098
NC_035092.1	27018098	.	A	T	.	.	MAF_INRAE=17.089
NC_035092.1	27018151	.	A	G	.	.	MAF_USDA=1.639
NC_035092.1	27018220	.	C	T	.	.	MAF_USDA=7.059
NC_035092.1	27018424	.	G	A	.	.	MAF_INRAE=5.263;MAF_USDA=8.333
NC_035092.1	27018432	.	A	C	.	.	MAF_INRAE=47.368;MAF_USDA=18.452
NC_035092.1	27018433	.	G	A	.	.	MAF_USDA=18.452
NC_035092.1	27018468	.	T	C	.	.	MAF_INRAE=32.278;MAF_USDA=8.333
NC_035092.1	27018475	.	A	T	.	.	MAF_USDA=1.667
NC_035092.1	27018734	.	C	T	.	.	MAF_INRAE=22.785;MAF_USDA=12.5
NC_035092.1	27018840	.	G	C	.	.	MAF_INRAE=22.152;MAF_USDA=14.754
NC_035092.1	27018911	.	C	A	.	.	MAF_USDA=7.377
NC_035092.1	27018969	.	C	T	.	.	MAF_INRAE=22.785;MAF_USDA=8.824
NC_035092.1	27018992	.	T	G	.	.	MAF_USDA=1.639
NC_035092.1	27019115	.	A	C	.	.	MAF_INRAE=17.089
NC_035092.1	27019228	.	G	A	.	.	MAF_INRAE=47.468
NC_035092.1	27019231	.	T	A	.	.	MAF_USDA=1.639
NC_035092.1	27019269	.	G	T	.	.	MAF_INRAE=5.696;MAF_USDA=5.882
NC_035092.1	27019336	.	G	A	.	.	MAF_USDA=1.639
NC_035092.1	27019355	.	A	C	.	.	MAF_USDA=1.639
NC_035092.1	27019366	.	T	G	.	.	MAF_INRAE=22.785;MAF_USDA=12.353
NC_035092.1	27019387	.	A	C	.	.	MAF_INRAE=5.696;MAF_USDA=7.647
NC_035092.1	27019390	.	A	G	.	.	MAF_INRAE=22.785;MAF_USDA=13.529
NC_035092.1	27019397	.	C	A	.	.	MAF_USDA=1.639
NC_035092.1	27019434	.	T	G	.	.	MAF_INRAE=10.526
NC_035092.1	27019456	.	T	G	.	.	MAF_INRAE=10.526
NC_035092.1	27019476	.	T	C	.	.	MAF_INRAE=46.835;MAF_USDA=18.824
NC_035092.1	27019511	.	A	C	.	.	MAF_INRAE=10.526
NC_035092.1	27019536	.	C	G	.	.	MAF_USDA=3.279
NC_035092.1	27019547	.	A	C	.	.	MAF_INRAE=30.38;MAF_USDA=8.197
NC_035092.1	27019770	.	G	T	.	.	MAF_INRAE=47.468;MAF_USDA=17.647
NC_035092.1	27019805	.	A	G	.	.	MAF_USDA=2.459
NC_035092.1	27019890	.	G	A	.	.	MAF_USDA=1.639
NC_035092.1	27019904	.	C	T	.	.	MAF_USDA=1.639
NC_035092.1	27019905	.	A	G	.	.	MAF_INRAE=46.835;MAF_USDA=18.235
NC_035092.1	27019911	.	G	T	.	.	MAF_INRAE=30.38;MAF_USDA=7.377
NC_035092.1	27019933	.	A	G	.	.	MAF_INRAE=46.835;MAF_USDA=17.647
NC_035092.1	27020058	.	G	A	.	.	MAF_INRAE=30.38;MAF_USDA=8.197
NC_035092.1	27020258	.	C	A	.	.	MAF_USDA=8.333
NC_035092.1	27020262	.	A	C	.	.	MAF_INRAE=30.38;MAF_USDA=7.377
NC_035092.1	27020289	.	A	G	.	.	MAF_INRAE=30.38;MAF_USDA=7.377
NC_035092.1	27020306	.	A	C	.	.	MAF_USDA=3.279
NC_035092.1	27020342	.	C	T	.	.	MAF_INRAE=22.785;MAF_USDA=12.353
NC_035092.1	27020348	.	G	A	.	.	MAF_USDA=2.459
NC_035092.1	27020350	.	C	T	.	.	MAF_USDA=1.639
NC_035092.1	27020353	.	A	G	.	.	MAF_INRAE=13.291;MAF_USDA=1.639
NC_035092.1	27020359	.	C	T	.	.	MAF_INRAE=30.38;MAF_USDA=8.197
NC_035092.1	27020394	.	T	A	.	.	MAF_USDA=1.639
NC_035092.1	27020491	.	A	C	.	.	MAF_INRAE=10.526;MAF_USDA=3.529
NC_035092.1	27020535	.	A	G	.	.	MAF_INRAE=29.747;MAF_USDA=8.197
NC_035092.1	27020784	.	C	T	.	.	MAF_USDA=1.639
NC_035092.1	27020793	.	T	G	.	.	MAF_INRAE=30.38;MAF_USDA=8.197
NC_035092.1	27020815	.	G	A	.	.	MAF_USDA=2.459
NC_035092.1	27020867	.	G	T	.	.	MAF_USDA=1.639
NC_035092.1	27020875	.	G	A	.	.	MAF_INRAE=31.013;MAF_USDA=7.377
NC_035092.1	27020986	.	T	A	.	.	MAF_USDA=18.235
NC_035092.1	27021211	.	T	C	.	.	MAF_USDA=5.738
NC_035092.1	27021229	.	A	G	.	.	MAF_USDA=1.639
NC_035092.1	27021231	.	C	T	.	.	MAF_INRAE=10.526;MAF_USDA=5.294
NC_035092.1	27021236	.	C	A	.	.	MAF_INRAE=22.152;MAF_USDA=13.529
NC_035092.1	27021238	.	T	C	.	.	MAF_INRAE=30.38;MAF_USDA=8.197
NC_035092.1	27021431	.	A	G	.	.	MAF_INRAE=46.835;MAF_USDA=36.471
NC_035092.1	27021538	.	C	T	.	.	MAF_INRAE=29.747;MAF_USDA=8.197
NC_035092.1	27021601	.	G	A	.	.	MAF_USDA=2.353
NC_035092.1	27021638	.	C	T	.	.	MAF_USDA=16.393
NC_035092.1	27021646	.	A	G	.	.	MAF_USDA=18.852
NC_035092.1	27021686	.	T	C	.	.	MAF_USDA=22.951
NC_035092.1	27021690	.	T	C	.	.	MAF_USDA=17.647
NC_035092.1	27021697	.	C	T	.	.	MAF_USDA=10.588
NC_035092.1	27021699	.	G	T	.	.	MAF_USDA=8.333
NC_035092.1	27021720	.	A	G	.	.	MAF_INRAE=1.667;MAF_USDA=23.77
NC_035092.1	27021739	.	C	A	.	.	MAF_USDA=10.588
NC_035092.1	27021753	.	A	T	.	.	MAF_USDA=21.311
NC_035092.1	27021766	.	G	T	.	.	MAF_USDA=7.377
NC_035092.1	27021767	.	C	T	.	.	MAF_USDA=7.647
NC_035092.1	27021768	.	G	A	.	.	MAF_USDA=21.765
NC_035092.1	27021773	.	T	C	.	.	MAF_USDA=23.77
NC_035092.1	27021775	.	G	C	.	.	MAF_USDA=20.492
NC_035092.1	27021781	.	C	T	.	.	MAF_USDA=10.656
NC_035092.1	27021784	.	G	C	.	.	MAF_USDA=19.672
NC_035092.1	27021801	.	G	A	.	.	MAF_USDA=2.459
NC_035092.1	27021813	.	G	C	.	.	MAF_USDA=9.016
NC_035092.1	27021814	.	A	G	.	.	MAF_USDA=16.393
NC_035092.1	27021825	.	A	T	.	.	MAF_USDA=9.836
NC_035092.1	27021826	.	C	T	.	.	MAF_INRAE=15.0;MAF_USDA=10.0
NC_035092.1	27021827	.	G	C	.	.	MAF_USDA=9.836
NC_035092.1	27021828	.	T	C	.	.	MAF_USDA=10.656
NC_035092.1	27021832	.	A	T	.	.	MAF_USDA=10.656
NC_035092.1	27021845	.	C	T	.	.	MAF_USDA=7.377
NC_035092.1	27021867	.	G	A	.	.	MAF_USDA=1.639
NC_035092.1	27022093	.	G	A	.	.	MAF_USDA=1.639
NC_035092.1	27022242	.	G	A	.	.	MAF_USDA=11.176
NC_035092.1	27022435	.	C	G	.	.	MAF_INRAE=30.38;MAF_USDA=7.377
NC_035092.1	27022638	.	A	C	.	.	MAF_USDA=14.583
NC_035092.1	27022649	.	T	C	.	.	MAF_USDA=6.25
NC_035092.1	27022650	.	T	C	.	.	MAF_USDA=8.333
NC_035092.1	27022667	.	TCCCCCCCC	TCCCCCCCA	.	.	MAF_USDA=8.333
NC_035092.1	27022675	.	C	A	.	.	MAF_INRAE=50.0
NC_035092.1	27022741	.	A	G	.	.	MAF_INRAE=30.38;MAF_USDA=8.197
NC_035092.1	27022769	.	C	T	.	.	MAF_INRAE=26.316
NC_035092.1	27022781	.	T	A	.	.	MAF_USDA=4.918
NC_035092.1	27022796	.	A	G	.	.	MAF_USDA=9.412
NC_035092.1	27022838	.	T	C	.	.	MAF_INRAE=29.747;MAF_USDA=8.197
NC_035092.1	27022954	.	A	T	.	.	MAF_INRAE=30.38;MAF_USDA=9.016
NC_035092.1	27023107	.	G	A	.	.	MAF_USDA=4.918
NC_035092.1	27023250	.	G	C	.	.	MAF_INRAE=17.089;MAF_USDA=5.738
NC_035092.1	27023287	.	G	A	.	.	MAF_USDA=2.459
NC_035092.1	27023298	.	G	A	.	.	MAF_INRAE=5.833;MAF_USDA=6.471
NC_035092.1	27023385	.	G	T	.	.	MAF_INRAE=30.38;MAF_USDA=9.836
NC_035092.1	27023619	.	G	T	.	.	MAF_USDA=1.639
NC_035092.1	27023645	.	T	C	.	.	MAF_INRAE=30.38;MAF_USDA=8.197
NC_035092.1	27023700	.	A	G	.	.	MAF_INRAE=30.38;MAF_USDA=8.197
NC_035092.1	27023707	.	A	G	.	.	MAF_USDA=1.639
NC_035092.1	27023775	.	A	G	.	.	MAF_INRAE=22.785;MAF_USDA=12.353
NC_035092.1	27023817	.	C	T	.	.	MAF_INRAE=13.291;MAF_USDA=3.279
NC_035092.1	27023839	.	A	C	.	.	MAF_INRAE=26.316;MAF_USDA=4.918
NC_035092.1	27023906	.	A	G	.	.	MAF_INRAE=22.785;MAF_USDA=8.824
NC_035092.1	27024167	.	T	A	.	.	MAF_INRAE=30.38;MAF_USDA=7.377
NC_035092.1	27024191	.	G	A	.	.	MAF_INRAE=3.165
NC_035092.1	27024273	.	A	G	.	.	MAF_INRAE=36.709;MAF_USDA=27.059
NC_035092.1	27024283	.	C	T	.	.	MAF_INRAE=26.316;MAF_USDA=4.918
NC_035092.1	27024339	.	T	G	.	.	MAF_INRAE=30.38;MAF_USDA=8.333
NC_035092.1	27024346	.	G	A	.	.	MAF_USDA=8.333
NC_035092.1	27024372	.	T	C	.	.	MAF_INRAE=13.291;MAF_USDA=4.167
NC_035092.1	27024470	.	A	C	.	.	MAF_INRAE=30.38;MAF_USDA=8.197
NC_035092.1	27024819	.	C	A	.	.	MAF_USDA=19.412
NC_035092.1	27025039	.	C	G	.	.	MAF_USDA=3.049
NC_035092.1	27025071	.	T	A	.	.	MAF_USDA=4.167
NC_035092.1	27025132	.	G	T	.	.	MAF_USDA=3.012
NC_035092.1	27025236	.	A	G	.	.	MAF_USDA=3.39
NC_035092.1	27025314	.	G	T	.	.	MAF_USDA=3.39
NC_035092.1	27025450	.	A	G	.	.	MAF_USDA=2.542
NC_035092.1	27025468	.	C	A	.	.	MAF_USDA=1.695
NC_035092.1	27025547	.	A	T	.	.	MAF_USDA=15.06
NC_035092.1	27025560	.	C	A	.	.	MAF_USDA=2.41
NC_035092.1	27025610	.	T	A	.	.	MAF_USDA=5.0
NC_035092.1	27025654	.	T	C	.	.	MAF_USDA=2.5
NC_035092.1	27025882	.	C	A	.	.	MAF_USDA=2.353
NC_035092.1	27026126	.	G	A	.	.	MAF_USDA=4.098
NC_035092.1	27026182	.	G	A	.	.	MAF_INRAE=30.38;MAF_USDA=4.118
NC_035092.1	27026250	.	C	T	.	.	MAF_INRAE=22.785;MAF_USDA=9.412
NC_035092.1	27026526	.	G	A	.	.	MAF_INRAE=30.38;MAF_USDA=11.475
NC_035092.1	27026576	.	A	C	.	.	MAF_INRAE=30.38;MAF_USDA=7.377
NC_035092.1	27026693	.	C	A	.	.	MAF_INRAE=29.747;MAF_USDA=8.197
NC_035092.1	27027019	.	T	C	.	.	MAF_INRAE=38.333;MAF_USDA=8.197
NC_035092.1	27027022	.	T	G	.	.	MAF_USDA=8.197
NC_035092.1	27027023	.	T	A	.	.	MAF_INRAE=38.333;MAF_USDA=8.197
NC_035092.1	27027025	.	G	A	.	.	MAF_USDA=8.197
NC_035092.1	27027026	.	T	A	.	.	MAF_USDA=8.197
NC_035092.1	27027027	.	T	C	.	.	MAF_USDA=8.197
NC_035092.1	27027029	.	T	A	.	.	MAF_USDA=8.197
NC_035092.1	27027030	.	C	A	.	.	MAF_USDA=8.197
NC_035092.1	27027033	.	G	A	.	.	MAF_INRAE=38.333;MAF_USDA=8.197
NC_035092.1	27027142	.	T	A	.	.	MAF_INRAE=30.38;MAF_USDA=6.557
NC_035092.1	27027251	.	G	A	.	.	MAF_INRAE=30.38;MAF_USDA=6.557
NC_035092.1	27027426	.	A	C	.	.	MAF_INRAE=30.38;MAF_USDA=8.197
NC_035092.1	27027593	.	C	T	.	.	MAF_INRAE=13.291;MAF_USDA=3.279
NC_035092.1	27027601	.	A	C	.	.	MAF_USDA=2.459
NC_035092.1	27027613	.	G	A	.	.	MAF_USDA=2.459
NC_035092.1	27027614	.	C	A	.	.	MAF_USDA=2.459
NC_035092.1	27027721	.	C	T	.	.	MAF_INRAE=46.835;MAF_USDA=38.095
NC_035092.1	27027745	.	G	C	.	.	MAF_INRAE=22.785;MAF_USDA=11.765
NC_035092.1	27027759	.	T	C	.	.	MAF_INRAE=29.114;MAF_USDA=9.016
NC_035092.1	27027764	.	T	A	.	.	MAF_INRAE=29.114;MAF_USDA=9.836
NC_035092.1	27027768	.	G	A	.	.	MAF_USDA=2.459
NC_035092.1	27027841	.	G	A	.	.	MAF_USDA=2.459
NC_035092.1	27027896	.	A	G	.	.	MAF_INRAE=46.835;MAF_USDA=18.824
NC_035092.1	27027916	.	G	T	.	.	MAF_INRAE=30.38;MAF_USDA=8.197
NC_035092.1	27027953	.	T	C	.	.	MAF_INRAE=47.468;MAF_USDA=18.824
NC_035092.1	27027993	.	A	G	.	.	MAF_INRAE=46.835;MAF_USDA=18.235
NC_035092.1	27028058	.	A	C	.	.	MAF_USDA=18.235
NC_035092.1	27028072	.	T	C	.	.	MAF_INRAE=46.835;MAF_USDA=18.824
NC_035092.1	27028161	.	A	G	.	.	MAF_INRAE=30.38;MAF_USDA=8.197
NC_035092.1	27028338	.	T	C	.	.	MAF_USDA=4.098
NC_035092.1	27028372	.	C	A	.	.	MAF_INRAE=30.38;MAF_USDA=8.197
NC_035092.1	27028559	.	T	C	.	.	MAF_INRAE=29.114;MAF_USDA=8.197
NC_035092.1	27028742	.	A	C	.	.	MAF_INRAE=30.38;MAF_USDA=8.197
NC_035092.1	27028783	.	G	C	.	.	MAF_INRAE=28.481;MAF_USDA=8.197
NC_035092.1	27028806	.	C	A	.	.	MAF_USDA=1.639
NC_035092.1	27028947	.	T	C	.	.	MAF_INRAE=46.835;MAF_USDA=17.059
NC_035092.1	27029018	.	G	T	.	.	MAF_USDA=2.459
NC_035092.1	27029023	.	G	T	.	.	MAF_USDA=18.824
NC_035092.1	27029043	.	T	G	.	.	MAF_USDA=2.459
NC_035092.1	27029095	.	T	C	.	.	MAF_INRAE=46.835;MAF_USDA=18.235
NC_035092.1	27029258	.	T	C	.	.	MAF_INRAE=46.835;MAF_USDA=38.235
NC_035092.1	27029523	.	T	C	.	.	MAF_USDA=4.098
NC_035092.1	27029609	.	G	A	.	.	MAF_USDA=1.639
NC_035092.1	27029630	.	G	T	.	.	MAF_INRAE=30.38;MAF_USDA=8.197
NC_035092.1	27029670	.	A	G	.	.	MAF_INRAE=17.089
NC_035092.1	27029790	.	C	T	.	.	MAF_USDA=2.353
NC_035092.1	27029995	.	T	A	.	.	MAF_USDA=1.765
NC_035092.1	27030123	.	C	A	.	.	MAF_INRAE=10.526
NC_035092.1	27030129	.	G	T	.	.	MAF_USDA=3.279
NC_035092.1	27030226	.	G	A	.	.	MAF_INRAE=30.38;MAF_USDA=8.197
NC_035092.1	27030232	.	C	T	.	.	MAF_INRAE=30.38;MAF_USDA=8.197
NC_035092.1	27030584	.	G	A	.	.	MAF_INRAE=30.38;MAF_USDA=8.197
NC_035092.1	27030805	.	C	T	.	.	MAF_INRAE=26.316
NC_035092.1	27030979	.	C	T	.	.	MAF_INRAE=17.5
NC_035092.1	27031160	.	G	A	.	.	MAF_USDA=1.639
NC_035092.1	27031186	.	C	G	.	.	MAF_INRAE=28.481;MAF_USDA=8.197
NC_035092.1	27031224	.	T	A	.	.	MAF_USDA=4.167
NC_035092.1	27031262	.	C	T	.	.	MAF_INRAE=10.526
NC_035092.1	27031329	.	C	G	.	.	MAF_INRAE=10.526
NC_035092.1	27031409	.	A	T	.	.	MAF_USDA=4.31
NC_035092.1	27031422	.	A	C	.	.	MAF_USDA=10.366
NC_035092.1	27031473	.	T	G	.	.	MAF_USDA=1.724
NC_035092.1	27031525	.	T	C	.	.	MAF_INRAE=20.253;MAF_USDA=10.588
NC_035092.1	27031675	.	T	C	.	.	MAF_INRAE=5.263;MAF_USDA=5.738
NC_035092.1	27032016	.	A	G	.	.	MAF_INRAE=5.263;MAF_USDA=6.557
NC_035092.1	27032038	.	C	T	.	.	MAF_INRAE=5.263;MAF_USDA=6.557
NC_035092.1	27032242	.	G	C	.	.	MAF_INRAE=31.013;MAF_USDA=8.197
NC_035092.1	27032287	.	G	A	.	.	MAF_INRAE=46.835;MAF_USDA=18.824
NC_035092.1	27032343	.	C	T	.	.	MAF_USDA=2.459
NC_035092.1	27032355	.	T	C	.	.	MAF_USDA=1.639
NC_035092.1	27032388	.	T	C	.	.	MAF_USDA=1.639
NC_035092.1	27032459	.	T	G	.	.	MAF_USDA=1.639
NC_035092.1	27032530	.	A	C	.	.	MAF_USDA=1.639
NC_035092.1	27032636	.	G	A	.	.	MAF_INRAE=16.456;MAF_USDA=4.918
NC_035092.1	27032707	.	C	A	.	.	MAF_USDA=1.639
NC_035092.1	27032709	.	C	A	.	.	MAF_USDA=1.639
NC_035092.1	27032738	.	C	G	.	.	MAF_INRAE=29.747;MAF_USDA=8.197
NC_035092.1	27032765	.	A	T	.	.	MAF_INRAE=12.658;MAF_USDA=2.459
NC_035092.1	27032881	.	A	T	.	.	MAF_USDA=12.941
NC_035092.1	27033048	.	G	A	.	.	MAF_USDA=1.639
NC_035092.1	27033071	.	G	T	.	.	MAF_USDA=1.639
NC_035092.1	27033100	.	A	T	.	.	MAF_INRAE=29.747;MAF_USDA=8.197
NC_035092.1	27033115	.	G	A	.	.	MAF_USDA=8.197
NC_035092.1	27033117	.	T	C	.	.	MAF_INRAE=46.835;MAF_USDA=18.824
NC_035092.1	27033210	.	G	T	.	.	MAF_INRAE=48.101;MAF_USDA=18.235
NC_035092.1	27033297	.	A	T	.	.	MAF_INRAE=30.38;MAF_USDA=8.197
NC_035092.1	27033670	.	A	G	.	.	MAF_USDA=2.459
NC_035092.1	27033727	.	A	G	.	.	MAF_INRAE=30.38;MAF_USDA=8.197
NC_035092.1	27033781	.	A	T	.	.	MAF_INRAE=29.747;MAF_USDA=9.016
NC_035092.1	27033782	.	T	C	.	.	MAF_INRAE=37.5;MAF_USDA=8.197
NC_035092.1	27033815	.	C	A	.	.	MAF_USDA=3.333
NC_035092.1	27033829	.	T	C	.	.	MAF_USDA=2.941
NC_035092.1	27033859	.	A	C	.	.	MAF_INRAE=21.519;MAF_USDA=11.176
NC_035092.1	27033911	.	T	A	.	.	MAF_USDA=2.459
NC_035092.1	27033922	.	C	T	.	.	MAF_INRAE=29.747;MAF_USDA=8.197
NC_035092.1	27033990	.	C	T	.	.	MAF_USDA=1.639
NC_035092.1	27033992	.	G	A	.	.	MAF_USDA=4.098
NC_035092.1	27033998	.	G	T	.	.	MAF_INRAE=31.013;MAF_USDA=8.197
NC_035092.1	27034106	.	A	C	.	.	MAF_INRAE=46.835;MAF_USDA=17.059
NC_035092.1	27034165	.	G	A	.	.	MAF_INRAE=22.785;MAF_USDA=8.235
NC_035092.1	27034185	.	G	T	.	.	MAF_INRAE=10.526;MAF_USDA=8.197
NC_035092.1	27034197	.	G	A	.	.	MAF_USDA=2.459
NC_035092.1	27034201	.	T	G	.	.	MAF_USDA=2.459
NC_035092.1	27034230	.	T	G	.	.	MAF_INRAE=30.38;MAF_USDA=9.016
NC_035092.1	27034235	.	C	A	.	.	MAF_INRAE=46.835;MAF_USDA=18.824
NC_035092.1	27034265	.	G	A	.	.	MAF_INRAE=26.316;MAF_USDA=5.0
NC_035092.1	27034406	.	C	A	.	.	MAF_USDA=1.639
NC_035092.1	27034483	.	A	C	.	.	MAF_INRAE=22.785;MAF_USDA=4.167
NC_035092.1	27034613	.	A	C	.	.	MAF_INRAE=37.5
NC_035092.1	27034619	.	T	A	.	.	MAF_INRAE=29.747;MAF_USDA=9.483
NC_035092.1	27034701	.	G	A	.	.	MAF_INRAE=30.38;MAF_USDA=10.0
NC_035092.1	27034750	.	A	C	.	.	MAF_INRAE=30.38;MAF_USDA=9.836
NC_035092.1	27034808	.	G	A	.	.	MAF_USDA=1.639
NC_035092.1	27034918	.	G	T	.	.	MAF_INRAE=30.38;MAF_USDA=8.197
NC_035092.1	27034947	.	T	A	.	.	MAF_INRAE=22.785;MAF_USDA=11.765
NC_035092.1	27034978	.	T	A	.	.	MAF_USDA=3.333
NC_035092.1	27034997	.	A	C	.	.	MAF_INRAE=30.38;MAF_USDA=8.333
NC_035092.1	27035002	.	T	G	.	.	MAF_INRAE=10.526;MAF_USDA=6.548
NC_035092.1	27035003	.	T	A	.	.	MAF_INRAE=46.835;MAF_USDA=16.667
NC_035092.1	27035015	.	T	C	.	.	MAF_INRAE=46.835;MAF_USDA=17.647
NC_035092.1	27035560	.	C	T	.	.	MAF_INRAE=10.526;MAF_USDA=5.294
NC_035092.1	27035666	.	G	T	.	.	MAF_INRAE=15.823
NC_035092.1	27035844	.	T	C	.	.	MAF_INRAE=16.456;MAF_USDA=5.738
NC_035092.1	27035898	.	GCCC	GCCT	.	.	MAF_USDA=4.167
NC_035092.1	27035901	.	C	T	.	.	MAF_INRAE=22.785;MAF_USDA=14.167
NC_035092.1	27036021	.	C	A	.	.	MAF_USDA=4.167
NC_035092.1	27036185	.	C	G	.	.	MAF_INRAE=17.089;MAF_USDA=6.557
NC_035092.1	27036271	.	A	C	.	.	MAF_USDA=4.918
NC_035092.1	27036406	.	A	G	.	.	MAF_INRAE=29.747;MAF_USDA=8.197
NC_035092.1	27036465	.	G	T	.	.	MAF_INRAE=29.747;MAF_USDA=8.197
NC_035092.1	27036582	.	G	A	.	.	MAF_INRAE=30.38;MAF_USDA=9.016
NC_035092.1	27036744	.	T	C	.	.	MAF_INRAE=46.835;MAF_USDA=18.452
NC_035092.1	27036761	.	A	C	.	.	MAF_INRAE=46.835;MAF_USDA=17.647
NC_035092.1	27037051	.	G	C	.	.	MAF_INRAE=46.835;MAF_USDA=20.0
NC_035092.1	27037064	.	T	G	.	.	MAF_INRAE=29.747;MAF_USDA=8.197
NC_035092.1	27037085	.	G	A	.	.	MAF_INRAE=22.785;MAF_USDA=12.353
NC_035092.1	27037272	.	C	A	.	.	MAF_USDA=5.882
NC_035092.1	27037273	.	A	C	.	.	MAF_USDA=4.098
NC_035092.1	27037333	.	C	A	.	.	MAF_USDA=4.118
NC_035092.1	27037388	.	G	A	.	.	MAF_INRAE=31.013;MAF_USDA=8.197
NC_035092.1	27037420	.	T	A	.	.	MAF_INRAE=30.38;MAF_USDA=8.197
NC_035092.1	27037482	.	A	G	.	.	MAF_USDA=4.918
NC_035092.1	27037529	.	G	A	.	.	MAF_INRAE=5.833;MAF_USDA=8.824
NC_035092.1	27037567	.	G	A	.	.	MAF_INRAE=30.38;MAF_USDA=6.557
NC_035092.1	27037824	.	C	A	.	.	MAF_USDA=4.237
NC_035092.1	27037861	.	A	C	.	.	MAF_USDA=2.542
NC_035092.1	27037919	.	A	C	.	.	MAF_USDA=3.39
NC_035092.1	27037927	.	G	A	.	.	MAF_USDA=12.651
NC_035092.1	27038028	.	G	A	.	.	MAF_USDA=5.932
NC_035092.1	27038063	.	T	G	.	.	MAF_USDA=7.229
NC_035092.1	27038134	.	G	T	.	.	MAF_USDA=12.195
NC_035092.1	27038217	.	C	T	.	.	MAF_USDA=14.458
NC_035092.1	27038240	.	G	A	.	.	MAF_USDA=2.542
NC_035092.1	27038382	.	G	T	.	.	MAF_USDA=9.639
NC_035092.1	27038557	.	A	G	.	.	MAF_USDA=4.237
NC_035092.1	27038725	.	T	A	.	.	MAF_USDA=1.667
NC_035092.1	27038774	.	G	A	.	.	MAF_USDA=4.167
NC_035092.1	27038792	.	A	C	.	.	MAF_USDA=3.333
NC_035092.1	27038927	.	C	A	.	.	MAF_USDA=28.916
NC_035092.1	27038979	.	C	T	.	.	MAF_USDA=1.695
NC_035092.1	27039030	.	G	T	.	.	MAF_INRAE=10.833;MAF_USDA=6.25
NC_035092.1	27039166	.	G	T	.	.	MAF_USDA=4.167
NC_035092.1	27039167	.	C	T	.	.	MAF_USDA=4.167
NC_035092.1	27039335	.	G	T	.	.	MAF_INRAE=22.152;MAF_USDA=10.0
NC_035092.1	27039627	.	C	G	.	.	MAF_USDA=2.459
NC_035092.1	27039736	.	G	A	.	.	MAF_INRAE=26.582;MAF_USDA=5.738
NC_035092.1	27039825	.	G	T	.	.	MAF_USDA=4.098
NC_035092.1	27039829	.	G	T	.	.	MAF_USDA=4.098
NC_035092.1	27039830	.	A	T	.	.	MAF_USDA=4.098
NC_035092.1	27039963	.	A	T	.	.	MAF_USDA=3.279
NC_035092.1	27040004	.	A	C	.	.	MAF_USDA=4.098
NC_035092.1	27040100	.	C	T	.	.	MAF_USDA=3.279
NC_035092.1	27040212	.	G	A	.	.	MAF_USDA=4.167
NC_035092.1	27040214	.	C	T	.	.	MAF_USDA=4.167
NC_035092.1	27040215	.	A	T	.	.	MAF_USDA=1.639
NC_035092.1	27040381	.	A	G	.	.	MAF_INRAE=29.747;MAF_USDA=7.377
NC_035092.1	27040557	.	G	A	.	.	MAF_INRAE=15.823;MAF_USDA=4.098
NC_035092.1	27040579	.	G	A	.	.	MAF_INRAE=13.291;MAF_USDA=2.459
NC_035092.1	27040591	.	C	A	.	.	MAF_INRAE=36.076;MAF_USDA=30.588
NC_035092.1	27040656	.	G	T	.	.	MAF_USDA=6.557
NC_035092.1	27040851	.	T	A	.	.	MAF_INRAE=29.747;MAF_USDA=8.197
NC_035092.1	27040951	.	G	A	.	.	MAF_USDA=3.279
NC_035092.1	27040975	.	T	G	.	.	MAF_USDA=12.941
NC_035092.1	27040994	.	C	A	.	.	MAF_USDA=1.639
NC_035092.1	27041148	.	G	A	.	.	MAF_INRAE=30.38;MAF_USDA=9.016
NC_035092.1	27041149	.	G	C	.	.	MAF_INRAE=46.667;MAF_USDA=18.824
NC_035092.1	27041475	.	C	T	.	.	MAF_INRAE=30.38;MAF_USDA=7.377
NC_035092.1	27041524	.	A	G	.	.	MAF_USDA=2.459
NC_035092.1	27041619	.	G	A	.	.	MAF_USDA=6.25
NC_035092.1	27041727	.	G	A	.	.	MAF_USDA=1.639
NC_035092.1	27041783	.	G	A	.	.	MAF_USDA=5.0
NC_035092.1	27042060	.	G	T	.	.	MAF_INRAE=33.544;MAF_USDA=8.197
NC_035092.1	27042128	.	T	A	.	.	MAF_INRAE=22.785;MAF_USDA=12.353
NC_035092.1	27042165	.	T	G	.	.	MAF_USDA=1.639
NC_035092.1	27042258	.	T	C	.	.	MAF_INRAE=47.468;MAF_USDA=18.824
NC_035092.1	27042273	.	G	A	.	.	MAF_INRAE=30.38;MAF_USDA=8.197
NC_035092.1	27042316	.	A	C	.	.	MAF_INRAE=22.785;MAF_USDA=10.0
NC_035092.1	27042355	.	G	A	.	.	MAF_INRAE=22.785;MAF_USDA=9.412
NC_035092.1	27042435	.	T	A	.	.	MAF_USDA=8.197
NC_035092.1	27042442	.	G	A	.	.	MAF_USDA=2.459
NC_035092.1	27042499	.	G	A	.	.	MAF_INRAE=29.747;MAF_USDA=7.377
NC_035092.1	27042578	.	T	A	.	.	MAF_INRAE=10.526;MAF_USDA=6.557
NC_035092.1	27042608	.	T	G	.	.	MAF_INRAE=30.38;MAF_USDA=8.197
NC_035092.1	27042713	.	G	A	.	.	MAF_INRAE=26.316
NC_035092.1	27042787	.	C	T	.	.	MAF_INRAE=17.5
NC_035092.1	27042850	.	C	A	.	.	MAF_INRAE=12.658;MAF_USDA=4.098
NC_035092.1	27042859	.	A	G	.	.	MAF_INRAE=29.747;MAF_USDA=7.377
NC_035092.1	27042939	.	G	A	.	.	MAF_INRAE=30.38;MAF_USDA=7.377
NC_035092.1	27043106	.	T	C	.	.	MAF_USDA=1.639
NC_035092.1	27043144	.	G	C	.	.	MAF_USDA=4.167
NC_035092.1	27043146	.	A	T	.	.	MAF_USDA=4.167
NC_035092.1	27043151	.	T	A	.	.	MAF_USDA=4.167
NC_035092.1	27043153	.	C	G	.	.	MAF_USDA=4.167
NC_035092.1	27043154	.	A	G	.	.	MAF_USDA=4.167
NC_035092.1	27043208	.	A	C	.	.	MAF_INRAE=30.38;MAF_USDA=8.197
NC_035092.1	27043228	.	A	T	.	.	MAF_USDA=8.824
NC_035092.1	27043232	.	G	A	.	.	MAF_INRAE=2.532
NC_035092.1	27043293	.	C	A	.	.	MAF_USDA=1.639
NC_035092.1	27043451	.	G	C	.	.	MAF_INRAE=10.526;MAF_USDA=5.294
NC_035092.1	27043722	.	C	A	.	.	MAF_USDA=4.918
NC_035092.1	27043814	.	C	T	.	.	MAF_USDA=6.25
NC_035092.1	27043815	.	G	A	.	.	MAF_USDA=4.918
NC_035092.1	27043823	.	A	G	.	.	MAF_INRAE=30.38;MAF_USDA=8.333
NC_035092.1	27043853	.	A	G	.	.	MAF_INRAE=29.747;MAF_USDA=8.333
NC_035092.1	27044010	.	A	T	.	.	MAF_USDA=2.459
NC_035092.1	27044063	.	G	A	.	.	MAF_INRAE=30.38;MAF_USDA=9.016
NC_035092.1	27044272	.	G	A	.	.	MAF_INRAE=30.38;MAF_USDA=8.197
NC_035092.1	27044408	.	G	A	.	.	MAF_USDA=4.918
NC_035092.1	27044409	.	A	G	.	.	MAF_USDA=4.918
NC_035092.1	27044516	.	C	T	.	.	MAF_INRAE=30.38;MAF_USDA=8.197
NC_035092.1	27044534	.	A	T	.	.	MAF_INRAE=21.519;MAF_USDA=8.235
NC_035092.1	27044599	.	A	T	.	.	MAF_USDA=16.471
NC_035092.1	27044707	.	A	G	.	.	MAF_INRAE=31.013;MAF_USDA=8.197
NC_035092.1	27044726	.	C	G	.	.	MAF_USDA=1.639
NC_035092.1	27044737	.	G	A	.	.	MAF_INRAE=36.076;MAF_USDA=27.976
NC_035092.1	27044741	.	G	A	.	.	MAF_INRAE=29.747;MAF_USDA=8.197
NC_035092.1	27044754	.	T	G	.	.	MAF_INRAE=22.785;MAF_USDA=10.588
NC_035092.1	27044802	.	G	A	.	.	MAF_USDA=2.459
NC_035092.1	27044866	.	G	A	.	.	MAF_INRAE=7.595;MAF_USDA=9.412
NC_035092.1	27045014	.	C	G	.	.	MAF_INRAE=46.835;MAF_USDA=18.824
NC_035092.1	27045050	.	G	A	.	.	MAF_INRAE=18.354;MAF_USDA=4.167
NC_035092.1	27045212	.	C	T	.	.	MAF_INRAE=5.833;MAF_USDA=8.824
NC_035092.1	27045293	.	T	G	.	.	MAF_USDA=1.639
NC_035092.1	27045351	.	T	C	.	.	MAF_INRAE=29.747;MAF_USDA=7.377
NC_035092.1	27045371	.	G	A	.	.	MAF_INRAE=29.114;MAF_USDA=7.377
NC_035092.1	27045500	.	A	G	.	.	MAF_USDA=2.459
NC_035092.1	27045590	.	A	T	.	.	MAF_INRAE=30.38;MAF_USDA=9.016
NC_035092.1	27045691	.	G	A	.	.	MAF_INRAE=10.127;MAF_USDA=27.059
NC_035092.1	27045716	.	C	T	.	.	MAF_USDA=1.639
NC_035092.1	27045797	.	T	C	.	.	MAF_INRAE=29.114;MAF_USDA=7.377
NC_035092.1	27045818	.	G	C	.	.	MAF_USDA=1.639
NC_035092.1	27045946	.	A	G	.	.	MAF_USDA=2.459
NC_035092.1	27046017	.	C	A	.	.	MAF_INRAE=17.5
NC_035092.1	27046065	.	C	G	.	.	MAF_USDA=2.5
NC_035092.1	27046095	.	T	C	.	.	MAF_USDA=2.083
NC_035092.1	27046098	.	T	A	.	.	MAF_INRAE=46.667;MAF_USDA=4.167
NC_035092.1	27046142	.	G	A	.	.	MAF_INRAE=29.747;MAF_USDA=8.197
NC_035092.1	27046293	.	C	T	.	.	MAF_USDA=8.197
NC_035092.1	27046335	.	A	G	.	.	MAF_USDA=7.377
NC_035092.1	27046532	.	G	T	.	.	MAF_USDA=1.765
NC_035092.1	27046545	.	G	T	.	.	MAF_USDA=1.639
NC_035092.1	27046547	.	A	G	.	.	MAF_INRAE=22.785;MAF_USDA=8.235
NC_035092.1	27046596	.	G	T	.	.	MAF_INRAE=29.747;MAF_USDA=8.197
NC_035092.1	27046614	.	T	C	.	.	MAF_INRAE=26.316
NC_035092.1	27046644	.	C	A	.	.	MAF_USDA=13.529
NC_035092.1	27046701	.	C	T	.	.	MAF_INRAE=15.823;MAF_USDA=4.918
NC_035092.1	27046702	.	T	C	.	.	MAF_INRAE=14.167;MAF_USDA=4.918
NC_035092.1	27046747	.	G	A	.	.	MAF_INRAE=30.38;MAF_USDA=8.197
NC_035092.1	27046765	.	G	A	.	.	MAF_USDA=13.529
NC_035092.1	27046936	.	G	T	.	.	MAF_INRAE=30.38;MAF_USDA=7.377
NC_035092.1	27047092	.	A	T	.	.	MAF_USDA=4.098
NC_035092.1	27047095	.	C	G	.	.	MAF_USDA=4.167
NC_035092.1	27047118	.	A	G	.	.	MAF_INRAE=30.38;MAF_USDA=8.197
NC_035092.1	27047120	.	A	T	.	.	MAF_INRAE=38.333;MAF_USDA=8.197
NC_035092.1	27047260	.	G	T	.	.	MAF_INRAE=36.709;MAF_USDA=28.235
NC_035092.1	27047301	.	C	T	.	.	MAF_USDA=2.459
NC_035092.1	27047400	.	A	G	.	.	MAF_INRAE=22.785;MAF_USDA=9.412
NC_035092.1	27047493	.	T	C	.	.	MAF_INRAE=29.114;MAF_USDA=9.016
NC_035092.1	27047840	.	A	G	.	.	MAF_INRAE=31.013;MAF_USDA=9.016
NC_035092.1	27047913	.	C	T	.	.	MAF_USDA=3.279
NC_035092.1	27048091	.	C	G	.	.	MAF_INRAE=30.38;MAF_USDA=9.016
NC_035092.1	27048131	.	C	A	.	.	MAF_INRAE=29.747;MAF_USDA=8.197
NC_035092.1	27048177	.	G	T	.	.	MAF_USDA=1.639
NC_035092.1	27048266	.	A	G	.	.	MAF_USDA=1.639
NC_035092.1	27048283	.	T	C	.	.	MAF_INRAE=30.38;MAF_USDA=7.377
NC_035092.1	27048376	.	C	A	.	.	MAF_INRAE=36.076;MAF_USDA=26.471
NC_035092.1	27048406	.	C	A	.	.	MAF_INRAE=30.38;MAF_USDA=7.377
NC_035092.1	27048490	.	A	C	.	.	MAF_USDA=2.941
NC_035092.1	27048721	.	C	T	.	.	MAF_USDA=4.167
NC_035092.1	27048722	.	G	A	.	.	MAF_INRAE=10.526
NC_035092.1	27048748	.	G	T	.	.	MAF_USDA=5.833
NC_035092.1	27048828	.	A	G	.	.	MAF_USDA=4.706
NC_035092.1	27048890	.	T	A	.	.	MAF_USDA=1.639
NC_035092.1	27048901	.	C	A	.	.	MAF_INRAE=29.747;MAF_USDA=7.377
NC_035092.1	27048915	.	A	T	.	.	MAF_USDA=2.459
NC_035092.1	27048963	.	A	G	.	.	MAF_INRAE=29.114;MAF_USDA=7.377
NC_035092.1	27048997	.	G	T	.	.	MAF_USDA=1.639
NC_035092.1	27049037	.	G	A	.	.	MAF_USDA=6.25
NC_035092.1	27049074	.	T	C	.	.	MAF_USDA=2.459
NC_035092.1	27049111	.	A	C	.	.	MAF_INRAE=30.38;MAF_USDA=8.197
NC_035092.1	27049200	.	A	C	.	.	MAF_INRAE=17.5
NC_035092.1	27049203	.	G	T	.	.	MAF_INRAE=38.333
NC_035092.1	27049208	.	G	A	.	.	MAF_INRAE=38.333
NC_035092.1	27049288	.	G	A	.	.	MAF_USDA=5.294
NC_035092.1	27049297	.	C	A	.	.	MAF_USDA=1.639
NC_035092.1	27049636	.	G	T	.	.	MAF_USDA=10.417
NC_035092.1	27049678	.	C	A	.	.	MAF_USDA=10.843
NC_035092.1	27049691	.	G	A	.	.	MAF_USDA=2.5
NC_035092.1	27049706	.	G	T	.	.	MAF_USDA=3.529
NC_035092.1	27049739	.	G	A	.	.	MAF_USDA=6.25
NC_035092.1	27049765	.	T	A	.	.	MAF_USDA=4.098
NC_035092.1	27049916	.	G	A	.	.	MAF_INRAE=30.38;MAF_USDA=7.377
NC_035092.1	27049942	.	G	T	.	.	MAF_INRAE=30.38;MAF_USDA=7.5
NC_035092.1	27050019	.	A	G	.	.	MAF_INRAE=29.747;MAF_USDA=8.197
NC_035092.1	27050099	.	A	G	.	.	MAF_USDA=2.459
NC_035092.1	27050324	.	G	A	.	.	MAF_USDA=1.639
NC_035092.1	27050573	.	C	T	.	.	MAF_USDA=1.639
NC_035092.1	27050748	.	G	T	.	.	MAF_INRAE=13.291;MAF_USDA=2.459
NC_035092.1	27050793	.	G	C	.	.	MAF_INRAE=26.316;MAF_USDA=4.918
NC_035092.1	27050835	.	C	T	.	.	MAF_USDA=3.279
NC_035092.1	27050888	.	T	A	.	.	MAF_INRAE=5.263;MAF_USDA=8.197
NC_035092.1	27050894	.	T	A	.	.	MAF_INRAE=15.789;MAF_USDA=30.588
NC_035092.1	27050938	.	A	T	.	.	MAF_USDA=8.333
NC_035092.1	27051002	.	G	A	.	.	MAF_USDA=5.833
NC_035092.1	27052052	.	A	G	.	.	MAF_INRAE=28.481;MAF_USDA=8.197
NC_035092.1	27052069	.	C	T	.	.	MAF_INRAE=26.316;MAF_USDA=4.098
NC_035092.1	27052211	.	C	T	.	.	MAF_USDA=2.459
NC_035092.1	27052237	.	C	A	.	.	MAF_USDA=3.279
NC_035092.1	27052240	.	C	A	.	.	MAF_INRAE=47.468;MAF_USDA=4.167
NC_035092.1	27052541	.	G	T	.	.	MAF_USDA=4.167
NC_035092.1	27052592	.	G	A	.	.	MAF_INRAE=20.253;MAF_USDA=7.377
NC_035092.1	27052625	.	T	G	.	.	MAF_USDA=2.459
NC_035092.1	27052649	.	G	T	.	.	MAF_USDA=13.529
NC_035092.1	27052676	.	T	A	.	.	MAF_USDA=2.459
NC_035092.1	27052729	.	A	T	.	.	MAF_USDA=2.459
NC_035092.1	27052734	.	C	T	.	.	MAF_INRAE=5.0;MAF_USDA=8.235
NC_035092.1	27052799	.	A	G	.	.	MAF_USDA=18.824
NC_035092.1	27052814	.	A	G	.	.	MAF_USDA=14.118
NC_035092.1	27052872	.	A	T	.	.	MAF_USDA=6.557
NC_035092.1	27052902	.	T	A	.	.	MAF_USDA=2.459
NC_035092.1	27052955	.	A	T	.	.	MAF_INRAE=2.5;MAF_USDA=4.098
NC_035092.1	27053053	.	C	T	.	.	MAF_USDA=2.459
NC_035092.1	27053059	.	C	T	.	.	MAF_USDA=2.459
NC_035092.1	27053114	.	C	T	.	.	MAF_INRAE=17.089
NC_035092.1	27053252	.	C	G	.	.	MAF_INRAE=46.835;MAF_USDA=18.824
NC_035092.1	27053275	.	T	C	.	.	MAF_INRAE=10.526;MAF_USDA=1.639
NC_035092.1	27053729	.	A	G	.	.	MAF_INRAE=22.785;MAF_USDA=8.235
NC_035092.1	27053871	.	C	T	.	.	MAF_INRAE=15.823;MAF_USDA=4.918
NC_035092.1	27053906	.	G	T	.	.	MAF_INRAE=5.833;MAF_USDA=5.294
NC_035092.1	27053907	.	G	C	.	.	MAF_INRAE=5.833;MAF_USDA=5.294
NC_035092.1	27054052	.	G	A	.	.	MAF_INRAE=5.833;MAF_USDA=5.294
NC_035092.1	27054067	.	A	T	.	.	MAF_INRAE=5.833;MAF_USDA=5.294
NC_035092.1	27054131	.	G	A	.	.	MAF_USDA=1.639
NC_035092.1	27054145	.	T	G	.	.	MAF_USDA=8.197
NC_035092.1	27054185	.	G	C	.	.	MAF_USDA=4.918
NC_035092.1	27054215	.	G	T	.	.	MAF_USDA=1.639
NC_035092.1	27054351	.	A	G	.	.	MAF_INRAE=36.709;MAF_USDA=27.059
NC_035092.1	27054492	.	T	C	.	.	MAF_INRAE=17.089
NC_035092.1	27054717	.	T	G	.	.	MAF_INRAE=30.38;MAF_USDA=8.197
NC_035092.1	27054944	.	C	A	.	.	MAF_USDA=2.459
NC_035092.1	27054987	.	C	A	.	.	MAF_INRAE=15.823;MAF_USDA=4.918
NC_035092.1	27055243	.	G	A	.	.	MAF_INRAE=22.785;MAF_USDA=8.235
NC_035092.1	27055253	.	T	A	.	.	MAF_USDA=8.824
NC_035092.1	27055422	.	C	T	.	.	MAF_INRAE=30.38;MAF_USDA=8.197
NC_035092.1	27055751	.	T	G	.	.	MAF_USDA=1.639
NC_035092.1	27055798	.	A	G	.	.	MAF_INRAE=30.38;MAF_USDA=8.197
NC_035092.1	27055893	.	T	G	.	.	MAF_INRAE=17.5;MAF_USDA=4.098
NC_035092.1	27055895	.	A	T	.	.	MAF_INRAE=13.291;MAF_USDA=1.639
NC_035092.1	27055980	.	T	C	.	.	MAF_INRAE=21.519;MAF_USDA=12.5
NC_035092.1	27056125	.	C	A	.	.	MAF_INRAE=9.494;MAF_USDA=15.882
NC_035092.1	27056170	.	G	A	.	.	MAF_USDA=4.918
NC_035092.1	27056201	.	G	A	.	.	MAF_INRAE=22.785;MAF_USDA=10.0
NC_035092.1	27056288	.	C	T	.	.	MAF_USDA=7.647
NC_035092.1	27056308	.	G	A	.	.	MAF_INRAE=30.38;MAF_USDA=7.377
NC_035092.1	27056355	.	C	T	.	.	MAF_INRAE=17.089;MAF_USDA=5.738
NC_035092.1	27056405	.	C	A	.	.	MAF_INRAE=29.747;MAF_USDA=7.377
NC_035092.1	27056448	.	G	A	.	.	MAF_USDA=4.918
NC_035092.1	27056560	.	T	G	.	.	MAF_INRAE=10.127;MAF_USDA=28.824
NC_035092.1	27056578	.	C	T	.	.	MAF_INRAE=10.526;MAF_USDA=1.639
NC_035092.1	27056641	.	A	T	.	.	MAF_INRAE=30.38;MAF_USDA=8.197
NC_035092.1	27056862	.	C	A	.	.	MAF_INRAE=15.833;MAF_USDA=4.167
NC_035092.1	27057081	.	G	A	.	.	MAF_USDA=1.639
NC_035092.1	27057258	.	G	A	.	.	MAF_INRAE=22.785;MAF_USDA=9.412
NC_035092.1	27057645	.	T	A	.	.	MAF_INRAE=29.747;MAF_USDA=7.377
NC_035092.1	27057878	.	C	T	.	.	MAF_USDA=2.459
NC_035092.1	27057881	.	C	T	.	.	MAF_INRAE=10.526;MAF_USDA=5.294
NC_035092.1	27057892	.	C	T	.	.	MAF_INRAE=29.747;MAF_USDA=8.197
NC_035092.1	27057901	.	T	C	.	.	MAF_USDA=4.918
NC_035092.1	27058050	.	C	A	.	.	MAF_USDA=2.459
NC_035092.1	27058151	.	T	C	.	.	MAF_USDA=2.459
NC_035092.1	27058345	.	A	T	.	.	MAF_INRAE=29.747;MAF_USDA=8.197
NC_035092.1	27058459	.	G	A	.	.	MAF_INRAE=15.823;MAF_USDA=5.882
NC_035092.1	27058573	.	G	T	.	.	MAF_INRAE=29.747;MAF_USDA=7.377
NC_035092.1	27058859	.	T	A	.	.	MAF_USDA=3.279
NC_035092.1	27058896	.	A	C	.	.	MAF_USDA=2.459
NC_035092.1	27058994	.	A	G	.	.	MAF_INRAE=15.823;MAF_USDA=4.918
NC_035092.1	27059475	.	T	G	.	.	MAF_INRAE=5.833;MAF_USDA=6.471
NC_035092.1	27059531	.	AAGAATAGAATT	AAGAATAGAATG	.	.	MAF_USDA=4.167
NC_035092.1	27059653	.	G	T	.	.	MAF_USDA=2.459
NC_035092.1	27059682	.	A	T	.	.	MAF_USDA=1.639
NC_035092.1	27059723	.	C	T	.	.	MAF_USDA=2.459
NC_035092.1	27059885	.	T	G	.	.	MAF_INRAE=30.38;MAF_USDA=7.377
NC_035092.1	27059951	.	G	C	.	.	MAF_USDA=7.377
NC_035092.1	27059956	.	G	A	.	.	MAF_USDA=7.377
NC_035092.1	27060009	.	A	T	.	.	MAF_USDA=3.279
NC_035092.1	27060142	.	G	A	.	.	MAF_INRAE=22.785;MAF_USDA=8.824
NC_035092.1	27060260	.	T	A	.	.	MAF_USDA=2.459
NC_035092.1	27060322	.	G	A	.	.	MAF_INRAE=17.089
NC_035092.1	27060384	.	A	G	.	.	MAF_USDA=4.167
NC_035092.1	27060472	.	C	T	.	.	MAF_INRAE=26.316;MAF_USDA=4.918
NC_035092.1	27060525	.	G	A	.	.	MAF_INRAE=30.38;MAF_USDA=8.197
NC_035092.1	27060531	.	G	A	.	.	MAF_INRAE=22.785;MAF_USDA=8.235
NC_035092.1	27060699	.	C	A	.	.	MAF_USDA=1.639
NC_035092.1	27060724	.	T	A	.	.	MAF_INRAE=17.5
NC_035092.1	27060790	.	T	C	.	.	MAF_USDA=8.824
NC_035092.1	27060870	.	A	T	.	.	MAF_INRAE=30.38;MAF_USDA=8.197
NC_035092.1	27061193	.	T	A	.	.	MAF_USDA=3.279
NC_035092.1	27061198	.	T	C	.	.	MAF_USDA=4.167
NC_035092.1	27061399	.	G	T	.	.	MAF_USDA=1.667
NC_035092.1	27061414	.	T	G	.	.	MAF_INRAE=26.316;MAF_USDA=5.0
NC_035092.1	27061570	.	C	A	.	.	MAF_INRAE=30.38;MAF_USDA=10.0
NC_035092.1	27061604	.	A	G	.	.	MAF_USDA=1.667
NC_035092.1	27061703	.	G	T	.	.	MAF_USDA=1.667
NC_035092.1	27061739	.	A	C	.	.	MAF_INRAE=36.709;MAF_USDA=18.333
NC_035092.1	27061744	.	A	T	.	.	MAF_USDA=1.667
NC_035092.1	27061755	.	G	A	.	.	MAF_USDA=2.5
NC_035092.1	27061824	.	C	T	.	.	MAF_INRAE=30.38;MAF_USDA=9.016
NC_035092.1	27062340	.	C	A	.	.	MAF_INRAE=29.747;MAF_USDA=8.197
NC_035092.1	27062481	.	T	A	.	.	MAF_USDA=4.167
NC_035092.1	27062641	.	T	C	.	.	MAF_USDA=1.667
NC_035092.1	27063090	.	T	A	.	.	MAF_USDA=4.098
NC_035092.1	27063129	.	C	G	.	.	MAF_USDA=3.279
NC_035092.1	27063266	.	A	C	.	.	MAF_INRAE=26.316;MAF_USDA=4.918
NC_035092.1	27063600	.	T	G	.	.	MAF_INRAE=22.785;MAF_USDA=11.111
NC_035092.1	27063949	.	T	C	.	.	MAF_USDA=3.333
NC_035092.1	27064239	.	G	T	.	.	MAF_USDA=2.459
NC_035092.1	27064415	.	C	T	.	.	MAF_INRAE=36.709;MAF_USDA=33.951
NC_035092.1	27064450	.	A	G	.	.	MAF_INRAE=22.785;MAF_USDA=11.875
NC_035092.1	27064489	.	A	C	.	.	MAF_USDA=3.279
NC_035092.1	27064497	.	A	G	.	.	MAF_INRAE=30.38;MAF_USDA=10.833
NC_035092.1	27064586	.	T	G	.	.	MAF_INRAE=3.165
NC_035092.1	27064601	.	T	C	.	.	MAF_USDA=1.667
NC_035092.1	27064648	.	C	T	.	.	MAF_USDA=1.667
NC_035092.1	27065067	.	G	A	.	.	MAF_USDA=12.941
NC_035092.1	27065071	.	C	G	.	.	MAF_USDA=12.941
NC_035092.1	27065085	.	G	T	.	.	MAF_USDA=1.639
NC_035092.1	27065093	.	G	A	.	.	MAF_INRAE=17.089;MAF_USDA=5.738
NC_035092.1	27065237	.	G	A	.	.	MAF_INRAE=3.165
NC_035092.1	27065464	.	A	G	.	.	MAF_INRAE=17.722;MAF_USDA=15.882
NC_035092.1	27066024	.	T	A	.	.	MAF_USDA=1.639
NC_035092.1	27066070	.	T	A	.	.	MAF_INRAE=22.785;MAF_USDA=10.588
NC_035092.1	27066090	.	T	C	.	.	MAF_USDA=1.639
NC_035092.1	27066187	.	G	A	.	.	MAF_USDA=4.167
NC_035092.1	27066354	.	G	A	.	.	MAF_USDA=1.639
NC_035092.1	27066529	.	C	T	.	.	MAF_USDA=12.941
NC_035092.1	27066693	.	G	A	.	.	MAF_INRAE=29.747;MAF_USDA=8.197
NC_035092.1	27066800	.	A	C	.	.	MAF_INRAE=22.785;MAF_USDA=10.588
NC_035092.1	27066801	.	G	T	.	.	MAF_INRAE=15.0;MAF_USDA=10.588
NC_035092.1	27066824	.	A	T	.	.	MAF_USDA=3.279
NC_035092.1	27066834	.	C	T	.	.	MAF_USDA=4.706
NC_035092.1	27066939	.	A	T	.	.	MAF_INRAE=3.165
NC_035092.1	27067482	.	A	C	.	.	MAF_INRAE=18.354;MAF_USDA=4.167
NC_035092.1	27067669	.	G	T	.	.	MAF_USDA=1.765
NC_035092.1	27067805	.	A	T	.	.	MAF_USDA=1.639
NC_035092.1	27067829	.	C	T	.	.	MAF_USDA=1.639
NC_035092.1	27067908	.	C	A	.	.	MAF_INRAE=17.089;MAF_USDA=6.557
NC_035092.1	27067932	.	T	G	.	.	MAF_INRAE=5.696;MAF_USDA=5.882
NC_035092.1	27067936	.	A	C	.	.	MAF_INRAE=2.5;MAF_USDA=5.882
NC_035092.1	27068083	.	C	T	.	.	MAF_USDA=1.639
NC_035092.1	27068507	.	C	T	.	.	MAF_USDA=1.639
NC_035092.1	27068639	.	A	C	.	.	MAF_USDA=3.279
NC_035092.1	27068812	.	T	G	.	.	MAF_INRAE=10.526;MAF_USDA=4.918
NC_035092.1	27068814	.	T	C	.	.	MAF_USDA=2.459
NC_035092.1	27069092	.	A	T	.	.	MAF_USDA=5.738
NC_035092.1	27069466	.	C	A	.	.	MAF_USDA=2.459
NC_035092.1	27069564	.	C	T	.	.	MAF_INRAE=10.526;MAF_USDA=4.918
NC_035092.1	27070389	.	G	A	.	.	MAF_USDA=5.738
NC_035092.1	27070398	.	T	G	.	.	MAF_USDA=12.353
NC_035092.1	27070502	.	G	A	.	.	MAF_USDA=10.417
NC_035092.1	27070594	.	G	C	.	.	MAF_INRAE=22.785;MAF_USDA=10.588
NC_035092.1	27070656	.	G	T	.	.	MAF_USDA=6.25
NC_035092.1	27070693	.	A	T	.	.	MAF_USDA=2.353
NC_035092.1	27070744	.	A	G	.	.	MAF_INRAE=26.316;MAF_USDA=4.918
NC_035092.1	27070752	.	C	T	.	.	MAF_USDA=12.353
NC_035092.1	27070776	.	C	T	.	.	MAF_INRAE=30.38;MAF_USDA=8.197
NC_035092.1	27070811	.	G	A	.	.	MAF_INRAE=22.785;MAF_USDA=11.176
NC_035092.1	27070910	.	A	C	.	.	MAF_USDA=3.279
NC_035092.1	27070931	.	G	T	.	.	MAF_USDA=1.667
NC_035092.1	27070940	.	G	A	.	.	MAF_INRAE=13.291;MAF_USDA=2.5
NC_035092.1	27070972	.	T	G	.	.	MAF_USDA=12.941
NC_035092.1	27071028	.	A	T	.	.	MAF_INRAE=14.167
NC_035092.1	27071084	.	A	C	.	.	MAF_INRAE=15.823;MAF_USDA=5.882
NC_035092.1	27071232	.	G	A	.	.	MAF_USDA=1.639
NC_035092.1	27071397	.	C	T	.	.	MAF_USDA=3.279
NC_035092.1	27071418	.	G	A	.	.	MAF_INRAE=22.152;MAF_USDA=11.176
NC_035092.1	27071445	.	T	A	.	.	MAF_USDA=1.639
NC_035092.1	27071548	.	C	G	.	.	MAF_USDA=20.833
NC_035092.1	27071629	.	T	A	.	.	MAF_USDA=1.639
NC_035092.1	27072103	.	A	C	.	.	MAF_USDA=1.639
NC_035092.1	27072188	.	A	C	.	.	MAF_USDA=1.639
NC_035092.1	27072260	.	C	T	.	.	MAF_USDA=8.197
NC_035092.1	27072371	.	T	A	.	.	MAF_USDA=1.639
NC_035092.1	27072373	.	C	A	.	.	MAF_USDA=3.279
NC_035092.1	27072407	.	C	T	.	.	MAF_INRAE=22.785;MAF_USDA=7.647
NC_035092.1	27072475	.	A	T	.	.	MAF_INRAE=46.667
NC_035092.1	27072478	.	T	G	.	.	MAF_USDA=35.417
NC_035092.1	27073460	.	C	A	.	.	MAF_USDA=3.279
NC_035092.1	27073556	.	A	G	.	.	MAF_USDA=2.5
NC_035092.1	27073701	.	C	A	.	.	MAF_INRAE=2.5
NC_035092.1	27073934	.	C	A	.	.	MAF_INRAE=30.38;MAF_USDA=10.656
NC_035092.1	27074106	.	A	G	.	.	MAF_USDA=4.167
NC_035092.1	27074345	.	A	G	.	.	MAF_USDA=1.639
NC_035092.1	27074714	.	C	T	.	.	MAF_INRAE=22.785;MAF_USDA=8.824
NC_035092.1	27074843	.	T	C	.	.	MAF_USDA=1.639
NC_035092.1	27074849	.	G	A	.	.	MAF_INRAE=22.785;MAF_USDA=9.412
NC_035092.1	27074951	.	A	G	.	.	MAF_USDA=1.639
NC_035092.1	27075024	.	A	T	.	.	MAF_USDA=1.639
NC_035092.1	27075026	.	A	C	.	.	MAF_USDA=1.639
NC_035092.1	27075035	.	A	T	.	.	MAF_USDA=1.639
NC_035092.1	27075037	.	A	C	.	.	MAF_USDA=1.639
NC_035092.1	27075091	.	T	C	.	.	MAF_INRAE=22.785;MAF_USDA=10.714
NC_035092.1	27075489	.	A	C	.	.	MAF_INRAE=15.833;MAF_USDA=4.167
NC_035092.1	27075543	.	G	T	.	.	MAF_INRAE=36.709;MAF_USDA=29.412
NC_035092.1	27075658	.	A	G	.	.	MAF_USDA=2.5
NC_035092.1	27075786	.	C	T	.	.	MAF_INRAE=22.785;MAF_USDA=9.412
NC_035092.1	27075834	.	A	T	.	.	MAF_INRAE=3.165
NC_035092.1	27075962	.	G	A	.	.	MAF_USDA=1.639
NC_035092.1	27076118	.	A	C	.	.	MAF_USDA=1.639
NC_035092.1	27076224	.	T	A	.	.	MAF_INRAE=22.785;MAF_USDA=11.176
NC_035092.1	27076253	.	C	T	.	.	MAF_USDA=1.639
NC_035092.1	27076263	.	G	T	.	.	MAF_USDA=2.459
NC_035092.1	27076281	.	G	T	.	.	MAF_INRAE=22.785;MAF_USDA=11.765
NC_035092.1	27076325	.	G	A	.	.	MAF_INRAE=10.526;MAF_USDA=6.557
NC_035092.1	27076544	.	A	G	.	.	MAF_USDA=1.639
NC_035092.1	27076545	.	T	A	.	.	MAF_USDA=1.639
NC_035092.1	27076586	.	G	T	.	.	MAF_USDA=1.639
NC_035092.1	27076942	.	T	A	.	.	MAF_USDA=1.639
NC_035092.1	27077079	.	C	T	.	.	MAF_INRAE=22.785;MAF_USDA=8.824
NC_035092.1	27077089	.	A	C	.	.	MAF_USDA=3.279
NC_035092.1	27077186	.	A	G	.	.	MAF_USDA=12.5
NC_035092.1	27077639	.	T	G	.	.	MAF_USDA=6.034
NC_035092.1	27078093	.	T	C	.	.	MAF_USDA=4.098
NC_035092.1	27078094	.	T	A	.	.	MAF_USDA=4.098
NC_035092.1	27078170	.	T	G	.	.	MAF_USDA=1.667
NC_035092.1	27078298	.	C	T	.	.	MAF_USDA=2.353
NC_035092.1	27078388	.	G	A	.	.	MAF_USDA=1.639
NC_035092.1	27078510	.	A	G	.	.	MAF_INRAE=3.165
NC_035092.1	27078547	.	A	C	.	.	MAF_USDA=1.667
NC_035092.1	27078583	.	A	G	.	.	MAF_USDA=1.639
NC_035092.1	27078595	.	T	A	.	.	MAF_INRAE=10.127
NC_035092.1	27078683	.	G	A	.	.	MAF_USDA=2.459
NC_035092.1	27078898	.	A	C	.	.	MAF_INRAE=10.526;MAF_USDA=2.459
NC_035092.1	27079364	.	A	T	.	.	MAF_INRAE=26.316
NC_035092.1	27079504	.	C	G	.	.	MAF_USDA=12.941
NC_035092.1	27079521	.	A	G	.	.	MAF_INRAE=22.785;MAF_USDA=10.0
NC_035092.1	27079525	.	A	T	.	.	MAF_USDA=4.706
NC_035092.1	27079649	.	C	A	.	.	MAF_USDA=1.639
NC_035092.1	27079694	.	C	T	.	.	MAF_USDA=1.639
NC_035092.1	27079773	.	T	A	.	.	MAF_USDA=1.639
NC_035092.1	27079774	.	A	C	.	.	MAF_USDA=2.353
NC_035092.1	27079879	.	C	A	.	.	MAF_INRAE=5.833;MAF_USDA=5.294
NC_035092.1	27080009	.	T	C	.	.	MAF_USDA=4.098
NC_035092.1	27080114	.	G	T	.	.	MAF_INRAE=36.709;MAF_USDA=30.0
NC_035092.1	27080231	.	C	G	.	.	MAF_INRAE=22.785;MAF_USDA=8.824
NC_035092.1	27080267	.	A	C	.	.	MAF_INRAE=22.785;MAF_USDA=8.824
NC_035092.1	27080277	.	G	A	.	.	MAF_INRAE=36.709;MAF_USDA=28.824
NC_035092.1	27080373	.	T	G	.	.	MAF_USDA=3.279
NC_035092.1	27080442	.	T	G	.	.	MAF_USDA=1.639
NC_035092.1	27080682	.	A	T	.	.	MAF_USDA=13.529
NC_035092.1	27080744	.	T	A	.	.	MAF_INRAE=46.835;MAF_USDA=33.529
NC_035092.1	27080773	.	G	A	.	.	MAF_USDA=3.279
NC_035092.1	27080815	.	T	A	.	.	MAF_USDA=2.459
NC_035092.1	27081070	.	A	G	.	.	MAF_INRAE=36.076;MAF_USDA=29.412
NC_035092.1	27081091	.	T	G	.	.	MAF_USDA=5.294
NC_035092.1	27081096	.	C	T	.	.	MAF_USDA=4.098
NC_035092.1	27081732	.	C	G	.	.	MAF_INRAE=30.38;MAF_USDA=4.118
NC_035092.1	27081973	.	C	T	.	.	MAF_USDA=4.918
NC_035092.1	27081995	.	C	T	.	.	MAF_USDA=5.738
NC_035092.1	27082457	.	A	T	.	.	MAF_INRAE=26.316;MAF_USDA=5.738
NC_035092.1	27082708	.	A	G	.	.	MAF_INRAE=15.823;MAF_USDA=4.918
NC_035092.1	27082754	.	G	A	.	.	MAF_USDA=2.459
NC_035092.1	27082962	.	G	T	.	.	MAF_INRAE=22.152;MAF_USDA=9.412
NC_035092.1	27082974	.	C	G	.	.	MAF_USDA=1.639
NC_035092.1	27083050	.	C	T	.	.	MAF_USDA=4.918
NC_035092.1	27083051	.	T	G	.	.	MAF_USDA=4.918
NC_035092.1	27083053	.	T	G	.	.	MAF_USDA=4.918
NC_035092.1	27083054	.	G	T	.	.	MAF_USDA=4.918
NC_035092.1	27083104	.	C	T	.	.	MAF_USDA=1.639
NC_035092.1	27083225	.	T	G	.	.	MAF_USDA=1.639
NC_035092.1	27083290	.	C	A	.	.	MAF_USDA=1.639
NC_035092.1	27083303	.	T	G	.	.	MAF_USDA=3.279
NC_035092.1	27083371	.	G	T	.	.	MAF_INRAE=5.263;MAF_USDA=10.656
NC_035092.1	27083418	.	T	C	.	.	MAF_INRAE=22.785;MAF_USDA=11.176
NC_035092.1	27083626	.	G	T	.	.	MAF_USDA=3.279
NC_035092.1	27083671	.	G	A	.	.	MAF_USDA=13.529
NC_035092.1	27083690	.	A	C	.	.	MAF_INRAE=10.127;MAF_USDA=47.647
NC_035092.1	27083989	.	G	T	.	.	MAF_USDA=5.882
NC_035092.1	27084124	.	A	T	.	.	MAF_INRAE=3.165
NC_035092.1	27084369	.	C	T	.	.	MAF_USDA=1.639
NC_035092.1	27084615	.	A	C	.	.	MAF_USDA=2.459
NC_035092.1	27084749	.	C	A	.	.	MAF_USDA=1.765
NC_035092.1	27084821	.	T	A	.	.	MAF_USDA=2.459
NC_035092.1	27085110	.	A	C	.	.	MAF_USDA=2.459
NC_035092.1	27085498	.	A	G	.	.	MAF_INRAE=22.785;MAF_USDA=10.588
NC_035092.1	27085547	.	C	A	.	.	MAF_USDA=2.459
NC_035092.1	27085604	.	A	G	.	.	MAF_INRAE=22.785;MAF_USDA=10.588
NC_035092.1	27085895	.	G	A	.	.	MAF_USDA=4.918
NC_035092.1	27085996	.	C	T	.	.	MAF_USDA=1.765
NC_035092.1	27086095	.	C	T	.	.	MAF_INRAE=15.823;MAF_USDA=4.918
NC_035092.1	27086252	.	C	T	.	.	MAF_USDA=2.459
NC_035092.1	27086552	.	T	G	.	.	MAF_USDA=1.639
NC_035092.1	27086562	.	C	T	.	.	MAF_USDA=3.279
NC_035092.1	27086758	.	G	A	.	.	MAF_INRAE=15.823;MAF_USDA=4.706
NC_035092.1	27086814	.	T	C	.	.	MAF_INRAE=22.785;MAF_USDA=8.824
NC_035092.1	27086823	.	C	T	.	.	MAF_INRAE=22.785;MAF_USDA=8.235
NC_035092.1	27086986	.	C	T	.	.	MAF_USDA=2.459
NC_035092.1	27087014	.	A	G	.	.	MAF_INRAE=5.833;MAF_USDA=8.235
NC_035092.1	27087140	.	G	T	.	.	MAF_INRAE=3.165
NC_035092.1	27087278	.	A	G	.	.	MAF_USDA=2.459
NC_035092.1	27087306	.	A	G	.	.	MAF_INRAE=3.165
NC_035092.1	27087339	.	G	A	.	.	MAF_USDA=1.639
NC_035092.1	27087553	.	G	A	.	.	MAF_USDA=1.639
NC_035092.1	27087750	.	T	C	.	.	MAF_USDA=1.639
```
